## Supplementary material for "The *Tofu* mutation restores female fertility to *Drosophila* with a null *BEAF* mutation": VCF file S2: fileS2_npnpdm6.raw.snps.indels.vcf (part 144 of 191)

```
3R	19089972	.	C	A	1826.77	.	AC=1;AF=0.500;AN=2;BaseQRankSum=2.243;ClippingRankSum=0.000;DP=55;ExcessHet=3.0103;FS=3.120;MLEAC=1;MLEAF=0.500;MQ=44.00;MQRankSum=0.000;QD=33.21;ReadPosRankSum=-0.512;SOR=0.326	GT:AD:DP:GQ:PL	0/1:9,46:55:99:1855,0,202
3R	19090023	.	C	T	990.77	.	AC=1;AF=0.500;AN=2;BaseQRankSum=-0.550;ClippingRankSum=0.000;DP=50;ExcessHet=3.0103;FS=5.835;MLEAC=1;MLEAF=0.500;MQ=44.00;MQRankSum=0.000;QD=19.82;ReadPosRankSum=0.657;SOR=0.169	GT:AD:DP:GQ:PL	0/1:8,42:50:56:1019,0,56
3R	19090056	.	A	G	95.77	.	AC=1;AF=0.500;AN=2;BaseQRankSum=-1.474;ClippingRankSum=0.000;DP=51;ExcessHet=3.0103;FS=1.632;MLEAC=1;MLEAF=0.500;MQ=44.00;MQRankSum=0.000;QD=1.88;ReadPosRankSum=-1.162;SOR=0.767	GT:AD:DP:GQ:PL	0/1:44,7:51:99:124,0,1759
3R	19090235	.	TAAA	T,AAAA	1305.73	.	AC=1,1;AF=0.500,0.500;AN=2;DP=51;ExcessHet=3.0103;FS=0.000;MLEAC=1,1;MLEAF=0.500,0.500;MQ=44.00;QD=26.11;SOR=0.773	GT:AD:DP:GQ:PL	1/2:0,9,41:50:99:1343,1052,1733,412,0,293
3R	19090238	.	A	ATT	251.73	.	AC=1;AF=0.500;AN=2;BaseQRankSum=-0.301;ClippingRankSum=0.000;DP=51;ExcessHet=3.0103;FS=0.000;MLEAC=1;MLEAF=0.500;MQ=44.00;MQRankSum=0.000;QD=4.94;ReadPosRankSum=1.397;SOR=0.892	GT:AD:DP:GQ:PL	0/1:42,9:51:99:289,0,1733
3R	19090263	.	G	T	241.77	.	AC=1;AF=0.500;AN=2;BaseQRankSum=1.906;ClippingRankSum=0.000;DP=44;ExcessHet=3.0103;FS=0.000;MLEAC=1;MLEAF=0.500;MQ=44.00;MQRankSum=0.000;QD=5.49;ReadPosRankSum=-0.364;SOR=0.608	GT:AD:DP:GQ:PL	0/1:35,9:44:99:270,0,1485
3R	19090279	.	G	A	749.77	.	AC=1;AF=0.500;AN=2;BaseQRankSum=2.455;ClippingRankSum=0.000;DP=41;ExcessHet=3.0103;FS=0.000;MLEAC=1;MLEAF=0.500;MQ=44.00;MQRankSum=0.000;QD=18.29;ReadPosRankSum=1.182;SOR=0.511	GT:AD:DP:GQ:PL	0/1:9,32:41:99:778,0,247
3R	19090311	.	A	G	114.77	.	AC=1;AF=0.500;AN=2;BaseQRankSum=-2.443;ClippingRankSum=0.000;DP=49;ExcessHet=3.0103;FS=0.000;MLEAC=1;MLEAF=0.500;MQ=44.00;MQRankSum=0.000;QD=2.34;ReadPosRankSum=-1.319;SOR=0.648	GT:AD:DP:GQ:PL	0/1:38,11:49:99:143,0,903
3R	19090451	.	T	C	1133.77	.	AC=1;AF=0.500;AN=2;BaseQRankSum=-0.133;ClippingRankSum=0.000;DP=58;ExcessHet=3.0103;FS=5.831;MLEAC=1;MLEAF=0.500;MQ=43.95;MQRankSum=-0.354;QD=19.89;ReadPosRankSum=0.611;SOR=1.046	GT:AD:DP:GQ:PL	0/1:8,49:57:49:1162,0,49
3R	19090494	.	C	T	103.77	.	AC=1;AF=0.500;AN=2;BaseQRankSum=0.275;ClippingRankSum=0.000;DP=56;ExcessHet=3.0103;FS=5.045;MLEAC=1;MLEAF=0.500;MQ=43.95;MQRankSum=0.539;QD=1.85;ReadPosRankSum=-1.379;SOR=1.134	GT:AD:DP:GQ:PL	0/1:45,11:56:99:132,0,1050
3R	19090507	.	C	T	1558.77	.	AC=2;AF=1.00;AN=2;DP=57;ExcessHet=3.0103;FS=0.000;MLEAC=2;MLEAF=1.00;MQ=43.95;QD=27.35;SOR=0.800	GT:AD:DP:GQ:PL	1/1:0,57:57:99:1587,171,0
3R	19090572	.	C	T	1197.78	.	AC=2;AF=1.00;AN=2;BaseQRankSum=-1.312;ClippingRankSum=0.000;DP=55;ExcessHet=3.0103;FS=1.814;MLEAC=2;MLEAF=1.00;MQ=43.95;MQRankSum=-0.253;QD=21.78;ReadPosRankSum=0.238;SOR=0.654	GT:AD:DP:GQ:PL	1/1:5,50:55:25:1226,25,0
3R	19090584	.	T	G	1531.77	.	AC=2;AF=1.00;AN=2;DP=56;ExcessHet=3.0103;FS=0.000;MLEAC=2;MLEAF=1.00;MQ=43.91;QD=27.35;SOR=0.841	GT:AD:DP:GQ:PL	1/1:0,56:56:99:1560,168,0
3R	19090743	.	AAAAG	A	1586.73	.	AC=1;AF=0.500;AN=2;BaseQRankSum=0.036;ClippingRankSum=0.000;DP=51;ExcessHet=3.0103;FS=0.000;MLEAC=1;MLEAF=0.500;MQ=44.30;MQRankSum=0.843;QD=31.11;ReadPosRankSum=-0.963;SOR=0.636	GT:AD:DP:GQ:PL	0/1:11,40:51:99:1624,0,341
3R	19090750	.	G	C	1595.77	.	AC=1;AF=0.500;AN=2;BaseQRankSum=0.012;ClippingRankSum=0.000;DP=50;ExcessHet=3.0103;FS=0.000;MLEAC=1;MLEAF=0.500;MQ=44.31;MQRankSum=0.832;QD=31.92;SOR=0.686	GT:AD:DP:GQ:PL	0/1:11,39:50:99:1624,0,341
3R	19090842	.	G	A	2254.77	.	AC=1;AF=0.500;AN=2;BaseQRankSum=1.387;ClippingRankSum=0.000;DP=64;ExcessHet=3.0103;FS=0.000;MLEAC=1;MLEAF=0.500;MQ=44.11;MQRankSum=-0.506;QD=28.32;ReadPosRankSum=2.567;SOR=0.537	GT:AD:DP:GQ:PL	0/1:7,57:64:99:2283,0,150
3R	19090857	.	T	A	108.77	.	AC=1;AF=0.500;AN=2;BaseQRankSum=-3.303;ClippingRankSum=0.000;DP=59;ExcessHet=3.0103;FS=5.948;MLEAC=1;MLEAF=0.500;MQ=44.11;MQRankSum=-0.591;QD=1.84;ReadPosRankSum=1.918;SOR=1.557	GT:AD:DP:GQ:PL	0/1:52,7:59:99:137,0,2243
3R	19090858	.	T	G	105.77	.	AC=1;AF=0.500;AN=2;BaseQRankSum=-2.590;ClippingRankSum=0.000;DP=59;ExcessHet=3.0103;FS=5.948;MLEAC=1;MLEAF=0.500;MQ=44.11;MQRankSum=-0.591;QD=1.79;ReadPosRankSum=2.003;SOR=1.557	GT:AD:DP:GQ:PL	0/1:52,7:59:99:134,0,2273
3R	19090859	.	C	G	102.77	.	AC=1;AF=0.500;AN=2;BaseQRankSum=-1.519;ClippingRankSum=0.000;DP=59;ExcessHet=3.0103;FS=5.948;MLEAC=1;MLEAF=0.500;MQ=44.11;MQRankSum=-0.591;QD=1.74;ReadPosRankSum=2.075;SOR=1.557	GT:AD:DP:GQ:PL	0/1:52,7:59:99:131,0,2333
3R	19090862	.	C	T	2198.77	.	AC=1;AF=0.500;AN=2;BaseQRankSum=-0.541;ClippingRankSum=0.000;DP=61;ExcessHet=3.0103;FS=1.505;MLEAC=1;MLEAF=0.500;MQ=44.06;MQRankSum=0.381;QD=30.77;ReadPosRankSum=3.062;SOR=0.419	GT:AD:DP:GQ:PL	0/1:8,53:61:99:2227,0,258
3R	19090879	.	A	T	2056.77	.	AC=1;AF=0.500;AN=2;BaseQRankSum=2.336;ClippingRankSum=0.000;DP=58;ExcessHet=3.0103;FS=3.251;MLEAC=1;MLEAF=0.500;MQ=44.02;MQRankSum=0.082;QD=25.23;ReadPosRankSum=2.499;SOR=0.342	GT:AD:DP:GQ:PL	0/1:9,49:58:99:2085,0,289
3R	19090900	.	T	G	1539.77	.	AC=1;AF=0.500;AN=2;BaseQRankSum=2.487;ClippingRankSum=0.000;DP=60;ExcessHet=3.0103;FS=13.350;MLEAC=1;MLEAF=0.500;MQ=43.64;MQRankSum=-0.153;QD=25.66;ReadPosRankSum=-0.984;SOR=1.288	GT:AD:DP:GQ:PL	0/1:17,43:60:99:1568,0,703
3R	19090919	.	G	A	1851.77	.	AC=1;AF=0.500;AN=2;BaseQRankSum=0.326;ClippingRankSum=0.000;DP=58;ExcessHet=3.0103;FS=0.000;MLEAC=1;MLEAF=0.500;MQ=43.68;MQRankSum=0.123;QD=32.49;ReadPosRankSum=-1.552;SOR=0.941	GT:AD:DP:GQ:PL	0/1:9,48:57:38:1880,0,38
3R	19090922	.	C	A	1498.77	.	AC=1;AF=0.500;AN=2;BaseQRankSum=2.316;ClippingRankSum=0.000;DP=57;ExcessHet=3.0103;FS=6.078;MLEAC=1;MLEAF=0.500;MQ=43.68;MQRankSum=0.000;QD=26.29;ReadPosRankSum=-1.555;SOR=1.399	GT:AD:DP:GQ:PL	0/1:17,40:57:99:1527,0,757
3R	19091226	.	GCAT	G	962.73	.	AC=1;AF=0.500;AN=2;BaseQRankSum=-0.987;ClippingRankSum=0.000;DP=49;ExcessHet=3.0103;FS=1.418;MLEAC=1;MLEAF=0.500;MQ=44.90;MQRankSum=1.472;QD=24.07;ReadPosRankSum=0.709;SOR=1.162	GT:AD:DP:GQ:PL	0/1:13,27:40:99:1000,0,439
3R	19091315	.	A	G	794.77	.	AC=1;AF=0.500;AN=2;BaseQRankSum=-0.238;ClippingRankSum=0.000;DP=45;ExcessHet=3.0103;FS=3.074;MLEAC=1;MLEAF=0.500;MQ=43.94;MQRankSum=-0.517;QD=17.66;ReadPosRankSum=-2.154;SOR=0.327	GT:AD:DP:GQ:PL	0/1:11,34:45:99:823,0,168
3R	19091396	.	A	G	1127.77	.	AC=1;AF=0.500;AN=2;BaseQRankSum=-0.176;ClippingRankSum=0.000;DP=58;ExcessHet=3.0103;FS=3.338;MLEAC=1;MLEAF=0.500;MQ=43.90;MQRankSum=-0.535;QD=19.44;ReadPosRankSum=0.383;SOR=0.591	GT:AD:DP:GQ:PL	0/1:8,50:58:46:1156,0,46
3R	19091420	.	G	C	2511.77	.	AC=2;AF=1.00;AN=2;DP=59;ExcessHet=3.0103;FS=0.000;MLEAC=2;MLEAF=1.00;MQ=43.90;QD=32.53;SOR=0.950	GT:AD:DP:GQ:PL	1/1:0,59:59:99:2540,178,0
3R	19091430	.	C	G	57.77	.	AC=1;AF=0.500;AN=2;BaseQRankSum=-0.344;ClippingRankSum=0.000;DP=56;ExcessHet=3.0103;FS=5.653;MLEAC=1;MLEAF=0.500;MQ=44.00;MQRankSum=0.000;QD=1.03;ReadPosRankSum=0.582;SOR=1.264	GT:AD:DP:GQ:PL	0/1:47,9:56:86:86,0,1135
3R	19091520	.	T	A	90.77	.	AC=1;AF=0.500;AN=2;BaseQRankSum=2.349;ClippingRankSum=0.000;DP=54;ExcessHet=3.0103;FS=0.000;MLEAC=1;MLEAF=0.500;MQ=44.00;MQRankSum=0.000;QD=1.68;ReadPosRankSum=-0.103;SOR=0.593	GT:AD:DP:GQ:PL	0/1:44,10:54:99:119,0,1677
3R	19091542	.	G	A	989.77	.	AC=1;AF=0.500;AN=2;BaseQRankSum=1.753;ClippingRankSum=0.000;DP=55;ExcessHet=3.0103;FS=1.247;MLEAC=1;MLEAF=0.500;MQ=44.00;MQRankSum=0.000;QD=18.00;ReadPosRankSum=0.348;SOR=0.527	GT:AD:DP:GQ:PL	0/1:12,43:55:99:1018,0,341
3R	19091654	.	C	CA	785.73	.	AC=2;AF=1.00;AN=2;BaseQRankSum=-0.368;ClippingRankSum=0.000;DP=51;ExcessHet=3.0103;FS=3.107;MLEAC=2;MLEAF=1.00;MQ=44.00;MQRankSum=0.000;QD=18.71;ReadPosRankSum=-0.827;SOR=0.105	GT:AD:DP:GQ:PL	1/1:2,40:42:87:823,87,0
3R	19091939	.	GA	G	226.73	.	AC=1;AF=0.500;AN=2;BaseQRankSum=0.974;ClippingRankSum=0.000;DP=70;ExcessHet=3.0103;FS=1.167;MLEAC=1;MLEAF=0.500;MQ=44.00;MQRankSum=0.000;QD=3.33;ReadPosRankSum=0.486;SOR=0.446	GT:AD:DP:GQ:PL	0/1:54,14:68:99:264,0,1542
3R	19092123	.	T	C	2888.77	.	AC=2;AF=1.00;AN=2;DP=67;ExcessHet=3.0103;FS=0.000;MLEAC=2;MLEAF=1.00;MQ=43.97;QD=28.03;SOR=0.849	GT:AD:DP:GQ:PL	1/1:0,67:67:99:2917,202,0
3R	19092125	.	A	T	2888.77	.	AC=2;AF=1.00;AN=2;DP=66;ExcessHet=3.0103;FS=0.000;MLEAC=2;MLEAF=1.00;MQ=43.97;QD=32.63;SOR=0.818	GT:AD:DP:GQ:PL	1/1:0,66:66:99:2917,202,0
3R	19092206	.	C	T	2245.77	.	AC=2;AF=1.00;AN=2;DP=82;ExcessHet=3.0103;FS=0.000;MLEAC=2;MLEAF=1.00;MQ=44.00;QD=27.73;SOR=0.718	GT:AD:DP:GQ:PL	1/1:0,81:81:99:2274,243,0
3R	19092259	.	G	A	1241.77	.	AC=1;AF=0.500;AN=2;BaseQRankSum=2.647;ClippingRankSum=0.000;DP=68;ExcessHet=3.0103;FS=0.000;MLEAC=1;MLEAF=0.500;MQ=44.00;MQRankSum=0.000;QD=18.26;ReadPosRankSum=0.663;SOR=0.609	GT:AD:DP:GQ:PL	0/1:13,55:68:99:1270,0,145
3R	19092309	.	A	G	1282.77	.	AC=1;AF=0.500;AN=2;BaseQRankSum=-0.502;ClippingRankSum=0.000;DP=66;ExcessHet=3.0103;FS=4.946;MLEAC=1;MLEAF=0.500;MQ=44.00;MQRankSum=0.000;QD=19.44;ReadPosRankSum=-0.112;SOR=0.192	GT:AD:DP:GQ:PL	0/1:11,55:66:99:1311,0,106
3R	19092335	.	A	T	1232.77	.	AC=1;AF=0.500;AN=2;BaseQRankSum=-0.830;ClippingRankSum=0.000;DP=64;ExcessHet=3.0103;FS=1.303;MLEAC=1;MLEAF=0.500;MQ=44.00;MQRankSum=0.000;QD=19.26;ReadPosRankSum=-0.623;SOR=0.396	GT:AD:DP:GQ:PL	0/1:11,53:64:97:1261,0,97
3R	19092353	.	G	A	1697.77	.	AC=2;AF=1.00;AN=2;DP=63;ExcessHet=3.0103;FS=0.000;MLEAC=2;MLEAF=1.00;MQ=43.97;QD=26.95;SOR=1.010	GT:AD:DP:GQ:PL	1/1:0,63:63:99:1726,188,0
3R	19092542	.	A	G	1513.77	.	AC=2;AF=1.00;AN=2;DP=59;ExcessHet=3.0103;FS=0.000;MLEAC=2;MLEAF=1.00;MQ=43.97;QD=25.66;SOR=0.950	GT:AD:DP:GQ:PL	1/1:0,59:59:99:1542,175,0
3R	19092654	.	GAAA	G	2017.73	.	AC=2;AF=1.00;AN=2;DP=61;ExcessHet=3.0103;FS=0.000;MLEAC=2;MLEAF=1.00;MQ=44.18;QD=25.97;SOR=0.941	GT:AD:DP:GQ:PL	1/1:2,54:56:99:2055,121,0
3R	19092826	.	G	A	1663.77	.	AC=2;AF=1.00;AN=2;DP=60;ExcessHet=3.0103;FS=0.000;MLEAC=2;MLEAF=1.00;MQ=44.00;QD=27.73;SOR=0.760	GT:AD:DP:GQ:PL	1/1:0,60:60:99:1692,180,0
3R	19092868	.	A	G	1302.77	.	AC=1;AF=0.500;AN=2;BaseQRankSum=-3.097;ClippingRankSum=0.000;DP=66;ExcessHet=3.0103;FS=1.416;MLEAC=1;MLEAF=0.500;MQ=44.00;MQRankSum=0.000;QD=20.04;ReadPosRankSum=0.342;SOR=0.793	GT:AD:DP:GQ:PL	0/1:9,56:65:68:1331,0,68
3R	19092892	.	G	A	180.77	.	AC=1;AF=0.500;AN=2;BaseQRankSum=3.381;ClippingRankSum=0.000;DP=65;ExcessHet=3.0103;FS=3.231;MLEAC=1;MLEAF=0.500;MQ=44.00;MQRankSum=0.000;QD=2.78;ReadPosRankSum=0.741;SOR=1.370	GT:AD:DP:GQ:PL	0/1:56,9:65:99:209,0,2293
3R	19092896	.	A	G	177.77	.	AC=1;AF=0.500;AN=2;BaseQRankSum=-0.776;ClippingRankSum=0.000;DP=65;ExcessHet=3.0103;FS=3.231;MLEAC=1;MLEAF=0.500;MQ=44.00;MQRankSum=0.000;QD=2.73;ReadPosRankSum=0.694;SOR=1.370	GT:AD:DP:GQ:PL	0/1:56,9:65:99:206,0,2329
3R	19092909	.	A	G	146.77	.	AC=1;AF=0.500;AN=2;BaseQRankSum=-2.040;ClippingRankSum=0.000;DP=64;ExcessHet=3.0103;FS=3.241;MLEAC=1;MLEAF=0.500;MQ=44.00;MQRankSum=0.000;QD=2.29;ReadPosRankSum=0.563;SOR=1.354	GT:AD:DP:GQ:PL	0/1:55,9:64:99:175,0,2230
3R	19092910	.	T	A	146.77	.	AC=1;AF=0.500;AN=2;BaseQRankSum=-1.184;ClippingRankSum=0.000;DP=65;ExcessHet=3.0103;FS=5.180;MLEAC=1;MLEAF=0.500;MQ=44.00;MQRankSum=0.000;QD=2.26;ReadPosRankSum=0.573;SOR=1.341	GT:AD:DP:GQ:PL	0/1:56,9:65:99:175,0,2230
3R	19093023	.	A	C	2535.77	.	AC=2;AF=1.00;AN=2;DP=58;ExcessHet=3.0103;FS=0.000;MLEAC=2;MLEAF=1.00;MQ=43.97;QD=30.89;SOR=0.836	GT:AD:DP:GQ:PL	1/1:0,58:58:99:2564,175,0
3R	19093025	.	A	G	2535.77	.	AC=2;AF=1.00;AN=2;DP=56;ExcessHet=3.0103;FS=0.000;MLEAC=2;MLEAF=1.00;MQ=43.97;QD=32.51;SOR=0.765	GT:AD:DP:GQ:PL	1/1:0,56:56:99:2564,175,0
3R	19093327	.	A	T	1307.77	.	AC=1;AF=0.500;AN=2;BaseQRankSum=1.847;ClippingRankSum=0.000;DP=76;ExcessHet=3.0103;FS=7.497;MLEAC=1;MLEAF=0.500;MQ=43.97;MQRankSum=-0.531;QD=17.44;ReadPosRankSum=-1.474;SOR=0.203	GT:AD:DP:GQ:PL	0/1:18,57:75:99:1336,0,264
3R	19093368	.	G	A	1342.77	.	AC=1;AF=0.500;AN=2;BaseQRankSum=3.607;ClippingRankSum=0.000;DP=76;ExcessHet=3.0103;FS=7.274;MLEAC=1;MLEAF=0.500;MQ=43.97;MQRankSum=-0.547;QD=17.67;ReadPosRankSum=-0.885;SOR=0.278	GT:AD:DP:GQ:PL	0/1:19,57:76:99:1371,0,283
3R	19093507	.	C	A	1045.77	.	AC=1;AF=0.500;AN=2;BaseQRankSum=0.010;ClippingRankSum=0.000;DP=58;ExcessHet=3.0103;FS=2.790;MLEAC=1;MLEAF=0.500;MQ=44.00;MQRankSum=0.000;QD=18.03;ReadPosRankSum=-1.827;SOR=0.324	GT:AD:DP:GQ:PL	0/1:13,45:58:99:1074,0,186
3R	19093822	.	A	G	1535.77	.	AC=1;AF=0.500;AN=2;BaseQRankSum=-1.688;ClippingRankSum=0.000;DP=44;ExcessHet=3.0103;FS=3.686;MLEAC=1;MLEAF=0.500;MQ=43.89;MQRankSum=-0.578;QD=34.90;ReadPosRankSum=0.082;SOR=0.245	GT:AD:DP:GQ:PL	0/1:7,37:44:99:1564,0,191
3R	19093832	.	A	C	1583.77	.	AC=1;AF=0.500;AN=2;BaseQRankSum=-0.572;ClippingRankSum=0.000;DP=48;ExcessHet=3.0103;FS=9.282;MLEAC=1;MLEAF=0.500;MQ=43.90;MQRankSum=-0.548;QD=33.00;ReadPosRankSum=-0.619;SOR=0.086	GT:AD:DP:GQ:PL	0/1:7,41:48:99:1612,0,210
3R	19094009	.	G	GT	228.77	.	AC=2;AF=1.00;AN=2;BaseQRankSum=0.657;ClippingRankSum=0.000;DP=32;ExcessHet=3.0103;FS=3.096;MLEAC=2;MLEAF=1.00;MQ=43.94;MQRankSum=-0.177;QD=12.71;ReadPosRankSum=0.847;SOR=2.049	GT:AD:DP:GQ:PL	1/1:2,16:18:20:266,20,0
3R	19094082	.	A	T	43.77	.	AC=1;AF=0.500;AN=2;BaseQRankSum=-0.988;ClippingRankSum=0.000;DP=35;ExcessHet=3.0103;FS=0.000;MLEAC=1;MLEAF=0.500;MQ=43.94;MQRankSum=0.449;QD=1.25;ReadPosRankSum=-1.608;SOR=0.352	GT:AD:DP:GQ:PL	0/1:31,4:35:72:72,0,1323
3R	19094083	.	T	A	43.77	.	AC=1;AF=0.500;AN=2;BaseQRankSum=-0.891;ClippingRankSum=0.000;DP=36;ExcessHet=3.0103;FS=0.000;MLEAC=1;MLEAF=0.500;MQ=43.95;MQRankSum=0.442;QD=1.22;ReadPosRankSum=-1.536;SOR=0.399	GT:AD:DP:GQ:PL	0/1:32,4:36:72:72,0,1323
3R	19094087	.	G	T	43.77	.	AC=1;AF=0.500;AN=2;BaseQRankSum=2.156;ClippingRankSum=0.000;DP=35;ExcessHet=3.0103;FS=0.000;MLEAC=1;MLEAF=0.500;MQ=43.94;MQRankSum=0.449;QD=1.25;ReadPosRankSum=-1.686;SOR=0.527	GT:AD:DP:GQ:PL	0/1:31,4:35:72:72,0,1316
3R	19094126	.	T	G	82.77	.	AC=1;AF=0.500;AN=2;BaseQRankSum=2.144;ClippingRankSum=0.000;DP=44;ExcessHet=3.0103;FS=1.490;MLEAC=1;MLEAF=0.500;MQ=44.00;MQRankSum=0.000;QD=1.88;ReadPosRankSum=-1.066;SOR=1.038	GT:AD:DP:GQ:PL	0/1:36,8:44:99:111,0,848
3R	19094153	.	G	T	41.77	.	AC=1;AF=0.500;AN=2;BaseQRankSum=2.691;ClippingRankSum=0.000;DP=52;ExcessHet=3.0103;FS=0.000;MLEAC=1;MLEAF=0.500;MQ=44.00;MQRankSum=0.000;QD=0.80;ReadPosRankSum=2.513;SOR=0.534	GT:AD:DP:GQ:PL	0/1:44,8:52:70:70,0,1019
3R	19094843	.	C	CACGGTTTTAACTA	1987.73	.	AC=1;AF=0.500;AN=2;BaseQRankSum=-0.536;ClippingRankSum=0.000;DP=54;ExcessHet=3.0103;FS=3.058;MLEAC=1;MLEAF=0.500;MQ=43.05;MQRankSum=-3.163;QD=28.26;ReadPosRankSum=-2.017;SOR=0.656	GT:AD:DP:GQ:PL	0/1:10,44:54:99:2025,0,261
3R	19094858	.	A	G	1767.77	.	AC=1;AF=0.500;AN=2;BaseQRankSum=2.521;ClippingRankSum=0.000;DP=54;ExcessHet=3.0103;FS=0.000;MLEAC=1;MLEAF=0.500;MQ=43.12;MQRankSum=-2.940;QD=32.74;ReadPosRankSum=-1.638;SOR=0.544	GT:AD:DP:GQ:PL	0/1:10,44:54:99:1796,0,295
3R	19094860	.	A	G	1767.77	.	AC=1;AF=0.500;AN=2;BaseQRankSum=0.298;ClippingRankSum=0.000;DP=55;ExcessHet=3.0103;FS=0.000;MLEAC=1;MLEAF=0.500;MQ=43.14;MQRankSum=-2.890;QD=32.14;ReadPosRankSum=-1.791;SOR=0.578	GT:AD:DP:GQ:PL	0/1:10,45:55:99:1796,0,295
3R	19094905	.	C	A	2128.77	.	AC=1;AF=0.500;AN=2;BaseQRankSum=1.189;ClippingRankSum=0.000;DP=62;ExcessHet=3.0103;FS=1.432;MLEAC=1;MLEAF=0.500;MQ=43.17;MQRankSum=-2.608;QD=34.33;ReadPosRankSum=0.430;SOR=0.860	GT:AD:DP:GQ:PL	0/1:9,53:62:99:2157,0,244
3R	19094909	.	A	G	2137.77	.	AC=1;AF=0.500;AN=2;BaseQRankSum=-0.377;ClippingRankSum=0.000;DP=60;ExcessHet=3.0103;FS=3.169;MLEAC=1;MLEAF=0.500;MQ=43.21;MQRankSum=-2.508;QD=32.47;ReadPosRankSum=0.797;SOR=0.986	GT:AD:DP:GQ:PL	0/1:9,51:60:99:2166,0,244
3R	19094912	.	G	C	2112.77	.	AC=1;AF=0.500;AN=2;BaseQRankSum=0.475;ClippingRankSum=0.000;DP=61;ExcessHet=3.0103;FS=3.099;MLEAC=1;MLEAF=0.500;MQ=43.23;MQRankSum=-2.633;QD=34.64;ReadPosRankSum=1.355;SOR=0.794	GT:AD:DP:GQ:PL	0/1:10,51:61:99:2141,0,276
3R	19094923	.	AG	A	1404.73	.	AC=1;AF=0.500;AN=2;BaseQRankSum=-0.735;ClippingRankSum=0.000;DP=61;ExcessHet=3.0103;FS=4.995;MLEAC=1;MLEAF=0.500;MQ=43.36;MQRankSum=-2.416;QD=23.03;ReadPosRankSum=2.168;SOR=0.811	GT:AD:DP:GQ:PL	0/1:11,50:61:99:1442,0,204
3R	19094945	.	G	A	1216.77	.	AC=1;AF=0.500;AN=2;BaseQRankSum=1.501;ClippingRankSum=0.000;DP=61;ExcessHet=3.0103;FS=5.549;MLEAC=1;MLEAF=0.500;MQ=43.58;MQRankSum=-1.829;QD=19.95;ReadPosRankSum=0.488;SOR=0.762	GT:AD:DP:GQ:PL	0/1:9,52:61:65:1245,0,65
3R	19094980	.	T	C	1290.82	.	AC=1;AF=0.500;AN=2;BaseQRankSum=-1.986;ClippingRankSum=0.000;DP=64;ExcessHet=3.0103;FS=5.495;MLEAC=1;MLEAF=0.500;MQ=43.83;MQRankSum=-1.101;QD=20.17;ReadPosRankSum=-2.378;SOR=0.897	GT:AD:DP:GQ:PL	0/1:8,56:64:19:1319,0,19
3R	19095241	.	G	GTGCA	2086.73	.	AC=1;AF=0.500;AN=2;BaseQRankSum=-0.160;ClippingRankSum=0.000;DP=55;ExcessHet=3.0103;FS=0.000;MLEAC=1;MLEAF=0.500;MQ=43.59;MQRankSum=-1.152;QD=30.99;ReadPosRankSum=-0.403;SOR=1.061	GT:AD:DP:GQ:PL	0/1:5,49:54:99:2124,0,119
3R	19095774	.	C	G	649.77	.	AC=1;AF=0.500;AN=2;BaseQRankSum=0.749;ClippingRankSum=0.000;DP=40;ExcessHet=3.0103;FS=3.187;MLEAC=1;MLEAF=0.500;MQ=44.00;MQRankSum=0.000;QD=16.24;ReadPosRankSum=1.098;SOR=0.623	GT:AD:DP:GQ:PL	0/1:11,29:40:99:678,0,179
3R	19095861	.	C	A	663.77	.	AC=1;AF=0.500;AN=2;BaseQRankSum=0.629;ClippingRankSum=0.000;DP=40;ExcessHet=3.0103;FS=1.458;MLEAC=1;MLEAF=0.500;MQ=44.00;MQRankSum=0.000;QD=16.59;ReadPosRankSum=0.507;SOR=0.428	GT:AD:DP:GQ:PL	0/1:10,30:40:99:692,0,141
3R	19095927	.	A	G	661.77	.	AC=1;AF=0.500;AN=2;BaseQRankSum=-1.498;ClippingRankSum=0.000;DP=42;ExcessHet=3.0103;FS=3.634;MLEAC=1;MLEAF=0.500;MQ=44.00;MQRankSum=0.000;QD=15.76;ReadPosRankSum=-0.121;SOR=1.597	GT:AD:DP:GQ:PL	0/1:10,32:42:99:690,0,157
3R	19096002	.	G	GA	678.73	.	AC=1;AF=0.500;AN=2;BaseQRankSum=-0.405;ClippingRankSum=0.000;DP=48;ExcessHet=3.0103;FS=1.311;MLEAC=1;MLEAF=0.500;MQ=44.00;MQRankSum=0.000;QD=15.08;ReadPosRankSum=0.956;SOR=1.098	GT:AD:DP:GQ:PL	0/1:13,32:45:99:716,0,224
3R	19096065	.	A	T	1784.77	.	AC=2;AF=1.00;AN=2;DP=62;ExcessHet=3.0103;FS=0.000;MLEAC=2;MLEAF=1.00;MQ=43.83;QD=28.79;SOR=1.329	GT:AD:DP:GQ:PL	1/1:0,62:62:99:1813,186,0
3R	19096098	.	T	G	1068.77	.	AC=1;AF=0.500;AN=2;BaseQRankSum=-2.380;ClippingRankSum=0.000;DP=63;ExcessHet=3.0103;FS=0.000;MLEAC=1;MLEAF=0.500;MQ=43.78;MQRankSum=-1.297;QD=16.96;ReadPosRankSum=0.848;SOR=0.760	GT:AD:DP:GQ:PL	0/1:16,47:63:99:1097,0,397
3R	19096099	.	G	T	1940.73	.	AC=1;AF=0.500;AN=2;BaseQRankSum=0.410;ClippingRankSum=0.000;DP=63;ExcessHet=3.0103;FS=3.074;MLEAC=1;MLEAF=0.500;MQ=43.78;MQRankSum=-0.972;QD=30.81;ReadPosRankSum=0.848;SOR=0.905	GT:AD:DP:GQ:PL	0/1:9,54:63:99:1978,0,199
3R	19096226	.	A	T	2318.77	.	AC=1;AF=0.500;AN=2;BaseQRankSum=0.285;ClippingRankSum=0.000;DP=69;ExcessHet=3.0103;FS=4.540;MLEAC=1;MLEAF=0.500;MQ=42.90;MQRankSum=-2.706;QD=33.61;ReadPosRankSum=0.135;SOR=0.880	GT:AD:DP:GQ:PL	0/1:12,57:69:99:2347,0,547
3R	19096231	.	T	TC	2377.73	.	AC=1;AF=0.500;AN=2;BaseQRankSum=2.177;ClippingRankSum=0.000;DP=70;ExcessHet=3.0103;FS=4.429;MLEAC=1;MLEAF=0.500;MQ=42.88;MQRankSum=-2.756;QD=33.97;ReadPosRankSum=-0.148;SOR=0.821	GT:AD:DP:GQ:PL	0/1:12,58:70:99:2415,0,544
3R	19096243	.	G	A	2577.77	.	AC=1;AF=0.500;AN=2;BaseQRankSum=-2.401;ClippingRankSum=0.000;DP=72;ExcessHet=3.0103;FS=6.528;MLEAC=1;MLEAF=0.500;MQ=42.67;MQRankSum=-3.204;QD=27.97;ReadPosRankSum=-0.015;SOR=0.923	GT:AD:DP:GQ:PL	0/1:13,59:72:99:2606,0,632
3R	19096251	.	A	C	2451.77	.	AC=1;AF=0.500;AN=2;BaseQRankSum=-0.396;ClippingRankSum=0.000;DP=71;ExcessHet=3.0103;FS=1.195;MLEAC=1;MLEAF=0.500;MQ=42.79;MQRankSum=-3.082;QD=34.53;ReadPosRankSum=-0.082;SOR=0.815	GT:AD:DP:GQ:PL	0/1:13,58:71:99:2480,0,667
3R	19096271	.	T	C	2484.77	.	AC=1;AF=0.500;AN=2;BaseQRankSum=1.352;ClippingRankSum=0.000;DP=75;ExcessHet=3.0103;FS=1.145;MLEAC=1;MLEAF=0.500;MQ=42.86;MQRankSum=-3.082;QD=33.13;ReadPosRankSum=-0.381;SOR=0.513	GT:AD:DP:GQ:PL	0/1:14,61:75:99:2513,0,728
3R	19096273	.	C	A	2484.77	.	AC=1;AF=0.500;AN=2;BaseQRankSum=2.994;ClippingRankSum=0.000;DP=74;ExcessHet=3.0103;FS=1.141;MLEAC=1;MLEAF=0.500;MQ=42.84;MQRankSum=-3.116;QD=33.58;ReadPosRankSum=-0.276;SOR=0.473	GT:AD:DP:GQ:PL	0/1:14,60:74:99:2513,0,728
3R	19096302	.	A	T	1154.77	.	AC=1;AF=0.500;AN=2;BaseQRankSum=-0.478;ClippingRankSum=0.000;DP=64;ExcessHet=3.0103;FS=0.000;MLEAC=1;MLEAF=0.500;MQ=42.99;MQRankSum=-3.055;QD=18.04;ReadPosRankSum=0.293;SOR=0.601	GT:AD:DP:GQ:PL	0/1:14,50:64:99:1183,0,196
3R	19096415	.	G	C	991.77	.	AC=1;AF=0.500;AN=2;BaseQRankSum=0.968;ClippingRankSum=0.000;DP=55;ExcessHet=3.0103;FS=1.361;MLEAC=1;MLEAF=0.500;MQ=41.85;MQRankSum=-4.049;QD=18.03;ReadPosRankSum=-2.117;SOR=1.144	GT:AD:DP:GQ:PL	0/1:11,44:55:99:1020,0,234
3R	19096455	.	A	ACGG	1960.73	.	AC=1;AF=0.500;AN=2;BaseQRankSum=1.429;ClippingRankSum=0.000;DP=63;ExcessHet=3.0103;FS=10.583;MLEAC=1;MLEAF=0.500;MQ=41.44;MQRankSum=-5.200;QD=31.62;ReadPosRankSum=0.636;SOR=1.376	GT:AD:DP:GQ:PL	0/1:18,44:62:99:1998,0,681
3R	19096456	.	A	ACGCGTATGGATG	1960.73	.	AC=1;AF=0.500;AN=2;BaseQRankSum=0.493;ClippingRankSum=0.000;DP=62;ExcessHet=3.0103;FS=13.305;MLEAC=1;MLEAF=0.500;MQ=41.36;MQRankSum=-5.465;QD=31.62;ReadPosRankSum=0.605;SOR=1.551	GT:AD:DP:GQ:PL	0/1:18,44:62:99:1998,0,681
3R	19096458	.	A	C	1890.77	.	AC=1;AF=0.500;AN=2;BaseQRankSum=-2.609;ClippingRankSum=0.000;DP=60;ExcessHet=3.0103;FS=11.242;MLEAC=1;MLEAF=0.500;MQ=41.18;MQRankSum=-5.712;QD=31.51;ReadPosRankSum=0.550;SOR=1.692	GT:AD:DP:GQ:PL	0/1:17,43:60:99:1919,0,687
3R	19096468	.	A	T	1767.77	.	AC=1;AF=0.500;AN=2;BaseQRankSum=0.556;ClippingRankSum=0.000;DP=59;ExcessHet=3.0103;FS=11.792;MLEAC=1;MLEAF=0.500;MQ=41.15;MQRankSum=-5.535;QD=29.96;ReadPosRankSum=-0.358;SOR=1.902	GT:AD:DP:GQ:PL	0/1:16,43:59:99:1796,0,659
3R	19096480	.	C	A	1806.77	.	AC=1;AF=0.500;AN=2;BaseQRankSum=1.554;ClippingRankSum=0.000;DP=62;ExcessHet=3.0103;FS=13.607;MLEAC=1;MLEAF=0.500;MQ=41.22;MQRankSum=-5.699;QD=29.62;ReadPosRankSum=-0.901;SOR=1.750	GT:AD:DP:GQ:PL	0/1:17,44:61:99:1835,0,698
3R	19096484	.	A	G	1764.77	.	AC=1;AF=0.500;AN=2;BaseQRankSum=-1.657;ClippingRankSum=0.000;DP=62;ExcessHet=3.0103;FS=19.480;MLEAC=1;MLEAF=0.500;MQ=41.26;MQRankSum=-5.840;QD=28.93;ReadPosRankSum=-0.609;SOR=1.647	GT:AD:DP:GQ:PL	0/1:18,43:61:99:1793,0,701
3R	19096489	.	G	A	1722.77	.	AC=1;AF=0.500;AN=2;BaseQRankSum=0.605;ClippingRankSum=0.000;DP=62;ExcessHet=3.0103;FS=19.480;MLEAC=1;MLEAF=0.500;MQ=41.26;MQRankSum=-5.840;QD=28.24;ReadPosRankSum=-0.989;SOR=1.647	GT:AD:DP:GQ:PL	0/1:18,43:61:99:1751,0,704
3R	19096495	.	T	A	1803.77	.	AC=1;AF=0.500;AN=2;BaseQRankSum=0.900;ClippingRankSum=0.000;DP=64;ExcessHet=3.0103;FS=16.318;MLEAC=1;MLEAF=0.500;MQ=41.25;MQRankSum=-5.449;QD=28.63;ReadPosRankSum=-1.431;SOR=1.723	GT:AD:DP:GQ:PL	0/1:19,44:63:99:1832,0,740
3R	19096499	.	G	A	1761.77	.	AC=1;AF=0.500;AN=2;BaseQRankSum=1.388;ClippingRankSum=0.000;DP=60;ExcessHet=3.0103;FS=13.279;MLEAC=1;MLEAF=0.500;MQ=41.34;MQRankSum=-5.349;QD=29.86;ReadPosRankSum=-1.347;SOR=1.477	GT:AD:DP:GQ:PL	0/1:19,40:59:99:1790,0,743
3R	19096523	.	TTAG	T	1293.73	.	AC=1;AF=0.500;AN=2;BaseQRankSum=0.386;ClippingRankSum=0.000;DP=50;ExcessHet=3.0103;FS=6.133;MLEAC=1;MLEAF=0.500;MQ=41.69;MQRankSum=-4.353;QD=26.40;ReadPosRankSum=-1.251;SOR=0.827	GT:AD:DP:GQ:PL	0/1:18,31:49:99:1331,0,707
3R	19096527	.	A	C	1202.77	.	AC=1;AF=0.500;AN=2;BaseQRankSum=-1.252;ClippingRankSum=0.000;DP=49;ExcessHet=3.0103;FS=4.301;MLEAC=1;MLEAF=0.500;MQ=41.70;MQRankSum=-4.324;QD=25.06;ReadPosRankSum=-0.671;SOR=0.741	GT:AD:DP:GQ:PL	0/1:18,30:48:99:1231,0,713
3R	19096533	.	C	G	1188.77	.	AC=1;AF=0.500;AN=2;BaseQRankSum=-1.747;ClippingRankSum=0.000;DP=50;ExcessHet=3.0103;FS=2.568;MLEAC=1;MLEAF=0.500;MQ=41.81;MQRankSum=-4.051;QD=24.26;ReadPosRankSum=-0.975;SOR=0.453	GT:AD:DP:GQ:PL	0/1:18,31:49:99:1217,0,713
3R	19096622	.	G	T	727.77	.	AC=1;AF=0.500;AN=2;BaseQRankSum=1.377;ClippingRankSum=0.000;DP=44;ExcessHet=3.0103;FS=5.109;MLEAC=1;MLEAF=0.500;MQ=42.77;MQRankSum=-2.025;QD=16.54;ReadPosRankSum=0.791;SOR=1.154	GT:AD:DP:GQ:PL	0/1:12,32:44:99:756,0,208
3R	19096666	.	T	A	1411.77	.	AC=1;AF=0.500;AN=2;BaseQRankSum=-1.082;ClippingRankSum=0.000;DP=45;ExcessHet=3.0103;FS=7.809;MLEAC=1;MLEAF=0.500;MQ=43.06;MQRankSum=-1.860;QD=31.37;ReadPosRankSum=0.328;SOR=1.366	GT:AD:DP:GQ:PL	0/1:10,35:45:99:1440,0,454
3R	19096670	.	A	G	1495.77	.	AC=1;AF=0.500;AN=2;BaseQRankSum=-3.282;ClippingRankSum=0.000;DP=47;ExcessHet=3.0103;FS=5.439;MLEAC=1;MLEAF=0.500;MQ=43.10;MQRankSum=-1.801;QD=31.82;ReadPosRankSum=0.143;SOR=1.122	GT:AD:DP:GQ:PL	0/1:10,37:47:99:1524,0,448
3R	19096674	.	GTTTA	G	1695.73	.	AC=1;AF=0.500;AN=2;BaseQRankSum=-0.380;ClippingRankSum=0.000;DP=47;ExcessHet=3.0103;FS=5.439;MLEAC=1;MLEAF=0.500;MQ=43.10;MQRankSum=-1.801;QD=26.49;ReadPosRankSum=-0.388;SOR=1.122	GT:AD:DP:GQ:PL	0/1:10,37:47:99:1733,0,421
3R	19096679	.	T	TCCGC	1611.73	.	AC=1;AF=0.500;AN=2;BaseQRankSum=-0.471;ClippingRankSum=0.000;DP=45;ExcessHet=3.0103;FS=8.619;MLEAC=1;MLEAF=0.500;MQ=43.06;MQRankSum=-1.738;QD=29.43;ReadPosRankSum=-0.270;SOR=1.183	GT:AD:DP:GQ:PL	0/1:9,36:45:99:1649,0,414
3R	19096690	.	A	T	1532.77	.	AC=1;AF=0.500;AN=2;BaseQRankSum=-0.353;ClippingRankSum=0.000;DP=46;ExcessHet=3.0103;FS=5.343;MLEAC=1;MLEAF=0.500;MQ=43.13;MQRankSum=-1.713;QD=33.32;ReadPosRankSum=0.147;SOR=1.051	GT:AD:DP:GQ:PL	0/1:10,36:46:99:1561,0,417
3R	19096709	.	TA	T	1535.73	.	AC=1;AF=0.500;AN=2;BaseQRankSum=1.092;ClippingRankSum=0.000;DP=56;ExcessHet=3.0103;FS=4.319;MLEAC=1;MLEAF=0.500;MQ=43.18;MQRankSum=-2.189;QD=27.42;ReadPosRankSum=1.269;SOR=0.735	GT:AD:DP:GQ:PL	0/1:15,41:56:99:1573,0,579
3R	19096838	.	GA	G	615.73	.	AC=1;AF=0.500;AN=2;BaseQRankSum=-0.271;ClippingRankSum=0.000;DP=45;ExcessHet=3.0103;FS=11.541;MLEAC=1;MLEAF=0.500;MQ=43.65;MQRankSum=-1.433;QD=14.66;ReadPosRankSum=1.863;SOR=1.284	GT:AD:DP:GQ:PL	0/1:10,32:42:99:653,0,127
3R	19096852	.	AGC	A	1093.73	.	AC=1;AF=0.500;AN=2;BaseQRankSum=-0.857;ClippingRankSum=0.000;DP=41;ExcessHet=3.0103;FS=6.022;MLEAC=1;MLEAF=0.500;MQ=43.69;MQRankSum=-1.148;QD=27.34;ReadPosRankSum=0.998;SOR=1.116	GT:AD:DP:GQ:PL	0/1:8,32:40:99:1131,0,187
3R	19096896	.	A	C	1036.77	.	AC=1;AF=0.500;AN=2;BaseQRankSum=-0.825;ClippingRankSum=0.000;DP=57;ExcessHet=3.0103;FS=0.000;MLEAC=1;MLEAF=0.500;MQ=43.78;MQRankSum=-1.177;QD=18.19;ReadPosRankSum=-0.989;SOR=0.737	GT:AD:DP:GQ:PL	0/1:12,45:57:99:1065,0,167
3R	19096973	.	G	T	1394.77	.	AC=2;AF=1.00;AN=2;DP=54;ExcessHet=3.0103;FS=0.000;MLEAC=2;MLEAF=1.00;MQ=43.91;QD=25.83;SOR=0.846	GT:AD:DP:GQ:PL	1/1:0,54:54:99:1423,161,0
3R	19097200	.	C	CA	756.73	.	AC=1;AF=0.500;AN=2;BaseQRankSum=-0.971;ClippingRankSum=0.000;DP=49;ExcessHet=3.0103;FS=3.581;MLEAC=1;MLEAF=0.500;MQ=43.77;MQRankSum=-0.749;QD=15.44;ReadPosRankSum=-1.655;SOR=0.217	GT:AD:DP:GQ:PL	0/1:8,41:49:31:794,0,31
3R	19097226	.	T	G	44.77	.	AC=1;AF=0.500;AN=2;BaseQRankSum=-2.371;ClippingRankSum=0.000;DP=46;ExcessHet=3.0103;FS=3.443;MLEAC=1;MLEAF=0.500;MQ=43.83;MQRankSum=0.697;QD=0.97;ReadPosRankSum=0.495;SOR=1.380	GT:AD:DP:GQ:PL	0/1:38,8:46:73:73,0,906
3R	19097374	.	T	C	769.77	.	AC=1;AF=0.500;AN=2;BaseQRankSum=-1.521;ClippingRankSum=0.000;DP=47;ExcessHet=3.0103;FS=1.450;MLEAC=1;MLEAF=0.500;MQ=43.65;MQRankSum=-1.021;QD=17.49;ReadPosRankSum=-0.131;SOR=0.446	GT:AD:DP:GQ:PL	0/1:9,35:44:99:798,0,132
3R	19097405	.	A	G	889.77	.	AC=1;AF=0.500;AN=2;BaseQRankSum=-0.410;ClippingRankSum=0.000;DP=47;ExcessHet=3.0103;FS=0.000;MLEAC=1;MLEAF=0.500;MQ=43.74;MQRankSum=-0.768;QD=18.93;ReadPosRankSum=-0.270;SOR=0.634	GT:AD:DP:GQ:PL	0/1:8,39:47:86:918,0,86
3R	19097659	.	A	T	865.77	.	AC=1;AF=0.500;AN=2;BaseQRankSum=-0.557;ClippingRankSum=0.000;DP=46;ExcessHet=3.0103;FS=9.054;MLEAC=1;MLEAF=0.500;MQ=43.96;MQRankSum=-0.438;QD=18.82;ReadPosRankSum=-1.254;SOR=1.465	GT:AD:DP:GQ:PL	0/1:9,37:46:99:894,0,113
3R	19097804	.	A	T	3105.77	.	AC=2;AF=1.00;AN=2;DP=71;ExcessHet=3.0103;FS=0.000;MLEAC=2;MLEAF=1.00;MQ=43.88;QD=29.06;SOR=1.362	GT:AD:DP:GQ:PL	1/1:0,71:71:99:3134,213,0
3R	19097811	.	T	G	2911.73	.	AC=2;AF=1.00;AN=2;DP=71;ExcessHet=3.0103;FS=0.000;MLEAC=1;MLEAF=0.500;MQ=43.88;QD=29.62;SOR=1.503	GT:AD:DP:GQ:PL	1/1:0,64:64:99:2848,195,0
3R	19097960	.	C	T	152.77	.	AC=1;AF=0.500;AN=2;BaseQRankSum=-0.133;ClippingRankSum=0.000;DP=73;ExcessHet=3.0103;FS=5.404;MLEAC=1;MLEAF=0.500;MQ=43.89;MQRankSum=-4.659;QD=2.09;ReadPosRankSum=-1.453;SOR=1.302	GT:AD:DP:GQ:PL	0/1:64,9:73:99:181,0,2652
3R	19097961	.	CAA	C	140.73	.	AC=1;AF=0.500;AN=2;BaseQRankSum=-0.695;ClippingRankSum=0.000;DP=74;ExcessHet=3.0103;FS=5.340;MLEAC=1;MLEAF=0.500;MQ=43.90;MQRankSum=-4.695;QD=1.90;ReadPosRankSum=-1.360;SOR=1.314	GT:AD:DP:GQ:PL	0/1:65,9:74:99:178,0,2678
3R	19097989	.	G	A	125.77	.	AC=1;AF=0.500;AN=2;BaseQRankSum=-0.730;ClippingRankSum=0.000;DP=75;ExcessHet=3.0103;FS=5.384;MLEAC=1;MLEAF=0.500;MQ=43.90;MQRankSum=-4.730;QD=1.68;ReadPosRankSum=1.533;SOR=1.304	GT:AD:DP:GQ:PL	0/1:66,9:75:99:154,0,2759
3R	19097994	.	C	A	122.77	.	AC=1;AF=0.500;AN=2;BaseQRankSum=-1.167;ClippingRankSum=0.000;DP=78;ExcessHet=3.0103;FS=5.399;MLEAC=1;MLEAF=0.500;MQ=43.90;MQRankSum=-4.835;QD=1.57;ReadPosRankSum=2.292;SOR=1.298	GT:AD:DP:GQ:PL	0/1:69,9:78:99:151,0,2800
3R	19098021	.	T	G	185.77	.	AC=1;AF=0.500;AN=2;BaseQRankSum=0.070;ClippingRankSum=0.000;DP=78;ExcessHet=3.0103;FS=9.888;MLEAC=1;MLEAF=0.500;MQ=43.93;MQRankSum=-3.685;QD=2.38;ReadPosRankSum=1.764;SOR=1.504	GT:AD:DP:GQ:PL	0/1:68,10:78:99:214,0,2703
3R	19098022	.	A	C	185.77	.	AC=1;AF=0.500;AN=2;BaseQRankSum=1.147;ClippingRankSum=0.000;DP=76;ExcessHet=3.0103;FS=9.959;MLEAC=1;MLEAF=0.500;MQ=43.92;MQRankSum=-3.630;QD=2.44;ReadPosRankSum=1.614;SOR=1.502	GT:AD:DP:GQ:PL	0/1:66,10:76:99:214,0,2703
3R	19098041	.	T	C	2296.77	.	AC=2;AF=1.00;AN=2;DP=79;ExcessHet=3.0103;FS=0.000;MLEAC=2;MLEAF=1.00;MQ=43.93;QD=29.07;SOR=0.770	GT:AD:DP:GQ:PL	1/1:0,79:79:99:2325,237,0
3R	19098207	.	C	G	270.77	.	AC=1;AF=0.500;AN=2;BaseQRankSum=-2.479;ClippingRankSum=0.000;DP=59;ExcessHet=3.0103;FS=0.000;MLEAC=1;MLEAF=0.500;MQ=43.93;MQRankSum=-2.949;QD=4.59;ReadPosRankSum=-0.097;SOR=0.760	GT:AD:DP:GQ:PL	0/1:48,11:59:99:299,0,1975
3R	19098213	.	TC	T	773.73	.	AC=1;AF=0.500;AN=2;BaseQRankSum=0.309;ClippingRankSum=0.000;DP=61;ExcessHet=3.0103;FS=0.000;MLEAC=1;MLEAF=0.500;MQ=43.94;MQRankSum=2.684;QD=13.34;ReadPosRankSum=0.644;SOR=0.767	GT:AD:DP:GQ:PL	0/1:13,45:58:99:811,0,364
3R	19098226	.	T	TC	2472.73	.	AC=2;AF=1.00;AN=2;DP=55;ExcessHet=3.0103;FS=0.000;MLEAC=2;MLEAF=1.00;MQ=43.93;QD=34.39;SOR=1.371	GT:AD:DP:GQ:PL	1/1:0,55:55:99:2510,172,0
3R	19098260	.	C	T	2008.77	.	AC=2;AF=1.00;AN=2;DP=46;ExcessHet=3.0103;FS=0.000;MLEAC=2;MLEAF=1.00;MQ=43.96;QD=28.87;SOR=0.874	GT:AD:DP:GQ:PL	1/1:0,46:46:99:2037,144,0
3R	19098266	.	T	C	2072.77	.	AC=2;AF=1.00;AN=2;DP=47;ExcessHet=3.0103;FS=0.000;MLEAC=2;MLEAF=1.00;MQ=43.84;QD=32.20;SOR=0.823	GT:AD:DP:GQ:PL	1/1:0,47:47:99:2101,150,0
3R	19098323	.	A	AACAC	1398.73	.	AC=1;AF=0.500;AN=2;BaseQRankSum=-2.785;ClippingRankSum=0.000;DP=41;ExcessHet=3.0103;FS=7.405;MLEAC=1;MLEAF=0.500;MQ=43.54;MQRankSum=0.510;QD=34.97;ReadPosRankSum=0.720;SOR=0.515	GT:AD:DP:GQ:PL	0/1:6,34:40:99:1436,0,147
3R	19098336	.	TCG	T	1430.73	.	AC=1;AF=0.500;AN=2;BaseQRankSum=1.271;ClippingRankSum=0.000;DP=42;ExcessHet=3.0103;FS=12.670;MLEAC=1;MLEAF=0.500;MQ=43.42;MQRankSum=-0.029;QD=34.07;ReadPosRankSum=1.682;SOR=0.271	GT:AD:DP:GQ:PL	0/1:8,34:42:99:1468,0,211
3R	19098341	.	C	T	1432.77	.	AC=1;AF=0.500;AN=2;BaseQRankSum=1.213;ClippingRankSum=0.000;DP=42;ExcessHet=3.0103;FS=10.311;MLEAC=1;MLEAF=0.500;MQ=43.42;MQRankSum=0.120;QD=34.11;ReadPosRankSum=-1.960;SOR=0.590	GT:AD:DP:GQ:PL	0/1:7,35:42:99:1461,0,211
3R	19098344	.	G	A	2047.77	.	AC=2;AF=1.00;AN=2;DP=45;ExcessHet=3.0103;FS=0.000;MLEAC=2;MLEAF=1.00;MQ=43.46;QD=34.23;SOR=0.829	GT:AD:DP:GQ:PL	1/1:0,45:45:99:2076,141,0
3R	19098367	.	A	G	2026.77	.	AC=2;AF=1.00;AN=2;DP=51;ExcessHet=3.0103;FS=0.000;MLEAC=2;MLEAF=1.00;MQ=43.50;QD=27.09;SOR=0.994	GT:AD:DP:GQ:PL	1/1:0,51:51:99:2055,153,0
3R	19098412	.	A	T	32.73	.	AC=1;AF=0.500;AN=2;BaseQRankSum=3.355;ClippingRankSum=0.000;DP=57;ExcessHet=3.0103;FS=1.770;MLEAC=1;MLEAF=0.500;MQ=43.60;MQRankSum=-0.886;QD=0.60;ReadPosRankSum=-1.565;SOR=1.329	GT:AD:DP:GQ:PL	0/1:48,7:55:70:70,0,1644
3R	19098454	.	G	A	1742.77	.	AC=1;AF=0.500;AN=2;BaseQRankSum=-0.852;ClippingRankSum=0.000;DP=51;ExcessHet=3.0103;FS=0.000;MLEAC=1;MLEAF=0.500;MQ=43.81;MQRankSum=1.007;QD=34.17;ReadPosRankSum=1.616;SOR=0.646	GT:AD:DP:GQ:PL	0/1:7,44:51:99:1771,0,150
3R	19098455	.	G	C	1742.77	.	AC=1;AF=0.500;AN=2;BaseQRankSum=-0.472;ClippingRankSum=0.000;DP=51;ExcessHet=3.0103;FS=0.000;MLEAC=1;MLEAF=0.500;MQ=43.81;MQRankSum=1.007;QD=34.17;ReadPosRankSum=1.643;SOR=0.646	GT:AD:DP:GQ:PL	0/1:7,44:51:99:1771,0,150
3R	19098524	.	C	T	56.77	.	AC=1;AF=0.500;AN=2;BaseQRankSum=0.872;ClippingRankSum=0.000;DP=54;ExcessHet=3.0103;FS=0.000;MLEAC=1;MLEAF=0.500;MQ=44.00;MQRankSum=0.000;QD=1.07;ReadPosRankSum=0.843;SOR=0.793	GT:AD:DP:GQ:PL	0/1:44,9:53:85:85,0,1026
3R	19098692	.	C	A	1214.77	.	AC=1;AF=0.500;AN=2;BaseQRankSum=1.458;ClippingRankSum=0.000;DP=60;ExcessHet=3.0103;FS=0.000;MLEAC=1;MLEAF=0.500;MQ=43.79;MQRankSum=0.114;QD=20.25;ReadPosRankSum=0.153;SOR=0.859	GT:AD:DP:GQ:PL	0/1:10,50:60:62:1243,0,62
3R	19098738	.	G	T	1111.77	.	AC=1;AF=0.500;AN=2;BaseQRankSum=-0.095;ClippingRankSum=0.000;DP=56;ExcessHet=3.0103;FS=0.000;MLEAC=1;MLEAF=0.500;MQ=43.72;MQRankSum=-1.306;QD=19.85;ReadPosRankSum=-0.423;SOR=0.716	GT:AD:DP:GQ:PL	0/1:9,47:56:86:1140,0,86
3R	19098809	.	A	G	1540.77	.	AC=2;AF=1.00;AN=2;DP=61;ExcessHet=3.0103;FS=0.000;MLEAC=2;MLEAF=1.00;MQ=43.61;QD=25.68;SOR=0.831	GT:AD:DP:GQ:PL	1/1:0,60:60:99:1569,179,0
3R	19098843	.	G	A	1205.77	.	AC=1;AF=0.500;AN=2;BaseQRankSum=0.471;ClippingRankSum=0.000;DP=63;ExcessHet=3.0103;FS=1.302;MLEAC=1;MLEAF=0.500;MQ=43.59;MQRankSum=-1.834;QD=19.14;ReadPosRankSum=-0.597;SOR=0.422	GT:AD:DP:GQ:PL	0/1:11,52:63:99:1234,0,118
3R	19098865	.	G	A	72.77	.	AC=1;AF=0.500;AN=2;BaseQRankSum=3.241;ClippingRankSum=0.000;DP=61;ExcessHet=3.0103;FS=0.000;MLEAC=1;MLEAF=0.500;MQ=43.61;MQRankSum=1.712;QD=1.19;ReadPosRankSum=1.864;SOR=0.851	GT:AD:DP:GQ:PL	0/1:51,10:61:99:101,0,1183
3R	19098927	.	T	C	1275.77	.	AC=1;AF=0.500;AN=2;BaseQRankSum=-0.350;ClippingRankSum=0.000;DP=63;ExcessHet=3.0103;FS=15.771;MLEAC=1;MLEAF=0.500;MQ=43.42;MQRankSum=-1.880;QD=20.25;ReadPosRankSum=0.904;SOR=0.531	GT:AD:DP:GQ:PL	0/1:8,55:63:45:1304,0,45
3R	19098954	.	G	A	2140.77	.	AC=1;AF=0.500;AN=2;BaseQRankSum=1.307;ClippingRankSum=0.000;DP=60;ExcessHet=3.0103;FS=4.041;MLEAC=1;MLEAF=0.500;MQ=43.11;MQRankSum=-2.199;QD=29.41;ReadPosRankSum=1.195;SOR=0.760	GT:AD:DP:GQ:PL	0/1:6,54:60:55:2169,0,55
3R	19098968	.	A	G	2102.77	.	AC=1;AF=0.500;AN=2;BaseQRankSum=-0.729;ClippingRankSum=0.000;DP=58;ExcessHet=3.0103;FS=0.000;MLEAC=1;MLEAF=0.500;MQ=43.01;MQRankSum=-2.427;QD=29.54;ReadPosRankSum=1.762;SOR=0.853	GT:AD:DP:GQ:PL	0/1:6,52:58:92:2131,0,92
3R	19098988	.	A	T	2626.77	.	AC=2;AF=1.00;AN=2;DP=57;ExcessHet=3.0103;FS=0.000;MLEAC=2;MLEAF=1.00;MQ=42.89;QD=29.32;SOR=0.800	GT:AD:DP:GQ:PL	1/1:0,57:57:99:2655,178,0
3R	19098993	.	G	A	2671.77	.	AC=2;AF=1.00;AN=2;DP=59;ExcessHet=3.0103;FS=0.000;MLEAC=2;MLEAF=1.00;MQ=42.89;QD=27.29;SOR=0.726	GT:AD:DP:GQ:PL	1/1:0,59:59:99:2700,181,0
3R	19099009	.	A	G	2033.77	.	AC=1;AF=0.500;AN=2;BaseQRankSum=0.830;ClippingRankSum=0.000;DP=59;ExcessHet=3.0103;FS=1.434;MLEAC=1;MLEAF=0.500;MQ=42.86;MQRankSum=-3.557;QD=34.47;ReadPosRankSum=0.590;SOR=0.826	GT:AD:DP:GQ:PL	0/1:9,50:59:99:2062,0,224
3R	19099012	.	GTA	G	2707.73	.	AC=2;AF=1.00;AN=2;DP=59;ExcessHet=3.0103;FS=0.000;MLEAC=2;MLEAF=1.00;MQ=42.86;QD=28.35;SOR=0.796	GT:AD:DP:GQ:PL	1/1:0,59:59:99:2745,184,0
3R	19099016	.	T	G	2671.77	.	AC=2;AF=1.00;AN=2;DP=59;ExcessHet=3.0103;FS=0.000;MLEAC=2;MLEAF=1.00;MQ=42.86;QD=27.59;SOR=0.796	GT:AD:DP:GQ:PL	1/1:0,59:59:99:2700,181,0
3R	19099018	.	A	G	195.77	.	AC=1;AF=0.500;AN=2;BaseQRankSum=-0.011;ClippingRankSum=0.000;DP=58;ExcessHet=3.0103;FS=1.391;MLEAC=1;MLEAF=0.500;MQ=42.87;MQRankSum=3.532;QD=3.38;ReadPosRankSum=0.333;SOR=0.802	GT:AD:DP:GQ:PL	0/1:49,9:58:99:224,0,2079
3R	19099021	.	C	T	2581.77	.	AC=2;AF=1.00;AN=2;DP=57;ExcessHet=3.0103;FS=0.000;MLEAC=2;MLEAF=1.00;MQ=42.85;QD=32.04;SOR=0.800	GT:AD:DP:GQ:PL	1/1:0,57:57:99:2610,175,0
3R	19099033	.	G	A	1904.77	.	AC=1;AF=0.500;AN=2;BaseQRankSum=2.638;ClippingRankSum=0.000;DP=54;ExcessHet=3.0103;FS=0.000;MLEAC=1;MLEAF=0.500;MQ=42.79;MQRankSum=-3.818;QD=31.40;ReadPosRankSum=-1.242;SOR=0.578	GT:AD:DP:GQ:PL	0/1:9,45:54:99:1933,0,236
3R	19099036	.	G	A	1904.77	.	AC=1;AF=0.500;AN=2;BaseQRankSum=1.846;ClippingRankSum=0.000;DP=56;ExcessHet=3.0103;FS=1.397;MLEAC=1;MLEAF=0.500;MQ=42.83;MQRankSum=-3.654;QD=34.01;ReadPosRankSum=-1.507;SOR=0.679	GT:AD:DP:GQ:PL	0/1:9,47:56:99:1933,0,236
3R	19099071	.	G	A	1456.77	.	AC=2;AF=1.00;AN=2;DP=54;ExcessHet=3.0103;FS=0.000;MLEAC=2;MLEAF=1.00;MQ=42.96;QD=26.98;SOR=1.022	GT:AD:DP:GQ:PL	1/1:0,54:54:99:1485,162,0
3R	19099107	.	T	C	1878.77	.	AC=1;AF=0.500;AN=2;BaseQRankSum=-0.488;ClippingRankSum=0.000;DP=56;ExcessHet=3.0103;FS=1.321;MLEAC=1;MLEAF=0.500;MQ=43.00;MQRankSum=-3.238;QD=33.55;ReadPosRankSum=-0.176;SOR=0.819	GT:AD:DP:GQ:PL	0/1:11,45:56:99:1907,0,289
3R	19099120	.	G	C	1998.77	.	AC=1;AF=0.500;AN=2;BaseQRankSum=-0.391;ClippingRankSum=0.000;DP=58;ExcessHet=3.0103;FS=0.000;MLEAC=1;MLEAF=0.500;MQ=42.99;MQRankSum=-2.851;QD=34.46;ReadPosRankSum=-0.527;SOR=0.708	GT:AD:DP:GQ:PL	0/1:9,49:58:99:2027,0,256
3R	19099121	.	T	C	2001.77	.	AC=1;AF=0.500;AN=2;BaseQRankSum=-1.001;ClippingRankSum=0.000;DP=58;ExcessHet=3.0103;FS=0.000;MLEAC=1;MLEAF=0.500;MQ=42.99;MQRankSum=-2.851;QD=34.51;ReadPosRankSum=-0.548;SOR=0.708	GT:AD:DP:GQ:PL	0/1:9,49:58:99:2030,0,230
3R	19099128	.	G	C	2040.77	.	AC=1;AF=0.500;AN=2;BaseQRankSum=-0.904;ClippingRankSum=0.000;DP=61;ExcessHet=3.0103;FS=0.000;MLEAC=1;MLEAF=0.500;MQ=42.97;MQRankSum=-2.903;QD=33.46;ReadPosRankSum=-0.193;SOR=0.816	GT:AD:DP:GQ:PL	0/1:9,52:61:99:2069,0,222
3R	19099163	.	G	A	1659.77	.	AC=1;AF=0.500;AN=2;BaseQRankSum=0.124;ClippingRankSum=0.000;DP=47;ExcessHet=3.0103;FS=3.811;MLEAC=1;MLEAF=0.500;MQ=43.09;MQRankSum=-1.992;QD=26.12;ReadPosRankSum=2.137;SOR=0.520	GT:AD:DP:GQ:PL	0/1:6,41:47:99:1688,0,129
3R	19099164	.	C	A	1659.77	.	AC=1;AF=0.500;AN=2;BaseQRankSum=-0.783;ClippingRankSum=0.000;DP=46;ExcessHet=3.0103;FS=1.771;MLEAC=1;MLEAF=0.500;MQ=43.07;MQRankSum=-2.028;QD=30.99;ReadPosRankSum=2.301;SOR=0.451	GT:AD:DP:GQ:PL	0/1:6,40:46:99:1688,0,129
3R	19099189	.	G	A	1838.77	.	AC=2;AF=1.00;AN=2;DP=45;ExcessHet=3.0103;FS=0.000;MLEAC=2;MLEAF=1.00;MQ=43.09;QD=24.52;SOR=0.737	GT:AD:DP:GQ:PL	1/1:0,45:45:99:1867,135,0
3R	19099216	.	GCC	G	64.73	.	AC=1;AF=0.500;AN=2;BaseQRankSum=2.307;ClippingRankSum=0.000;DP=41;ExcessHet=3.0103;FS=1.786;MLEAC=1;MLEAF=0.500;MQ=43.05;MQRankSum=1.874;QD=1.58;ReadPosRankSum=-1.213;SOR=0.951	GT:AD:DP:GQ:PL	0/1:36,5:41:99:102,0,1450
3R	19099425	.	A	G	1165.77	.	AC=2;AF=1.00;AN=2;DP=32;ExcessHet=3.0103;FS=0.000;MLEAC=2;MLEAF=1.00;MQ=43.16;QD=31.32;SOR=1.044	GT:AD:DP:GQ:PL	1/1:0,31:31:96:1194,96,0
3R	19099443	.	AT	A	83.73	.	AC=1;AF=0.500;AN=2;BaseQRankSum=-0.317;ClippingRankSum=0.000;DP=36;ExcessHet=3.0103;FS=0.000;MLEAC=1;MLEAF=0.500;MQ=42.91;MQRankSum=0.261;QD=4.93;ReadPosRankSum=-0.244;SOR=0.495	GT:AD:DP:GQ:PL	0/1:7,10:17:67:121,0,67
3R	19099542	.	TCATAC	T	1435.73	.	AC=2;AF=1.00;AN=2;DP=42;ExcessHet=3.0103;FS=0.000;MLEAC=2;MLEAF=1.00;MQ=42.41;QD=24.14;SOR=0.811	GT:AD:DP:GQ:PL	1/1:0,34:34:99:1473,102,0
3R	19099763	.	C	T	1081.77	.	AC=2;AF=1.00;AN=2;DP=40;ExcessHet=3.0103;FS=0.000;MLEAC=2;MLEAF=1.00;MQ=43.07;QD=27.04;SOR=1.022	GT:AD:DP:GQ:PL	1/1:0,40:40:99:1110,120,0
3R	19099774	.	G	GT	1060.73	.	AC=2;AF=1.00;AN=2;DP=40;ExcessHet=3.0103;FS=0.000;MLEAC=2;MLEAF=1.00;MQ=43.07;QD=27.91;SOR=0.693	GT:AD:DP:GQ:PL	1/1:0,38:38:99:1098,114,0
3R	19099864	.	A	T	459.77	.	AC=2;AF=1.00;AN=2;DP=23;ExcessHet=3.0103;FS=0.000;MLEAC=2;MLEAF=1.00;MQ=43.31;QD=24.20;SOR=1.022	GT:AD:DP:GQ:PL	1/1:0,19:19:56:488,56,0
3R	19099891	.	A	AG	214.80	.	AC=2;AF=1.00;AN=2;DP=13;ExcessHet=3.0103;FS=0.000;MLEAC=2;MLEAF=1.00;MQ=42.93;QD=25.79;SOR=1.329	GT:AD:DP:GQ:PL	1/1:0,6:6:18:252,18,0
3R	19099893	.	A	G	223.84	.	AC=2;AF=1.00;AN=2;DP=8;ExcessHet=3.0103;FS=0.000;MLEAC=2;MLEAF=1.00;MQ=43.01;QD=33.09;SOR=1.329	GT:AD:DP:GQ:PL	1/1:0,6:6:18:252,18,0
3R	19099898	.	A	G	224.84	.	AC=2;AF=1.00;AN=2;DP=7;ExcessHet=3.0103;FS=0.000;MLEAC=2;MLEAF=1.00;MQ=43.44;QD=32.20;SOR=1.022	GT:AD:DP:GQ:PL	1/1:0,5:5:18:253,18,0
3R	19099945	.	G	A	415.82	.	AC=1;AF=0.500;AN=2;BaseQRankSum=-0.872;ClippingRankSum=0.000;DP=23;ExcessHet=3.0103;FS=0.000;MLEAC=1;MLEAF=0.500;MQ=42.39;MQRankSum=1.083;QD=18.90;ReadPosRankSum=0.151;SOR=0.776	GT:AD:DP:GQ:PL	0/1:3,19:22:19:444,0,19
3R	19099978	.	C	CTTT	169.73	.	AC=1;AF=0.500;AN=2;BaseQRankSum=0.483;ClippingRankSum=0.000;DP=36;ExcessHet=3.0103;FS=0.000;MLEAC=1;MLEAF=0.500;MQ=42.88;MQRankSum=-0.351;QD=4.71;ReadPosRankSum=-2.734;SOR=0.484	GT:AD:DP:GQ:PL	0/1:29,7:36:99:207,0,1181
3R	19099998	.	A	G	1181.77	.	AC=2;AF=1.00;AN=2;DP=42;ExcessHet=3.0103;FS=0.000;MLEAC=2;MLEAF=1.00;MQ=43.04;QD=28.14;SOR=0.693	GT:AD:DP:GQ:PL	1/1:0,42:42:99:1210,125,0
3R	19100161	.	A	G	1782.77	.	AC=2;AF=1.00;AN=2;DP=41;ExcessHet=3.0103;FS=0.000;MLEAC=2;MLEAF=1.00;MQ=43.69;QD=27.30;SOR=1.347	GT:AD:DP:GQ:PL	1/1:0,41:41:99:1811,126,0
3R	19100176	.	C	G	1865.77	.	AC=2;AF=1.00;AN=2;DP=45;ExcessHet=3.0103;FS=0.000;MLEAC=2;MLEAF=1.00;MQ=43.78;QD=28.94;SOR=1.154	GT:AD:DP:GQ:PL	1/1:0,45:45:99:1894,135,0
3R	19100213	.	T	A	2131.77	.	AC=2;AF=1.00;AN=2;DP=47;ExcessHet=3.0103;FS=0.000;MLEAC=2;MLEAF=1.00;MQ=43.79;QD=30.90;SOR=1.022	GT:AD:DP:GQ:PL	1/1:0,47:47:99:2160,144,0
3R	19100214	.	C	T	2131.77	.	AC=2;AF=1.00;AN=2;DP=48;ExcessHet=3.0103;FS=0.000;MLEAC=2;MLEAF=1.00;MQ=43.80;QD=32.85;SOR=0.963	GT:AD:DP:GQ:PL	1/1:0,48:48:99:2160,144,0
3R	19100223	.	A	T	2219.77	.	AC=2;AF=1.00;AN=2;DP=50;ExcessHet=3.0103;FS=0.000;MLEAC=2;MLEAF=1.00;MQ=43.80;QD=26.02;SOR=0.952	GT:AD:DP:GQ:PL	1/1:0,50:50:99:2248,153,0
3R	19100277	.	G	A	205.77	.	AC=1;AF=0.500;AN=2;BaseQRankSum=-2.037;ClippingRankSum=0.000;DP=51;ExcessHet=3.0103;FS=3.120;MLEAC=1;MLEAF=0.500;MQ=43.92;MQRankSum=-1.176;QD=4.03;ReadPosRankSum=1.065;SOR=1.268	GT:AD:DP:GQ:PL	0/1:42,9:51:99:234,0,1685
3R	19100295	.	C	T	201.77	.	AC=1;AF=0.500;AN=2;BaseQRankSum=0.081;ClippingRankSum=0.000;DP=52;ExcessHet=3.0103;FS=3.519;MLEAC=1;MLEAF=0.500;MQ=43.92;MQRankSum=-1.309;QD=3.96;ReadPosRankSum=1.513;SOR=1.501	GT:AD:DP:GQ:PL	0/1:43,8:51:99:230,0,1727
3R	19100380	.	GT	G	443.73	.	AC=1;AF=0.500;AN=2;BaseQRankSum=-0.127;ClippingRankSum=0.000;DP=49;ExcessHet=3.0103;FS=1.447;MLEAC=1;MLEAF=0.500;MQ=43.51;MQRankSum=1.680;QD=10.08;ReadPosRankSum=3.158;SOR=1.143	GT:AD:DP:GQ:PL	0/1:10,34:44:99:481,0,103
3R	19100420	.	T	C	1247.77	.	AC=2;AF=1.00;AN=2;DP=47;ExcessHet=3.0103;FS=0.000;MLEAC=2;MLEAF=1.00;MQ=43.53;QD=26.55;SOR=0.919	GT:AD:DP:GQ:PL	1/1:0,47:47:99:1276,140,0
3R	19100464	.	C	T	2100.77	.	AC=2;AF=1.00;AN=2;BaseQRankSum=1.605;ClippingRankSum=0.000;DP=55;ExcessHet=3.0103;FS=2.406;MLEAC=2;MLEAF=1.00;MQ=43.79;MQRankSum=-0.377;QD=34.48;ReadPosRankSum=0.964;SOR=0.816	GT:AD:DP:GQ:PL	1/1:3,52:55:33:2129,33,0
3R	19100487	.	A	G	2357.74	.	AC=2;AF=1.00;AN=2;BaseQRankSum=-2.248;ClippingRankSum=0.000;DP=61;ExcessHet=3.0103;FS=2.130;MLEAC=2;MLEAF=1.00;MQ=43.72;MQRankSum=1.015;QD=27.40;ReadPosRankSum=0.906;SOR=0.278	GT:AD:DP:GQ:PL	1/1:4,57:61:6:2385,6,0
3R	19100488	.	G	A	2349.22	.	AC=2;AF=1.00;AN=2;BaseQRankSum=-1.702;ClippingRankSum=0.000;DP=61;ExcessHet=3.0103;FS=2.130;MLEAC=2;MLEAF=1.00;MQ=43.72;MQRankSum=1.015;QD=31.36;ReadPosRankSum=0.891;SOR=0.278	GT:AD:DP:GQ:PL	1/1:4,57:61:4:2376,4,0
3R	19100553	.	G	T	2756.77	.	AC=2;AF=1.00;AN=2;DP=71;ExcessHet=3.0103;FS=0.000;MLEAC=2;MLEAF=1.00;MQ=43.89;QD=29.79;SOR=0.779	GT:AD:DP:GQ:PL	1/1:0,71:71:99:2785,214,0
3R	19100570	.	T	G	1996.77	.	AC=1;AF=0.500;AN=2;BaseQRankSum=-4.008;ClippingRankSum=0.000;DP=66;ExcessHet=3.0103;FS=0.000;MLEAC=1;MLEAF=0.500;MQ=43.88;MQRankSum=1.351;QD=30.25;ReadPosRankSum=-0.284;SOR=0.625	GT:AD:DP:GQ:PL	0/1:15,51:66:99:2025,0,476
3R	19100581	.	A	G	2023.77	.	AC=1;AF=0.500;AN=2;BaseQRankSum=0.375;ClippingRankSum=0.000;DP=70;ExcessHet=3.0103;FS=2.305;MLEAC=1;MLEAF=0.500;MQ=43.89;MQRankSum=1.153;QD=28.91;ReadPosRankSum=0.124;SOR=0.701	GT:AD:DP:GQ:PL	0/1:18,52:70:99:2052,0,551
3R	19100603	.	T	C	2697.77	.	AC=2;AF=1.00;AN=2;DP=70;ExcessHet=3.0103;FS=0.000;MLEAC=2;MLEAF=1.00;MQ=43.89;QD=30.10;SOR=0.693	GT:AD:DP:GQ:PL	1/1:0,70:70:99:2726,213,0
3R	19100688	.	C	G	325.77	.	AC=1;AF=0.500;AN=2;BaseQRankSum=0.529;ClippingRankSum=0.000;DP=60;ExcessHet=3.0103;FS=15.384;MLEAC=1;MLEAF=0.500;MQ=43.92;MQRankSum=-0.843;QD=5.43;ReadPosRankSum=1.063;SOR=1.637	GT:AD:DP:GQ:PL	0/1:46,14:60:99:354,0,1073
3R	19100778	.	A	G	171.77	.	AC=1;AF=0.500;AN=2;BaseQRankSum=-0.513;ClippingRankSum=0.000;DP=55;ExcessHet=3.0103;FS=1.201;MLEAC=1;MLEAF=0.500;MQ=44.00;MQRankSum=0.000;QD=3.12;ReadPosRankSum=-1.864;SOR=0.761	GT:AD:DP:GQ:PL	0/1:42,13:55:99:200,0,1015
3R	19100928	.	G	GCC	417.73	.	AC=1;AF=0.500;AN=2;BaseQRankSum=1.750;ClippingRankSum=0.000;DP=56;ExcessHet=3.0103;FS=1.147;MLEAC=1;MLEAF=0.500;MQ=43.93;MQRankSum=-2.443;QD=7.46;ReadPosRankSum=-0.663;SOR=0.527	GT:AD:DP:GQ:PL	0/1:42,14:56:99:455,0,1807
3R	19100935	.	TTTTA	T	414.73	.	AC=1;AF=0.500;AN=2;BaseQRankSum=1.303;ClippingRankSum=0.000;DP=59;ExcessHet=3.0103;FS=0.000;MLEAC=1;MLEAF=0.500;MQ=43.93;MQRankSum=-2.529;QD=7.03;ReadPosRankSum=-0.330;SOR=0.651	GT:AD:DP:GQ:PL	0/1:45,14:59:99:452,0,1849
3R	19100987	.	A	G	1084.98	.	AC=2;AF=1.00;AN=2;BaseQRankSum=-0.491;ClippingRankSum=0.000;DP=51;ExcessHet=3.0103;FS=4.265;MLEAC=2;MLEAF=1.00;MQ=43.92;MQRankSum=1.978;QD=21.27;ReadPosRankSum=0.063;SOR=0.202	GT:AD:DP:GQ:PL	1/1:5,46:51:13:1113,13,0
3R	19101000	.	G	GTTTTTCTT	2375.73	.	AC=2;AF=1.00;AN=2;DP=51;ExcessHet=3.0103;FS=0.000;MLEAC=2;MLEAF=1.00;MQ=43.92;QD=27.54;SOR=0.813	GT:AD:DP:GQ:PL	1/1:0,51:51:99:2413,163,0
3R	19101017	.	A	G	2210.77	.	AC=2;AF=1.00;AN=2;DP=50;ExcessHet=3.0103;FS=0.000;MLEAC=2;MLEAF=1.00;MQ=43.92;QD=31.66;SOR=0.693	GT:AD:DP:GQ:PL	1/1:0,50:50:99:2239,153,0
3R	19101029	.	C	CA	31.73	.	AC=1;AF=0.500;AN=2;BaseQRankSum=0.672;ClippingRankSum=0.000;DP=48;ExcessHet=3.0103;FS=5.707;MLEAC=1;MLEAF=0.500;MQ=43.92;MQRankSum=-0.955;QD=0.76;ReadPosRankSum=0.829;SOR=1.288	GT:AD:DP:GQ:PL	0/1:33,9:42:69:69,0,568
3R	19101429	.	AAAC	A	390.73	.	AC=1;AF=0.500;AN=2;BaseQRankSum=0.791;ClippingRankSum=0.000;DP=55;ExcessHet=3.0103;FS=1.184;MLEAC=1;MLEAF=0.500;MQ=44.00;MQRankSum=0.000;QD=8.49;ReadPosRankSum=0.011;SOR=0.502	GT:AD:DP:GQ:PL	0/1:17,29:46:99:428,0,452
3R	19101533	.	A	T	1218.77	.	AC=1;AF=0.500;AN=2;BaseQRankSum=1.254;ClippingRankSum=0.000;DP=64;ExcessHet=3.0103;FS=0.000;MLEAC=1;MLEAF=0.500;MQ=43.97;MQRankSum=-0.440;QD=19.04;ReadPosRankSum=0.904;SOR=0.853	GT:AD:DP:GQ:PL	0/1:12,52:64:99:1247,0,140
3R	19101545	.	T	A	1158.77	.	AC=1;AF=0.500;AN=2;BaseQRankSum=-1.958;ClippingRankSum=0.000;DP=61;ExcessHet=3.0103;FS=1.310;MLEAC=1;MLEAF=0.500;MQ=43.97;MQRankSum=-0.426;QD=19.00;ReadPosRankSum=0.331;SOR=0.843	GT:AD:DP:GQ:PL	0/1:11,50:61:99:1187,0,134
3R	19101604	.	A	G	2190.77	.	AC=1;AF=0.500;AN=2;BaseQRankSum=-0.842;ClippingRankSum=0.000;DP=64;ExcessHet=3.0103;FS=2.965;MLEAC=1;MLEAF=0.500;MQ=43.97;MQRankSum=-0.414;QD=34.23;ReadPosRankSum=-0.620;SOR=0.324	GT:AD:DP:GQ:PL	0/1:11,53:64:99:2219,0,420
3R	19101608	.	A	G	2232.77	.	AC=1;AF=0.500;AN=2;BaseQRankSum=-1.931;ClippingRankSum=0.000;DP=64;ExcessHet=3.0103;FS=5.273;MLEAC=1;MLEAF=0.500;MQ=43.97;MQRankSum=-0.387;QD=34.89;ReadPosRankSum=-1.059;SOR=0.206	GT:AD:DP:GQ:PL	0/1:10,54:64:99:2261,0,417
3R	19101618	.	C	T	2192.77	.	AC=1;AF=0.500;AN=2;BaseQRankSum=1.793;ClippingRankSum=0.000;DP=64;ExcessHet=3.0103;FS=5.273;MLEAC=1;MLEAF=0.500;MQ=43.97;MQRankSum=-0.387;QD=34.26;ReadPosRankSum=-0.562;SOR=0.206	GT:AD:DP:GQ:PL	0/1:10,54:64:99:2221,0,385
3R	19101633	.	C	T	1169.77	.	AC=1;AF=0.500;AN=2;BaseQRankSum=0.964;ClippingRankSum=0.000;DP=61;ExcessHet=3.0103;FS=5.320;MLEAC=1;MLEAF=0.500;MQ=43.97;MQRankSum=-0.399;QD=19.18;ReadPosRankSum=1.375;SOR=0.199	GT:AD:DP:GQ:PL	0/1:10,51:61:97:1198,0,97
3R	19101741	.	A	G	1137.78	.	AC=2;AF=1.00;AN=2;BaseQRankSum=0.481;ClippingRankSum=0.000;DP=55;ExcessHet=3.0103;FS=1.783;MLEAC=2;MLEAF=1.00;MQ=43.96;MQRankSum=-0.256;QD=21.07;ReadPosRankSum=-1.210;SOR=0.603	GT:AD:DP:GQ:PL	1/1:5,49:54:26:1166,26,0
3R	19101855	.	G	A	2984.77	.	AC=2;AF=1.00;AN=2;DP=68;ExcessHet=3.0103;FS=0.000;MLEAC=2;MLEAF=1.00;MQ=43.88;QD=31.78;SOR=0.814	GT:AD:DP:GQ:PL	1/1:0,68:68:99:3013,205,0
3R	19101864	.	A	G	2969.77	.	AC=2;AF=1.00;AN=2;DP=66;ExcessHet=3.0103;FS=0.000;MLEAC=2;MLEAF=1.00;MQ=43.88;QD=34.06;SOR=0.886	GT:AD:DP:GQ:PL	1/1:0,66:66:99:2998,202,0
3R	19101873	.	CCTAGTTTT	C	2841.73	.	AC=2;AF=1.00;AN=2;DP=64;ExcessHet=3.0103;FS=0.000;MLEAC=2;MLEAF=1.00;MQ=43.88;QD=33.73;SOR=0.966	GT:AD:DP:GQ:PL	1/1:0,64:64:99:2879,193,0
3R	19101982	.	C	T	1812.77	.	AC=2;AF=1.00;AN=2;DP=65;ExcessHet=3.0103;FS=0.000;MLEAC=2;MLEAF=1.00;MQ=43.91;QD=27.89;SOR=0.925	GT:AD:DP:GQ:PL	1/1:0,65:65:99:1841,195,0
3R	19102089	.	T	TC	318.73	.	AC=1;AF=0.500;AN=2;BaseQRankSum=1.223;ClippingRankSum=0.000;DP=60;ExcessHet=3.0103;FS=2.791;MLEAC=1;MLEAF=0.500;MQ=43.97;MQRankSum=0.542;QD=5.31;ReadPosRankSum=-1.147;SOR=1.209	GT:AD:DP:GQ:PL	0/1:48,12:60:99:356,0,2021
3R	19102094	.	T	G	318.77	.	AC=1;AF=0.500;AN=2;BaseQRankSum=0.471;ClippingRankSum=0.000;DP=63;ExcessHet=3.0103;FS=2.746;MLEAC=1;MLEAF=0.500;MQ=43.91;MQRankSum=0.878;QD=5.06;ReadPosRankSum=-0.683;SOR=1.169	GT:AD:DP:GQ:PL	0/1:51,12:63:99:347,0,2147
3R	19102106	.	G	A	324.77	.	AC=1;AF=0.500;AN=2;BaseQRankSum=3.180;ClippingRankSum=0.000;DP=61;ExcessHet=3.0103;FS=0.000;MLEAC=1;MLEAF=0.500;MQ=43.90;MQRankSum=0.896;QD=5.32;ReadPosRankSum=-0.517;SOR=0.788	GT:AD:DP:GQ:PL	0/1:49,12:61:99:353,0,2063
3R	19102128	.	A	T	355.77	.	AC=1;AF=0.500;AN=2;BaseQRankSum=-0.282;ClippingRankSum=0.000;DP=67;ExcessHet=3.0103;FS=0.000;MLEAC=1;MLEAF=0.500;MQ=43.82;MQRankSum=1.325;QD=5.31;ReadPosRankSum=0.123;SOR=0.551	GT:AD:DP:GQ:PL	0/1:53,14:67:99:384,0,2058
3R	19102183	.	A	ATT,ATTTATT	2361.73	.	AC=1,1;AF=0.500,0.500;AN=2;DP=71;ExcessHet=3.0103;FS=0.000;MLEAC=1,1;MLEAF=0.500,0.500;MQ=43.72;QD=34.52;SOR=0.693	GT:AD:DP:GQ:PL	1/2:0,14,49:63:99:2399,1935,1879,421,0,512
3R	19102218	.	T	TTC	2089.73	.	AC=2;AF=1.00;AN=2;DP=61;ExcessHet=3.0103;FS=0.000;MLEAC=2;MLEAF=1.00;MQ=43.71;QD=27.49;SOR=1.009	GT:AD:DP:GQ:PL	1/1:0,56:56:99:2127,171,0
3R	19102245	.	T	C	1690.77	.	AC=2;AF=1.00;AN=2;DP=57;ExcessHet=3.0103;FS=0.000;MLEAC=2;MLEAF=1.00;MQ=43.79;QD=29.66;SOR=1.140	GT:AD:DP:GQ:PL	1/1:0,57:57:99:1719,171,0
3R	19102263	.	G	C	112.77	.	AC=1;AF=0.500;AN=2;BaseQRankSum=-1.477;ClippingRankSum=0.000;DP=56;ExcessHet=3.0103;FS=2.938;MLEAC=1;MLEAF=0.500;MQ=43.86;MQRankSum=-0.157;QD=2.01;ReadPosRankSum=-1.069;SOR=0.295	GT:AD:DP:GQ:PL	0/1:44,12:56:99:141,0,1041
3R	19102361	.	A	T	204.77	.	AC=1;AF=0.500;AN=2;BaseQRankSum=3.385;ClippingRankSum=0.000;DP=56;ExcessHet=3.0103;FS=2.664;MLEAC=1;MLEAF=0.500;MQ=43.97;MQRankSum=0.619;QD=3.66;ReadPosRankSum=0.973;SOR=1.199	GT:AD:DP:GQ:PL	0/1:42,14:56:99:233,0,922
3R	19102683	.	G	GAT	1902.73	.	AC=1;AF=0.500;AN=2;BaseQRankSum=1.465;ClippingRankSum=0.000;DP=53;ExcessHet=3.0103;FS=11.294;MLEAC=1;MLEAF=0.500;MQ=44.00;MQRankSum=0.000;QD=31.81;ReadPosRankSum=1.349;SOR=0.957	GT:AD:DP:GQ:PL	0/1:6,47:53:99:1940,0,121
3R	19102860	.	T	C	61.77	.	AC=1;AF=0.500;AN=2;BaseQRankSum=-0.388;ClippingRankSum=0.000;DP=51;ExcessHet=3.0103;FS=0.000;MLEAC=1;MLEAF=0.500;MQ=44.00;MQRankSum=0.000;QD=1.24;ReadPosRankSum=-0.122;SOR=0.838	GT:AD:DP:GQ:PL	0/1:41,9:50:90:90,0,940
3R	19102939	.	G	A	1033.77	.	AC=1;AF=0.500;AN=2;BaseQRankSum=1.534;ClippingRankSum=0.000;DP=52;ExcessHet=3.0103;FS=0.000;MLEAC=1;MLEAF=0.500;MQ=44.00;MQRankSum=0.000;QD=19.88;ReadPosRankSum=-1.254;SOR=0.735	GT:AD:DP:GQ:PL	0/1:9,43:52:73:1062,0,73
3R	19103530	.	T	TACA	1417.73	.	AC=1;AF=0.500;AN=2;BaseQRankSum=-0.136;ClippingRankSum=0.000;DP=50;ExcessHet=3.0103;FS=0.000;MLEAC=1;MLEAF=0.500;MQ=46.98;MQRankSum=1.497;QD=32.97;ReadPosRankSum=-0.412;SOR=0.793	GT:AD:DP:GQ:PL	0/1:7,36:43:99:1455,0,297
3R	19103532	.	T	TATATATATA	1650.73	.	AC=1;AF=0.500;AN=2;BaseQRankSum=-1.255;ClippingRankSum=0.000;DP=49;ExcessHet=3.0103;FS=0.000;MLEAC=1;MLEAF=0.500;MQ=47.04;MQRankSum=1.497;QD=29.50;ReadPosRankSum=-0.428;SOR=0.793	GT:AD:DP:GQ:PL	0/1:7,39:46:99:1688,0,282
3R	19103539	.	A	G	1663.77	.	AC=1;AF=0.500;AN=2;BaseQRankSum=-0.186;ClippingRankSum=0.000;DP=48;ExcessHet=3.0103;FS=0.000;MLEAC=1;MLEAF=0.500;MQ=47.10;MQRankSum=1.666;QD=34.66;ReadPosRankSum=-0.468;SOR=0.704	GT:AD:DP:GQ:PL	0/1:7,41:48:99:1692,0,282
3R	19103558	.	T	A	1021.78	.	AC=1;AF=0.500;AN=2;BaseQRankSum=0.455;ClippingRankSum=0.000;DP=47;ExcessHet=3.0103;FS=0.000;MLEAC=1;MLEAF=0.500;MQ=47.16;MQRankSum=1.403;QD=21.74;ReadPosRankSum=-0.449;SOR=0.593	GT	./.
3R	19103575	.	T	G	941.77	.	AC=1;AF=0.500;AN=2;BaseQRankSum=-0.757;ClippingRankSum=0.000;DP=48;ExcessHet=3.0103;FS=0.000;MLEAC=1;MLEAF=0.500;MQ=47.14;MQRankSum=1.985;QD=19.62;ReadPosRankSum=2.299;SOR=0.502	GT:AD:DP:GQ:PL	0/1:8,40:48:85:970,0,85
3R	19104315	.	T	C	97.77	.	AC=1;AF=0.500;AN=2;BaseQRankSum=-0.037;ClippingRankSum=0.000;DP=47;ExcessHet=3.0103;FS=0.000;MLEAC=1;MLEAF=0.500;MQ=43.71;MQRankSum=-6.134;QD=2.08;ReadPosRankSum=0.687;SOR=0.458	GT:AD:DP:GQ:PL	0/1:42,5:47:99:126,0,2116
3R	19104320	.	T	TGAACA	81.73	.	AC=1;AF=0.500;AN=2;BaseQRankSum=0.781;ClippingRankSum=0.000;DP=49;ExcessHet=3.0103;FS=1.773;MLEAC=1;MLEAF=0.500;MQ=43.68;MQRankSum=-6.349;QD=1.67;ReadPosRankSum=0.477;SOR=0.314	GT:AD:DP:GQ:PL	0/1:43,6:49:99:119,0,2200
3R	19104324	.	T	TG	81.73	.	AC=1;AF=0.500;AN=2;BaseQRankSum=1.574;ClippingRankSum=0.000;DP=49;ExcessHet=3.0103;FS=1.773;MLEAC=1;MLEAF=0.500;MQ=43.68;MQRankSum=-6.349;QD=1.67;ReadPosRankSum=0.647;SOR=0.314	GT:AD:DP:GQ:PL	0/1:43,6:49:99:119,0,2200
3R	19104330	.	T	TA	78.73	.	AC=1;AF=0.500;AN=2;BaseQRankSum=-0.398;ClippingRankSum=0.000;DP=49;ExcessHet=3.0103;FS=1.833;MLEAC=1;MLEAF=0.500;MQ=43.68;MQRankSum=-6.349;QD=1.61;ReadPosRankSum=0.768;SOR=0.266	GT:AD:DP:GQ:PL	0/1:43,6:49:99:116,0,2242
3R	19104331	.	T	A	87.77	.	AC=1;AF=0.500;AN=2;BaseQRankSum=0.935;ClippingRankSum=0.000;DP=49;ExcessHet=3.0103;FS=1.773;MLEAC=1;MLEAF=0.500;MQ=43.68;MQRankSum=-6.349;QD=1.79;ReadPosRankSum=0.768;SOR=0.314	GT:AD:DP:GQ:PL	0/1:43,6:49:99:116,0,2242
3R	19104349	.	A	T	97.77	.	AC=1;AF=0.500;AN=2;BaseQRankSum=1.350;ClippingRankSum=0.000;DP=44;ExcessHet=3.0103;FS=1.792;MLEAC=1;MLEAF=0.500;MQ=43.64;MQRankSum=-5.999;QD=2.22;ReadPosRankSum=0.308;SOR=0.307	GT:AD:DP:GQ:PL	0/1:38,6:44:99:126,0,2116
3R	19104351	.	C	A	100.77	.	AC=1;AF=0.500;AN=2;BaseQRankSum=-0.180;ClippingRankSum=0.000;DP=47;ExcessHet=3.0103;FS=1.852;MLEAC=1;MLEAF=0.500;MQ=43.67;MQRankSum=-6.212;QD=2.14;ReadPosRankSum=0.478;SOR=0.252	GT:AD:DP:GQ:PL	0/1:41,6:47:99:129,0,2074
3R	19104354	.	C	T	90.77	.	AC=1;AF=0.500;AN=2;BaseQRankSum=0.372;ClippingRankSum=0.000;DP=48;ExcessHet=3.0103;FS=4.136;MLEAC=1;MLEAF=0.500;MQ=43.67;MQRankSum=-6.281;QD=1.89;ReadPosRankSum=0.515;SOR=0.197	GT:AD:DP:GQ:PL	0/1:42,6:48:99:119,0,2200
3R	19104359	.	G	A	94.77	.	AC=1;AF=0.500;AN=2;BaseQRankSum=1.256;ClippingRankSum=0.000;DP=49;ExcessHet=3.0103;FS=4.233;MLEAC=1;MLEAF=0.500;MQ=43.68;MQRankSum=-6.349;QD=1.93;ReadPosRankSum=0.595;SOR=0.186	GT:AD:DP:GQ:PL	0/1:43,6:49:99:123,0,2158
3R	19104368	.	G	T	127.77	.	AC=1;AF=0.500;AN=2;BaseQRankSum=2.039;ClippingRankSum=0.000;DP=47;ExcessHet=3.0103;FS=3.872;MLEAC=1;MLEAF=0.500;MQ=43.67;MQRankSum=-5.653;QD=2.72;ReadPosRankSum=-0.194;SOR=0.223	GT:AD:DP:GQ:PL	0/1:40,7:47:99:156,0,2029
3R	19104381	.	G	A	409.77	.	AC=1;AF=0.500;AN=2;BaseQRankSum=2.160;ClippingRankSum=0.000;DP=49;ExcessHet=3.0103;FS=3.009;MLEAC=1;MLEAF=0.500;MQ=43.68;MQRankSum=-3.801;QD=8.36;ReadPosRankSum=-0.838;SOR=0.317	GT:AD:DP:GQ:PL	0/1:36,13:49:99:438,0,1772
3R	19104385	.	G	A	399.77	.	AC=1;AF=0.500;AN=2;BaseQRankSum=1.784;ClippingRankSum=0.000;DP=51;ExcessHet=3.0103;FS=1.320;MLEAC=1;MLEAF=0.500;MQ=43.69;MQRankSum=-3.907;QD=7.84;ReadPosRankSum=-0.584;SOR=0.420	GT:AD:DP:GQ:PL	0/1:38,13:51:99:428,0,1898
3R	19104403	.	A	T	354.77	.	AC=1;AF=0.500;AN=2;BaseQRankSum=-1.232;ClippingRankSum=0.000;DP=52;ExcessHet=3.0103;FS=3.209;MLEAC=1;MLEAF=0.500;MQ=43.74;MQRankSum=-3.702;QD=6.82;ReadPosRankSum=-0.152;SOR=0.250	GT:AD:DP:GQ:PL	0/1:40,12:52:99:383,0,1920
3R	19104407	.	C	T	357.77	.	AC=1;AF=0.500;AN=2;BaseQRankSum=0.675;ClippingRankSum=0.000;DP=50;ExcessHet=3.0103;FS=3.135;MLEAC=1;MLEAF=0.500;MQ=43.73;MQRankSum=-3.605;QD=7.16;ReadPosRankSum=-0.489;SOR=0.283	GT:AD:DP:GQ:PL	0/1:38,12:50:99:386,0,1860
3R	19104412	.	G	T	315.77	.	AC=1;AF=0.500;AN=2;BaseQRankSum=-0.039;ClippingRankSum=0.000;DP=49;ExcessHet=3.0103;FS=3.550;MLEAC=1;MLEAF=0.500;MQ=43.76;MQRankSum=-3.472;QD=6.44;ReadPosRankSum=0.360;SOR=0.234	GT:AD:DP:GQ:PL	0/1:39,10:49:99:344,0,1787
3R	19104637	.	A	G	1949.77	.	AC=2;AF=1.00;AN=2;DP=49;ExcessHet=3.0103;FS=0.000;MLEAC=2;MLEAF=1.00;MQ=43.96;QD=26.21;SOR=1.298	GT:AD:DP:GQ:PL	1/1:0,48:48:99:1978,147,0
3R	19104644	.	T	G	1529.77	.	AC=1;AF=0.500;AN=2;BaseQRankSum=-0.901;ClippingRankSum=0.000;DP=45;ExcessHet=3.0103;FS=1.738;MLEAC=1;MLEAF=0.500;MQ=43.96;MQRankSum=2.391;QD=33.99;ReadPosRankSum=-1.034;SOR=1.325	GT:AD:DP:GQ:PL	0/1:7,38:45:99:1558,0,170
3R	19104646	.	A	T	1529.77	.	AC=1;AF=0.500;AN=2;BaseQRankSum=1.539;ClippingRankSum=0.000;DP=44;ExcessHet=3.0103;FS=0.000;MLEAC=1;MLEAF=0.500;MQ=43.96;MQRankSum=2.583;QD=34.77;ReadPosRankSum=-1.831;SOR=0.937	GT:AD:DP:GQ:PL	0/1:6,38:44:99:1558,0,170
3R	19104650	.	C	A	1532.77	.	AC=1;AF=0.500;AN=2;BaseQRankSum=1.708;ClippingRankSum=0.000;DP=44;ExcessHet=3.0103;FS=0.000;MLEAC=1;MLEAF=0.500;MQ=43.96;MQRankSum=2.583;QD=34.84;ReadPosRankSum=-1.882;SOR=0.937	GT:AD:DP:GQ:PL	0/1:6,38:44:99:1561,0,138
3R	19104713	.	T	C	1238.77	.	AC=2;AF=1.00;AN=2;BaseQRankSum=-0.226;ClippingRankSum=0.000;DP=52;ExcessHet=3.0103;FS=2.533;MLEAC=2;MLEAF=1.00;MQ=43.96;MQRankSum=-0.165;QD=23.82;ReadPosRankSum=0.785;SOR=1.046	GT:AD:DP:GQ:PL	1/1:3,49:52:74:1267,74,0
3R	19104739	.	A	C	2025.77	.	AC=2;AF=1.00;AN=2;BaseQRankSum=-0.242;ClippingRankSum=0.000;DP=52;ExcessHet=3.0103;FS=3.096;MLEAC=2;MLEAF=1.00;MQ=43.96;MQRankSum=-0.100;QD=27.54;ReadPosRankSum=-0.976;SOR=0.245	GT:AD:DP:GQ:PL	1/1:2,50:52:54:2054,54,0
3R	19104760	.	C	CA	1858.73	.	AC=2;AF=1.00;AN=2;BaseQRankSum=-0.166;ClippingRankSum=0.000;DP=55;ExcessHet=3.0103;FS=6.293;MLEAC=1;MLEAF=0.500;MQ=43.93;MQRankSum=-0.315;QD=33.80;ReadPosRankSum=-0.823;SOR=0.145	GT:AD:DP:GQ:PL	1/1:3,52:55:28:1835,28,0
3R	19104791	.	C	A	2335.79	.	AC=2;AF=1.00;AN=2;BaseQRankSum=0.207;ClippingRankSum=0.000;DP=59;ExcessHet=3.0103;FS=6.152;MLEAC=2;MLEAF=1.00;MQ=43.93;MQRankSum=-0.275;QD=29.18;ReadPosRankSum=-0.224;SOR=0.069	GT:AD:DP:GQ:PL	1/1:3,56:59:22:2364,22,0
3R	19104800	.	C	T	2444.77	.	AC=2;AF=1.00;AN=2;BaseQRankSum=-1.475;ClippingRankSum=0.000;DP=62;ExcessHet=3.0103;FS=6.111;MLEAC=2;MLEAF=1.00;MQ=43.94;MQRankSum=-0.268;QD=23.20;ReadPosRankSum=-0.377;SOR=0.073	GT:AD:DP:GQ:PL	1/1:3,59:62:34:2473,34,0
3R	19104810	.	G	T	163.77	.	AC=1;AF=0.500;AN=2;BaseQRankSum=0.499;ClippingRankSum=0.000;DP=62;ExcessHet=3.0103;FS=1.182;MLEAC=1;MLEAF=0.500;MQ=43.94;MQRankSum=0.798;QD=2.64;ReadPosRankSum=-2.130;SOR=0.483	GT:AD:DP:GQ:PL	0/1:48,14:62:99:192,0,1179
3R	19104837	.	T	A	1104.77	.	AC=1;AF=0.500;AN=2;BaseQRankSum=1.333;ClippingRankSum=0.000;DP=67;ExcessHet=3.0103;FS=1.038;MLEAC=1;MLEAF=0.500;MQ=43.94;MQRankSum=-0.873;QD=16.49;ReadPosRankSum=0.411;SOR=0.544	GT:AD:DP:GQ:PL	0/1:19,48:67:99:1133,0,362
3R	19104921	.	A	T	199.77	.	AC=1;AF=0.500;AN=2;BaseQRankSum=-0.449;ClippingRankSum=0.000;DP=70;ExcessHet=3.0103;FS=1.082;MLEAC=1;MLEAF=0.500;MQ=44.00;MQRankSum=0.000;QD=2.85;ReadPosRankSum=-0.810;SOR=0.871	GT:AD:DP:GQ:PL	0/1:54,16:70:99:228,0,1287
3R	19104958	.	G	A	1686.77	.	AC=2;AF=1.00;AN=2;BaseQRankSum=-0.444;ClippingRankSum=0.000;DP=67;ExcessHet=3.0103;FS=2.408;MLEAC=2;MLEAF=1.00;MQ=44.00;MQRankSum=0.000;QD=25.18;ReadPosRankSum=1.975;SOR=0.827	GT:AD:DP:GQ:PL	1/1:3,64:67:99:1715,113,0
3R	19105037	.	A	G	1355.78	.	AC=1;AF=0.500;AN=2;BaseQRankSum=-2.039;ClippingRankSum=0.000;DP=67;ExcessHet=3.0103;FS=0.000;MLEAC=1;MLEAF=0.500;MQ=43.96;MQRankSum=0.000;QD=20.54;ReadPosRankSum=-0.193;SOR=0.762	GT:AD:DP:GQ:PL	0/1:8,58:66:27:1384,0,27
3R	19105057	.	C	T	2374.77	.	AC=1;AF=0.500;AN=2;BaseQRankSum=0.898;ClippingRankSum=0.000;DP=63;ExcessHet=3.0103;FS=0.000;MLEAC=1;MLEAF=0.500;MQ=43.95;MQRankSum=-0.270;QD=32.65;ReadPosRankSum=-1.395;SOR=0.800	GT:AD:DP:GQ:PL	0/1:6,57:63:77:2403,0,77
3R	19105058	.	G	T	2374.77	.	AC=1;AF=0.500;AN=2;BaseQRankSum=1.753;ClippingRankSum=0.000;DP=64;ExcessHet=3.0103;FS=0.000;MLEAC=1;MLEAF=0.500;MQ=43.91;MQRankSum=-0.420;QD=30.20;ReadPosRankSum=-1.257;SOR=0.762	GT:AD:DP:GQ:PL	0/1:6,58:64:77:2403,0,77
3R	19105164	.	G	C	2148.77	.	AC=1;AF=0.500;AN=2;BaseQRankSum=2.117;ClippingRankSum=0.000;DP=65;ExcessHet=3.0103;FS=1.188;MLEAC=1;MLEAF=0.500;MQ=43.66;MQRankSum=-0.814;QD=33.06;ReadPosRankSum=0.642;SOR=0.531	GT:AD:DP:GQ:PL	0/1:12,53:65:99:2177,0,753
3R	19105169	.	A	G	2291.77	.	AC=1;AF=0.500;AN=2;BaseQRankSum=0.105;ClippingRankSum=0.000;DP=68;ExcessHet=3.0103;FS=0.000;MLEAC=1;MLEAF=0.500;MQ=43.68;MQRankSum=-0.833;QD=33.70;ReadPosRankSum=0.541;SOR=0.736	GT:AD:DP:GQ:PL	0/1:13,55:68:99:2320,0,804
3R	19105176	.	G	T	2294.77	.	AC=1;AF=0.500;AN=2;BaseQRankSum=0.988;ClippingRankSum=0.000;DP=69;ExcessHet=3.0103;FS=0.000;MLEAC=1;MLEAF=0.500;MQ=43.68;MQRankSum=-0.784;QD=33.26;ReadPosRankSum=-0.741;SOR=0.877	GT:AD:DP:GQ:PL	0/1:12,57:69:99:2323,0,801
3R	19105386	.	GTTTTTTTT	G	1855.73	.	AC=2;AF=1.00;AN=2;DP=58;ExcessHet=3.0103;FS=0.000;MLEAC=2;MLEAF=1.00;MQ=44.01;QD=30.49;SOR=1.061	GT:AD:DP:GQ:PL	1/1:1,49:50:99:1892,131,0
3R	19105496	.	C	G	1101.77	.	AC=2;AF=1.00;AN=2;DP=42;ExcessHet=3.0103;FS=0.000;MLEAC=2;MLEAF=1.00;MQ=43.59;QD=26.23;SOR=1.402	GT:AD:DP:GQ:PL	1/1:0,42:42:99:1130,125,0
3R	19105540	.	G	A	235.77	.	AC=1;AF=0.500;AN=2;BaseQRankSum=-2.524;ClippingRankSum=0.000;DP=43;ExcessHet=3.0103;FS=0.000;MLEAC=1;MLEAF=0.500;MQ=44.00;MQRankSum=0.000;QD=5.48;ReadPosRankSum=0.511;SOR=0.892	GT:AD:DP:GQ:PL	0/1:28,15:43:99:264,0,667
3R	19105595	.	G	T	380.77	.	AC=1;AF=0.500;AN=2;BaseQRankSum=1.277;ClippingRankSum=0.000;DP=51;ExcessHet=3.0103;FS=2.422;MLEAC=1;MLEAF=0.500;MQ=43.96;MQRankSum=-1.205;QD=7.47;ReadPosRankSum=-0.384;SOR=0.758	GT:AD:DP:GQ:PL	0/1:31,20:51:99:409,0,723
3R	19105690	.	C	G	1328.77	.	AC=1;AF=0.500;AN=2;BaseQRankSum=-1.959;ClippingRankSum=0.000;DP=57;ExcessHet=3.0103;FS=2.354;MLEAC=1;MLEAF=0.500;MQ=43.97;MQRankSum=-0.738;QD=23.73;ReadPosRankSum=0.979;SOR=0.681	GT:AD:DP:GQ:PL	0/1:21,35:56:99:1357,0,804
3R	19105691	.	G	T	1328.77	.	AC=1;AF=0.500;AN=2;BaseQRankSum=-2.539;ClippingRankSum=0.000;DP=58;ExcessHet=3.0103;FS=2.277;MLEAC=1;MLEAF=0.500;MQ=43.97;MQRankSum=-0.757;QD=23.31;ReadPosRankSum=1.128;SOR=0.742	GT:AD:DP:GQ:PL	0/1:22,35:57:99:1357,0,804
3R	19105708	.	A	T	1305.77	.	AC=2;AF=1.00;AN=2;BaseQRankSum=-1.095;ClippingRankSum=0.000;DP=60;ExcessHet=3.0103;FS=1.766;MLEAC=2;MLEAF=1.00;MQ=43.97;MQRankSum=-0.241;QD=21.76;ReadPosRankSum=-0.712;SOR=0.586	GT:AD:DP:GQ:PL	1/1:5,55:60:40:1334,40,0
3R	19105735	.	T	C	763.77	.	AC=1;AF=0.500;AN=2;BaseQRankSum=3.616;ClippingRankSum=0.000;DP=56;ExcessHet=3.0103;FS=5.768;MLEAC=1;MLEAF=0.500;MQ=43.97;MQRankSum=-0.748;QD=13.89;ReadPosRankSum=1.058;SOR=1.119	GT:AD:DP:GQ:PL	0/1:21,34:55:99:792,0,369
3R	19105811	.	T	C	821.77	.	AC=1;AF=0.500;AN=2;BaseQRankSum=-3.912;ClippingRankSum=0.000;DP=53;ExcessHet=3.0103;FS=1.144;MLEAC=1;MLEAF=0.500;MQ=43.96;MQRankSum=-0.616;QD=15.51;ReadPosRankSum=-0.957;SOR=0.518	GT:AD:DP:GQ:PL	0/1:16,37:53:99:850,0,296
3R	19105921	.	A	T	1531.77	.	AC=2;AF=1.00;AN=2;BaseQRankSum=-0.133;ClippingRankSum=0.000;DP=63;ExcessHet=3.0103;FS=2.127;MLEAC=2;MLEAF=1.00;MQ=44.00;MQRankSum=0.000;QD=24.31;ReadPosRankSum=-0.504;SOR=0.459	GT:AD:DP:GQ:PL	1/1:3,60:63:99:1560,105,0
3R	19105956	.	C	G	2578.77	.	AC=2;AF=1.00;AN=2;BaseQRankSum=-1.517;ClippingRankSum=0.000;DP=70;ExcessHet=3.0103;FS=2.119;MLEAC=2;MLEAF=1.00;MQ=43.94;MQRankSum=-0.307;QD=30.63;ReadPosRankSum=-0.076;SOR=0.318	GT:AD:DP:GQ:PL	1/1:4,66:70:33:2607,33,0
3R	19105973	.	G	T	2693.10	.	AC=1;AF=0.500;AN=2;BaseQRankSum=0.266;ClippingRankSum=0.000;DP=66;ExcessHet=3.0103;FS=4.435;MLEAC=1;MLEAF=0.500;MQ=43.94;MQRankSum=-0.367;QD=29.07;ReadPosRankSum=1.067;SOR=0.157	GT:AD:DP:GQ:PL	0/1:5,61:66:11:2721,0,11
3R	19105992	.	A	T	3045.77	.	AC=2;AF=1.00;AN=2;BaseQRankSum=-0.808;ClippingRankSum=0.000;DP=74;ExcessHet=3.0103;FS=9.319;MLEAC=2;MLEAF=1.00;MQ=43.95;MQRankSum=-0.298;QD=28.81;ReadPosRankSum=-0.729;SOR=0.039	GT:AD:DP:GQ:PL	1/1:4,70:74:52:3074,52,0
3R	19105997	.	C	A	2865.77	.	AC=2;AF=1.00;AN=2;BaseQRankSum=2.217;ClippingRankSum=0.000;DP=71;ExcessHet=3.0103;FS=9.367;MLEAC=2;MLEAF=1.00;MQ=43.94;MQRankSum=-0.305;QD=30.46;ReadPosRankSum=-0.561;SOR=0.095	GT:AD:DP:GQ:PL	1/1:4,67:71:40:2894,40,0
3R	19106023	.	G	T	2933.77	.	AC=2;AF=1.00;AN=2;DP=67;ExcessHet=3.0103;FS=0.000;MLEAC=2;MLEAF=1.00;MQ=43.94;QD=33.20;SOR=0.849	GT:AD:DP:GQ:PL	1/1:0,67:67:99:2962,202,0
3R	19106026	.	A	AT	2449.74	.	AC=1;AF=0.500;AN=2;BaseQRankSum=-0.463;ClippingRankSum=0.000;DP=66;ExcessHet=3.0103;FS=12.475;MLEAC=1;MLEAF=0.500;MQ=43.94;MQRankSum=-0.370;QD=29.14;ReadPosRankSum=0.554;SOR=0.027	GT:AD:DP:GQ:PL	0/1:5,60:65:29:2487,0,29
3R	19106057	.	A	T	1774.77	.	AC=1;AF=0.500;AN=2;BaseQRankSum=1.181;ClippingRankSum=0.000;DP=65;ExcessHet=3.0103;FS=2.282;MLEAC=1;MLEAF=0.500;MQ=43.91;MQRankSum=0.117;QD=27.30;ReadPosRankSum=-0.974;SOR=0.801	GT:AD:DP:GQ:PL	0/1:20,45:65:99:1803,0,680
3R	19106070	.	G	A	2072.77	.	AC=1;AF=0.500;AN=2;BaseQRankSum=3.945;ClippingRankSum=0.000;DP=66;ExcessHet=3.0103;FS=4.354;MLEAC=1;MLEAF=0.500;MQ=43.91;MQRankSum=0.543;QD=31.41;ReadPosRankSum=-1.201;SOR=0.534	GT:AD:DP:GQ:PL	0/1:14,52:66:99:2101,0,424
3R	19106231	.	C	T	818.77	.	AC=1;AF=0.500;AN=2;BaseQRankSum=-0.177;ClippingRankSum=0.000;DP=52;ExcessHet=3.0103;FS=0.000;MLEAC=1;MLEAF=0.500;MQ=43.78;MQRankSum=0.514;QD=15.75;ReadPosRankSum=-0.957;SOR=0.900	GT:AD:DP:GQ:PL	0/1:15,37:52:99:847,0,239
3R	19106330	.	C	G	1248.77	.	AC=2;AF=1.00;AN=2;DP=47;ExcessHet=3.0103;FS=0.000;MLEAC=2;MLEAF=1.00;MQ=43.58;QD=26.57;SOR=0.823	GT:AD:DP:GQ:PL	1/1:0,47:47:99:1277,141,0
3R	19106460	.	G	GTT	256.77	.	AC=2;AF=1.00;AN=2;BaseQRankSum=-1.150;ClippingRankSum=0.000;DP=25;ExcessHet=3.0103;FS=4.260;MLEAC=1;MLEAF=0.500;MQ=43.22;MQRankSum=-0.489;QD=19.75;ReadPosRankSum=-0.157;SOR=1.447	GT:AD:DP:GQ:PL	1/1:1,12:13:13:286,13,0
3R	19106612	.	C	CAGCAAAA,CAGCAAAAA	1315.73	.	AC=1,1;AF=0.500,0.500;AN=2;DP=26;ExcessHet=3.0103;FS=0.000;MLEAC=1,1;MLEAF=0.500,0.500;MQ=43.70;QD=32.23;SOR=0.784	GT:AD:DP:GQ:PL	1/2:0,7,14:21:99:1353,300,204,265,0,174
3R	19106676	.	G	GA	982.73	.	AC=1;AF=0.500;AN=2;BaseQRankSum=1.009;ClippingRankSum=0.000;DP=33;ExcessHet=3.0103;FS=0.000;MLEAC=1;MLEAF=0.500;MQ=43.55;MQRankSum=-1.034;QD=32.76;ReadPosRankSum=0.111;SOR=0.784	GT:AD:DP:GQ:PL	0/1:5,25:30:99:1020,0,135
3R	19106692	.	T	G	1040.77	.	AC=1;AF=0.500;AN=2;BaseQRankSum=0.146;ClippingRankSum=0.000;DP=33;ExcessHet=3.0103;FS=0.000;MLEAC=1;MLEAF=0.500;MQ=43.70;MQRankSum=-1.089;QD=31.54;ReadPosRankSum=0.304;SOR=1.101	GT:AD:DP:GQ:PL	0/1:6,27:33:99:1069,0,154
3R	19106746	.	C	A	682.77	.	AC=1;AF=0.500;AN=2;BaseQRankSum=0.461;ClippingRankSum=0.000;DP=35;ExcessHet=3.0103;FS=7.272;MLEAC=1;MLEAF=0.500;MQ=43.66;MQRankSum=0.000;QD=19.51;ReadPosRankSum=1.051;SOR=0.222	GT:AD:DP:GQ:PL	0/1:6,29:35:61:711,0,61
3R	19106795	.	T	C	692.77	.	AC=1;AF=0.500;AN=2;BaseQRankSum=-1.958;ClippingRankSum=0.000;DP=35;ExcessHet=3.0103;FS=4.715;MLEAC=1;MLEAF=0.500;MQ=43.49;MQRankSum=-0.280;QD=19.79;ReadPosRankSum=-0.283;SOR=0.368	GT:AD:DP:GQ:PL	0/1:5,30:35:46:721,0,46
3R	19106868	.	CCATTAACCAAAGACACTAGAATATTCTAGTGTCTTTG	C	865.73	.	AC=2;AF=1.00;AN=2;DP=22;ExcessHet=3.0103;FS=0.000;MLEAC=2;MLEAF=1.00;MQ=43.06;QD=32.26;SOR=1.127	GT:AD:DP:GQ:PL	1/1:0,20:20:62:903,62,0
3R	19107162	.	AAAAG	A	1066.73	.	AC=1;AF=0.500;AN=2;BaseQRankSum=0.776;ClippingRankSum=0.000;DP=57;ExcessHet=3.0103;FS=13.718;MLEAC=1;MLEAF=0.500;MQ=44.23;MQRankSum=-0.715;QD=20.92;ReadPosRankSum=1.146;SOR=0.442	GT:AD:DP:GQ:PL	0/1:11,40:51:99:1104,0,348
3R	19107245	.	T	C	781.77	.	AC=1;AF=0.500;AN=2;BaseQRankSum=-2.545;ClippingRankSum=0.000;DP=49;ExcessHet=3.0103;FS=7.401;MLEAC=1;MLEAF=0.500;MQ=44.32;MQRankSum=0.024;QD=15.95;ReadPosRankSum=-0.073;SOR=0.237	GT:AD:DP:GQ:PL	0/1:12,37:49:99:810,0,362
3R	19107250	.	G	T	91.77	.	AC=1;AF=0.500;AN=2;BaseQRankSum=-0.124;ClippingRankSum=0.000;DP=54;ExcessHet=3.0103;FS=1.329;MLEAC=1;MLEAF=0.500;MQ=44.29;MQRankSum=0.025;QD=1.70;ReadPosRankSum=-1.163;SOR=0.465	GT:AD:DP:GQ:PL	0/1:44,10:54:99:120,0,1628
3R	19107265	.	T	A	2123.77	.	AC=2;AF=1.00;AN=2;DP=55;ExcessHet=3.0103;FS=0.000;MLEAC=2;MLEAF=1.00;MQ=44.25;QD=21.98;SOR=0.804	GT:AD:DP:GQ:PL	1/1:0,55:55:99:2152,165,0
3R	19107299	.	G	C	1010.77	.	AC=1;AF=0.500;AN=2;BaseQRankSum=0.293;ClippingRankSum=0.000;DP=55;ExcessHet=3.0103;FS=7.334;MLEAC=1;MLEAF=0.500;MQ=44.24;MQRankSum=-0.211;QD=18.38;ReadPosRankSum=-1.400;SOR=0.328	GT:AD:DP:GQ:PL	0/1:11,44:55:99:1039,0,302
3R	19107316	.	A	G	70.77	.	AC=1;AF=0.500;AN=2;BaseQRankSum=-1.090;ClippingRankSum=0.000;DP=52;ExcessHet=3.0103;FS=10.678;MLEAC=1;MLEAF=0.500;MQ=43.91;MQRankSum=0.732;QD=1.36;ReadPosRankSum=2.486;SOR=2.286	GT:AD:DP:GQ:PL	0/1:42,10:52:99:99,0,1679
3R	19107335	.	A	G	2465.77	.	AC=2;AF=1.00;AN=2;DP=56;ExcessHet=3.0103;FS=0.000;MLEAC=2;MLEAF=1.00;MQ=43.91;QD=30.15;SOR=0.693	GT:AD:DP:GQ:PL	1/1:0,56:56:99:2494,169,0
3R	19107336	3R_19107336_SNP	A	G	2465.77	.	AC=2;AF=1.00;AN=2;DB;DP=56;ExcessHet=3.0103;FS=0.000;MLEAC=2;MLEAF=1.00;MQ=43.91;QD=33.69;SOR=0.693	GT:AD:DP:GQ:PL	1/1:0,56:56:99:2494,169,0
3R	19107387	.	G	T	2127.77	.	AC=2;AF=1.00;AN=2;DP=49;ExcessHet=3.0103;FS=0.000;MLEAC=2;MLEAF=1.00;MQ=44.00;QD=28.46;SOR=0.909	GT:AD:DP:GQ:PL	1/1:0,49:49:99:2156,150,0
3R	19107396	.	A	T	2193.77	.	AC=2;AF=1.00;AN=2;DP=48;ExcessHet=3.0103;FS=0.000;MLEAC=2;MLEAF=1.00;MQ=44.00;QD=29.67;SOR=1.067	GT:AD:DP:GQ:PL	1/1:0,48:48:99:2222,153,0
3R	19107401	.	G	A	1946.77	.	AC=2;AF=1.00;AN=2;DP=45;ExcessHet=3.0103;FS=0.000;MLEAC=2;MLEAF=1.00;MQ=44.00;QD=26.88;SOR=1.154	GT:AD:DP:GQ:PL	1/1:0,45:45:99:1975,135,0
3R	19107586	.	T	A	123.77	.	AC=1;AF=0.500;AN=2;BaseQRankSum=-0.334;ClippingRankSum=0.000;DP=48;ExcessHet=3.0103;FS=0.000;MLEAC=1;MLEAF=0.500;MQ=43.96;MQRankSum=0.595;QD=2.58;ReadPosRankSum=0.802;SOR=0.506	GT:AD:DP:GQ:PL	0/1:37,11:48:99:152,0,874
3R	19107616	.	G	A	148.77	.	AC=1;AF=0.500;AN=2;BaseQRankSum=0.707;ClippingRankSum=0.000;DP=45;ExcessHet=3.0103;FS=0.000;MLEAC=1;MLEAF=0.500;MQ=43.96;MQRankSum=0.621;QD=3.31;ReadPosRankSum=0.647;SOR=0.527	GT:AD:DP:GQ:PL	0/1:34,11:45:99:177,0,822
3R	19107665	.	A	AGAT	400.73	.	AC=1;AF=0.500;AN=2;BaseQRankSum=0.538;ClippingRankSum=0.000;DP=36;ExcessHet=3.0103;FS=12.083;MLEAC=1;MLEAF=0.500;MQ=44.00;MQRankSum=0.000;QD=11.79;ReadPosRankSum=-0.234;SOR=0.636	GT:AD:DP:GQ:PL	0/1:22,12:34:99:438,0,888
3R	19107732	.	C	A	199.77	.	AC=1;AF=0.500;AN=2;BaseQRankSum=0.918;ClippingRankSum=0.000;DP=40;ExcessHet=3.0103;FS=10.843;MLEAC=1;MLEAF=0.500;MQ=44.00;MQRankSum=0.000;QD=4.99;ReadPosRankSum=0.517;SOR=1.901	GT:AD:DP:GQ:PL	0/1:28,12:40:99:228,0,684
3R	19107756	.	T	A	716.77	.	AC=1;AF=0.500;AN=2;BaseQRankSum=0.122;ClippingRankSum=0.000;DP=41;ExcessHet=3.0103;FS=15.756;MLEAC=1;MLEAF=0.500;MQ=44.00;MQRankSum=0.000;QD=17.92;ReadPosRankSum=-2.011;SOR=0.398	GT:AD:DP:GQ:PL	0/1:9,31:40:99:745,0,133
3R	19108457	.	A	G	1328.77	.	AC=1;AF=0.500;AN=2;BaseQRankSum=0.334;ClippingRankSum=0.000;DP=67;ExcessHet=3.0103;FS=0.000;MLEAC=1;MLEAF=0.500;MQ=43.96;MQRankSum=0.000;QD=20.13;ReadPosRankSum=0.802;SOR=0.568	GT:AD:DP:GQ:PL	0/1:9,57:66:51:1357,0,51
3R	19108679	.	T	C	868.77	.	AC=1;AF=0.500;AN=2;BaseQRankSum=-0.286;ClippingRankSum=0.000;DP=46;ExcessHet=3.0103;FS=0.000;MLEAC=1;MLEAF=0.500;MQ=43.96;MQRankSum=-0.401;QD=18.89;ReadPosRankSum=-0.356;SOR=0.914	GT:AD:DP:GQ:PL	0/1:8,38:46:84:897,0,84
3R	19109284	.	G	C	1261.77	.	AC=2;AF=1.00;AN=2;DP=47;ExcessHet=3.0103;FS=0.000;MLEAC=2;MLEAF=1.00;MQ=44.00;QD=26.85;SOR=0.735	GT:AD:DP:GQ:PL	1/1:0,47:47:99:1290,141,0
3R	19109997	.	C	CA	642.73	.	AC=1;AF=0.500;AN=2;BaseQRankSum=0.807;ClippingRankSum=0.000;DP=53;ExcessHet=3.0103;FS=0.000;MLEAC=1;MLEAF=0.500;MQ=43.89;MQRankSum=-0.269;QD=13.39;ReadPosRankSum=-0.700;SOR=0.892	GT:AD:DP:GQ:PL	0/1:13,35:48:31:592,0,31
3R	19110096	.	G	A	974.77	.	AC=1;AF=0.500;AN=2;BaseQRankSum=1.276;ClippingRankSum=0.000;DP=54;ExcessHet=3.0103;FS=0.000;MLEAC=1;MLEAF=0.500;MQ=43.67;MQRankSum=-1.818;QD=18.05;ReadPosRankSum=0.233;SOR=0.798	GT:AD:DP:GQ:PL	0/1:13,41:54:99:1003,0,183
3R	19110130	.	G	A	1437.77	.	AC=1;AF=0.500;AN=2;BaseQRankSum=2.185;ClippingRankSum=0.000;DP=47;ExcessHet=3.0103;FS=1.408;MLEAC=1;MLEAF=0.500;MQ=43.54;MQRankSum=-1.931;QD=30.59;ReadPosRankSum=0.325;SOR=1.121	GT:AD:DP:GQ:PL	0/1:10,37:47:99:1466,0,293
3R	19110137	.	C	T	1375.77	.	AC=1;AF=0.500;AN=2;BaseQRankSum=1.770;ClippingRankSum=0.000;DP=47;ExcessHet=3.0103;FS=0.000;MLEAC=1;MLEAF=0.500;MQ=43.54;MQRankSum=-2.179;QD=29.27;ReadPosRankSum=1.794;SOR=0.793	GT:AD:DP:GQ:PL	0/1:12,35:47:99:1404,0,425
3R	19110156	.	G	A	884.77	.	AC=1;AF=0.500;AN=2;BaseQRankSum=1.933;ClippingRankSum=0.000;DP=48;ExcessHet=3.0103;FS=1.353;MLEAC=1;MLEAF=0.500;MQ=43.34;MQRankSum=-2.628;QD=18.43;ReadPosRankSum=0.982;SOR=1.058	GT:AD:DP:GQ:PL	0/1:11,37:48:99:913,0,291
3R	19110173	.	T	C	857.77	.	AC=1;AF=0.500;AN=2;BaseQRankSum=-0.015;ClippingRankSum=0.000;DP=47;ExcessHet=3.0103;FS=0.000;MLEAC=1;MLEAF=0.500;MQ=43.41;MQRankSum=-1.983;QD=18.25;ReadPosRankSum=-0.666;SOR=0.968	GT:AD:DP:GQ:PL	0/1:8,39:47:99:886,0,211
3R	19110192	.	C	T	838.77	.	AC=1;AF=0.500;AN=2;BaseQRankSum=0.910;ClippingRankSum=0.000;DP=47;ExcessHet=3.0103;FS=3.066;MLEAC=1;MLEAF=0.500;MQ=43.46;MQRankSum=-2.163;QD=17.85;ReadPosRankSum=-1.093;SOR=0.627	GT:AD:DP:GQ:PL	0/1:10,37:47:99:867,0,246
3R	19110242	.	C	CTTGG	1930.73	.	AC=1;AF=0.500;AN=2;BaseQRankSum=0.203;ClippingRankSum=0.000;DP=51;ExcessHet=3.0103;FS=0.000;MLEAC=1;MLEAF=0.500;MQ=43.30;MQRankSum=-1.889;QD=27.04;ReadPosRankSum=-0.921;SOR=1.038	GT:AD:DP:GQ:PL	0/1:6,45:51:99:1968,0,108
3R	19110328	.	A	T	1982.77	.	AC=1;AF=0.500;AN=2;BaseQRankSum=-0.980;ClippingRankSum=0.000;DP=59;ExcessHet=3.0103;FS=5.244;MLEAC=1;MLEAF=0.500;MQ=43.63;MQRankSum=-1.632;QD=33.61;ReadPosRankSum=-0.374;SOR=0.416	GT:AD:DP:GQ:PL	0/1:10,49:59:99:2011,0,356
3R	19110329	.	A	G	1982.77	.	AC=1;AF=0.500;AN=2;BaseQRankSum=-0.186;ClippingRankSum=0.000;DP=58;ExcessHet=3.0103;FS=5.268;MLEAC=1;MLEAF=0.500;MQ=43.63;MQRankSum=-1.652;QD=34.19;ReadPosRankSum=-0.381;SOR=0.487	GT:AD:DP:GQ:PL	0/1:10,48:58:99:2011,0,356
3R	19110334	.	T	C	1914.77	.	AC=1;AF=0.500;AN=2;BaseQRankSum=2.244;ClippingRankSum=0.000;DP=56;ExcessHet=3.0103;FS=5.400;MLEAC=1;MLEAF=0.500;MQ=43.61;MQRankSum=-1.588;QD=34.19;ReadPosRankSum=-1.194;SOR=0.606	GT:AD:DP:GQ:PL	0/1:9,47:56:99:1943,0,362
3R	19110343	.	T	C	1896.77	.	AC=1;AF=0.500;AN=2;BaseQRankSum=0.316;ClippingRankSum=0.000;DP=58;ExcessHet=3.0103;FS=1.286;MLEAC=1;MLEAF=0.500;MQ=43.59;MQRankSum=-1.851;QD=32.70;ReadPosRankSum=-0.794;SOR=0.699	GT:AD:DP:GQ:PL	0/1:11,47:58:99:1925,0,370
3R	19110353	.	A	ACC	1684.73	.	AC=1;AF=0.500;AN=2;BaseQRankSum=0.341;ClippingRankSum=0.000;DP=55;ExcessHet=3.0103;FS=1.296;MLEAC=1;MLEAF=0.500;MQ=43.57;MQRankSum=-2.066;QD=31.20;ReadPosRankSum=-0.395;SOR=1.127	GT:AD:DP:GQ:PL	0/1:12,42:54:99:1722,0,340
3R	19110372	.	C	A	1793.77	.	AC=1;AF=0.500;AN=2;BaseQRankSum=1.076;ClippingRankSum=0.000;DP=59;ExcessHet=3.0103;FS=4.478;MLEAC=1;MLEAF=0.500;MQ=43.73;MQRankSum=-1.746;QD=30.40;ReadPosRankSum=-0.160;SOR=1.476	GT:AD:DP:GQ:PL	0/1:15,44:59:99:1822,0,612
3R	19110382	.	A	G	1776.77	.	AC=1;AF=0.500;AN=2;BaseQRankSum=-1.009;ClippingRankSum=0.000;DP=58;ExcessHet=3.0103;FS=4.850;MLEAC=1;MLEAF=0.500;MQ=43.80;MQRankSum=-1.429;QD=30.63;ReadPosRankSum=-1.109;SOR=1.589	GT:AD:DP:GQ:PL	0/1:14,44:58:99:1805,0,593
3R	19110387	.	C	G	1876.77	.	AC=1;AF=0.500;AN=2;BaseQRankSum=2.201;ClippingRankSum=0.000;DP=61;ExcessHet=3.0103;FS=4.999;MLEAC=1;MLEAF=0.500;MQ=43.81;MQRankSum=-1.380;QD=30.77;ReadPosRankSum=-1.399;SOR=1.730	GT:AD:DP:GQ:PL	0/1:14,47:61:99:1905,0,584
3R	19110438	.	C	G	1010.77	.	AC=1;AF=0.500;AN=2;BaseQRankSum=2.123;ClippingRankSum=0.000;DP=60;ExcessHet=3.0103;FS=0.000;MLEAC=1;MLEAF=0.500;MQ=43.90;MQRankSum=-0.960;QD=17.13;ReadPosRankSum=0.224;SOR=0.839	GT:AD:DP:GQ:PL	0/1:14,45:59:99:1039,0,182
3R	19110841	.	G	T	35.77	.	AC=1;AF=0.500;AN=2;BaseQRankSum=2.563;ClippingRankSum=0.000;DP=56;ExcessHet=3.0103;FS=0.000;MLEAC=1;MLEAF=0.500;MQ=44.00;MQRankSum=0.000;QD=0.65;ReadPosRankSum=0.530;SOR=0.818	GT:AD:DP:GQ:PL	0/1:47,8:55:64:64,0,1098
3R	19110856	.	G	A	1286.77	.	AC=2;AF=1.00;AN=2;DP=52;ExcessHet=3.0103;FS=0.000;MLEAC=2;MLEAF=1.00;MQ=43.96;QD=26.81;SOR=0.693	GT:AD:DP:GQ:PL	1/1:0,48:48:99:1315,141,0
3R	19111216	.	A	G,T	1151.77	.	AC=1,1;AF=0.500,0.500;AN=2;DP=32;ExcessHet=3.0103;FS=0.000;MLEAC=1,1;MLEAF=0.500,0.500;MQ=43.94;QD=26.98;SOR=1.681	GT:AD:DP:GQ:PL	1/2:0,26,6:32:99:1180,165,140,1024,0,1006
3R	19111221	.	T	A	949.77	.	AC=1;AF=0.500;AN=2;BaseQRankSum=-1.735;ClippingRankSum=0.000;DP=29;ExcessHet=3.0103;FS=2.450;MLEAC=1;MLEAF=0.500;MQ=43.93;MQRankSum=-0.365;QD=32.75;ReadPosRankSum=1.219;SOR=1.981	GT:AD:DP:GQ:PL	0/1:5,24:29:99:978,0,116
3R	19111225	.	AGG	A	887.73	.	AC=1;AF=0.500;AN=2;BaseQRankSum=-0.574;ClippingRankSum=0.000;DP=24;ExcessHet=3.0103;FS=2.187;MLEAC=1;MLEAF=0.500;MQ=43.92;MQRankSum=-0.433;QD=24.81;ReadPosRankSum=1.524;SOR=1.445	GT:AD:DP:GQ:PL	0/1:4,20:24:99:925,0,105
3R	19111300	.	G	C	1193.77	.	AC=2;AF=1.00;AN=2;DP=44;ExcessHet=3.0103;FS=0.000;MLEAC=2;MLEAF=1.00;MQ=44.00;QD=27.13;SOR=1.662	GT:AD:DP:GQ:PL	1/1:0,44:44:99:1222,132,0
3R	19111431	.	C	G	190.77	.	AC=1;AF=0.500;AN=2;BaseQRankSum=1.527;ClippingRankSum=0.000;DP=56;ExcessHet=3.0103;FS=1.411;MLEAC=1;MLEAF=0.500;MQ=44.00;MQRankSum=0.000;QD=3.41;ReadPosRankSum=-0.480;SOR=1.002	GT:AD:DP:GQ:PL	0/1:47,9:56:99:219,0,2112
3R	19111439	.	A	G	2024.77	.	AC=1;AF=0.500;AN=2;BaseQRankSum=-0.105;ClippingRankSum=0.000;DP=56;ExcessHet=3.0103;FS=0.000;MLEAC=1;MLEAF=0.500;MQ=44.00;MQRankSum=0.000;QD=30.37;ReadPosRankSum=-0.704;SOR=0.671	GT:AD:DP:GQ:PL	0/1:5,51:56:93:2053,0,93
3R	19111442	.	T	A	1599.77	.	AC=1;AF=0.500;AN=2;BaseQRankSum=0.319;ClippingRankSum=0.000;DP=53;ExcessHet=3.0103;FS=0.000;MLEAC=1;MLEAF=0.500;MQ=44.00;MQRankSum=0.000;QD=30.18;ReadPosRankSum=-0.103;SOR=0.752	GT:AD:DP:GQ:PL	0/1:13,40:53:99:1628,0,540
3R	19111459	.	ACAGCC	A	150.73	.	AC=1;AF=0.500;AN=2;BaseQRankSum=0.391;ClippingRankSum=0.000;DP=57;ExcessHet=3.0103;FS=1.509;MLEAC=1;MLEAF=0.500;MQ=44.00;MQRankSum=0.000;QD=2.69;ReadPosRankSum=-0.251;SOR=1.179	GT:AD:DP:GQ:PL	0/1:48,8:56:99:188,0,2257
3R	19111845	.	A	T	45.77	.	AC=1;AF=0.500;AN=2;BaseQRankSum=0.852;ClippingRankSum=0.000;DP=60;ExcessHet=3.0103;FS=5.342;MLEAC=1;MLEAF=0.500;MQ=44.00;MQRankSum=0.000;QD=0.76;ReadPosRankSum=1.667;SOR=1.321	GT:AD:DP:GQ:PL	0/1:51,9:60:74:74,0,1272
3R	19111886	.	G	A	2355.77	.	AC=2;AF=1.00;AN=2;DP=54;ExcessHet=3.0103;FS=0.000;MLEAC=2;MLEAF=1.00;MQ=44.00;QD=32.32;SOR=1.445	GT:AD:DP:GQ:PL	1/1:0,54:54:99:2384,163,0
3R	19111897	.	T	A	1365.77	.	AC=2;AF=1.00;AN=2;BaseQRankSum=-1.151;ClippingRankSum=0.000;DP=54;ExcessHet=3.0103;FS=0.000;MLEAC=2;MLEAF=1.00;MQ=44.00;MQRankSum=0.000;QD=25.29;ReadPosRankSum=1.764;SOR=1.358	GT:AD:DP:GQ:PL	1/1:2,52:54:99:1394,105,0
3R	19111937	.	C	A	1987.77	.	AC=2;AF=1.00;AN=2;DP=48;ExcessHet=3.0103;FS=0.000;MLEAC=2;MLEAF=1.00;MQ=44.00;QD=34.84;SOR=1.298	GT:AD:DP:GQ:PL	1/1:0,48:48:99:2016,146,0
3R	19111948	.	T	G	1868.77	.	AC=2;AF=1.00;AN=2;DP=44;ExcessHet=3.0103;FS=0.000;MLEAC=2;MLEAF=1.00;MQ=44.00;QD=24.55;SOR=1.230	GT:AD:DP:GQ:PL	1/1:0,44:44:99:1897,134,0
3R	19111977	.	C	T	1895.77	.	AC=2;AF=1.00;AN=2;DP=45;ExcessHet=3.0103;FS=0.000;MLEAC=2;MLEAF=1.00;MQ=44.00;QD=26.38;SOR=1.280	GT:AD:DP:GQ:PL	1/1:0,45:45:99:1924,138,0
3R	19111998	.	T	C	1887.77	.	AC=2;AF=1.00;AN=2;DP=41;ExcessHet=3.0103;FS=0.000;MLEAC=2;MLEAF=1.00;MQ=44.00;QD=28.07;SOR=1.347	GT:AD:DP:GQ:PL	1/1:0,41:41:99:1916,129,0
3R	19112004	.	A	C	1816.77	.	AC=2;AF=1.00;AN=2;DP=40;ExcessHet=3.0103;FS=0.000;MLEAC=2;MLEAF=1.00;MQ=44.00;QD=26.83;SOR=1.292	GT:AD:DP:GQ:PL	1/1:0,40:40:99:1845,123,0
3R	19112023	.	C	T	2041.77	.	AC=2;AF=1.00;AN=2;DP=46;ExcessHet=3.0103;FS=0.000;MLEAC=2;MLEAF=1.00;MQ=44.00;QD=29.46;SOR=1.203	GT:AD:DP:GQ:PL	1/1:0,46:46:99:2070,138,0
3R	19112042	.	C	T	2002.77	.	AC=2;AF=1.00;AN=2;DP=47;ExcessHet=3.0103;FS=0.000;MLEAC=2;MLEAF=1.00;MQ=44.00;QD=24.05;SOR=0.823	GT:AD:DP:GQ:PL	1/1:0,47:47:99:2031,141,0
3R	19112177	.	C	A	1013.77	.	AC=2;AF=1.00;AN=2;DP=40;ExcessHet=3.0103;FS=0.000;MLEAC=2;MLEAF=1.00;MQ=44.00;QD=25.99;SOR=0.968	GT:AD:DP:GQ:PL	1/1:0,39:39:99:1042,117,0
3R	19112244	.	G	A	899.77	.	AC=2;AF=1.00;AN=2;BaseQRankSum=1.435;ClippingRankSum=0.000;DP=39;ExcessHet=3.0103;FS=2.183;MLEAC=2;MLEAF=1.00;MQ=43.95;MQRankSum=-0.192;QD=23.07;ReadPosRankSum=-0.790;SOR=0.518	GT:AD:DP:GQ:PL	1/1:3,36:39:35:928,35,0
3R	19112349	.	A	G	1203.77	.	AC=2;AF=1.00;AN=2;DP=45;ExcessHet=3.0103;FS=0.000;MLEAC=2;MLEAF=1.00;MQ=43.61;QD=26.75;SOR=0.737	GT:AD:DP:GQ:PL	1/1:0,45:45:99:1232,135,0
3R	19112362	.	G	C	1096.77	.	AC=2;AF=1.00;AN=2;DP=42;ExcessHet=3.0103;FS=0.000;MLEAC=2;MLEAF=1.00;MQ=43.63;QD=26.11;SOR=0.788	GT:AD:DP:GQ:PL	1/1:0,42:42:99:1125,125,0
3R	19112390	.	A	G	1094.77	.	AC=2;AF=1.00;AN=2;DP=42;ExcessHet=3.0103;FS=0.000;MLEAC=2;MLEAF=1.00;MQ=43.63;QD=26.07;SOR=0.892	GT:AD:DP:GQ:PL	1/1:0,42:42:99:1123,125,0
3R	19112451	.	A	AC	886.73	.	AC=2;AF=1.00;AN=2;BaseQRankSum=-0.905;ClippingRankSum=0.000;DP=38;ExcessHet=3.0103;FS=0.000;MLEAC=2;MLEAF=1.00;MQ=44.00;MQRankSum=0.000;QD=25.34;ReadPosRankSum=0.842;SOR=0.272	GT:AD:DP:GQ:PL	1/1:1,34:35:81:924,81,0
3R	19113015	.	T	G	1307.77	.	AC=2;AF=1.00;AN=2;DP=52;ExcessHet=3.0103;FS=0.000;MLEAC=2;MLEAF=1.00;MQ=43.36;QD=25.15;SOR=1.358	GT:AD:DP:GQ:PL	1/1:0,52:52:99:1336,154,0
3R	19113061	.	C	G	1236.77	.	AC=2;AF=1.00;AN=2;DP=47;ExcessHet=3.0103;FS=0.000;MLEAC=2;MLEAF=1.00;MQ=43.41;QD=26.31;SOR=1.378	GT:AD:DP:GQ:PL	1/1:0,47:47:99:1265,140,0
3R	19113156	.	C	T	1674.77	.	AC=2;AF=1.00;AN=2;DP=39;ExcessHet=3.0103;FS=0.000;MLEAC=2;MLEAF=1.00;MQ=42.86;QD=31.98;SOR=0.914	GT:AD:DP:GQ:PL	1/1:0,38:38:99:1703,117,0
3R	19113160	.	AT	A	1665.73	.	AC=2;AF=1.00;AN=2;DP=38;ExcessHet=3.0103;FS=0.000;MLEAC=2;MLEAF=1.00;MQ=42.83;QD=27.54;SOR=0.984	GT:AD:DP:GQ:PL	1/1:0,37:37:99:1703,117,0
3R	19113187	.	C	A	1975.77	.	AC=2;AF=1.00;AN=2;DP=45;ExcessHet=3.0103;FS=0.000;MLEAC=2;MLEAF=1.00;MQ=42.48;QD=38.39;SOR=0.990	GT:AD:DP:GQ:PL	1/1:0,44:44:99:2004,136,0
3R	19113190	.	T	A	2065.77	.	AC=2;AF=1.00;AN=2;DP=45;ExcessHet=3.0103;FS=0.000;MLEAC=2;MLEAF=1.00;MQ=42.48;QD=33.20;SOR=1.105	GT:AD:DP:GQ:PL	1/1:0,44:44:99:2094,141,0
3R	19113191	.	TGG	T	2069.73	.	AC=2;AF=1.00;AN=2;DP=46;ExcessHet=3.0103;FS=0.000;MLEAC=2;MLEAF=1.00;MQ=42.51;QD=26.79;SOR=1.154	GT:AD:DP:GQ:PL	1/1:0,45:45:99:2107,141,0
3R	19113195	.	ATGC	A	1987.73	.	AC=2;AF=1.00;AN=2;DP=44;ExcessHet=3.0103;FS=0.000;MLEAC=2;MLEAF=1.00;MQ=42.44;QD=30.90;SOR=0.941	GT:AD:DP:GQ:PL	1/1:0,43:43:99:2025,135,0
3R	19113212	.	TAC	T	2167.73	.	AC=2;AF=1.00;AN=2;DP=49;ExcessHet=3.0103;FS=0.000;MLEAC=2;MLEAF=1.00;MQ=42.60;QD=30.94;SOR=0.693	GT:AD:DP:GQ:PL	1/1:0,48:48:99:2205,147,0
3R	19113217	.	A	ACC	2212.73	.	AC=2;AF=1.00;AN=2;DP=50;ExcessHet=3.0103;FS=0.000;MLEAC=2;MLEAF=1.00;MQ=42.63;QD=30.53;SOR=0.733	GT:AD:DP:GQ:PL	1/1:0,49:49:99:2250,151,0
3R	19113229	.	ATATGTG	A	2257.73	.	AC=2;AF=1.00;AN=2;DP=52;ExcessHet=3.0103;FS=0.000;MLEAC=2;MLEAF=1.00;MQ=42.72;QD=31.14;SOR=0.813	GT:AD:DP:GQ:PL	1/1:0,51:51:99:2295,154,0
3R	19113267	.	C	A	2264.77	.	AC=2;AF=1.00;AN=2;DP=53;ExcessHet=3.0103;FS=0.000;MLEAC=2;MLEAF=1.00;MQ=42.94;QD=35.92;SOR=0.853	GT:AD:DP:GQ:PL	1/1:0,52:52:99:2293,160,0
3R	19113288	.	C	A	2387.77	.	AC=2;AF=1.00;AN=2;DP=59;ExcessHet=3.0103;FS=0.000;MLEAC=2;MLEAF=1.00;MQ=43.18;QD=26.54;SOR=0.997	GT:AD:DP:GQ:PL	1/1:0,58:58:99:2416,174,0
3R	19113377	.	T	A	1524.77	.	AC=2;AF=1.00;AN=2;DP=55;ExcessHet=3.0103;FS=0.000;MLEAC=2;MLEAF=1.00;MQ=43.42;QD=27.72;SOR=0.729	GT:AD:DP:GQ:PL	1/1:0,55:55:99:1553,165,0
3R	19113397	.	C	T	1442.77	.	AC=2;AF=1.00;AN=2;DP=55;ExcessHet=3.0103;FS=0.000;MLEAC=2;MLEAF=1.00;MQ=43.38;QD=26.23;SOR=0.884	GT:AD:DP:GQ:PL	1/1:0,55:55:99:1471,164,0
3R	19113747	.	G	A	1649.77	.	AC=2;AF=1.00;AN=2;DP=59;ExcessHet=3.0103;FS=0.000;MLEAC=2;MLEAF=1.00;MQ=44.00;QD=27.96;SOR=0.950	GT:AD:DP:GQ:PL	1/1:0,59:59:99:1678,177,0
3R	19114136	.	C	G	2062.77	.	AC=1;AF=0.500;AN=2;BaseQRankSum=-1.188;ClippingRankSum=0.000;DP=62;ExcessHet=3.0103;FS=12.764;MLEAC=1;MLEAF=0.500;MQ=42.64;MQRankSum=-1.168;QD=33.27;ReadPosRankSum=2.000;SOR=0.924	GT:AD:DP:GQ:PL	0/1:11,51:62:99:2091,0,400
3R	19114140	.	T	C	2101.77	.	AC=1;AF=0.500;AN=2;BaseQRankSum=-0.153;ClippingRankSum=0.000;DP=64;ExcessHet=3.0103;FS=9.243;MLEAC=1;MLEAF=0.500;MQ=42.68;MQRankSum=-1.254;QD=32.84;ReadPosRankSum=2.245;SOR=0.886	GT:AD:DP:GQ:PL	0/1:12,52:64:99:2130,0,439
3R	19114141	.	T	A	2101.77	.	AC=1;AF=0.500;AN=2;BaseQRankSum=0.963;ClippingRankSum=0.000;DP=64;ExcessHet=3.0103;FS=9.243;MLEAC=1;MLEAF=0.500;MQ=42.68;MQRankSum=-1.254;QD=32.84;ReadPosRankSum=2.202;SOR=0.886	GT:AD:DP:GQ:PL	0/1:12,52:64:99:2130,0,439
3R	19114157	.	G	GT	1000.73	.	AC=1;AF=0.500;AN=2;BaseQRankSum=0.947;ClippingRankSum=0.000;DP=67;ExcessHet=3.0103;FS=3.044;MLEAC=1;MLEAF=0.500;MQ=42.81;MQRankSum=-0.633;QD=16.41;ReadPosRankSum=0.799;SOR=0.678	GT:AD:DP:GQ:PL	0/1:10,51:61:49:1038,0,49
3R	19114627	.	A	T	80.77	.	AC=1;AF=0.500;AN=2;BaseQRankSum=-2.281;ClippingRankSum=0.000;DP=48;ExcessHet=3.0103;FS=1.469;MLEAC=1;MLEAF=0.500;MQ=44.00;MQRankSum=0.000;QD=1.68;ReadPosRankSum=0.731;SOR=0.719	GT:AD:DP:GQ:PL	0/1:39,9:48:99:109,0,979
3R	19114719	.	CT	C	1473.73	.	AC=1;AF=0.500;AN=2;BaseQRankSum=-2.478;ClippingRankSum=0.000;DP=45;ExcessHet=3.0103;FS=8.447;MLEAC=1;MLEAF=0.500;MQ=44.00;MQRankSum=0.000;QD=32.75;ReadPosRankSum=2.072;SOR=0.319	GT:AD:DP:GQ:PL	0/1:9,36:45:99:1511,0,265
3R	19114721	.	T	A	1482.77	.	AC=1;AF=0.500;AN=2;BaseQRankSum=-2.908;ClippingRankSum=0.000;DP=46;ExcessHet=3.0103;FS=8.220;MLEAC=1;MLEAF=0.500;MQ=44.00;MQRankSum=0.000;QD=32.23;ReadPosRankSum=1.953;SOR=0.222	GT:AD:DP:GQ:PL	0/1:9,37:46:99:1511,0,265
3R	19114972	.	T	C	989.77	.	AC=2;AF=1.00;AN=2;BaseQRankSum=0.399;ClippingRankSum=0.000;DP=43;ExcessHet=3.0103;FS=2.292;MLEAC=2;MLEAF=1.00;MQ=44.00;MQRankSum=0.000;QD=23.02;ReadPosRankSum=0.373;SOR=0.647	GT:AD:DP:GQ:PL	1/1:3,40:43:45:1018,45,0
3R	19115182	.	A	T	1387.77	.	AC=2;AF=1.00;AN=2;DP=52;ExcessHet=3.0103;FS=0.000;MLEAC=2;MLEAF=1.00;MQ=44.00;QD=26.69;SOR=0.770	GT:AD:DP:GQ:PL	1/1:0,52:52:99:1416,155,0
3R	19115225	.	T	A	1723.77	.	AC=2;AF=1.00;AN=2;DP=64;ExcessHet=3.0103;FS=0.000;MLEAC=2;MLEAF=1.00;MQ=44.00;QD=27.36;SOR=0.790	GT:AD:DP:GQ:PL	1/1:0,63:63:99:1752,189,0
3R	19115260	.	TG	T	2849.73	.	AC=2;AF=1.00;AN=2;DP=66;ExcessHet=3.0103;FS=0.000;MLEAC=2;MLEAF=1.00;MQ=44.00;QD=29.92;SOR=0.723	GT:AD:DP:GQ:PL	1/1:0,65:65:99:2887,196,0
3R	19115263	.	T	C	2858.77	.	AC=2;AF=1.00;AN=2;DP=65;ExcessHet=3.0103;FS=0.000;MLEAC=2;MLEAF=1.00;MQ=44.00;QD=27.70;SOR=0.723	GT:AD:DP:GQ:PL	1/1:0,65:65:99:2887,196,0
3R	19115306	.	G	A	1786.77	.	AC=2;AF=1.00;AN=2;DP=65;ExcessHet=3.0103;FS=0.000;MLEAC=2;MLEAF=1.00;MQ=44.00;QD=27.49;SOR=0.925	GT:AD:DP:GQ:PL	1/1:0,65:65:99:1815,195,0
3R	19115334	.	A	T	1831.77	.	AC=2;AF=1.00;AN=2;DP=69;ExcessHet=3.0103;FS=0.000;MLEAC=2;MLEAF=1.00;MQ=44.00;QD=26.55;SOR=0.910	GT:AD:DP:GQ:PL	1/1:0,69:69:99:1860,206,0
3R	19116143	.	A	AC	601.73	.	AC=1;AF=0.500;AN=2;BaseQRankSum=-0.602;ClippingRankSum=0.000;DP=42;ExcessHet=3.0103;FS=1.481;MLEAC=1;MLEAF=0.500;MQ=43.73;MQRankSum=0.278;QD=15.43;ReadPosRankSum=-1.127;SOR=1.255	GT:AD:DP:GQ:PL	0/1:10,29:39:99:639,0,152
3R	19116213	.	TTGCTGC	T	1186.73	.	AC=1;AF=0.500;AN=2;BaseQRankSum=0.183;ClippingRankSum=0.000;DP=40;ExcessHet=3.0103;FS=1.919;MLEAC=1;MLEAF=0.500;MQ=43.60;MQRankSum=-0.895;QD=32.96;ReadPosRankSum=1.147;SOR=0.340	GT:AD:DP:GQ:PL	0/1:6,30:36:99:1224,0,199
3R	19116356	.	A	C	865.77	.	AC=2;AF=1.00;AN=2;DP=34;ExcessHet=3.0103;FS=0.000;MLEAC=2;MLEAF=1.00;MQ=43.94;QD=25.46;SOR=1.609	GT:AD:DP:GQ:PL	1/1:0,34:34:99:894,101,0
3R	19116586	.	A	G	1626.77	.	AC=1;AF=0.500;AN=2;BaseQRankSum=-2.611;ClippingRankSum=0.000;DP=54;ExcessHet=3.0103;FS=4.459;MLEAC=1;MLEAF=0.500;MQ=43.02;MQRankSum=-2.150;QD=30.13;ReadPosRankSum=-0.237;SOR=0.451	GT:AD:DP:GQ:PL	0/1:14,40:54:99:1655,0,731
3R	19116587	.	G	A	1626.77	.	AC=1;AF=0.500;AN=2;BaseQRankSum=1.631;ClippingRankSum=0.000;DP=54;ExcessHet=3.0103;FS=4.534;MLEAC=1;MLEAF=0.500;MQ=43.02;MQRankSum=-2.150;QD=30.13;ReadPosRankSum=-0.138;SOR=0.602	GT:AD:DP:GQ:PL	0/1:14,40:54:99:1655,0,731
3R	19116607	.	C	A	1725.77	.	AC=1;AF=0.500;AN=2;BaseQRankSum=0.626;ClippingRankSum=0.000;DP=57;ExcessHet=3.0103;FS=1.241;MLEAC=1;MLEAF=0.500;MQ=42.67;MQRankSum=-2.469;QD=30.28;ReadPosRankSum=-0.871;SOR=0.478	GT:AD:DP:GQ:PL	0/1:12,45:57:99:1754,0,632
3R	19116644	.	A	AATTAGTG	1928.73	.	AC=1;AF=0.500;AN=2;BaseQRankSum=-1.373;ClippingRankSum=0.000;DP=63;ExcessHet=3.0103;FS=9.706;MLEAC=1;MLEAF=0.500;MQ=42.26;MQRankSum=-0.844;QD=32.15;ReadPosRankSum=0.629;SOR=0.431	GT:AD:DP:GQ:PL	0/1:12,48:60:99:1966,0,691
3R	19116839	.	A	T	1379.77	.	AC=2;AF=1.00;AN=2;DP=32;ExcessHet=3.0103;FS=0.000;MLEAC=2;MLEAF=1.00;MQ=41.65;QD=29.94;SOR=0.957	GT:AD:DP:GQ:PL	1/1:0,32:32:96:1408,96,0
3R	19116840	.	C	A	1379.77	.	AC=2;AF=1.00;AN=2;DP=31;ExcessHet=3.0103;FS=0.000;MLEAC=2;MLEAF=1.00;MQ=41.57;QD=29.06;SOR=0.892	GT:AD:DP:GQ:PL	1/1:0,31:31:96:1408,96,0
3R	19116855	.	GA	G	154.73	.	AC=1;AF=0.500;AN=2;BaseQRankSum=0.392;ClippingRankSum=0.000;DP=29;ExcessHet=3.0103;FS=5.946;MLEAC=1;MLEAF=0.500;MQ=41.40;MQRankSum=1.196;QD=5.53;ReadPosRankSum=0.913;SOR=1.541	GT:AD:DP:GQ:PL	0/1:18,10:28:99:192,0,418
3R	19116878	.	G	C	628.77	.	AC=2;AF=1.00;AN=2;DP=14;ExcessHet=3.0103;FS=0.000;MLEAC=2;MLEAF=1.00;MQ=41.50;QD=28.28;SOR=1.329	GT:AD:DP:GQ:PL	1/1:0,14:14:45:657,45,0
3R	19116879	.	C	A	601.77	.	AC=2;AF=1.00;AN=2;DP=14;ExcessHet=3.0103;FS=0.000;MLEAC=2;MLEAF=1.00;MQ=41.50;QD=34.45;SOR=1.329	GT:AD:DP:GQ:PL	1/1:0,14:14:42:630,42,0
3R	19116882	.	G	T	601.77	.	AC=2;AF=1.00;AN=2;DP=14;ExcessHet=3.0103;FS=0.000;MLEAC=2;MLEAF=1.00;MQ=41.50;QD=26.90;SOR=1.329	GT:AD:DP:GQ:PL	1/1:0,14:14:42:630,42,0
3R	19116893	.	G	A	331.78	.	AC=2;AF=1.00;AN=2;DP=8;ExcessHet=3.0103;FS=0.000;MLEAC=2;MLEAF=1.00;MQ=40.92;QD=34.45;SOR=1.179	GT:AD:DP:GQ:PL	1/1:0,8:8:24:360,24,0
3R	19117076	.	T	C	1006.77	.	AC=2;AF=1.00;AN=2;DP=20;ExcessHet=3.0103;FS=0.000;MLEAC=2;MLEAF=1.00;MQ=33.56;QD=33.72;SOR=0.693	GT:AD:DP:GQ:PL	1/1:0,20:20:69:1035,69,0
3R	19117080	.	T	G	1051.77	.	AC=2;AF=1.00;AN=2;DP=24;ExcessHet=3.0103;FS=0.000;MLEAC=2;MLEAF=1.00;MQ=33.45;QD=30.00;SOR=1.051	GT:AD:DP:GQ:PL	1/1:0,24:24:72:1080,72,0
3R	19117101	.	A	G	1411.77	.	AC=2;AF=1.00;AN=2;DP=31;ExcessHet=3.0103;FS=0.000;MLEAC=2;MLEAF=1.00;MQ=34.09;QD=27.97;SOR=1.214	GT:AD:DP:GQ:PL	1/1:0,31:31:96:1440,96,0
3R	19117108	.	G	GCTCC	1447.73	.	AC=2;AF=1.00;AN=2;DP=33;ExcessHet=3.0103;FS=0.000;MLEAC=2;MLEAF=1.00;MQ=34.06;QD=26.64;SOR=1.352	GT:AD:DP:GQ:PL	1/1:0,33:33:99:1485,99,0
3R	19117109	.	AGAG	A	1492.73	.	AC=2;AF=1.00;AN=2;DP=33;ExcessHet=3.0103;FS=0.000;MLEAC=2;MLEAF=1.00;MQ=34.06;QD=30.41;SOR=1.352	GT:AD:DP:GQ:PL	1/1:0,33:33:99:1530,102,0
3R	19117113	.	A	ATT	1492.73	.	AC=2;AF=1.00;AN=2;DP=33;ExcessHet=3.0103;FS=0.000;MLEAC=2;MLEAF=1.00;MQ=34.06;QD=29.44;SOR=1.352	GT:AD:DP:GQ:PL	1/1:0,33:33:99:1530,102,0
3R	19117126	.	T	C	1636.77	.	AC=2;AF=1.00;AN=2;DP=36;ExcessHet=3.0103;FS=0.000;MLEAC=2;MLEAF=1.00;MQ=33.89;QD=27.79;SOR=1.209	GT:AD:DP:GQ:PL	1/1:0,36:36:99:1665,111,0
3R	19117134	.	A	G	1861.77	.	AC=2;AF=1.00;AN=2;DP=40;ExcessHet=3.0103;FS=0.000;MLEAC=2;MLEAF=1.00;MQ=33.85;QD=33.32;SOR=1.292	GT:AD:DP:GQ:PL	1/1:0,40:40:99:1890,126,0
3R	19117139	.	T	C	1906.77	.	AC=2;AF=1.00;AN=2;DP=43;ExcessHet=3.0103;FS=0.000;MLEAC=2;MLEAF=1.00;MQ=33.40;QD=32.87;SOR=1.179	GT:AD:DP:GQ:PL	1/1:0,43:43:99:1935,129,0
3R	19117149	.	T	G	2041.77	.	AC=2;AF=1.00;AN=2;DP=46;ExcessHet=3.0103;FS=0.000;MLEAC=2;MLEAF=1.00;MQ=33.41;QD=35.87;SOR=1.203	GT:AD:DP:GQ:PL	1/1:0,46:46:99:2070,138,0
3R	19117152	.	C	A	2041.77	.	AC=2;AF=1.00;AN=2;DP=46;ExcessHet=3.0103;FS=0.000;MLEAC=2;MLEAF=1.00;MQ=33.41;QD=27.64;SOR=1.203	GT:AD:DP:GQ:PL	1/1:0,46:46:99:2070,138,0
3R	19117155	.	T	TTGC	2122.73	.	AC=2;AF=1.00;AN=2;DP=47;ExcessHet=3.0103;FS=0.000;MLEAC=2;MLEAF=1.00;MQ=33.21;QD=27.63;SOR=1.132	GT:AD:DP:GQ:PL	1/1:0,47:47:99:2160,144,0
3R	19117169	.	A	G	2221.77	.	AC=2;AF=1.00;AN=2;DP=50;ExcessHet=3.0103;FS=0.000;MLEAC=2;MLEAF=1.00;MQ=32.83;QD=33.96;SOR=1.051	GT:AD:DP:GQ:PL	1/1:0,50:50:99:2250,151,0
3R	19117182	.	A	AC	2212.73	.	AC=2;AF=1.00;AN=2;DP=49;ExcessHet=3.0103;FS=0.000;MLEAC=2;MLEAF=1.00;MQ=32.82;QD=33.36;SOR=1.112	GT:AD:DP:GQ:PL	1/1:0,49:49:99:2250,151,0
3R	19117186	.	CG	C	2212.73	.	AC=2;AF=1.00;AN=2;DP=49;ExcessHet=3.0103;FS=0.000;MLEAC=2;MLEAF=1.00;MQ=32.52;QD=26.60;SOR=1.007	GT:AD:DP:GQ:PL	1/1:0,49:49:99:2250,151,0
3R	19117190	.	G	C	2176.77	.	AC=2;AF=1.00;AN=2;DP=48;ExcessHet=3.0103;FS=0.000;MLEAC=2;MLEAF=1.00;MQ=32.44;QD=34.95;SOR=0.963	GT:AD:DP:GQ:PL	1/1:0,48:48:99:2205,147,0
3R	19117191	.	C	A	2176.77	.	AC=2;AF=1.00;AN=2;DP=48;ExcessHet=3.0103;FS=0.000;MLEAC=2;MLEAF=1.00;MQ=32.44;QD=26.77;SOR=0.963	GT:AD:DP:GQ:PL	1/1:0,48:48:99:2205,147,0
3R	19117194	.	T	C	2041.77	.	AC=2;AF=1.00;AN=2;DP=44;ExcessHet=3.0103;FS=0.000;MLEAC=2;MLEAF=1.00;MQ=32.46;QD=29.09;SOR=1.105	GT:AD:DP:GQ:PL	1/1:0,44:44:99:2070,138,0
3R	19117196	.	G	C	1951.77	.	AC=2;AF=1.00;AN=2;DP=44;ExcessHet=3.0103;FS=0.000;MLEAC=2;MLEAF=1.00;MQ=32.46;QD=27.09;SOR=1.105	GT:AD:DP:GQ:PL	1/1:0,44:44:99:1980,132,0
3R	19117204	.	C	G	1861.77	.	AC=2;AF=1.00;AN=2;DP=41;ExcessHet=3.0103;FS=0.000;MLEAC=2;MLEAF=1.00;MQ=32.45;QD=25.49;SOR=1.206	GT:AD:DP:GQ:PL	1/1:0,41:41:99:1890,126,0
3R	19117214	.	A	T	1681.77	.	AC=2;AF=1.00;AN=2;DP=37;ExcessHet=3.0103;FS=0.000;MLEAC=2;MLEAF=1.00;MQ=31.33;QD=29.33;SOR=0.984	GT:AD:DP:GQ:PL	1/1:0,37:37:99:1710,114,0
3R	19117228	.	G	T	1636.77	.	AC=2;AF=1.00;AN=2;DP=36;ExcessHet=3.0103;FS=0.000;MLEAC=2;MLEAF=1.00;MQ=30.05;QD=30.18;SOR=0.804	GT:AD:DP:GQ:PL	1/1:0,36:36:99:1665,111,0
3R	19117238	.	T	TGGCCACTCCTCAGCAACTC	1852.73	.	AC=2;AF=1.00;AN=2;DP=39;ExcessHet=3.0103;FS=0.000;MLEAC=2;MLEAF=1.00;MQ=29.16;QD=27.42;SOR=0.743	GT:AD:DP:GQ:PL	1/1:0,39:39:99:1890,126,0
3R	19117242	.	C	CTCATCCAGTAGTAAATTCCTTCGAAGCTGCAAATTTAGT	2392.73	.	AC=2;AF=1.00;AN=2;DP=36;ExcessHet=3.0103;FS=0.000;MLEAC=2;MLEAF=1.00;MQ=27.71;QD=31.23;SOR=0.927	GT:AD:DP:GQ:PL	1/1:0,36:36:99:2430,163,0
3R	19117245	.	A	G	1996.77	.	AC=2;AF=1.00;AN=2;DP=42;ExcessHet=3.0103;FS=0.000;MLEAC=2;MLEAF=1.00;MQ=29.27;QD=31.54;SOR=1.721	GT:AD:DP:GQ:PL	1/1:0,42:42:99:2025,135,0
3R	19117251	.	A	T	1951.77	.	AC=2;AF=1.00;AN=2;DP=44;ExcessHet=3.0103;FS=0.000;MLEAC=2;MLEAF=1.00;MQ=29.81;QD=24.87;SOR=1.508	GT:AD:DP:GQ:PL	1/1:0,44:44:99:1980,132,0
3R	19117259	.	C	G	1951.77	.	AC=2;AF=1.00;AN=2;DP=43;ExcessHet=3.0103;FS=0.000;MLEAC=2;MLEAF=1.00;MQ=29.76;QD=32.70;SOR=1.455	GT:AD:DP:GQ:PL	1/1:0,43:43:99:1980,132,0
3R	19117279	.	A	G	1951.77	.	AC=2;AF=1.00;AN=2;DP=44;ExcessHet=3.0103;FS=0.000;MLEAC=2;MLEAF=1.00;MQ=30.35;QD=25.84;SOR=1.230	GT:AD:DP:GQ:PL	1/1:0,44:44:99:1980,132,0
3R	19117282	.	A	C	1951.77	.	AC=2;AF=1.00;AN=2;DP=44;ExcessHet=3.0103;FS=0.000;MLEAC=2;MLEAF=1.00;MQ=30.35;QD=29.28;SOR=1.230	GT:AD:DP:GQ:PL	1/1:0,44:44:99:1980,132,0
3R	19117299	.	C	T	2311.77	.	AC=2;AF=1.00;AN=2;DP=51;ExcessHet=3.0103;FS=0.000;MLEAC=2;MLEAF=1.00;MQ=31.98;QD=27.55;SOR=1.094	GT:AD:DP:GQ:PL	1/1:0,51:51:99:2340,157,0
3R	19117313	.	G	A	2444.77	.	AC=2;AF=1.00;AN=2;DP=54;ExcessHet=3.0103;FS=0.000;MLEAC=2;MLEAF=1.00;MQ=32.95;QD=27.42;SOR=0.767	GT:AD:DP:GQ:PL	1/1:0,54:54:99:2473,166,0
3R	19117315	.	G	T	2427.77	.	AC=2;AF=1.00;AN=2;DP=51;ExcessHet=3.0103;FS=0.000;MLEAC=2;MLEAF=1.00;MQ=33.34;QD=29.32;SOR=0.732	GT:AD:DP:GQ:PL	1/1:0,51:51:99:2456,166,0
3R	19117332	.	T	C	2118.77	.	AC=2;AF=1.00;AN=2;DP=50;ExcessHet=3.0103;FS=0.000;MLEAC=2;MLEAF=1.00;MQ=34.34;QD=33.05;SOR=0.773	GT:AD:DP:GQ:PL	1/1:0,50:50:99:2147,150,0
3R	19117369	.	A	T	1493.77	.	AC=2;AF=1.00;AN=2;DP=54;ExcessHet=3.0103;FS=0.000;MLEAC=2;MLEAF=1.00;MQ=34.32;QD=27.66;SOR=1.118	GT:AD:DP:GQ:PL	1/1:0,54:54:99:1522,162,0
3R	19117389	.	A	G	1294.77	.	AC=2;AF=1.00;AN=2;DP=49;ExcessHet=3.0103;FS=0.000;MLEAC=2;MLEAF=1.00;MQ=34.93;QD=26.42;SOR=1.609	GT:AD:DP:GQ:PL	1/1:0,49:49:99:1323,147,0
3R	19117449	.	C	T	2364.77	.	AC=2;AF=1.00;AN=2;DP=54;ExcessHet=3.0103;FS=0.000;MLEAC=2;MLEAF=1.00;MQ=33.97;QD=30.90;SOR=1.329	GT:AD:DP:GQ:PL	1/1:0,54:54:99:2393,165,0
3R	19117453	.	T	TTCAACATCCATTAAAAG	2381.73	.	AC=2;AF=1.00;AN=2;DP=54;ExcessHet=3.0103;FS=0.000;MLEAC=2;MLEAF=1.00;MQ=33.97;QD=31.91;SOR=1.329	GT:AD:DP:GQ:PL	1/1:0,54:54:99:2419,165,0
3R	19117467	.	T	C	1989.77	.	AC=2;AF=1.00;AN=2;DP=45;ExcessHet=3.0103;FS=0.000;MLEAC=2;MLEAF=1.00;MQ=34.36;QD=30.82;SOR=1.154	GT:AD:DP:GQ:PL	1/1:0,45:45:99:2018,138,0
3R	19117471	.	G	T	1967.77	.	AC=2;AF=1.00;AN=2;DP=44;ExcessHet=3.0103;FS=0.000;MLEAC=2;MLEAF=1.00;MQ=34.49;QD=25.51;SOR=1.105	GT:AD:DP:GQ:PL	1/1:0,44:44:99:1996,135,0
3R	19117474	.	T	C	1967.77	.	AC=2;AF=1.00;AN=2;DP=45;ExcessHet=3.0103;FS=0.000;MLEAC=2;MLEAF=1.00;MQ=34.36;QD=25.20;SOR=1.154	GT:AD:DP:GQ:PL	1/1:0,45:45:99:1996,135,0
3R	19117503	.	A	T	1128.77	.	AC=2;AF=1.00;AN=2;DP=44;ExcessHet=3.0103;FS=0.000;MLEAC=2;MLEAF=1.00;MQ=36.71;QD=25.65;SOR=0.990	GT:AD:DP:GQ:PL	1/1:0,44:44:99:1157,130,0
3R	19117534	.	A	ACACATTTCACTG	1812.73	.	AC=2;AF=1.00;AN=2;DP=43;ExcessHet=3.0103;FS=0.000;MLEAC=2;MLEAF=1.00;MQ=37.43;QD=25.71;SOR=0.843	GT:AD:DP:GQ:PL	1/1:0,41:41:99:1850,126,0
3R	19117536	.	A	AG	1821.73	.	AC=2;AF=1.00;AN=2;DP=39;ExcessHet=3.0103;FS=0.000;MLEAC=2;MLEAF=1.00;MQ=38.05;QD=32.80;SOR=0.693	GT:AD:DP:GQ:PL	1/1:0,38:38:99:1859,129,0
3R	19117542	.	T	C	1452.77	.	AC=2;AF=1.00;AN=2;DP=34;ExcessHet=3.0103;FS=0.000;MLEAC=2;MLEAF=1.00;MQ=39.14;QD=30.41;SOR=0.752	GT:AD:DP:GQ:PL	1/1:0,33:33:99:1481,102,0
3R	19117752	.	G	A	753.77	.	AC=1;AF=0.500;AN=2;BaseQRankSum=0.605;ClippingRankSum=0.000;DP=44;ExcessHet=3.0103;FS=0.000;MLEAC=1;MLEAF=0.500;MQ=43.40;MQRankSum=0.278;QD=17.13;ReadPosRankSum=-1.202;SOR=0.836	GT:AD:DP:GQ:PL	0/1:11,33:44:99:782,0,170
3R	19117771	.	T	C	1541.77	.	AC=2;AF=1.00;AN=2;DP=40;ExcessHet=3.0103;FS=0.000;MLEAC=2;MLEAF=1.00;MQ=43.46;QD=30.67;SOR=0.793	GT:AD:DP:GQ:PL	1/1:0,40:40:99:1570,120,0
3R	19117890	.	G	A	1230.77	.	AC=1;AF=0.500;AN=2;BaseQRankSum=-0.406;ClippingRankSum=0.000;DP=35;ExcessHet=3.0103;FS=5.453;MLEAC=1;MLEAF=0.500;MQ=44.00;MQRankSum=0.000;QD=29.27;ReadPosRankSum=2.396;SOR=0.116	GT:AD:DP:GQ:PL	0/1:4,31:35:99:1259,0,112
3R	19117896	.	G	C	1291.77	.	AC=1;AF=0.500;AN=2;BaseQRankSum=-0.355;ClippingRankSum=0.000;DP=36;ExcessHet=3.0103;FS=5.553;MLEAC=1;MLEAF=0.500;MQ=44.00;MQRankSum=0.000;QD=29.99;ReadPosRankSum=1.581;SOR=0.099	GT:AD:DP:GQ:PL	0/1:4,32:36:99:1320,0,106
3R	19117987	.	T	C	859.77	.	AC=2;AF=1.00;AN=2;DP=34;ExcessHet=3.0103;FS=0.000;MLEAC=2;MLEAF=1.00;MQ=44.00;QD=25.29;SOR=0.941	GT:AD:DP:GQ:PL	1/1:0,34:34:99:888,100,0
3R	19118006	.	TAA	T	820.73	.	AC=2;AF=1.00;AN=2;DP=38;ExcessHet=3.0103;FS=0.000;MLEAC=1;MLEAF=0.500;MQ=44.00;QD=25.65;SOR=1.220	GT:AD:DP:GQ:PL	1/1:6,26:32:69:768,69,0
3R	19118068	.	A	G	780.77	.	AC=1;AF=0.500;AN=2;BaseQRankSum=3.981;ClippingRankSum=0.000;DP=44;ExcessHet=3.0103;FS=1.322;MLEAC=1;MLEAF=0.500;MQ=44.00;MQRankSum=0.000;QD=17.74;ReadPosRankSum=-1.316;SOR=0.976	GT:AD:DP:GQ:PL	0/1:11,33:44:99:809,0,145
3R	19118074	.	T	TGCTGCA	2134.73	.	AC=2;AF=1.00;AN=2;DP=44;ExcessHet=3.0103;FS=0.000;MLEAC=2;MLEAF=1.00;MQ=44.00;QD=33.42;SOR=1.105	GT:AD:DP:GQ:PL	1/1:0,44:44:99:2172,147,0
3R	19118085	.	C	A	2035.77	.	AC=2;AF=1.00;AN=2;DP=47;ExcessHet=3.0103;FS=0.000;MLEAC=2;MLEAF=1.00;MQ=44.00;QD=33.71;SOR=0.919	GT:AD:DP:GQ:PL	1/1:0,47:47:99:2064,141,0
3R	19118152	.	C	A	1386.77	.	AC=2;AF=1.00;AN=2;DP=50;ExcessHet=3.0103;FS=0.000;MLEAC=2;MLEAF=1.00;MQ=44.00;QD=27.74;SOR=0.952	GT:AD:DP:GQ:PL	1/1:0,50:50:99:1415,150,0
3R	19118355	.	G	T	1767.77	.	AC=2;AF=1.00;AN=2;DP=66;ExcessHet=3.0103;FS=0.000;MLEAC=2;MLEAF=1.00;MQ=44.00;QD=26.78;SOR=0.818	GT:AD:DP:GQ:PL	1/1:0,66:66:99:1796,197,0
3R	19118400	.	G	A	1699.77	.	AC=2;AF=1.00;AN=2;DP=64;ExcessHet=3.0103;FS=0.000;MLEAC=2;MLEAF=1.00;MQ=43.91;QD=26.56;SOR=0.756	GT:AD:DP:GQ:PL	1/1:0,64:64:99:1728,191,0
3R	19118471	.	G	A	369.77	.	AC=1;AF=0.500;AN=2;BaseQRankSum=2.831;ClippingRankSum=0.000;DP=60;ExcessHet=3.0103;FS=0.000;MLEAC=1;MLEAF=0.500;MQ=44.00;MQRankSum=0.000;QD=6.16;ReadPosRankSum=1.743;SOR=0.790	GT:AD:DP:GQ:PL	0/1:47,13:60:99:398,0,1920
3R	19118476	.	T	G	402.77	.	AC=1;AF=0.500;AN=2;BaseQRankSum=0.724;ClippingRankSum=0.000;DP=60;ExcessHet=3.0103;FS=0.000;MLEAC=1;MLEAF=0.500;MQ=44.00;MQRankSum=0.000;QD=6.71;ReadPosRankSum=1.406;SOR=0.540	GT:AD:DP:GQ:PL	0/1:46,14:60:99:431,0,1893
3R	19118489	.	C	A	474.77	.	AC=1;AF=0.500;AN=2;BaseQRankSum=1.128;ClippingRankSum=0.000;DP=57;ExcessHet=3.0103;FS=0.000;MLEAC=1;MLEAF=0.500;MQ=44.00;MQRankSum=0.000;QD=8.33;ReadPosRankSum=-0.521;SOR=0.720	GT:AD:DP:GQ:PL	0/1:42,15:57:99:503,0,1678
3R	19118490	.	A	T	474.77	.	AC=1;AF=0.500;AN=2;BaseQRankSum=-0.642;ClippingRankSum=0.000;DP=57;ExcessHet=3.0103;FS=0.000;MLEAC=1;MLEAF=0.500;MQ=44.00;MQRankSum=0.000;QD=8.33;ReadPosRankSum=-0.547;SOR=0.720	GT:AD:DP:GQ:PL	0/1:42,15:57:99:503,0,1678
3R	19118659	.	C	A	162.77	.	AC=1;AF=0.500;AN=2;BaseQRankSum=1.295;ClippingRankSum=0.000;DP=58;ExcessHet=3.0103;FS=1.478;MLEAC=1;MLEAF=0.500;MQ=44.00;MQRankSum=0.000;QD=2.91;ReadPosRankSum=1.475;SOR=1.071	GT:AD:DP:GQ:PL	0/1:48,8:56:99:191,0,6891
3R	19118676	.	TTAC	T	153.73	.	AC=1;AF=0.500;AN=2;BaseQRankSum=0.314;ClippingRankSum=0.000;DP=56;ExcessHet=3.0103;FS=1.480;MLEAC=1;MLEAF=0.500;MQ=44.00;MQRankSum=0.000;QD=2.85;ReadPosRankSum=1.291;SOR=1.066	GT:AD:DP:GQ:PL	0/1:46,8:54:99:191,0,7616
3R	19118684	.	CT	C	198.73	.	AC=1;AF=0.500;AN=2;BaseQRankSum=0.761;ClippingRankSum=0.000;DP=57;ExcessHet=3.0103;FS=0.000;MLEAC=1;MLEAF=0.500;MQ=44.00;MQRankSum=0.000;QD=3.61;ReadPosRankSum=0.125;SOR=0.892	GT:AD:DP:GQ:PL	0/1:46,9:55:99:236,0,7632
3R	19118698	.	T	C	255.77	.	AC=1;AF=0.500;AN=2;BaseQRankSum=0.788;ClippingRankSum=0.000;DP=55;ExcessHet=3.0103;FS=0.000;MLEAC=1;MLEAF=0.500;MQ=44.00;MQRankSum=0.000;QD=4.74;ReadPosRankSum=-0.524;SOR=0.534	GT:AD:DP:GQ:PL	0/1:44,10:54:99:284,0,7394
3R	19118705	.	T	G	264.77	.	AC=1;AF=0.500;AN=2;BaseQRankSum=-1.131;ClippingRankSum=0.000;DP=52;ExcessHet=3.0103;FS=1.314;MLEAC=1;MLEAF=0.500;MQ=44.00;MQRankSum=0.000;QD=5.19;ReadPosRankSum=-0.926;SOR=0.487	GT:AD:DP:GQ:PL	0/1:41,10:51:99:293,0,7031
3R	19118715	.	T	A	329.77	.	AC=1;AF=0.500;AN=2;BaseQRankSum=2.379;ClippingRankSum=0.000;DP=54;ExcessHet=3.0103;FS=1.289;MLEAC=1;MLEAF=0.500;MQ=43.86;MQRankSum=-2.607;QD=6.22;ReadPosRankSum=-1.756;SOR=0.418	GT:AD:DP:GQ:PL	0/1:41,12:53:99:358,0,6814
3R	19118857	.	CTGCTGT	C	1333.73	.	AC=1;AF=0.500;AN=2;BaseQRankSum=-1.203;ClippingRankSum=0.000;DP=45;ExcessHet=3.0103;FS=0.000;MLEAC=1;MLEAF=0.500;MQ=43.61;MQRankSum=-0.365;QD=21.43;ReadPosRankSum=0.497;SOR=0.521	GT:AD:DP:GQ:PL	0/1:5,33:38:99:1371,0,256
3R	19118938	.	C	T	1576.77	.	AC=1;AF=0.500;AN=2;BaseQRankSum=1.075;ClippingRankSum=0.000;DP=49;ExcessHet=3.0103;FS=0.000;MLEAC=1;MLEAF=0.500;MQ=43.79;MQRankSum=-0.592;QD=32.18;ReadPosRankSum=0.216;SOR=0.843	GT:AD:DP:GQ:PL	0/1:8,41:49:99:1605,0,214
3R	19118950	.	T	A	1654.77	.	AC=1;AF=0.500;AN=2;BaseQRankSum=0.534;ClippingRankSum=0.000;DP=49;ExcessHet=3.0103;FS=0.000;MLEAC=1;MLEAF=0.500;MQ=43.79;MQRankSum=-0.489;QD=33.77;ReadPosRankSum=-0.732;SOR=0.941	GT:AD:DP:GQ:PL	0/1:6,43:49:99:1683,0,154
3R	19119040	.	G	GC	939.73	.	AC=2;AF=1.00;AN=2;BaseQRankSum=0.754;ClippingRankSum=0.000;DP=47;ExcessHet=3.0103;FS=0.000;MLEAC=2;MLEAF=1.00;MQ=44.00;MQRankSum=0.000;QD=21.36;ReadPosRankSum=0.197;SOR=0.693	GT:AD:DP:GQ:PL	1/1:2,42:44:81:977,81,0
3R	19119072	.	CT	C	1535.73	.	AC=2;AF=1.00;AN=2;BaseQRankSum=-0.141;ClippingRankSum=0.000;DP=39;ExcessHet=3.0103;FS=0.000;MLEAC=2;MLEAF=1.00;MQ=44.00;MQRankSum=0.000;QD=36.49;ReadPosRankSum=2.070;SOR=0.746	GT:AD:DP:GQ:PL	1/1:2,37:39:42:1573,42,0
3R	19119074	.	T	A	1544.77	.	AC=2;AF=1.00;AN=2;BaseQRankSum=0.792;ClippingRankSum=0.000;DP=38;ExcessHet=3.0103;FS=0.000;MLEAC=2;MLEAF=1.00;MQ=44.00;MQRankSum=0.000;QD=30.93;ReadPosRankSum=1.642;SOR=0.306	GT:AD:DP:GQ:PL	1/1:1,37:38:42:1573,42,0
3R	19119083	.	A	C	1601.77	.	AC=2;AF=1.00;AN=2;BaseQRankSum=-1.949;ClippingRankSum=0.000;DP=38;ExcessHet=3.0103;FS=0.000;MLEAC=2;MLEAF=1.00;MQ=44.00;MQRankSum=0.000;QD=32.71;ReadPosRankSum=1.734;SOR=0.306	GT:AD:DP:GQ:PL	1/1:1,37:38:72:1630,72,0
3R	19119167	.	C	A	1519.03	.	AC=2;AF=1.00;AN=2;BaseQRankSum=0.615;ClippingRankSum=0.000;DP=41;ExcessHet=3.0103;FS=2.304;MLEAC=2;MLEAF=1.00;MQ=44.00;MQRankSum=0.000;QD=33.51;ReadPosRankSum=0.727;SOR=0.662	GT:AD:DP:GQ:PL	1/1:3,38:41:12:1547,12,0
3R	19119178	.	T	C	1923.77	.	AC=2;AF=1.00;AN=2;BaseQRankSum=-0.687;ClippingRankSum=0.000;DP=45;ExcessHet=3.0103;FS=0.000;MLEAC=2;MLEAF=1.00;MQ=43.94;MQRankSum=-0.108;QD=31.75;ReadPosRankSum=-0.331;SOR=0.739	GT:AD:DP:GQ:PL	1/1:2,43:45:60:1952,60,0
3R	19119187	.	C	A	1852.77	.	AC=2;AF=1.00;AN=2;BaseQRankSum=2.221;ClippingRankSum=0.000;DP=48;ExcessHet=3.0103;FS=0.000;MLEAC=2;MLEAF=1.00;MQ=43.94;MQRankSum=-0.104;QD=28.44;ReadPosRankSum=0.181;SOR=0.780	GT:AD:DP:GQ:PL	1/1:2,46:48:54:1881,54,0
3R	19119429	.	G	T	367.77	.	AC=1;AF=0.500;AN=2;BaseQRankSum=1.309;ClippingRankSum=0.000;DP=20;ExcessHet=3.0103;FS=9.951;MLEAC=1;MLEAF=0.500;MQ=44.00;MQRankSum=0.000;QD=18.39;ReadPosRankSum=0.474;SOR=1.947	GT:AD:DP:GQ:PL	0/1:4,16:20:49:396,0,49
3R	19119489	.	T	C	393.77	.	AC=1;AF=0.500;AN=2;BaseQRankSum=0.115;ClippingRankSum=0.000;DP=23;ExcessHet=3.0103;FS=4.649;MLEAC=1;MLEAF=0.500;MQ=43.74;MQRankSum=-0.894;QD=17.12;ReadPosRankSum=0.112;SOR=1.389	GT:AD:DP:GQ:PL	0/1:5,18:23:61:422,0,61
3R	19119523	.	T	C	492.77	.	AC=1;AF=0.500;AN=2;BaseQRankSum=-0.928;ClippingRankSum=0.000;DP=31;ExcessHet=3.0103;FS=1.615;MLEAC=1;MLEAF=0.500;MQ=43.81;MQRankSum=-1.013;QD=15.90;ReadPosRankSum=1.423;SOR=1.179	GT:AD:DP:GQ:PL	0/1:8,23:31:99:521,0,118
3R	19119546	.	AAT	A	854.73	.	AC=1;AF=0.500;AN=2;BaseQRankSum=-0.759;ClippingRankSum=0.000;DP=37;ExcessHet=3.0103;FS=0.000;MLEAC=1;MLEAF=0.500;MQ=43.84;MQRankSum=-1.124;QD=23.10;ReadPosRankSum=1.828;SOR=0.659	GT:AD:DP:GQ:PL	0/1:11,26:37:99:892,0,309
3R	19119650	.	C	A	842.77	.	AC=1;AF=0.500;AN=2;BaseQRankSum=1.309;ClippingRankSum=0.000;DP=50;ExcessHet=3.0103;FS=4.694;MLEAC=1;MLEAF=0.500;MQ=44.00;MQRankSum=0.000;QD=16.86;ReadPosRankSum=-0.768;SOR=0.245	GT:AD:DP:GQ:PL	0/1:13,37:50:99:871,0,198
3R	19120132	.	T	G	48.77	.	AC=1;AF=0.500;AN=2;BaseQRankSum=-0.877;ClippingRankSum=0.000;DP=59;ExcessHet=3.0103;FS=1.350;MLEAC=1;MLEAF=0.500;MQ=44.00;MQRankSum=0.000;QD=0.83;ReadPosRankSum=0.517;SOR=0.459	GT:AD:DP:GQ:PL	0/1:49,10:59:77:77,0,1064
3R	19120143	.	C	A	56.77	.	AC=1;AF=0.500;AN=2;BaseQRankSum=3.243;ClippingRankSum=0.000;DP=59;ExcessHet=3.0103;FS=0.000;MLEAC=1;MLEAF=0.500;MQ=44.00;MQRankSum=0.000;QD=0.96;ReadPosRankSum=-0.419;SOR=0.701	GT:AD:DP:GQ:PL	0/1:50,9:59:85:85,0,1147
3R	19120399	.	A	T	681.77	.	AC=2;AF=1.00;AN=2;DP=26;ExcessHet=3.0103;FS=0.000;MLEAC=2;MLEAF=1.00;MQ=44.00;QD=26.22;SOR=0.693	GT:AD:DP:GQ:PL	1/1:0,26:26:78:710,78,0
3R	19120456	.	A	C	1011.77	.	AC=2;AF=1.00;AN=2;DP=39;ExcessHet=3.0103;FS=0.000;MLEAC=2;MLEAF=1.00;MQ=44.00;QD=25.94;SOR=0.743	GT:AD:DP:GQ:PL	1/1:0,39:39:99:1040,116,0
3R	19120555	.	G	C	1067.77	.	AC=2;AF=1.00;AN=2;DP=41;ExcessHet=3.0103;FS=0.000;MLEAC=2;MLEAF=1.00;MQ=44.00;QD=26.04;SOR=0.741	GT:AD:DP:GQ:PL	1/1:0,41:41:99:1096,122,0
3R	19120596	.	G	A	1019.77	.	AC=2;AF=1.00;AN=2;DP=37;ExcessHet=3.0103;FS=0.000;MLEAC=2;MLEAF=1.00;MQ=44.00;QD=27.56;SOR=0.746	GT:AD:DP:GQ:PL	1/1:0,37:37:99:1048,111,0
3R	19120614	.	T	G	792.77	.	AC=2;AF=1.00;AN=2;DP=32;ExcessHet=3.0103;FS=0.000;MLEAC=2;MLEAF=1.00;MQ=44.00;QD=24.77;SOR=0.818	GT:AD:DP:GQ:PL	1/1:0,32:32:95:821,95,0
3R	19120961	.	C	A	775.84	.	AC=1;AF=0.500;AN=2;BaseQRankSum=1.568;ClippingRankSum=0.000;DP=38;ExcessHet=3.0103;FS=5.303;MLEAC=1;MLEAF=0.500;MQ=43.72;MQRankSum=-0.771;QD=20.42;ReadPosRankSum=0.587;SOR=0.097	GT:AD:DP:GQ:PL	0/1:5,33:38:18:804,0,18
3R	19121013	.	T	C	700.77	.	AC=1;AF=0.500;AN=2;BaseQRankSum=-1.433;ClippingRankSum=0.000;DP=39;ExcessHet=3.0103;FS=6.565;MLEAC=1;MLEAF=0.500;MQ=43.68;MQRankSum=-1.169;QD=17.97;ReadPosRankSum=-0.470;SOR=2.093	GT:AD:DP:GQ:PL	0/1:8,31:39:99:729,0,104
3R	19121065	.	T	A	808.77	.	AC=1;AF=0.500;AN=2;BaseQRankSum=-2.960;ClippingRankSum=0.000;DP=29;ExcessHet=3.0103;FS=10.556;MLEAC=1;MLEAF=0.500;MQ=43.09;MQRankSum=-1.951;QD=27.89;ReadPosRankSum=-0.619;SOR=2.506	GT:AD:DP:GQ:PL	0/1:9,20:29:99:837,0,251
3R	19121071	.	C	CTTTTT	1059.73	.	AC=1;AF=0.500;AN=2;BaseQRankSum=2.130;ClippingRankSum=0.000;DP=29;ExcessHet=3.0103;FS=11.474;MLEAC=1;MLEAF=0.500;MQ=42.98;MQRankSum=-1.782;QD=33.66;ReadPosRankSum=-1.848;SOR=1.816	GT:AD:DP:GQ:PL	0/1:7,22:29:99:1097,0,175
3R	19121097	.	T	C	338.77	.	AC=1;AF=0.500;AN=2;BaseQRankSum=-1.094;ClippingRankSum=0.000;DP=25;ExcessHet=3.0103;FS=0.000;MLEAC=1;MLEAF=0.500;MQ=43.35;MQRankSum=-1.627;QD=13.55;ReadPosRankSum=0.585;SOR=0.622	GT:AD:DP:GQ:PL	0/1:8,17:25:99:367,0,160
3R	19121157	.	A	T	413.77	.	AC=1;AF=0.500;AN=2;BaseQRankSum=-1.169;ClippingRankSum=0.000;DP=25;ExcessHet=3.0103;FS=2.006;MLEAC=1;MLEAF=0.500;MQ=43.92;MQRankSum=-0.468;QD=16.55;ReadPosRankSum=-0.421;SOR=1.609	GT:AD:DP:GQ:PL	0/1:6,19:25:89:442,0,89
3R	19121222	.	T	C	549.77	.	AC=1;AF=0.500;AN=2;BaseQRankSum=-2.119;ClippingRankSum=0.000;DP=44;ExcessHet=3.0103;FS=2.744;MLEAC=1;MLEAF=0.500;MQ=43.75;MQRankSum=-1.247;QD=12.49;ReadPosRankSum=0.943;SOR=0.996	GT:AD:DP:GQ:PL	0/1:15,29:44:99:578,0,293
3R	19121237	.	T	C	610.77	.	AC=1;AF=0.500;AN=2;BaseQRankSum=-0.744;ClippingRankSum=0.000;DP=43;ExcessHet=3.0103;FS=2.829;MLEAC=1;MLEAF=0.500;MQ=43.74;MQRankSum=-1.269;QD=14.20;ReadPosRankSum=0.472;SOR=1.112	GT:AD:DP:GQ:PL	0/1:15,28:43:99:639,0,298
3R	19121249	.	AAAT	A	979.73	.	AC=1;AF=0.500;AN=2;BaseQRankSum=0.654;ClippingRankSum=0.000;DP=40;ExcessHet=3.0103;FS=7.072;MLEAC=1;MLEAF=0.500;MQ=44.28;MQRankSum=-0.308;QD=25.12;ReadPosRankSum=0.209;SOR=1.041	GT:AD:DP:GQ:PL	0/1:13,26:39:99:1017,0,508
3R	19121317	.	T	A	631.77	.	AC=1;AF=0.500;AN=2;BaseQRankSum=-1.737;ClippingRankSum=0.000;DP=39;ExcessHet=3.0103;FS=5.217;MLEAC=1;MLEAF=0.500;MQ=44.23;MQRankSum=-0.522;QD=16.20;ReadPosRankSum=-0.625;SOR=0.742	GT:AD:DP:GQ:PL	0/1:11,28:39:99:660,0,178
3R	19121462	.	G	C	114.77	.	AC=1;AF=0.500;AN=2;BaseQRankSum=-0.673;ClippingRankSum=0.000;DP=44;ExcessHet=3.0103;FS=1.407;MLEAC=1;MLEAF=0.500;MQ=43.96;MQRankSum=0.597;QD=2.61;ReadPosRankSum=1.073;SOR=0.412	GT:AD:DP:GQ:PL	0/1:34,10:44:99:143,0,808
3R	19121510	.	C	T	37.77	.	AC=1;AF=0.500;AN=2;BaseQRankSum=1.111;ClippingRankSum=0.000;DP=44;ExcessHet=3.0103;FS=0.000;MLEAC=1;MLEAF=0.500;MQ=44.00;MQRankSum=0.000;QD=0.88;ReadPosRankSum=0.460;SOR=0.426	GT:AD:DP:GQ:PL	0/1:36,7:43:66:66,0,827
3R	19121706	.	T	C	138.77	.	AC=1;AF=0.500;AN=2;BaseQRankSum=-1.837;ClippingRankSum=0.000;DP=63;ExcessHet=3.0103;FS=0.000;MLEAC=1;MLEAF=0.500;MQ=43.97;MQRankSum=0.404;QD=2.20;ReadPosRankSum=-1.361;SOR=0.859	GT:AD:DP:GQ:PL	0/1:56,7:63:99:167,0,4230
3R	19121716	.	T	C	186.77	.	AC=1;AF=0.500;AN=2;BaseQRankSum=-2.033;ClippingRankSum=0.000;DP=63;ExcessHet=3.0103;FS=3.198;MLEAC=1;MLEAF=0.500;MQ=43.97;MQRankSum=0.454;QD=2.96;ReadPosRankSum=-2.379;SOR=1.402	GT:AD:DP:GQ:PL	0/1:54,9:63:99:215,0,4170
3R	19121720	.	C	T	183.77	.	AC=1;AF=0.500;AN=2;BaseQRankSum=-0.303;ClippingRankSum=0.000;DP=64;ExcessHet=3.0103;FS=3.220;MLEAC=1;MLEAF=0.500;MQ=43.94;MQRankSum=0.609;QD=2.87;ReadPosRankSum=-2.365;SOR=1.385	GT:AD:DP:GQ:PL	0/1:55,9:64:99:212,0,4203
3R	19122095	.	GTT	G	766.73	.	AC=2;AF=1.00;AN=2;BaseQRankSum=0.968;ClippingRankSum=0.000;DP=49;ExcessHet=3.0103;FS=0.000;MLEAC=2;MLEAF=1.00;MQ=43.76;MQRankSum=1.999;QD=23.96;ReadPosRankSum=1.458;SOR=1.382	GT:AD:DP:GQ:PL	1/1:2,30:32:46:804,46,0
3R	19122185	.	A	AAAAATGCAAAT	2126.73	.	AC=2;AF=1.00;AN=2;DP=45;ExcessHet=3.0103;FS=0.000;MLEAC=2;MLEAF=1.00;MQ=43.65;QD=32.05;SOR=0.784	GT:AD:DP:GQ:PL	1/1:0,44:44:99:2164,147,0
3R	19122360	.	TCCCTACC	T	1420.74	.	AC=1;AF=0.500;AN=2;BaseQRankSum=0.359;ClippingRankSum=0.000;DP=37;ExcessHet=3.0103;FS=0.000;MLEAC=1;MLEAF=0.500;MQ=43.52;MQRankSum=-0.523;QD=30.99;ReadPosRankSum=-1.536;SOR=0.481	GT:AD:DP:GQ:PL	0/1:1,34:35:28:1458,0,28
3R	19122387	.	GTTT	G	1682.06	.	AC=1;AF=0.500;AN=2;BaseQRankSum=1.230;ClippingRankSum=0.000;DP=41;ExcessHet=3.0103;FS=0.000;MLEAC=1;MLEAF=0.500;MQ=43.38;MQRankSum=-0.587;QD=28.55;ReadPosRankSum=-1.185;SOR=0.432	GT:AD:DP:GQ:PL	0/1:1,40:41:11:1719,0,11
3R	19122650	.	A	G	1173.77	.	AC=2;AF=1.00;AN=2;BaseQRankSum=-0.066;ClippingRankSum=0.000;DP=49;ExcessHet=3.0103;FS=2.260;MLEAC=2;MLEAF=1.00;MQ=43.32;MQRankSum=0.420;QD=23.95;ReadPosRankSum=-0.745;SOR=0.610	GT:AD:DP:GQ:PL	1/1:3,46:49:64:1202,64,0
3R	19122713	.	CCAGCAACAT	C	2167.73	.	AC=2;AF=1.00;AN=2;DP=53;ExcessHet=3.0103;FS=0.000;MLEAC=2;MLEAF=1.00;MQ=42.60;QD=31.11;SOR=0.733	GT:AD:DP:GQ:PL	1/1:0,49:49:99:2205,148,0
3R	19122742	.	C	G	2376.77	.	AC=2;AF=1.00;AN=2;DP=54;ExcessHet=3.0103;FS=0.000;MLEAC=2;MLEAF=1.00;MQ=42.51;QD=28.47;SOR=0.693	GT:AD:DP:GQ:PL	1/1:0,54:54:99:2405,163,0
3R	19122746	.	A	G	2376.77	.	AC=2;AF=1.00;AN=2;DP=53;ExcessHet=3.0103;FS=0.000;MLEAC=2;MLEAF=1.00;MQ=42.48;QD=30.43;SOR=0.730	GT:AD:DP:GQ:PL	1/1:0,53:53:99:2405,163,0
3R	19122790	.	A	T	1273.77	.	AC=2;AF=1.00;AN=2;DP=48;ExcessHet=3.0103;FS=0.000;MLEAC=2;MLEAF=1.00;MQ=42.24;QD=27.10;SOR=0.735	GT:AD:DP:GQ:PL	1/1:0,47:47:99:1302,141,0
3R	19122808	.	A	T	1447.77	.	AC=2;AF=1.00;AN=2;DP=52;ExcessHet=3.0103;FS=0.000;MLEAC=2;MLEAF=1.00;MQ=42.18;QD=27.84;SOR=0.941	GT:AD:DP:GQ:PL	1/1:0,52:52:99:1476,156,0
3R	19122850	.	G	T	60.77	.	AC=1;AF=0.500;AN=2;BaseQRankSum=0.294;ClippingRankSum=0.000;DP=49;ExcessHet=3.0103;FS=6.043;MLEAC=1;MLEAF=0.500;MQ=42.19;MQRankSum=-1.837;QD=1.27;ReadPosRankSum=-2.255;SOR=1.836	GT:AD:DP:GQ:PL	0/1:40,8:48:89:89,0,958
3R	19122863	.	T	G	2294.77	.	AC=2;AF=1.00;AN=2;DP=51;ExcessHet=3.0103;FS=0.000;MLEAC=2;MLEAF=1.00;MQ=42.18;QD=35.95;SOR=0.813	GT:AD:DP:GQ:PL	1/1:0,51:51:99:2323,157,0
3R	19122872	.	G	A	2292.77	.	AC=2;AF=1.00;AN=2;DP=51;ExcessHet=3.0103;FS=0.000;MLEAC=2;MLEAF=1.00;MQ=42.09;QD=33.26;SOR=0.813	GT:AD:DP:GQ:PL	1/1:0,51:51:99:2321,157,0
3R	19122875	.	G	A	2292.77	.	AC=2;AF=1.00;AN=2;DP=51;ExcessHet=3.0103;FS=0.000;MLEAC=2;MLEAF=1.00;MQ=42.11;QD=27.76;SOR=0.813	GT:AD:DP:GQ:PL	1/1:0,51:51:99:2321,157,0
3R	19122923	.	G	C	1227.77	.	AC=2;AF=1.00;AN=2;BaseQRankSum=1.783;ClippingRankSum=0.000;DP=50;ExcessHet=3.0103;FS=0.000;MLEAC=2;MLEAF=1.00;MQ=41.39;MQRankSum=-0.550;QD=24.56;ReadPosRankSum=-0.109;SOR=0.286	GT:AD:DP:GQ:PL	1/1:1,49:50:99:1256,137,0
3R	19122944	.	G	C	2128.77	.	AC=2;AF=1.00;AN=2;DP=50;ExcessHet=3.0103;FS=0.000;MLEAC=2;MLEAF=1.00;MQ=41.07;QD=28.54;SOR=0.773	GT:AD:DP:GQ:PL	1/1:0,50:50:99:2157,150,0
3R	19122952	.	GGATAATTTGGTAC	G	2134.73	.	AC=2;AF=1.00;AN=2;DP=48;ExcessHet=3.0103;FS=0.000;MLEAC=2;MLEAF=1.00;MQ=40.87;QD=33.11;SOR=0.776	GT:AD:DP:GQ:PL	1/1:0,48:48:99:2172,147,0
3R	19122967	.	AAG	A	2077.73	.	AC=2;AF=1.00;AN=2;DP=46;ExcessHet=3.0103;FS=0.000;MLEAC=2;MLEAF=1.00;MQ=40.77;QD=32.83;SOR=0.780	GT:AD:DP:GQ:PL	1/1:0,46:46:99:2115,141,0
3R	19122984	.	G	A	1239.77	.	AC=2;AF=1.00;AN=2;DP=46;ExcessHet=3.0103;FS=0.000;MLEAC=2;MLEAF=1.00;MQ=40.73;QD=26.95;SOR=0.874	GT:AD:DP:GQ:PL	1/1:0,46:46:99:1268,138,0
3R	19123009	.	T	A	1365.77	.	AC=2;AF=1.00;AN=2;DP=51;ExcessHet=3.0103;FS=0.000;MLEAC=2;MLEAF=1.00;MQ=40.43;QD=26.78;SOR=0.813	GT:AD:DP:GQ:PL	1/1:0,51:51:99:1394,153,0
3R	19123020	.	A	T	2289.77	.	AC=2;AF=1.00;AN=2;DP=53;ExcessHet=3.0103;FS=0.000;MLEAC=2;MLEAF=1.00;MQ=40.11;QD=31.83;SOR=0.808	GT:AD:DP:GQ:PL	1/1:0,53:53:99:2318,160,0
3R	19123030	.	T	C	2370.77	.	AC=2;AF=1.00;AN=2;DP=52;ExcessHet=3.0103;FS=0.000;MLEAC=2;MLEAF=1.00;MQ=39.98;QD=31.39;SOR=0.941	GT:AD:DP:GQ:PL	1/1:0,52:52:99:2399,163,0
3R	19123036	.	G	A	2415.77	.	AC=2;AF=1.00;AN=2;DP=55;ExcessHet=3.0103;FS=0.000;MLEAC=2;MLEAF=1.00;MQ=40.07;QD=26.78;SOR=0.884	GT:AD:DP:GQ:PL	1/1:0,55:55:99:2444,166,0
3R	19123053	.	A	G	2503.77	.	AC=2;AF=1.00;AN=2;DP=56;ExcessHet=3.0103;FS=0.000;MLEAC=2;MLEAF=1.00;MQ=40.00;QD=34.96;SOR=0.765	GT:AD:DP:GQ:PL	1/1:0,56:56:99:2532,171,0
3R	19123060	.	G	GT	2507.73	.	AC=2;AF=1.00;AN=2;DP=57;ExcessHet=3.0103;FS=0.000;MLEAC=2;MLEAF=1.00;MQ=40.02;QD=37.38;SOR=0.877	GT:AD:DP:GQ:PL	1/1:0,57:57:99:2545,172,0
3R	19123064	.	G	GAATATAT	2572.73	.	AC=2;AF=1.00;AN=2;DP=57;ExcessHet=3.0103;FS=0.000;MLEAC=2;MLEAF=1.00;MQ=40.12;QD=30.62;SOR=0.877	GT:AD:DP:GQ:PL	1/1:0,57:57:99:2610,175,0
3R	19123070	.	T	TTTCCCA	2606.73	.	AC=2;AF=1.00;AN=2;DP=57;ExcessHet=3.0103;FS=0.000;MLEAC=2;MLEAF=1.00;MQ=40.23;QD=28.95;SOR=0.728	GT:AD:DP:GQ:PL	1/1:0,57:57:99:2644,178,0
3R	19123132	.	A	T	1515.77	.	AC=2;AF=1.00;AN=2;DP=56;ExcessHet=3.0103;FS=0.000;MLEAC=2;MLEAF=1.00;MQ=41.62;QD=27.07;SOR=1.009	GT:AD:DP:GQ:PL	1/1:0,56:56:99:1544,168,0
3R	19123146	.	A	T	1417.77	.	AC=2;AF=1.00;AN=2;DP=52;ExcessHet=3.0103;FS=0.000;MLEAC=2;MLEAF=1.00;MQ=41.93;QD=27.26;SOR=1.136	GT:AD:DP:GQ:PL	1/1:0,52:52:99:1446,156,0
3R	19123287	.	G	GGT	413.73	.	AC=1;AF=0.500;AN=2;BaseQRankSum=1.730;ClippingRankSum=0.000;DP=39;ExcessHet=3.0103;FS=1.624;MLEAC=1;MLEAF=0.500;MQ=42.52;MQRankSum=-0.752;QD=12.54;ReadPosRankSum=-0.378;SOR=0.473	GT:AD:DP:GQ:PL	0/1:8,25:33:44:451,0,44
3R	19123288	.	A	T	1949.77	.	AC=2;AF=1.00;AN=2;DP=43;ExcessHet=3.0103;FS=0.000;MLEAC=2;MLEAF=1.00;MQ=42.28;QD=34.67;SOR=0.836	GT:AD:DP:GQ:PL	1/1:0,43:43:99:1978,135,0
3R	19123292	.	G	T	1882.77	.	AC=2;AF=1.00;AN=2;DP=43;ExcessHet=3.0103;FS=0.000;MLEAC=2;MLEAF=1.00;MQ=42.23;QD=34.53;SOR=0.941	GT:AD:DP:GQ:PL	1/1:0,43:43:99:1911,129,0
3R	19123540	.	C	T	1418.77	.	AC=2;AF=1.00;AN=2;DP=53;ExcessHet=3.0103;FS=0.000;MLEAC=2;MLEAF=1.00;MQ=43.93;QD=26.77;SOR=0.892	GT:AD:DP:GQ:PL	1/1:0,53:53:99:1447,159,0
3R	19123579	.	G	T	1455.77	.	AC=2;AF=1.00;AN=2;DP=54;ExcessHet=3.0103;FS=0.000;MLEAC=2;MLEAF=1.00;MQ=44.00;QD=26.96;SOR=0.767	GT:AD:DP:GQ:PL	1/1:0,54:54:99:1484,161,0
3R	19123600	.	T	A	1435.77	.	AC=2;AF=1.00;AN=2;DP=52;ExcessHet=3.0103;FS=0.000;MLEAC=2;MLEAF=1.00;MQ=44.00;QD=27.61;SOR=0.853	GT:AD:DP:GQ:PL	1/1:0,52:52:99:1464,156,0
3R	19123717	.	T	A	1199.77	.	AC=2;AF=1.00;AN=2;DP=44;ExcessHet=3.0103;FS=0.000;MLEAC=2;MLEAF=1.00;MQ=44.00;QD=27.27;SOR=1.230	GT:AD:DP:GQ:PL	1/1:0,44:44:99:1228,132,0
3R	19123865	.	A	T	1727.77	.	AC=2;AF=1.00;AN=2;DP=41;ExcessHet=3.0103;FS=0.000;MLEAC=2;MLEAF=1.00;MQ=43.90;QD=28.99;SOR=0.693	GT:AD:DP:GQ:PL	1/1:0,40:40:99:1756,120,0
3R	19123877	.	T	A	1796.77	.	AC=2;AF=1.00;AN=2;DP=44;ExcessHet=3.0103;FS=0.000;MLEAC=2;MLEAF=1.00;MQ=43.91;QD=31.35;SOR=0.739	GT:AD:DP:GQ:PL	1/1:0,43:43:99:1825,129,0
3R	19124857	.	G	A	1019.77	.	AC=2;AF=1.00;AN=2;DP=43;ExcessHet=3.0103;FS=0.000;MLEAC=2;MLEAF=1.00;MQ=44.00;QD=24.87;SOR=0.741	GT:AD:DP:GQ:PL	1/1:0,41:41:99:1048,121,0
3R	19124959	.	A	G	1178.77	.	AC=2;AF=1.00;AN=2;BaseQRankSum=0.361;ClippingRankSum=0.000;DP=49;ExcessHet=3.0103;FS=7.068;MLEAC=2;MLEAF=1.00;MQ=44.00;MQRankSum=0.000;QD=24.06;ReadPosRankSum=-0.898;SOR=0.636	GT:AD:DP:GQ:PL	1/1:2,47:49:93:1207,93,0
3R	19125043	.	C	A	772.88	.	AC=2;AF=1.00;AN=2;BaseQRankSum=-0.100;ClippingRankSum=0.000;DP=38;ExcessHet=3.0103;FS=2.255;MLEAC=2;MLEAF=1.00;MQ=44.00;MQRankSum=0.000;QD=20.34;ReadPosRankSum=-0.309;SOR=1.609	GT:AD:DP:GQ:PL	1/1:4,34:38:16:801,16,0
3R	19125109	.	A	G	1059.77	.	AC=2;AF=1.00;AN=2;BaseQRankSum=1.338;ClippingRankSum=0.000;DP=43;ExcessHet=3.0103;FS=6.335;MLEAC=2;MLEAF=1.00;MQ=44.00;MQRankSum=0.000;QD=24.65;ReadPosRankSum=-1.270;SOR=0.360	GT:AD:DP:GQ:PL	1/1:2,41:43:76:1088,76,0
3R	19125121	.	A	G	1002.77	.	AC=2;AF=1.00;AN=2;BaseQRankSum=-1.390;ClippingRankSum=0.000;DP=42;ExcessHet=3.0103;FS=3.107;MLEAC=2;MLEAF=1.00;MQ=44.00;MQRankSum=0.000;QD=23.88;ReadPosRankSum=-0.802;SOR=0.105	GT:AD:DP:GQ:PL	1/1:2,40:42:68:1031,68,0
3R	19125229	.	C	T	1204.77	.	AC=2;AF=1.00;AN=2;DP=46;ExcessHet=3.0103;FS=0.000;MLEAC=2;MLEAF=1.00;MQ=43.96;QD=26.77;SOR=1.280	GT:AD:DP:GQ:PL	1/1:0,45:45:99:1233,135,0
3R	19125337	.	A	G	1106.77	.	AC=2;AF=1.00;AN=2;DP=42;ExcessHet=3.0103;FS=0.000;MLEAC=2;MLEAF=1.00;MQ=43.95;QD=26.35;SOR=0.788	GT:AD:DP:GQ:PL	1/1:0,42:42:99:1135,125,0
3R	19125496	.	C	T	1076.77	.	AC=2;AF=1.00;AN=2;DP=41;ExcessHet=3.0103;FS=0.000;MLEAC=2;MLEAF=1.00;MQ=44.00;QD=26.92;SOR=0.793	GT:AD:DP:GQ:PL	1/1:0,40:40:99:1105,119,0
3R	19125523	.	A	G	1069.77	.	AC=2;AF=1.00;AN=2;DP=40;ExcessHet=3.0103;FS=0.000;MLEAC=2;MLEAF=1.00;MQ=44.00;QD=26.74;SOR=0.793	GT:AD:DP:GQ:PL	1/1:0,40:40:99:1098,120,0
3R	19125613	.	T	A	1329.77	.	AC=2;AF=1.00;AN=2;DP=50;ExcessHet=3.0103;FS=0.000;MLEAC=2;MLEAF=1.00;MQ=44.00;QD=27.14;SOR=0.818	GT:AD:DP:GQ:PL	1/1:0,49:49:99:1358,147,0
3R	19125742	.	A	G	1305.77	.	AC=1;AF=0.500;AN=2;BaseQRankSum=-1.355;ClippingRankSum=0.000;DP=37;ExcessHet=3.0103;FS=4.688;MLEAC=1;MLEAF=0.500;MQ=43.95;MQRankSum=-0.316;QD=35.92;ReadPosRankSum=1.834;SOR=0.355	GT:AD:DP:GQ:PL	0/1:5,32:37:99:1334,0,131
3R	19125748	.	C	A	1395.77	.	AC=1;AF=0.500;AN=2;BaseQRankSum=0.229;ClippingRankSum=0.000;DP=41;ExcessHet=3.0103;FS=4.560;MLEAC=1;MLEAF=0.500;MQ=43.95;MQRankSum=-0.298;QD=34.04;ReadPosRankSum=0.507;SOR=0.148	GT:AD:DP:GQ:PL	0/1:5,36:41:85:1424,0,85
3R	19125778	.	G	A	856.98	.	AC=1;AF=0.500;AN=2;BaseQRankSum=1.177;ClippingRankSum=0.000;DP=41;ExcessHet=3.0103;FS=4.177;MLEAC=1;MLEAF=0.500;MQ=43.95;MQRankSum=-0.298;QD=20.90;ReadPosRankSum=-1.308;SOR=0.218	GT:AD:DP:GQ:PL	0/1:5,36:41:13:885,0,13
3R	19125826	.	C	T	737.77	.	AC=1;AF=0.500;AN=2;BaseQRankSum=1.211;ClippingRankSum=0.000;DP=38;ExcessHet=3.0103;FS=0.000;MLEAC=1;MLEAF=0.500;MQ=44.00;MQRankSum=0.000;QD=19.41;ReadPosRankSum=-0.842;SOR=0.662	GT:AD:DP:GQ:PL	0/1:6,32:38:33:766,0,33
3R	19125865	.	G	T	1756.77	.	AC=2;AF=1.00;AN=2;DP=41;ExcessHet=3.0103;FS=0.000;MLEAC=2;MLEAF=1.00;MQ=44.00;QD=28.26;SOR=0.954	GT:AD:DP:GQ:PL	1/1:0,41:41:99:1785,123,0
3R	19125866	.	G	T	1756.77	.	AC=2;AF=1.00;AN=2;DP=39;ExcessHet=3.0103;FS=0.000;MLEAC=2;MLEAF=1.00;MQ=44.00;QD=32.74;SOR=0.968	GT:AD:DP:GQ:PL	1/1:0,39:39:99:1785,123,0
3R	19125931	.	G	T	1062.77	.	AC=2;AF=1.00;AN=2;DP=39;ExcessHet=3.0103;FS=0.000;MLEAC=2;MLEAF=1.00;MQ=44.00;QD=27.25;SOR=0.743	GT:AD:DP:GQ:PL	1/1:0,39:39:99:1091,117,0
3R	19125943	.	C	T	1122.77	.	AC=2;AF=1.00;AN=2;DP=42;ExcessHet=3.0103;FS=0.000;MLEAC=2;MLEAF=1.00;MQ=44.00;QD=26.73;SOR=0.788	GT:AD:DP:GQ:PL	1/1:0,42:42:99:1151,125,0
3R	19126303	.	C	T	578.77	.	AC=1;AF=0.500;AN=2;BaseQRankSum=-0.336;ClippingRankSum=0.000;DP=35;ExcessHet=3.0103;FS=0.000;MLEAC=1;MLEAF=0.500;MQ=44.00;MQRankSum=0.000;QD=17.02;ReadPosRankSum=0.703;SOR=0.465	GT:AD:DP:GQ:PL	0/1:8,26:34:99:607,0,123
3R	19126342	.	G	T	558.77	.	AC=1;AF=0.500;AN=2;BaseQRankSum=-1.421;ClippingRankSum=0.000;DP=37;ExcessHet=3.0103;FS=5.780;MLEAC=1;MLEAF=0.500;MQ=44.00;MQRankSum=0.000;QD=15.96;ReadPosRankSum=0.874;SOR=0.744	GT:AD:DP:GQ:PL	0/1:9,26:35:99:587,0,146
3R	19126537	.	A	C	586.77	.	AC=1;AF=0.500;AN=2;BaseQRankSum=-2.242;ClippingRankSum=0.000;DP=38;ExcessHet=3.0103;FS=7.781;MLEAC=1;MLEAF=0.500;MQ=43.90;MQRankSum=-0.874;QD=15.44;ReadPosRankSum=0.371;SOR=1.121	GT:AD:DP:GQ:PL	0/1:11,27:38:99:615,0,186
3R	19126553	.	A	G	1149.77	.	AC=1;AF=0.500;AN=2;BaseQRankSum=1.501;ClippingRankSum=0.000;DP=38;ExcessHet=3.0103;FS=1.433;MLEAC=1;MLEAF=0.500;MQ=43.90;MQRankSum=-0.814;QD=30.26;ReadPosRankSum=-0.142;SOR=0.412	GT:AD:DP:GQ:PL	0/1:10,28:38:99:1178,0,541
3R	19126555	.	C	T	1149.77	.	AC=1;AF=0.500;AN=2;BaseQRankSum=-0.633;ClippingRankSum=0.000;DP=38;ExcessHet=3.0103;FS=1.463;MLEAC=1;MLEAF=0.500;MQ=43.90;MQRankSum=-0.814;QD=30.26;ReadPosRankSum=-0.123;SOR=0.597	GT:AD:DP:GQ:PL	0/1:10,28:38:99:1178,0,541
3R	19126561	.	G	T	1120.77	.	AC=1;AF=0.500;AN=2;BaseQRankSum=0.627;ClippingRankSum=0.000;DP=37;ExcessHet=3.0103;FS=1.463;MLEAC=1;MLEAF=0.500;MQ=43.89;MQRankSum=-0.768;QD=30.29;ReadPosRankSum=-0.935;SOR=0.693	GT:AD:DP:GQ:PL	0/1:9,28:37:99:1149,0,502
3R	19126576	.	G	A	1017.77	.	AC=1;AF=0.500;AN=2;BaseQRankSum=1.004;ClippingRankSum=0.000;DP=34;ExcessHet=3.0103;FS=0.000;MLEAC=1;MLEAF=0.500;MQ=43.88;MQRankSum=-0.747;QD=29.93;ReadPosRankSum=-0.831;SOR=0.693	GT:AD:DP:GQ:PL	0/1:8,26:34:99:1046,0,341
3R	19126583	.	T	G	1012.77	.	AC=1;AF=0.500;AN=2;BaseQRankSum=-1.627;ClippingRankSum=0.000;DP=35;ExcessHet=3.0103;FS=0.000;MLEAC=1;MLEAF=0.500;MQ=43.89;MQRankSum=-0.798;QD=28.94;ReadPosRankSum=-0.049;SOR=0.655	GT:AD:DP:GQ:PL	0/1:9,26:35:99:1041,0,375
3R	19127062	.	T	C	921.53	.	AC=1;AF=0.500;AN=2;BaseQRankSum=0.075;ClippingRankSum=0.000;DP=47;ExcessHet=3.0103;FS=1.977;MLEAC=1;MLEAF=0.500;MQ=43.92;MQRankSum=1.848;QD=20.03;ReadPosRankSum=0.064;SOR=0.269	GT:AD:DP:GQ:PL	0/1:5,41:46:3:948,0,3
3R	19127152	.	G	A	1095.77	.	AC=1;AF=0.500;AN=2;BaseQRankSum=-0.845;ClippingRankSum=0.000;DP=55;ExcessHet=3.0103;FS=0.000;MLEAC=1;MLEAF=0.500;MQ=43.93;MQRankSum=1.635;QD=19.92;ReadPosRankSum=1.280;SOR=0.560	GT:AD:DP:GQ:PL	0/1:7,48:55:53:1124,0,53
3R	19127168	.	A	G	1125.79	.	AC=1;AF=0.500;AN=2;BaseQRankSum=-0.433;ClippingRankSum=0.000;DP=52;ExcessHet=3.0103;FS=4.186;MLEAC=1;MLEAF=0.500;MQ=43.92;MQRankSum=-0.419;QD=21.65;ReadPosRankSum=-0.495;SOR=0.216	GT:AD:DP:GQ:PL	0/1:5,47:52:22:1154,0,22
3R	19127200	.	T	C	1217.77	.	AC=2;AF=1.00;AN=2;BaseQRankSum=-0.938;ClippingRankSum=0.000;DP=57;ExcessHet=3.0103;FS=1.738;MLEAC=2;MLEAF=1.00;MQ=43.93;MQRankSum=-0.398;QD=21.36;ReadPosRankSum=-1.271;SOR=0.544	GT:AD:DP:GQ:PL	1/1:5,52:57:34:1246,34,0
3R	19127258	.	T	G	1310.41	.	AC=2;AF=1.00;AN=2;BaseQRankSum=-0.639;ClippingRankSum=0.000;DP=62;ExcessHet=3.0103;FS=3.789;MLEAC=2;MLEAF=1.00;MQ=43.94;MQRankSum=-0.428;QD=21.14;ReadPosRankSum=1.455;SOR=0.518	GT:AD:DP:GQ:PL	1/1:6,56:62:8:1338,8,0
3R	19127273	.	T	A	2488.77	.	AC=1;AF=0.500;AN=2;BaseQRankSum=-1.170;ClippingRankSum=0.000;DP=67;ExcessHet=3.0103;FS=1.721;MLEAC=1;MLEAF=0.500;MQ=43.94;MQRankSum=-0.410;QD=30.20;ReadPosRankSum=-0.012;SOR=0.355	GT:AD:DP:GQ:PL	0/1:6,61:67:96:2517,0,96
3R	19127276	.	G	C	2505.77	.	AC=1;AF=0.500;AN=2;BaseQRankSum=0.216;ClippingRankSum=0.000;DP=65;ExcessHet=3.0103;FS=1.711;MLEAC=1;MLEAF=0.500;MQ=43.94;MQRankSum=-0.417;QD=36.07;ReadPosRankSum=0.642;SOR=0.325	GT:AD:DP:GQ:PL	0/1:6,59:65:96:2534,0,96
3R	19127279	.	G	A	2497.77	.	AC=1;AF=0.500;AN=2;BaseQRankSum=-0.683;ClippingRankSum=0.000;DP=65;ExcessHet=3.0103;FS=1.724;MLEAC=1;MLEAF=0.500;MQ=43.94;MQRankSum=-0.417;QD=29.29;ReadPosRankSum=0.218;SOR=0.356	GT:AD:DP:GQ:PL	0/1:6,59:65:96:2526,0,96
3R	19127287	.	T	C	2395.77	.	AC=1;AF=0.500;AN=2;BaseQRankSum=-1.280;ClippingRankSum=0.000;DP=64;ExcessHet=3.0103;FS=4.486;MLEAC=1;MLEAF=0.500;MQ=43.94;MQRankSum=-0.374;QD=27.74;ReadPosRankSum=-1.020;SOR=0.205	GT:AD:DP:GQ:PL	0/1:5,59:64:99:2424,0,102
3R	19127366	.	AC	A	2426.73	.	AC=1;AF=0.500;AN=2;BaseQRankSum=1.000;ClippingRankSum=0.000;DP=67;ExcessHet=3.0103;FS=6.207;MLEAC=1;MLEAF=0.500;MQ=43.97;MQRankSum=-0.295;QD=28.62;ReadPosRankSum=-0.479;SOR=0.607	GT:AD:DP:GQ:PL	0/1:7,59:66:99:2464,0,148
3R	19127371	.	C	A	2468.77	.	AC=1;AF=0.500;AN=2;BaseQRankSum=2.790;ClippingRankSum=0.000;DP=68;ExcessHet=3.0103;FS=5.982;MLEAC=1;MLEAF=0.500;MQ=43.97;MQRankSum=-0.290;QD=27.04;ReadPosRankSum=-0.444;SOR=0.485	GT:AD:DP:GQ:PL	0/1:7,61:68:99:2497,0,145
3R	19127384	.	G	C	1272.77	.	AC=1;AF=0.500;AN=2;BaseQRankSum=1.731;ClippingRankSum=0.000;DP=61;ExcessHet=3.0103;FS=5.479;MLEAC=1;MLEAF=0.500;MQ=43.97;MQRankSum=-0.340;QD=20.87;ReadPosRankSum=1.304;SOR=0.206	GT:AD:DP:GQ:PL	0/1:8,53:61:31:1301,0,31
3R	19127404	.	A	G	1443.77	.	AC=2;AF=1.00;AN=2;BaseQRankSum=2.138;ClippingRankSum=0.000;DP=65;ExcessHet=3.0103;FS=7.060;MLEAC=2;MLEAF=1.00;MQ=43.97;MQRankSum=-0.266;QD=22.21;ReadPosRankSum=0.238;SOR=0.284	GT:AD:DP:GQ:PL	1/1:6,59:65:38:1472,38,0
3R	19127419	.	C	A	1353.77	.	AC=2;AF=1.00;AN=2;BaseQRankSum=1.102;ClippingRankSum=0.000;DP=59;ExcessHet=3.0103;FS=9.492;MLEAC=2;MLEAF=1.00;MQ=44.00;MQRankSum=0.000;QD=22.95;ReadPosRankSum=-1.404;SOR=0.243	GT:AD:DP:GQ:PL	1/1:4,55:59:73:1382,73,0
3R	19127479	.	A	AT	779.77	.	AC=2;AF=1.00;AN=2;BaseQRankSum=0.163;ClippingRankSum=0.000;DP=54;ExcessHet=3.0103;FS=0.000;MLEAC=2;MLEAF=1.00;MQ=43.96;MQRankSum=-0.327;QD=16.25;ReadPosRankSum=-0.369;SOR=0.743	GT:AD:DP:GQ:PL	1/1:6,42:48:20:817,20,0
3R	19127533	.	C	T	1341.77	.	AC=2;AF=1.00;AN=2;DP=49;ExcessHet=3.0103;FS=0.000;MLEAC=2;MLEAF=1.00;MQ=43.88;QD=27.38;SOR=1.112	GT:AD:DP:GQ:PL	1/1:0,49:49:99:1370,147,0
3R	19127595	.	GACAT	G	1865.73	.	AC=1;AF=0.500;AN=2;BaseQRankSum=-0.639;ClippingRankSum=0.000;DP=57;ExcessHet=3.0103;FS=14.629;MLEAC=1;MLEAF=0.500;MQ=43.90;MQRankSum=2.822;QD=32.75;ReadPosRankSum=0.118;SOR=1.051	GT:AD:DP:GQ:PL	0/1:7,46:53:99:1903,0,155
3R	19127737	.	T	A	80.77	.	AC=1;AF=0.500;AN=2;BaseQRankSum=0.604;ClippingRankSum=0.000;DP=47;ExcessHet=3.0103;FS=0.000;MLEAC=1;MLEAF=0.500;MQ=43.96;MQRankSum=0.446;QD=1.72;ReadPosRankSum=0.232;SOR=0.892	GT:AD:DP:GQ:PL	0/1:41,6:47:99:109,0,7166
3R	19127754	.	ATG	A	126.73	.	AC=1;AF=0.500;AN=2;BaseQRankSum=0.367;ClippingRankSum=0.000;DP=49;ExcessHet=3.0103;FS=1.692;MLEAC=1;MLEAF=0.500;MQ=43.92;MQRankSum=0.578;QD=2.59;ReadPosRankSum=0.796;SOR=0.368	GT:AD:DP:GQ:PL	0/1:43,6:49:99:164,0,7951
3R	19127760	.	A	AT	123.73	.	AC=1;AF=0.500;AN=2;BaseQRankSum=0.381;ClippingRankSum=0.000;DP=49;ExcessHet=3.0103;FS=3.539;MLEAC=1;MLEAF=0.500;MQ=43.92;MQRankSum=0.625;QD=2.53;ReadPosRankSum=0.315;SOR=0.714	GT:AD:DP:GQ:PL	0/1:42,7:49:99:161,0,8137
3R	19127764	.	T	A	132.77	.	AC=1;AF=0.500;AN=2;BaseQRankSum=-0.241;ClippingRankSum=0.000;DP=50;ExcessHet=3.0103;FS=1.619;MLEAC=1;MLEAF=0.500;MQ=43.92;MQRankSum=0.618;QD=2.66;ReadPosRankSum=0.448;SOR=0.790	GT:AD:DP:GQ:PL	0/1:43,7:50:99:161,0,8137
3R	19127768	.	G	A	132.77	.	AC=1;AF=0.500;AN=2;BaseQRankSum=0.477;ClippingRankSum=0.000;DP=50;ExcessHet=3.0103;FS=1.567;MLEAC=1;MLEAF=0.500;MQ=43.92;MQRankSum=0.618;QD=2.66;ReadPosRankSum=0.476;SOR=0.845	GT:AD:DP:GQ:PL	0/1:43,7:50:99:161,0,8057
3R	19127771	.	C	G	129.77	.	AC=1;AF=0.500;AN=2;BaseQRankSum=-0.330;ClippingRankSum=0.000;DP=50;ExcessHet=3.0103;FS=0.000;MLEAC=1;MLEAF=0.500;MQ=43.96;MQRankSum=0.461;QD=2.60;ReadPosRankSum=0.406;SOR=0.907	GT:AD:DP:GQ:PL	0/1:43,7:50:99:158,0,7984
3R	19127782	.	C	T	100.77	.	AC=1;AF=0.500;AN=2;BaseQRankSum=1.196;ClippingRankSum=0.000;DP=47;ExcessHet=3.0103;FS=0.000;MLEAC=1;MLEAF=0.500;MQ=43.96;MQRankSum=0.446;QD=2.14;ReadPosRankSum=0.225;SOR=0.648	GT:AD:DP:GQ:PL	0/1:41,6:47:99:129,0,7182
3R	19127992	.	T	C	504.77	.	AC=1;AF=0.500;AN=2;BaseQRankSum=-3.588;ClippingRankSum=0.000;DP=37;ExcessHet=3.0103;FS=3.234;MLEAC=1;MLEAF=0.500;MQ=44.00;MQRankSum=0.000;QD=14.02;ReadPosRankSum=1.330;SOR=1.371	GT:AD:DP:GQ:PL	0/1:11,25:36:99:533,0,214
3R	19128126	.	CAA	C,CAAA	1025.73	.	AC=1,1;AF=0.500,0.500;AN=2;DP=53;ExcessHet=3.0103;FS=0.000;MLEAC=1,1;MLEAF=0.500,0.500;MQ=43.86;QD=22.30;SOR=1.005	GT:AD:DP:GQ:PL	1/2:0,30,16:46:99:1063,293,457,888,0,1044
3R	19128470	.	ACC	A	1337.73	.	AC=1;AF=0.500;AN=2;BaseQRankSum=1.001;ClippingRankSum=0.000;DP=44;ExcessHet=3.0103;FS=3.303;MLEAC=1;MLEAF=0.500;MQ=42.01;MQRankSum=-1.656;QD=30.40;ReadPosRankSum=0.262;SOR=1.046	GT:AD:DP:GQ:PL	0/1:9,35:44:99:1375,0,378
3R	19128473	.	AGCAG	A	1337.73	.	AC=1;AF=0.500;AN=2;BaseQRankSum=-0.606;ClippingRankSum=0.000;DP=44;ExcessHet=3.0103;FS=3.303;MLEAC=1;MLEAF=0.500;MQ=42.01;MQRankSum=-1.656;QD=30.40;ReadPosRankSum=0.306;SOR=1.046	GT:AD:DP:GQ:PL	0/1:9,35:44:99:1375,0,377
3R	19128521	.	C	A	921.77	.	AC=1;AF=0.500;AN=2;BaseQRankSum=0.601;ClippingRankSum=0.000;DP=49;ExcessHet=3.0103;FS=0.000;MLEAC=1;MLEAF=0.500;MQ=41.80;MQRankSum=-2.412;QD=18.81;ReadPosRankSum=-0.841;SOR=0.917	GT:AD:DP:GQ:PL	0/1:9,40:49:99:950,0,103
3R	19128580	.	A	G	1473.77	.	AC=1;AF=0.500;AN=2;BaseQRankSum=0.794;ClippingRankSum=0.000;DP=48;ExcessHet=3.0103;FS=0.000;MLEAC=1;MLEAF=0.500;MQ=39.78;MQRankSum=-2.428;QD=30.70;ReadPosRankSum=-1.259;SOR=0.902	GT:AD:DP:GQ:PL	0/1:8,40:48:80:1502,0,80
3R	19128593	.	C	A	775.77	.	AC=1;AF=0.500;AN=2;BaseQRankSum=2.762;ClippingRankSum=0.000;DP=49;ExcessHet=3.0103;FS=1.178;MLEAC=1;MLEAF=0.500;MQ=39.70;MQRankSum=-1.590;QD=15.83;ReadPosRankSum=-0.293;SOR=0.713	GT:AD:DP:GQ:PL	0/1:15,34:49:99:804,0,476
3R	19128633	.	C	A	1500.77	.	AC=1;AF=0.500;AN=2;BaseQRankSum=-2.338;ClippingRankSum=0.000;DP=48;ExcessHet=3.0103;FS=3.548;MLEAC=1;MLEAF=0.500;MQ=39.26;MQRankSum=-2.774;QD=31.27;ReadPosRankSum=0.678;SOR=0.799	GT:AD:DP:GQ:PL	0/1:8,40:48:99:1529,0,281
3R	19128654	.	G	C	1662.77	.	AC=1;AF=0.500;AN=2;BaseQRankSum=-1.584;ClippingRankSum=0.000;DP=45;ExcessHet=3.0103;FS=0.000;MLEAC=1;MLEAF=0.500;MQ=37.48;MQRankSum=-2.122;QD=30.48;ReadPosRankSum=0.318;SOR=0.541	GT:AD:DP:GQ:PL	0/1:6,39:45:99:1691,0,237
3R	19128661	.	A	G	1630.77	.	AC=1;AF=0.500;AN=2;BaseQRankSum=0.479;ClippingRankSum=0.000;DP=45;ExcessHet=3.0103;FS=0.000;MLEAC=1;MLEAF=0.500;MQ=36.95;MQRankSum=-2.212;QD=29.94;ReadPosRankSum=1.158;SOR=0.671	GT:AD:DP:GQ:PL	0/1:7,38:45:99:1659,0,285
3R	19128669	.	T	TG	1708.73	.	AC=1;AF=0.500;AN=2;BaseQRankSum=2.446;ClippingRankSum=0.000;DP=45;ExcessHet=3.0103;FS=0.000;MLEAC=1;MLEAF=0.500;MQ=36.10;MQRankSum=-2.218;QD=32.67;ReadPosRankSum=0.637;SOR=0.850	GT:AD:DP:GQ:PL	0/1:6,39:45:99:1746,0,210
3R	19128670	.	A	ACACTCT	1708.73	.	AC=1;AF=0.500;AN=2;BaseQRankSum=1.981;ClippingRankSum=0.000;DP=44;ExcessHet=3.0103;FS=0.000;MLEAC=1;MLEAF=0.500;MQ=35.90;MQRankSum=-2.324;QD=26.37;ReadPosRankSum=0.773;SOR=0.914	GT:AD:DP:GQ:PL	0/1:6,38:44:99:1746,0,210
3R	19128686	.	C	A	1552.77	.	AC=1;AF=0.500;AN=2;BaseQRankSum=1.378;ClippingRankSum=0.000;DP=42;ExcessHet=3.0103;FS=0.000;MLEAC=1;MLEAF=0.500;MQ=34.44;MQRankSum=-1.807;QD=29.02;ReadPosRankSum=-1.257;SOR=0.914	GT:AD:DP:GQ:PL	0/1:4,38:42:99:1581,0,123
3R	19128689	.	TA	T	1459.73	.	AC=1;AF=0.500;AN=2;BaseQRankSum=0.597;ClippingRankSum=0.000;DP=41;ExcessHet=3.0103;FS=1.786;MLEAC=1;MLEAF=0.500;MQ=34.67;MQRankSum=-2.325;QD=27.50;ReadPosRankSum=-0.354;SOR=0.586	GT:AD:DP:GQ:PL	0/1:5,36:41:99:1497,0,129
3R	19128720	.	A	AGTTTTGTGGTACGATCAAAAAAATAATACCACAATAATAATTCTTTGGGTGAGCGACGCACAAGCAACGATGGGCC	1962.73	.	AC=1;AF=0.500;AN=2;BaseQRankSum=1.383;ClippingRankSum=0.000;DP=37;ExcessHet=3.0103;FS=0.000;MLEAC=1;MLEAF=0.500;MQ=33.77;MQRankSum=-3.067;QD=31.84;ReadPosRankSum=-1.831;SOR=0.892	GT:AD:DP:GQ:PL	0/1:5,32:37:65:2000,0,65
3R	19128984	.	C	A	121.77	.	AC=1;AF=0.500;AN=2;BaseQRankSum=1.981;ClippingRankSum=0.000;DP=9;ExcessHet=3.0103;FS=6.455;MLEAC=1;MLEAF=0.500;MQ=42.52;MQRankSum=-0.967;QD=13.53;ReadPosRankSum=-2.515;SOR=0.859	GT:AD:DP:GQ:PL	0/1:6,3:9:99:150,0,240
3R	19128986	.	G	A	163.77	.	AC=1;AF=0.500;AN=2;BaseQRankSum=0.241;ClippingRankSum=0.000;DP=10;ExcessHet=3.0103;FS=7.202;MLEAC=1;MLEAF=0.500;MQ=42.67;MQRankSum=-0.842;QD=16.38;ReadPosRankSum=-2.074;SOR=1.414	GT:AD:DP:GQ:PL	0/1:6,4:10:99:192,0,237
3R	19128995	.	G	A	247.77	.	AC=1;AF=0.500;AN=2;BaseQRankSum=-1.084;ClippingRankSum=0.000;DP=13;ExcessHet=3.0103;FS=9.890;MLEAC=1;MLEAF=0.500;MQ=42.75;MQRankSum=-1.105;QD=19.06;ReadPosRankSum=-1.644;SOR=1.414	GT:AD:DP:GQ:PL	0/1:6,7:13:99:276,0,231
3R	19128999	.	C	CTCATGGAACCAT	393.73	.	AC=1;AF=0.500;AN=2;BaseQRankSum=1.935;ClippingRankSum=0.000;DP=12;ExcessHet=3.0103;FS=15.563;MLEAC=1;MLEAF=0.500;MQ=42.65;MQRankSum=-0.998;QD=32.81;ReadPosRankSum=-2.076;SOR=1.393	GT:AD:DP:GQ:PL	0/1:5,7:12:99:431,0,177
3R	19129010	.	A	G	327.77	.	AC=1;AF=0.500;AN=2;BaseQRankSum=0.277;ClippingRankSum=0.000;DP=20;ExcessHet=3.0103;FS=9.332;MLEAC=1;MLEAF=0.500;MQ=41.84;MQRankSum=-1.670;QD=16.39;ReadPosRankSum=-2.382;SOR=0.039	GT:AD:DP:GQ:PL	0/1:4,16:20:34:356,0,34
3R	19129056	.	T	A	759.77	.	AC=2;AF=1.00;AN=2;DP=32;ExcessHet=3.0103;FS=0.000;MLEAC=2;MLEAF=1.00;MQ=42.18;QD=24.51;SOR=0.892	GT:AD:DP:GQ:PL	1/1:0,31:31:92:788,92,0
3R	19129229	.	G	A	936.77	.	AC=2;AF=1.00;AN=2;BaseQRankSum=0.925;ClippingRankSum=0.000;DP=42;ExcessHet=3.0103;FS=5.047;MLEAC=2;MLEAF=1.00;MQ=43.43;MQRankSum=-0.811;QD=22.30;ReadPosRankSum=0.319;SOR=0.733	GT:AD:DP:GQ:PL	1/1:4,38:42:33:965,33,0
3R	19129479	.	C	T	1193.77	.	AC=2;AF=1.00;AN=2;DP=43;ExcessHet=3.0103;FS=0.000;MLEAC=2;MLEAF=1.00;MQ=43.82;QD=27.76;SOR=0.836	GT:AD:DP:GQ:PL	1/1:0,43:43:99:1222,129,0
3R	19129674	.	G	A	1383.77	.	AC=2;AF=1.00;AN=2;DP=51;ExcessHet=3.0103;FS=0.000;MLEAC=2;MLEAF=1.00;MQ=43.38;QD=27.13;SOR=0.813	GT:AD:DP:GQ:PL	1/1:0,51:51:99:1412,153,0
3R	19129727	.	A	T	2273.77	.	AC=2;AF=1.00;AN=2;DP=52;ExcessHet=3.0103;FS=0.000;MLEAC=2;MLEAF=1.00;MQ=42.83;QD=23.28;SOR=0.853	GT:AD:DP:GQ:PL	1/1:0,52:52:99:2302,157,0
3R	19129731	.	T	G	2273.77	.	AC=2;AF=1.00;AN=2;DP=51;ExcessHet=3.0103;FS=0.000;MLEAC=2;MLEAF=1.00;MQ=42.81;QD=32.90;SOR=0.813	GT:AD:DP:GQ:PL	1/1:0,51:51:99:2302,157,0
3R	19129752	.	C	G	2186.77	.	AC=2;AF=1.00;AN=2;DP=50;ExcessHet=3.0103;FS=0.000;MLEAC=2;MLEAF=1.00;MQ=42.74;QD=29.02;SOR=0.859	GT:AD:DP:GQ:PL	1/1:0,50:50:99:2215,150,0
3R	19129756	.	C	CATTAGTTA	2312.73	.	AC=2;AF=1.00;AN=2;DP=51;ExcessHet=3.0103;FS=0.000;MLEAC=2;MLEAF=1.00;MQ=42.73;QD=35.31;SOR=0.813	GT:AD:DP:GQ:PL	1/1:0,51:51:99:2350,159,0
3R	19129774	.	T	G	1098.77	.	AC=2;AF=1.00;AN=2;DP=42;ExcessHet=3.0103;FS=0.000;MLEAC=2;MLEAF=1.00;MQ=42.50;QD=26.16;SOR=0.788	GT:AD:DP:GQ:PL	1/1:0,42:42:99:1127,125,0
3R	19129789	.	C	G	1177.77	.	AC=2;AF=1.00;AN=2;DP=44;ExcessHet=3.0103;FS=0.000;MLEAC=2;MLEAF=1.00;MQ=42.57;QD=26.77;SOR=0.883	GT:AD:DP:GQ:PL	1/1:0,44:44:99:1206,132,0
3R	19129798	.	CCACTTT	C	1991.73	.	AC=2;AF=1.00;AN=2;DP=49;ExcessHet=3.0103;FS=0.000;MLEAC=2;MLEAF=1.00;MQ=42.72;QD=26.42;SOR=0.874	GT:AD:DP:GQ:PL	1/1:0,46:46:99:2029,139,0
3R	19129978	.	A	T	1742.77	.	AC=2;AF=1.00;AN=2;DP=38;ExcessHet=3.0103;FS=0.000;MLEAC=2;MLEAF=1.00;MQ=43.04;QD=28.16;SOR=1.329	GT:AD:DP:GQ:PL	1/1:0,38:38:99:1771,120,0
3R	19129983	.	T	C	1787.77	.	AC=2;AF=1.00;AN=2;DP=39;ExcessHet=3.0103;FS=0.000;MLEAC=2;MLEAF=1.00;MQ=43.07;QD=27.44;SOR=1.236	GT:AD:DP:GQ:PL	1/1:0,39:39:99:1816,123,0
3R	19129992	.	A	G	1796.77	.	AC=2;AF=1.00;AN=2;DP=40;ExcessHet=3.0103;FS=0.000;MLEAC=2;MLEAF=1.00;MQ=43.19;QD=34.03;SOR=0.902	GT:AD:DP:GQ:PL	1/1:0,40:40:99:1825,123,0
3R	19129993	.	A	C	1796.77	.	AC=2;AF=1.00;AN=2;DP=41;ExcessHet=3.0103;FS=0.000;MLEAC=2;MLEAF=1.00;MQ=43.16;QD=30.18;SOR=0.954	GT:AD:DP:GQ:PL	1/1:0,41:41:99:1825,123,0
3R	19130007	.	A	C	984.77	.	AC=2;AF=1.00;AN=2;DP=39;ExcessHet=3.0103;FS=0.000;MLEAC=2;MLEAF=1.00;MQ=43.17;QD=25.91;SOR=0.693	GT:AD:DP:GQ:PL	1/1:0,38:38:99:1013,114,0
3R	19130023	.	A	G	1816.77	.	AC=2;AF=1.00;AN=2;DP=42;ExcessHet=3.0103;FS=0.000;MLEAC=2;MLEAF=1.00;MQ=43.32;QD=26.38;SOR=1.127	GT:AD:DP:GQ:PL	1/1:0,42:42:99:1845,126,0
3R	19130029	.	T	C	1841.77	.	AC=2;AF=1.00;AN=2;DP=41;ExcessHet=3.0103;FS=0.000;MLEAC=2;MLEAF=1.00;MQ=43.31;QD=29.16;SOR=1.206	GT:AD:DP:GQ:PL	1/1:0,41:41:99:1870,129,0
3R	19130125	.	G	T	1439.77	.	AC=2;AF=1.00;AN=2;DP=55;ExcessHet=3.0103;FS=0.000;MLEAC=2;MLEAF=1.00;MQ=43.75;QD=26.66;SOR=1.118	GT:AD:DP:GQ:PL	1/1:0,54:54:99:1468,161,0
3R	19130174	.	C	T	2636.77	.	AC=2;AF=1.00;AN=2;DP=60;ExcessHet=3.0103;FS=0.000;MLEAC=2;MLEAF=1.00;MQ=43.84;QD=31.23;SOR=0.760	GT:AD:DP:GQ:PL	1/1:0,60:60:99:2665,184,0
3R	19130184	.	T	A	2724.77	.	AC=2;AF=1.00;AN=2;DP=61;ExcessHet=3.0103;FS=0.000;MLEAC=2;MLEAF=1.00;MQ=43.84;QD=30.89;SOR=0.941	GT:AD:DP:GQ:PL	1/1:0,61:61:99:2753,187,0
3R	19130192	.	A	G	2599.77	.	AC=2;AF=1.00;AN=2;DP=59;ExcessHet=3.0103;FS=0.000;MLEAC=2;MLEAF=1.00;MQ=43.87;QD=26.48;SOR=0.950	GT:AD:DP:GQ:PL	1/1:0,59:59:99:2628,178,0
3R	19130205	.	A	G	1420.77	.	AC=2;AF=1.00;AN=2;DP=56;ExcessHet=3.0103;FS=0.000;MLEAC=2;MLEAF=1.00;MQ=43.90;QD=25.83;SOR=0.970	GT:AD:DP:GQ:PL	1/1:0,55:55:99:1449,164,0
3R	19130392	.	C	T	1376.77	.	AC=2;AF=1.00;AN=2;DP=48;ExcessHet=3.0103;FS=0.000;MLEAC=2;MLEAF=1.00;MQ=44.00;QD=28.68;SOR=1.179	GT:AD:DP:GQ:PL	1/1:0,48:48:99:1405,144,0
3R	19130575	.	G	T	1402.77	.	AC=2;AF=1.00;AN=2;DP=51;ExcessHet=3.0103;FS=0.000;MLEAC=2;MLEAF=1.00;MQ=44.00;QD=27.51;SOR=0.994	GT:AD:DP:GQ:PL	1/1:0,51:51:99:1431,153,0
3R	19130656	.	G	T	1312.77	.	AC=2;AF=1.00;AN=2;DP=49;ExcessHet=3.0103;FS=0.000;MLEAC=2;MLEAF=1.00;MQ=44.00;QD=26.79;SOR=0.733	GT:AD:DP:GQ:PL	1/1:0,49:49:99:1341,147,0
3R	19130694	3R_19130694_SNP	T	C	1256.77	.	AC=2;AF=1.00;AN=2;DB;DP=46;ExcessHet=3.0103;FS=0.000;MLEAC=2;MLEAF=1.00;MQ=44.00;QD=27.32;SOR=1.203	GT:AD:DP:GQ:PL	1/1:0,46:46:99:1285,138,0
3R	19130807	.	A	G	782.77	.	AC=1;AF=0.500;AN=2;BaseQRankSum=0.027;ClippingRankSum=0.000;DP=46;ExcessHet=3.0103;FS=5.194;MLEAC=1;MLEAF=0.500;MQ=44.00;MQRankSum=0.000;QD=17.02;ReadPosRankSum=-0.417;SOR=0.199	GT:AD:DP:GQ:PL	0/1:11,35:46:99:811,0,165
3R	19131200	.	T	A	622.77	.	AC=1;AF=0.500;AN=2;BaseQRankSum=0.106;ClippingRankSum=0.000;DP=35;ExcessHet=3.0103;FS=9.165;MLEAC=1;MLEAF=0.500;MQ=44.00;MQRankSum=0.000;QD=17.79;ReadPosRankSum=-1.815;SOR=0.784	GT:AD:DP:GQ:PL	0/1:8,27:35:99:651,0,119
3R	19131271	.	A	C	1402.77	.	AC=2;AF=1.00;AN=2;DP=37;ExcessHet=3.0103;FS=0.000;MLEAC=2;MLEAF=1.00;MQ=44.00;QD=32.28;SOR=0.746	GT:AD:DP:GQ:PL	1/1:0,37:37:99:1431,111,0
3R	19131275	.	T	C	610.77	.	AC=1;AF=0.500;AN=2;BaseQRankSum=-2.556;ClippingRankSum=0.000;DP=37;ExcessHet=3.0103;FS=1.594;MLEAC=1;MLEAF=0.500;MQ=44.00;MQRankSum=0.000;QD=16.51;ReadPosRankSum=0.199;SOR=0.655	GT:AD:DP:GQ:PL	0/1:7,30:37:86:639,0,86
3R	19131407	.	A	G	709.77	.	AC=1;AF=0.500;AN=2;BaseQRankSum=0.764;ClippingRankSum=0.000;DP=43;ExcessHet=3.0103;FS=0.000;MLEAC=1;MLEAF=0.500;MQ=44.00;MQRankSum=0.000;QD=16.51;ReadPosRankSum=0.345;SOR=0.551	GT:AD:DP:GQ:PL	0/1:13,30:43:99:738,0,232
3R	19131519	.	A	C	1016.77	.	AC=1;AF=0.500;AN=2;BaseQRankSum=-3.330;ClippingRankSum=0.000;DP=61;ExcessHet=3.0103;FS=0.000;MLEAC=1;MLEAF=0.500;MQ=44.00;MQRankSum=0.000;QD=16.67;ReadPosRankSum=0.683;SOR=0.730	GT:AD:DP:GQ:PL	0/1:14,47:61:99:1045,0,219
3R	19131979	.	CAAA	C	2038.73	.	AC=1;AF=0.500;AN=2;BaseQRankSum=-0.896;ClippingRankSum=0.000;DP=70;ExcessHet=3.0103;FS=9.454;MLEAC=1;MLEAF=0.500;MQ=43.47;MQRankSum=-3.198;QD=29.12;ReadPosRankSum=-0.362;SOR=0.782	GT:AD:DP:GQ:PL	0/1:20,50:70:99:2076,0,728
3R	19131983	.	GAAA	G	2037.73	.	AC=1;AF=0.500;AN=2;BaseQRankSum=2.541;ClippingRankSum=0.000;DP=72;ExcessHet=3.0103;FS=8.971;MLEAC=1;MLEAF=0.500;MQ=43.45;MQRankSum=-3.345;QD=28.30;ReadPosRankSum=0.452;SOR=0.875	GT:AD:DP:GQ:PL	0/1:21,51:72:99:2075,0,728
3R	19131987	.	A	C	2091.77	.	AC=1;AF=0.500;AN=2;BaseQRankSum=-0.080;ClippingRankSum=0.000;DP=71;ExcessHet=3.0103;FS=7.201;MLEAC=1;MLEAF=0.500;MQ=43.45;MQRankSum=-3.273;QD=29.46;ReadPosRankSum=-1.324;SOR=0.902	GT:AD:DP:GQ:PL	0/1:20,51:71:99:2120,0,683
3R	19131998	.	G	A	2223.77	.	AC=1;AF=0.500;AN=2;BaseQRankSum=-0.668;ClippingRankSum=0.000;DP=71;ExcessHet=3.0103;FS=9.795;MLEAC=1;MLEAF=0.500;MQ=43.39;MQRankSum=-3.381;QD=31.32;ReadPosRankSum=-0.663;SOR=1.047	GT:AD:DP:GQ:PL	0/1:19,52:71:99:2252,0,632
3R	19132000	.	A	C	2181.77	.	AC=1;AF=0.500;AN=2;BaseQRankSum=-0.657;ClippingRankSum=0.000;DP=73;ExcessHet=3.0103;FS=12.050;MLEAC=1;MLEAF=0.500;MQ=43.41;MQRankSum=-3.298;QD=29.89;ReadPosRankSum=-0.931;SOR=1.149	GT:AD:DP:GQ:PL	0/1:19,54:73:99:2210,0,635
3R	19132016	.	T	G	2148.77	.	AC=1;AF=0.500;AN=2;BaseQRankSum=-2.500;ClippingRankSum=0.000;DP=67;ExcessHet=3.0103;FS=8.086;MLEAC=1;MLEAF=0.500;MQ=43.35;MQRankSum=-3.173;QD=32.07;ReadPosRankSum=-1.876;SOR=1.346	GT:AD:DP:GQ:PL	0/1:16,51:67:99:2177,0,512
3R	19132034	.	C	A	2019.77	.	AC=1;AF=0.500;AN=2;BaseQRankSum=0.560;ClippingRankSum=0.000;DP=66;ExcessHet=3.0103;FS=4.262;MLEAC=1;MLEAF=0.500;MQ=43.34;MQRankSum=-3.216;QD=30.60;ReadPosRankSum=-1.228;SOR=1.519	GT:AD:DP:GQ:PL	0/1:16,50:66:99:2048,0,563
3R	19132041	.	T	G	2025.77	.	AC=1;AF=0.500;AN=2;BaseQRankSum=-1.160;ClippingRankSum=0.000;DP=65;ExcessHet=3.0103;FS=6.547;MLEAC=1;MLEAF=0.500;MQ=43.36;MQRankSum=-3.018;QD=31.17;ReadPosRankSum=-1.122;SOR=1.615	GT:AD:DP:GQ:PL	0/1:15,50:65:99:2054,0,479
3R	19132060	.	T	C	2193.77	.	AC=1;AF=0.500;AN=2;BaseQRankSum=-3.584;ClippingRankSum=0.000;DP=68;ExcessHet=3.0103;FS=6.621;MLEAC=1;MLEAF=0.500;MQ=43.36;MQRankSum=-3.002;QD=32.26;ReadPosRankSum=-0.503;SOR=1.739	GT:AD:DP:GQ:PL	0/1:15,53:68:99:2222,0,467
3R	19132080	.	TGTCAGCTGAATTGGC	T	2052.73	.	AC=1;AF=0.500;AN=2;BaseQRankSum=-2.629;ClippingRankSum=0.000;DP=68;ExcessHet=3.0103;FS=8.999;MLEAC=1;MLEAF=0.500;MQ=43.36;MQRankSum=-3.259;QD=30.19;ReadPosRankSum=2.295;SOR=1.971	GT:AD:DP:GQ:PL	0/1:17,51:68:99:2090,0,560
3R	19132139	.	T	C	1761.77	.	AC=2;AF=1.00;AN=2;DP=65;ExcessHet=3.0103;FS=0.000;MLEAC=2;MLEAF=1.00;MQ=43.70;QD=27.10;SOR=2.129	GT:AD:DP:GQ:PL	1/1:0,65:65:99:1790,194,0
3R	19133031	.	T	A	148.77	.	AC=1;AF=0.500;AN=2;BaseQRankSum=2.046;ClippingRankSum=0.000;DP=48;ExcessHet=3.0103;FS=5.079;MLEAC=1;MLEAF=0.500;MQ=43.84;MQRankSum=-2.586;QD=3.10;ReadPosRankSum=0.761;SOR=1.150	GT:AD:DP:GQ:PL	0/1:37,11:48:99:177,0,871
3R	19133204	.	A	C	738.77	.	AC=1;AF=0.500;AN=2;BaseQRankSum=-1.711;ClippingRankSum=0.000;DP=50;ExcessHet=3.0103;FS=1.154;MLEAC=1;MLEAF=0.500;MQ=43.92;MQRankSum=1.435;QD=14.78;ReadPosRankSum=0.381;SOR=0.798	GT:AD:DP:GQ:PL	0/1:17,33:50:99:767,0,328
3R	19133310	.	C	T	1018.77	.	AC=1;AF=0.500;AN=2;BaseQRankSum=2.802;ClippingRankSum=0.000;DP=52;ExcessHet=3.0103;FS=8.906;MLEAC=1;MLEAF=0.500;MQ=43.15;MQRankSum=-1.568;QD=19.59;ReadPosRankSum=-0.194;SOR=0.074	GT:AD:DP:GQ:PL	0/1:9,43:52:86:1047,0,86
3R	19133330	.	G	A	1062.77	.	AC=1;AF=0.500;AN=2;BaseQRankSum=0.122;ClippingRankSum=0.000;DP=54;ExcessHet=3.0103;FS=21.371;MLEAC=1;MLEAF=0.500;MQ=43.19;MQRankSum=-1.527;QD=19.68;ReadPosRankSum=0.302;SOR=0.011	GT:AD:DP:GQ:PL	0/1:9,45:54:95:1091,0,95
3R	19133402	.	C	G	30.77	.	AC=1;AF=0.500;AN=2;BaseQRankSum=2.096;ClippingRankSum=0.000;DP=53;ExcessHet=3.0103;FS=4.346;MLEAC=1;MLEAF=0.500;MQ=43.42;MQRankSum=0.942;QD=0.59;ReadPosRankSum=-0.031;SOR=1.773	GT:AD:DP:GQ:PL	0/1:47,5:52:59:59,0,1959
3R	19133403	.	A	C	30.77	.	AC=1;AF=0.500;AN=2;BaseQRankSum=-0.393;ClippingRankSum=0.000;DP=53;ExcessHet=3.0103;FS=4.346;MLEAC=1;MLEAF=0.500;MQ=43.42;MQRankSum=0.942;QD=0.59;ReadPosRankSum=-0.109;SOR=1.773	GT:AD:DP:GQ:PL	0/1:47,5:52:59:59,0,1959
3R	19133410	.	T	A	1089.77	.	AC=1;AF=0.500;AN=2;BaseQRankSum=0.076;ClippingRankSum=0.000;DP=50;ExcessHet=3.0103;FS=2.115;MLEAC=1;MLEAF=0.500;MQ=43.39;MQRankSum=-0.801;QD=21.80;ReadPosRankSum=-0.377;SOR=0.259	GT:AD:DP:GQ:PL	0/1:4,46:50:72:1118,0,72
3R	19133628	.	T	C	951.77	.	AC=1;AF=0.500;AN=2;BaseQRankSum=-1.873;ClippingRankSum=0.000;DP=51;ExcessHet=3.0103;FS=3.574;MLEAC=1;MLEAF=0.500;MQ=43.02;MQRankSum=-1.102;QD=19.04;ReadPosRankSum=0.035;SOR=0.199	GT:AD:DP:GQ:PL	0/1:8,42:50:77:980,0,77
3R	19133690	.	G	A	977.77	.	AC=1;AF=0.500;AN=2;BaseQRankSum=1.651;ClippingRankSum=0.000;DP=53;ExcessHet=3.0103;FS=5.427;MLEAC=1;MLEAF=0.500;MQ=40.95;MQRankSum=-0.515;QD=19.17;ReadPosRankSum=-0.688;SOR=0.194	GT:AD:DP:GQ:PL	0/1:10,41:51:99:1006,0,127
3R	19133723	.	A	C	1485.77	.	AC=1;AF=0.500;AN=2;BaseQRankSum=-1.622;ClippingRankSum=0.000;DP=44;ExcessHet=3.0103;FS=9.231;MLEAC=1;MLEAF=0.500;MQ=39.20;MQRankSum=-0.785;QD=33.77;ReadPosRankSum=-0.965;SOR=0.087	GT:AD:DP:GQ:PL	0/1:7,37:44:99:1514,0,205
3R	19133727	.	C	T	1451.77	.	AC=1;AF=0.500;AN=2;BaseQRankSum=0.983;ClippingRankSum=0.000;DP=44;ExcessHet=3.0103;FS=9.543;MLEAC=1;MLEAF=0.500;MQ=38.76;MQRankSum=-0.273;QD=32.99;ReadPosRankSum=0.031;SOR=0.061	GT:AD:DP:GQ:PL	0/1:8,36:44:99:1480,0,208
3R	19133766	.	A	G	735.77	.	AC=1;AF=0.500;AN=2;BaseQRankSum=-1.736;ClippingRankSum=0.000;DP=41;ExcessHet=3.0103;FS=4.067;MLEAC=1;MLEAF=0.500;MQ=38.11;MQRankSum=0.752;QD=18.39;ReadPosRankSum=0.967;SOR=1.462	GT:AD:DP:GQ:PL	0/1:7,33:40:75:764,0,75
3R	19133935	.	T	A	1012.77	.	AC=1;AF=0.500;AN=2;BaseQRankSum=-1.238;ClippingRankSum=0.000;DP=34;ExcessHet=3.0103;FS=0.000;MLEAC=1;MLEAF=0.500;MQ=38.59;MQRankSum=1.436;QD=29.79;ReadPosRankSum=-1.576;SOR=0.826	GT:AD:DP:GQ:PL	0/1:7,27:34:99:1041,0,213
3R	19133950	.	G	A	1069.77	.	AC=1;AF=0.500;AN=2;BaseQRankSum=-0.161;ClippingRankSum=0.000;DP=33;ExcessHet=3.0103;FS=0.000;MLEAC=1;MLEAF=0.500;MQ=38.58;MQRankSum=1.426;QD=32.42;ReadPosRankSum=-1.740;SOR=0.495	GT:AD:DP:GQ:PL	0/1:7,26:33:99:1098,0,252
3R	19133953	.	T	A	1039.77	.	AC=1;AF=0.500;AN=2;BaseQRankSum=-2.784;ClippingRankSum=0.000;DP=33;ExcessHet=3.0103;FS=0.000;MLEAC=1;MLEAF=0.500;MQ=38.19;MQRankSum=1.763;QD=31.51;ReadPosRankSum=-0.956;SOR=0.770	GT:AD:DP:GQ:PL	0/1:8,25:33:99:1068,0,258
3R	19133956	.	C	A	1039.77	.	AC=1;AF=0.500;AN=2;BaseQRankSum=-0.150;ClippingRankSum=0.000;DP=34;ExcessHet=3.0103;FS=0.000;MLEAC=1;MLEAF=0.500;MQ=38.37;MQRankSum=1.854;QD=30.58;ReadPosRankSum=-1.370;SOR=0.846	GT:AD:DP:GQ:PL	0/1:8,26:34:99:1068,0,258
3R	19133968	.	C	T	1039.77	.	AC=1;AF=0.500;AN=2;BaseQRankSum=0.286;ClippingRankSum=0.000;DP=34;ExcessHet=3.0103;FS=0.000;MLEAC=1;MLEAF=0.500;MQ=38.53;MQRankSum=1.940;QD=30.58;ReadPosRankSum=-1.587;SOR=1.022	GT:AD:DP:GQ:PL	0/1:8,26:34:99:1068,0,258
3R	19133980	.	G	C	1207.77	.	AC=1;AF=0.500;AN=2;BaseQRankSum=-0.715;ClippingRankSum=0.000;DP=38;ExcessHet=3.0103;FS=0.000;MLEAC=1;MLEAF=0.500;MQ=38.22;MQRankSum=1.647;QD=31.78;ReadPosRankSum=-2.015;SOR=0.976	GT:AD:DP:GQ:PL	0/1:8,30:38:99:1236,0,246
3R	19133993	.	C	A	1179.77	.	AC=1;AF=0.500;AN=2;BaseQRankSum=1.015;ClippingRankSum=0.000;DP=38;ExcessHet=3.0103;FS=0.000;MLEAC=1;MLEAF=0.500;MQ=36.71;MQRankSum=0.949;QD=31.05;ReadPosRankSum=-1.536;SOR=0.976	GT:AD:DP:GQ:PL	0/1:8,30:38:99:1208,0,243
3R	19134010	.	T	G	1689.77	.	AC=2;AF=1.00;AN=2;DP=41;ExcessHet=3.0103;FS=0.000;MLEAC=2;MLEAF=1.00;MQ=36.26;QD=29.70;SOR=1.347	GT:AD:DP:GQ:PL	1/1:0,41:41:99:1718,123,0
3R	19134032	.	G	A	81.77	.	AC=1;AF=0.500;AN=2;BaseQRankSum=2.836;ClippingRankSum=0.000;DP=40;ExcessHet=3.0103;FS=0.000;MLEAC=1;MLEAF=0.500;MQ=36.39;MQRankSum=-0.801;QD=2.04;ReadPosRankSum=-1.226;SOR=0.743	GT:AD:DP:GQ:PL	0/1:32,8:40:99:110,0,683
3R	19134210	.	C	T	44.77	.	AC=1;AF=0.500;AN=2;BaseQRankSum=1.807;ClippingRankSum=0.000;DP=50;ExcessHet=3.0103;FS=1.484;MLEAC=1;MLEAF=0.500;MQ=42.31;MQRankSum=0.895;QD=0.90;ReadPosRankSum=1.714;SOR=1.056	GT:AD:DP:GQ:PL	0/1:42,8:50:73:73,0,1156
3R	19134211	.	C	G	260.77	.	AC=1;AF=0.500;AN=2;BaseQRankSum=0.690;ClippingRankSum=0.000;DP=50;ExcessHet=3.0103;FS=8.102;MLEAC=1;MLEAF=0.500;MQ=42.31;MQRankSum=0.251;QD=5.22;ReadPosRankSum=-1.761;SOR=1.496	GT:AD:DP:GQ:PL	0/1:40,10:50:99:289,0,1902
3R	19134214	.	G	C	260.77	.	AC=1;AF=0.500;AN=2;BaseQRankSum=-0.279;ClippingRankSum=0.000;DP=50;ExcessHet=3.0103;FS=8.102;MLEAC=1;MLEAF=0.500;MQ=42.31;MQRankSum=0.251;QD=5.22;ReadPosRankSum=0.199;SOR=1.496	GT:AD:DP:GQ:PL	0/1:40,10:50:99:289,0,1902
3R	19134332	.	G	A	193.77	.	AC=1;AF=0.500;AN=2;BaseQRankSum=3.286;ClippingRankSum=0.000;DP=55;ExcessHet=3.0103;FS=0.000;MLEAC=1;MLEAF=0.500;MQ=40.95;MQRankSum=-0.027;QD=3.52;ReadPosRankSum=-0.394;SOR=0.839	GT:AD:DP:GQ:PL	0/1:46,9:55:99:222,0,2071
3R	19134340	.	G	A	180.77	.	AC=1;AF=0.500;AN=2;BaseQRankSum=0.305;ClippingRankSum=0.000;DP=56;ExcessHet=3.0103;FS=1.574;MLEAC=1;MLEAF=0.500;MQ=41.01;MQRankSum=-0.287;QD=3.23;ReadPosRankSum=-1.374;SOR=1.158	GT:AD:DP:GQ:PL	0/1:47,9:56:99:209,0,2097
3R	19134804	.	G	GAA	110.73	.	AC=1;AF=0.500;AN=2;BaseQRankSum=-1.842;ClippingRankSum=0.000;DP=63;ExcessHet=3.0103;FS=14.503;MLEAC=1;MLEAF=0.500;MQ=44.00;MQRankSum=0.000;QD=1.94;ReadPosRankSum=-1.186;SOR=2.249	GT:AD:DP:GQ:PL	0/1:47,10:57:99:148,0,1269
3R	19134890	.	C	T	149.77	.	AC=1;AF=0.500;AN=2;BaseQRankSum=3.264;ClippingRankSum=0.000;DP=57;ExcessHet=3.0103;FS=16.776;MLEAC=1;MLEAF=0.500;MQ=44.00;MQRankSum=0.000;QD=2.63;ReadPosRankSum=0.414;SOR=2.803	GT:AD:DP:GQ:PL	0/1:49,8:57:99:178,0,1953
3R	19134896	.	A	C	155.77	.	AC=1;AF=0.500;AN=2;BaseQRankSum=-0.339;ClippingRankSum=0.000;DP=55;ExcessHet=3.0103;FS=16.056;MLEAC=1;MLEAF=0.500;MQ=44.00;MQRankSum=0.000;QD=2.83;ReadPosRankSum=-0.612;SOR=2.807	GT:AD:DP:GQ:PL	0/1:47,8:55:99:184,0,1905
3R	19135055	.	G	C	254.77	.	AC=1;AF=0.500;AN=2;BaseQRankSum=0.741;ClippingRankSum=0.000;DP=52;ExcessHet=3.0103;FS=11.242;MLEAC=1;MLEAF=0.500;MQ=44.00;MQRankSum=0.000;QD=4.90;ReadPosRankSum=-0.788;SOR=2.259	GT:AD:DP:GQ:PL	0/1:42,10:52:99:283,0,1684
3R	19135058	.	T	C	260.77	.	AC=1;AF=0.500;AN=2;BaseQRankSum=-1.586;ClippingRankSum=0.000;DP=49;ExcessHet=3.0103;FS=8.591;MLEAC=1;MLEAF=0.500;MQ=44.00;MQRankSum=0.000;QD=5.32;ReadPosRankSum=-0.672;SOR=2.053	GT:AD:DP:GQ:PL	0/1:40,9:49:99:289,0,1626
3R	19135105	.	G	A	34.77	.	AC=1;AF=0.500;AN=2;BaseQRankSum=-1.358;ClippingRankSum=0.000;DP=52;ExcessHet=3.0103;FS=0.000;MLEAC=1;MLEAF=0.500;MQ=44.00;MQRankSum=0.000;QD=0.67;ReadPosRankSum=0.647;SOR=0.610	GT:AD:DP:GQ:PL	0/1:44,8:52:63:63,0,1071
3R	19135152	.	T	G	32.77	.	AC=1;AF=0.500;AN=2;BaseQRankSum=-1.318;ClippingRankSum=0.000;DP=54;ExcessHet=3.0103;FS=1.455;MLEAC=1;MLEAF=0.500;MQ=44.00;MQRankSum=0.000;QD=0.61;ReadPosRankSum=0.244;SOR=1.215	GT:AD:DP:GQ:PL	0/1:45,9:54:61:61,0,1099
3R	19135205	.	A	G	161.77	.	AC=1;AF=0.500;AN=2;BaseQRankSum=-1.047;ClippingRankSum=0.000;DP=64;ExcessHet=3.0103;FS=3.055;MLEAC=1;MLEAF=0.500;MQ=43.97;MQRankSum=0.473;QD=2.53;ReadPosRankSum=-1.526;SOR=0.959	GT:AD:DP:GQ:PL	0/1:54,10:64:99:190,0,2141
3R	19135220	.	T	G	57.77	.	AC=1;AF=0.500;AN=2;BaseQRankSum=0.542;ClippingRankSum=0.000;DP=61;ExcessHet=3.0103;FS=0.000;MLEAC=1;MLEAF=0.500;MQ=43.97;MQRankSum=0.385;QD=0.95;ReadPosRankSum=0.856;SOR=0.476	GT:AD:DP:GQ:PL	0/1:55,6:61:86:86,0,2178
3R	19136184	.	T	C	764.77	.	AC=1;AF=0.500;AN=2;BaseQRankSum=-1.873;ClippingRankSum=0.000;DP=45;ExcessHet=3.0103;FS=3.183;MLEAC=1;MLEAF=0.500;MQ=43.04;MQRankSum=-0.282;QD=16.99;ReadPosRankSum=-0.919;SOR=0.297	GT:AD:DP:GQ:PL	0/1:10,35:45:99:793,0,143
3R	19138685	.	CTTTATCATCTTATCTTAT	C	88.73	.	AC=1;AF=0.500;AN=2;BaseQRankSum=-0.222;ClippingRankSum=0.000;DP=18;ExcessHet=3.0103;FS=0.000;MLEAC=1;MLEAF=0.500;MQ=39.22;MQRankSum=1.967;QD=4.93;ReadPosRankSum=-0.912;SOR=1.329	GT:AD:DP:GQ:PL	0/1:14,4:18:99:126,0,2363
3R	19138992	.	C	G	87.77	.	AC=1;AF=0.500;AN=2;BaseQRankSum=-1.772;ClippingRankSum=0.000;DP=52;ExcessHet=3.0103;FS=3.184;MLEAC=1;MLEAF=0.500;MQ=43.96;MQRankSum=0.550;QD=1.76;ReadPosRankSum=0.954;SOR=0.925	GT:AD:DP:GQ:PL	0/1:40,10:50:99:116,0,923
3R	19139242	.	C	A	1208.77	.	AC=1;AF=0.500;AN=2;BaseQRankSum=-0.796;ClippingRankSum=0.000;DP=67;ExcessHet=3.0103;FS=1.180;MLEAC=1;MLEAF=0.500;MQ=44.00;MQRankSum=0.000;QD=18.31;ReadPosRankSum=0.063;SOR=0.446	GT:AD:DP:GQ:PL	0/1:14,52:66:99:1237,0,198
3R	19139435	.	C	CAT	913.73	.	AC=1;AF=0.500;AN=2;BaseQRankSum=-0.771;ClippingRankSum=0.000;DP=56;ExcessHet=3.0103;FS=0.000;MLEAC=1;MLEAF=0.500;MQ=43.56;MQRankSum=0.227;QD=19.04;ReadPosRankSum=0.169;SOR=0.957	GT:AD:DP:GQ:PL	0/1:8,40:48:93:951,0,93
3R	19140049	.	G	GGGT	1210.73	.	AC=1;AF=0.500;AN=2;BaseQRankSum=0.604;ClippingRankSum=0.000;DP=42;ExcessHet=3.0103;FS=3.444;MLEAC=1;MLEAF=0.500;MQ=44.26;MQRankSum=0.650;QD=28.83;ReadPosRankSum=0.573;SOR=0.243	GT:AD:DP:GQ:PL	0/1:11,31:42:99:1248,0,411
3R	19140313	.	T	A	877.77	.	AC=1;AF=0.500;AN=2;BaseQRankSum=-0.911;ClippingRankSum=0.000;DP=29;ExcessHet=3.0103;FS=4.821;MLEAC=1;MLEAF=0.500;MQ=43.68;MQRankSum=1.380;QD=30.27;ReadPosRankSum=0.492;SOR=0.419	GT:AD:DP:GQ:PL	0/1:5,24:29:92:906,0,92
3R	19140318	.	A	AT	846.73	.	AC=1;AF=0.500;AN=2;BaseQRankSum=0.780;ClippingRankSum=0.000;DP=28;ExcessHet=3.0103;FS=4.869;MLEAC=1;MLEAF=0.500;MQ=43.67;MQRankSum=1.343;QD=30.24;ReadPosRankSum=0.720;SOR=0.577	GT:AD:DP:GQ:PL	0/1:5,23:28:95:884,0,95
3R	19140600	.	G	A	847.77	.	AC=1;AF=0.500;AN=2;BaseQRankSum=2.256;ClippingRankSum=0.000;DP=47;ExcessHet=3.0103;FS=5.985;MLEAC=1;MLEAF=0.500;MQ=44.00;MQRankSum=0.000;QD=18.04;ReadPosRankSum=0.965;SOR=2.012	GT:AD:DP:GQ:PL	0/1:10,37:47:99:876,0,130
3R	19140655	.	C	T	120.77	.	AC=1;AF=0.500;AN=2;BaseQRankSum=-0.608;ClippingRankSum=0.000;DP=49;ExcessHet=3.0103;FS=4.952;MLEAC=1;MLEAF=0.500;MQ=44.00;MQRankSum=0.000;QD=2.46;ReadPosRankSum=-1.247;SOR=0.543	GT:AD:DP:GQ:PL	0/1:38,11:49:99:149,0,865
3R	19140690	.	T	C	147.77	.	AC=1;AF=0.500;AN=2;BaseQRankSum=-2.582;ClippingRankSum=0.000;DP=41;ExcessHet=3.0103;FS=3.030;MLEAC=1;MLEAF=0.500;MQ=43.95;MQRankSum=0.000;QD=3.69;ReadPosRankSum=0.197;SOR=0.633	GT:AD:DP:GQ:PL	0/1:29,11:40:99:176,0,689
3R	19140729	.	G	A	549.77	.	AC=1;AF=0.500;AN=2;BaseQRankSum=0.154;ClippingRankSum=0.000;DP=43;ExcessHet=3.0103;FS=0.000;MLEAC=1;MLEAF=0.500;MQ=43.86;MQRankSum=-0.635;QD=14.86;ReadPosRankSum=-0.779;SOR=0.784	GT:AD:DP:GQ:PL	0/1:12,25:37:99:578,0,229
3R	19140775	.	C	A,T	621.77	.	AC=1,1;AF=0.500,0.500;AN=2;BaseQRankSum=0.131;ClippingRankSum=0.000;DP=47;ExcessHet=3.0103;FS=0.000;MLEAC=1,1;MLEAF=0.500,0.500;MQ=43.88;MQRankSum=-0.265;QD=17.27;ReadPosRankSum=-0.154;SOR=0.502	GT:AD:DP:GQ:PL	1/2:4,22,10:36:99:650,147,179,419,0,487
3R	19140925	.	C	T	82.77	.	AC=1;AF=0.500;AN=2;BaseQRankSum=0.848;ClippingRankSum=0.000;DP=48;ExcessHet=3.0103;FS=0.000;MLEAC=1;MLEAF=0.500;MQ=44.00;MQRankSum=0.000;QD=1.76;ReadPosRankSum=-2.246;SOR=0.892	GT:AD:DP:GQ:PL	0/1:38,9:47:99:111,0,912
3R	19141044	.	A	T	159.77	.	AC=1;AF=0.500;AN=2;BaseQRankSum=1.944;ClippingRankSum=0.000;DP=51;ExcessHet=3.0103;FS=1.255;MLEAC=1;MLEAF=0.500;MQ=43.96;MQRankSum=0.601;QD=3.13;ReadPosRankSum=0.030;SOR=0.960	GT:AD:DP:GQ:PL	0/1:39,12:51:99:188,0,900
3R	19141179	.	G	A	1136.77	.	AC=1;AF=0.500;AN=2;BaseQRankSum=2.449;ClippingRankSum=0.000;DP=55;ExcessHet=3.0103;FS=3.290;MLEAC=1;MLEAF=0.500;MQ=44.00;MQRankSum=0.000;QD=20.67;ReadPosRankSum=0.543;SOR=0.544	GT:AD:DP:GQ:PL	0/1:8,47:55:50:1165,0,50
3R	19141218	.	G	GGCCA	105.73	.	AC=1;AF=0.500;AN=2;BaseQRankSum=1.882;ClippingRankSum=0.000;DP=59;ExcessHet=3.0103;FS=9.148;MLEAC=1;MLEAF=0.500;MQ=43.83;MQRankSum=0.572;QD=1.85;ReadPosRankSum=0.097;SOR=2.443	GT:AD:DP:GQ:PL	0/1:50,7:57:99:143,0,2074
3R	19141645	.	T	TG	391.73	.	AC=1;AF=0.500;AN=2;BaseQRankSum=0.979;ClippingRankSum=0.000;DP=18;ExcessHet=3.0103;FS=1.958;MLEAC=1;MLEAF=0.500;MQ=43.27;MQRankSum=1.186;QD=21.76;ReadPosRankSum=-1.463;SOR=0.293	GT:AD:DP:GQ:PL	0/1:7,11:18:99:429,0,377
3R	19141652	.	A	AGCATAC	361.73	.	AC=1;AF=0.500;AN=2;BaseQRankSum=1.267;ClippingRankSum=0.000;DP=17;ExcessHet=3.0103;FS=2.062;MLEAC=1;MLEAF=0.500;MQ=43.22;MQRankSum=1.102;QD=21.28;ReadPosRankSum=-2.610;SOR=0.223	GT:AD:DP:GQ:PL	0/1:7,10:17:99:399,0,380
3R	19141657	.	A	AT	235.73	.	AC=1;AF=0.500;AN=2;BaseQRankSum=1.073;ClippingRankSum=0.000;DP=13;ExcessHet=3.0103;FS=2.276;MLEAC=1;MLEAF=0.500;MQ=42.98;MQRankSum=0.615;QD=18.13;ReadPosRankSum=-2.540;SOR=0.223	GT:AD:DP:GQ:PL	0/1:7,6:13:99:273,0,389
3R	19141659	.	TAAAGGCAGG	T	190.73	.	AC=1;AF=0.500;AN=2;BaseQRankSum=3.130;ClippingRankSum=0.000;DP=13;ExcessHet=3.0103;FS=2.276;MLEAC=1;MLEAF=0.500;MQ=42.98;MQRankSum=0.615;QD=14.67;ReadPosRankSum=-2.415;SOR=0.223	GT:AD:DP:GQ:PL	0/1:7,6:13:99:228,0,434
3R	19141670	.	A	G	202.77	.	AC=1;AF=0.500;AN=2;BaseQRankSum=-0.264;ClippingRankSum=0.000;DP=12;ExcessHet=3.0103;FS=2.533;MLEAC=1;MLEAF=0.500;MQ=42.90;MQRankSum=0.473;QD=16.90;SOR=0.707	GT:AD:DP:GQ:PL	0/1:7,5:12:99:231,0,386
3R	19141673	.	TGGTGA	T	145.73	.	AC=1;AF=0.500;AN=2;BaseQRankSum=1.665;ClippingRankSum=0.000;DP=14;ExcessHet=3.0103;FS=2.363;MLEAC=1;MLEAF=0.500;MQ=43.06;MQRankSum=0.265;QD=10.41;SOR=0.744	GT:AD:DP:GQ:PL	0/1:9,5:14:99:183,0,473
3R	19141679	.	A	ATTT	145.73	.	AC=1;AF=0.500;AN=2;BaseQRankSum=2.139;ClippingRankSum=0.000;DP=14;ExcessHet=3.0103;FS=2.363;MLEAC=1;MLEAF=0.500;MQ=43.06;MQRankSum=0.265;QD=10.41;SOR=0.744	GT:AD:DP:GQ:PL	0/1:9,5:14:99:183,0,473
3R	19141704	.	T	G	400.77	.	AC=1;AF=0.500;AN=2;BaseQRankSum=1.351;ClippingRankSum=0.000;DP=21;ExcessHet=3.0103;FS=1.740;MLEAC=1;MLEAF=0.500;MQ=41.58;MQRankSum=-2.598;QD=19.08;ReadPosRankSum=-1.201;SOR=1.270	GT:AD:DP:GQ:PL	0/1:10,11:21:99:429,0,5576
3R	19141709	.	ACCAT	A	388.73	.	AC=1;AF=0.500;AN=2;BaseQRankSum=0.875;ClippingRankSum=0.000;DP=22;ExcessHet=3.0103;FS=1.740;MLEAC=1;MLEAF=0.500;MQ=41.69;MQRankSum=-2.788;QD=17.67;ReadPosRankSum=-1.229;SOR=1.192	GT:AD:DP:GQ:PL	0/1:11,11:22:99:426,0,5877
3R	19141716	.	TAGG	T	388.73	.	AC=1;AF=0.500;AN=2;BaseQRankSum=2.473;ClippingRankSum=0.000;DP=23;ExcessHet=3.0103;FS=1.674;MLEAC=1;MLEAF=0.500;MQ=41.80;MQRankSum=-2.962;QD=16.90;ReadPosRankSum=-1.267;SOR=1.270	GT:AD:DP:GQ:PL	0/1:12,11:23:99:426,0,5877
3R	19141723	.	G	T	397.77	.	AC=1;AF=0.500;AN=2;BaseQRankSum=0.371;ClippingRankSum=0.000;DP=23;ExcessHet=3.0103;FS=1.674;MLEAC=1;MLEAF=0.500;MQ=41.80;MQRankSum=-2.962;QD=17.29;ReadPosRankSum=-2.035;SOR=1.270	GT:AD:DP:GQ:PL	0/1:12,11:23:99:426,0,5877
3R	19141726	.	T	TTGA	472.73	.	AC=1;AF=0.500;AN=2;BaseQRankSum=2.861;ClippingRankSum=0.000;DP=22;ExcessHet=3.0103;FS=0.000;MLEAC=1;MLEAF=0.500;MQ=41.83;MQRankSum=-3.218;QD=21.49;ReadPosRankSum=-0.559;SOR=1.058	GT:AD:DP:GQ:PL	0/1:11,11:22:99:510,0,5871
3R	19141727	.	ATTTC	A	472.73	.	AC=1;AF=0.500;AN=2;BaseQRankSum=2.705;ClippingRankSum=0.000;DP=24;ExcessHet=3.0103;FS=1.706;MLEAC=1;MLEAF=0.500;MQ=42.02;MQRankSum=-2.828;QD=19.70;ReadPosRankSum=-3.085;SOR=1.371	GT:AD:DP:GQ:PL	0/1:11,13:24:99:510,0,5871
3R	19141734	.	TA	T	475.73	.	AC=1;AF=0.500;AN=2;BaseQRankSum=2.329;ClippingRankSum=0.000;DP=24;ExcessHet=3.0103;FS=1.706;MLEAC=1;MLEAF=0.500;MQ=42.02;MQRankSum=-2.828;QD=19.82;ReadPosRankSum=0.591;SOR=1.371	GT:AD:DP:GQ:PL	0/1:11,13:24:99:513,0,5602
3R	19141740	.	G	GGC	553.73	.	AC=1;AF=0.500;AN=2;BaseQRankSum=0.855;ClippingRankSum=0.000;DP=27;ExcessHet=3.0103;FS=3.565;MLEAC=1;MLEAF=0.500;MQ=42.24;MQRankSum=-2.957;QD=20.51;ReadPosRankSum=-1.653;SOR=1.549	GT:AD:DP:GQ:PL	0/1:13,14:27:99:591,0,5828
3R	19141742	.	A	AACTT	679.73	.	AC=1;AF=0.500;AN=2;BaseQRankSum=1.592;ClippingRankSum=0.000;DP=28;ExcessHet=3.0103;FS=1.549;MLEAC=1;MLEAF=0.500;MQ=42.31;MQRankSum=-2.808;QD=24.28;ReadPosRankSum=-2.041;SOR=1.274	GT:AD:DP:GQ:PL	0/1:13,15:28:99:717,0,5819
3R	19141746	.	T	C	646.77	.	AC=1;AF=0.500;AN=2;BaseQRankSum=0.000;ClippingRankSum=0.000;DP=30;ExcessHet=3.0103;FS=0.000;MLEAC=1;MLEAF=0.500;MQ=42.45;MQRankSum=-2.552;QD=21.56;ReadPosRankSum=-3.330;SOR=0.665	GT:AD:DP:GQ:PL	0/1:13,17:30:99:675,0,5822
3R	19141750	.	A	T	646.77	.	AC=1;AF=0.500;AN=2;BaseQRankSum=1.457;ClippingRankSum=0.000;DP=30;ExcessHet=3.0103;FS=0.000;MLEAC=1;MLEAF=0.500;MQ=42.45;MQRankSum=-2.552;QD=21.56;ReadPosRankSum=-2.600;SOR=0.665	GT:AD:DP:GQ:PL	0/1:13,17:30:99:675,0,5822
3R	19141859	.	G	A	1624.77	.	AC=1;AF=0.500;AN=2;BaseQRankSum=-1.213;ClippingRankSum=0.000;DP=49;ExcessHet=3.0103;FS=5.391;MLEAC=1;MLEAF=0.500;MQ=43.17;MQRankSum=-1.734;QD=33.16;ReadPosRankSum=1.440;SOR=0.583	GT:AD:DP:GQ:PL	0/1:9,40:49:99:1653,0,333
3R	19141865	.	G	A	1679.77	.	AC=1;AF=0.500;AN=2;BaseQRankSum=1.129;ClippingRankSum=0.000;DP=52;ExcessHet=3.0103;FS=3.288;MLEAC=1;MLEAF=0.500;MQ=43.22;MQRankSum=-1.662;QD=32.30;ReadPosRankSum=0.929;SOR=0.350	GT:AD:DP:GQ:PL	0/1:9,43:52:99:1708,0,327
3R	19142321	.	C	A	1119.77	.	AC=2;AF=1.00;AN=2;BaseQRankSum=2.073;ClippingRankSum=0.000;DP=46;ExcessHet=3.0103;FS=0.000;MLEAC=2;MLEAF=1.00;MQ=44.00;MQRankSum=0.000;QD=24.34;ReadPosRankSum=0.058;SOR=0.606	GT:AD:DP:GQ:PL	1/1:3,43:46:56:1148,56,0
3R	19142552	.	C	CT	208.73	.	AC=1;AF=0.500;AN=2;BaseQRankSum=0.305;ClippingRankSum=0.000;DP=41;ExcessHet=3.0103;FS=0.000;MLEAC=1;MLEAF=0.500;MQ=44.00;MQRankSum=0.000;QD=5.49;ReadPosRankSum=0.233;SOR=0.719	GT:AD:DP:GQ:PL	0/1:30,8:38:99:246,0,1264
3R	19142570	.	A	C	258.77	.	AC=1;AF=0.500;AN=2;BaseQRankSum=-0.999;ClippingRankSum=0.000;DP=46;ExcessHet=3.0103;FS=2.892;MLEAC=1;MLEAF=0.500;MQ=44.00;MQRankSum=0.000;QD=5.63;ReadPosRankSum=0.194;SOR=1.193	GT:AD:DP:GQ:PL	0/1:35,11:46:99:287,0,1379
3R	19142659	.	ATG	A	2134.73	.	AC=2;AF=1.00;AN=2;DP=48;ExcessHet=3.0103;FS=0.000;MLEAC=2;MLEAF=1.00;MQ=43.96;QD=31.98;SOR=0.776	GT:AD:DP:GQ:PL	1/1:0,48:48:99:2172,147,0
3R	19142662	.	T	C	2143.77	.	AC=2;AF=1.00;AN=2;DP=49;ExcessHet=3.0103;FS=0.000;MLEAC=2;MLEAF=1.00;MQ=43.96;QD=29.12;SOR=0.818	GT:AD:DP:GQ:PL	1/1:0,49:49:99:2172,147,0
3R	19142847	.	T	C	75.77	.	AC=1;AF=0.500;AN=2;BaseQRankSum=1.345;ClippingRankSum=0.000;DP=40;ExcessHet=3.0103;FS=9.689;MLEAC=1;MLEAF=0.500;MQ=43.90;MQRankSum=0.761;QD=1.89;ReadPosRankSum=1.231;SOR=2.833	GT:AD:DP:GQ:PL	0/1:32,8:40:99:104,0,751
3R	19143329	.	C	A	2389.77	.	AC=2;AF=1.00;AN=2;DP=60;ExcessHet=3.0103;FS=0.000;MLEAC=2;MLEAF=1.00;MQ=43.97;QD=30.91;SOR=0.950	GT:AD:DP:GQ:PL	1/1:0,59:59:99:2418,178,0
3R	19143337	.	T	C	1838.77	.	AC=1;AF=0.500;AN=2;BaseQRankSum=-0.849;ClippingRankSum=0.000;DP=56;ExcessHet=3.0103;FS=0.000;MLEAC=1;MLEAF=0.500;MQ=43.97;MQRankSum=-0.361;QD=33.43;ReadPosRankSum=0.119;SOR=0.823	GT:AD:DP:GQ:PL	0/1:8,47:55:99:1867,0,192
3R	19143345	.	C	A	1793.77	.	AC=1;AF=0.500;AN=2;BaseQRankSum=1.198;ClippingRankSum=0.000;DP=56;ExcessHet=3.0103;FS=0.000;MLEAC=1;MLEAF=0.500;MQ=43.91;MQRankSum=-0.596;QD=32.61;ReadPosRankSum=0.398;SOR=0.527	GT:AD:DP:GQ:PL	0/1:9,46:55:99:1822,0,233
3R	19143355	.	G	A	2278.77	.	AC=2;AF=1.00;AN=2;DP=57;ExcessHet=3.0103;FS=0.000;MLEAC=2;MLEAF=1.00;MQ=43.91;QD=28.20;SOR=0.765	GT:AD:DP:GQ:PL	1/1:0,56:56:99:2307,168,0
3R	19143382	.	GCCTTCTT	G	96.73	.	AC=1;AF=0.500;AN=2;BaseQRankSum=0.512;ClippingRankSum=0.000;DP=61;ExcessHet=3.0103;FS=0.000;MLEAC=1;MLEAF=0.500;MQ=43.89;MQRankSum=0.671;QD=1.61;ReadPosRankSum=1.325;SOR=0.897	GT:AD:DP:GQ:PL	0/1:53,7:60:99:134,0,2191
3R	19143397	.	C	T	1714.77	.	AC=2;AF=1.00;AN=2;BaseQRankSum=1.763;ClippingRankSum=0.000;DP=63;ExcessHet=3.0103;FS=3.153;MLEAC=2;MLEAF=1.00;MQ=43.89;MQRankSum=-0.150;QD=27.66;ReadPosRankSum=-1.386;SOR=0.378	GT:AD:DP:GQ:PL	1/1:1,61:62:99:1743,174,0
3R	19143446	.	A	G	1455.77	.	AC=2;AF=1.00;AN=2;DP=57;ExcessHet=3.0103;FS=0.000;MLEAC=2;MLEAF=1.00;MQ=43.88;QD=25.54;SOR=0.800	GT:AD:DP:GQ:PL	1/1:0,57:57:99:1484,170,0
3R	19143472	.	T	A	1292.77	.	AC=2;AF=1.00;AN=2;BaseQRankSum=-1.701;ClippingRankSum=0.000;DP=57;ExcessHet=3.0103;FS=2.094;MLEAC=2;MLEAF=1.00;MQ=43.91;MQRankSum=-0.343;QD=22.68;ReadPosRankSum=2.490;SOR=0.271	GT:AD:DP:GQ:PL	1/1:4,53:57:48:1321,48,0
3R	19143612	.	T	TCA	2072.73	.	AC=1;AF=0.500;AN=2;BaseQRankSum=1.264;ClippingRankSum=0.000;DP=61;ExcessHet=3.0103;FS=0.000;MLEAC=1;MLEAF=0.500;MQ=44.00;MQRankSum=0.000;QD=34.55;ReadPosRankSum=-0.843;SOR=0.859	GT:AD:DP:GQ:PL	0/1:10,50:60:99:2110,0,578
3R	19143613	.	GT	G	2072.73	.	AC=1;AF=0.500;AN=2;BaseQRankSum=1.200;ClippingRankSum=0.000;DP=61;ExcessHet=3.0103;FS=0.000;MLEAC=1;MLEAF=0.500;MQ=44.00;MQRankSum=0.000;QD=34.55;ReadPosRankSum=-0.843;SOR=0.859	GT:AD:DP:GQ:PL	0/1:10,50:60:99:2110,0,578
3R	19143724	.	T	C	1393.77	.	AC=2;AF=1.00;AN=2;BaseQRankSum=-1.188;ClippingRankSum=0.000;DP=61;ExcessHet=3.0103;FS=1.939;MLEAC=2;MLEAF=1.00;MQ=43.97;MQRankSum=-0.239;QD=22.85;ReadPosRankSum=0.931;SOR=0.246	GT:AD:DP:GQ:PL	1/1:5,56:61:53:1422,53,0
3R	19143801	.	C	G	1437.77	.	AC=2;AF=1.00;AN=2;DP=55;ExcessHet=3.0103;FS=0.000;MLEAC=2;MLEAF=1.00;MQ=44.00;QD=26.14;SOR=0.970	GT:AD:DP:GQ:PL	1/1:0,55:55:99:1466,164,0
3R	19143834	.	T	C	1208.77	.	AC=2;AF=1.00;AN=2;DP=46;ExcessHet=3.0103;FS=0.000;MLEAC=2;MLEAF=1.00;MQ=44.00;QD=26.28;SOR=1.329	GT:AD:DP:GQ:PL	1/1:0,46:46:99:1237,137,0
3R	19144132	.	T	C	944.81	.	AC=1;AF=0.500;AN=2;BaseQRankSum=0.958;ClippingRankSum=0.000;DP=47;ExcessHet=3.0103;FS=4.001;MLEAC=1;MLEAF=0.500;MQ=43.72;MQRankSum=-0.319;QD=20.10;ReadPosRankSum=1.343;SOR=0.671	GT:AD:DP:GQ:PL	0/1:6,41:47:20:973,0,20
3R	19144148	.	CA	C	1548.70	.	AC=1;AF=0.500;AN=2;BaseQRankSum=1.451;ClippingRankSum=0.000;DP=45;ExcessHet=3.0103;FS=0.000;MLEAC=1;MLEAF=0.500;MQ=43.66;MQRankSum=-0.327;QD=27.57;ReadPosRankSum=-0.191;SOR=0.430	GT:AD:DP:GQ:PL	0/1:3,40:43:6:1585,0,6
3R	19144166	.	G	A	1615.78	.	AC=1;AF=0.500;AN=2;BaseQRankSum=1.550;ClippingRankSum=0.000;DP=45;ExcessHet=3.0103;FS=0.000;MLEAC=1;MLEAF=0.500;MQ=43.66;MQRankSum=-0.391;QD=35.55;ReadPosRankSum=-0.279;SOR=0.843	GT:AD:DP:GQ:PL	0/1:4,41:45:25:1644,0,25
3R	19144218	.	CTCGGAA	C	92.73	.	AC=1;AF=0.500;AN=2;BaseQRankSum=-0.479;ClippingRankSum=0.000;DP=48;ExcessHet=3.0103;FS=0.000;MLEAC=1;MLEAF=0.500;MQ=43.92;MQRankSum=0.624;QD=2.16;ReadPosRankSum=-1.516;SOR=0.643	GT:AD:DP:GQ:PL	0/1:37,6:43:99:130,0,1497
3R	19144263	.	G	A	58.77	.	AC=1;AF=0.500;AN=2;BaseQRankSum=1.901;ClippingRankSum=0.000;DP=46;ExcessHet=3.0103;FS=4.479;MLEAC=1;MLEAF=0.500;MQ=43.87;MQRankSum=0.660;QD=1.28;ReadPosRankSum=-1.258;SOR=1.901	GT:AD:DP:GQ:PL	0/1:41,5:46:87:87,0,1624
3R	19144425	.	T	C	945.77	.	AC=2;AF=1.00;AN=2;DP=36;ExcessHet=3.0103;FS=0.000;MLEAC=2;MLEAF=1.00;MQ=43.84;QD=26.27;SOR=0.927	GT:AD:DP:GQ:PL	1/1:0,36:36:99:974,108,0
3R	19144472	.	G	A	932.77	.	AC=2;AF=1.00;AN=2;DP=36;ExcessHet=3.0103;FS=0.000;MLEAC=2;MLEAF=1.00;MQ=43.89;QD=26.65;SOR=0.869	GT:AD:DP:GQ:PL	1/1:0,35:35:99:961,105,0
3R	19144483	.	T	A	938.77	.	AC=2;AF=1.00;AN=2;DP=35;ExcessHet=3.0103;FS=0.000;MLEAC=2;MLEAF=1.00;MQ=43.89;QD=26.82;SOR=0.869	GT:AD:DP:GQ:PL	1/1:0,35:35:99:967,105,0
3R	19144502	.	G	A	1619.77	.	AC=2;AF=1.00;AN=2;DP=37;ExcessHet=3.0103;FS=0.000;MLEAC=2;MLEAF=1.00;MQ=43.89;QD=31.39;SOR=0.746	GT:AD:DP:GQ:PL	1/1:0,37:37:99:1648,111,0
3R	19144505	.	G	C	1619.77	.	AC=2;AF=1.00;AN=2;DP=36;ExcessHet=3.0103;FS=0.000;MLEAC=2;MLEAF=1.00;MQ=43.89;QD=27.00;SOR=0.693	GT:AD:DP:GQ:PL	1/1:0,36:36:99:1648,111,0
3R	19144523	.	G	A	968.77	.	AC=2;AF=1.00;AN=2;DP=37;ExcessHet=3.0103;FS=0.000;MLEAC=2;MLEAF=1.00;MQ=43.95;QD=26.18;SOR=1.270	GT:AD:DP:GQ:PL	1/1:0,37:37:99:997,111,0
3R	19144569	.	T	C	798.77	.	AC=2;AF=1.00;AN=2;DP=32;ExcessHet=3.0103;FS=0.000;MLEAC=2;MLEAF=1.00;MQ=44.00;QD=25.77;SOR=2.694	GT:AD:DP:GQ:PL	1/1:0,31:31:93:827,93,0
3R	19144745	.	G	T	1084.77	.	AC=2;AF=1.00;AN=2;DP=41;ExcessHet=3.0103;FS=0.000;MLEAC=2;MLEAF=1.00;MQ=43.74;QD=27.81;SOR=0.850	GT:AD:DP:GQ:PL	1/1:0,39:39:99:1113,117,0
3R	19144989	.	AG	A	705.73	.	AC=1;AF=0.500;AN=2;BaseQRankSum=-0.353;ClippingRankSum=0.000;DP=34;ExcessHet=3.0103;FS=0.000;MLEAC=1;MLEAF=0.500;MQ=43.83;MQRankSum=-0.787;QD=32.08;ReadPosRankSum=3.110;SOR=0.446	GT:AD:DP:GQ:PL	0/1:4,18:22:99:743,0,202
3R	19144992	.	TA	T	705.73	.	AC=1;AF=0.500;AN=2;BaseQRankSum=1.160;ClippingRankSum=0.000;DP=33;ExcessHet=3.0103;FS=0.000;MLEAC=1;MLEAF=0.500;MQ=43.82;MQRankSum=-0.663;QD=33.61;SOR=0.693	GT:AD:DP:GQ:PL	0/1:3,18:21:99:743,0,202
3R	19144994	.	GA	G	708.73	.	AC=1;AF=0.500;AN=2;BaseQRankSum=1.479;ClippingRankSum=0.000;DP=33;ExcessHet=3.0103;FS=0.000;MLEAC=1;MLEAF=0.500;MQ=43.82;MQRankSum=-0.663;QD=33.75;ReadPosRankSum=2.767;SOR=0.693	GT:AD:DP:GQ:PL	0/1:3,18:21:99:746,0,173
3R	19145001	.	A	G	720.77	.	AC=1;AF=0.500;AN=2;BaseQRankSum=-0.337;ClippingRankSum=0.000;DP=32;ExcessHet=3.0103;FS=0.000;MLEAC=1;MLEAF=0.500;MQ=43.75;MQRankSum=-0.509;QD=25.85;ReadPosRankSum=1.450;SOR=1.179	GT:AD:DP:GQ:PL	0/1:2,18:20:99:749,0,130
3R	19145003	.	T	A	721.77	.	AC=1;AF=0.500;AN=2;BaseQRankSum=-0.996;ClippingRankSum=0.000;DP=32;ExcessHet=3.0103;FS=0.000;MLEAC=1;MLEAF=0.500;MQ=43.75;MQRankSum=-0.509;QD=31.28;ReadPosRankSum=1.514;SOR=1.179	GT:AD:DP:GQ:PL	0/1:2,18:20:99:750,0,130
3R	19145005	.	G	C	721.77	.	AC=1;AF=0.500;AN=2;BaseQRankSum=1.213;ClippingRankSum=0.000;DP=30;ExcessHet=3.0103;FS=0.000;MLEAC=1;MLEAF=0.500;MQ=43.74;MQRankSum=-0.289;QD=28.46;ReadPosRankSum=0.551;SOR=0.446	GT:AD:DP:GQ:PL	0/1:1,18:19:99:750,0,129
3R	19145008	.	G	C	924.73	.	AC=1;AF=0.500;AN=2;BaseQRankSum=1.216;ClippingRankSum=0.000;DP=30;ExcessHet=3.0103;FS=0.000;MLEAC=1;MLEAF=0.500;MQ=43.74;MQRankSum=-0.289;QD=32.14;ReadPosRankSum=0.551;SOR=0.446	GT:AD:DP:GQ:PL	0/1:1,23:24:73:962,0,73
3R	19145538	.	T	C	2321.77	.	AC=1;AF=0.500;AN=2;BaseQRankSum=0.105;ClippingRankSum=0.000;DP=69;ExcessHet=3.0103;FS=1.297;MLEAC=1;MLEAF=0.500;MQ=43.96;MQRankSum=-0.371;QD=33.65;ReadPosRankSum=0.331;SOR=0.483	GT:AD:DP:GQ:PL	0/1:10,59:69:99:2350,0,296
3R	19145547	.	G	A	2251.77	.	AC=1;AF=0.500;AN=2;BaseQRankSum=1.178;ClippingRankSum=0.000;DP=68;ExcessHet=3.0103;FS=1.257;MLEAC=1;MLEAF=0.500;MQ=43.96;MQRankSum=-0.399;QD=33.11;ReadPosRankSum=0.781;SOR=0.673	GT:AD:DP:GQ:PL	0/1:11,57:68:99:2280,0,330
3R	19145673	.	C	A	1080.77	.	AC=1;AF=0.500;AN=2;BaseQRankSum=1.117;ClippingRankSum=0.000;DP=63;ExcessHet=3.0103;FS=2.489;MLEAC=1;MLEAF=0.500;MQ=43.97;MQRankSum=1.808;QD=17.43;ReadPosRankSum=-0.059;SOR=0.425	GT:AD:DP:GQ:PL	0/1:15,47:62:99:1109,0,178
3R	19145895	.	G	A	1239.77	.	AC=1;AF=0.500;AN=2;BaseQRankSum=-0.782;ClippingRankSum=0.000;DP=60;ExcessHet=3.0103;FS=0.000;MLEAC=1;MLEAF=0.500;MQ=43.72;MQRankSum=-0.885;QD=20.66;ReadPosRankSum=-0.302;SOR=0.920	GT:AD:DP:GQ:PL	0/1:8,52:60:44:1268,0,44
3R	19145953	.	T	A	1277.77	.	AC=1;AF=0.500;AN=2;BaseQRankSum=-1.625;ClippingRankSum=0.000;DP=64;ExcessHet=3.0103;FS=3.375;MLEAC=1;MLEAF=0.500;MQ=43.07;MQRankSum=0.492;QD=19.97;ReadPosRankSum=0.021;SOR=1.412	GT:AD:DP:GQ:PL	0/1:8,56:64:41:1306,0,41
3R	19145959	.	A	G	2630.77	.	AC=2;AF=1.00;AN=2;DP=63;ExcessHet=3.0103;FS=0.000;MLEAC=2;MLEAF=1.00;MQ=43.06;QD=29.71;SOR=1.467	GT:AD:DP:GQ:PL	1/1:0,63:63:99:2659,193,0
3R	19145971	.	T	A	2761.77	.	AC=2;AF=1.00;AN=2;DP=61;ExcessHet=3.0103;FS=0.000;MLEAC=2;MLEAF=1.00;MQ=42.95;QD=30.75;SOR=1.292	GT:AD:DP:GQ:PL	1/1:0,61:61:99:2790,187,0
3R	19145972	.	C	A	2851.77	.	AC=2;AF=1.00;AN=2;DP=61;ExcessHet=3.0103;FS=0.000;MLEAC=2;MLEAF=1.00;MQ=42.95;QD=29.20;SOR=1.292	GT:AD:DP:GQ:PL	1/1:0,61:61:99:2880,193,0
3R	19145976	.	T	A	2851.77	.	AC=2;AF=1.00;AN=2;DP=63;ExcessHet=3.0103;FS=0.000;MLEAC=2;MLEAF=1.00;MQ=42.98;QD=31.65;SOR=1.179	GT:AD:DP:GQ:PL	1/1:0,63:63:99:2880,193,0
3R	19145978	.	G	T	2806.77	.	AC=2;AF=1.00;AN=2;DP=63;ExcessHet=3.0103;FS=0.000;MLEAC=2;MLEAF=1.00;MQ=42.98;QD=30.96;SOR=1.179	GT:AD:DP:GQ:PL	1/1:0,63:63:99:2835,190,0
3R	19146136	.	G	C	1963.77	.	AC=1;AF=0.500;AN=2;BaseQRankSum=-0.838;ClippingRankSum=0.000;DP=56;ExcessHet=3.0103;FS=0.000;MLEAC=1;MLEAF=0.500;MQ=43.35;MQRankSum=1.448;QD=26.97;ReadPosRankSum=0.449;SOR=0.892	GT:AD:DP:GQ:PL	0/1:7,49:56:99:1992,0,146
3R	19146140	.	G	A	106.77	.	AC=1;AF=0.500;AN=2;BaseQRankSum=1.934;ClippingRankSum=0.000;DP=54;ExcessHet=3.0103;FS=0.000;MLEAC=1;MLEAF=0.500;MQ=43.36;MQRankSum=-1.467;QD=1.98;ReadPosRankSum=-0.437;SOR=0.495	GT:AD:DP:GQ:PL	0/1:47,7:54:99:135,0,1943
3R	19146142	.	G	A	2374.77	.	AC=2;AF=1.00;AN=2;DP=54;ExcessHet=3.0103;FS=0.000;MLEAC=2;MLEAF=1.00;MQ=43.36;QD=30.07;SOR=1.981	GT:AD:DP:GQ:PL	1/1:0,54:54:99:2403,163,0
3R	19146225	.	G	A	2099.77	.	AC=2;AF=1.00;AN=2;DP=48;ExcessHet=3.0103;FS=0.000;MLEAC=2;MLEAF=1.00;MQ=41.45;QD=30.88;SOR=0.866	GT:AD:DP:GQ:PL	1/1:0,48:48:99:2128,144,0
3R	19146227	.	T	G	2099.77	.	AC=2;AF=1.00;AN=2;DP=46;ExcessHet=3.0103;FS=0.000;MLEAC=2;MLEAF=1.00;MQ=41.45;QD=31.79;SOR=0.780	GT:AD:DP:GQ:PL	1/1:0,46:46:99:2128,144,0
3R	19146255	.	T	TTCTAGTGGCGCCTACGATATTCAGACATTC	1933.90	.	AC=2;AF=1.00;AN=2;BaseQRankSum=-0.055;ClippingRankSum=0.000;DP=44;ExcessHet=3.0103;FS=6.145;MLEAC=2;MLEAF=1.00;MQ=40.80;MQRankSum=-2.399;QD=29.35;ReadPosRankSum=-1.480;SOR=0.074	GT:AD:DP:GQ:PL	1/1:3,36:39:14:1971,14,0
3R	19146277	.	C	T	97.77	.	AC=1;AF=0.500;AN=2;BaseQRankSum=0.651;ClippingRankSum=0.000;DP=48;ExcessHet=3.0103;FS=8.028;MLEAC=1;MLEAF=0.500;MQ=41.00;MQRankSum=3.510;QD=2.04;ReadPosRankSum=0.345;SOR=2.833	GT:AD:DP:GQ:PL	0/1:42,6:48:99:126,0,1702
3R	19146285	.	A	T	1381.77	.	AC=2;AF=1.00;AN=2;DP=47;ExcessHet=3.0103;FS=0.000;MLEAC=2;MLEAF=1.00;MQ=41.04;QD=29.40;SOR=1.514	GT:AD:DP:GQ:PL	1/1:0,47:47:99:1410,141,0
3R	19146287	.	T	C	94.77	.	AC=1;AF=0.500;AN=2;BaseQRankSum=-1.649;ClippingRankSum=0.000;DP=49;ExcessHet=3.0103;FS=7.991;MLEAC=1;MLEAF=0.500;MQ=41.17;MQRankSum=3.195;QD=1.93;ReadPosRankSum=0.936;SOR=2.948	GT:AD:DP:GQ:PL	0/1:43,6:49:99:123,0,1745
3R	19146305	.	G	T	79.77	.	AC=1;AF=0.500;AN=2;BaseQRankSum=1.682;ClippingRankSum=0.000;DP=49;ExcessHet=3.0103;FS=10.977;MLEAC=1;MLEAF=0.500;MQ=41.79;MQRankSum=2.448;QD=1.63;ReadPosRankSum=1.012;SOR=3.126	GT:AD:DP:GQ:PL	0/1:43,6:49:99:108,0,1929
3R	19146308	.	C	A	78.77	.	AC=1;AF=0.500;AN=2;BaseQRankSum=-0.906;ClippingRankSum=0.000;DP=52;ExcessHet=3.0103;FS=11.501;MLEAC=1;MLEAF=0.500;MQ=42.07;MQRankSum=2.170;QD=1.51;ReadPosRankSum=1.181;SOR=3.422	GT:AD:DP:GQ:PL	0/1:46,6:52:99:107,0,1959
3R	19146309	.	T	C	81.77	.	AC=1;AF=0.500;AN=2;BaseQRankSum=-1.593;ClippingRankSum=0.000;DP=52;ExcessHet=3.0103;FS=11.501;MLEAC=1;MLEAF=0.500;MQ=42.09;MQRankSum=2.161;QD=1.57;ReadPosRankSum=1.209;SOR=3.422	GT:AD:DP:GQ:PL	0/1:46,6:52:99:110,0,1930
3R	19146323	.	C	T	2607.77	.	AC=2;AF=1.00;AN=2;DP=58;ExcessHet=3.0103;FS=0.000;MLEAC=2;MLEAF=1.00;MQ=42.37;QD=25.79;SOR=1.085	GT:AD:DP:GQ:PL	1/1:0,58:58:99:2636,178,0
3R	19146328	.	T	G	2638.77	.	AC=2;AF=1.00;AN=2;DP=59;ExcessHet=3.0103;FS=0.000;MLEAC=2;MLEAF=1.00;MQ=42.40;QD=27.47;SOR=1.123	GT:AD:DP:GQ:PL	1/1:0,59:59:99:2667,181,0
3R	19146330	.	A	G	1238.77	.	AC=1;AF=0.500;AN=2;BaseQRankSum=0.643;ClippingRankSum=0.000;DP=60;ExcessHet=3.0103;FS=6.544;MLEAC=1;MLEAF=0.500;MQ=42.43;MQRankSum=-2.024;QD=20.65;ReadPosRankSum=-0.449;SOR=0.111	GT:AD:DP:GQ:PL	0/1:7,53:60:52:1267,0,52
3R	19146346	.	C	T	2414.77	.	AC=1;AF=0.500;AN=2;BaseQRankSum=1.699;ClippingRankSum=0.000;DP=66;ExcessHet=3.0103;FS=6.496;MLEAC=1;MLEAF=0.500;MQ=42.58;MQRankSum=-1.935;QD=29.39;ReadPosRankSum=-0.698;SOR=0.107	GT:AD:DP:GQ:PL	0/1:7,59:66:99:2443,0,116
3R	19146352	.	T	G	2553.77	.	AC=1;AF=0.500;AN=2;BaseQRankSum=-1.356;ClippingRankSum=0.000;DP=69;ExcessHet=3.0103;FS=6.471;MLEAC=1;MLEAF=0.500;MQ=42.58;MQRankSum=-1.829;QD=32.04;ReadPosRankSum=-0.706;SOR=0.112	GT:AD:DP:GQ:PL	0/1:7,62:69:99:2582,0,107
3R	19146358	.	C	T	2582.77	.	AC=1;AF=0.500;AN=2;BaseQRankSum=0.993;ClippingRankSum=0.000;DP=69;ExcessHet=3.0103;FS=6.471;MLEAC=1;MLEAF=0.500;MQ=42.58;MQRankSum=-1.829;QD=27.01;ReadPosRankSum=-0.328;SOR=0.112	GT:AD:DP:GQ:PL	0/1:7,62:69:99:2611,0,104
3R	19146361	3R_19146361_SNP	C	T	2498.77	.	AC=1;AF=0.500;AN=2;BaseQRankSum=1.473;ClippingRankSum=0.000;DB;DP=67;ExcessHet=3.0103;FS=8.890;MLEAC=1;MLEAF=0.500;MQ=42.73;MQRankSum=-1.668;QD=28.12;ReadPosRankSum=-0.041;SOR=0.100	GT:AD:DP:GQ:PL	0/1:7,60:67:99:2527,0,110
3R	19146464	.	T	C	1824.77	.	AC=2;AF=1.00;AN=2;BaseQRankSum=-1.872;ClippingRankSum=0.000;DP=70;ExcessHet=3.0103;FS=2.475;MLEAC=2;MLEAF=1.00;MQ=41.72;MQRankSum=-1.779;QD=26.07;ReadPosRankSum=2.384;SOR=0.951	GT:AD:DP:GQ:PL	1/1:3,67:70:99:1853,118,0
3R	19146480	.	T	C	128.77	.	AC=1;AF=0.500;AN=2;BaseQRankSum=-2.641;ClippingRankSum=0.000;DP=66;ExcessHet=3.0103;FS=0.000;MLEAC=1;MLEAF=0.500;MQ=41.61;MQRankSum=0.037;QD=1.95;ReadPosRankSum=-0.134;SOR=0.489	GT:AD:DP:GQ:PL	0/1:56,10:66:99:157,0,1361
3R	19146492	.	G	T	2167.73	.	AC=1;AF=0.500;AN=2;BaseQRankSum=1.952;ClippingRankSum=0.000;DP=64;ExcessHet=3.0103;FS=3.140;MLEAC=1;MLEAF=0.500;MQ=41.44;MQRankSum=-0.903;QD=33.87;ReadPosRankSum=0.194;SOR=1.457	GT:AD:DP:GQ:PL	0/1:11,53:64:99:2205,0,299
3R	19146494	.	A	G	1659.77	.	AC=2;AF=1.00;AN=2;BaseQRankSum=0.053;ClippingRankSum=0.000;DP=64;ExcessHet=3.0103;FS=5.571;MLEAC=2;MLEAF=1.00;MQ=41.44;MQRankSum=-1.328;QD=26.35;ReadPosRankSum=1.211;SOR=1.448	GT:AD:DP:GQ:PL	1/1:3,60:63:89:1688,89,0
3R	19146496	.	A	C	180.77	.	AC=1;AF=0.500;AN=2;BaseQRankSum=-1.877;ClippingRankSum=0.000;DP=64;ExcessHet=3.0103;FS=3.374;MLEAC=1;MLEAF=0.500;MQ=41.44;MQRankSum=0.241;QD=2.82;ReadPosRankSum=0.540;SOR=0.268	GT:AD:DP:GQ:PL	0/1:55,9:64:99:209,0,2304
3R	19146498	.	AT	A	168.73	.	AC=1;AF=0.500;AN=2;BaseQRankSum=-0.389;ClippingRankSum=0.000;DP=65;ExcessHet=3.0103;FS=3.424;MLEAC=1;MLEAF=0.500;MQ=41.48;MQRankSum=0.178;QD=2.60;ReadPosRankSum=0.609;SOR=0.256	GT:AD:DP:GQ:PL	0/1:56,9:65:99:206,0,2358
3R	19146499	.	T	G	2194.77	.	AC=1;AF=0.500;AN=2;BaseQRankSum=1.368;ClippingRankSum=0.000;DP=64;ExcessHet=3.0103;FS=5.266;MLEAC=1;MLEAF=0.500;MQ=41.44;MQRankSum=-0.963;QD=34.29;ReadPosRankSum=-0.285;SOR=1.680	GT:AD:DP:GQ:PL	0/1:11,53:64:99:2223,0,341
3R	19146500	.	CCA	C	2185.73	.	AC=1;AF=0.500;AN=2;BaseQRankSum=2.745;ClippingRankSum=0.000;DP=63;ExcessHet=3.0103;FS=3.141;MLEAC=1;MLEAF=0.500;MQ=41.40;MQRankSum=-1.374;QD=34.69;ReadPosRankSum=-0.129;SOR=1.528	GT:AD:DP:GQ:PL	0/1:12,51:63:99:2223,0,341
3R	19146502	.	A	AG	177.73	.	AC=1;AF=0.500;AN=2;BaseQRankSum=-0.516;ClippingRankSum=0.000;DP=63;ExcessHet=3.0103;FS=3.624;MLEAC=1;MLEAF=0.500;MQ=41.40;MQRankSum=0.306;QD=2.82;ReadPosRankSum=0.619;SOR=0.207	GT:AD:DP:GQ:PL	0/1:54,9:63:99:215,0,2232
3R	19146504	.	G	A,GAA	2379.73	.	AC=1,1;AF=0.500,0.500;AN=2;BaseQRankSum=0.279;ClippingRankSum=0.000;DP=63;ExcessHet=3.0103;FS=0.000;MLEAC=1,1;MLEAF=0.500,0.500;MQ=41.40;MQRankSum=-2.032;QD=30.18;ReadPosRankSum=1.704;SOR=1.154	GT:AD:DP:GQ:PL	1/2:3,9,50:62:99:2417,2013,2106,255,0,224
3R	19146511	.	G	A	2840.77	.	AC=2;AF=1.00;AN=2;DP=64;ExcessHet=3.0103;FS=0.000;MLEAC=2;MLEAF=1.00;MQ=41.41;QD=27.64;SOR=1.721	GT:AD:DP:GQ:PL	1/1:0,64:64:99:2869,196,0
3R	19146516	.	C	A	1189.77	.	AC=1;AF=0.500;AN=2;BaseQRankSum=1.906;ClippingRankSum=0.000;DP=63;ExcessHet=3.0103;FS=5.011;MLEAC=1;MLEAF=0.500;MQ=41.37;MQRankSum=-0.970;QD=18.89;ReadPosRankSum=-0.272;SOR=1.733	GT:AD:DP:GQ:PL	0/1:13,50:63:99:1218,0,253
3R	19146538	.	A	G	38.77	.	AC=1;AF=0.500;AN=2;BaseQRankSum=1.087;ClippingRankSum=0.000;DP=63;ExcessHet=3.0103;FS=5.480;MLEAC=1;MLEAF=0.500;MQ=41.83;MQRankSum=-0.093;QD=0.62;ReadPosRankSum=1.092;SOR=0.559	GT:AD:DP:GQ:PL	0/1:54,9:63:67:67,0,1324
3R	19146626	.	A	G	2499.77	.	AC=2;AF=1.00;AN=2;DP=62;ExcessHet=3.0103;FS=0.000;MLEAC=2;MLEAF=1.00;MQ=42.86;QD=32.10;SOR=1.057	GT:AD:DP:GQ:PL	1/1:0,62:62:99:2528,189,0
3R	19146640	.	A	T	1186.77	.	AC=1;AF=0.500;AN=2;BaseQRankSum=-1.692;ClippingRankSum=0.000;DP=61;ExcessHet=3.0103;FS=0.000;MLEAC=1;MLEAF=0.500;MQ=43.12;MQRankSum=-0.653;QD=19.46;ReadPosRankSum=0.447;SOR=0.591	GT:AD:DP:GQ:PL	0/1:9,52:61:67:1215,0,67
3R	19146699	.	C	T	1084.77	.	AC=1;AF=0.500;AN=2;BaseQRankSum=-0.604;ClippingRankSum=0.000;DP=58;ExcessHet=3.0103;FS=1.317;MLEAC=1;MLEAF=0.500;MQ=42.16;MQRankSum=-3.168;QD=18.70;ReadPosRankSum=-1.148;SOR=1.041	GT:AD:DP:GQ:PL	0/1:11,47:58:99:1113,0,130
3R	19146755	3R_19146755_SNP	A	T	1968.77	.	AC=1;AF=0.500;AN=2;BaseQRankSum=-0.912;ClippingRankSum=0.000;DB;DP=61;ExcessHet=3.0103;FS=0.000;MLEAC=1;MLEAF=0.500;MQ=40.72;MQRankSum=-4.569;QD=32.27;ReadPosRankSum=0.318;SOR=0.765	GT:AD:DP:GQ:PL	0/1:12,49:61:99:1997,0,338
3R	19146770	.	A	AG	2115.73	.	AC=1;AF=0.500;AN=2;BaseQRankSum=0.261;ClippingRankSum=0.000;DP=58;ExcessHet=3.0103;FS=0.000;MLEAC=1;MLEAF=0.500;MQ=40.47;MQRankSum=-4.439;QD=25.27;ReadPosRankSum=-0.309;SOR=0.602	GT:AD:DP:GQ:PL	0/1:10,48:58:99:2153,0,264
3R	19146771	.	C	CA	2112.73	.	AC=1;AF=0.500;AN=2;BaseQRankSum=2.698;ClippingRankSum=0.000;DP=58;ExcessHet=3.0103;FS=0.000;MLEAC=1;MLEAF=0.500;MQ=40.46;MQRankSum=-4.463;QD=36.05;ReadPosRankSum=-0.299;SOR=0.680	GT:AD:DP:GQ:PL	0/1:10,48:58:99:2150,0,305
3R	19146772	.	T	TG	2109.73	.	AC=1;AF=0.500;AN=2;BaseQRankSum=0.883;ClippingRankSum=0.000;DP=61;ExcessHet=3.0103;FS=0.000;MLEAC=1;MLEAF=0.500;MQ=40.52;MQRankSum=-4.502;QD=34.59;ReadPosRankSum=-0.614;SOR=0.625	GT:AD:DP:GQ:PL	0/1:10,51:61:99:2147,0,347
3R	19146774	.	A	AT	2109.73	.	AC=1;AF=0.500;AN=2;BaseQRankSum=-0.254;ClippingRankSum=0.000;DP=59;ExcessHet=3.0103;FS=0.000;MLEAC=1;MLEAF=0.500;MQ=40.43;MQRankSum=-5.183;QD=35.13;ReadPosRankSum=0.744;SOR=0.542	GT:AD:DP:GQ:PL	0/1:12,47:59:99:2147,0,347
3R	19146776	.	C	CATTTTGG	1983.73	.	AC=1;AF=0.500;AN=2;BaseQRankSum=-0.557;ClippingRankSum=0.000;DP=58;ExcessHet=3.0103;FS=2.856;MLEAC=1;MLEAF=0.500;MQ=40.35;MQRankSum=-5.028;QD=34.20;ReadPosRankSum=0.218;SOR=0.353	GT:AD:DP:GQ:PL	0/1:11,47:58:99:2021,0,357
3R	19146778	.	TAA	T	1974.73	.	AC=1;AF=0.500;AN=2;BaseQRankSum=-2.467;ClippingRankSum=0.000;DP=57;ExcessHet=3.0103;FS=2.911;MLEAC=1;MLEAF=0.500;MQ=40.24;MQRankSum=-5.258;QD=34.64;ReadPosRankSum=0.293;SOR=0.330	GT:AD:DP:GQ:PL	0/1:11,46:57:99:2012,0,314
3R	19146782	.	G	T	1899.77	.	AC=1;AF=0.500;AN=2;BaseQRankSum=2.864;ClippingRankSum=0.000;DP=58;ExcessHet=3.0103;FS=2.942;MLEAC=1;MLEAF=0.500;MQ=40.27;MQRankSum=-5.252;QD=32.75;ReadPosRankSum=-1.451;SOR=0.389	GT:AD:DP:GQ:PL	0/1:11,47:58:99:1928,0,321
3R	19146809	.	A	G	1765.77	.	AC=1;AF=0.500;AN=2;BaseQRankSum=-0.588;ClippingRankSum=0.000;DP=55;ExcessHet=3.0103;FS=2.987;MLEAC=1;MLEAF=0.500;MQ=40.14;MQRankSum=-5.065;QD=32.10;ReadPosRankSum=-0.862;SOR=0.589	GT:AD:DP:GQ:PL	0/1:10,45:55:99:1794,0,285
3R	19146816	.	T	A	1872.77	.	AC=1;AF=0.500;AN=2;BaseQRankSum=-0.927;ClippingRankSum=0.000;DP=54;ExcessHet=3.0103;FS=3.140;MLEAC=1;MLEAF=0.500;MQ=39.92;MQRankSum=-5.016;QD=34.68;ReadPosRankSum=-0.991;SOR=0.789	GT:AD:DP:GQ:PL	0/1:10,44:54:99:1901,0,282
3R	19146822	.	A	T	1788.77	.	AC=1;AF=0.500;AN=2;BaseQRankSum=0.024;ClippingRankSum=0.000;DP=53;ExcessHet=3.0103;FS=3.167;MLEAC=1;MLEAF=0.500;MQ=40.01;MQRankSum=-4.976;QD=33.75;ReadPosRankSum=-1.114;SOR=0.868	GT:AD:DP:GQ:PL	0/1:10,43:53:99:1817,0,288
3R	19146828	3R_19146828_SNP	T	C	1746.77	.	AC=1;AF=0.500;AN=2;BaseQRankSum=1.540;ClippingRankSum=0.000;DB;DP=53;ExcessHet=3.0103;FS=3.118;MLEAC=1;MLEAF=0.500;MQ=40.10;MQRankSum=-4.991;QD=32.96;ReadPosRankSum=-1.319;SOR=0.729	GT:AD:DP:GQ:PL	0/1:10,43:53:99:1775,0,290
3R	19146844	.	A	T	1614.77	.	AC=1;AF=0.500;AN=2;BaseQRankSum=-1.109;ClippingRankSum=0.000;DP=52;ExcessHet=3.0103;FS=2.862;MLEAC=1;MLEAF=0.500;MQ=40.62;MQRankSum=-5.316;QD=31.05;ReadPosRankSum=-0.413;SOR=0.707	GT:AD:DP:GQ:PL	0/1:12,40:52:99:1643,0,383
3R	19146849	.	G	T	1659.77	.	AC=1;AF=0.500;AN=2;BaseQRankSum=1.274;ClippingRankSum=0.000;DP=51;ExcessHet=3.0103;FS=1.289;MLEAC=1;MLEAF=0.500;MQ=40.48;MQRankSum=-5.091;QD=32.54;ReadPosRankSum=-1.157;SOR=0.665	GT:AD:DP:GQ:PL	0/1:11,40:51:99:1688,0,338
3R	19146851	.	T	C	1700.77	.	AC=1;AF=0.500;AN=2;BaseQRankSum=-0.183;ClippingRankSum=0.000;DP=50;ExcessHet=3.0103;FS=1.319;MLEAC=1;MLEAF=0.500;MQ=40.58;MQRankSum=-5.054;QD=34.02;ReadPosRankSum=-1.054;SOR=0.730	GT:AD:DP:GQ:PL	0/1:11,39:50:99:1729,0,335
3R	19146866	.	T	TAAA	1520.73	.	AC=1;AF=0.500;AN=2;BaseQRankSum=0.525;ClippingRankSum=0.000;DP=48;ExcessHet=3.0103;FS=3.536;MLEAC=1;MLEAF=0.500;MQ=41.03;MQRankSum=-4.182;QD=33.79;ReadPosRankSum=-0.741;SOR=0.996	GT:AD:DP:GQ:PL	0/1:8,37:45:99:1558,0,197
3R	19146894	.	C	T	1535.77	.	AC=1;AF=0.500;AN=2;BaseQRankSum=2.041;ClippingRankSum=0.000;DP=46;ExcessHet=3.0103;FS=0.000;MLEAC=1;MLEAF=0.500;MQ=41.65;MQRankSum=-4.439;QD=33.39;ReadPosRankSum=-0.719;SOR=0.927	GT:AD:DP:GQ:PL	0/1:10,36:46:99:1564,0,328
3R	19146910	.	C	T	1763.77	.	AC=1;AF=0.500;AN=2;BaseQRankSum=-0.131;ClippingRankSum=0.000;DP=53;ExcessHet=3.0103;FS=0.000;MLEAC=1;MLEAF=0.500;MQ=41.82;MQRankSum=-4.056;QD=33.28;ReadPosRankSum=-0.819;SOR=0.671	GT:AD:DP:GQ:PL	0/1:10,43:53:99:1792,0,287
3R	19146924	.	A	ATTGCTGG	1614.73	.	AC=1;AF=0.500;AN=2;BaseQRankSum=-0.406;ClippingRankSum=0.000;DP=47;ExcessHet=3.0103;FS=0.000;MLEAC=1;MLEAF=0.500;MQ=41.84;MQRankSum=-2.827;QD=31.53;ReadPosRankSum=-0.158;SOR=0.569	GT:AD:DP:GQ:PL	0/1:5,37:42:99:1616,0,151
3R	19146927	.	C	CTGGTGGT	113.73	.	AC=1;AF=0.500;AN=2;BaseQRankSum=1.089;ClippingRankSum=0.000;DP=49;ExcessHet=3.0103;FS=1.735;MLEAC=1;MLEAF=0.500;MQ=41.91;MQRankSum=2.727;QD=2.32;ReadPosRankSum=-1.910;SOR=1.265	GT:AD:DP:GQ:PL	0/1:43,6:49:99:151,0,1811
3R	19146971	.	T	TC	2204.73	.	AC=1;AF=0.500;AN=2;BaseQRankSum=-1.418;ClippingRankSum=0.000;DP=59;ExcessHet=3.0103;FS=0.000;MLEAC=1;MLEAF=0.500;MQ=42.30;MQRankSum=-2.072;QD=27.13;ReadPosRankSum=-0.014;SOR=0.446	GT:AD:DP:GQ:PL	0/1:5,54:59:46:2242,0,46
3R	19146973	.	T	A	2213.77	.	AC=1;AF=0.500;AN=2;BaseQRankSum=-0.327;ClippingRankSum=0.000;DP=59;ExcessHet=3.0103;FS=0.000;MLEAC=1;MLEAF=0.500;MQ=42.30;MQRankSum=-2.072;QD=27.79;ReadPosRankSum=0.055;SOR=0.446	GT:AD:DP:GQ:PL	0/1:5,54:59:46:2242,0,46
3R	19147058	.	G	C	1750.77	.	AC=1;AF=0.500;AN=2;BaseQRankSum=0.692;ClippingRankSum=0.000;DP=56;ExcessHet=3.0103;FS=1.293;MLEAC=1;MLEAF=0.500;MQ=42.97;MQRankSum=-2.846;QD=31.26;ReadPosRankSum=1.023;SOR=0.706	GT:AD:DP:GQ:PL	0/1:11,45:56:99:1779,0,237
3R	19147075	.	T	C	1783.77	.	AC=1;AF=0.500;AN=2;BaseQRankSum=1.305;ClippingRankSum=0.000;DP=55;ExcessHet=3.0103;FS=0.000;MLEAC=1;MLEAF=0.500;MQ=42.84;MQRankSum=-2.550;QD=32.43;ReadPosRankSum=0.216;SOR=0.527	GT:AD:DP:GQ:PL	0/1:9,46:55:99:1812,0,219
3R	19147120	.	A	AT	1759.73	.	AC=1;AF=0.500;AN=2;BaseQRankSum=0.716;ClippingRankSum=0.000;DP=57;ExcessHet=3.0103;FS=1.212;MLEAC=1;MLEAF=0.500;MQ=43.02;MQRankSum=-2.700;QD=30.87;ReadPosRankSum=0.114;SOR=0.489	GT:AD:DP:GQ:PL	0/1:13,44:57:99:1797,0,398
3R	19147122	.	C	A	1768.77	.	AC=1;AF=0.500;AN=2;BaseQRankSum=-0.478;ClippingRankSum=0.000;DP=57;ExcessHet=3.0103;FS=1.212;MLEAC=1;MLEAF=0.500;MQ=43.02;MQRankSum=-2.700;QD=31.03;ReadPosRankSum=-0.048;SOR=0.489	GT:AD:DP:GQ:PL	0/1:13,44:57:99:1797,0,398
3R	19147150	.	G	T	885.77	.	AC=1;AF=0.500;AN=2;BaseQRankSum=0.844;ClippingRankSum=0.000;DP=50;ExcessHet=3.0103;FS=2.837;MLEAC=1;MLEAF=0.500;MQ=43.10;MQRankSum=-2.421;QD=17.72;ReadPosRankSum=-1.007;SOR=1.041	GT:AD:DP:GQ:PL	0/1:13,37:50:99:914,0,385
3R	19147174	.	T	C	180.77	.	AC=1;AF=0.500;AN=2;BaseQRankSum=-1.135;ClippingRankSum=0.000;DP=47;ExcessHet=3.0103;FS=1.285;MLEAC=1;MLEAF=0.500;MQ=43.17;MQRankSum=2.193;QD=3.85;ReadPosRankSum=1.172;SOR=0.458	GT:AD:DP:GQ:PL	0/1:35,12:47:99:209,0,1331
3R	19147216	.	C	T	156.77	.	AC=1;AF=0.500;AN=2;BaseQRankSum=-0.398;ClippingRankSum=0.000;DP=49;ExcessHet=3.0103;FS=4.770;MLEAC=1;MLEAF=0.500;MQ=43.35;MQRankSum=2.003;QD=3.20;ReadPosRankSum=-0.058;SOR=1.421	GT:AD:DP:GQ:PL	0/1:37,12:49:99:185,0,1374
3R	19147231	.	C	T	666.77	.	AC=1;AF=0.500;AN=2;BaseQRankSum=1.113;ClippingRankSum=0.000;DP=41;ExcessHet=3.0103;FS=1.385;MLEAC=1;MLEAF=0.500;MQ=43.48;MQRankSum=-0.792;QD=16.26;ReadPosRankSum=0.633;SOR=0.455	GT:AD:DP:GQ:PL	0/1:10,31:41:99:695,0,335
3R	19147285	.	T	C	320.77	.	AC=1;AF=0.500;AN=2;BaseQRankSum=-1.116;ClippingRankSum=0.000;DP=45;ExcessHet=3.0103;FS=0.000;MLEAC=1;MLEAF=0.500;MQ=43.96;MQRankSum=0.630;QD=7.29;ReadPosRankSum=-1.037;SOR=0.569	GT:AD:DP:GQ:PL	0/1:33,11:44:99:349,0,1640
3R	19147289	.	C	T	314.77	.	AC=1;AF=0.500;AN=2;BaseQRankSum=1.101;ClippingRankSum=0.000;DP=46;ExcessHet=3.0103;FS=1.425;MLEAC=1;MLEAF=0.500;MQ=43.96;MQRankSum=0.588;QD=6.99;ReadPosRankSum=-0.308;SOR=0.382	GT:AD:DP:GQ:PL	0/1:35,10:45:99:343,0,1717
3R	19147497	.	GT	G	116.73	.	AC=1;AF=0.500;AN=2;BaseQRankSum=-1.175;ClippingRankSum=0.000;DP=42;ExcessHet=3.0103;FS=4.167;MLEAC=1;MLEAF=0.500;MQ=43.95;MQRankSum=0.513;QD=3.15;ReadPosRankSum=-0.474;SOR=1.200	GT:AD:DP:GQ:PL	0/1:31,6:37:99:154,0,1312
3R	19147500	.	T	TA	1271.73	.	AC=1;AF=0.500;AN=2;BaseQRankSum=-0.253;ClippingRankSum=0.000;DP=42;ExcessHet=3.0103;FS=4.230;MLEAC=1;MLEAF=0.500;MQ=43.95;MQRankSum=-0.361;QD=33.47;SOR=0.876	GT:AD:DP:GQ:PL	0/1:6,32:38:99:1309,0,151
3R	19147502	.	T	A	122.77	.	AC=1;AF=0.500;AN=2;BaseQRankSum=-2.149;ClippingRankSum=0.000;DP=43;ExcessHet=3.0103;FS=4.270;MLEAC=1;MLEAF=0.500;MQ=43.95;MQRankSum=0.497;QD=3.15;ReadPosRankSum=-0.351;SOR=1.170	GT:AD:DP:GQ:PL	0/1:33,6:39:99:151,0,1354
3R	19147510	.	G	C	119.77	.	AC=1;AF=0.500;AN=2;BaseQRankSum=-1.120;ClippingRankSum=0.000;DP=40;ExcessHet=3.0103;FS=4.190;MLEAC=1;MLEAF=0.500;MQ=43.95;MQRankSum=0.490;QD=2.99;ReadPosRankSum=-0.626;SOR=1.190	GT:AD:DP:GQ:PL	0/1:34,6:40:99:148,0,1382
3R	19147525	.	A	G	1653.77	.	AC=2;AF=1.00;AN=2;DP=39;ExcessHet=3.0103;FS=0.000;MLEAC=2;MLEAF=1.00;MQ=43.95;QD=35.91;SOR=0.850	GT:AD:DP:GQ:PL	1/1:0,39:39:99:1682,117,0
3R	19147645	.	G	GGA	195.73	.	AC=1;AF=0.500;AN=2;BaseQRankSum=-0.733;ClippingRankSum=0.000;DP=36;ExcessHet=3.0103;FS=0.000;MLEAC=1;MLEAF=0.500;MQ=44.00;MQRankSum=0.000;QD=6.31;ReadPosRankSum=-0.042;SOR=0.610	GT:AD:DP:GQ:PL	0/1:21,10:31:99:233,0,605
3R	19147827	.	AC	A	1113.73	.	AC=1;AF=0.500;AN=2;BaseQRankSum=0.142;ClippingRankSum=0.000;DP=44;ExcessHet=3.0103;FS=0.000;MLEAC=1;MLEAF=0.500;MQ=43.73;MQRankSum=-0.937;QD=25.31;ReadPosRankSum=-0.571;SOR=0.685	GT:AD:DP:GQ:PL	0/1:15,29:44:99:1151,0,536
3R	19147831	.	C	T	1119.77	.	AC=1;AF=0.500;AN=2;BaseQRankSum=1.414;ClippingRankSum=0.000;DP=45;ExcessHet=3.0103;FS=0.000;MLEAC=1;MLEAF=0.500;MQ=43.74;MQRankSum=-1.007;QD=24.88;ReadPosRankSum=0.024;SOR=0.850	GT:AD:DP:GQ:PL	0/1:16,29:45:99:1148,0,571
3R	19147850	.	CA	C,CAA	499.73	.	AC=1,1;AF=0.500,0.500;AN=2;BaseQRankSum=0.463;ClippingRankSum=0.000;DP=47;ExcessHet=3.0103;FS=2.258;MLEAC=1,1;MLEAF=0.500,0.500;MQ=43.83;MQRankSum=-0.350;QD=12.19;ReadPosRankSum=0.390;SOR=0.604	GT:AD:DP:GQ:PL	1/2:3,25,13:41:99:537,185,281,404,0,598
3R	19147903	.	G	C	641.77	.	AC=1;AF=0.500;AN=2;BaseQRankSum=0.464;ClippingRankSum=0.000;DP=42;ExcessHet=3.0103;FS=3.426;MLEAC=1;MLEAF=0.500;MQ=43.95;MQRankSum=-0.495;QD=16.89;ReadPosRankSum=1.480;SOR=0.381	GT:AD:DP:GQ:PL	0/1:9,29:38:99:670,0,133
3R	19147922	.	T	G	1962.77	.	AC=2;AF=1.00;AN=2;DP=46;ExcessHet=3.0103;FS=0.000;MLEAC=2;MLEAF=1.00;MQ=43.83;QD=31.68;SOR=0.780	GT:AD:DP:GQ:PL	1/1:0,46:46:99:1991,144,0
3R	19147937	.	C	T	874.77	.	AC=2;AF=1.00;AN=2;BaseQRankSum=-0.917;ClippingRankSum=0.000;DP=45;ExcessHet=3.0103;FS=2.168;MLEAC=2;MLEAF=1.00;MQ=43.83;MQRankSum=-0.651;QD=21.87;ReadPosRankSum=1.720;SOR=0.223	GT:AD:DP:GQ:PL	1/1:4,36:40:48:903,48,0
3R	19147967	.	A	C	2093.77	.	AC=2;AF=1.00;AN=2;DP=45;ExcessHet=3.0103;FS=0.000;MLEAC=2;MLEAF=1.00;MQ=43.69;QD=32.00;SOR=1.038	GT:AD:DP:GQ:PL	1/1:0,45:45:99:2122,147,0
3R	19147976	.	A	G	1185.77	.	AC=2;AF=1.00;AN=2;BaseQRankSum=-1.694;ClippingRankSum=0.000;DP=51;ExcessHet=3.0103;FS=3.405;MLEAC=2;MLEAF=1.00;MQ=43.73;MQRankSum=-0.363;QD=25.78;ReadPosRankSum=1.696;SOR=0.578	GT:AD:DP:GQ:PL	1/1:1,45:46:99:1214,129,0
3R	19148002	.	A	C	241.77	.	AC=1;AF=0.500;AN=2;BaseQRankSum=-1.069;ClippingRankSum=0.000;DP=48;ExcessHet=3.0103;FS=10.364;MLEAC=1;MLEAF=0.500;MQ=43.67;MQRankSum=-0.133;QD=5.04;ReadPosRankSum=-1.608;SOR=2.400	GT:AD:DP:GQ:PL	0/1:37,11:48:99:270,0,1465
3R	19148003	.	A	G	1436.77	.	AC=1;AF=0.500;AN=2;BaseQRankSum=-2.760;ClippingRankSum=0.000;DP=48;ExcessHet=3.0103;FS=10.364;MLEAC=1;MLEAF=0.500;MQ=43.67;MQRankSum=0.171;QD=29.93;ReadPosRankSum=1.473;SOR=0.095	GT:AD:DP:GQ:PL	0/1:11,37:48:99:1465,0,270
3R	19148025	.	A	G	2266.77	.	AC=2;AF=1.00;AN=2;DP=49;ExcessHet=3.0103;FS=0.000;MLEAC=2;MLEAF=1.00;MQ=43.64;QD=28.64;SOR=1.112	GT:AD:DP:GQ:PL	1/1:0,49:49:99:2295,154,0
3R	19148034	.	C	A	2401.77	.	AC=2;AF=1.00;AN=2;DP=50;ExcessHet=3.0103;FS=0.000;MLEAC=2;MLEAF=1.00;MQ=43.65;QD=30.40;SOR=0.952	GT:AD:DP:GQ:PL	1/1:0,50:50:99:2430,163,0
3R	19148035	.	A	G	2401.77	.	AC=2;AF=1.00;AN=2;DP=51;ExcessHet=3.0103;FS=0.000;MLEAC=2;MLEAF=1.00;MQ=43.65;QD=34.82;SOR=0.813	GT:AD:DP:GQ:PL	1/1:0,51:51:99:2430,163,0
3R	19148046	.	C	A	438.77	.	AC=1;AF=0.500;AN=2;BaseQRankSum=0.537;ClippingRankSum=0.000;DP=53;ExcessHet=3.0103;FS=6.725;MLEAC=1;MLEAF=0.500;MQ=43.70;MQRankSum=-0.748;QD=8.28;ReadPosRankSum=1.564;SOR=1.749	GT:AD:DP:GQ:PL	0/1:39,14:53:99:467,0,1637
3R	19148047	.	T	C	438.77	.	AC=1;AF=0.500;AN=2;BaseQRankSum=-1.364;ClippingRankSum=0.000;DP=54;ExcessHet=3.0103;FS=6.611;MLEAC=1;MLEAF=0.500;MQ=43.71;MQRankSum=-0.786;QD=8.13;ReadPosRankSum=1.640;SOR=1.765	GT:AD:DP:GQ:PL	0/1:40,14:54:99:467,0,1637
3R	19148061	.	C	A	486.77	.	AC=1;AF=0.500;AN=2;BaseQRankSum=0.269;ClippingRankSum=0.000;DP=50;ExcessHet=3.0103;FS=4.349;MLEAC=1;MLEAF=0.500;MQ=43.80;MQRankSum=-1.507;QD=9.74;ReadPosRankSum=1.653;SOR=1.390	GT:AD:DP:GQ:PL	0/1:35,15:50:99:515,0,1533
3R	19148080	.	A	T	1236.77	.	AC=1;AF=0.500;AN=2;BaseQRankSum=-1.920;ClippingRankSum=0.000;DP=60;ExcessHet=3.0103;FS=1.026;MLEAC=1;MLEAF=0.500;MQ=43.84;MQRankSum=0.961;QD=20.61;ReadPosRankSum=0.915;SOR=0.468	GT:AD:DP:GQ:PL	0/1:24,36:60:99:1265,0,778
3R	19148108	.	G	A	503.77	.	AC=1;AF=0.500;AN=2;BaseQRankSum=2.777;ClippingRankSum=0.000;DP=65;ExcessHet=3.0103;FS=3.526;MLEAC=1;MLEAF=0.500;MQ=43.91;MQRankSum=-0.939;QD=7.75;ReadPosRankSum=1.358;SOR=1.229	GT:AD:DP:GQ:PL	0/1:39,26:65:99:532,0,880
3R	19148162	.	T	G	1763.77	.	AC=2;AF=1.00;AN=2;DP=68;ExcessHet=3.0103;FS=0.000;MLEAC=2;MLEAF=1.00;MQ=43.74;QD=25.94;SOR=1.098	GT:AD:DP:GQ:PL	1/1:0,68:68:99:1792,202,0
3R	19148213	.	CT	C	3023.73	.	AC=2;AF=1.00;AN=2;DP=66;ExcessHet=3.0103;FS=0.000;MLEAC=2;MLEAF=1.00;MQ=43.55;QD=28.97;SOR=1.112	GT:AD:DP:GQ:PL	1/1:0,66:66:99:3061,211,0
3R	19148215	.	A	G	3032.77	.	AC=2;AF=1.00;AN=2;DP=70;ExcessHet=3.0103;FS=0.000;MLEAC=2;MLEAF=1.00;MQ=43.58;QD=32.54;SOR=1.163	GT:AD:DP:GQ:PL	1/1:0,70:70:99:3061,211,0
3R	19148257	.	G	C	2457.77	.	AC=1;AF=0.500;AN=2;BaseQRankSum=2.494;ClippingRankSum=0.000;DP=71;ExcessHet=3.0103;FS=1.294;MLEAC=1;MLEAF=0.500;MQ=43.56;MQRankSum=-1.921;QD=34.62;ReadPosRankSum=-1.550;SOR=1.044	GT:AD:DP:GQ:PL	0/1:11,60:71:99:2486,0,281
3R	19148258	.	A	T	2457.77	.	AC=1;AF=0.500;AN=2;BaseQRankSum=0.182;ClippingRankSum=0.000;DP=71;ExcessHet=3.0103;FS=1.294;MLEAC=1;MLEAF=0.500;MQ=43.56;MQRankSum=-1.921;QD=34.62;ReadPosRankSum=-1.606;SOR=1.044	GT:AD:DP:GQ:PL	0/1:11,60:71:99:2486,0,281
3R	19148262	.	C	CT	2448.73	.	AC=1;AF=0.500;AN=2;BaseQRankSum=0.807;ClippingRankSum=0.000;DP=71;ExcessHet=3.0103;FS=1.294;MLEAC=1;MLEAF=0.500;MQ=43.56;MQRankSum=-1.921;QD=34.49;ReadPosRankSum=-1.899;SOR=1.044	GT:AD:DP:GQ:PL	0/1:11,60:71:99:2486,0,281
3R	19148309	.	G	A	895.77	.	AC=1;AF=0.500;AN=2;BaseQRankSum=0.254;ClippingRankSum=0.000;DP=59;ExcessHet=3.0103;FS=5.746;MLEAC=1;MLEAF=0.500;MQ=43.70;MQRankSum=-0.713;QD=15.44;ReadPosRankSum=0.356;SOR=0.243	GT:AD:DP:GQ:PL	0/1:19,39:58:99:924,0,360
3R	19148345	.	A	G	1312.77	.	AC=1;AF=0.500;AN=2;BaseQRankSum=2.002;ClippingRankSum=0.000;DP=65;ExcessHet=3.0103;FS=5.496;MLEAC=1;MLEAF=0.500;MQ=43.88;MQRankSum=-0.798;QD=20.20;ReadPosRankSum=-0.220;SOR=0.727	GT:AD:DP:GQ:PL	0/1:9,56:65:34:1341,0,34
3R	19148392	.	A	G	1027.77	.	AC=1;AF=0.500;AN=2;BaseQRankSum=-1.166;ClippingRankSum=0.000;DP=53;ExcessHet=3.0103;FS=3.121;MLEAC=1;MLEAF=0.500;MQ=43.93;MQRankSum=-0.610;QD=19.39;ReadPosRankSum=-0.098;SOR=0.328	GT:AD:DP:GQ:PL	0/1:9,44:53:99:1056,0,99
3R	19148437	.	G	A	1002.77	.	AC=1;AF=0.500;AN=2;BaseQRankSum=-0.974;ClippingRankSum=0.000;DP=51;ExcessHet=3.0103;FS=1.455;MLEAC=1;MLEAF=0.500;MQ=43.92;MQRankSum=-0.578;QD=19.66;ReadPosRankSum=1.360;SOR=0.458	GT:AD:DP:GQ:PL	0/1:8,43:51:52:1031,0,52
3R	19148471	.	A	G	1494.77	.	AC=1;AF=0.500;AN=2;BaseQRankSum=-1.960;ClippingRankSum=0.000;DP=46;ExcessHet=3.0103;FS=3.114;MLEAC=1;MLEAF=0.500;MQ=43.91;MQRankSum=-0.716;QD=32.49;ReadPosRankSum=1.465;SOR=0.323	GT:AD:DP:GQ:PL	0/1:10,36:46:99:1523,0,375
3R	19148473	.	G	A	1494.77	.	AC=1;AF=0.500;AN=2;BaseQRankSum=0.292;ClippingRankSum=0.000;DP=47;ExcessHet=3.0103;FS=3.176;MLEAC=1;MLEAF=0.500;MQ=43.92;MQRankSum=-0.706;QD=31.80;ReadPosRankSum=1.157;SOR=0.293	GT:AD:DP:GQ:PL	0/1:10,37:47:99:1523,0,375
3R	19148474	.	T	C	1494.77	.	AC=1;AF=0.500;AN=2;BaseQRankSum=-1.715;ClippingRankSum=0.000;DP=46;ExcessHet=3.0103;FS=1.483;MLEAC=1;MLEAF=0.500;MQ=43.91;MQRankSum=-0.666;QD=32.49;ReadPosRankSum=0.748;SOR=0.368	GT:AD:DP:GQ:PL	0/1:9,37:46:99:1523,0,375
3R	19148503	.	T	A	925.77	.	AC=1;AF=0.500;AN=2;BaseQRankSum=-0.286;ClippingRankSum=0.000;DP=51;ExcessHet=3.0103;FS=3.023;MLEAC=1;MLEAF=0.500;MQ=43.92;MQRankSum=-0.715;QD=18.15;ReadPosRankSum=-1.180;SOR=0.470	GT:AD:DP:GQ:PL	0/1:11,40:51:85:954,0,85
3R	19148540	.	A	AT	1463.73	.	AC=1;AF=0.500;AN=2;BaseQRankSum=-0.074;ClippingRankSum=0.000;DP=48;ExcessHet=3.0103;FS=3.004;MLEAC=1;MLEAF=0.500;MQ=43.96;MQRankSum=-0.529;QD=30.49;ReadPosRankSum=-0.715;SOR=1.371	GT:AD:DP:GQ:PL	0/1:12,36:48:99:1501,0,371
3R	19148545	.	G	T	1475.77	.	AC=1;AF=0.500;AN=2;BaseQRankSum=-0.293;ClippingRankSum=0.000;DP=49;ExcessHet=3.0103;FS=2.904;MLEAC=1;MLEAF=0.500;MQ=43.96;MQRankSum=-0.522;QD=30.12;ReadPosRankSum=-0.698;SOR=1.270	GT:AD:DP:GQ:PL	0/1:12,37:49:99:1504,0,348
3R	19148575	.	A	G	113.77	.	AC=1;AF=0.500;AN=2;BaseQRankSum=-1.376;ClippingRankSum=0.000;DP=47;ExcessHet=3.0103;FS=0.000;MLEAC=1;MLEAF=0.500;MQ=44.00;MQRankSum=0.000;QD=2.53;ReadPosRankSum=-1.598;SOR=0.648	GT:AD:DP:GQ:PL	0/1:35,10:45:99:142,0,815
3R	19148620	.	A	T	67.77	.	AC=1;AF=0.500;AN=2;BaseQRankSum=0.521;ClippingRankSum=0.000;DP=53;ExcessHet=3.0103;FS=5.528;MLEAC=1;MLEAF=0.500;MQ=44.00;MQRankSum=0.000;QD=1.33;ReadPosRankSum=1.816;SOR=1.893	GT:AD:DP:GQ:PL	0/1:41,10:51:96:96,0,966
3R	19148830	.	T	A	208.77	.	AC=1;AF=0.500;AN=2;BaseQRankSum=-0.952;ClippingRankSum=0.000;DP=52;ExcessHet=3.0103;FS=0.000;MLEAC=1;MLEAF=0.500;MQ=43.96;MQRankSum=0.650;QD=4.01;ReadPosRankSum=-0.090;SOR=0.598	GT:AD:DP:GQ:PL	0/1:38,14:52:99:237,0,902
3R	19148887	.	A	T	313.77	.	AC=1;AF=0.500;AN=2;BaseQRankSum=2.402;ClippingRankSum=0.000;DP=49;ExcessHet=3.0103;FS=2.643;MLEAC=1;MLEAF=0.500;MQ=43.96;MQRankSum=0.784;QD=6.54;ReadPosRankSum=-0.577;SOR=1.282	GT:AD:DP:GQ:PL	0/1:31,17:48:99:342,0,660
3R	19149240	.	G	A	813.77	.	AC=1;AF=0.500;AN=2;BaseQRankSum=-0.416;ClippingRankSum=0.000;DP=41;ExcessHet=3.0103;FS=0.000;MLEAC=1;MLEAF=0.500;MQ=43.88;MQRankSum=-0.603;QD=19.85;ReadPosRankSum=2.058;SOR=0.578	GT:AD:DP:GQ:PL	0/1:7,34:41:89:842,0,89
3R	19149464	.	T	TGTC	114.73	.	AC=1;AF=0.500;AN=2;BaseQRankSum=0.124;ClippingRankSum=0.000;DP=40;ExcessHet=3.0103;FS=6.876;MLEAC=1;MLEAF=0.500;MQ=43.58;MQRankSum=0.083;QD=2.94;ReadPosRankSum=0.352;SOR=1.140	GT:AD:DP:GQ:PL	0/1:33,6:39:99:152,0,1409
3R	19149489	.	T	C	135.77	.	AC=1;AF=0.500;AN=2;BaseQRankSum=-1.629;ClippingRankSum=0.000;DP=40;ExcessHet=3.0103;FS=10.972;MLEAC=1;MLEAF=0.500;MQ=43.58;MQRankSum=0.915;QD=3.39;ReadPosRankSum=-0.470;SOR=1.025	GT:AD:DP:GQ:PL	0/1:29,11:40:99:164,0,652
3R	19149683	.	T	G	2538.77	.	AC=2;AF=1.00;AN=2;BaseQRankSum=-1.728;ClippingRankSum=0.000;DP=64;ExcessHet=3.0103;FS=2.322;MLEAC=2;MLEAF=1.00;MQ=42.84;MQRankSum=-1.925;QD=33.59;ReadPosRankSum=-0.811;SOR=0.697	GT:AD:DP:GQ:PL	1/1:3,61:64:63:2567,63,0
3R	19149689	.	C	A	2471.77	.	AC=2;AF=1.00;AN=2;BaseQRankSum=1.297;ClippingRankSum=0.000;DP=61;ExcessHet=3.0103;FS=2.297;MLEAC=2;MLEAF=1.00;MQ=42.75;MQRankSum=-2.096;QD=28.27;ReadPosRankSum=-0.718;SOR=0.662	GT:AD:DP:GQ:PL	1/1:3,58:61:57:2500,57,0
3R	19149701	.	ACGATCAACATGTTTAAG	A	2268.73	.	AC=2;AF=1.00;AN=2;BaseQRankSum=0.766;ClippingRankSum=0.000;DP=60;ExcessHet=3.0103;FS=2.222;MLEAC=2;MLEAF=1.00;MQ=42.70;MQRankSum=-2.257;QD=27.11;ReadPosRankSum=-0.656;SOR=0.567	GT:AD:DP:GQ:PL	1/1:3,56:59:43:2306,43,0
3R	19149729	.	C	A	2427.80	.	AC=1;AF=0.500;AN=2;BaseQRankSum=1.349;ClippingRankSum=0.000;DP=63;ExcessHet=3.0103;FS=1.789;MLEAC=1;MLEAF=0.500;MQ=42.69;MQRankSum=-2.924;QD=25.44;ReadPosRankSum=-0.469;SOR=0.625	GT:AD:DP:GQ:PL	0/1:5,58:63:21:2456,0,21
3R	19149739	.	C	A	2517.78	.	AC=1;AF=0.500;AN=2;BaseQRankSum=3.035;ClippingRankSum=0.000;DP=65;ExcessHet=3.0103;FS=0.000;MLEAC=1;MLEAF=0.500;MQ=42.77;MQRankSum=-2.728;QD=27.24;ReadPosRankSum=0.172;SOR=0.665	GT:AD:DP:GQ:PL	0/1:5,60:65:26:2546,0,26
3R	19149741	.	A	T	2544.79	.	AC=1;AF=0.500;AN=2;BaseQRankSum=2.743;ClippingRankSum=0.000;DP=65;ExcessHet=3.0103;FS=0.000;MLEAC=1;MLEAF=0.500;MQ=42.77;MQRankSum=-2.728;QD=29.91;ReadPosRankSum=0.172;SOR=0.665	GT:AD:DP:GQ:PL	0/1:5,60:65:23:2573,0,23
3R	19149742	.	A	T	2502.78	.	AC=1;AF=0.500;AN=2;BaseQRankSum=2.398;ClippingRankSum=0.000;DP=65;ExcessHet=3.0103;FS=0.000;MLEAC=1;MLEAF=0.500;MQ=42.74;MQRankSum=-2.812;QD=28.85;ReadPosRankSum=0.148;SOR=0.604	GT:AD:DP:GQ:PL	0/1:5,60:65:26:2531,0,26
3R	19149755	.	T	C	2248.77	.	AC=1;AF=0.500;AN=2;BaseQRankSum=-0.263;ClippingRankSum=0.000;DP=60;ExcessHet=3.0103;FS=0.000;MLEAC=1;MLEAF=0.500;MQ=42.60;MQRankSum=-3.044;QD=25.29;ReadPosRankSum=0.013;SOR=0.588	GT:AD:DP:GQ:PL	0/1:5,55:60:44:2277,0,44
3R	19149760	.	A	G	2371.77	.	AC=1;AF=0.500;AN=2;BaseQRankSum=0.036;ClippingRankSum=0.000;DP=63;ExcessHet=3.0103;FS=1.647;MLEAC=1;MLEAF=0.500;MQ=42.70;MQRankSum=-3.074;QD=26.96;ReadPosRankSum=0.141;SOR=0.409	GT:AD:DP:GQ:PL	0/1:6,57:63:77:2400,0,77
3R	19149766	.	A	T	2347.77	.	AC=1;AF=0.500;AN=2;BaseQRankSum=1.288;ClippingRankSum=0.000;DP=63;ExcessHet=3.0103;FS=1.595;MLEAC=1;MLEAF=0.500;MQ=42.79;MQRankSum=-2.811;QD=32.33;ReadPosRankSum=-0.047;SOR=0.457	GT:AD:DP:GQ:PL	0/1:6,57:63:77:2376,0,77
3R	19149814	.	C	CAA	1355.73	.	AC=2;AF=1.00;AN=2;DP=52;ExcessHet=3.0103;FS=0.000;MLEAC=2;MLEAF=1.00;MQ=43.24;QD=30.81;SOR=0.739	GT:AD:DP:GQ:PL	1/1:1,43:44:99:1393,133,0
3R	19150072	.	A	C	1337.77	.	AC=1;AF=0.500;AN=2;BaseQRankSum=-0.594;ClippingRankSum=0.000;DP=66;ExcessHet=3.0103;FS=1.413;MLEAC=1;MLEAF=0.500;MQ=43.60;MQRankSum=-0.690;QD=20.27;ReadPosRankSum=-1.414;SOR=0.423	GT:AD:DP:GQ:PL	0/1:9,57:66:49:1366,0,49
3R	19150109	.	C	T	2523.77	.	AC=1;AF=0.500;AN=2;BaseQRankSum=0.818;ClippingRankSum=0.000;DP=74;ExcessHet=3.0103;FS=0.000;MLEAC=1;MLEAF=0.500;MQ=43.34;MQRankSum=-1.640;QD=34.10;ReadPosRankSum=0.864;SOR=0.631	GT:AD:DP:GQ:PL	0/1:11,63:74:99:2552,0,341
3R	19150113	.	C	T	2523.77	.	AC=1;AF=0.500;AN=2;BaseQRankSum=0.487;ClippingRankSum=0.000;DP=72;ExcessHet=3.0103;FS=0.000;MLEAC=1;MLEAF=0.500;MQ=43.32;MQRankSum=-1.694;QD=28.66;ReadPosRankSum=0.978;SOR=0.583	GT:AD:DP:GQ:PL	0/1:11,61:72:99:2552,0,341
3R	19150234	.	T	A	2467.77	.	AC=1;AF=0.500;AN=2;BaseQRankSum=-0.695;ClippingRankSum=0.000;DP=71;ExcessHet=3.0103;FS=2.880;MLEAC=1;MLEAF=0.500;MQ=43.56;MQRankSum=-1.613;QD=31.82;ReadPosRankSum=1.189;SOR=0.377	GT:AD:DP:GQ:PL	0/1:11,59:70:99:2496,0,379
3R	19150238	.	A	G	2464.77	.	AC=1;AF=0.500;AN=2;BaseQRankSum=-1.450;ClippingRankSum=0.000;DP=74;ExcessHet=3.0103;FS=1.228;MLEAC=1;MLEAF=0.500;MQ=43.55;MQRankSum=-1.733;QD=33.76;ReadPosRankSum=1.095;SOR=0.487	GT:AD:DP:GQ:PL	0/1:12,61:73:99:2493,0,416
3R	19150284	.	G	C	1090.77	.	AC=1;AF=0.500;AN=2;BaseQRankSum=-0.498;ClippingRankSum=0.000;DP=70;ExcessHet=3.0103;FS=0.000;MLEAC=1;MLEAF=0.500;MQ=43.66;MQRankSum=-0.042;QD=15.58;ReadPosRankSum=0.440;SOR=0.637	GT:AD:DP:GQ:PL	0/1:19,51:70:99:1119,0,303
3R	19150380	.	A	ATCCGAGTTAAGGTGATAACAGTCTGCTT	3290.73	.	AC=2;AF=1.00;AN=2;DP=67;ExcessHet=3.0103;FS=0.000;MLEAC=2;MLEAF=1.00;MQ=42.40;QD=33.81;SOR=0.758	GT:AD:DP:GQ:PL	1/1:0,62:62:99:3328,230,0
3R	19150388	.	G	A	2731.77	.	AC=2;AF=1.00;AN=2;DP=64;ExcessHet=3.0103;FS=0.000;MLEAC=2;MLEAF=1.00;MQ=42.12;QD=25.57;SOR=0.892	GT:AD:DP:GQ:PL	1/1:0,64:64:99:2760,192,0
3R	19150407	.	G	T	2426.77	.	AC=2;AF=1.00;AN=2;DP=57;ExcessHet=3.0103;FS=0.000;MLEAC=2;MLEAF=1.00;MQ=42.13;QD=27.86;SOR=0.877	GT:AD:DP:GQ:PL	1/1:0,57:57:99:2455,171,0
3R	19150417	.	C	T	2301.77	.	AC=2;AF=1.00;AN=2;DP=53;ExcessHet=3.0103;FS=0.000;MLEAC=2;MLEAF=1.00;MQ=42.14;QD=31.91;SOR=0.892	GT:AD:DP:GQ:PL	1/1:0,53:53:99:2330,162,0
3R	19150495	.	G	A	2581.77	.	AC=2;AF=1.00;AN=2;DP=59;ExcessHet=3.0103;FS=0.000;MLEAC=2;MLEAF=1.00;MQ=43.29;QD=31.00;SOR=0.871	GT:AD:DP:GQ:PL	1/1:0,59:59:99:2610,178,0
3R	19150500	.	T	C	2570.77	.	AC=2;AF=1.00;AN=2;DP=58;ExcessHet=3.0103;FS=0.000;MLEAC=2;MLEAF=1.00;MQ=43.33;QD=31.04;SOR=0.836	GT:AD:DP:GQ:PL	1/1:0,58:58:99:2599,178,0
3R	19150618	.	T	A	1751.77	.	AC=2;AF=1.00;AN=2;DP=63;ExcessHet=3.0103;FS=0.000;MLEAC=2;MLEAF=1.00;MQ=43.43;QD=27.81;SOR=0.724	GT:AD:DP:GQ:PL	1/1:0,63:63:99:1780,189,0
3R	19150682	.	C	G	372.77	.	AC=1;AF=0.500;AN=2;BaseQRankSum=-0.634;ClippingRankSum=0.000;DP=56;ExcessHet=3.0103;FS=9.337;MLEAC=1;MLEAF=0.500;MQ=43.62;MQRankSum=-0.851;QD=6.66;ReadPosRankSum=-0.214;SOR=1.512	GT:AD:DP:GQ:PL	0/1:43,13:56:99:401,0,1748
3R	19150685	.	CT	C	363.73	.	AC=1;AF=0.500;AN=2;BaseQRankSum=1.054;ClippingRankSum=0.000;DP=54;ExcessHet=3.0103;FS=9.425;MLEAC=1;MLEAF=0.500;MQ=43.60;MQRankSum=-0.780;QD=6.74;ReadPosRankSum=-0.405;SOR=1.508	GT:AD:DP:GQ:PL	0/1:41,13:54:99:401,0,1748
3R	19150766	.	C	T	218.77	.	AC=1;AF=0.500;AN=2;BaseQRankSum=2.430;ClippingRankSum=0.000;DP=56;ExcessHet=3.0103;FS=2.619;MLEAC=1;MLEAF=0.500;MQ=43.83;MQRankSum=-0.674;QD=3.91;ReadPosRankSum=-0.259;SOR=1.029	GT:AD:DP:GQ:PL	0/1:41,15:56:99:247,0,947
3R	19150803	.	GAA	G	1652.73	.	AC=2;AF=1.00;AN=2;DP=55;ExcessHet=3.0103;FS=0.000;MLEAC=2;MLEAF=1.00;MQ=43.86;QD=31.78;SOR=0.693	GT:AD:DP:GQ:PL	1/1:0,52:52:99:1690,156,0
3R	19150977	.	GTGGTT	G	448.73	.	AC=1;AF=0.500;AN=2;BaseQRankSum=0.128;ClippingRankSum=0.000;DP=49;ExcessHet=3.0103;FS=9.632;MLEAC=1;MLEAF=0.500;MQ=43.04;MQRankSum=-5.105;QD=9.35;ReadPosRankSum=0.431;SOR=1.131	GT:AD:DP:GQ:PL	0/1:34,14:48:99:486,0,1341
3R	19150983	.	G	C	466.77	.	AC=1;AF=0.500;AN=2;BaseQRankSum=-0.437;ClippingRankSum=0.000;DP=45;ExcessHet=3.0103;FS=9.704;MLEAC=1;MLEAF=0.500;MQ=43.30;MQRankSum=-4.906;QD=10.37;ReadPosRankSum=0.123;SOR=1.133	GT:AD:DP:GQ:PL	0/1:31,14:45:99:495,0,1260
3R	19150987	.	T	A	469.77	.	AC=1;AF=0.500;AN=2;BaseQRankSum=2.107;ClippingRankSum=0.000;DP=43;ExcessHet=3.0103;FS=9.908;MLEAC=1;MLEAF=0.500;MQ=43.27;MQRankSum=-4.767;QD=10.92;SOR=1.125	GT:AD:DP:GQ:PL	0/1:29,14:43:99:498,0,1218
3R	19150989	.	T	A	472.77	.	AC=1;AF=0.500;AN=2;BaseQRankSum=0.216;ClippingRankSum=0.000;DP=43;ExcessHet=3.0103;FS=9.908;MLEAC=1;MLEAF=0.500;MQ=43.27;MQRankSum=-4.767;QD=10.99;ReadPosRankSum=-0.065;SOR=1.125	GT:AD:DP:GQ:PL	0/1:29,14:43:99:501,0,1176
3R	19150992	.	TCACCC	T	460.73	.	AC=1;AF=0.500;AN=2;BaseQRankSum=1.147;ClippingRankSum=0.000;DP=44;ExcessHet=3.0103;FS=9.503;MLEAC=1;MLEAF=0.500;MQ=43.29;MQRankSum=-4.837;QD=10.47;ReadPosRankSum=0.000;SOR=1.144	GT:AD:DP:GQ:PL	0/1:30,14:44:99:498,0,1218
3R	19150999	.	C	G	436.77	.	AC=1;AF=0.500;AN=2;BaseQRankSum=0.364;ClippingRankSum=0.000;DP=40;ExcessHet=3.0103;FS=7.545;MLEAC=1;MLEAF=0.500;MQ=43.61;MQRankSum=-4.479;QD=10.92;ReadPosRankSum=-0.043;SOR=1.504	GT:AD:DP:GQ:PL	0/1:27,13:40:99:465,0,1095
3R	19151000	.	TATTATAA	T	427.73	.	AC=1;AF=0.500;AN=2;BaseQRankSum=1.140;ClippingRankSum=0.000;DP=40;ExcessHet=3.0103;FS=7.545;MLEAC=1;MLEAF=0.500;MQ=43.61;MQRankSum=-4.479;QD=10.69;ReadPosRankSum=-0.014;SOR=1.504	GT:AD:DP:GQ:PL	0/1:27,13:40:99:465,0,1095
3R	19151047	.	G	T	190.77	.	AC=1;AF=0.500;AN=2;BaseQRankSum=3.104;ClippingRankSum=0.000;DP=39;ExcessHet=3.0103;FS=1.366;MLEAC=1;MLEAF=0.500;MQ=43.65;MQRankSum=-4.302;QD=4.89;ReadPosRankSum=-0.274;SOR=0.404	GT:AD:DP:GQ:PL	0/1:27,12:39:99:219,0,581
3R	19151079	.	A	T	76.77	.	AC=1;AF=0.500;AN=2;BaseQRankSum=1.893;ClippingRankSum=0.000;DP=45;ExcessHet=3.0103;FS=3.186;MLEAC=1;MLEAF=0.500;MQ=43.74;MQRankSum=-2.907;QD=1.79;ReadPosRankSum=-0.390;SOR=1.424	GT:AD:DP:GQ:PL	0/1:32,11:43:99:105,0,738
3R	19151144	.	G	A	543.77	.	AC=1;AF=0.500;AN=2;BaseQRankSum=1.410;ClippingRankSum=0.000;DP=36;ExcessHet=3.0103;FS=8.455;MLEAC=1;MLEAF=0.500;MQ=43.89;MQRankSum=2.071;QD=15.10;ReadPosRankSum=0.664;SOR=0.096	GT:AD:DP:GQ:PL	0/1:12,24:36:99:572,0,228
3R	19151356	.	GTGGTTTTGGTTT	G	1047.73	.	AC=2;AF=1.00;AN=2;DP=36;ExcessHet=3.0103;FS=0.000;MLEAC=2;MLEAF=1.00;MQ=42.31;QD=28.10;SOR=0.859	GT:AD:DP:GQ:PL	1/1:0,24:24:74:1085,74,0
3R	19151516	.	A	C	1511.77	.	AC=2;AF=1.00;AN=2;DP=35;ExcessHet=3.0103;FS=0.000;MLEAC=2;MLEAF=1.00;MQ=42.96;QD=28.80;SOR=5.728	GT:AD:DP:GQ:PL	1/1:0,35:35:99:1540,108,0
3R	19151524	.	G	C	1273.77	.	AC=1;AF=0.500;AN=2;BaseQRankSum=0.728;ClippingRankSum=0.000;DP=43;ExcessHet=3.0103;FS=0.000;MLEAC=1;MLEAF=0.500;MQ=43.82;MQRankSum=-0.715;QD=29.62;ReadPosRankSum=-0.943;SOR=0.892	GT:AD:DP:GQ:PL	0/1:5,38:43:96:1302,0,96
3R	19151539	.	C	T	83.77	.	AC=1;AF=0.500;AN=2;BaseQRankSum=0.867;ClippingRankSum=0.000;DP=46;ExcessHet=3.0103;FS=0.000;MLEAC=1;MLEAF=0.500;MQ=43.70;MQRankSum=1.032;QD=1.82;ReadPosRankSum=0.280;SOR=0.527	GT:AD:DP:GQ:PL	0/1:40,6:46:99:112,0,1590
3R	19151565	.	G	A	46.77	.	AC=1;AF=0.500;AN=2;BaseQRankSum=1.247;ClippingRankSum=0.000;DP=49;ExcessHet=3.0103;FS=1.486;MLEAC=1;MLEAF=0.500;MQ=43.41;MQRankSum=-0.119;QD=0.95;ReadPosRankSum=-0.585;SOR=0.418	GT:AD:DP:GQ:PL	0/1:41,8:49:75:75,0,978
3R	19151698	.	C	A	188.77	.	AC=1;AF=0.500;AN=2;BaseQRankSum=2.802;ClippingRankSum=0.000;DP=59;ExcessHet=3.0103;FS=6.547;MLEAC=1;MLEAF=0.500;MQ=42.83;MQRankSum=-0.021;QD=3.25;ReadPosRankSum=0.245;SOR=1.765	GT:AD:DP:GQ:PL	0/1:44,14:58:99:217,0,963
3R	19151961	.	G	C	170.77	.	AC=1;AF=0.500;AN=2;BaseQRankSum=-1.757;ClippingRankSum=0.000;DP=52;ExcessHet=3.0103;FS=0.000;MLEAC=1;MLEAF=0.500;MQ=43.96;MQRankSum=0.622;QD=3.28;ReadPosRankSum=-0.699;SOR=0.781	GT:AD:DP:GQ:PL	0/1:39,13:52:99:199,0,893
3R	19152003	.	A	C	361.77	.	AC=1;AF=0.500;AN=2;BaseQRankSum=0.697;ClippingRankSum=0.000;DP=50;ExcessHet=3.0103;FS=1.280;MLEAC=1;MLEAF=0.500;MQ=44.00;MQRankSum=0.000;QD=7.24;ReadPosRankSum=1.272;SOR=1.022	GT:AD:DP:GQ:PL	0/1:38,12:50:99:390,0,1522
3R	19152010	.	C	T	361.77	.	AC=1;AF=0.500;AN=2;BaseQRankSum=0.388;ClippingRankSum=0.000;DP=49;ExcessHet=3.0103;FS=1.298;MLEAC=1;MLEAF=0.500;MQ=44.00;MQRankSum=0.000;QD=7.38;ReadPosRankSum=1.070;SOR=0.986	GT:AD:DP:GQ:PL	0/1:37,12:49:99:390,0,1519
3R	19152020	.	T	TGCGAAAC	431.73	.	AC=1;AF=0.500;AN=2;BaseQRankSum=2.082;ClippingRankSum=0.000;DP=51;ExcessHet=3.0103;FS=0.000;MLEAC=1;MLEAF=0.500;MQ=44.00;MQRankSum=0.000;QD=8.63;ReadPosRankSum=0.177;SOR=0.792	GT:AD:DP:GQ:PL	0/1:37,13:50:99:469,0,1553
3R	19152023	.	G	T	398.77	.	AC=1;AF=0.500;AN=2;BaseQRankSum=3.450;ClippingRankSum=0.000;DP=48;ExcessHet=3.0103;FS=1.288;MLEAC=1;MLEAF=0.500;MQ=44.00;MQRankSum=0.000;QD=8.31;ReadPosRankSum=0.345;SOR=1.022	GT:AD:DP:GQ:PL	0/1:36,12:48:99:427,0,1556
3R	19152102	.	T	A	80.77	.	AC=1;AF=0.500;AN=2;BaseQRankSum=0.842;ClippingRankSum=0.000;DP=52;ExcessHet=3.0103;FS=0.000;MLEAC=1;MLEAF=0.500;MQ=43.96;MQRankSum=-2.135;QD=1.55;ReadPosRankSum=0.965;SOR=0.653	GT:AD:DP:GQ:PL	0/1:43,9:52:99:109,0,1101
3R	19152161	.	T	TA	1520.73	.	AC=1;AF=0.500;AN=2;BaseQRankSum=0.300;ClippingRankSum=0.000;DP=46;ExcessHet=3.0103;FS=0.000;MLEAC=1;MLEAF=0.500;MQ=43.96;MQRankSum=-0.283;QD=33.79;ReadPosRankSum=-1.120;SOR=0.796	GT:AD:DP:GQ:PL	0/1:5,40:45:88:1558,0,88
3R	19152168	.	GT	G	1347.73	.	AC=1;AF=0.500;AN=2;BaseQRankSum=-1.902;ClippingRankSum=0.000;DP=46;ExcessHet=3.0103;FS=1.890;MLEAC=1;MLEAF=0.500;MQ=43.96;MQRankSum=0.000;QD=29.30;ReadPosRankSum=-1.156;SOR=1.445	GT:AD:DP:GQ:PL	0/1:6,40:46:99:1385,0,108
3R	19152429	.	G	A	74.77	.	AC=1;AF=0.500;AN=2;BaseQRankSum=3.275;ClippingRankSum=0.000;DP=51;ExcessHet=3.0103;FS=1.439;MLEAC=1;MLEAF=0.500;MQ=43.92;MQRankSum=0.698;QD=1.47;ReadPosRankSum=1.904;SOR=0.758	GT:AD:DP:GQ:PL	0/1:42,9:51:99:103,0,963
3R	19152664	.	C	T	1205.77	.	AC=1;AF=0.500;AN=2;BaseQRankSum=1.191;ClippingRankSum=0.000;DP=61;ExcessHet=3.0103;FS=0.000;MLEAC=1;MLEAF=0.500;MQ=44.00;MQRankSum=0.000;QD=19.77;ReadPosRankSum=1.454;SOR=0.591	GT:AD:DP:GQ:PL	0/1:9,52:61:65:1234,0,65
3R	19152758	.	C	A	1501.77	.	AC=2;AF=1.00;AN=2;DP=56;ExcessHet=3.0103;FS=0.000;MLEAC=2;MLEAF=1.00;MQ=43.97;QD=26.82;SOR=0.922	GT:AD:DP:GQ:PL	1/1:0,56:56:99:1530,167,0
3R	19152832	.	A	T	1000.77	.	AC=1;AF=0.500;AN=2;BaseQRankSum=-0.694;ClippingRankSum=0.000;DP=51;ExcessHet=3.0103;FS=1.470;MLEAC=1;MLEAF=0.500;MQ=43.92;MQRankSum=1.386;QD=19.62;ReadPosRankSum=-0.029;SOR=1.055	GT:AD:DP:GQ:PL	0/1:8,43:51:49:1029,0,49
3R	19152847	.	C	G	955.77	.	AC=1;AF=0.500;AN=2;BaseQRankSum=1.756;ClippingRankSum=0.000;DP=51;ExcessHet=3.0103;FS=1.314;MLEAC=1;MLEAF=0.500;MQ=43.92;MQRankSum=1.129;QD=18.74;ReadPosRankSum=1.883;SOR=0.954	GT:AD:DP:GQ:PL	0/1:10,41:51:99:984,0,127
3R	19153186	.	A	C	1040.77	.	AC=2;AF=1.00;AN=2;BaseQRankSum=-0.147;ClippingRankSum=0.000;DP=46;ExcessHet=3.0103;FS=0.000;MLEAC=2;MLEAF=1.00;MQ=44.00;MQRankSum=0.000;QD=23.13;ReadPosRankSum=1.062;SOR=0.836	GT:AD:DP:GQ:PL	1/1:2,43:45:78:1069,78,0
3R	19153265	.	A	T	1079.77	.	AC=2;AF=1.00;AN=2;DP=40;ExcessHet=3.0103;FS=0.000;MLEAC=2;MLEAF=1.00;MQ=43.90;QD=26.99;SOR=1.151	GT:AD:DP:GQ:PL	1/1:0,40:40:99:1108,119,0
3R	19153363	.	T	A	1209.77	.	AC=2;AF=1.00;AN=2;DP=45;ExcessHet=3.0103;FS=0.000;MLEAC=2;MLEAF=1.00;MQ=43.76;QD=26.88;SOR=1.038	GT:AD:DP:GQ:PL	1/1:0,45:45:99:1238,135,0
3R	19153431	.	T	C	1715.77	.	AC=2;AF=1.00;AN=2;DP=40;ExcessHet=3.0103;FS=0.000;MLEAC=2;MLEAF=1.00;MQ=43.83;QD=30.21;SOR=0.902	GT:AD:DP:GQ:PL	1/1:0,40:40:99:1744,120,0
3R	19153439	.	C	T	1646.77	.	AC=2;AF=1.00;AN=2;DP=38;ExcessHet=3.0103;FS=0.000;MLEAC=2;MLEAF=1.00;MQ=43.87;QD=32.04;SOR=0.914	GT:AD:DP:GQ:PL	1/1:0,38:38:99:1675,114,0
3R	19153624	.	A	T	1402.77	.	AC=1;AF=0.500;AN=2;BaseQRankSum=-0.274;ClippingRankSum=0.000;DP=52;ExcessHet=3.0103;FS=1.181;MLEAC=1;MLEAF=0.500;MQ=43.57;MQRankSum=-2.193;QD=26.98;ReadPosRankSum=0.769;SOR=0.766	GT:AD:DP:GQ:PL	0/1:15,37:52:99:1431,0,724
3R	19153634	.	GCC	G	1289.73	.	AC=1;AF=0.500;AN=2;BaseQRankSum=-1.296;ClippingRankSum=0.000;DP=47;ExcessHet=3.0103;FS=1.240;MLEAC=1;MLEAF=0.500;MQ=43.56;MQRankSum=-2.122;QD=27.44;ReadPosRankSum=0.233;SOR=0.546	GT:AD:DP:GQ:PL	0/1:14,33:47:99:1327,0,707
3R	19153639	.	G	GC	1264.73	.	AC=1;AF=0.500;AN=2;BaseQRankSum=0.013;ClippingRankSum=0.000;DP=46;ExcessHet=3.0103;FS=1.253;MLEAC=1;MLEAF=0.500;MQ=43.55;MQRankSum=-2.160;QD=27.49;SOR=0.626	GT:AD:DP:GQ:PL	0/1:14,32:46:99:1302,0,710
3R	19153670	.	C	T	601.77	.	AC=1;AF=0.500;AN=2;BaseQRankSum=2.081;ClippingRankSum=0.000;DP=41;ExcessHet=3.0103;FS=2.925;MLEAC=1;MLEAF=0.500;MQ=43.67;MQRankSum=-1.858;QD=14.68;ReadPosRankSum=-1.513;SOR=0.411	GT:AD:DP:GQ:PL	0/1:14,27:41:99:630,0,264
3R	19153707	.	A	C	125.77	.	AC=1;AF=0.500;AN=2;BaseQRankSum=0.078;ClippingRankSum=0.000;DP=47;ExcessHet=3.0103;FS=1.650;MLEAC=1;MLEAF=0.500;MQ=43.58;MQRankSum=1.397;QD=2.68;ReadPosRankSum=-1.048;SOR=0.754	GT:AD:DP:GQ:PL	0/1:40,7:47:99:154,0,1654
3R	19153716	.	C	T	103.77	.	AC=1;AF=0.500;AN=2;BaseQRankSum=-1.635;ClippingRankSum=0.000;DP=45;ExcessHet=3.0103;FS=4.239;MLEAC=1;MLEAF=0.500;MQ=43.52;MQRankSum=1.407;QD=2.31;ReadPosRankSum=0.319;SOR=1.159	GT:AD:DP:GQ:PL	0/1:39,6:45:99:132,0,1639
3R	19153760	.	A	G	1346.77	.	AC=1;AF=0.500;AN=2;BaseQRankSum=-0.299;ClippingRankSum=0.000;DP=46;ExcessHet=3.0103;FS=3.465;MLEAC=1;MLEAF=0.500;MQ=43.04;MQRankSum=-2.799;QD=29.28;ReadPosRankSum=1.714;SOR=0.255	GT:AD:DP:GQ:PL	0/1:9,37:46:99:1375,0,114
3R	19153785	.	G	C	1453.77	.	AC=1;AF=0.500;AN=2;BaseQRankSum=1.214;ClippingRankSum=0.000;DP=54;ExcessHet=3.0103;FS=6.274;MLEAC=1;MLEAF=0.500;MQ=42.92;MQRankSum=-4.545;QD=26.92;ReadPosRankSum=0.028;SOR=0.804	GT:AD:DP:GQ:PL	0/1:16,38:54:99:1482,0,558
3R	19153797	.	T	A	136.77	.	AC=1;AF=0.500;AN=2;BaseQRankSum=-1.741;ClippingRankSum=0.000;DP=56;ExcessHet=3.0103;FS=12.808;MLEAC=1;MLEAF=0.500;MQ=42.93;MQRankSum=2.935;QD=2.44;ReadPosRankSum=0.000;SOR=2.817	GT:AD:DP:GQ:PL	0/1:48,8:56:99:165,0,2058
3R	19153799	.	GCATTC	G	1587.73	.	AC=1;AF=0.500;AN=2;BaseQRankSum=-2.402;ClippingRankSum=0.000;DP=58;ExcessHet=3.0103;FS=5.914;MLEAC=1;MLEAF=0.500;MQ=42.93;MQRankSum=-4.884;QD=27.37;ReadPosRankSum=0.404;SOR=0.405	GT:AD:DP:GQ:PL	0/1:18,40:58:99:1625,0,635
3R	19153808	.	ACTTTGCTCG	A	1629.73	.	AC=1;AF=0.500;AN=2;BaseQRankSum=-0.487;ClippingRankSum=0.000;DP=57;ExcessHet=3.0103;FS=8.256;MLEAC=1;MLEAF=0.500;MQ=42.91;MQRankSum=-4.778;QD=28.59;SOR=0.353	GT:AD:DP:GQ:PL	0/1:17,40:57:99:1667,0,632
3R	19153817	.	G	A	111.77	.	AC=1;AF=0.500;AN=2;BaseQRankSum=2.414;ClippingRankSum=0.000;DP=57;ExcessHet=3.0103;FS=9.514;MLEAC=1;MLEAF=0.500;MQ=42.91;MQRankSum=2.762;QD=1.96;ReadPosRankSum=0.049;SOR=2.584	GT:AD:DP:GQ:PL	0/1:50,7:57:99:140,0,2104
3R	19153819	.	ATTTT	A	1632.73	.	AC=1;AF=0.500;AN=2;BaseQRankSum=-0.796;ClippingRankSum=0.000;DP=57;ExcessHet=3.0103;FS=6.141;MLEAC=1;MLEAF=0.500;MQ=42.91;MQRankSum=-4.778;QD=28.64;ReadPosRankSum=-1.544;SOR=0.193	GT:AD:DP:GQ:PL	0/1:17,40:57:99:1670,0,590
3R	19153824	.	AC	A	1590.73	.	AC=1;AF=0.500;AN=2;BaseQRankSum=2.784;ClippingRankSum=0.000;DP=56;ExcessHet=3.0103;FS=8.685;MLEAC=1;MLEAF=0.500;MQ=42.89;MQRankSum=-4.669;QD=28.41;ReadPosRankSum=-0.780;SOR=0.138	GT:AD:DP:GQ:PL	0/1:16,40:56:99:1628,0,593
3R	19153826	.	C	A	1628.77	.	AC=1;AF=0.500;AN=2;BaseQRankSum=0.564;ClippingRankSum=0.000;DP=56;ExcessHet=3.0103;FS=8.685;MLEAC=1;MLEAF=0.500;MQ=42.89;MQRankSum=-4.669;QD=29.09;ReadPosRankSum=-0.677;SOR=0.138	GT:AD:DP:GQ:PL	0/1:16,40:56:99:1657,0,548
3R	19153829	.	C	T	1628.77	.	AC=1;AF=0.500;AN=2;BaseQRankSum=0.031;ClippingRankSum=0.000;DP=55;ExcessHet=3.0103;FS=8.518;MLEAC=1;MLEAF=0.500;MQ=42.87;MQRankSum=-4.554;QD=29.61;ReadPosRankSum=-1.520;SOR=0.160	GT:AD:DP:GQ:PL	0/1:15,40:55:99:1657,0,548
3R	19153880	.	C	A	1661.77	.	AC=1;AF=0.500;AN=2;BaseQRankSum=0.859;ClippingRankSum=0.000;DP=55;ExcessHet=3.0103;FS=4.763;MLEAC=1;MLEAF=0.500;MQ=43.11;MQRankSum=-3.242;QD=30.21;ReadPosRankSum=0.188;SOR=1.342	GT:AD:DP:GQ:PL	0/1:13,42:55:99:1690,0,365
3R	19153889	.	C	G	30.77	.	AC=1;AF=0.500;AN=2;BaseQRankSum=1.604;ClippingRankSum=0.000;DP=54;ExcessHet=3.0103;FS=1.954;MLEAC=1;MLEAF=0.500;MQ=43.18;MQRankSum=1.766;QD=0.57;ReadPosRankSum=-1.239;SOR=1.402	GT:AD:DP:GQ:PL	0/1:49,5:54:59:59,0,2038
3R	19153896	.	T	A	1428.77	.	AC=1;AF=0.500;AN=2;BaseQRankSum=-2.356;ClippingRankSum=0.000;DP=51;ExcessHet=3.0103;FS=1.242;MLEAC=1;MLEAF=0.500;MQ=43.23;MQRankSum=-3.304;QD=28.02;ReadPosRankSum=0.227;SOR=1.034	GT:AD:DP:GQ:PL	0/1:15,36:51:99:1457,0,585
3R	19153897	.	G	T	36.77	.	AC=1;AF=0.500;AN=2;BaseQRankSum=3.191;ClippingRankSum=0.000;DP=51;ExcessHet=3.0103;FS=1.907;MLEAC=1;MLEAF=0.500;MQ=43.23;MQRankSum=1.713;QD=0.72;ReadPosRankSum=-1.711;SOR=1.179	GT:AD:DP:GQ:PL	0/1:46,5:51:65:65,0,1983
3R	19153919	.	G	A	1614.77	.	AC=1;AF=0.500;AN=2;BaseQRankSum=-0.345;ClippingRankSum=0.000;DP=52;ExcessHet=3.0103;FS=4.983;MLEAC=1;MLEAF=0.500;MQ=43.47;MQRankSum=-2.232;QD=31.05;ReadPosRankSum=-1.000;SOR=1.609	GT:AD:DP:GQ:PL	0/1:12,40:52:99:1643,0,383
3R	19153926	.	G	A	833.77	.	AC=1;AF=0.500;AN=2;BaseQRankSum=0.274;ClippingRankSum=0.000;DP=48;ExcessHet=3.0103;FS=9.966;MLEAC=1;MLEAF=0.500;MQ=43.47;MQRankSum=-2.256;QD=17.37;ReadPosRankSum=-1.358;SOR=1.660	GT:AD:DP:GQ:PL	0/1:12,36:48:99:862,0,417
3R	19153935	.	C	T	1534.77	.	AC=1;AF=0.500;AN=2;BaseQRankSum=1.604;ClippingRankSum=0.000;DP=48;ExcessHet=3.0103;FS=5.410;MLEAC=1;MLEAF=0.500;MQ=43.57;MQRankSum=-1.895;QD=31.97;ReadPosRankSum=-1.484;SOR=1.555	GT:AD:DP:GQ:PL	0/1:11,37:48:99:1563,0,348
3R	19153957	.	C	T	1545.77	.	AC=1;AF=0.500;AN=2;BaseQRankSum=1.034;ClippingRankSum=0.000;DP=46;ExcessHet=3.0103;FS=8.278;MLEAC=1;MLEAF=0.500;MQ=43.72;MQRankSum=-1.256;QD=33.60;ReadPosRankSum=-1.994;SOR=1.060	GT:AD:DP:GQ:PL	0/1:9,37:46:99:1574,0,261
3R	19153968	.	T	C	1124.77	.	AC=1;AF=0.500;AN=2;BaseQRankSum=-1.728;ClippingRankSum=0.000;DP=43;ExcessHet=3.0103;FS=7.319;MLEAC=1;MLEAF=0.500;MQ=43.75;MQRankSum=-1.522;QD=26.16;ReadPosRankSum=-2.638;SOR=0.643	GT:AD:DP:GQ:PL	0/1:13,30:43:99:1153,0,430
3R	19154049	.	AG	A	1283.73	.	AC=1;AF=0.500;AN=2;BaseQRankSum=1.543;ClippingRankSum=0.000;DP=51;ExcessHet=3.0103;FS=0.000;MLEAC=1;MLEAF=0.500;MQ=43.69;MQRankSum=-1.211;QD=25.67;ReadPosRankSum=0.000;SOR=0.892	GT:AD:DP:GQ:PL	0/1:7,43:50:86:1321,0,86
3R	19154073	.	T	C	1060.90	.	AC=1;AF=0.500;AN=2;BaseQRankSum=-1.162;ClippingRankSum=0.000;DP=51;ExcessHet=3.0103;FS=1.672;MLEAC=1;MLEAF=0.500;MQ=43.69;MQRankSum=-1.090;QD=20.80;ReadPosRankSum=-0.264;SOR=1.154	GT:AD:DP:GQ:PL	0/1:6,45:51:15:1089,0,15
3R	19154181	.	A	T	818.77	.	AC=1;AF=0.500;AN=2;BaseQRankSum=-2.241;ClippingRankSum=0.000;DP=51;ExcessHet=3.0103;FS=1.218;MLEAC=1;MLEAF=0.500;MQ=43.52;MQRankSum=-0.724;QD=16.05;ReadPosRankSum=0.879;SOR=0.538	GT:AD:DP:GQ:PL	0/1:14,37:51:99:847,0,238
3R	19154207	.	G	A	61.77	.	AC=1;AF=0.500;AN=2;BaseQRankSum=1.637;ClippingRankSum=0.000;DP=45;ExcessHet=3.0103;FS=3.610;MLEAC=1;MLEAF=0.500;MQ=43.29;MQRankSum=0.513;QD=1.37;ReadPosRankSum=-0.178;SOR=1.609	GT:AD:DP:GQ:PL	0/1:37,8:45:90:90,0,857
3R	19154218	.	C	T	1556.77	.	AC=1;AF=0.500;AN=2;BaseQRankSum=-2.314;ClippingRankSum=0.000;DP=48;ExcessHet=3.0103;FS=5.675;MLEAC=1;MLEAF=0.500;MQ=43.34;MQRankSum=-0.530;QD=32.43;ReadPosRankSum=0.304;SOR=0.173	GT:AD:DP:GQ:PL	0/1:9,39:48:99:1585,0,252
3R	19154223	.	C	T	1557.77	.	AC=1;AF=0.500;AN=2;BaseQRankSum=-2.305;ClippingRankSum=0.000;DP=48;ExcessHet=3.0103;FS=5.675;MLEAC=1;MLEAF=0.500;MQ=43.34;MQRankSum=-0.530;QD=32.45;ReadPosRankSum=0.238;SOR=0.173	GT:AD:DP:GQ:PL	0/1:9,39:48:99:1586,0,252
3R	19154239	.	C	G	49.77	.	AC=1;AF=0.500;AN=2;BaseQRankSum=1.481;ClippingRankSum=0.000;DP=48;ExcessHet=3.0103;FS=9.359;MLEAC=1;MLEAF=0.500;MQ=43.49;MQRankSum=0.248;QD=1.04;ReadPosRankSum=0.318;SOR=2.655	GT:AD:DP:GQ:PL	0/1:40,8:48:78:78,0,940
3R	19154563	.	G	A	253.73	.	AC=1;AF=0.500;AN=2;BaseQRankSum=1.215;ClippingRankSum=0.000;DP=18;ExcessHet=3.0103;FS=0.000;MLEAC=1;MLEAF=0.500;MQ=43.16;MQRankSum=-1.111;QD=14.10;ReadPosRankSum=-0.563;SOR=0.859	GT:AD:DP:GQ:PL	0/1:10,8:18:99:291,0,496
3R	19154564	.	TGG	T	250.73	.	AC=1;AF=0.500;AN=2;BaseQRankSum=0.986;ClippingRankSum=0.000;DP=23;ExcessHet=3.0103;FS=0.000;MLEAC=1;MLEAF=0.500;MQ=43.34;MQRankSum=-1.914;QD=10.90;ReadPosRankSum=-1.470;SOR=0.665	GT:AD:DP:GQ:PL	0/1:15,8:23:99:288,0,589
3R	19154982	.	C	T	90.77	.	AC=1;AF=0.500;AN=2;BaseQRankSum=0.137;ClippingRankSum=0.000;DP=50;ExcessHet=3.0103;FS=0.000;MLEAC=1;MLEAF=0.500;MQ=43.37;MQRankSum=-1.079;QD=1.82;ReadPosRankSum=0.067;SOR=0.849	GT:AD:DP:GQ:PL	0/1:40,10:50:99:119,0,859
3R	19155038	.	A	G	109.77	.	AC=1;AF=0.500;AN=2;BaseQRankSum=-1.213;ClippingRankSum=0.000;DP=47;ExcessHet=3.0103;FS=3.067;MLEAC=1;MLEAF=0.500;MQ=43.68;MQRankSum=-0.811;QD=2.39;ReadPosRankSum=-0.464;SOR=0.602	GT:AD:DP:GQ:PL	0/1:35,11:46:99:138,0,808
3R	19155235	.	A	C	640.31	.	AC=2;AF=1.00;AN=2;BaseQRankSum=-0.055;ClippingRankSum=0.000;DP=35;ExcessHet=3.0103;FS=0.000;MLEAC=2;MLEAF=1.00;MQ=43.92;MQRankSum=-0.274;QD=18.83;ReadPosRankSum=0.000;SOR=0.826	GT:AD:DP:GQ:PL	1/1:4,30:34:1:666,1,0
3R	19155405	.	C	G	1041.77	.	AC=2;AF=1.00;AN=2;DP=39;ExcessHet=3.0103;FS=0.000;MLEAC=2;MLEAF=1.00;MQ=44.00;QD=26.71;SOR=1.096	GT:AD:DP:GQ:PL	1/1:0,39:39:99:1070,117,0
3R	19155610	.	T	C	1088.77	.	AC=2;AF=1.00;AN=2;DP=40;ExcessHet=3.0103;FS=0.000;MLEAC=2;MLEAF=1.00;MQ=43.95;QD=27.22;SOR=1.788	GT:AD:DP:GQ:PL	1/1:0,40:40:99:1117,120,0
3R	19155628	.	A	G	1174.77	.	AC=2;AF=1.00;AN=2;DP=44;ExcessHet=3.0103;FS=0.000;MLEAC=2;MLEAF=1.00;MQ=43.96;QD=27.32;SOR=1.775	GT:AD:DP:GQ:PL	1/1:0,43:43:99:1203,129,0
3R	19155808	.	A	T	881.77	.	AC=1;AF=0.500;AN=2;BaseQRankSum=-0.288;ClippingRankSum=0.000;DP=44;ExcessHet=3.0103;FS=1.650;MLEAC=1;MLEAF=0.500;MQ=43.93;MQRankSum=-0.373;QD=20.04;ReadPosRankSum=0.289;SOR=0.839	GT:AD:DP:GQ:PL	0/1:7,37:44:75:910,0,75
3R	19155809	.	C	G	1771.77	.	AC=2;AF=1.00;AN=2;DP=43;ExcessHet=3.0103;FS=0.000;MLEAC=2;MLEAF=1.00;MQ=43.93;QD=32.73;SOR=1.005	GT:AD:DP:GQ:PL	1/1:0,42:42:99:1800,126,0
3R	19155842	.	G	A	1354.77	.	AC=1;AF=0.500;AN=2;BaseQRankSum=-0.859;ClippingRankSum=0.000;DP=44;ExcessHet=3.0103;FS=1.821;MLEAC=1;MLEAF=0.500;MQ=43.93;MQRankSum=-0.286;QD=30.79;ReadPosRankSum=0.240;SOR=0.644	GT:AD:DP:GQ:PL	0/1:5,39:44:85:1383,0,85
3R	19155851	.	A	G	499.77	.	AC=1;AF=0.500;AN=2;BaseQRankSum=-0.846;ClippingRankSum=0.000;DP=41;ExcessHet=3.0103;FS=1.287;MLEAC=1;MLEAF=0.500;MQ=43.93;MQRankSum=1.251;QD=12.81;ReadPosRankSum=1.756;SOR=0.389	GT:AD:DP:GQ:PL	0/1:16,23:39:99:528,0,429
3R	19155899	.	A	G	1448.77	.	AC=2;AF=1.00;AN=2;DP=52;ExcessHet=3.0103;FS=0.000;MLEAC=2;MLEAF=1.00;MQ=44.00;QD=27.86;SOR=0.770	GT:AD:DP:GQ:PL	1/1:0,52:52:99:1477,156,0
3R	19155929	.	T	G	39.77	.	AC=1;AF=0.500;AN=2;BaseQRankSum=-0.081;ClippingRankSum=0.000;DP=52;ExcessHet=3.0103;FS=6.047;MLEAC=1;MLEAF=0.500;MQ=44.00;MQRankSum=0.000;QD=0.76;ReadPosRankSum=-0.237;SOR=1.816	GT:AD:DP:GQ:PL	0/1:44,8:52:68:68,0,1046
3R	19156016	.	A	G	1383.77	.	AC=2;AF=1.00;AN=2;DP=51;ExcessHet=3.0103;FS=0.000;MLEAC=2;MLEAF=1.00;MQ=44.00;QD=27.13;SOR=0.813	GT:AD:DP:GQ:PL	1/1:0,51:51:99:1412,153,0
3R	19156187	.	T	C	74.77	.	AC=1;AF=0.500;AN=2;BaseQRankSum=0.794;ClippingRankSum=0.000;DP=51;ExcessHet=3.0103;FS=1.429;MLEAC=1;MLEAF=0.500;MQ=43.92;MQRankSum=-3.049;QD=1.47;ReadPosRankSum=-1.524;SOR=1.018	GT:AD:DP:GQ:PL	0/1:42,9:51:99:103,0,1008
3R	19156283	.	C	T	124.77	.	AC=1;AF=0.500;AN=2;BaseQRankSum=0.737;ClippingRankSum=0.000;DP=57;ExcessHet=3.0103;FS=0.000;MLEAC=1;MLEAF=0.500;MQ=44.00;MQRankSum=0.000;QD=2.19;ReadPosRankSum=0.076;SOR=0.573	GT:AD:DP:GQ:PL	0/1:45,12:57:99:153,0,1078
3R	19156331	.	C	T	140.77	.	AC=1;AF=0.500;AN=2;BaseQRankSum=1.546;ClippingRankSum=0.000;DP=51;ExcessHet=3.0103;FS=1.301;MLEAC=1;MLEAF=0.500;MQ=44.00;MQRankSum=0.000;QD=2.76;ReadPosRankSum=-0.018;SOR=0.407	GT:AD:DP:GQ:PL	0/1:39,12:51:99:169,0,872
3R	19157076	.	T	G	70.77	.	AC=1;AF=0.500;AN=2;BaseQRankSum=-1.979;ClippingRankSum=0.000;DP=54;ExcessHet=3.0103;FS=0.000;MLEAC=1;MLEAF=0.500;MQ=43.96;MQRankSum=-2.050;QD=1.31;ReadPosRankSum=-0.954;SOR=0.569	GT:AD:DP:GQ:PL	0/1:44,10:54:99:99,0,1076
3R	19157554	.	T	C	41.77	.	AC=1;AF=0.500;AN=2;BaseQRankSum=-1.548;ClippingRankSum=0.000;DP=41;ExcessHet=3.0103;FS=0.000;MLEAC=1;MLEAF=0.500;MQ=44.00;MQRankSum=0.000;QD=1.02;ReadPosRankSum=-0.195;SOR=0.941	GT:AD:DP:GQ:PL	0/1:34,7:41:70:70,0,764
3R	19157567	.	G	A	118.77	.	AC=1;AF=0.500;AN=2;BaseQRankSum=0.596;ClippingRankSum=0.000;DP=41;ExcessHet=3.0103;FS=1.684;MLEAC=1;MLEAF=0.500;MQ=44.00;MQRankSum=0.000;QD=2.90;ReadPosRankSum=0.757;SOR=1.101	GT:AD:DP:GQ:PL	0/1:35,6:41:99:147,0,1425
3R	19157573	.	T	A	153.77	.	AC=1;AF=0.500;AN=2;BaseQRankSum=2.258;ClippingRankSum=0.000;DP=42;ExcessHet=3.0103;FS=1.684;MLEAC=1;MLEAF=0.500;MQ=44.00;MQRankSum=0.000;QD=3.66;ReadPosRankSum=0.203;SOR=1.358	GT:AD:DP:GQ:PL	0/1:35,7:42:99:182,0,1413
3R	19158143	.	G	T	1971.77	.	AC=1;AF=0.500;AN=2;BaseQRankSum=0.092;ClippingRankSum=0.000;DP=54;ExcessHet=3.0103;FS=0.000;MLEAC=1;MLEAF=0.500;MQ=43.95;MQRankSum=-0.256;QD=32.23;ReadPosRankSum=0.138;SOR=0.538	GT:AD:DP:GQ:PL	0/1:5,49:54:72:2000,0,72
3R	19158144	.	T	A	1971.77	.	AC=1;AF=0.500;AN=2;BaseQRankSum=1.431;ClippingRankSum=0.000;DP=53;ExcessHet=3.0103;FS=0.000;MLEAC=1;MLEAF=0.500;MQ=43.95;MQRankSum=-0.214;QD=31.32;ReadPosRankSum=-0.870;SOR=0.818	GT:AD:DP:GQ:PL	0/1:4,49:53:72:2000,0,72
3R	19158159	.	G	A	983.77	.	AC=2;AF=1.00;AN=2;BaseQRankSum=0.727;ClippingRankSum=0.000;DP=47;ExcessHet=3.0103;FS=0.000;MLEAC=2;MLEAF=1.00;MQ=43.94;MQRankSum=-0.229;QD=20.93;ReadPosRankSum=-0.536;SOR=1.055	GT:AD:DP:GQ:PL	1/1:4,43:47:30:1012,30,0
3R	19158194	.	T	A	950.77	.	AC=1;AF=0.500;AN=2;BaseQRankSum=-0.585;ClippingRankSum=0.000;DP=47;ExcessHet=3.0103;FS=14.835;MLEAC=1;MLEAF=0.500;MQ=43.94;MQRankSum=-0.319;QD=20.23;ReadPosRankSum=1.567;SOR=1.280	GT:AD:DP:GQ:PL	0/1:6,41:47:28:979,0,28
3R	19158393	.	G	GT	513.73	.	AC=1;AF=0.500;AN=2;BaseQRankSum=-0.919;ClippingRankSum=0.000;DP=47;ExcessHet=3.0103;FS=5.453;MLEAC=1;MLEAF=0.500;MQ=43.92;MQRankSum=-0.570;QD=11.42;ReadPosRankSum=-0.359;SOR=0.971	GT:AD:DP:GQ:PL	0/1:11,34:45:87:551,0,87
3R	19158937	.	TAAC	T	1119.73	.	AC=1;AF=0.500;AN=2;BaseQRankSum=-0.502;ClippingRankSum=0.000;DP=50;ExcessHet=3.0103;FS=4.584;MLEAC=1;MLEAF=0.500;MQ=44.00;MQRankSum=0.000;QD=24.34;ReadPosRankSum=2.294;SOR=0.847	GT:AD:DP:GQ:PL	0/1:15,31:46:99:1157,0,506
3R	19159012	.	A	T	763.77	.	AC=1;AF=0.500;AN=2;BaseQRankSum=-0.180;ClippingRankSum=0.000;DP=52;ExcessHet=3.0103;FS=1.105;MLEAC=1;MLEAF=0.500;MQ=43.96;MQRankSum=-0.719;QD=14.69;ReadPosRankSum=-2.796;SOR=0.489	GT:AD:DP:GQ:PL	0/1:19,33:52:99:792,0,377
3R	19159342	.	G	T	745.77	.	AC=1;AF=0.500;AN=2;BaseQRankSum=1.133;ClippingRankSum=0.000;DP=39;ExcessHet=3.0103;FS=1.639;MLEAC=1;MLEAF=0.500;MQ=43.75;MQRankSum=0.000;QD=19.12;ReadPosRankSum=2.146;SOR=0.361	GT:AD:DP:GQ:PL	0/1:8,31:39:99:774,0,109
3R	19159422	.	CAGAT	C	1582.73	.	AC=1;AF=0.500;AN=2;BaseQRankSum=-0.031;ClippingRankSum=0.000;DP=58;ExcessHet=3.0103;FS=1.223;MLEAC=1;MLEAF=0.500;MQ=43.83;MQRankSum=-0.295;QD=29.31;ReadPosRankSum=-0.306;SOR=0.424	GT:AD:DP:GQ:PL	0/1:14,40:54:99:1620,0,609
3R	19159447	.	A	C	1641.77	.	AC=1;AF=0.500;AN=2;BaseQRankSum=-3.480;ClippingRankSum=0.000;DP=56;ExcessHet=3.0103;FS=1.154;MLEAC=1;MLEAF=0.500;MQ=43.83;MQRankSum=-0.337;QD=29.32;ReadPosRankSum=0.560;SOR=0.500	GT:AD:DP:GQ:PL	0/1:15,41:56:99:1670,0,603
3R	19159708	.	C	T	1302.77	.	AC=1;AF=0.500;AN=2;BaseQRankSum=2.530;ClippingRankSum=0.000;DP=67;ExcessHet=3.0103;FS=1.162;MLEAC=1;MLEAF=0.500;MQ=43.85;MQRankSum=-1.115;QD=19.44;ReadPosRankSum=0.716;SOR=0.652	GT:AD:DP:GQ:PL	0/1:13,54:67:99:1331,0,167
3R	19159758	.	C	A	1103.77	.	AC=1;AF=0.500;AN=2;BaseQRankSum=2.224;ClippingRankSum=0.000;DP=60;ExcessHet=3.0103;FS=1.280;MLEAC=1;MLEAF=0.500;MQ=43.87;MQRankSum=-0.961;QD=18.71;ReadPosRankSum=0.496;SOR=0.976	GT:AD:DP:GQ:PL	0/1:11,48:59:99:1132,0,122
3R	19159985	.	CACATATCTATATATATATATATATAT	C	84.73	.	AC=1;AF=0.500;AN=2;BaseQRankSum=-0.856;ClippingRankSum=0.000;DP=31;ExcessHet=3.0103;FS=0.000;MLEAC=1;MLEAF=0.500;MQ=41.49;MQRankSum=0.433;QD=2.82;ReadPosRankSum=1.322;SOR=0.914	GT:AD:DP:GQ:PL	0/1:24,6:30:99:122,0,878
3R	19159992	.	CTATATATATATATATATATATATA	C	534.73	.	AC=1;AF=0.500;AN=2;BaseQRankSum=-2.380;ClippingRankSum=0.000;DP=29;ExcessHet=3.0103;FS=0.000;MLEAC=1;MLEAF=0.500;MQ=41.93;MQRankSum=-0.777;QD=25.46;ReadPosRankSum=1.403;SOR=0.467	GT:AD:DP:GQ:PL	0/1:7,14:21:99:572,0,153
3R	19160018	.	A	C	99.77	.	AC=1;AF=0.500;AN=2;BaseQRankSum=-1.411;ClippingRankSum=0.000;DP=27;ExcessHet=3.0103;FS=1.792;MLEAC=1;MLEAF=0.500;MQ=41.77;MQRankSum=0.579;QD=3.70;SOR=1.204	GT:AD:DP:GQ:PL	0/1:21,6:27:99:128,0,828
3R	19160072	.	AT	A	785.73	.	AC=1;AF=0.500;AN=2;BaseQRankSum=1.041;ClippingRankSum=0.000;DP=30;ExcessHet=3.0103;FS=3.698;MLEAC=1;MLEAF=0.500;MQ=40.35;MQRankSum=-0.222;QD=26.19;ReadPosRankSum=0.785;SOR=0.257	GT:AD:DP:GQ:PL	0/1:7,23:30:99:823,0,164
3R	19160108	.	A	AT	956.73	.	AC=1;AF=0.500;AN=2;BaseQRankSum=-1.812;ClippingRankSum=0.000;DP=37;ExcessHet=3.0103;FS=1.677;MLEAC=1;MLEAF=0.500;MQ=41.36;MQRankSum=0.821;QD=25.86;ReadPosRankSum=0.805;SOR=0.418	GT:AD:DP:GQ:PL	0/1:6,31:37:99:994,0,114
3R	19160614	.	G	A	1219.77	.	AC=1;AF=0.500;AN=2;BaseQRankSum=0.583;ClippingRankSum=0.000;DP=46;ExcessHet=3.0103;FS=1.204;MLEAC=1;MLEAF=0.500;MQ=43.71;MQRankSum=1.484;QD=26.52;ReadPosRankSum=0.815;SOR=0.533	GT:AD:DP:GQ:PL	0/1:15,31:46:99:1248,0,564
3R	19160620	.	A	G	1292.77	.	AC=1;AF=0.500;AN=2;BaseQRankSum=1.699;ClippingRankSum=0.000;DP=47;ExcessHet=3.0103;FS=2.767;MLEAC=1;MLEAF=0.500;MQ=43.72;MQRankSum=1.582;QD=27.51;ReadPosRankSum=0.169;SOR=0.382	GT:AD:DP:GQ:PL	0/1:14,33:47:99:1321,0,527
3R	19160666	.	G	A	889.77	.	AC=1;AF=0.500;AN=2;BaseQRankSum=0.695;ClippingRankSum=0.000;DP=52;ExcessHet=3.0103;FS=2.668;MLEAC=1;MLEAF=0.500;MQ=44.00;MQRankSum=0.000;QD=17.11;ReadPosRankSum=0.516;SOR=0.875	GT:AD:DP:GQ:PL	0/1:13,39:52:99:918,0,191
3R	19160679	.	G	A	876.77	.	AC=1;AF=0.500;AN=2;BaseQRankSum=1.357;ClippingRankSum=0.000;DP=52;ExcessHet=3.0103;FS=2.862;MLEAC=1;MLEAF=0.500;MQ=44.00;MQRankSum=0.000;QD=16.86;ReadPosRankSum=-0.545;SOR=0.707	GT:AD:DP:GQ:PL	0/1:12,40:52:99:905,0,169
3R	19160690	.	A	G	858.77	.	AC=1;AF=0.500;AN=2;BaseQRankSum=-0.077;ClippingRankSum=0.000;DP=49;ExcessHet=3.0103;FS=5.244;MLEAC=1;MLEAF=0.500;MQ=44.00;MQRankSum=0.000;QD=17.53;ReadPosRankSum=-0.362;SOR=0.302	GT:AD:DP:GQ:PL	0/1:10,39:49:99:887,0,110
3R	19160782	3R_19160782_SNP	T	G	1480.77	.	AC=1;AF=0.500;AN=2;BaseQRankSum=0.041;ClippingRankSum=0.000;DB;DP=54;ExcessHet=3.0103;FS=11.644;MLEAC=1;MLEAF=0.500;MQ=44.00;MQRankSum=0.000;QD=27.42;ReadPosRankSum=1.666;SOR=0.095	GT:AD:DP:GQ:PL	0/1:16,38:54:99:1509,0,714
3R	19160785	.	T	A	1461.77	.	AC=1;AF=0.500;AN=2;BaseQRankSum=-0.087;ClippingRankSum=0.000;DP=54;ExcessHet=3.0103;FS=8.449;MLEAC=1;MLEAF=0.500;MQ=44.00;MQRankSum=0.000;QD=27.07;ReadPosRankSum=2.124;SOR=0.160	GT:AD:DP:GQ:PL	0/1:17,37:54:99:1490,0,739
3R	19161001	.	G	A	1112.77	.	AC=2;AF=1.00;AN=2;DP=42;ExcessHet=3.0103;FS=0.000;MLEAC=2;MLEAF=1.00;MQ=43.95;QD=27.14;SOR=0.741	GT:AD:DP:GQ:PL	1/1:0,41:41:99:1141,123,0
3R	19161042	.	C	T	50.77	.	AC=1;AF=0.500;AN=2;BaseQRankSum=0.650;ClippingRankSum=0.000;DP=40;ExcessHet=3.0103;FS=6.873;MLEAC=1;MLEAF=0.500;MQ=43.95;MQRankSum=-2.071;QD=1.30;ReadPosRankSum=0.101;SOR=1.478	GT:AD:DP:GQ:PL	0/1:32,7:39:79:79,0,781
3R	19161259	.	G	T	881.77	.	AC=1;AF=0.500;AN=2;BaseQRankSum=1.176;ClippingRankSum=0.000;DP=50;ExcessHet=3.0103;FS=4.890;MLEAC=1;MLEAF=0.500;MQ=44.00;MQRankSum=0.000;QD=17.64;ReadPosRankSum=0.359;SOR=1.034	GT:AD:DP:GQ:PL	0/1:12,38:50:99:910,0,183
3R	19161324	.	A	G	851.77	.	AC=1;AF=0.500;AN=2;BaseQRankSum=1.824;ClippingRankSum=0.000;DP=51;ExcessHet=3.0103;FS=15.755;MLEAC=1;MLEAF=0.500;MQ=44.00;MQRankSum=0.000;QD=16.70;ReadPosRankSum=1.405;SOR=0.868	GT:AD:DP:GQ:PL	0/1:13,38:51:99:880,0,193
3R	19161358	.	T	G	717.77	.	AC=1;AF=0.500;AN=2;BaseQRankSum=-1.557;ClippingRankSum=0.000;DP=46;ExcessHet=3.0103;FS=13.562;MLEAC=1;MLEAF=0.500;MQ=44.00;MQRankSum=0.000;QD=15.60;ReadPosRankSum=0.449;SOR=0.967	GT:AD:DP:GQ:PL	0/1:12,34:46:99:746,0,176
3R	19161388	.	G	T	742.77	.	AC=1;AF=0.500;AN=2;BaseQRankSum=0.443;ClippingRankSum=0.000;DP=43;ExcessHet=3.0103;FS=1.331;MLEAC=1;MLEAF=0.500;MQ=44.00;MQRankSum=0.000;QD=17.27;ReadPosRankSum=-0.352;SOR=0.693	GT:AD:DP:GQ:PL	0/1:11,32:43:99:771,0,155
3R	19161528	.	A	G	278.77	.	AC=1;AF=0.500;AN=2;BaseQRankSum=-1.707;ClippingRankSum=0.000;DP=45;ExcessHet=3.0103;FS=4.332;MLEAC=1;MLEAF=0.500;MQ=44.00;MQRankSum=0.000;QD=6.19;ReadPosRankSum=-0.880;SOR=0.734	GT:AD:DP:GQ:PL	0/1:29,16:45:99:307,0,684
3R	19161612	.	A	G	384.77	.	AC=1;AF=0.500;AN=2;BaseQRankSum=-0.557;ClippingRankSum=0.000;DP=39;ExcessHet=3.0103;FS=1.309;MLEAC=1;MLEAF=0.500;MQ=43.63;MQRankSum=1.111;QD=9.87;ReadPosRankSum=0.278;SOR=1.022	GT:AD:DP:GQ:PL	0/1:25,14:39:99:413,0,578
3R	19161619	.	G	C	126.77	.	AC=1;AF=0.500;AN=2;BaseQRankSum=0.191;ClippingRankSum=0.000;DP=41;ExcessHet=3.0103;FS=1.461;MLEAC=1;MLEAF=0.500;MQ=43.64;MQRankSum=0.854;QD=3.09;ReadPosRankSum=0.425;SOR=0.352	GT:AD:DP:GQ:PL	0/1:31,10:41:99:155,0,1134
3R	19161702	.	T	C	217.77	.	AC=1;AF=0.500;AN=2;BaseQRankSum=1.100;ClippingRankSum=0.000;DP=47;ExcessHet=3.0103;FS=1.287;MLEAC=1;MLEAF=0.500;MQ=43.96;MQRankSum=-1.391;QD=4.73;ReadPosRankSum=0.707;SOR=0.412	GT:AD:DP:GQ:PL	0/1:31,15:46:99:246,0,693
3R	19161734	.	C	T	276.77	.	AC=1;AF=0.500;AN=2;BaseQRankSum=-0.298;ClippingRankSum=0.000;DP=49;ExcessHet=3.0103;FS=4.322;MLEAC=1;MLEAF=0.500;MQ=43.96;MQRankSum=-1.329;QD=5.65;ReadPosRankSum=-1.462;SOR=0.481	GT:AD:DP:GQ:PL	0/1:32,17:49:99:305,0,738
3R	19161985	.	G	C	198.77	.	AC=1;AF=0.500;AN=2;BaseQRankSum=-2.208;ClippingRankSum=0.000;DP=57;ExcessHet=3.0103;FS=1.130;MLEAC=1;MLEAF=0.500;MQ=43.97;MQRankSum=-1.562;QD=3.49;ReadPosRankSum=1.609;SOR=0.487	GT:AD:DP:GQ:PL	0/1:41,16:57:99:227,0,945
3R	19162082	.	T	C	449.77	.	AC=1;AF=0.500;AN=2;BaseQRankSum=-0.505;ClippingRankSum=0.000;DP=54;ExcessHet=3.0103;FS=4.297;MLEAC=1;MLEAF=0.500;MQ=43.96;MQRankSum=0.670;QD=8.49;ReadPosRankSum=-0.024;SOR=0.997	GT:AD:DP:GQ:PL	0/1:38,15:53:99:478,0,1473
3R	19162092	.	G	A	429.77	.	AC=1;AF=0.500;AN=2;BaseQRankSum=1.789;ClippingRankSum=0.000;DP=52;ExcessHet=3.0103;FS=6.570;MLEAC=1;MLEAF=0.500;MQ=43.96;MQRankSum=0.659;QD=8.43;ReadPosRankSum=0.115;SOR=1.216	GT:AD:DP:GQ:PL	0/1:37,14:51:99:458,0,1444
3R	19162128	.	T	C	1508.77	.	AC=2;AF=1.00;AN=2;DP=57;ExcessHet=3.0103;FS=0.000;MLEAC=2;MLEAF=1.00;MQ=43.97;QD=26.94;SOR=0.765	GT:AD:DP:GQ:PL	1/1:0,56:56:99:1537,168,0
3R	19162170	.	C	T	345.77	.	AC=1;AF=0.500;AN=2;BaseQRankSum=-0.010;ClippingRankSum=0.000;DP=55;ExcessHet=3.0103;FS=5.792;MLEAC=1;MLEAF=0.500;MQ=44.00;MQRankSum=0.000;QD=6.40;ReadPosRankSum=-2.147;SOR=1.213	GT:AD:DP:GQ:PL	0/1:35,19:54:99:374,0,820
3R	19162194	.	C	T	87.77	.	AC=1;AF=0.500;AN=2;BaseQRankSum=1.237;ClippingRankSum=0.000;DP=50;ExcessHet=3.0103;FS=3.190;MLEAC=1;MLEAF=0.500;MQ=44.00;MQRankSum=0.000;QD=1.76;ReadPosRankSum=-0.670;SOR=1.460	GT:AD:DP:GQ:PL	0/1:40,10:50:99:116,0,925
3R	19162370	.	T	G	102.77	.	AC=1;AF=0.500;AN=2;BaseQRankSum=-2.330;ClippingRankSum=0.000;DP=65;ExcessHet=3.0103;FS=2.805;MLEAC=1;MLEAF=0.500;MQ=43.78;MQRankSum=1.229;QD=1.58;ReadPosRankSum=0.911;SOR=1.282	GT:AD:DP:GQ:PL	0/1:53,12:65:99:131,0,1288
3R	19162391	.	C	A	909.77	.	AC=1;AF=0.500;AN=2;BaseQRankSum=1.097;ClippingRankSum=0.000;DP=59;ExcessHet=3.0103;FS=0.000;MLEAC=1;MLEAF=0.500;MQ=43.64;MQRankSum=-1.396;QD=15.42;ReadPosRankSum=-0.957;SOR=0.727	GT:AD:DP:GQ:PL	0/1:18,41:59:99:938,0,311
3R	19162413	.	T	C	2340.77	.	AC=1;AF=0.500;AN=2;BaseQRankSum=-1.671;ClippingRankSum=0.000;DP=63;ExcessHet=3.0103;FS=0.000;MLEAC=1;MLEAF=0.500;MQ=43.63;MQRankSum=-0.981;QD=33.08;ReadPosRankSum=-0.993;SOR=0.446	GT:AD:DP:GQ:PL	0/1:5,58:63:72:2369,0,72
3R	19162414	.	C	T	2340.77	.	AC=1;AF=0.500;AN=2;BaseQRankSum=1.540;ClippingRankSum=0.000;DP=62;ExcessHet=3.0103;FS=0.000;MLEAC=1;MLEAF=0.500;MQ=43.62;MQRankSum=-0.990;QD=32.61;ReadPosRankSum=-0.880;SOR=0.471	GT:AD:DP:GQ:PL	0/1:5,57:62:72:2369,0,72
3R	19162535	.	C	T	1306.77	.	AC=2;AF=1.00;AN=2;BaseQRankSum=2.231;ClippingRankSum=0.000;DP=55;ExcessHet=3.0103;FS=0.000;MLEAC=2;MLEAF=1.00;MQ=43.16;MQRankSum=-1.385;QD=23.76;ReadPosRankSum=-1.442;SOR=0.639	GT:AD:DP:GQ:PL	1/1:5,50:55:35:1335,35,0
3R	19162581	.	G	A	761.77	.	AC=1;AF=0.500;AN=2;BaseQRankSum=-0.278;ClippingRankSum=0.000;DP=46;ExcessHet=3.0103;FS=0.000;MLEAC=1;MLEAF=0.500;MQ=42.99;MQRankSum=-2.722;QD=16.56;ReadPosRankSum=-0.631;SOR=0.582	GT:AD:DP:GQ:PL	0/1:13,33:46:99:790,0,279
3R	19162609	.	CAA	C	1060.73	.	AC=1;AF=0.500;AN=2;BaseQRankSum=-1.102;ClippingRankSum=0.000;DP=43;ExcessHet=3.0103;FS=0.000;MLEAC=1;MLEAF=0.500;MQ=42.69;MQRankSum=-3.096;QD=25.26;ReadPosRankSum=-0.245;SOR=0.627	GT:AD:DP:GQ:PL	0/1:13,29:42:99:1098,0,492
3R	19162632	.	T	C	517.77	.	AC=1;AF=0.500;AN=2;BaseQRankSum=-0.516;ClippingRankSum=0.000;DP=38;ExcessHet=3.0103;FS=1.342;MLEAC=1;MLEAF=0.500;MQ=42.77;MQRankSum=-3.052;QD=13.63;ReadPosRankSum=0.424;SOR=0.446	GT:AD:DP:GQ:PL	0/1:12,26:38:99:546,0,442
3R	19162637	.	CAAAATTTAG	C	49.73	.	AC=1;AF=0.500;AN=2;BaseQRankSum=-0.489;ClippingRankSum=0.000;DP=46;ExcessHet=3.0103;FS=12.708;MLEAC=1;MLEAF=0.500;MQ=42.57;MQRankSum=2.146;QD=1.08;ReadPosRankSum=0.996;SOR=3.609	GT:AD:DP:GQ:PL	0/1:41,5:46:87:87,0,1691
3R	19162651	.	A	T	755.77	.	AC=1;AF=0.500;AN=2;BaseQRankSum=-0.611;ClippingRankSum=0.000;DP=43;ExcessHet=3.0103;FS=0.000;MLEAC=1;MLEAF=0.500;MQ=42.49;MQRankSum=-3.500;QD=17.99;ReadPosRankSum=-0.178;SOR=0.498	GT:AD:DP:GQ:PL	0/1:10,32:42:99:784,0,347
3R	19162676	.	T	C	1010.77	.	AC=1;AF=0.500;AN=2;BaseQRankSum=-2.006;ClippingRankSum=0.000;DP=44;ExcessHet=3.0103;FS=4.623;MLEAC=1;MLEAF=0.500;MQ=42.25;MQRankSum=-2.527;QD=22.97;ReadPosRankSum=1.560;SOR=0.406	GT:AD:DP:GQ:PL	0/1:5,39:44:93:1039,0,93
3R	19162686	.	G	GAATTA	1258.73	.	AC=1;AF=0.500;AN=2;BaseQRankSum=-1.379;ClippingRankSum=0.000;DP=41;ExcessHet=3.0103;FS=0.000;MLEAC=1;MLEAF=0.500;MQ=42.30;MQRankSum=-3.945;QD=30.70;ReadPosRankSum=1.560;SOR=0.551	GT:AD:DP:GQ:PL	0/1:11,30:41:99:1296,0,366
3R	19162696	.	A	C	85.77	.	AC=1;AF=0.500;AN=2;BaseQRankSum=-0.627;ClippingRankSum=0.000;DP=45;ExcessHet=3.0103;FS=10.802;MLEAC=1;MLEAF=0.500;MQ=42.08;MQRankSum=2.865;QD=1.91;ReadPosRankSum=-0.618;SOR=2.251	GT:AD:DP:GQ:PL	0/1:39,6:45:99:114,0,1616
3R	19162706	.	C	T	1816.77	.	AC=2;AF=1.00;AN=2;DP=38;ExcessHet=3.0103;FS=0.000;MLEAC=2;MLEAF=1.00;MQ=41.92;QD=26.62;SOR=0.914	GT:AD:DP:GQ:PL	1/1:0,38:38:99:1845,123,0
3R	19162721	.	G	T	1889.77	.	AC=2;AF=1.00;AN=2;DP=39;ExcessHet=3.0103;FS=0.000;MLEAC=2;MLEAF=1.00;MQ=41.08;QD=29.23;SOR=0.968	GT:AD:DP:GQ:PL	1/1:0,39:39:99:1918,129,0
3R	19162735	.	G	A	1207.77	.	AC=1;AF=0.500;AN=2;BaseQRankSum=-3.341;ClippingRankSum=0.000;DP=41;ExcessHet=3.0103;FS=3.257;MLEAC=1;MLEAF=0.500;MQ=40.75;MQRankSum=-4.692;QD=29.46;ReadPosRankSum=0.762;SOR=1.402	GT:AD:DP:GQ:PL	0/1:10,31:41:99:1236,0,305
3R	19162739	.	T	A	276.77	.	AC=1;AF=0.500;AN=2;BaseQRankSum=0.931;ClippingRankSum=0.000;DP=41;ExcessHet=3.0103;FS=3.257;MLEAC=1;MLEAF=0.500;MQ=40.75;MQRankSum=4.724;QD=6.75;ReadPosRankSum=-0.518;SOR=0.283	GT:AD:DP:GQ:PL	0/1:31,10:41:99:305,0,1272
3R	19162741	.	T	C	276.77	.	AC=1;AF=0.500;AN=2;BaseQRankSum=-1.290;ClippingRankSum=0.000;DP=40;ExcessHet=3.0103;FS=1.516;MLEAC=1;MLEAF=0.500;MQ=40.66;MQRankSum=4.537;QD=6.92;ReadPosRankSum=0.033;SOR=0.385	GT:AD:DP:GQ:PL	0/1:31,9:40:99:305,0,1272
3R	19162742	.	G	T	256.77	.	AC=1;AF=0.500;AN=2;BaseQRankSum=2.291;ClippingRankSum=0.000;DP=40;ExcessHet=3.0103;FS=1.516;MLEAC=1;MLEAF=0.500;MQ=40.66;MQRankSum=4.537;QD=6.42;ReadPosRankSum=0.016;SOR=0.385	GT:AD:DP:GQ:PL	0/1:31,9:40:99:285,0,1275
3R	19162768	.	T	TCATAAAATAATTATTAAAAAA	1641.73	.	AC=1;AF=0.500;AN=2;BaseQRankSum=2.263;ClippingRankSum=0.000;DP=43;ExcessHet=3.0103;FS=1.475;MLEAC=1;MLEAF=0.500;MQ=40.53;MQRankSum=-4.701;QD=33.96;ReadPosRankSum=-0.264;SOR=1.085	GT:AD:DP:GQ:PL	0/1:10,33:43:99:1679,0,294
3R	19162773	.	TG	T	1486.73	.	AC=1;AF=0.500;AN=2;BaseQRankSum=0.102;ClippingRankSum=0.000;DP=44;ExcessHet=3.0103;FS=1.450;MLEAC=1;MLEAF=0.500;MQ=39.93;MQRankSum=-5.085;QD=33.79;ReadPosRankSum=-1.881;SOR=1.244	GT:AD:DP:GQ:PL	0/1:10,34:44:99:1524,0,309
3R	19162776	.	AGCACGCT	A	1486.73	.	AC=1;AF=0.500;AN=2;BaseQRankSum=1.697;ClippingRankSum=0.000;DP=46;ExcessHet=3.0103;FS=1.435;MLEAC=1;MLEAF=0.500;MQ=40.02;MQRankSum=-5.075;QD=32.32;ReadPosRankSum=-2.045;SOR=1.209	GT:AD:DP:GQ:PL	0/1:10,36:46:99:1524,0,309
3R	19162788	.	TTTA	T	1525.73	.	AC=1;AF=0.500;AN=2;BaseQRankSum=-0.705;ClippingRankSum=0.000;DP=49;ExcessHet=3.0103;FS=0.000;MLEAC=1;MLEAF=0.500;MQ=40.26;MQRankSum=-5.324;QD=31.14;ReadPosRankSum=-2.764;SOR=0.852	GT:AD:DP:GQ:PL	0/1:11,38:49:99:1563,0,348
3R	19162790	.	T	C	259.77	.	AC=1;AF=0.500;AN=2;BaseQRankSum=-0.870;ClippingRankSum=0.000;DP=48;ExcessHet=3.0103;FS=1.372;MLEAC=1;MLEAF=0.500;MQ=40.18;MQRankSum=5.167;QD=5.41;ReadPosRankSum=2.902;SOR=0.436	GT:AD:DP:GQ:PL	0/1:38,10:48:99:288,0,1565
3R	19162797	.	T	C	1614.77	.	AC=1;AF=0.500;AN=2;BaseQRankSum=-0.920;ClippingRankSum=0.000;DP=50;ExcessHet=3.0103;FS=0.000;MLEAC=1;MLEAF=0.500;MQ=40.30;MQRankSum=-5.321;QD=32.30;ReadPosRankSum=-1.736;SOR=0.788	GT:AD:DP:GQ:PL	0/1:11,39:50:99:1643,0,383
3R	19162807	.	C	T	1614.77	.	AC=1;AF=0.500;AN=2;BaseQRankSum=3.250;ClippingRankSum=0.000;DP=52;ExcessHet=3.0103;FS=1.275;MLEAC=1;MLEAF=0.500;MQ=40.58;MQRankSum=-5.334;QD=31.05;ReadPosRankSum=-0.958;SOR=1.022	GT:AD:DP:GQ:PL	0/1:12,40:52:99:1643,0,383
3R	19162814	.	T	G	1684.77	.	AC=1;AF=0.500;AN=2;BaseQRankSum=-2.712;ClippingRankSum=0.000;DP=52;ExcessHet=3.0103;FS=0.000;MLEAC=1;MLEAF=0.500;MQ=40.60;MQRankSum=-5.019;QD=32.40;ReadPosRankSum=-1.526;SOR=0.883	GT:AD:DP:GQ:PL	0/1:11,41:52:99:1713,0,335
3R	19162823	.	T	C	263.77	.	AC=1;AF=0.500;AN=2;BaseQRankSum=-2.393;ClippingRankSum=0.000;DP=56;ExcessHet=3.0103;FS=1.273;MLEAC=1;MLEAF=0.500;MQ=40.74;MQRankSum=4.971;QD=4.71;ReadPosRankSum=1.831;SOR=0.487	GT:AD:DP:GQ:PL	0/1:45,11:56:99:292,0,1856
3R	19162832	.	G	A	1723.77	.	AC=1;AF=0.500;AN=2;BaseQRankSum=2.335;ClippingRankSum=0.000;DP=55;ExcessHet=3.0103;FS=0.000;MLEAC=1;MLEAF=0.500;MQ=40.81;MQRankSum=-4.508;QD=31.34;ReadPosRankSum=-3.004;SOR=0.746	GT:AD:DP:GQ:PL	0/1:10,45:55:99:1752,0,316
3R	19162861	.	G	T	1931.77	.	AC=1;AF=0.500;AN=2;BaseQRankSum=-0.204;ClippingRankSum=0.000;DP=59;ExcessHet=3.0103;FS=0.000;MLEAC=1;MLEAF=0.500;MQ=41.27;MQRankSum=-4.096;QD=32.74;ReadPosRankSum=0.415;SOR=0.699	GT:AD:DP:GQ:PL	0/1:11,48:59:99:1960,0,376
3R	19162863	.	A	T	1931.77	.	AC=1;AF=0.500;AN=2;BaseQRankSum=-0.874;ClippingRankSum=0.000;DP=58;ExcessHet=3.0103;FS=0.000;MLEAC=1;MLEAF=0.500;MQ=41.35;MQRankSum=-4.068;QD=33.31;ReadPosRankSum=0.876;SOR=0.662	GT:AD:DP:GQ:PL	0/1:11,47:58:99:1960,0,376
3R	19162888	.	A	G	2133.77	.	AC=1;AF=0.500;AN=2;BaseQRankSum=-2.902;ClippingRankSum=0.000;DP=63;ExcessHet=3.0103;FS=3.029;MLEAC=1;MLEAF=0.500;MQ=41.58;MQRankSum=-3.846;QD=33.87;ReadPosRankSum=1.093;SOR=0.668	GT:AD:DP:GQ:PL	0/1:10,53:63:99:2162,0,449
3R	19162897	.	T	G	2177.77	.	AC=1;AF=0.500;AN=2;BaseQRankSum=-2.138;ClippingRankSum=0.000;DP=63;ExcessHet=3.0103;FS=7.643;MLEAC=1;MLEAF=0.500;MQ=41.74;MQRankSum=-4.320;QD=34.57;ReadPosRankSum=1.167;SOR=0.651	GT:AD:DP:GQ:PL	0/1:10,53:63:99:2206,0,449
3R	19162901	.	TC	T	2148.73	.	AC=1;AF=0.500;AN=2;BaseQRankSum=-1.334;ClippingRankSum=0.000;DP=63;ExcessHet=3.0103;FS=7.643;MLEAC=1;MLEAF=0.500;MQ=41.74;MQRankSum=-4.320;QD=34.11;ReadPosRankSum=1.214;SOR=0.651	GT:AD:DP:GQ:PL	0/1:10,53:63:99:2186,0,430
3R	19162909	.	C	T	2104.77	.	AC=1;AF=0.500;AN=2;BaseQRankSum=0.177;ClippingRankSum=0.000;DP=60;ExcessHet=3.0103;FS=8.861;MLEAC=1;MLEAF=0.500;MQ=41.80;MQRankSum=-3.822;QD=29.50;ReadPosRankSum=0.098;SOR=0.693	GT:AD:DP:GQ:PL	0/1:8,52:60:99:2133,0,433
3R	19162995	.	C	T	1296.77	.	AC=2;AF=1.00;AN=2;BaseQRankSum=1.523;ClippingRankSum=0.000;DP=55;ExcessHet=3.0103;FS=2.125;MLEAC=2;MLEAF=1.00;MQ=42.51;MQRankSum=-1.826;QD=23.58;ReadPosRankSum=-1.380;SOR=0.239	GT:AD:DP:GQ:PL	1/1:4,51:55:55:1325,55,0
3R	19163067	.	G	A	1117.77	.	AC=1;AF=0.500;AN=2;BaseQRankSum=3.828;ClippingRankSum=0.000;DP=61;ExcessHet=3.0103;FS=6.733;MLEAC=1;MLEAF=0.500;MQ=42.20;MQRankSum=-4.372;QD=18.32;ReadPosRankSum=0.655;SOR=0.991	GT:AD:DP:GQ:PL	0/1:13,48:61:99:1146,0,172
3R	19163119	.	CCATTGTGGTGCACAGCGGAA	C	1853.73	.	AC=1;AF=0.500;AN=2;BaseQRankSum=0.440;ClippingRankSum=0.000;DP=57;ExcessHet=3.0103;FS=0.000;MLEAC=1;MLEAF=0.500;MQ=41.51;MQRankSum=-4.934;QD=33.10;ReadPosRankSum=0.131;SOR=0.903	GT:AD:DP:GQ:PL	0/1:11,45:56:99:1891,0,320
3R	19163161	.	G	A	1736.77	.	AC=1;AF=0.500;AN=2;BaseQRankSum=1.163;ClippingRankSum=0.000;DP=55;ExcessHet=3.0103;FS=0.000;MLEAC=1;MLEAF=0.500;MQ=41.57;MQRankSum=-4.672;QD=31.58;ReadPosRankSum=-1.353;SOR=0.576	GT:AD:DP:GQ:PL	0/1:10,45:55:99:1765,0,318
3R	19163211	.	T	C	1715.77	.	AC=1;AF=0.500;AN=2;BaseQRankSum=-0.831;ClippingRankSum=0.000;DP=59;ExcessHet=3.0103;FS=0.000;MLEAC=1;MLEAF=0.500;MQ=42.33;MQRankSum=-4.044;QD=29.08;ReadPosRankSum=-1.856;SOR=0.693	GT:AD:DP:GQ:PL	0/1:12,47:59:99:1744,0,346
3R	19163232	.	ATT	A,AT	2020.73	.	AC=1,1;AF=0.500,0.500;AN=2;BaseQRankSum=0.706;ClippingRankSum=0.000;DP=57;ExcessHet=3.0103;FS=2.122;MLEAC=1,1;MLEAF=0.500,0.500;MQ=42.50;MQRankSum=-1.926;QD=29.40;ReadPosRankSum=-1.594;SOR=0.238	GT:AD:DP:GQ:PL	1/2:4,46,7:57:99:2058,109,149,1796,0,1943
3R	19163238	.	T	A	1978.77	.	AC=1;AF=0.500;AN=2;BaseQRankSum=0.813;ClippingRankSum=0.000;DP=58;ExcessHet=3.0103;FS=0.000;MLEAC=1;MLEAF=0.500;MQ=42.52;MQRankSum=-3.389;QD=34.12;ReadPosRankSum=-1.201;SOR=0.662	GT:AD:DP:GQ:PL	0/1:11,47:58:99:2007,0,314
3R	19163247	.	G	A	2382.56	.	AC=2;AF=1.00;AN=2;BaseQRankSum=1.251;ClippingRankSum=0.000;DP=60;ExcessHet=3.0103;FS=2.108;MLEAC=2;MLEAF=1.00;MQ=42.52;MQRankSum=-1.891;QD=28.26;ReadPosRankSum=-1.334;SOR=0.252	GT:AD:DP:GQ:PL	1/1:4,56:60:7:2410,7,0
3R	19163249	.	T	A	2124.77	.	AC=1;AF=0.500;AN=2;BaseQRankSum=0.734;ClippingRankSum=0.000;DP=58;ExcessHet=3.0103;FS=1.427;MLEAC=1;MLEAF=0.500;MQ=42.56;MQRankSum=-2.906;QD=32.34;ReadPosRankSum=-1.289;SOR=0.778	GT:AD:DP:GQ:PL	0/1:9,49:58:99:2153,0,263
3R	19163260	.	A	G	2040.77	.	AC=1;AF=0.500;AN=2;BaseQRankSum=-2.827;ClippingRankSum=0.000;DP=59;ExcessHet=3.0103;FS=2.957;MLEAC=1;MLEAF=0.500;MQ=42.85;MQRankSum=-2.867;QD=34.59;ReadPosRankSum=-0.232;SOR=0.574	GT:AD:DP:GQ:PL	0/1:10,49:59:99:2069,0,269
3R	19163272	.	G	C	2041.77	.	AC=1;AF=0.500;AN=2;BaseQRankSum=-0.561;ClippingRankSum=0.000;DP=59;ExcessHet=3.0103;FS=1.408;MLEAC=1;MLEAF=0.500;MQ=43.13;MQRankSum=-2.613;QD=34.61;ReadPosRankSum=0.211;SOR=0.721	GT:AD:DP:GQ:PL	0/1:9,50:59:99:2070,0,234
3R	19163275	.	C	T	2041.77	.	AC=1;AF=0.500;AN=2;BaseQRankSum=-1.107;ClippingRankSum=0.000;DP=60;ExcessHet=3.0103;FS=3.007;MLEAC=1;MLEAF=0.500;MQ=43.15;MQRankSum=-2.743;QD=34.03;ReadPosRankSum=0.784;SOR=0.627	GT:AD:DP:GQ:PL	0/1:10,50:60:99:2070,0,234
3R	19163365	.	TAA	T	888.73	.	AC=1;AF=0.500;AN=2;BaseQRankSum=2.088;ClippingRankSum=0.000;DP=49;ExcessHet=3.0103;FS=1.795;MLEAC=1;MLEAF=0.500;MQ=43.32;MQRankSum=-1.628;QD=22.79;ReadPosRankSum=1.009;SOR=0.594	GT:AD:DP:GQ:PL	0/1:5,34:39:42:926,0,42
3R	19163409	.	A	T	1214.77	.	AC=1;AF=0.500;AN=2;BaseQRankSum=1.793;ClippingRankSum=0.000;DP=44;ExcessHet=3.0103;FS=5.189;MLEAC=1;MLEAF=0.500;MQ=43.46;MQRankSum=-2.301;QD=27.61;ReadPosRankSum=0.922;SOR=0.774	GT:AD:DP:GQ:PL	0/1:11,33:44:99:1243,0,344
3R	19163432	.	T	C	1263.77	.	AC=1;AF=0.500;AN=2;BaseQRankSum=-0.598;ClippingRankSum=0.000;DP=46;ExcessHet=3.0103;FS=1.413;MLEAC=1;MLEAF=0.500;MQ=43.21;MQRankSum=-1.837;QD=27.47;ReadPosRankSum=0.386;SOR=0.557	GT:AD:DP:GQ:PL	0/1:10,36:46:99:1292,0,317
3R	19163458	.	C	T	1658.77	.	AC=2;AF=1.00;AN=2;BaseQRankSum=1.867;ClippingRankSum=0.000;DP=49;ExcessHet=3.0103;FS=0.000;MLEAC=2;MLEAF=1.00;MQ=43.14;MQRankSum=-1.818;QD=33.85;ReadPosRankSum=0.677;SOR=0.512	GT:AD:DP:GQ:PL	1/1:5,44:49:31:1687,31,0
3R	19163472	.	A	T	898.77	.	AC=1;AF=0.500;AN=2;BaseQRankSum=2.124;ClippingRankSum=0.000;DP=49;ExcessHet=3.0103;FS=3.319;MLEAC=1;MLEAF=0.500;MQ=43.02;MQRankSum=-0.889;QD=18.72;ReadPosRankSum=-0.715;SOR=0.357	GT:AD:DP:GQ:PL	0/1:9,39:48:99:927,0,182
3R	19163547	.	C	T	1993.77	.	AC=2;AF=1.00;AN=2;BaseQRankSum=-0.248;ClippingRankSum=0.000;DP=51;ExcessHet=3.0103;FS=2.148;MLEAC=2;MLEAF=1.00;MQ=42.72;MQRankSum=-1.649;QD=32.25;ReadPosRankSum=1.972;SOR=0.481	GT:AD:DP:GQ:PL	1/1:3,48:51:39:2022,39,0
3R	19163550	.	A	G	915.77	.	AC=1;AF=0.500;AN=2;BaseQRankSum=-2.264;ClippingRankSum=0.000;DP=49;ExcessHet=3.0103;FS=6.078;MLEAC=1;MLEAF=0.500;MQ=42.67;MQRankSum=-0.345;QD=18.69;ReadPosRankSum=2.046;SOR=0.410	GT:AD:DP:GQ:PL	0/1:8,41:49:99:944,0,135
3R	19163563	.	AATAC	A	1987.73	.	AC=2;AF=1.00;AN=2;BaseQRankSum=-0.997;ClippingRankSum=0.000;DP=47;ExcessHet=3.0103;FS=0.000;MLEAC=2;MLEAF=1.00;MQ=42.53;MQRankSum=-1.417;QD=33.24;ReadPosRankSum=0.580;SOR=0.737	GT:AD:DP:GQ:PL	1/1:2,45:47:57:2025,57,0
3R	19163589	.	TCGCA	T	1979.79	.	AC=2;AF=1.00;AN=2;BaseQRankSum=-0.614;ClippingRankSum=0.000;DP=50;ExcessHet=3.0103;FS=0.000;MLEAC=2;MLEAF=1.00;MQ=42.87;MQRankSum=-1.448;QD=28.71;ReadPosRankSum=-1.001;SOR=0.512	GT:AD:DP:GQ:PL	1/1:3,47:50:19:2017,19,0
3R	19163594	.	TA	T	1934.84	.	AC=2;AF=1.00;AN=2;BaseQRankSum=0.887;ClippingRankSum=0.000;DP=50;ExcessHet=3.0103;FS=0.000;MLEAC=2;MLEAF=1.00;MQ=42.87;MQRankSum=-1.448;QD=32.10;ReadPosRankSum=-1.493;SOR=0.512	GT:AD:DP:GQ:PL	1/1:3,47:50:16:1972,16,0
3R	19163676	.	A	T	1661.77	.	AC=2;AF=1.00;AN=2;DP=56;ExcessHet=3.0103;FS=0.000;MLEAC=2;MLEAF=1.00;MQ=43.41;QD=29.67;SOR=1.009	GT:AD:DP:GQ:PL	1/1:0,56:56:99:1690,168,0
3R	19163689	.	A	G	127.77	.	AC=1;AF=0.500;AN=2;BaseQRankSum=-2.947;ClippingRankSum=0.000;DP=59;ExcessHet=3.0103;FS=1.254;MLEAC=1;MLEAF=0.500;MQ=43.47;MQRankSum=-1.498;QD=2.20;ReadPosRankSum=-0.326;SOR=1.022	GT:AD:DP:GQ:PL	0/1:46,12:58:99:156,0,1120
3R	19163704	.	T	G	1748.77	.	AC=2;AF=1.00;AN=2;DP=61;ExcessHet=3.0103;FS=0.000;MLEAC=2;MLEAF=1.00;MQ=43.47;QD=28.67;SOR=0.865	GT:AD:DP:GQ:PL	1/1:0,61:61:99:1777,183,0
3R	19163737	.	G	C	1765.77	.	AC=2;AF=1.00;AN=2;DP=62;ExcessHet=3.0103;FS=0.000;MLEAC=2;MLEAF=1.00;MQ=43.64;QD=28.95;SOR=0.793	GT:AD:DP:GQ:PL	1/1:0,61:61:99:1794,183,0
3R	19163748	.	A	G	2442.77	.	AC=2;AF=1.00;AN=2;DP=56;ExcessHet=3.0103;FS=0.000;MLEAC=2;MLEAF=1.00;MQ=43.60;QD=30.82;SOR=0.729	GT:AD:DP:GQ:PL	1/1:0,55:55:99:2471,166,0
3R	19163749	.	C	T	2442.77	.	AC=2;AF=1.00;AN=2;DP=56;ExcessHet=3.0103;FS=0.000;MLEAC=2;MLEAF=1.00;MQ=43.60;QD=24.50;SOR=0.729	GT:AD:DP:GQ:PL	1/1:0,55:55:99:2471,166,0
3R	19163769	.	T	A	1097.77	.	AC=1;AF=0.500;AN=2;BaseQRankSum=1.418;ClippingRankSum=0.000;DP=59;ExcessHet=3.0103;FS=0.000;MLEAC=1;MLEAF=0.500;MQ=43.62;MQRankSum=1.368;QD=18.93;ReadPosRankSum=0.180;SOR=0.780	GT:AD:DP:GQ:PL	0/1:12,46:58:99:1126,0,162
3R	19163773	.	T	C	2383.77	.	AC=2;AF=1.00;AN=2;DP=59;ExcessHet=3.0103;FS=0.000;MLEAC=2;MLEAF=1.00;MQ=43.62;QD=28.12;SOR=0.762	GT:AD:DP:GQ:PL	1/1:0,58:58:99:2412,177,0
3R	19163792	.	C	A	1885.77	.	AC=2;AF=1.00;AN=2;DP=62;ExcessHet=3.0103;FS=0.000;MLEAC=2;MLEAF=1.00;MQ=43.67;QD=30.91;SOR=0.865	GT:AD:DP:GQ:PL	1/1:0,61:61:99:1914,183,0
3R	19163793	.	A	G	130.77	.	AC=1;AF=0.500;AN=2;BaseQRankSum=0.432;ClippingRankSum=0.000;DP=60;ExcessHet=3.0103;FS=0.000;MLEAC=1;MLEAF=0.500;MQ=43.66;MQRankSum=-1.606;QD=2.22;ReadPosRankSum=-0.705;SOR=0.779	GT:AD:DP:GQ:PL	0/1:47,12:59:99:159,0,1145
3R	19163944	.	C	G	169.77	.	AC=1;AF=0.500;AN=2;BaseQRankSum=-0.336;ClippingRankSum=0.000;DP=46;ExcessHet=3.0103;FS=1.625;MLEAC=1;MLEAF=0.500;MQ=43.94;MQRankSum=0.484;QD=3.69;ReadPosRankSum=0.552;SOR=1.101	GT:AD:DP:GQ:PL	0/1:39,7:46:99:198,0,1965
3R	19163959	.	A	G	161.77	.	AC=1;AF=0.500;AN=2;BaseQRankSum=-2.659;ClippingRankSum=0.000;DP=54;ExcessHet=3.0103;FS=0.000;MLEAC=1;MLEAF=0.500;MQ=43.95;MQRankSum=0.497;QD=3.00;ReadPosRankSum=-0.585;SOR=0.749	GT:AD:DP:GQ:PL	0/1:45,9:54:99:190,0,2095
3R	19164148	.	T	G	1101.77	.	AC=2;AF=1.00;AN=2;DP=43;ExcessHet=3.0103;FS=0.000;MLEAC=2;MLEAF=1.00;MQ=44.00;QD=26.23;SOR=0.892	GT:AD:DP:GQ:PL	1/1:0,42:42:99:1130,125,0
3R	19164200	.	CGCTGT	C	331.73	.	AC=1;AF=0.500;AN=2;BaseQRankSum=-0.593;ClippingRankSum=0.000;DP=43;ExcessHet=3.0103;FS=0.000;MLEAC=1;MLEAF=0.500;MQ=44.00;MQRankSum=0.000;QD=7.90;ReadPosRankSum=-0.591;SOR=0.810	GT:AD:DP:GQ:PL	0/1:31,11:42:99:369,0,1268
3R	19164351	.	G	C	529.77	.	AC=1;AF=0.500;AN=2;BaseQRankSum=-2.149;ClippingRankSum=0.000;DP=39;ExcessHet=3.0103;FS=3.173;MLEAC=1;MLEAF=0.500;MQ=44.00;MQRankSum=0.000;QD=13.58;ReadPosRankSum=-0.015;SOR=1.484	GT:AD:DP:GQ:PL	0/1:13,26:39:99:558,0,252
3R	19164417	.	C	G	979.77	.	AC=2;AF=1.00;AN=2;DP=36;ExcessHet=3.0103;FS=0.000;MLEAC=2;MLEAF=1.00;MQ=43.79;QD=27.22;SOR=0.804	GT:AD:DP:GQ:PL	1/1:0,36:36:99:1008,108,0
3R	19164621	.	C	G	385.77	.	AC=1;AF=0.500;AN=2;BaseQRankSum=0.200;ClippingRankSum=0.000;DP=42;ExcessHet=3.0103;FS=1.323;MLEAC=1;MLEAF=0.500;MQ=43.44;MQRankSum=-1.241;QD=9.41;ReadPosRankSum=-0.812;SOR=0.637	GT:AD:DP:GQ:PL	0/1:28,13:41:99:414,0,1236
3R	19164633	.	A	G	367.77	.	AC=1;AF=0.500;AN=2;BaseQRankSum=0.400;ClippingRankSum=0.000;DP=40;ExcessHet=3.0103;FS=1.360;MLEAC=1;MLEAF=0.500;MQ=43.83;MQRankSum=-2.245;QD=9.43;ReadPosRankSum=-1.116;SOR=0.755	GT:AD:DP:GQ:PL	0/1:28,11:39:99:396,0,1242
3R	19164807	.	C	G	580.77	.	AC=1;AF=0.500;AN=2;BaseQRankSum=-1.172;ClippingRankSum=0.000;DP=44;ExcessHet=3.0103;FS=10.221;MLEAC=1;MLEAF=0.500;MQ=43.93;MQRankSum=0.000;QD=13.51;ReadPosRankSum=1.108;SOR=2.123	GT:AD:DP:GQ:PL	0/1:15,28:43:99:609,0,274
3R	19165147	.	G	C	32.77	.	AC=1;AF=0.500;AN=2;BaseQRankSum=2.079;ClippingRankSum=0.000;DP=57;ExcessHet=3.0103;FS=0.000;MLEAC=1;MLEAF=0.500;MQ=44.00;MQRankSum=0.000;QD=0.57;ReadPosRankSum=-0.276;SOR=0.924	GT:AD:DP:GQ:PL	0/1:49,8:57:61:61,0,1322
3R	19165181	.	T	A	92.77	.	AC=1;AF=0.500;AN=2;BaseQRankSum=-0.492;ClippingRankSum=0.000;DP=52;ExcessHet=3.0103;FS=0.000;MLEAC=1;MLEAF=0.500;MQ=43.91;MQRankSum=-1.093;QD=1.82;ReadPosRankSum=0.107;SOR=0.801	GT:AD:DP:GQ:PL	0/1:41,10:51:99:121,0,965
3R	19165239	.	C	A	57.77	.	AC=1;AF=0.500;AN=2;BaseQRankSum=-0.158;ClippingRankSum=0.000;DP=59;ExcessHet=3.0103;FS=1.734;MLEAC=1;MLEAF=0.500;MQ=43.87;MQRankSum=-3.327;QD=0.98;ReadPosRankSum=0.790;SOR=1.310	GT:AD:DP:GQ:PL	0/1:53,6:59:86:86,0,2264
3R	19165240	.	G	A	229.77	.	AC=1;AF=0.500;AN=2;BaseQRankSum=1.067;ClippingRankSum=0.000;DP=60;ExcessHet=3.0103;FS=1.261;MLEAC=1;MLEAF=0.500;MQ=43.87;MQRankSum=-2.080;QD=3.83;ReadPosRankSum=-0.564;SOR=0.967	GT:AD:DP:GQ:PL	0/1:48,12:60:99:258,0,1114
3R	19165242	.	T	A	1733.77	.	AC=2;AF=1.00;AN=2;DP=63;ExcessHet=3.0103;FS=0.000;MLEAC=1;MLEAF=0.500;MQ=43.88;QD=30.42;SOR=0.877	GT:AD:DP:GQ:PL	1/1:0,57:57:99:1682,171,0
3R	19165392	.	TAA	T	118.73	.	AC=1;AF=0.500;AN=2;BaseQRankSum=-0.697;ClippingRankSum=0.000;DP=52;ExcessHet=3.0103;FS=1.670;MLEAC=1;MLEAF=0.500;MQ=43.58;MQRankSum=-4.799;QD=2.28;ReadPosRankSum=-0.172;SOR=1.302	GT:AD:DP:GQ:PL	0/1:45,7:52:99:156,0,1899
3R	19165394	.	A	ATTC	118.73	.	AC=1;AF=0.500;AN=2;BaseQRankSum=0.346;ClippingRankSum=0.000;DP=52;ExcessHet=3.0103;FS=3.529;MLEAC=1;MLEAF=0.500;MQ=43.58;MQRankSum=-4.792;QD=2.28;ReadPosRankSum=-0.308;SOR=1.410	GT:AD:DP:GQ:PL	0/1:45,7:52:99:156,0,2000
3R	19165399	.	A	T	121.77	.	AC=1;AF=0.500;AN=2;BaseQRankSum=-0.921;ClippingRankSum=0.000;DP=51;ExcessHet=3.0103;FS=1.642;MLEAC=1;MLEAF=0.500;MQ=43.61;MQRankSum=-5.163;QD=2.39;ReadPosRankSum=-0.698;SOR=1.214	GT:AD:DP:GQ:PL	0/1:44,7:51:99:150,0,2053
3R	19165408	.	G	T	139.77	.	AC=1;AF=0.500;AN=2;BaseQRankSum=0.325;ClippingRankSum=0.000;DP=52;ExcessHet=3.0103;FS=0.000;MLEAC=1;MLEAF=0.500;MQ=43.47;MQRankSum=-5.452;QD=2.69;ReadPosRankSum=-1.523;SOR=0.610	GT:AD:DP:GQ:PL	0/1:44,8:52:99:168,0,1905
3R	19165643	.	C	A	67.77	.	AC=1;AF=0.500;AN=2;BaseQRankSum=0.000;ClippingRankSum=0.000;DP=50;ExcessHet=3.0103;FS=0.000;MLEAC=1;MLEAF=0.500;MQ=43.92;MQRankSum=0.716;QD=1.38;ReadPosRankSum=-0.142;SOR=0.684	GT:AD:DP:GQ:PL	0/1:40,9:49:96:96,0,892
3R	19165661	.	G	GT,GTT	891.73	.	AC=1,1;AF=0.500,0.500;AN=2;DP=49;ExcessHet=3.0103;FS=0.000;MLEAC=1,1;MLEAF=0.500,0.500;MQ=43.92;QD=22.29;SOR=1.802	GT:AD:DP:GQ:PL	1/2:0,29,11:40:99:929,242,116,514,0,447
3R	19165993	.	CT	C	277.73	.	AC=1;AF=0.500;AN=2;BaseQRankSum=1.164;ClippingRankSum=0.000;DP=32;ExcessHet=3.0103;FS=2.262;MLEAC=1;MLEAF=0.500;MQ=43.88;MQRankSum=0.000;QD=10.29;ReadPosRankSum=0.937;SOR=0.223	GT:AD:DP:GQ:PL	0/1:9,18:27:52:281,0,52
3R	19166020	.	A	C	94.77	.	AC=1;AF=0.500;AN=2;BaseQRankSum=0.237;ClippingRankSum=0.000;DP=29;ExcessHet=3.0103;FS=1.992;MLEAC=1;MLEAF=0.500;MQ=43.87;MQRankSum=-2.100;QD=3.27;ReadPosRankSum=-1.156;SOR=0.840	GT:AD:DP:GQ:PL	0/1:24,5:29:99:123,0,919
3R	19166038	.	T	C	74.77	.	AC=1;AF=0.500;AN=2;BaseQRankSum=-2.752;ClippingRankSum=0.000;DP=29;ExcessHet=3.0103;FS=0.000;MLEAC=1;MLEAF=0.500;MQ=44.00;MQRankSum=0.000;QD=2.58;ReadPosRankSum=0.435;SOR=1.022	GT:AD:DP:GQ:PL	0/1:24,5:29:99:103,0,930
3R	19166296	.	A	C	1236.77	.	AC=1;AF=0.500;AN=2;BaseQRankSum=1.699;ClippingRankSum=0.000;DP=35;ExcessHet=3.0103;FS=0.000;MLEAC=1;MLEAF=0.500;MQ=43.78;MQRankSum=-0.812;QD=26.21;ReadPosRankSum=-0.448;SOR=0.573	GT:AD:DP:GQ:PL	0/1:5,30:35:99:1265,0,117
3R	19166299	.	T	G	1342.77	.	AC=1;AF=0.500;AN=2;BaseQRankSum=-0.923;ClippingRankSum=0.000;DP=36;ExcessHet=3.0103;FS=0.000;MLEAC=1;MLEAF=0.500;MQ=43.78;MQRankSum=-0.798;QD=27.03;ReadPosRankSum=-0.320;SOR=0.495	GT:AD:DP:GQ:PL	0/1:5,31:36:99:1371,0,111
3R	19166304	.	A	C	1394.77	.	AC=1;AF=0.500;AN=2;BaseQRankSum=-0.799;ClippingRankSum=0.000;DP=38;ExcessHet=3.0103;FS=1.921;MLEAC=1;MLEAF=0.500;MQ=43.74;MQRankSum=-0.885;QD=26.65;ReadPosRankSum=0.043;SOR=0.377	GT:AD:DP:GQ:PL	0/1:5,33:38:99:1423,0,105
3R	19166305	.	C	A	1394.77	.	AC=1;AF=0.500;AN=2;BaseQRankSum=1.994;ClippingRankSum=0.000;DP=40;ExcessHet=3.0103;FS=0.000;MLEAC=1;MLEAF=0.500;MQ=43.71;MQRankSum=-0.959;QD=34.87;ReadPosRankSum=0.000;SOR=0.435	GT:AD:DP:GQ:PL	0/1:5,35:40:99:1423,0,105
3R	19166392	.	G	A	1826.77	.	AC=2;AF=1.00;AN=2;BaseQRankSum=0.539;ClippingRankSum=0.000;DP=47;ExcessHet=3.0103;FS=6.284;MLEAC=2;MLEAF=1.00;MQ=43.62;MQRankSum=-0.830;QD=31.21;ReadPosRankSum=0.958;SOR=1.735	GT:AD:DP:GQ:PL	1/1:3,44:47:50:1855,50,0
3R	19166399	.	CAA	C	1743.73	.	AC=2;AF=1.00;AN=2;BaseQRankSum=0.570;ClippingRankSum=0.000;DP=52;ExcessHet=3.0103;FS=0.000;MLEAC=2;MLEAF=1.00;MQ=43.62;MQRankSum=-0.355;QD=33.53;ReadPosRankSum=1.644;SOR=1.007	GT:AD:DP:GQ:PL	1/1:4,48:52:51:1781,51,0
3R	19166489	.	G	T	104.77	.	AC=1;AF=0.500;AN=2;BaseQRankSum=3.903;ClippingRankSum=0.000;DP=60;ExcessHet=3.0103;FS=10.420;MLEAC=1;MLEAF=0.500;MQ=43.74;MQRankSum=1.444;QD=1.75;ReadPosRankSum=1.519;SOR=2.488	GT:AD:DP:GQ:PL	0/1:49,11:60:99:133,0,1305
3R	19166509	.	G	A	40.77	.	AC=1;AF=0.500;AN=2;BaseQRankSum=-1.241;ClippingRankSum=0.000;DP=59;ExcessHet=3.0103;FS=3.214;MLEAC=1;MLEAF=0.500;MQ=43.77;MQRankSum=-1.016;QD=0.69;ReadPosRankSum=1.459;SOR=1.402	GT:AD:DP:GQ:PL	0/1:50,9:59:69:69,0,1425
3R	19166652	.	C	T	2719.77	.	AC=1;AF=0.500;AN=2;BaseQRankSum=-0.452;ClippingRankSum=0.000;DP=76;ExcessHet=3.0103;FS=5.072;MLEAC=1;MLEAF=0.500;MQ=42.88;MQRankSum=-3.309;QD=28.74;ReadPosRankSum=0.478;SOR=0.318	GT:AD:DP:GQ:PL	0/1:10,66:76:99:2748,0,1962
3R	19166656	.	T	A	2188.77	.	AC=1;AF=0.500;AN=2;BaseQRankSum=-1.153;ClippingRankSum=0.000;DP=77;ExcessHet=3.0103;FS=14.791;MLEAC=1;MLEAF=0.500;MQ=42.85;MQRankSum=-3.254;QD=28.43;ReadPosRankSum=0.193;SOR=0.691	GT:AD:DP:GQ:PL	0/1:18,59:77:99:2217,0,2731
3R	19166668	.	T	TA	2106.73	.	AC=1;AF=0.500;AN=2;BaseQRankSum=-0.231;ClippingRankSum=0.000;DP=75;ExcessHet=3.0103;FS=17.007;MLEAC=1;MLEAF=0.500;MQ=42.69;MQRankSum=-3.894;QD=28.09;ReadPosRankSum=0.431;SOR=0.576	GT:AD:DP:GQ:PL	0/1:20,55:75:99:2144,0,3296
3R	19166670	.	T	A	2625.77	.	AC=1;AF=0.500;AN=2;BaseQRankSum=1.670;ClippingRankSum=0.000;DP=74;ExcessHet=3.0103;FS=7.033;MLEAC=1;MLEAF=0.500;MQ=42.70;MQRankSum=-4.038;QD=28.14;ReadPosRankSum=-0.243;SOR=0.232	GT:AD:DP:GQ:PL	0/1:11,63:74:99:2654,0,2424
3R	19166684	.	A	C	2334.77	.	AC=1;AF=0.500;AN=2;BaseQRankSum=-0.018;ClippingRankSum=0.000;DP=67;ExcessHet=3.0103;FS=7.298;MLEAC=1;MLEAF=0.500;MQ=42.63;MQRankSum=-4.055;QD=34.85;ReadPosRankSum=-0.713;SOR=0.504	GT:AD:DP:GQ:PL	0/1:10,57:67:99:2363,0,2394
3R	19166691	.	A	T	2460.77	.	AC=1;AF=0.500;AN=2;BaseQRankSum=0.986;ClippingRankSum=0.000;DP=68;ExcessHet=3.0103;FS=7.425;MLEAC=1;MLEAF=0.500;MQ=42.59;MQRankSum=-4.204;QD=30.62;ReadPosRankSum=-1.187;SOR=0.556	GT:AD:DP:GQ:PL	0/1:10,58:68:99:2489,0,2385
3R	19166702	.	A	G	2415.77	.	AC=1;AF=0.500;AN=2;BaseQRankSum=1.631;ClippingRankSum=0.000;DP=68;ExcessHet=3.0103;FS=7.425;MLEAC=1;MLEAF=0.500;MQ=42.57;MQRankSum=-4.177;QD=31.06;ReadPosRankSum=-1.481;SOR=0.556	GT:AD:DP:GQ:PL	0/1:10,58:68:99:2444,0,2540
3R	19166712	.	AC	A	2532.73	.	AC=1;AF=0.500;AN=2;BaseQRankSum=1.822;ClippingRankSum=0.000;DP=73;ExcessHet=3.0103;FS=9.496;MLEAC=1;MLEAF=0.500;MQ=42.62;MQRankSum=-4.281;QD=34.69;ReadPosRankSum=-1.326;SOR=0.503	GT:AD:DP:GQ:PL	0/1:11,62:73:99:2570,0,2531
3R	19166715	.	G	GA	2532.73	.	AC=1;AF=0.500;AN=2;BaseQRankSum=1.161;ClippingRankSum=0.000;DP=73;ExcessHet=3.0103;FS=9.496;MLEAC=1;MLEAF=0.500;MQ=42.62;MQRankSum=-4.281;QD=34.69;SOR=0.503	GT:AD:DP:GQ:PL	0/1:11,62:73:99:2570,0,2531
3R	19166730	.	T	C	2376.77	.	AC=1;AF=0.500;AN=2;BaseQRankSum=0.140;ClippingRankSum=0.000;DP=66;ExcessHet=3.0103;FS=7.683;MLEAC=1;MLEAF=0.500;MQ=42.48;MQRankSum=-4.607;QD=31.22;ReadPosRankSum=-1.235;SOR=0.689	GT:AD:DP:GQ:PL	0/1:10,56:66:99:2405,0,2342
3R	19166739	.	C	T	2114.77	.	AC=1;AF=0.500;AN=2;BaseQRankSum=0.154;ClippingRankSum=0.000;DP=63;ExcessHet=3.0103;FS=4.721;MLEAC=1;MLEAF=0.500;MQ=42.55;MQRankSum=-4.886;QD=33.57;ReadPosRankSum=-0.154;SOR=0.552	GT:AD:DP:GQ:PL	0/1:11,52:63:99:2143,0,2422
3R	19166759	.	A	T	2018.77	.	AC=1;AF=0.500;AN=2;BaseQRankSum=0.857;ClippingRankSum=0.000;DP=61;ExcessHet=3.0103;FS=1.300;MLEAC=1;MLEAF=0.500;MQ=42.49;MQRankSum=-4.770;QD=33.09;ReadPosRankSum=-0.876;SOR=0.495	GT:AD:DP:GQ:PL	0/1:10,51:61:99:2047,0,1702
3R	19166803	.	T	G	2054.77	.	AC=1;AF=0.500;AN=2;BaseQRankSum=-1.257;ClippingRankSum=0.000;DP=58;ExcessHet=3.0103;FS=0.000;MLEAC=1;MLEAF=0.500;MQ=42.30;MQRankSum=-4.686;QD=32.57;ReadPosRankSum=-0.299;SOR=0.693	GT:AD:DP:GQ:PL	0/1:8,50:58:99:2083,0,182
3R	19166805	.	T	G	2054.77	.	AC=1;AF=0.500;AN=2;BaseQRankSum=-0.300;ClippingRankSum=0.000;DP=57;ExcessHet=3.0103;FS=0.000;MLEAC=1;MLEAF=0.500;MQ=42.35;MQRankSum=-4.492;QD=31.10;ReadPosRankSum=-0.151;SOR=0.818	GT:AD:DP:GQ:PL	0/1:8,49:57:99:2083,0,182
3R	19166820	.	G	A	1920.77	.	AC=1;AF=0.500;AN=2;BaseQRankSum=1.230;ClippingRankSum=0.000;DP=55;ExcessHet=3.0103;FS=0.000;MLEAC=1;MLEAF=0.500;MQ=42.41;MQRankSum=-4.312;QD=34.92;ReadPosRankSum=-0.431;SOR=0.735	GT:AD:DP:GQ:PL	0/1:8,47:55:99:1949,0,187
3R	19166822	.	T	C	1920.77	.	AC=1;AF=0.500;AN=2;BaseQRankSum=1.739;ClippingRankSum=0.000;DP=55;ExcessHet=3.0103;FS=0.000;MLEAC=1;MLEAF=0.500;MQ=42.41;MQRankSum=-4.312;QD=34.92;ReadPosRankSum=-0.454;SOR=0.735	GT:AD:DP:GQ:PL	0/1:8,47:55:99:1949,0,187
3R	19166849	.	T	G	1972.77	.	AC=1;AF=0.500;AN=2;BaseQRankSum=0.609;ClippingRankSum=0.000;DP=58;ExcessHet=3.0103;FS=0.000;MLEAC=1;MLEAF=0.500;MQ=42.44;MQRankSum=-4.409;QD=34.01;ReadPosRankSum=0.387;SOR=0.560	GT:AD:DP:GQ:PL	0/1:9,49:58:99:2001,0,216
3R	19166853	.	TATGTTTGCATGA	T	1930.73	.	AC=1;AF=0.500;AN=2;BaseQRankSum=1.247;ClippingRankSum=0.000;DP=57;ExcessHet=3.0103;FS=0.000;MLEAC=1;MLEAF=0.500;MQ=42.42;MQRankSum=-4.510;QD=33.87;ReadPosRankSum=0.211;SOR=0.527	GT:AD:DP:GQ:PL	0/1:9,48:57:99:1968,0,261
3R	19166892	.	T	G	2217.77	.	AC=1;AF=0.500;AN=2;BaseQRankSum=0.410;ClippingRankSum=0.000;DP=61;ExcessHet=3.0103;FS=0.000;MLEAC=1;MLEAF=0.500;MQ=42.46;MQRankSum=-3.799;QD=30.11;ReadPosRankSum=0.045;SOR=0.616	GT:AD:DP:GQ:PL	0/1:7,54:61:88:2246,0,88
3R	19166910	.	G	A	2412.77	.	AC=1;AF=0.500;AN=2;BaseQRankSum=-0.024;ClippingRankSum=0.000;DP=64;ExcessHet=3.0103;FS=1.668;MLEAC=1;MLEAF=0.500;MQ=42.62;MQRankSum=-3.019;QD=28.58;ReadPosRankSum=-0.542;SOR=0.385	GT:AD:DP:GQ:PL	0/1:6,58:64:71:2441,0,71
3R	19166927	.	A	G	2347.77	.	AC=1;AF=0.500;AN=2;BaseQRankSum=1.003;ClippingRankSum=0.000;DP=63;ExcessHet=3.0103;FS=0.000;MLEAC=1;MLEAF=0.500;MQ=42.81;MQRankSum=-2.452;QD=30.75;ReadPosRankSum=-0.967;SOR=0.674	GT:AD:DP:GQ:PL	0/1:5,58:63:29:2376,0,29
3R	19166968	.	TC	T	1770.73	.	AC=2;AF=1.00;AN=2;BaseQRankSum=0.778;ClippingRankSum=0.000;DP=70;ExcessHet=3.0103;FS=10.143;MLEAC=2;MLEAF=1.00;MQ=43.13;MQRankSum=-2.197;QD=25.66;ReadPosRankSum=-0.259;SOR=0.502	GT:AD:DP:GQ:PL	1/1:6,63:69:34:1808,34,0
3R	19167014	.	A	T	1386.77	.	AC=1;AF=0.500;AN=2;BaseQRankSum=2.611;ClippingRankSum=0.000;DP=68;ExcessHet=3.0103;FS=0.000;MLEAC=1;MLEAF=0.500;MQ=43.22;MQRankSum=-2.001;QD=20.70;ReadPosRankSum=-1.644;SOR=0.540	GT:AD:DP:GQ:PL	0/1:10,57:67:75:1415,0,75
3R	19167044	.	A	G	1174.77	.	AC=1;AF=0.500;AN=2;BaseQRankSum=1.827;ClippingRankSum=0.000;DP=64;ExcessHet=3.0103;FS=1.188;MLEAC=1;MLEAF=0.500;MQ=43.32;MQRankSum=-1.592;QD=18.36;ReadPosRankSum=0.803;SOR=0.500	GT:AD:DP:GQ:PL	0/1:13,51:64:99:1203,0,148
3R	19167074	.	C	T	1260.77	.	AC=1;AF=0.500;AN=2;BaseQRankSum=1.235;ClippingRankSum=0.000;DP=63;ExcessHet=3.0103;FS=3.117;MLEAC=1;MLEAF=0.500;MQ=43.25;MQRankSum=-1.017;QD=20.67;ReadPosRankSum=2.197;SOR=0.321	GT:AD:DP:GQ:PL	0/1:9,52:61:38:1289,0,38
3R	19167136	.	A	C	1126.98	.	AC=1;AF=0.500;AN=2;BaseQRankSum=-1.178;ClippingRankSum=0.000;DP=54;ExcessHet=3.0103;FS=0.000;MLEAC=1;MLEAF=0.500;MQ=43.36;MQRankSum=-0.818;QD=20.87;ReadPosRankSum=0.826;SOR=0.593	GT:AD:DP:GQ:PL	0/1:6,48:54:13:1155,0,13
3R	19167168	.	A	T	969.31	.	AC=2;AF=1.00;AN=2;BaseQRankSum=0.244;ClippingRankSum=0.000;DP=52;ExcessHet=3.0103;FS=3.962;MLEAC=2;MLEAF=1.00;MQ=43.34;MQRankSum=-0.300;QD=19.01;ReadPosRankSum=1.109;SOR=1.424	GT:AD:DP:GQ:PL	1/1:7,44:51:1:995,1,0
3R	19167217	.	C	T	981.77	.	AC=1;AF=0.500;AN=2;BaseQRankSum=1.793;ClippingRankSum=0.000;DP=55;ExcessHet=3.0103;FS=0.000;MLEAC=1;MLEAF=0.500;MQ=43.63;MQRankSum=-1.110;QD=17.85;ReadPosRankSum=-0.496;SOR=0.651	GT:AD:DP:GQ:PL	0/1:13,42:55:99:1010,0,233
3R	19167248	.	C	G	1753.77	.	AC=1;AF=0.500;AN=2;BaseQRankSum=2.673;ClippingRankSum=0.000;DP=57;ExcessHet=3.0103;FS=1.193;MLEAC=1;MLEAF=0.500;MQ=43.79;MQRankSum=-0.358;QD=30.77;ReadPosRankSum=-2.327;SOR=0.671	GT:AD:DP:GQ:PL	0/1:13,44:57:99:1782,0,402
3R	19167251	.	A	C	1753.77	.	AC=1;AF=0.500;AN=2;BaseQRankSum=1.727;ClippingRankSum=0.000;DP=56;ExcessHet=3.0103;FS=0.000;MLEAC=1;MLEAF=0.500;MQ=43.79;MQRankSum=-0.380;QD=31.32;ReadPosRankSum=-2.097;SOR=0.620	GT:AD:DP:GQ:PL	0/1:13,43:56:99:1782,0,402
3R	19167330	.	C	T	877.77	.	AC=1;AF=0.500;AN=2;BaseQRankSum=0.779;ClippingRankSum=0.000;DP=43;ExcessHet=3.0103;FS=1.677;MLEAC=1;MLEAF=0.500;MQ=43.95;MQRankSum=2.331;QD=20.41;ReadPosRankSum=1.849;SOR=0.323	GT:AD:DP:GQ:PL	0/1:7,36:43:68:906,0,68
3R	19167382	.	CTT	C	801.73	.	AC=2;AF=1.00;AN=2;BaseQRankSum=-1.301;ClippingRankSum=0.000;DP=34;ExcessHet=3.0103;FS=4.393;MLEAC=1;MLEAF=0.500;MQ=43.71;MQRankSum=0.000;QD=34.86;ReadPosRankSum=0.163;SOR=1.447	GT:AD:DP:GQ:PL	1/1:2,21:23:45:796,45,0
3R	19167402	.	T	A	1223.77	.	AC=2;AF=1.00;AN=2;DP=32;ExcessHet=3.0103;FS=0.000;MLEAC=2;MLEAF=1.00;MQ=43.54;QD=29.12;SOR=1.839	GT:AD:DP:GQ:PL	1/1:0,31:31:95:1252,95,0
3R	19167424	.	G	A	658.77	.	AC=1;AF=0.500;AN=2;BaseQRankSum=2.455;ClippingRankSum=0.000;DP=39;ExcessHet=3.0103;FS=0.000;MLEAC=1;MLEAF=0.500;MQ=43.63;MQRankSum=-0.088;QD=17.34;ReadPosRankSum=-0.842;SOR=0.598	GT:AD:DP:GQ:PL	0/1:9,29:38:99:687,0,111
3R	19167924	.	C	T	750.77	.	AC=1;AF=0.500;AN=2;BaseQRankSum=2.132;ClippingRankSum=0.000;DP=41;ExcessHet=3.0103;FS=3.867;MLEAC=1;MLEAF=0.500;MQ=43.88;MQRankSum=-0.661;QD=18.31;ReadPosRankSum=1.286;SOR=1.751	GT:AD:DP:GQ:PL	0/1:8,33:41:77:779,0,77
3R	19168124	.	G	A	1678.77	.	AC=1;AF=0.500;AN=2;BaseQRankSum=-0.279;ClippingRankSum=0.000;DP=43;ExcessHet=3.0103;FS=4.623;MLEAC=1;MLEAF=0.500;MQ=43.38;MQRankSum=-1.174;QD=29.60;ReadPosRankSum=-0.623;SOR=0.323	GT:AD:DP:GQ:PL	0/1:5,38:43:99:1707,0,462
3R	19168127	.	C	T	1804.77	.	AC=1;AF=0.500;AN=2;BaseQRankSum=-1.633;ClippingRankSum=0.000;DP=48;ExcessHet=3.0103;FS=7.448;MLEAC=1;MLEAF=0.500;MQ=43.44;MQRankSum=-1.092;QD=30.49;ReadPosRankSum=-0.252;SOR=0.544	GT:AD:DP:GQ:PL	0/1:5,43:48:99:1833,0,453
3R	19168142	.	T	C	2010.77	.	AC=1;AF=0.500;AN=2;BaseQRankSum=-2.657;ClippingRankSum=0.000;DP=52;ExcessHet=3.0103;FS=4.563;MLEAC=1;MLEAF=0.500;MQ=43.52;MQRankSum=-0.965;QD=29.53;ReadPosRankSum=0.807;SOR=0.363	GT:AD:DP:GQ:PL	0/1:5,47:52:99:2039,0,548
3R	19168163	.	C	T	2142.77	.	AC=1;AF=0.500;AN=2;BaseQRankSum=-1.127;ClippingRankSum=0.000;DP=56;ExcessHet=3.0103;FS=9.490;MLEAC=1;MLEAF=0.500;MQ=43.56;MQRankSum=-0.811;QD=27.48;ReadPosRankSum=0.650;SOR=0.182	GT:AD:DP:GQ:PL	0/1:4,52:56:99:2171,0,395
3R	19168166	.	T	A	2164.77	.	AC=1;AF=0.500;AN=2;BaseQRankSum=0.821;ClippingRankSum=0.000;DP=55;ExcessHet=3.0103;FS=6.264;MLEAC=1;MLEAF=0.500;MQ=43.55;MQRankSum=-0.696;QD=30.90;ReadPosRankSum=-0.947;SOR=0.201	GT:AD:DP:GQ:PL	0/1:3,52:55:99:2193,0,392
3R	19168175	.	C	T	2139.77	.	AC=1;AF=0.500;AN=2;BaseQRankSum=1.123;ClippingRankSum=0.000;DP=56;ExcessHet=3.0103;FS=6.246;MLEAC=1;MLEAF=0.500;MQ=43.56;MQRankSum=-0.688;QD=29.72;ReadPosRankSum=-0.688;SOR=0.129	GT:AD:DP:GQ:PL	0/1:3,53:56:99:2168,0,276
3R	19168271	.	T	TCAG	941.73	.	AC=1;AF=0.500;AN=2;BaseQRankSum=0.756;ClippingRankSum=0.000;DP=42;ExcessHet=3.0103;FS=8.116;MLEAC=1;MLEAF=0.500;MQ=43.77;MQRankSum=-0.692;QD=28.54;ReadPosRankSum=-0.331;SOR=0.067	GT:AD:DP:GQ:PL	0/1:7,26:33:99:979,0,210
3R	19168422	.	C	CA	134.73	.	AC=1;AF=0.500;AN=2;BaseQRankSum=-0.685;ClippingRankSum=0.000;DP=49;ExcessHet=3.0103;FS=0.000;MLEAC=1;MLEAF=0.500;MQ=43.96;MQRankSum=0.564;QD=2.81;ReadPosRankSum=0.686;SOR=0.512	GT:AD:DP:GQ:PL	0/1:38,10:48:99:172,0,1071
3R	19168479	.	G	GGTTTGAA	66.73	.	AC=1;AF=0.500;AN=2;BaseQRankSum=0.701;ClippingRankSum=0.000;DP=55;ExcessHet=3.0103;FS=0.000;MLEAC=1;MLEAF=0.500;MQ=44.00;MQRankSum=0.000;QD=1.21;ReadPosRankSum=-0.554;SOR=0.955	GT:AD:DP:GQ:PL	0/1:49,6:55:99:104,0,2039
3R	19168489	.	T	C	1679.77	.	AC=2;AF=1.00;AN=2;DP=59;ExcessHet=3.0103;FS=0.000;MLEAC=2;MLEAF=1.00;MQ=44.00;QD=28.47;SOR=1.123	GT:AD:DP:GQ:PL	1/1:0,59:59:99:1708,177,0
3R	19168552	.	G	C	2362.77	.	AC=2;AF=1.00;AN=2;DP=63;ExcessHet=3.0103;FS=0.000;MLEAC=2;MLEAF=1.00;MQ=43.94;QD=30.33;SOR=1.179	GT:AD:DP:GQ:PL	1/1:0,63:63:99:2391,192,0
3R	19168577	.	G	T	1018.77	.	AC=1;AF=0.500;AN=2;BaseQRankSum=1.013;ClippingRankSum=0.000;DP=65;ExcessHet=3.0103;FS=9.878;MLEAC=1;MLEAF=0.500;MQ=43.94;MQRankSum=-0.927;QD=15.67;ReadPosRankSum=1.700;SOR=1.279	GT:AD:DP:GQ:PL	0/1:20,45:65:99:1047,0,337
3R	19168658	.	A	C	1481.77	.	AC=2;AF=1.00;AN=2;DP=56;ExcessHet=3.0103;FS=0.000;MLEAC=2;MLEAF=1.00;MQ=43.20;QD=26.46;SOR=1.302	GT:AD:DP:GQ:PL	1/1:0,56:56:99:1510,167,0
3R	19168766	.	G	A	965.77	.	AC=2;AF=1.00;AN=2;BaseQRankSum=-1.978;ClippingRankSum=0.000;DP=41;ExcessHet=3.0103;FS=0.000;MLEAC=2;MLEAF=1.00;MQ=40.82;MQRankSum=-0.722;QD=24.14;ReadPosRankSum=-0.666;SOR=0.324	GT:AD:DP:GQ:PL	1/1:2,38:40:62:994,62,0
3R	19169042	.	C	T	941.18	.	AC=1;AF=0.500;AN=2;BaseQRankSum=1.977;ClippingRankSum=0.000;DP=45;ExcessHet=3.0103;FS=0.000;MLEAC=1;MLEAF=0.500;MQ=39.59;MQRankSum=-0.276;QD=20.92;ReadPosRankSum=0.862;SOR=0.968	GT:AD:DP:GQ:PL	0/1:6,39:45:10:969,0,10
3R	19169060	.	A	G	955.77	.	AC=1;AF=0.500;AN=2;BaseQRankSum=-0.780;ClippingRankSum=0.000;DP=50;ExcessHet=3.0103;FS=5.575;MLEAC=1;MLEAF=0.500;MQ=40.38;MQRankSum=-0.562;QD=19.12;ReadPosRankSum=0.818;SOR=0.929	GT:AD:DP:GQ:PL	0/1:8,42:50:41:984,0,41
3R	19169084	.	T	A	817.77	.	AC=1;AF=0.500;AN=2;BaseQRankSum=0.086;ClippingRankSum=0.000;DP=43;ExcessHet=3.0103;FS=6.190;MLEAC=1;MLEAF=0.500;MQ=41.51;MQRankSum=-0.974;QD=19.02;ReadPosRankSum=-1.866;SOR=0.574	GT:AD:DP:GQ:PL	0/1:7,36:43:62:846,0,62
3R	19169184	.	ATCG	A	617.73	.	AC=1;AF=0.500;AN=2;BaseQRankSum=-0.179;ClippingRankSum=0.000;DP=48;ExcessHet=3.0103;FS=0.000;MLEAC=1;MLEAF=0.500;MQ=43.66;MQRankSum=0.163;QD=12.87;ReadPosRankSum=-0.691;SOR=0.773	GT:AD:DP:GQ:PL	0/1:17,31:48:99:655,0,802
3R	19169191	.	T	C	1399.77	.	AC=1;AF=0.500;AN=2;BaseQRankSum=-2.266;ClippingRankSum=0.000;DP=48;ExcessHet=3.0103;FS=0.000;MLEAC=1;MLEAF=0.500;MQ=43.66;MQRankSum=-1.476;QD=29.16;ReadPosRankSum=-0.758;SOR=0.563	GT:AD:DP:GQ:PL	0/1:14,34:48:99:1428,0,717
3R	19169192	.	G	C	1399.77	.	AC=1;AF=0.500;AN=2;BaseQRankSum=0.194;ClippingRankSum=0.000;DP=49;ExcessHet=3.0103;FS=1.185;MLEAC=1;MLEAF=0.500;MQ=43.67;MQRankSum=-1.454;QD=28.57;ReadPosRankSum=-1.285;SOR=0.515	GT:AD:DP:GQ:PL	0/1:14,35:49:99:1428,0,717
3R	19169193	.	AATT	A	1390.73	.	AC=1;AF=0.500;AN=2;BaseQRankSum=-1.052;ClippingRankSum=0.000;DP=48;ExcessHet=3.0103;FS=0.000;MLEAC=1;MLEAF=0.500;MQ=43.66;MQRankSum=-1.476;QD=28.97;ReadPosRankSum=-1.180;SOR=0.563	GT:AD:DP:GQ:PL	0/1:14,34:48:99:1428,0,717
3R	19169393	.	A	G	770.77	.	AC=1;AF=0.500;AN=2;BaseQRankSum=0.874;ClippingRankSum=0.000;DP=40;ExcessHet=3.0103;FS=1.635;MLEAC=1;MLEAF=0.500;MQ=43.47;MQRankSum=-0.029;QD=19.27;ReadPosRankSum=-0.399;SOR=0.446	GT:AD:DP:GQ:PL	0/1:6,34:40:28:799,0,28
3R	19169462	.	A	C	816.77	.	AC=1;AF=0.500;AN=2;BaseQRankSum=-2.755;ClippingRankSum=0.000;DP=44;ExcessHet=3.0103;FS=0.000;MLEAC=1;MLEAF=0.500;MQ=42.58;MQRankSum=-0.881;QD=18.56;ReadPosRankSum=1.316;SOR=0.728	GT:AD:DP:GQ:PL	0/1:7,37:44:99:845,0,150
3R	19169489	.	A	G	665.77	.	AC=1;AF=0.500;AN=2;BaseQRankSum=0.044;ClippingRankSum=0.000;DP=36;ExcessHet=3.0103;FS=0.000;MLEAC=1;MLEAF=0.500;MQ=42.47;MQRankSum=-0.754;QD=18.49;ReadPosRankSum=0.810;SOR=0.467	GT:AD:DP:GQ:PL	0/1:6,30:36:99:694,0,164
3R	19169573	.	C	T	621.77	.	AC=1;AF=0.500;AN=2;BaseQRankSum=1.495;ClippingRankSum=0.000;DP=32;ExcessHet=3.0103;FS=0.000;MLEAC=1;MLEAF=0.500;MQ=43.11;MQRankSum=-0.985;QD=19.43;ReadPosRankSum=0.614;SOR=0.735	GT:AD:DP:GQ:PL	0/1:5,27:32:42:650,0,42
3R	19169705	.	C	T	1419.77	.	AC=1;AF=0.500;AN=2;BaseQRankSum=1.532;ClippingRankSum=0.000;DP=45;ExcessHet=3.0103;FS=0.000;MLEAC=1;MLEAF=0.500;MQ=43.16;MQRankSum=-0.511;QD=31.55;ReadPosRankSum=0.163;SOR=0.746	GT:AD:DP:GQ:PL	0/1:8,37:45:99:1448,0,277
3R	19169723	.	A	G	1429.77	.	AC=1;AF=0.500;AN=2;BaseQRankSum=0.697;ClippingRankSum=0.000;DP=45;ExcessHet=3.0103;FS=0.000;MLEAC=1;MLEAF=0.500;MQ=43.23;MQRankSum=-1.513;QD=31.77;ReadPosRankSum=1.675;SOR=0.839	GT:AD:DP:GQ:PL	0/1:9,36:45:99:1458,0,288
3R	19169877	.	A	G	250.77	.	AC=1;AF=0.500;AN=2;BaseQRankSum=-0.873;ClippingRankSum=0.000;DP=51;ExcessHet=3.0103;FS=0.000;MLEAC=1;MLEAF=0.500;MQ=43.90;MQRankSum=-1.093;QD=4.92;ReadPosRankSum=-1.260;SOR=0.648	GT:AD:DP:GQ:PL	0/1:41,10:51:99:279,0,1657
3R	19169878	.	T	A	250.77	.	AC=1;AF=0.500;AN=2;BaseQRankSum=0.202;ClippingRankSum=0.000;DP=51;ExcessHet=3.0103;FS=0.000;MLEAC=1;MLEAF=0.500;MQ=43.90;MQRankSum=-1.093;QD=4.92;ReadPosRankSum=-1.131;SOR=0.648	GT:AD:DP:GQ:PL	0/1:41,10:51:99:279,0,1657
3R	19169921	.	T	G	1621.77	.	AC=1;AF=0.500;AN=2;BaseQRankSum=-0.828;ClippingRankSum=0.000;DP=49;ExcessHet=3.0103;FS=0.000;MLEAC=1;MLEAF=0.500;MQ=43.74;MQRankSum=-1.082;QD=33.10;ReadPosRankSum=1.137;SOR=0.702	GT:AD:DP:GQ:PL	0/1:9,40:49:99:1650,0,235
3R	19169936	.	A	G	1624.77	.	AC=1;AF=0.500;AN=2;BaseQRankSum=1.258;ClippingRankSum=0.000;DP=49;ExcessHet=3.0103;FS=0.000;MLEAC=1;MLEAF=0.500;MQ=43.74;MQRankSum=-1.004;QD=33.16;ReadPosRankSum=0.420;SOR=0.954	GT:AD:DP:GQ:PL	0/1:8,41:49:99:1653,0,210
3R	19169957	.	A	G	38.77	.	AC=1;AF=0.500;AN=2;BaseQRankSum=-0.756;ClippingRankSum=0.000;DP=45;ExcessHet=3.0103;FS=1.610;MLEAC=1;MLEAF=0.500;MQ=43.72;MQRankSum=-1.800;QD=0.88;ReadPosRankSum=-0.381;SOR=0.293	GT:AD:DP:GQ:PL	0/1:36,8:44:67:67,0,979
3R	19170012	.	C	T	1420.77	.	AC=1;AF=0.500;AN=2;BaseQRankSum=2.197;ClippingRankSum=0.000;DP=50;ExcessHet=3.0103;FS=6.412;MLEAC=1;MLEAF=0.500;MQ=43.69;MQRankSum=0.282;QD=28.42;ReadPosRankSum=1.715;SOR=0.971	GT:AD:DP:GQ:PL	0/1:15,35:50:99:1449,0,521
3R	19170019	.	T	C	1828.77	.	AC=1;AF=0.500;AN=2;BaseQRankSum=-1.493;ClippingRankSum=0.000;DP=53;ExcessHet=3.0103;FS=0.000;MLEAC=1;MLEAF=0.500;MQ=43.71;MQRankSum=-0.980;QD=34.51;ReadPosRankSum=0.867;SOR=0.563	GT:AD:DP:GQ:PL	0/1:7,46:53:99:1857,0,136
3R	19170020	.	T	C	170.77	.	AC=1;AF=0.500;AN=2;BaseQRankSum=-1.075;ClippingRankSum=0.000;DP=52;ExcessHet=3.0103;FS=9.088;MLEAC=1;MLEAF=0.500;MQ=43.70;MQRankSum=-1.350;QD=3.28;ReadPosRankSum=-0.571;SOR=1.782	GT:AD:DP:GQ:PL	0/1:44,8:52:99:199,0,1798
3R	19170054	.	G	A	1625.77	.	AC=1;AF=0.500;AN=2;BaseQRankSum=1.815;ClippingRankSum=0.000;DP=56;ExcessHet=3.0103;FS=5.012;MLEAC=1;MLEAF=0.500;MQ=43.88;MQRankSum=-0.855;QD=29.56;ReadPosRankSum=-1.425;SOR=0.733	GT:AD:DP:GQ:PL	0/1:11,44:55:99:1654,0,301
3R	19170076	.	A	G	1545.77	.	AC=1;AF=0.500;AN=2;BaseQRankSum=-0.166;ClippingRankSum=0.000;DP=54;ExcessHet=3.0103;FS=4.694;MLEAC=1;MLEAF=0.500;MQ=43.91;MQRankSum=-0.783;QD=29.17;ReadPosRankSum=1.001;SOR=0.799	GT:AD:DP:GQ:PL	0/1:13,40:53:99:1574,0,362
3R	19170476	.	G	A	1240.77	.	AC=2;AF=1.00;AN=2;BaseQRankSum=1.797;ClippingRankSum=0.000;DP=55;ExcessHet=3.0103;FS=0.000;MLEAC=2;MLEAF=1.00;MQ=44.00;MQRankSum=0.000;QD=22.56;ReadPosRankSum=-1.195;SOR=0.504	GT:AD:DP:GQ:PL	1/1:5,50:55:29:1269,29,0
3R	19170567	.	A	T	2225.77	.	AC=1;AF=0.500;AN=2;BaseQRankSum=0.806;ClippingRankSum=0.000;DP=62;ExcessHet=3.0103;FS=0.000;MLEAC=1;MLEAF=0.500;MQ=44.00;MQRankSum=0.000;QD=28.78;ReadPosRankSum=0.062;SOR=0.765	GT:AD:DP:GQ:PL	0/1:6,56:62:83:2254,0,83
3R	19170577	.	A	G	2215.77	.	AC=1;AF=0.500;AN=2;BaseQRankSum=0.037;ClippingRankSum=0.000;DP=62;ExcessHet=3.0103;FS=0.000;MLEAC=1;MLEAF=0.500;MQ=44.00;MQRankSum=0.000;QD=28.85;ReadPosRankSum=0.252;SOR=0.693	GT:AD:DP:GQ:PL	0/1:6,56:62:84:2244,0,84
3R	19170700	.	C	T	1520.77	.	AC=2;AF=1.00;AN=2;BaseQRankSum=1.757;ClippingRankSum=0.000;DP=63;ExcessHet=3.0103;FS=0.000;MLEAC=2;MLEAF=1.00;MQ=43.94;MQRankSum=-0.266;QD=24.14;ReadPosRankSum=-0.777;SOR=0.368	GT:AD:DP:GQ:PL	1/1:3,60:63:99:1549,107,0
3R	19170821	.	T	C	251.77	.	AC=1;AF=0.500;AN=2;BaseQRankSum=-3.398;ClippingRankSum=0.000;DP=57;ExcessHet=3.0103;FS=1.106;MLEAC=1;MLEAF=0.500;MQ=43.83;MQRankSum=0.596;QD=4.42;ReadPosRankSum=0.913;SOR=0.985	GT:AD:DP:GQ:PL	0/1:39,18:57:99:280,0,934
3R	19170967	.	G	T	41.77	.	AC=1;AF=0.500;AN=2;BaseQRankSum=0.543;ClippingRankSum=0.000;DP=52;ExcessHet=3.0103;FS=10.186;MLEAC=1;MLEAF=0.500;MQ=43.89;MQRankSum=0.785;QD=0.80;ReadPosRankSum=0.993;SOR=0.878	GT:AD:DP:GQ:PL	0/1:44,8:52:70:70,0,1045
3R	19171002	.	T	C	87.77	.	AC=1;AF=0.500;AN=2;BaseQRankSum=-3.097;ClippingRankSum=0.000;DP=54;ExcessHet=3.0103;FS=10.686;MLEAC=1;MLEAF=0.500;MQ=43.80;MQRankSum=-1.175;QD=1.63;ReadPosRankSum=-0.151;SOR=1.033	GT:AD:DP:GQ:PL	0/1:43,11:54:99:116,0,1050
3R	19171041	.	G	T	139.77	.	AC=1;AF=0.500;AN=2;BaseQRankSum=0.592;ClippingRankSum=0.000;DP=53;ExcessHet=3.0103;FS=3.305;MLEAC=1;MLEAF=0.500;MQ=43.27;MQRankSum=-0.116;QD=2.64;ReadPosRankSum=-0.323;SOR=1.107	GT:AD:DP:GQ:PL	0/1:45,8:53:99:168,0,1811
3R	19171049	.	G	GATTATA	133.73	.	AC=1;AF=0.500;AN=2;BaseQRankSum=-0.994;ClippingRankSum=0.000;DP=52;ExcessHet=3.0103;FS=1.560;MLEAC=1;MLEAF=0.500;MQ=43.18;MQRankSum=-0.102;QD=2.57;ReadPosRankSum=-0.040;SOR=0.849	GT:AD:DP:GQ:PL	0/1:45,7:52:99:171,0,1783
3R	19171050	.	G	GTTATAGTT,GTT	2072.73	.	AC=1,1;AF=0.500,0.500;AN=2;BaseQRankSum=-1.625;ClippingRankSum=0.000;DP=51;ExcessHet=3.0103;FS=3.100;MLEAC=1,1;MLEAF=0.500,0.500;MQ=43.16;MQRankSum=-0.613;QD=24.02;ReadPosRankSum=1.346;SOR=0.353	GT:AD:DP:GQ:PL	1/2:1,41,7:49:99:2110,278,172,1646,0,1751
3R	19171111	.	C	G	1198.77	.	AC=2;AF=1.00;AN=2;BaseQRankSum=0.413;ClippingRankSum=0.000;DP=49;ExcessHet=3.0103;FS=5.636;MLEAC=2;MLEAF=1.00;MQ=43.00;MQRankSum=-1.304;QD=24.46;ReadPosRankSum=2.129;SOR=1.492	GT:AD:DP:GQ:PL	1/1:3,46:49:65:1227,65,0
3R	19171142	.	A	ATCAACAATTC	1949.77	.	AC=1;AF=0.500;AN=2;BaseQRankSum=1.487;ClippingRankSum=0.000;DP=48;ExcessHet=3.0103;FS=2.125;MLEAC=1;MLEAF=0.500;MQ=43.00;MQRankSum=-1.588;QD=27.57;ReadPosRankSum=-0.382;SOR=1.455	GT:AD:DP:GQ:PL	0/1:4,43:47:21:1987,0,21
3R	19171146	.	G	A	1539.77	.	AC=1;AF=0.500;AN=2;BaseQRankSum=-0.987;ClippingRankSum=0.000;DP=48;ExcessHet=3.0103;FS=3.457;MLEAC=1;MLEAF=0.500;MQ=42.96;MQRankSum=-1.201;QD=32.08;ReadPosRankSum=-0.555;SOR=1.308	GT:AD:DP:GQ:PL	0/1:9,39:48:99:1568,0,261
3R	19171151	.	G	A	38.77	.	AC=1;AF=0.500;AN=2;BaseQRankSum=2.654;ClippingRankSum=0.000;DP=47;ExcessHet=3.0103;FS=4.189;MLEAC=1;MLEAF=0.500;MQ=42.98;MQRankSum=0.020;QD=0.82;ReadPosRankSum=0.345;SOR=0.777	GT:AD:DP:GQ:PL	0/1:42,5:47:67:67,0,1738
3R	19171220	.	GT	G	552.73	.	AC=2;AF=1.00;AN=2;BaseQRankSum=1.458;ClippingRankSum=0.000;DP=42;ExcessHet=3.0103;FS=0.000;MLEAC=1;MLEAF=0.500;MQ=43.63;MQRankSum=-0.827;QD=14.55;ReadPosRankSum=-0.217;SOR=0.428	GT:AD:DP:GQ:PL	1/1:4,34:38:27:582,27,0
3R	19171257	.	T	C	972.77	.	AC=1;AF=0.500;AN=2;BaseQRankSum=-0.767;ClippingRankSum=0.000;DP=53;ExcessHet=3.0103;FS=1.281;MLEAC=1;MLEAF=0.500;MQ=43.74;MQRankSum=-0.544;QD=18.35;ReadPosRankSum=1.446;SOR=0.507	GT:AD:DP:GQ:PL	0/1:12,41:53:99:1001,0,192
3R	19171287	.	GTACA	G	166.73	.	AC=1;AF=0.500;AN=2;BaseQRankSum=-0.147;ClippingRankSum=0.000;DP=54;ExcessHet=3.0103;FS=0.000;MLEAC=1;MLEAF=0.500;MQ=43.78;MQRankSum=-0.069;QD=3.21;ReadPosRankSum=0.039;SOR=0.693	GT:AD:DP:GQ:PL	0/1:44,8:52:99:204,0,1804
3R	19171306	.	T	G	1177.78	.	AC=2;AF=1.00;AN=2;BaseQRankSum=-0.885;ClippingRankSum=0.000;DP=55;ExcessHet=3.0103;FS=7.151;MLEAC=2;MLEAF=1.00;MQ=43.89;MQRankSum=-0.521;QD=21.41;ReadPosRankSum=1.642;SOR=0.419	GT:AD:DP:GQ:PL	1/1:5,50:55:25:1206,25,0
3R	19171512	.	A	C	2005.77	.	AC=1;AF=0.500;AN=2;BaseQRankSum=-2.447;ClippingRankSum=0.000;DP=57;ExcessHet=3.0103;FS=1.708;MLEAC=1;MLEAF=0.500;MQ=43.70;MQRankSum=-0.864;QD=30.17;ReadPosRankSum=1.126;SOR=0.351	GT:AD:DP:GQ:PL	0/1:6,50:56:83:2034,0,83
3R	19171514	.	CA	C	812.73	.	AC=2;AF=1.00;AN=2;BaseQRankSum=-0.976;ClippingRankSum=0.000;DP=60;ExcessHet=3.0103;FS=6.214;MLEAC=1;MLEAF=0.500;MQ=43.71;MQRankSum=1.684;QD=17.67;ReadPosRankSum=-0.067;SOR=0.066	GT:AD:DP:GQ:PL	1/1:3,43:46:72:780,72,0
3R	19171526	.	A	G	1769.77	.	AC=1;AF=0.500;AN=2;BaseQRankSum=-2.462;ClippingRankSum=0.000;DP=57;ExcessHet=3.0103;FS=0.000;MLEAC=1;MLEAF=0.500;MQ=43.70;MQRankSum=0.826;QD=31.60;ReadPosRankSum=1.310;SOR=0.588	GT:AD:DP:GQ:PL	0/1:11,45:56:99:1798,0,306
3R	19171531	.	T	G	2141.77	.	AC=1;AF=0.500;AN=2;BaseQRankSum=1.913;ClippingRankSum=0.000;DP=57;ExcessHet=3.0103;FS=2.140;MLEAC=1;MLEAF=0.500;MQ=43.78;MQRankSum=-0.611;QD=30.06;ReadPosRankSum=0.700;SOR=0.343	GT:AD:DP:GQ:PL	0/1:4,52:56:50:2170,0,50
3R	19171642	.	A	T	854.77	.	AC=1;AF=0.500;AN=2;BaseQRankSum=-1.587;ClippingRankSum=0.000;DP=47;ExcessHet=3.0103;FS=0.000;MLEAC=1;MLEAF=0.500;MQ=44.00;MQRankSum=0.000;QD=18.19;ReadPosRankSum=-1.153;SOR=0.859	GT:AD:DP:GQ:PL	0/1:10,37:47:99:883,0,136
3R	19171675	.	G	C	712.77	.	AC=1;AF=0.500;AN=2;BaseQRankSum=-0.348;ClippingRankSum=0.000;DP=53;ExcessHet=3.0103;FS=5.966;MLEAC=1;MLEAF=0.500;MQ=43.72;MQRankSum=0.000;QD=13.71;ReadPosRankSum=-1.403;SOR=1.034	GT:AD:DP:GQ:PL	0/1:19,33:52:99:741,0,370
3R	19171795	.	T	A	1276.77	.	AC=1;AF=0.500;AN=2;BaseQRankSum=-2.157;ClippingRankSum=0.000;DP=59;ExcessHet=3.0103;FS=5.863;MLEAC=1;MLEAF=0.500;MQ=44.00;MQRankSum=0.000;QD=21.64;ReadPosRankSum=-0.713;SOR=0.233	GT:AD:DP:GQ:PL	0/1:8,51:59:51:1305,0,51
3R	19171891	.	A	G	1448.77	.	AC=2;AF=1.00;AN=2;DP=55;ExcessHet=3.0103;FS=0.000;MLEAC=2;MLEAF=1.00;MQ=43.93;QD=26.34;SOR=0.970	GT:AD:DP:GQ:PL	1/1:0,55:55:99:1477,164,0
3R	19172006	.	A	G	59.77	.	AC=1;AF=0.500;AN=2;BaseQRankSum=0.812;ClippingRankSum=0.000;DP=47;ExcessHet=3.0103;FS=0.000;MLEAC=1;MLEAF=0.500;MQ=44.00;MQRankSum=0.000;QD=1.27;ReadPosRankSum=-0.070;SOR=0.866	GT:AD:DP:GQ:PL	0/1:39,8:47:88:88,0,907
3R	19172131	.	G	T	1227.77	.	AC=2;AF=1.00;AN=2;DP=44;ExcessHet=3.0103;FS=0.000;MLEAC=2;MLEAF=1.00;MQ=44.00;QD=27.90;SOR=1.105	GT:AD:DP:GQ:PL	1/1:0,44:44:99:1256,132,0
3R	19172217	.	C	G	381.77	.	AC=1;AF=0.500;AN=2;BaseQRankSum=-0.153;ClippingRankSum=0.000;DP=53;ExcessHet=3.0103;FS=2.712;MLEAC=1;MLEAF=0.500;MQ=43.96;MQRankSum=-1.710;QD=7.20;ReadPosRankSum=-1.665;SOR=1.179	GT:AD:DP:GQ:PL	0/1:40,13:53:99:410,0,1591
3R	19172219	.	C	A	381.77	.	AC=1;AF=0.500;AN=2;BaseQRankSum=1.165;ClippingRankSum=0.000;DP=53;ExcessHet=3.0103;FS=2.712;MLEAC=1;MLEAF=0.500;MQ=43.96;MQRankSum=-1.710;QD=7.20;ReadPosRankSum=-0.440;SOR=1.179	GT:AD:DP:GQ:PL	0/1:40,13:53:99:410,0,1591
3R	19172322	.	G	T	1301.77	.	AC=2;AF=1.00;AN=2;DP=49;ExcessHet=3.0103;FS=0.000;MLEAC=2;MLEAF=1.00;MQ=43.96;QD=26.57;SOR=0.818	GT:AD:DP:GQ:PL	1/1:0,49:49:99:1330,146,0
3R	19172355	.	GA	G	902.73	.	AC=2;AF=1.00;AN=2;DP=45;ExcessHet=3.0103;FS=0.000;MLEAC=2;MLEAF=1.00;MQ=44.00;QD=20.99;SOR=0.941	GT:AD:DP:GQ:PL	1/1:0,43:43:99:940,128,0
3R	19172771	.	C	T	90.77	.	AC=1;AF=0.500;AN=2;BaseQRankSum=1.674;ClippingRankSum=0.000;DP=64;ExcessHet=3.0103;FS=0.000;MLEAC=1;MLEAF=0.500;MQ=44.00;MQRankSum=0.000;QD=1.42;ReadPosRankSum=-0.141;SOR=0.748	GT:AD:DP:GQ:PL	0/1:57,7:64:99:119,0,3289
3R	19172773	.	T	G	87.77	.	AC=1;AF=0.500;AN=2;BaseQRankSum=-2.294;ClippingRankSum=0.000;DP=65;ExcessHet=3.0103;FS=0.000;MLEAC=1;MLEAF=0.500;MQ=44.00;MQRankSum=0.000;QD=1.35;ReadPosRankSum=-0.149;SOR=0.787	GT:AD:DP:GQ:PL	0/1:58,7:65:99:116,0,3319
3R	19172777	.	AT	A	72.73	.	AC=1;AF=0.500;AN=2;BaseQRankSum=0.881;ClippingRankSum=0.000;DP=68;ExcessHet=3.0103;FS=0.000;MLEAC=1;MLEAF=0.500;MQ=44.00;MQRankSum=0.000;QD=1.07;ReadPosRankSum=-0.616;SOR=0.693	GT:AD:DP:GQ:PL	0/1:61,7:68:99:110,0,3378
3R	19172888	.	A	G	121.77	.	AC=1;AF=0.500;AN=2;BaseQRankSum=-2.285;ClippingRankSum=0.000;DP=47;ExcessHet=3.0103;FS=0.000;MLEAC=1;MLEAF=0.500;MQ=44.00;MQRankSum=0.000;QD=2.59;ReadPosRankSum=-0.300;SOR=0.726	GT:AD:DP:GQ:PL	0/1:40,7:47:99:150,0,1660
3R	19172899	.	A	AG	88.73	.	AC=1;AF=0.500;AN=2;BaseQRankSum=1.431;ClippingRankSum=0.000;DP=45;ExcessHet=3.0103;FS=1.742;MLEAC=1;MLEAF=0.500;MQ=44.00;MQRankSum=0.000;QD=1.97;ReadPosRankSum=0.050;SOR=1.258	GT:AD:DP:GQ:PL	0/1:39,6:45:99:126,0,1752
3R	19172907	.	GTTTT	G,GTTT	533.73	.	AC=1,1;AF=0.500,0.500;AN=2;BaseQRankSum=-0.223;ClippingRankSum=0.000;DP=48;ExcessHet=3.0103;FS=2.210;MLEAC=1,1;MLEAF=0.500,0.500;MQ=43.96;MQRankSum=0.000;QD=13.34;ReadPosRankSum=0.501;SOR=0.547	GT:AD:DP:GQ:PL	1/2:4,6,30:40:99:571,441,1558,144,0,126
3R	19173244	.	T	G	1493.77	.	AC=2;AF=1.00;AN=2;DP=56;ExcessHet=3.0103;FS=0.000;MLEAC=2;MLEAF=1.00;MQ=44.00;QD=26.67;SOR=0.841	GT:AD:DP:GQ:PL	1/1:0,56:56:99:1522,167,0
3R	19173653	.	G	C	689.77	.	AC=1;AF=0.500;AN=2;BaseQRankSum=1.070;ClippingRankSum=0.000;DP=43;ExcessHet=3.0103;FS=0.000;MLEAC=1;MLEAF=0.500;MQ=44.00;MQRankSum=0.000;QD=16.04;ReadPosRankSum=-0.273;SOR=0.846	GT:AD:DP:GQ:PL	0/1:12,31:43:99:718,0,154
3R	19173754	.	A	T	1020.77	.	AC=1;AF=0.500;AN=2;BaseQRankSum=-0.195;ClippingRankSum=0.000;DP=51;ExcessHet=3.0103;FS=0.000;MLEAC=1;MLEAF=0.500;MQ=43.90;MQRankSum=-0.578;QD=20.02;ReadPosRankSum=-0.482;SOR=0.693	GT:AD:DP:GQ:PL	0/1:8,43:51:71:1049,0,71
3R	19173905	.	T	G	119.77	.	AC=1;AF=0.500;AN=2;BaseQRankSum=-1.934;ClippingRankSum=0.000;DP=57;ExcessHet=3.0103;FS=1.260;MLEAC=1;MLEAF=0.500;MQ=43.97;MQRankSum=0.566;QD=2.14;ReadPosRankSum=0.432;SOR=1.022	GT:AD:DP:GQ:PL	0/1:44,12:56:99:148,0,1081
3R	19173952	.	C	T	758.77	.	AC=1;AF=0.500;AN=2;BaseQRankSum=2.573;ClippingRankSum=0.000;DP=60;ExcessHet=3.0103;FS=11.933;MLEAC=1;MLEAF=0.500;MQ=43.89;MQRankSum=1.429;QD=12.86;ReadPosRankSum=-1.433;SOR=1.277	GT:AD:DP:GQ:PL	0/1:36,23:59:99:787,0,1548
3R	19173955	.	T	C	758.77	.	AC=1;AF=0.500;AN=2;BaseQRankSum=0.767;ClippingRankSum=0.000;DP=59;ExcessHet=3.0103;FS=9.731;MLEAC=1;MLEAF=0.500;MQ=43.88;MQRankSum=1.450;QD=13.08;ReadPosRankSum=-1.043;SOR=1.288	GT:AD:DP:GQ:PL	0/1:35,23:58:99:787,0,1548
3R	19174161	.	CT	C	2269.73	.	AC=1;AF=0.500;AN=2;BaseQRankSum=0.628;ClippingRankSum=0.000;DP=78;ExcessHet=3.0103;FS=5.501;MLEAC=1;MLEAF=0.500;MQ=43.26;MQRankSum=-3.728;QD=29.48;ReadPosRankSum=-1.679;SOR=1.338	GT:AD:DP:GQ:PL	0/1:19,58:77:99:2307,0,3866
3R	19174174	.	A	AAAAGCAAAAAATG	2595.73	.	AC=1;AF=0.500;AN=2;BaseQRankSum=0.257;ClippingRankSum=0.000;DP=76;ExcessHet=3.0103;FS=5.299;MLEAC=1;MLEAF=0.500;MQ=43.24;MQRankSum=-3.906;QD=34.15;ReadPosRankSum=-1.941;SOR=1.412	GT:AD:DP:GQ:PL	0/1:20,56:76:99:2633,0,3961
3R	19174180	.	T	A	2214.77	.	AC=1;AF=0.500;AN=2;BaseQRankSum=0.546;ClippingRankSum=0.000;DP=74;ExcessHet=3.0103;FS=3.621;MLEAC=1;MLEAF=0.500;MQ=43.24;MQRankSum=-3.894;QD=29.93;ReadPosRankSum=-1.869;SOR=1.220	GT:AD:DP:GQ:PL	0/1:20,54:74:99:2243,0,4037
3R	19174182	.	A	T	2175.77	.	AC=1;AF=0.500;AN=2;BaseQRankSum=0.391;ClippingRankSum=0.000;DP=72;ExcessHet=3.0103;FS=5.246;MLEAC=1;MLEAF=0.500;MQ=43.22;MQRankSum=-3.996;QD=30.22;ReadPosRankSum=-1.787;SOR=1.033	GT:AD:DP:GQ:PL	0/1:20,52:72:99:2204,0,3961
3R	19174277	.	A	C	990.77	.	AC=1;AF=0.500;AN=2;BaseQRankSum=0.374;ClippingRankSum=0.000;DP=66;ExcessHet=3.0103;FS=1.046;MLEAC=1;MLEAF=0.500;MQ=43.67;MQRankSum=-2.452;QD=15.01;ReadPosRankSum=-1.341;SOR=0.481	GT:AD:DP:GQ:PL	0/1:21,45:66:99:1019,0,369
3R	19174330	.	A	T	1893.77	.	AC=1;AF=0.500;AN=2;BaseQRankSum=0.092;ClippingRankSum=0.000;DP=62;ExcessHet=3.0103;FS=0.000;MLEAC=1;MLEAF=0.500;MQ=43.72;MQRankSum=-1.965;QD=30.54;ReadPosRankSum=0.671;SOR=0.823	GT:AD:DP:GQ:PL	0/1:17,45:62:99:1922,0,764
3R	19174333	.	GT	G	1920.73	.	AC=1;AF=0.500;AN=2;BaseQRankSum=0.519;ClippingRankSum=0.000;DP=63;ExcessHet=3.0103;FS=1.179;MLEAC=1;MLEAF=0.500;MQ=43.66;MQRankSum=-2.101;QD=30.49;ReadPosRankSum=0.123;SOR=1.002	GT:AD:DP:GQ:PL	0/1:16,47:63:99:1958,0,780
3R	19174336	.	A	G	1932.77	.	AC=1;AF=0.500;AN=2;BaseQRankSum=-1.286;ClippingRankSum=0.000;DP=64;ExcessHet=3.0103;FS=1.190;MLEAC=1;MLEAF=0.500;MQ=43.63;MQRankSum=-2.190;QD=30.20;ReadPosRankSum=-1.532;SOR=1.040	GT:AD:DP:GQ:PL	0/1:16,48:64:99:1961,0,756
3R	19174567	.	A	T	977.77	.	AC=1;AF=0.500;AN=2;BaseQRankSum=0.623;ClippingRankSum=0.000;DP=51;ExcessHet=3.0103;FS=0.000;MLEAC=1;MLEAF=0.500;MQ=43.88;MQRankSum=0.890;QD=19.17;ReadPosRankSum=-0.181;SOR=0.527	GT:AD:DP:GQ:PL	0/1:8,43:51:67:1006,0,67
3R	19174642	.	T	C	104.77	.	AC=1;AF=0.500;AN=2;BaseQRankSum=-0.052;ClippingRankSum=0.000;DP=49;ExcessHet=3.0103;FS=3.043;MLEAC=1;MLEAF=0.500;MQ=43.92;MQRankSum=-1.013;QD=2.14;ReadPosRankSum=-0.971;SOR=0.995	GT:AD:DP:GQ:PL	0/1:39,10:49:99:133,0,904
3R	19174771	.	G	A	754.78	.	AC=1;AF=0.500;AN=2;BaseQRankSum=0.948;ClippingRankSum=0.000;DP=37;ExcessHet=3.0103;FS=1.805;MLEAC=1;MLEAF=0.500;MQ=43.79;MQRankSum=-0.784;QD=20.40;ReadPosRankSum=-0.089;SOR=0.603	GT:AD:DP:GQ:PL	0/1:5,32:37:25:783,0,25
3R	19174805	.	CAA	C	401.73	.	AC=1;AF=0.500;AN=2;BaseQRankSum=-0.333;ClippingRankSum=0.000;DP=38;ExcessHet=3.0103;FS=0.000;MLEAC=1;MLEAF=0.500;MQ=43.79;MQRankSum=1.395;QD=16.07;ReadPosRankSum=0.448;SOR=1.179	GT:AD:DP:GQ:PL	0/1:5,20:25:51:439,0,51
3R	19175108	.	C	G	922.77	.	AC=1;AF=0.500;AN=2;BaseQRankSum=1.716;ClippingRankSum=0.000;DP=44;ExcessHet=3.0103;FS=1.778;MLEAC=1;MLEAF=0.500;MQ=43.96;MQRankSum=-0.331;QD=20.97;ReadPosRankSum=-1.718;SOR=0.458	GT:AD:DP:GQ:PL	0/1:6,38:44:29:951,0,29
3R	19175279	.	C	T	925.77	.	AC=1;AF=0.500;AN=2;BaseQRankSum=3.418;ClippingRankSum=0.000;DP=50;ExcessHet=3.0103;FS=2.988;MLEAC=1;MLEAF=0.500;MQ=43.96;MQRankSum=-0.483;QD=18.52;ReadPosRankSum=-0.681;SOR=1.003	GT:AD:DP:GQ:PL	0/1:11,39:50:99:954,0,117
3R	19175358	.	A	ATT	1225.73	.	AC=1;AF=0.500;AN=2;BaseQRankSum=-0.128;ClippingRankSum=0.000;DP=55;ExcessHet=3.0103;FS=9.523;MLEAC=1;MLEAF=0.500;MQ=43.96;MQRankSum=-0.342;QD=24.03;ReadPosRankSum=0.192;SOR=0.078	GT:AD:DP:GQ:PL	0/1:7,44:51:99:1263,0,161
3R	19175365	.	TCACGC	T	103.73	.	AC=1;AF=0.500;AN=2;BaseQRankSum=-0.576;ClippingRankSum=0.000;DP=59;ExcessHet=3.0103;FS=6.465;MLEAC=1;MLEAF=0.500;MQ=43.97;MQRankSum=0.423;QD=1.79;ReadPosRankSum=0.303;SOR=2.104	GT:AD:DP:GQ:PL	0/1:51,7:58:99:141,0,2094
3R	19175370	.	C	CTT	102.73	.	AC=1;AF=0.500;AN=2;BaseQRankSum=0.553;ClippingRankSum=0.000;DP=58;ExcessHet=3.0103;FS=6.377;MLEAC=1;MLEAF=0.500;MQ=43.97;MQRankSum=0.428;QD=1.80;ReadPosRankSum=0.681;SOR=2.027	GT:AD:DP:GQ:PL	0/1:50,7:57:99:140,0,2094
3R	19175401	.	CGAG	C	1545.73	.	AC=1;AF=0.500;AN=2;BaseQRankSum=-1.560;ClippingRankSum=0.000;DP=57;ExcessHet=3.0103;FS=6.015;MLEAC=1;MLEAF=0.500;MQ=43.97;MQRankSum=-0.642;QD=27.12;ReadPosRankSum=0.945;SOR=0.220	GT:AD:DP:GQ:PL	0/1:18,39:57:99:1583,0,637
3R	19175419	.	CAAT	C	474.73	.	AC=1;AF=0.500;AN=2;BaseQRankSum=-0.730;ClippingRankSum=0.000;DP=53;ExcessHet=3.0103;FS=2.681;MLEAC=1;MLEAF=0.500;MQ=44.00;MQRankSum=0.000;QD=8.96;ReadPosRankSum=-0.119;SOR=1.322	GT:AD:DP:GQ:PL	0/1:38,15:53:99:512,0,1592
3R	19175463	.	A	G	725.77	.	AC=1;AF=0.500;AN=2;BaseQRankSum=-2.402;ClippingRankSum=0.000;DP=53;ExcessHet=3.0103;FS=0.000;MLEAC=1;MLEAF=0.500;MQ=44.00;MQRankSum=0.000;QD=13.69;ReadPosRankSum=-0.167;SOR=0.660	GT:AD:DP:GQ:PL	0/1:19,34:53:99:754,0,380
3R	19175546	.	T	TAG	170.73	.	AC=1;AF=0.500;AN=2;BaseQRankSum=-1.866;ClippingRankSum=0.000;DP=50;ExcessHet=3.0103;FS=0.000;MLEAC=1;MLEAF=0.500;MQ=44.00;MQRankSum=0.000;QD=3.41;ReadPosRankSum=-0.424;SOR=0.606	GT:AD:DP:GQ:PL	0/1:42,8:50:99:208,0,1817
3R	19175547	.	T	A	179.77	.	AC=1;AF=0.500;AN=2;BaseQRankSum=-1.624;ClippingRankSum=0.000;DP=49;ExcessHet=3.0103;FS=1.537;MLEAC=1;MLEAF=0.500;MQ=44.00;MQRankSum=0.000;QD=3.67;ReadPosRankSum=0.214;SOR=0.874	GT:AD:DP:GQ:PL	0/1:42,7:49:99:208,0,1817
3R	19175604	.	C	T	79.77	.	AC=1;AF=0.500;AN=2;BaseQRankSum=-1.623;ClippingRankSum=0.000;DP=58;ExcessHet=3.0103;FS=1.299;MLEAC=1;MLEAF=0.500;MQ=44.00;MQRankSum=0.000;QD=1.38;ReadPosRankSum=0.724;SOR=0.993	GT:AD:DP:GQ:PL	0/1:47,11:58:99:108,0,1083
3R	19175684	.	A	G	707.77	.	AC=1;AF=0.500;AN=2;BaseQRankSum=-1.164;ClippingRankSum=0.000;DP=63;ExcessHet=3.0103;FS=9.332;MLEAC=1;MLEAF=0.500;MQ=44.00;MQRankSum=0.000;QD=11.23;ReadPosRankSum=-2.217;SOR=0.701	GT:AD:DP:GQ:PL	0/1:42,21:63:99:736,0,1779
3R	19175687	.	A	AT	669.73	.	AC=1;AF=0.500;AN=2;BaseQRankSum=0.679;ClippingRankSum=0.000;DP=62;ExcessHet=3.0103;FS=5.595;MLEAC=1;MLEAF=0.500;MQ=44.00;MQRankSum=0.000;QD=10.80;ReadPosRankSum=-1.890;SOR=0.608	GT:AD:DP:GQ:PL	0/1:42,20:62:99:707,0,1782
3R	19175691	.	T	G	684.77	.	AC=1;AF=0.500;AN=2;BaseQRankSum=-2.148;ClippingRankSum=0.000;DP=62;ExcessHet=3.0103;FS=5.595;MLEAC=1;MLEAF=0.500;MQ=44.00;MQRankSum=0.000;QD=11.04;ReadPosRankSum=-1.792;SOR=0.608	GT:AD:DP:GQ:PL	0/1:42,20:62:99:713,0,1732
3R	19175692	.	TC	T	501.73	.	AC=1;AF=0.500;AN=2;BaseQRankSum=-0.031;ClippingRankSum=0.000;DP=62;ExcessHet=3.0103;FS=1.261;MLEAC=1;MLEAF=0.500;MQ=44.00;MQRankSum=0.000;QD=8.09;ReadPosRankSum=-1.794;SOR=0.417	GT:AD:DP:GQ:PL	0/1:42,20:62:99:539,0,1784
3R	19175699	.	A	G	738.77	.	AC=1;AF=0.500;AN=2;BaseQRankSum=-2.725;ClippingRankSum=0.000;DP=65;ExcessHet=3.0103;FS=3.704;MLEAC=1;MLEAF=0.500;MQ=44.00;MQRankSum=0.000;QD=11.37;ReadPosRankSum=-2.185;SOR=0.314	GT:AD:DP:GQ:PL	0/1:43,22:65:99:767,0,1746
3R	19175879	.	C	A	222.77	.	AC=1;AF=0.500;AN=2;BaseQRankSum=2.108;ClippingRankSum=0.000;DP=75;ExcessHet=3.0103;FS=1.062;MLEAC=1;MLEAF=0.500;MQ=44.00;MQRankSum=0.000;QD=2.97;ReadPosRankSum=-1.415;SOR=0.976	GT:AD:DP:GQ:PL	0/1:58,17:75:99:251,0,1312
3R	19175918	.	A	G	168.77	.	AC=1;AF=0.500;AN=2;BaseQRankSum=-3.071;ClippingRankSum=0.000;DP=75;ExcessHet=3.0103;FS=2.377;MLEAC=1;MLEAF=0.500;MQ=43.97;MQRankSum=-1.967;QD=2.25;ReadPosRankSum=0.358;SOR=0.665	GT:AD:DP:GQ:PL	0/1:60,15:75:99:197,0,1465
3R	19175967	.	G	C	2222.77	.	AC=1;AF=0.500;AN=2;BaseQRankSum=2.258;ClippingRankSum=0.000;DP=72;ExcessHet=3.0103;FS=10.258;MLEAC=1;MLEAF=0.500;MQ=43.93;MQRankSum=2.585;QD=30.87;ReadPosRankSum=-0.139;SOR=0.616	GT:AD:DP:GQ:PL	0/1:17,55:72:99:2251,0,573
3R	19175969	.	T	A,G	3047.77	.	AC=1,1;AF=0.500,0.500;AN=2;DP=73;ExcessHet=3.0103;FS=0.000;MLEAC=1,1;MLEAF=0.500,0.500;MQ=43.93;QD=29.91;SOR=0.776	GT:AD:DP:GQ:PL	1/2:0,56,17:73:99:3076,713,573,2311,0,2251
3R	19175975	.	C	A	3251.77	.	AC=2;AF=1.00;AN=2;DP=71;ExcessHet=3.0103;FS=0.000;MLEAC=2;MLEAF=1.00;MQ=43.93;QD=31.84;SOR=0.840	GT:AD:DP:GQ:PL	1/1:0,71:71:99:3280,223,0
3R	19175988	.	G	C	2222.77	.	AC=2;AF=1.00;AN=2;DP=72;ExcessHet=3.0103;FS=0.000;MLEAC=2;MLEAF=1.00;MQ=43.93;QD=30.87;SOR=0.869	GT:AD:DP:GQ:PL	1/1:0,72:72:99:2251,215,0
3R	19176058	.	T	C	165.77	.	AC=1;AF=0.500;AN=2;BaseQRankSum=-4.001;ClippingRankSum=0.000;DP=69;ExcessHet=3.0103;FS=1.131;MLEAC=1;MLEAF=0.500;MQ=43.74;MQRankSum=-0.126;QD=2.40;ReadPosRankSum=0.154;SOR=1.018	GT:AD:DP:GQ:PL	0/1:54,15:69:99:194,0,1305
3R	19176227	.	T	C	1788.77	.	AC=2;AF=1.00;AN=2;DP=58;ExcessHet=3.0103;FS=0.000;MLEAC=2;MLEAF=1.00;MQ=43.97;QD=30.84;SOR=1.085	GT:AD:DP:GQ:PL	1/1:0,58:58:99:1817,177,0
3R	19176280	.	A	T	2157.77	.	AC=2;AF=1.00;AN=2;DP=51;ExcessHet=3.0103;FS=0.000;MLEAC=2;MLEAF=1.00;MQ=43.96;QD=29.05;SOR=1.201	GT:AD:DP:GQ:PL	1/1:0,51:51:99:2186,153,0
3R	19176291	.	G	C	2128.77	.	AC=2;AF=1.00;AN=2;DP=49;ExcessHet=3.0103;FS=0.000;MLEAC=2;MLEAF=1.00;MQ=43.96;QD=36.97;SOR=0.909	GT:AD:DP:GQ:PL	1/1:0,49:49:99:2157,150,0
3R	19176318	.	G	A	1578.77	.	AC=1;AF=0.500;AN=2;BaseQRankSum=-0.239;ClippingRankSum=0.000;DP=44;ExcessHet=3.0103;FS=1.778;MLEAC=1;MLEAF=0.500;MQ=43.96;MQRankSum=-0.331;QD=29.85;ReadPosRankSum=0.806;SOR=0.458	GT:AD:DP:GQ:PL	0/1:6,38:44:99:1607,0,135
3R	19176319	.	A	T	1578.77	.	AC=1;AF=0.500;AN=2;BaseQRankSum=-1.005;ClippingRankSum=0.000;DP=45;ExcessHet=3.0103;FS=1.771;MLEAC=1;MLEAF=0.500;MQ=43.96;MQRankSum=-0.327;QD=31.94;ReadPosRankSum=0.687;SOR=0.380	GT:AD:DP:GQ:PL	0/1:6,39:45:99:1607,0,135
3R	19176459	.	T	G	1885.77	.	AC=2;AF=1.00;AN=2;DP=44;ExcessHet=3.0103;FS=0.000;MLEAC=2;MLEAF=1.00;MQ=43.60;QD=27.71;SOR=0.883	GT:AD:DP:GQ:PL	1/1:0,44:44:99:1914,132,0
3R	19176462	.	G	T	1885.77	.	AC=2;AF=1.00;AN=2;DP=43;ExcessHet=3.0103;FS=0.000;MLEAC=2;MLEAF=1.00;MQ=43.59;QD=25.74;SOR=0.836	GT:AD:DP:GQ:PL	1/1:0,43:43:99:1914,132,0
3R	19176473	.	C	A	1184.77	.	AC=2;AF=1.00;AN=2;DP=42;ExcessHet=3.0103;FS=0.000;MLEAC=2;MLEAF=1.00;MQ=43.58;QD=28.21;SOR=0.788	GT:AD:DP:GQ:PL	1/1:0,42:42:99:1213,126,0
3R	19176506	.	TTTTTA	T	1358.73	.	AC=1;AF=0.500;AN=2;BaseQRankSum=1.448;ClippingRankSum=0.000;DP=47;ExcessHet=3.0103;FS=1.373;MLEAC=1;MLEAF=0.500;MQ=44.23;MQRankSum=-1.042;QD=30.19;ReadPosRankSum=2.527;SOR=0.450	GT:AD:DP:GQ:PL	0/1:10,35:45:99:1396,0,315
3R	19176583	.	G	A	65.77	.	AC=1;AF=0.500;AN=2;BaseQRankSum=-0.878;ClippingRankSum=0.000;DP=55;ExcessHet=3.0103;FS=1.409;MLEAC=1;MLEAF=0.500;MQ=44.27;MQRankSum=0.667;QD=1.20;ReadPosRankSum=1.168;SOR=1.162	GT:AD:DP:GQ:PL	0/1:45,10:55:94:94,0,1084
3R	19176643	.	CT	C	119.73	.	AC=1;AF=0.500;AN=2;BaseQRankSum=-0.280;ClippingRankSum=0.000;DP=59;ExcessHet=3.0103;FS=1.264;MLEAC=1;MLEAF=0.500;MQ=44.10;MQRankSum=0.979;QD=2.06;ReadPosRankSum=-0.802;SOR=1.044	GT:AD:DP:GQ:PL	0/1:45,13:58:99:157,0,979
3R	19176726	.	G	T	2079.77	.	AC=2;AF=1.00;AN=2;BaseQRankSum=1.735;ClippingRankSum=0.000;DP=54;ExcessHet=3.0103;FS=0.000;MLEAC=2;MLEAF=1.00;MQ=43.49;MQRankSum=-0.549;QD=30.02;ReadPosRankSum=1.259;SOR=0.307	GT:AD:DP:GQ:PL	1/1:1,53:54:99:2108,152,0
3R	19176748	.	C	A	2019.77	.	AC=1;AF=0.500;AN=2;BaseQRankSum=1.351;ClippingRankSum=0.000;DP=62;ExcessHet=3.0103;FS=2.827;MLEAC=1;MLEAF=0.500;MQ=43.20;MQRankSum=-3.135;QD=32.58;ReadPosRankSum=-0.836;SOR=0.767	GT:AD:DP:GQ:PL	0/1:12,50:62:99:2048,0,342
3R	19176751	.	G	C	1989.77	.	AC=1;AF=0.500;AN=2;BaseQRankSum=1.220;ClippingRankSum=0.000;DP=61;ExcessHet=3.0103;FS=2.886;MLEAC=1;MLEAF=0.500;MQ=43.16;MQRankSum=-3.120;QD=32.62;ReadPosRankSum=-1.124;SOR=0.953	GT:AD:DP:GQ:PL	0/1:11,50:61:99:2018,0,345
3R	19176780	.	C	T	1926.77	.	AC=1;AF=0.500;AN=2;BaseQRankSum=2.155;ClippingRankSum=0.000;DP=62;ExcessHet=3.0103;FS=1.173;MLEAC=1;MLEAF=0.500;MQ=43.11;MQRankSum=-3.995;QD=31.08;ReadPosRankSum=0.551;SOR=1.089	GT:AD:DP:GQ:PL	0/1:15,47:62:99:1955,0,485
3R	19176782	.	G	A	1926.77	.	AC=1;AF=0.500;AN=2;BaseQRankSum=1.537;ClippingRankSum=0.000;DP=63;ExcessHet=3.0103;FS=1.161;MLEAC=1;MLEAF=0.500;MQ=43.09;MQRankSum=-4.056;QD=30.58;ReadPosRankSum=0.315;SOR=1.022	GT:AD:DP:GQ:PL	0/1:15,48:63:99:1955,0,485
3R	19176800	.	A	T	2241.77	.	AC=1;AF=0.500;AN=2;BaseQRankSum=1.426;ClippingRankSum=0.000;DP=67;ExcessHet=3.0103;FS=1.182;MLEAC=1;MLEAF=0.500;MQ=43.03;MQRankSum=-3.918;QD=33.46;ReadPosRankSum=-0.959;SOR=0.946	GT:AD:DP:GQ:PL	0/1:13,54:67:99:2270,0,380
3R	19176802	.	C	A	2269.77	.	AC=1;AF=0.500;AN=2;BaseQRankSum=1.169;ClippingRankSum=0.000;DP=68;ExcessHet=3.0103;FS=1.152;MLEAC=1;MLEAF=0.500;MQ=43.04;MQRankSum=-3.855;QD=33.38;ReadPosRankSum=-1.022;SOR=0.895	GT:AD:DP:GQ:PL	0/1:13,55:68:99:2298,0,377
3R	19176805	.	A	G	124.77	.	AC=1;AF=0.500;AN=2;BaseQRankSum=-0.066;ClippingRankSum=0.000;DP=68;ExcessHet=3.0103;FS=1.152;MLEAC=1;MLEAF=0.500;MQ=43.04;MQRankSum=3.873;QD=1.83;ReadPosRankSum=0.998;SOR=0.525	GT:AD:DP:GQ:PL	0/1:55,13:68:99:153,0,2298
3R	19176824	.	A	G	1244.77	.	AC=1;AF=0.500;AN=2;BaseQRankSum=-2.083;ClippingRankSum=0.000;DP=70;ExcessHet=3.0103;FS=0.000;MLEAC=1;MLEAF=0.500;MQ=43.13;MQRankSum=-4.023;QD=17.78;ReadPosRankSum=0.168;SOR=0.677	GT:AD:DP:GQ:PL	0/1:16,54:70:99:1273,0,494
3R	19176836	.	C	T	2185.77	.	AC=1;AF=0.500;AN=2;BaseQRankSum=0.898;ClippingRankSum=0.000;DP=65;ExcessHet=3.0103;FS=0.000;MLEAC=1;MLEAF=0.500;MQ=43.09;MQRankSum=-4.048;QD=33.63;ReadPosRankSum=0.288;SOR=0.566	GT:AD:DP:GQ:PL	0/1:15,50:65:99:2214,0,467
3R	19176839	.	A	T	2185.77	.	AC=1;AF=0.500;AN=2;BaseQRankSum=1.903;ClippingRankSum=0.000;DP=68;ExcessHet=3.0103;FS=0.000;MLEAC=1;MLEAF=0.500;MQ=43.07;MQRankSum=-4.097;QD=32.14;ReadPosRankSum=-0.067;SOR=0.577	GT:AD:DP:GQ:PL	0/1:15,53:68:99:2214,0,467
3R	19176846	.	G	C	2148.77	.	AC=1;AF=0.500;AN=2;BaseQRankSum=-0.920;ClippingRankSum=0.000;DP=67;ExcessHet=3.0103;FS=2.638;MLEAC=1;MLEAF=0.500;MQ=43.09;MQRankSum=-4.040;QD=32.07;ReadPosRankSum=0.173;SOR=0.357	GT:AD:DP:GQ:PL	0/1:15,52:67:99:2177,0,512
3R	19176850	.	A	G	2145.77	.	AC=1;AF=0.500;AN=2;BaseQRankSum=-1.302;ClippingRankSum=0.000;DP=68;ExcessHet=3.0103;FS=2.634;MLEAC=1;MLEAF=0.500;MQ=43.10;MQRankSum=-3.977;QD=31.56;ReadPosRankSum=0.067;SOR=0.330	GT:AD:DP:GQ:PL	0/1:15,53:68:99:2174,0,522
3R	19176856	.	G	A	2136.77	.	AC=1;AF=0.500;AN=2;BaseQRankSum=-1.482;ClippingRankSum=0.000;DP=70;ExcessHet=3.0103;FS=1.058;MLEAC=1;MLEAF=0.500;MQ=43.15;MQRankSum=-4.066;QD=30.53;ReadPosRankSum=0.856;SOR=0.569	GT:AD:DP:GQ:PL	0/1:17,53:70:99:2165,0,561
3R	19176875	.	A	T	2168.77	.	AC=1;AF=0.500;AN=2;BaseQRankSum=-0.652;ClippingRankSum=0.000;DP=69;ExcessHet=3.0103;FS=0.000;MLEAC=1;MLEAF=0.500;MQ=43.34;MQRankSum=-2.933;QD=31.43;ReadPosRankSum=-0.694;SOR=0.580	GT:AD:DP:GQ:PL	0/1:14,55:69:99:2197,0,422
3R	19176882	.	C	A	2168.77	.	AC=1;AF=0.500;AN=2;BaseQRankSum=1.447;ClippingRankSum=0.000;DP=67;ExcessHet=3.0103;FS=4.287;MLEAC=1;MLEAF=0.500;MQ=43.38;MQRankSum=-2.812;QD=32.37;ReadPosRankSum=-0.456;SOR=0.296	GT:AD:DP:GQ:PL	0/1:14,53:67:99:2197,0,406
3R	19176894	.	T	A	1252.77	.	AC=1;AF=0.500;AN=2;BaseQRankSum=0.253;ClippingRankSum=0.000;DP=69;ExcessHet=3.0103;FS=2.667;MLEAC=1;MLEAF=0.500;MQ=43.52;MQRankSum=-2.369;QD=18.16;ReadPosRankSum=-0.689;SOR=0.330	GT:AD:DP:GQ:PL	0/1:14,55:69:99:1281,0,331
3R	19176922	.	T	C	1373.31	.	AC=2;AF=1.00;AN=2;BaseQRankSum=-2.393;ClippingRankSum=0.000;DP=68;ExcessHet=3.0103;FS=6.460;MLEAC=2;MLEAF=1.00;MQ=43.60;MQRankSum=-1.397;QD=20.20;ReadPosRankSum=0.690;SOR=0.120	GT:AD:DP:GQ:PL	1/1:7,61:68:1:1399,1,0
3R	19176988	.	T	A	1362.77	.	AC=2;AF=1.00;AN=2;BaseQRankSum=1.409;ClippingRankSum=0.000;DP=59;ExcessHet=3.0103;FS=1.734;MLEAC=2;MLEAF=1.00;MQ=43.77;MQRankSum=-0.826;QD=23.10;ReadPosRankSum=0.783;SOR=0.540	GT:AD:DP:GQ:PL	1/1:5,54:59:43:1391,43,0
3R	19176999	.	T	C	50.77	.	AC=1;AF=0.500;AN=2;BaseQRankSum=0.103;ClippingRankSum=0.000;DP=62;ExcessHet=3.0103;FS=0.000;MLEAC=1;MLEAF=0.500;MQ=43.75;MQRankSum=1.256;QD=0.82;ReadPosRankSum=-0.732;SOR=0.769	GT:AD:DP:GQ:PL	0/1:53,9:62:79:79,0,1290
3R	19177026	.	A	G	1274.96	.	AC=2;AF=1.00;AN=2;BaseQRankSum=-2.325;ClippingRankSum=0.000;DP=61;ExcessHet=3.0103;FS=1.716;MLEAC=2;MLEAF=1.00;MQ=43.68;MQRankSum=-1.114;QD=20.90;ReadPosRankSum=1.130;SOR=0.327	GT:AD:DP:GQ:PL	1/1:6,55:61:5:1302,5,0
3R	19177166	.	A	C	1222.77	.	AC=2;AF=1.00;AN=2;BaseQRankSum=-1.263;ClippingRankSum=0.000;DP=51;ExcessHet=3.0103;FS=0.000;MLEAC=2;MLEAF=1.00;MQ=43.85;MQRankSum=-0.365;QD=23.98;ReadPosRankSum=1.015;SOR=0.909	GT:AD:DP:GQ:PL	1/1:2,49:51:95:1251,95,0
3R	19177492	.	T	C	1166.77	.	AC=1;AF=0.500;AN=2;BaseQRankSum=0.502;ClippingRankSum=0.000;DP=37;ExcessHet=3.0103;FS=0.000;MLEAC=1;MLEAF=0.500;MQ=44.00;MQRankSum=0.000;QD=32.41;ReadPosRankSum=-1.127;SOR=0.801	GT:AD:DP:GQ:PL	0/1:7,29:36:99:1195,0,269
3R	19177495	.	C	T	1166.77	.	AC=1;AF=0.500;AN=2;BaseQRankSum=1.965;ClippingRankSum=0.000;DP=37;ExcessHet=3.0103;FS=0.000;MLEAC=1;MLEAF=0.500;MQ=44.00;MQRankSum=0.000;QD=32.41;ReadPosRankSum=-0.809;SOR=0.665	GT:AD:DP:GQ:PL	0/1:7,29:36:99:1195,0,269
3R	19177619	.	A	G	650.77	.	AC=1;AF=0.500;AN=2;BaseQRankSum=-0.653;ClippingRankSum=0.000;DP=38;ExcessHet=3.0103;FS=6.104;MLEAC=1;MLEAF=0.500;MQ=43.95;MQRankSum=-0.495;QD=17.13;ReadPosRankSum=-0.022;SOR=1.630	GT:AD:DP:GQ:PL	0/1:9,29:38:99:679,0,129
3R	19177692	.	C	T	1288.77	.	AC=1;AF=0.500;AN=2;BaseQRankSum=-1.112;ClippingRankSum=0.000;DP=43;ExcessHet=3.0103;FS=5.299;MLEAC=1;MLEAF=0.500;MQ=44.00;MQRankSum=0.000;QD=29.97;ReadPosRankSum=0.964;SOR=1.015	GT:AD:DP:GQ:PL	0/1:10,33:43:99:1317,0,313
3R	19177701	.	G	C	1319.77	.	AC=1;AF=0.500;AN=2;BaseQRankSum=0.362;ClippingRankSum=0.000;DP=44;ExcessHet=3.0103;FS=3.264;MLEAC=1;MLEAF=0.500;MQ=44.00;MQRankSum=0.000;QD=29.99;ReadPosRankSum=1.359;SOR=0.904	GT:AD:DP:GQ:PL	0/1:10,34:44:99:1348,0,310
3R	19177714	.	A	G	678.77	.	AC=1;AF=0.500;AN=2;BaseQRankSum=0.137;ClippingRankSum=0.000;DP=41;ExcessHet=3.0103;FS=5.728;MLEAC=1;MLEAF=0.500;MQ=44.00;MQRankSum=0.000;QD=16.56;ReadPosRankSum=0.829;SOR=0.991	GT:AD:DP:GQ:PL	0/1:8,33:41:96:707,0,96
3R	19177747	.	T	C	701.77	.	AC=1;AF=0.500;AN=2;BaseQRankSum=-0.654;ClippingRankSum=0.000;DP=38;ExcessHet=3.0103;FS=0.000;MLEAC=1;MLEAF=0.500;MQ=43.61;MQRankSum=-0.452;QD=18.47;ReadPosRankSum=1.277;SOR=0.668	GT:AD:DP:GQ:PL	0/1:8,30:38:99:730,0,107
3R	19177908	.	A	C	1219.77	.	AC=1;AF=0.500;AN=2;BaseQRankSum=0.121;ClippingRankSum=0.000;DP=61;ExcessHet=3.0103;FS=14.837;MLEAC=1;MLEAF=0.500;MQ=44.00;MQRankSum=0.000;QD=20.00;ReadPosRankSum=-0.385;SOR=0.112	GT:AD:DP:GQ:PL	0/1:10,51:61:98:1248,0,98
3R	19177984	.	G	A	1708.77	.	AC=1;AF=0.500;AN=2;BaseQRankSum=-1.613;ClippingRankSum=0.000;DP=58;ExcessHet=3.0103;FS=1.193;MLEAC=1;MLEAF=0.500;MQ=44.00;MQRankSum=0.000;QD=29.98;ReadPosRankSum=-0.059;SOR=0.671	GT:AD:DP:GQ:PL	0/1:13,44:57:99:1737,0,459
3R	19177986	.	T	C	1708.77	.	AC=1;AF=0.500;AN=2;BaseQRankSum=-0.492;ClippingRankSum=0.000;DP=56;ExcessHet=3.0103;FS=1.201;MLEAC=1;MLEAF=0.500;MQ=44.00;MQRankSum=0.000;QD=31.07;ReadPosRankSum=0.569;SOR=0.676	GT:AD:DP:GQ:PL	0/1:13,42:55:99:1737,0,459
3R	19178080	.	AT	A	1658.73	.	AC=1;AF=0.500;AN=2;BaseQRankSum=-0.756;ClippingRankSum=0.000;DP=63;ExcessHet=3.0103;FS=12.721;MLEAC=1;MLEAF=0.500;MQ=44.00;MQRankSum=0.000;QD=27.19;ReadPosRankSum=0.265;SOR=0.470	GT:AD:DP:GQ:PL	0/1:19,42:61:99:1696,0,652
3R	19178085	.	G	C	1667.77	.	AC=1;AF=0.500;AN=2;BaseQRankSum=-1.382;ClippingRankSum=0.000;DP=60;ExcessHet=3.0103;FS=10.490;MLEAC=1;MLEAF=0.500;MQ=44.00;MQRankSum=0.000;QD=27.80;ReadPosRankSum=0.169;SOR=0.485	GT:AD:DP:GQ:PL	0/1:18,42:60:99:1696,0,652
3R	19178104	.	G	A	1209.77	.	AC=1;AF=0.500;AN=2;BaseQRankSum=1.724;ClippingRankSum=0.000;DP=60;ExcessHet=3.0103;FS=3.504;MLEAC=1;MLEAF=0.500;MQ=44.00;MQRankSum=0.000;QD=20.16;ReadPosRankSum=0.370;SOR=0.221	GT:AD:DP:GQ:PL	0/1:8,52:60:38:1238,0,38
3R	19178185	.	C	T	722.77	.	AC=1;AF=0.500;AN=2;BaseQRankSum=1.306;ClippingRankSum=0.000;DP=43;ExcessHet=3.0103;FS=0.000;MLEAC=1;MLEAF=0.500;MQ=44.00;MQRankSum=0.000;QD=16.81;ReadPosRankSum=-1.906;SOR=0.551	GT:AD:DP:GQ:PL	0/1:13,30:43:99:751,0,238
3R	19178245	.	C	T	816.77	.	AC=1;AF=0.500;AN=2;BaseQRankSum=0.376;ClippingRankSum=0.000;DP=44;ExcessHet=3.0103;FS=0.000;MLEAC=1;MLEAF=0.500;MQ=44.00;MQRankSum=0.000;QD=18.56;ReadPosRankSum=0.449;SOR=0.954	GT:AD:DP:GQ:PL	0/1:10,34:44:99:845,0,148
3R	19179011	.	T	G	856.77	.	AC=1;AF=0.500;AN=2;BaseQRankSum=0.991;ClippingRankSum=0.000;DP=44;ExcessHet=3.0103;FS=0.000;MLEAC=1;MLEAF=0.500;MQ=44.00;MQRankSum=0.000;QD=19.47;ReadPosRankSum=0.153;SOR=0.506	GT:AD:DP:GQ:PL	0/1:6,38:44:30:885,0,30
3R	19179029	.	G	A	1098.84	.	AC=1;AF=0.500;AN=2;BaseQRankSum=0.484;ClippingRankSum=0.000;DP=51;ExcessHet=3.0103;FS=1.753;MLEAC=1;MLEAF=0.500;MQ=44.00;MQRankSum=0.000;QD=21.55;ReadPosRankSum=0.847;SOR=0.371	GT:AD:DP:GQ:PL	0/1:6,45:51:18:1127,0,18
3R	19179062	.	T	C	979.89	.	AC=1;AF=0.500;AN=2;BaseQRankSum=-0.901;ClippingRankSum=0.000;DP=46;ExcessHet=3.0103;FS=0.000;MLEAC=1;MLEAF=0.500;MQ=44.00;MQRankSum=0.000;QD=21.30;ReadPosRankSum=-0.018;SOR=0.735	GT:AD:DP:GQ:PL	0/1:5,41:46:2:1006,0,2
3R	19179101	.	T	C	925.77	.	AC=1;AF=0.500;AN=2;BaseQRankSum=-0.228;ClippingRankSum=0.000;DP=48;ExcessHet=3.0103;FS=1.728;MLEAC=1;MLEAF=0.500;MQ=44.00;MQRankSum=0.000;QD=19.29;ReadPosRankSum=-0.499;SOR=1.321	GT:AD:DP:GQ:PL	0/1:7,41:48:48:954,0,48
3R	19179311	.	T	G	1480.77	.	AC=1;AF=0.500;AN=2;BaseQRankSum=-2.278;ClippingRankSum=0.000;DP=47;ExcessHet=3.0103;FS=3.346;MLEAC=1;MLEAF=0.500;MQ=44.00;MQRankSum=0.000;QD=32.19;ReadPosRankSum=1.247;SOR=0.307	GT:AD:DP:GQ:PL	0/1:9,37:46:99:1509,0,316
3R	19179317	.	G	A	1483.77	.	AC=1;AF=0.500;AN=2;BaseQRankSum=0.723;ClippingRankSum=0.000;DP=45;ExcessHet=3.0103;FS=0.000;MLEAC=1;MLEAF=0.500;MQ=44.00;MQRankSum=0.000;QD=33.72;ReadPosRankSum=0.184;SOR=0.495	GT:AD:DP:GQ:PL	0/1:7,37:44:99:1512,0,281
3R	19179694	.	G	C	1795.77	.	AC=1;AF=0.500;AN=2;BaseQRankSum=-1.919;ClippingRankSum=0.000;DP=51;ExcessHet=3.0103;FS=3.954;MLEAC=1;MLEAF=0.500;MQ=43.96;MQRankSum=-0.304;QD=33.57;ReadPosRankSum=0.185;SOR=0.638	GT:AD:DP:GQ:PL	0/1:6,45:51:99:1824,0,105
3R	19179698	.	A	T	1841.77	.	AC=1;AF=0.500;AN=2;BaseQRankSum=0.510;ClippingRankSum=0.000;DP=50;ExcessHet=3.0103;FS=1.919;MLEAC=1;MLEAF=0.500;MQ=43.96;MQRankSum=-0.267;QD=31.86;ReadPosRankSum=-1.134;SOR=0.869	GT:AD:DP:GQ:PL	0/1:5,45:50:72:1870,0,72
3R	19179722	.	G	C	978.85	.	AC=1;AF=0.500;AN=2;BaseQRankSum=-0.081;ClippingRankSum=0.000;DP=49;ExcessHet=3.0103;FS=4.191;MLEAC=1;MLEAF=0.500;MQ=43.96;MQRankSum=-0.311;QD=19.98;ReadPosRankSum=0.844;SOR=0.959	GT:AD:DP:GQ:PL	0/1:6,43:49:17:1007,0,17
3R	19179797	.	G	T	1047.77	.	AC=2;AF=1.00;AN=2;BaseQRankSum=0.489;ClippingRankSum=0.000;DP=41;ExcessHet=3.0103;FS=4.367;MLEAC=2;MLEAF=1.00;MQ=44.00;MQRankSum=0.000;QD=25.56;ReadPosRankSum=-0.756;SOR=1.250	GT:AD:DP:GQ:PL	1/1:1,40:41:95:1076,95,0
3R	19180066	.	G	A	1052.77	.	AC=2;AF=1.00;AN=2;BaseQRankSum=0.990;ClippingRankSum=0.000;DP=47;ExcessHet=3.0103;FS=2.095;MLEAC=2;MLEAF=1.00;MQ=44.00;MQRankSum=0.000;QD=22.40;ReadPosRankSum=-0.236;SOR=0.283	GT:AD:DP:GQ:PL	1/1:4,43:47:30:1081,30,0
3R	19180613	.	G	A	83.77	.	AC=1;AF=0.500;AN=2;BaseQRankSum=-1.283;ClippingRankSum=0.000;DP=71;ExcessHet=3.0103;FS=2.546;MLEAC=1;MLEAF=0.500;MQ=43.88;MQRankSum=0.986;QD=1.18;ReadPosRankSum=-0.223;SOR=1.088	GT:AD:DP:GQ:PL	0/1:58,13:71:99:112,0,1342
3R	19180800	.	A	T	47.77	.	AC=1;AF=0.500;AN=2;BaseQRankSum=-2.971;ClippingRankSum=0.000;DP=55;ExcessHet=3.0103;FS=3.794;MLEAC=1;MLEAF=0.500;MQ=44.00;MQRankSum=0.000;QD=0.87;ReadPosRankSum=0.893;SOR=1.646	GT:AD:DP:GQ:PL	0/1:46,9:55:76:76,0,1085
3R	19180831	.	T	G	34.77	.	AC=1;AF=0.500;AN=2;BaseQRankSum=1.647;ClippingRankSum=0.000;DP=52;ExcessHet=3.0103;FS=3.884;MLEAC=1;MLEAF=0.500;MQ=44.00;MQRankSum=0.000;QD=0.67;ReadPosRankSum=1.520;SOR=1.714	GT:AD:DP:GQ:PL	0/1:44,8:52:63:63,0,1040
3R	19180852	.	T	G	58.77	.	AC=1;AF=0.500;AN=2;BaseQRankSum=0.380;ClippingRankSum=0.000;DP=54;ExcessHet=3.0103;FS=11.253;MLEAC=1;MLEAF=0.500;MQ=44.00;MQRankSum=0.000;QD=1.09;ReadPosRankSum=0.331;SOR=2.654	GT:AD:DP:GQ:PL	0/1:45,9:54:87:87,0,1069
3R	19181686	.	C	T	708.77	.	AC=1;AF=0.500;AN=2;BaseQRankSum=3.040;ClippingRankSum=0.000;DP=40;ExcessHet=3.0103;FS=1.448;MLEAC=1;MLEAF=0.500;MQ=44.00;MQRankSum=0.000;QD=17.72;ReadPosRankSum=-1.028;SOR=0.585	GT:AD:DP:GQ:PL	0/1:10,30:40:99:737,0,149
3R	19182801	.	A	AAC	1188.73	.	AC=1;AF=0.500;AN=2;BaseQRankSum=0.951;ClippingRankSum=0.000;DP=38;ExcessHet=3.0103;FS=0.000;MLEAC=1;MLEAF=0.500;MQ=43.39;MQRankSum=-1.437;QD=31.28;ReadPosRankSum=-0.258;SOR=0.458	GT:AD:DP:GQ:PL	0/1:9,29:38:99:1226,0,288
3R	19182806	.	T	TCACATAGATATA	1272.73	.	AC=1;AF=0.500;AN=2;BaseQRankSum=0.963;ClippingRankSum=0.000;DP=40;ExcessHet=3.0103;FS=0.000;MLEAC=1;MLEAF=0.500;MQ=43.38;MQRankSum=-1.522;QD=31.82;ReadPosRankSum=-0.745;SOR=0.520	GT:AD:DP:GQ:PL	0/1:9,31:40:99:1310,0,282
3R	19182838	.	TG	T	653.73	.	AC=1;AF=0.500;AN=2;BaseQRankSum=-0.440;ClippingRankSum=0.000;DP=45;ExcessHet=3.0103;FS=0.000;MLEAC=1;MLEAF=0.500;MQ=43.22;MQRankSum=-1.836;QD=15.57;ReadPosRankSum=0.074;SOR=1.230	GT:AD:DP:GQ:PL	0/1:10,32:42:99:691,0,131
3R	19182896	.	A	T	644.77	.	AC=1;AF=0.500;AN=2;BaseQRankSum=0.031;ClippingRankSum=0.000;DP=40;ExcessHet=3.0103;FS=0.000;MLEAC=1;MLEAF=0.500;MQ=43.52;MQRankSum=-0.689;QD=16.12;ReadPosRankSum=-0.487;SOR=0.653	GT:AD:DP:GQ:PL	0/1:12,28:40:99:673,0,225
3R	19182937	.	T	A	686.77	.	AC=1;AF=0.500;AN=2;BaseQRankSum=-0.043;ClippingRankSum=0.000;DP=43;ExcessHet=3.0103;FS=0.000;MLEAC=1;MLEAF=0.500;MQ=43.47;MQRankSum=-0.959;QD=15.97;ReadPosRankSum=-0.888;SOR=0.593	GT:AD:DP:GQ:PL	0/1:12,31:43:99:715,0,214
3R	19183016	.	TATAC	T	274.73	.	AC=1;AF=0.500;AN=2;BaseQRankSum=0.590;ClippingRankSum=0.000;DP=65;ExcessHet=3.0103;FS=7.250;MLEAC=1;MLEAF=0.500;MQ=43.87;MQRankSum=0.851;QD=4.50;ReadPosRankSum=-1.323;SOR=1.778	GT:AD:DP:GQ:PL	0/1:50,11:61:99:312,0,2400
3R	19183133	.	C	A	153.77	.	AC=1;AF=0.500;AN=2;BaseQRankSum=2.123;ClippingRankSum=0.000;DP=52;ExcessHet=3.0103;FS=0.000;MLEAC=1;MLEAF=0.500;MQ=43.96;MQRankSum=0.593;QD=2.96;ReadPosRankSum=0.024;SOR=0.602	GT:AD:DP:GQ:PL	0/1:40,12:52:99:182,0,922
3R	19183508	.	C	T	1541.88	.	AC=2;AF=1.00;AN=2;BaseQRankSum=1.711;ClippingRankSum=0.000;DP=72;ExcessHet=3.0103;FS=0.000;MLEAC=2;MLEAF=1.00;MQ=44.00;MQRankSum=0.000;QD=21.41;ReadPosRankSum=-1.075;SOR=0.966	GT:AD:DP:GQ:PL	1/1:8,64:72:16:1570,16,0
3R	19183751	.	C	T	1406.77	.	AC=1;AF=0.500;AN=2;BaseQRankSum=1.128;ClippingRankSum=0.000;DP=68;ExcessHet=3.0103;FS=1.364;MLEAC=1;MLEAF=0.500;MQ=44.00;MQRankSum=0.000;QD=20.69;ReadPosRankSum=0.217;SOR=0.648	GT:AD:DP:GQ:PL	0/1:9,59:68:29:1435,0,29
3R	19183791	.	T	G	1547.88	.	AC=2;AF=1.00;AN=2;BaseQRankSum=-0.720;ClippingRankSum=0.000;DP=71;ExcessHet=3.0103;FS=0.000;MLEAC=2;MLEAF=1.00;MQ=44.00;MQRankSum=0.000;QD=21.80;ReadPosRankSum=0.842;SOR=0.714	GT:AD:DP:GQ:PL	1/1:7,64:71:16:1576,16,0
3R	19183822	.	T	G	1354.89	.	AC=2;AF=1.00;AN=2;BaseQRankSum=-1.341;ClippingRankSum=0.000;DP=66;ExcessHet=3.0103;FS=0.000;MLEAC=2;MLEAF=1.00;MQ=44.00;MQRankSum=0.000;QD=20.53;ReadPosRankSum=-0.227;SOR=0.576	GT:AD:DP:GQ:PL	1/1:7,59:66:2:1381,2,0
3R	19183984	.	G	A	1811.77	.	AC=1;AF=0.500;AN=2;BaseQRankSum=2.929;ClippingRankSum=0.000;DP=61;ExcessHet=3.0103;FS=1.152;MLEAC=1;MLEAF=0.500;MQ=44.00;MQRankSum=0.000;QD=29.70;ReadPosRankSum=1.193;SOR=0.457	GT:AD:DP:GQ:PL	0/1:15,46:61:99:1840,0,582
3R	19183990	.	G	A	1811.77	.	AC=1;AF=0.500;AN=2;BaseQRankSum=1.964;ClippingRankSum=0.000;DP=62;ExcessHet=3.0103;FS=2.504;MLEAC=1;MLEAF=0.500;MQ=44.00;MQRankSum=0.000;QD=29.22;ReadPosRankSum=2.050;SOR=0.340	GT:AD:DP:GQ:PL	0/1:16,46:62:99:1840,0,619
3R	19183999	.	A	C	2170.98	.	AC=2;AF=1.00;AN=2;BaseQRankSum=-0.124;ClippingRankSum=0.000;DP=64;ExcessHet=3.0103;FS=0.000;MLEAC=2;MLEAF=1.00;MQ=44.00;MQRankSum=0.000;QD=33.92;ReadPosRankSum=0.471;SOR=0.522	GT:AD:DP:GQ:PL	1/1:7,57:64:13:2199,13,0
3R	19184036	.	C	A	1334.41	.	AC=2;AF=1.00;AN=2;BaseQRankSum=1.830;ClippingRankSum=0.000;DP=61;ExcessHet=3.0103;FS=0.000;MLEAC=2;MLEAF=1.00;MQ=44.00;MQRankSum=0.000;QD=21.88;ReadPosRankSum=0.329;SOR=0.616	GT:AD:DP:GQ:PL	1/1:7,54:61:8:1362,8,0
3R	19184343	.	A	C	651.77	.	AC=1;AF=0.500;AN=2;BaseQRankSum=-1.195;ClippingRankSum=0.000;DP=35;ExcessHet=3.0103;FS=1.817;MLEAC=1;MLEAF=0.500;MQ=43.94;MQRankSum=-0.327;QD=18.62;ReadPosRankSum=1.253;SOR=0.614	GT:AD:DP:GQ:PL	0/1:5,30:35:36:680,0,36
3R	19184623	.	A	C	1015.77	.	AC=1;AF=0.500;AN=2;BaseQRankSum=-3.065;ClippingRankSum=0.000;DP=52;ExcessHet=3.0103;FS=1.518;MLEAC=1;MLEAF=0.500;MQ=43.94;MQRankSum=-0.373;QD=19.53;ReadPosRankSum=1.071;SOR=0.368	GT:AD:DP:GQ:PL	0/1:8,44:52:72:1044,0,72
3R	19184648	.	C	CA	1760.73	.	AC=1;AF=0.500;AN=2;BaseQRankSum=-1.059;ClippingRankSum=0.000;DP=52;ExcessHet=3.0103;FS=6.513;MLEAC=1;MLEAF=0.500;MQ=43.87;MQRankSum=-0.671;QD=34.52;ReadPosRankSum=0.918;SOR=0.129	GT:AD:DP:GQ:PL	0/1:7,44:51:99:1798,0,257
3R	19184672	.	A	C	1820.77	.	AC=1;AF=0.500;AN=2;BaseQRankSum=-1.589;ClippingRankSum=0.000;DP=52;ExcessHet=3.0103;FS=9.120;MLEAC=1;MLEAF=0.500;MQ=43.83;MQRankSum=-0.851;QD=30.18;ReadPosRankSum=0.596;SOR=0.085	GT:AD:DP:GQ:PL	0/1:8,44:52:99:1849,0,313
3R	19184673	.	A	C	1794.77	.	AC=1;AF=0.500;AN=2;BaseQRankSum=-1.588;ClippingRankSum=0.000;DP=52;ExcessHet=3.0103;FS=9.120;MLEAC=1;MLEAF=0.500;MQ=43.83;MQRankSum=-0.851;QD=34.51;ReadPosRankSum=0.482;SOR=0.085	GT:AD:DP:GQ:PL	0/1:8,44:52:99:1823,0,316
3R	19184677	.	C	T	1833.77	.	AC=1;AF=0.500;AN=2;BaseQRankSum=-0.619;ClippingRankSum=0.000;DP=53;ExcessHet=3.0103;FS=8.982;MLEAC=1;MLEAF=0.500;MQ=43.83;MQRankSum=-0.841;QD=34.60;ReadPosRankSum=0.124;SOR=0.091	GT:AD:DP:GQ:PL	0/1:8,45:53:99:1862,0,355
3R	19184679	.	A	G	1830.77	.	AC=1;AF=0.500;AN=2;BaseQRankSum=-2.738;ClippingRankSum=0.000;DP=53;ExcessHet=3.0103;FS=5.362;MLEAC=1;MLEAF=0.500;MQ=43.83;MQRankSum=-0.905;QD=34.54;ReadPosRankSum=0.521;SOR=0.213	GT:AD:DP:GQ:PL	0/1:9,44:53:99:1859,0,380
3R	19184685	.	C	T	1768.77	.	AC=1;AF=0.500;AN=2;BaseQRankSum=1.061;ClippingRankSum=0.000;DP=53;ExcessHet=3.0103;FS=5.580;MLEAC=1;MLEAF=0.500;MQ=43.83;MQRankSum=-0.905;QD=33.37;ReadPosRankSum=0.083;SOR=0.182	GT:AD:DP:GQ:PL	0/1:9,44:53:99:1797,0,383
3R	19184854	.	A	T	1466.77	.	AC=1;AF=0.500;AN=2;BaseQRankSum=-0.113;ClippingRankSum=0.000;DP=79;ExcessHet=3.0103;FS=2.463;MLEAC=1;MLEAF=0.500;MQ=43.95;MQRankSum=-0.671;QD=18.80;ReadPosRankSum=0.567;SOR=0.931	GT:AD:DP:GQ:PL	0/1:15,63:78:99:1495,0,177
3R	19184886	.	A	T	168.77	.	AC=1;AF=0.500;AN=2;BaseQRankSum=1.292;ClippingRankSum=0.000;DP=70;ExcessHet=3.0103;FS=1.380;MLEAC=1;MLEAF=0.500;MQ=43.89;MQRankSum=-5.260;QD=2.45;ReadPosRankSum=-1.791;SOR=0.794	GT:AD:DP:GQ:PL	0/1:60,9:69:99:197,0,2846
3R	19184888	.	A	C	165.77	.	AC=1;AF=0.500;AN=2;BaseQRankSum=0.858;ClippingRankSum=0.000;DP=70;ExcessHet=3.0103;FS=1.380;MLEAC=1;MLEAF=0.500;MQ=43.89;MQRankSum=-5.260;QD=2.40;ReadPosRankSum=-1.812;SOR=0.794	GT:AD:DP:GQ:PL	0/1:60,9:69:99:194,0,2888
3R	19184889	.	T	A	165.77	.	AC=1;AF=0.500;AN=2;BaseQRankSum=0.825;ClippingRankSum=0.000;DP=69;ExcessHet=3.0103;FS=1.397;MLEAC=1;MLEAF=0.500;MQ=43.89;MQRankSum=-5.217;QD=2.44;ReadPosRankSum=-1.950;SOR=0.770	GT:AD:DP:GQ:PL	0/1:59,9:68:99:194,0,2888
3R	19184975	.	A	C	57.77	.	AC=1;AF=0.500;AN=2;BaseQRankSum=-1.325;ClippingRankSum=0.000;DP=53;ExcessHet=3.0103;FS=0.000;MLEAC=1;MLEAF=0.500;MQ=43.85;MQRankSum=-4.530;QD=1.09;ReadPosRankSum=1.185;SOR=0.467	GT:AD:DP:GQ:PL	0/1:44,9:53:86:86,0,1043
3R	19184980	.	C	CT	41.73	.	AC=1;AF=0.500;AN=2;BaseQRankSum=0.116;ClippingRankSum=0.000;DP=54;ExcessHet=3.0103;FS=1.431;MLEAC=1;MLEAF=0.500;MQ=43.85;MQRankSum=-4.480;QD=0.80;ReadPosRankSum=1.089;SOR=0.426	GT:AD:DP:GQ:PL	0/1:43,9:52:79:79,0,872
3R	19184997	.	T	A	52.77	.	AC=1;AF=0.500;AN=2;BaseQRankSum=0.519;ClippingRankSum=0.000;DP=56;ExcessHet=3.0103;FS=0.000;MLEAC=1;MLEAF=0.500;MQ=43.86;MQRankSum=-4.675;QD=0.94;ReadPosRankSum=1.540;SOR=0.593	GT:AD:DP:GQ:PL	0/1:47,9:56:81:81,0,1120
3R	19185007	.	AAT	A	198.73	.	AC=1;AF=0.500;AN=2;BaseQRankSum=-0.384;ClippingRankSum=0.000;DP=55;ExcessHet=3.0103;FS=0.000;MLEAC=1;MLEAF=0.500;MQ=43.86;MQRankSum=-4.627;QD=3.61;ReadPosRankSum=1.195;SOR=0.627	GT:AD:DP:GQ:PL	0/1:46,9:55:99:236,0,2383
3R	19185010	.	C	CAA	198.73	.	AC=1;AF=0.500;AN=2;BaseQRankSum=-0.332;ClippingRankSum=0.000;DP=56;ExcessHet=3.0103;FS=0.000;MLEAC=1;MLEAF=0.500;MQ=43.86;MQRankSum=-4.675;QD=3.55;ReadPosRankSum=1.060;SOR=0.593	GT:AD:DP:GQ:PL	0/1:47,9:56:99:236,0,2383
3R	19185439	.	CAA	C	1547.73	.	AC=1;AF=0.500;AN=2;BaseQRankSum=0.076;ClippingRankSum=0.000;DP=50;ExcessHet=3.0103;FS=5.800;MLEAC=1;MLEAF=0.500;MQ=44.22;MQRankSum=0.497;QD=31.59;ReadPosRankSum=0.716;SOR=1.024	GT:AD:DP:GQ:PL	0/1:8,41:49:99:1585,0,206
3R	19185442	.	A	C	1556.77	.	AC=1;AF=0.500;AN=2;BaseQRankSum=0.271;ClippingRankSum=0.000;DP=50;ExcessHet=3.0103;FS=5.800;MLEAC=1;MLEAF=0.500;MQ=44.22;MQRankSum=0.497;QD=31.77;ReadPosRankSum=1.232;SOR=1.024	GT:AD:DP:GQ:PL	0/1:8,41:49:99:1585,0,206
3R	19185731	.	A	C	1094.77	.	AC=1;AF=0.500;AN=2;BaseQRankSum=1.589;ClippingRankSum=0.000;DP=58;ExcessHet=3.0103;FS=2.863;MLEAC=1;MLEAF=0.500;MQ=44.00;MQRankSum=0.000;QD=18.88;ReadPosRankSum=0.000;SOR=0.921	GT:AD:DP:GQ:PL	0/1:11,47:58:99:1123,0,126
3R	19185915	.	T	C	1252.77	.	AC=1;AF=0.500;AN=2;BaseQRankSum=2.184;ClippingRankSum=0.000;DP=64;ExcessHet=3.0103;FS=2.790;MLEAC=1;MLEAF=0.500;MQ=44.00;MQRankSum=0.000;QD=19.57;ReadPosRankSum=-0.650;SOR=0.877	GT:AD:DP:GQ:PL	0/1:11,53:64:99:1281,0,105
3R	19186049	.	A	G	1357.77	.	AC=1;AF=0.500;AN=2;BaseQRankSum=-1.497;ClippingRankSum=0.000;DP=70;ExcessHet=3.0103;FS=1.252;MLEAC=1;MLEAF=0.500;MQ=44.00;MQRankSum=0.000;QD=19.40;ReadPosRankSum=0.814;SOR=0.669	GT:AD:DP:GQ:PL	0/1:11,59:70:79:1386,0,79
3R	19186172	.	C	G	225.77	.	AC=1;AF=0.500;AN=2;BaseQRankSum=-1.655;ClippingRankSum=0.000;DP=66;ExcessHet=3.0103;FS=0.000;MLEAC=1;MLEAF=0.500;MQ=43.93;MQRankSum=-2.303;QD=3.47;ReadPosRankSum=0.601;SOR=0.533	GT:AD:DP:GQ:PL	0/1:55,10:65:99:254,0,2469
3R	19186180	.	T	A	225.77	.	AC=1;AF=0.500;AN=2;BaseQRankSum=-1.736;ClippingRankSum=0.000;DP=65;ExcessHet=3.0103;FS=1.363;MLEAC=1;MLEAF=0.500;MQ=43.93;MQRankSum=-2.281;QD=3.53;ReadPosRankSum=0.574;SOR=0.396	GT:AD:DP:GQ:PL	0/1:54,10:64:99:254,0,2626
3R	19186192	.	T	A	217.77	.	AC=1;AF=0.500;AN=2;BaseQRankSum=-0.087;ClippingRankSum=0.000;DP=61;ExcessHet=3.0103;FS=0.000;MLEAC=1;MLEAF=0.500;MQ=43.89;MQRankSum=-3.362;QD=3.63;ReadPosRankSum=0.653;SOR=0.613	GT:AD:DP:GQ:PL	0/1:51,9:60:99:246,0,2432
3R	19186227	.	CT	C	147.73	.	AC=1;AF=0.500;AN=2;BaseQRankSum=-0.009;ClippingRankSum=0.000;DP=68;ExcessHet=3.0103;FS=0.000;MLEAC=1;MLEAF=0.500;MQ=43.83;MQRankSum=-4.596;QD=2.20;ReadPosRankSum=-0.127;SOR=0.859	GT:AD:DP:GQ:PL	0/1:56,11:67:99:185,0,1760
3R	19186257	.	T	C	177.77	.	AC=1;AF=0.500;AN=2;BaseQRankSum=-2.638;ClippingRankSum=0.000;DP=67;ExcessHet=3.0103;FS=0.000;MLEAC=1;MLEAF=0.500;MQ=43.83;MQRankSum=-5.128;QD=2.69;ReadPosRankSum=-0.823;SOR=0.706	GT:AD:DP:GQ:PL	0/1:57,9:66:99:206,0,2988
3R	19186259	.	TCAA	T	165.73	.	AC=1;AF=0.500;AN=2;BaseQRankSum=-0.687;ClippingRankSum=0.000;DP=67;ExcessHet=3.0103;FS=0.000;MLEAC=1;MLEAF=0.500;MQ=43.83;MQRankSum=-5.128;QD=2.51;ReadPosRankSum=-0.897;SOR=0.706	GT:AD:DP:GQ:PL	0/1:57,9:66:99:203,0,3031
3R	19186264	.	TTAAC	T	159.73	.	AC=1;AF=0.500;AN=2;BaseQRankSum=-1.218;ClippingRankSum=0.000;DP=69;ExcessHet=3.0103;FS=0.000;MLEAC=1;MLEAF=0.500;MQ=43.83;MQRankSum=-5.215;QD=2.35;ReadPosRankSum=-0.841;SOR=0.711	GT:AD:DP:GQ:PL	0/1:59,9:68:99:197,0,3115
3R	19186278	.	A	C	190.77	.	AC=1;AF=0.500;AN=2;BaseQRankSum=-3.122;ClippingRankSum=0.000;DP=70;ExcessHet=3.0103;FS=1.277;MLEAC=1;MLEAF=0.500;MQ=43.83;MQRankSum=-4.342;QD=2.73;ReadPosRankSum=-1.411;SOR=0.922	GT:AD:DP:GQ:PL	0/1:60,10:70:99:219,0,3090
3R	19186933	.	A	T	344.77	.	AC=1;AF=0.500;AN=2;BaseQRankSum=-0.618;ClippingRankSum=0.000;DP=23;ExcessHet=3.0103;FS=3.925;MLEAC=1;MLEAF=0.500;MQ=44.00;MQRankSum=0.000;QD=14.99;ReadPosRankSum=0.837;SOR=0.223	GT:AD:DP:GQ:PL	0/1:7,16:23:99:373,0,109
3R	19186985	.	C	T	74.77	.	AC=1;AF=0.500;AN=2;BaseQRankSum=1.597;ClippingRankSum=0.000;DP=13;ExcessHet=3.0103;FS=0.000;MLEAC=1;MLEAF=0.500;MQ=44.00;MQRankSum=0.000;QD=5.75;ReadPosRankSum=-3.361;SOR=1.329	GT:AD:DP:GQ:PL	0/1:8,5:13:99:103,0,375
3R	19187125	.	A	G	1260.77	.	AC=1;AF=0.500;AN=2;BaseQRankSum=0.320;ClippingRankSum=0.000;DP=38;ExcessHet=3.0103;FS=6.832;MLEAC=1;MLEAF=0.500;MQ=43.90;MQRankSum=-0.633;QD=33.18;ReadPosRankSum=0.891;SOR=0.962	GT:AD:DP:GQ:PL	0/1:7,31:38:99:1289,0,262
3R	19187128	.	T	A	1260.77	.	AC=1;AF=0.500;AN=2;BaseQRankSum=-0.783;ClippingRankSum=0.000;DP=37;ExcessHet=3.0103;FS=6.943;MLEAC=1;MLEAF=0.500;MQ=43.89;MQRankSum=-0.643;QD=34.07;ReadPosRankSum=1.057;SOR=1.108	GT:AD:DP:GQ:PL	0/1:7,30:37:99:1289,0,262
3R	19187196	.	C	T	1314.77	.	AC=1;AF=0.500;AN=2;BaseQRankSum=3.021;ClippingRankSum=0.000;DP=46;ExcessHet=3.0103;FS=2.944;MLEAC=1;MLEAF=0.500;MQ=43.91;MQRankSum=-0.814;QD=28.58;ReadPosRankSum=0.025;SOR=0.754	GT:AD:DP:GQ:PL	0/1:12,34:46:99:1343,0,486
3R	19187210	.	A	T	1315.77	.	AC=1;AF=0.500;AN=2;BaseQRankSum=0.100;ClippingRankSum=0.000;DP=44;ExcessHet=3.0103;FS=2.931;MLEAC=1;MLEAF=0.500;MQ=43.91;MQRankSum=-0.789;QD=29.90;ReadPosRankSum=-0.117;SOR=0.921	GT:AD:DP:GQ:PL	0/1:11,33:44:99:1344,0,556
3R	19187228	.	T	G	1315.77	.	AC=1;AF=0.500;AN=2;BaseQRankSum=-0.716;ClippingRankSum=0.000;DP=48;ExcessHet=3.0103;FS=0.000;MLEAC=1;MLEAF=0.500;MQ=43.92;MQRankSum=-0.838;QD=27.41;ReadPosRankSum=0.334;SOR=0.617	GT:AD:DP:GQ:PL	0/1:13,35:48:99:1344,0,553
3R	19187343	.	C	T	112.77	.	AC=1;AF=0.500;AN=2;BaseQRankSum=3.228;ClippingRankSum=0.000;DP=43;ExcessHet=3.0103;FS=14.936;MLEAC=1;MLEAF=0.500;MQ=43.95;MQRankSum=0.470;QD=2.62;ReadPosRankSum=0.281;SOR=3.812	GT:AD:DP:GQ:PL	0/1:37,6:43:99:141,0,1536
3R	19187354	.	C	T	142.77	.	AC=1;AF=0.500;AN=2;BaseQRankSum=2.734;ClippingRankSum=0.000;DP=47;ExcessHet=3.0103;FS=14.988;MLEAC=1;MLEAF=0.500;MQ=43.96;MQRankSum=0.478;QD=3.04;ReadPosRankSum=-0.897;SOR=3.987	GT:AD:DP:GQ:PL	0/1:40,7:47:99:171,0,1701
3R	19187360	.	C	CT	175.73	.	AC=1;AF=0.500;AN=2;BaseQRankSum=3.175;ClippingRankSum=0.000;DP=47;ExcessHet=3.0103;FS=14.988;MLEAC=1;MLEAF=0.500;MQ=43.96;MQRankSum=0.478;QD=3.74;ReadPosRankSum=-1.270;SOR=3.987	GT:AD:DP:GQ:PL	0/1:40,7:47:99:213,0,1698
3R	19187370	.	T	G	106.77	.	AC=1;AF=0.500;AN=2;BaseQRankSum=0.346;ClippingRankSum=0.000;DP=44;ExcessHet=3.0103;FS=15.386;MLEAC=1;MLEAF=0.500;MQ=43.96;MQRankSum=0.464;QD=2.43;ReadPosRankSum=-1.146;SOR=3.912	GT:AD:DP:GQ:PL	0/1:38,6:44:99:135,0,1593
3R	19187371	.	T	C	106.77	.	AC=1;AF=0.500;AN=2;BaseQRankSum=0.902;ClippingRankSum=0.000;DP=44;ExcessHet=3.0103;FS=16.098;MLEAC=1;MLEAF=0.500;MQ=43.96;MQRankSum=0.464;QD=2.43;ReadPosRankSum=-1.163;SOR=3.908	GT:AD:DP:GQ:PL	0/1:38,6:44:99:135,0,1593
3R	19187416	.	C	T	873.77	.	AC=1;AF=0.500;AN=2;BaseQRankSum=2.590;ClippingRankSum=0.000;DP=51;ExcessHet=3.0103;FS=0.000;MLEAC=1;MLEAF=0.500;MQ=43.92;MQRankSum=-0.803;QD=17.13;ReadPosRankSum=0.432;SOR=0.763	GT:AD:DP:GQ:PL	0/1:13,38:51:99:902,0,202
3R	19187486	.	G	T	771.77	.	AC=1;AF=0.500;AN=2;BaseQRankSum=-1.168;ClippingRankSum=0.000;DP=55;ExcessHet=3.0103;FS=0.000;MLEAC=1;MLEAF=0.500;MQ=43.89;MQRankSum=-1.208;QD=14.03;ReadPosRankSum=0.754;SOR=0.746	GT:AD:DP:GQ:PL	0/1:18,37:55:99:800,0,319
3R	19187728	.	A	AT	907.73	.	AC=1;AF=0.500;AN=2;BaseQRankSum=1.274;ClippingRankSum=0.000;DP=56;ExcessHet=3.0103;FS=3.822;MLEAC=1;MLEAF=0.500;MQ=43.72;MQRankSum=-2.277;QD=16.50;ReadPosRankSum=0.273;SOR=0.883	GT:AD:DP:GQ:PL	0/1:20,35:55:99:945,0,467
3R	19187772	.	G	T	778.77	.	AC=1;AF=0.500;AN=2;BaseQRankSum=1.636;ClippingRankSum=0.000;DP=56;ExcessHet=3.0103;FS=2.377;MLEAC=1;MLEAF=0.500;MQ=43.37;MQRankSum=-3.794;QD=13.91;ReadPosRankSum=-2.251;SOR=0.798	GT:AD:DP:GQ:PL	0/1:20,36:56:99:807,0,372
3R	19187792	.	AAAATCAGAAC	A	1453.73	.	AC=1;AF=0.500;AN=2;BaseQRankSum=1.139;ClippingRankSum=0.000;DP=59;ExcessHet=3.0103;FS=1.063;MLEAC=1;MLEAF=0.500;MQ=43.23;MQRankSum=-4.515;QD=25.50;ReadPosRankSum=-1.430;SOR=0.589	GT:AD:DP:GQ:PL	0/1:20,37:57:99:1491,0,751
3R	19187810	.	G	C	1593.77	.	AC=1;AF=0.500;AN=2;BaseQRankSum=0.965;ClippingRankSum=0.000;DP=58;ExcessHet=3.0103;FS=1.095;MLEAC=1;MLEAF=0.500;MQ=43.18;MQRankSum=-4.245;QD=27.48;ReadPosRankSum=-2.466;SOR=0.631	GT:AD:DP:GQ:PL	0/1:18,40:58:99:1622,0,677
3R	19187811	.	C	T	1593.77	.	AC=1;AF=0.500;AN=2;BaseQRankSum=1.658;ClippingRankSum=0.000;DP=58;ExcessHet=3.0103;FS=1.095;MLEAC=1;MLEAF=0.500;MQ=43.18;MQRankSum=-4.245;QD=27.48;ReadPosRankSum=-2.314;SOR=0.631	GT:AD:DP:GQ:PL	0/1:18,40:58:99:1622,0,677
3R	19187816	.	G	T	1593.77	.	AC=1;AF=0.500;AN=2;BaseQRankSum=2.573;ClippingRankSum=0.000;DP=56;ExcessHet=3.0103;FS=0.000;MLEAC=1;MLEAF=0.500;MQ=43.15;MQRankSum=-4.230;QD=28.46;ReadPosRankSum=-0.847;SOR=0.638	GT:AD:DP:GQ:PL	0/1:17,39:56:99:1622,0,593
3R	19187859	.	G	A	1547.77	.	AC=1;AF=0.500;AN=2;BaseQRankSum=1.190;ClippingRankSum=0.000;DP=53;ExcessHet=3.0103;FS=0.000;MLEAC=1;MLEAF=0.500;MQ=43.22;MQRankSum=-3.659;QD=29.20;ReadPosRankSum=1.027;SOR=0.582	GT:AD:DP:GQ:PL	0/1:15,38:53:99:1576,0,492
3R	19187862	.	A	T	1605.77	.	AC=1;AF=0.500;AN=2;BaseQRankSum=2.065;ClippingRankSum=0.000;DP=52;ExcessHet=3.0103;FS=0.000;MLEAC=1;MLEAF=0.500;MQ=43.24;MQRankSum=-3.415;QD=30.88;ReadPosRankSum=0.784;SOR=0.798	GT:AD:DP:GQ:PL	0/1:14,38:52:99:1634,0,489
3R	19187868	.	C	T	1776.77	.	AC=1;AF=0.500;AN=2;BaseQRankSum=1.571;ClippingRankSum=0.000;DP=56;ExcessHet=3.0103;FS=0.000;MLEAC=1;MLEAF=0.500;MQ=43.30;MQRankSum=-3.028;QD=31.73;ReadPosRankSum=-0.398;SOR=0.787	GT:AD:DP:GQ:PL	0/1:13,43:56:99:1805,0,455
3R	19187871	.	T	C	1776.77	.	AC=1;AF=0.500;AN=2;BaseQRankSum=-1.628;ClippingRankSum=0.000;DP=58;ExcessHet=3.0103;FS=1.185;MLEAC=1;MLEAF=0.500;MQ=43.32;MQRankSum=-3.079;QD=30.63;ReadPosRankSum=-0.300;SOR=0.990	GT:AD:DP:GQ:PL	0/1:14,44:58:99:1805,0,455
3R	19187881	.	A	G	1983.77	.	AC=1;AF=0.500;AN=2;BaseQRankSum=-1.487;ClippingRankSum=0.000;DP=62;ExcessHet=3.0103;FS=0.000;MLEAC=1;MLEAF=0.500;MQ=43.36;MQRankSum=-2.900;QD=32.00;ReadPosRankSum=-0.842;SOR=0.776	GT:AD:DP:GQ:PL	0/1:14,48:62:99:2012,0,482
3R	19187889	.	A	G	2009.77	.	AC=1;AF=0.500;AN=2;BaseQRankSum=-0.938;ClippingRankSum=0.000;DP=62;ExcessHet=3.0103;FS=0.000;MLEAC=1;MLEAF=0.500;MQ=43.46;MQRankSum=-2.701;QD=32.42;ReadPosRankSum=-0.378;SOR=0.629	GT:AD:DP:GQ:PL	0/1:15,47:62:99:2038,0,479
3R	19187897	.	T	G	1906.77	.	AC=1;AF=0.500;AN=2;BaseQRankSum=-1.679;ClippingRankSum=0.000;DP=64;ExcessHet=3.0103;FS=1.115;MLEAC=1;MLEAF=0.500;MQ=43.51;MQRankSum=-2.635;QD=29.79;ReadPosRankSum=-0.450;SOR=0.595	GT:AD:DP:GQ:PL	0/1:16,48:64:99:1935,0,513
3R	19187925	.	C	A	1197.77	.	AC=1;AF=0.500;AN=2;BaseQRankSum=0.374;ClippingRankSum=0.000;DP=69;ExcessHet=3.0103;FS=1.074;MLEAC=1;MLEAF=0.500;MQ=43.69;MQRankSum=-2.042;QD=17.36;ReadPosRankSum=-0.580;SOR=0.768	GT:AD:DP:GQ:PL	0/1:17,52:69:99:1226,0,267
3R	19188033	.	AGAGTG	A	1976.73	.	AC=1;AF=0.500;AN=2;BaseQRankSum=-0.880;ClippingRankSum=0.000;DP=61;ExcessHet=3.0103;FS=0.000;MLEAC=1;MLEAF=0.500;MQ=43.49;MQRankSum=-1.346;QD=33.50;ReadPosRankSum=0.839;SOR=0.818	GT:AD:DP:GQ:PL	0/1:10,49:59:99:2014,0,497
3R	19188448	.	T	C	1154.77	.	AC=2;AF=1.00;AN=2;BaseQRankSum=0.746;ClippingRankSum=0.000;DP=50;ExcessHet=3.0103;FS=5.947;MLEAC=2;MLEAF=1.00;MQ=44.00;MQRankSum=0.000;QD=23.10;ReadPosRankSum=1.864;SOR=0.090	GT:AD:DP:GQ:PL	1/1:3,47:50:67:1183,67,0
3R	19188487	.	T	TCTGACTTCAG	2120.73	.	AC=1;AF=0.500;AN=2;BaseQRankSum=0.200;ClippingRankSum=0.000;DP=59;ExcessHet=3.0103;FS=4.868;MLEAC=1;MLEAF=0.500;MQ=43.97;MQRankSum=-0.212;QD=28.22;ReadPosRankSum=-1.306;SOR=0.610	GT:AD:DP:GQ:PL	0/1:4,50:54:94:2158,0,94
3R	19188617	.	C	T	928.77	.	AC=1;AF=0.500;AN=2;BaseQRankSum=2.154;ClippingRankSum=0.000;DP=60;ExcessHet=3.0103;FS=5.603;MLEAC=1;MLEAF=0.500;MQ=43.97;MQRankSum=-0.645;QD=15.48;ReadPosRankSum=-1.130;SOR=0.913	GT:AD:DP:GQ:PL	0/1:19,41:60:99:957,0,668
3R	19188624	.	C	T	2316.77	.	AC=1;AF=0.500;AN=2;BaseQRankSum=-2.506;ClippingRankSum=0.000;DP=61;ExcessHet=3.0103;FS=3.718;MLEAC=1;MLEAF=0.500;MQ=43.97;MQRankSum=-0.275;QD=34.12;ReadPosRankSum=-0.736;SOR=0.467	GT:AD:DP:GQ:PL	0/1:6,55:61:99:2345,0,140
3R	19188631	3R_19188631_SNP	G	A	2389.77	.	AC=1;AF=0.500;AN=2;BaseQRankSum=1.451;ClippingRankSum=0.000;DB;DP=65;ExcessHet=3.0103;FS=1.711;MLEAC=1;MLEAF=0.500;MQ=43.97;MQRankSum=-0.266;QD=29.22;ReadPosRankSum=-1.424;SOR=0.325	GT:AD:DP:GQ:PL	0/1:6,59:65:99:2418,0,134
3R	19188752	.	T	C	1002.77	.	AC=1;AF=0.500;AN=2;BaseQRankSum=-0.119;ClippingRankSum=0.000;DP=57;ExcessHet=3.0103;FS=1.279;MLEAC=1;MLEAF=0.500;MQ=43.97;MQRankSum=-0.445;QD=17.59;ReadPosRankSum=0.793;SOR=0.498	GT:AD:DP:GQ:PL	0/1:11,46:57:99:1031,0,115
3R	19188800	.	G	A	1345.81	.	AC=2;AF=1.00;AN=2;BaseQRankSum=0.810;ClippingRankSum=0.000;DP=62;ExcessHet=3.0103;FS=0.000;MLEAC=2;MLEAF=1.00;MQ=43.91;MQRankSum=-0.544;QD=21.71;ReadPosRankSum=-0.238;SOR=0.922	GT:AD:DP:GQ:PL	1/1:6,56:62:20:1374,20,0
3R	19188839	.	G	T	1072.77	.	AC=1;AF=0.500;AN=2;BaseQRankSum=3.272;ClippingRankSum=0.000;DP=61;ExcessHet=3.0103;FS=2.604;MLEAC=1;MLEAF=0.500;MQ=43.87;MQRankSum=-1.100;QD=17.59;ReadPosRankSum=-1.829;SOR=0.378	GT:AD:DP:GQ:PL	0/1:14,47:61:99:1101,0,181
3R	19188936	.	T	C	956.77	.	AC=1;AF=0.500;AN=2;BaseQRankSum=0.559;ClippingRankSum=0.000;DP=63;ExcessHet=3.0103;FS=12.397;MLEAC=1;MLEAF=0.500;MQ=43.84;MQRankSum=-1.561;QD=15.19;ReadPosRankSum=-0.902;SOR=1.112	GT:AD:DP:GQ:PL	0/1:20,43:63:99:985,0,307
3R	19189054	.	C	T	2250.77	.	AC=1;AF=0.500;AN=2;BaseQRankSum=-0.734;ClippingRankSum=0.000;DP=64;ExcessHet=3.0103;FS=1.668;MLEAC=1;MLEAF=0.500;MQ=43.61;MQRankSum=-0.873;QD=26.22;ReadPosRankSum=-0.750;SOR=0.385	GT:AD:DP:GQ:PL	0/1:6,58:64:60:2279,0,60
3R	19189068	.	G	C	2100.77	.	AC=1;AF=0.500;AN=2;BaseQRankSum=-0.409;ClippingRankSum=0.000;DP=60;ExcessHet=3.0103;FS=8.981;MLEAC=1;MLEAF=0.500;MQ=43.52;MQRankSum=-1.153;QD=29.92;ReadPosRankSum=0.219;SOR=0.097	GT:AD:DP:GQ:PL	0/1:7,53:60:97:2129,0,97
3R	19189101	.	T	C	1072.28	.	AC=1;AF=0.500;AN=2;BaseQRankSum=-1.278;ClippingRankSum=0.000;DP=54;ExcessHet=3.0103;FS=3.993;MLEAC=1;MLEAF=0.500;MQ=43.21;MQRankSum=-1.500;QD=19.86;ReadPosRankSum=0.427;SOR=0.683	GT:AD:DP:GQ:PL	0/1:6,48:54:9:1100,0,9
3R	19189132	.	A	C	1608.77	.	AC=1;AF=0.500;AN=2;BaseQRankSum=0.868;ClippingRankSum=0.000;DP=55;ExcessHet=3.0103;FS=1.214;MLEAC=1;MLEAF=0.500;MQ=43.08;MQRankSum=-2.971;QD=29.25;ReadPosRankSum=-0.667;SOR=1.075	GT:AD:DP:GQ:PL	0/1:14,41:55:99:1637,0,429
3R	19189133	.	C	G	1608.77	.	AC=1;AF=0.500;AN=2;BaseQRankSum=1.905;ClippingRankSum=0.000;DP=54;ExcessHet=3.0103;FS=2.631;MLEAC=1;MLEAF=0.500;MQ=43.06;MQRankSum=-3.020;QD=29.79;ReadPosRankSum=-0.563;SOR=1.151	GT:AD:DP:GQ:PL	0/1:14,40:54:99:1637,0,429
3R	19189159	.	T	G	1741.77	.	AC=1;AF=0.500;AN=2;BaseQRankSum=-0.924;ClippingRankSum=0.000;DP=49;ExcessHet=3.0103;FS=1.943;MLEAC=1;MLEAF=0.500;MQ=42.96;MQRankSum=-1.750;QD=29.40;ReadPosRankSum=-1.024;SOR=0.949	GT:AD:DP:GQ:PL	0/1:5,44:49:77:1770,0,77
3R	19189169	.	TTGACG	T	171.73	.	AC=1;AF=0.500;AN=2;BaseQRankSum=-2.556;ClippingRankSum=0.000;DP=50;ExcessHet=3.0103;FS=5.835;MLEAC=1;MLEAF=0.500;MQ=42.98;MQRankSum=2.295;QD=3.43;ReadPosRankSum=0.278;SOR=1.863	GT:AD:DP:GQ:PL	0/1:42,8:50:99:209,0,1740
3R	19189172	.	ACGTGAGTTAAGTG	A	1474.73	.	AC=1;AF=0.500;AN=2;BaseQRankSum=1.621;ClippingRankSum=0.000;DP=51;ExcessHet=3.0103;FS=1.179;MLEAC=1;MLEAF=0.500;MQ=43.00;MQRankSum=-3.184;QD=28.92;ReadPosRankSum=-0.786;SOR=0.513	GT:AD:DP:GQ:PL	0/1:14,37:51:99:1512,0,476
3R	19189227	.	C	T	1083.41	.	AC=2;AF=1.00;AN=2;BaseQRankSum=1.064;ClippingRankSum=0.000;DP=49;ExcessHet=3.0103;FS=1.900;MLEAC=2;MLEAF=1.00;MQ=43.17;MQRankSum=-1.377;QD=22.11;ReadPosRankSum=-0.083;SOR=0.812	GT:AD:DP:GQ:PL	1/1:5,44:49:8:1111,8,0
3R	19189271	.	T	C	961.77	.	AC=1;AF=0.500;AN=2;BaseQRankSum=-1.000;ClippingRankSum=0.000;DP=49;ExcessHet=3.0103;FS=1.656;MLEAC=1;MLEAF=0.500;MQ=43.68;MQRankSum=-1.227;QD=19.63;ReadPosRankSum=-0.658;SOR=0.307	GT:AD:DP:GQ:PL	0/1:7,42:49:47:990,0,47
3R	19189352	.	A	ACCATCG	1354.73	.	AC=1;AF=0.500;AN=2;BaseQRankSum=1.302;ClippingRankSum=0.000;DP=44;ExcessHet=3.0103;FS=4.270;MLEAC=1;MLEAF=0.500;MQ=42.06;MQRankSum=-1.649;QD=28.07;ReadPosRankSum=-0.583;SOR=0.203	GT:AD:DP:GQ:PL	0/1:5,33:38:99:1392,0,246
3R	19189561	.	A	AAGG	1511.73	.	AC=1;AF=0.500;AN=2;BaseQRankSum=0.496;ClippingRankSum=0.000;DP=46;ExcessHet=3.0103;FS=1.665;MLEAC=1;MLEAF=0.500;MQ=42.81;MQRankSum=-1.071;QD=32.86;ReadPosRankSum=0.000;SOR=0.968	GT:AD:DP:GQ:PL	0/1:7,39:46:99:1549,0,178
3R	19189574	.	C	T	1418.77	.	AC=1;AF=0.500;AN=2;BaseQRankSum=-1.143;ClippingRankSum=0.000;DP=43;ExcessHet=3.0103;FS=1.672;MLEAC=1;MLEAF=0.500;MQ=42.73;MQRankSum=-1.120;QD=32.99;ReadPosRankSum=0.148;SOR=0.928	GT:AD:DP:GQ:PL	0/1:7,36:43:99:1447,0,212
3R	19189575	.	T	A	1418.77	.	AC=1;AF=0.500;AN=2;BaseQRankSum=-0.928;ClippingRankSum=0.000;DP=45;ExcessHet=3.0103;FS=3.618;MLEAC=1;MLEAF=0.500;MQ=42.79;MQRankSum=-1.181;QD=31.53;ReadPosRankSum=0.475;SOR=0.921	GT:AD:DP:GQ:PL	0/1:8,37:45:99:1447,0,212
3R	19189589	.	G	C	536.77	.	AC=1;AF=0.500;AN=2;BaseQRankSum=-0.826;ClippingRankSum=0.000;DP=43;ExcessHet=3.0103;FS=4.714;MLEAC=1;MLEAF=0.500;MQ=42.78;MQRankSum=-0.710;QD=12.48;ReadPosRankSum=-0.625;SOR=1.328	GT:AD:DP:GQ:PL	0/1:15,28:43:99:565,0,273
3R	19189605	.	G	A	860.77	.	AC=1;AF=0.500;AN=2;BaseQRankSum=1.768;ClippingRankSum=0.000;DP=44;ExcessHet=3.0103;FS=3.536;MLEAC=1;MLEAF=0.500;MQ=42.80;MQRankSum=-0.990;QD=19.56;ReadPosRankSum=-0.996;SOR=0.996	GT:AD:DP:GQ:PL	0/1:7,37:44:59:889,0,59
3R	19189734	.	T	A	707.77	.	AC=1;AF=0.500;AN=2;BaseQRankSum=0.847;ClippingRankSum=0.000;DP=37;ExcessHet=3.0103;FS=0.000;MLEAC=1;MLEAF=0.500;MQ=43.95;MQRankSum=-0.367;QD=19.13;ReadPosRankSum=-0.547;SOR=0.892	GT:AD:DP:GQ:PL	0/1:6,31:37:40:736,0,40
3R	19189835	.	C	A	695.77	.	AC=1;AF=0.500;AN=2;BaseQRankSum=2.077;ClippingRankSum=0.000;DP=38;ExcessHet=3.0103;FS=3.568;MLEAC=1;MLEAF=0.500;MQ=43.95;MQRankSum=-0.452;QD=18.31;ReadPosRankSum=-0.181;SOR=0.265	GT:AD:DP:GQ:PL	0/1:8,30:38:99:724,0,110
3R	19189909	.	T	A	628.79	.	AC=1;AF=0.500;AN=2;BaseQRankSum=-0.033;ClippingRankSum=0.000;DP=30;ExcessHet=3.0103;FS=2.207;MLEAC=1;MLEAF=0.500;MQ=44.00;MQRankSum=0.000;QD=20.96;ReadPosRankSum=-0.977;SOR=0.223	GT:AD:DP:GQ:PL	0/1:4,26:30:23:657,0,23
3R	19189980	.	T	A	53.77	.	AC=1;AF=0.500;AN=2;BaseQRankSum=-0.184;ClippingRankSum=0.000;DP=28;ExcessHet=3.0103;FS=0.000;MLEAC=1;MLEAF=0.500;MQ=40.52;MQRankSum=-1.442;QD=1.92;ReadPosRankSum=-0.336;SOR=0.883	GT:AD:DP:GQ:PL	0/1:22,6:28:82:82,0,514
3R	19190238	.	C	T	196.77	.	AC=1;AF=0.500;AN=2;BaseQRankSum=-1.353;ClippingRankSum=0.000;DP=30;ExcessHet=3.0103;FS=0.000;MLEAC=1;MLEAF=0.500;MQ=37.17;MQRankSum=-0.749;QD=6.56;ReadPosRankSum=0.543;SOR=0.527	GT:AD:DP:GQ:PL	0/1:23,7:30:99:225,0,672
3R	19190253	.	CAGT	C	159.73	.	AC=1;AF=0.500;AN=2;BaseQRankSum=-1.287;ClippingRankSum=0.000;DP=32;ExcessHet=3.0103;FS=0.000;MLEAC=1;MLEAF=0.500;MQ=36.17;MQRankSum=-0.659;QD=5.51;ReadPosRankSum=1.173;SOR=0.446	GT:AD:DP:GQ:PL	0/1:22,7:29:99:197,0,901
3R	19190256	.	T	C	529.73	.	AC=1;AF=0.500;AN=2;BaseQRankSum=-0.560;ClippingRankSum=0.000;DP=32;ExcessHet=3.0103;FS=1.603;MLEAC=1;MLEAF=0.500;MQ=36.17;MQRankSum=0.127;QD=20.37;ReadPosRankSum=-0.312;SOR=0.412	GT:AD:DP:GQ:PL	0/1:10,16:26:99:567,0,425
3R	19190262	.	TAGCAGC	T	700.73	.	AC=1;AF=0.500;AN=2;BaseQRankSum=-0.605;ClippingRankSum=0.000;DP=32;ExcessHet=3.0103;FS=5.798;MLEAC=1;MLEAF=0.500;MQ=36.17;MQRankSum=-0.706;QD=26.95;ReadPosRankSum=1.064;SOR=0.093	GT:AD:DP:GQ:PL	0/1:3,23:26:99:682,0,149
3R	19190268	.	C	T	167.77	.	AC=1;AF=0.500;AN=2;BaseQRankSum=-1.624;ClippingRankSum=0.000;DP=32;ExcessHet=3.0103;FS=0.000;MLEAC=1;MLEAF=0.500;MQ=36.17;MQRankSum=-0.659;QD=5.79;ReadPosRankSum=0.894;SOR=0.446	GT:AD:DP:GQ:PL	0/1:22,7:29:99:196,0,988
3R	19190547	.	G	T	796.77	.	AC=1;AF=0.500;AN=2;BaseQRankSum=1.465;ClippingRankSum=0.000;DP=50;ExcessHet=3.0103;FS=1.234;MLEAC=1;MLEAF=0.500;MQ=42.04;MQRankSum=-0.173;QD=15.94;ReadPosRankSum=0.032;SOR=1.061	GT:AD:DP:GQ:PL	0/1:14,36:50:99:825,0,219
3R	19190587	.	C	CCT	1293.73	.	AC=1;AF=0.500;AN=2;BaseQRankSum=-0.340;ClippingRankSum=0.000;DP=48;ExcessHet=3.0103;FS=0.000;MLEAC=1;MLEAF=0.500;MQ=42.37;MQRankSum=0.504;QD=26.95;ReadPosRankSum=0.060;SOR=0.843	GT:AD:DP:GQ:PL	0/1:12,36:48:99:1331,0,339
3R	19190627	.	CTCGGTTTGT	C	1255.73	.	AC=1;AF=0.500;AN=2;BaseQRankSum=-0.992;ClippingRankSum=0.000;DP=42;ExcessHet=3.0103;FS=2.431;MLEAC=1;MLEAF=0.500;MQ=43.23;MQRankSum=-0.690;QD=31.50;ReadPosRankSum=1.519;SOR=0.827	GT:AD:DP:GQ:PL	0/1:3,31:34:32:1293,0,32
3R	19190761	.	A	ACTACCACC	926.73	.	AC=1;AF=0.500;AN=2;BaseQRankSum=1.246;ClippingRankSum=0.000;DP=34;ExcessHet=3.0103;FS=0.000;MLEAC=1;MLEAF=0.500;MQ=43.88;MQRankSum=-1.016;QD=27.26;ReadPosRankSum=0.938;SOR=0.874	GT:AD:DP:GQ:PL	0/1:12,22:34:99:964,0,1465
3R	19190768	.	CCT	C	940.73	.	AC=1;AF=0.500;AN=2;BaseQRankSum=0.522;ClippingRankSum=0.000;DP=39;ExcessHet=3.0103;FS=0.000;MLEAC=1;MLEAF=0.500;MQ=43.85;MQRankSum=-0.063;QD=24.12;ReadPosRankSum=0.477;SOR=0.770	GT:AD:DP:GQ:PL	0/1:14,25:39:99:978,0,1517
3R	19190864	.	A	C	622.77	.	AC=1;AF=0.500;AN=2;BaseQRankSum=0.129;ClippingRankSum=0.000;DP=39;ExcessHet=3.0103;FS=1.408;MLEAC=1;MLEAF=0.500;MQ=43.90;MQRankSum=-0.916;QD=15.97;ReadPosRankSum=-0.892;SOR=1.109	GT:AD:DP:GQ:PL	0/1:12,27:39:99:651,0,218
3R	19190931	.	C	A	852.77	.	AC=1;AF=0.500;AN=2;BaseQRankSum=2.442;ClippingRankSum=0.000;DP=36;ExcessHet=3.0103;FS=1.366;MLEAC=1;MLEAF=0.500;MQ=43.95;MQRankSum=-0.694;QD=23.69;ReadPosRankSum=1.022;SOR=0.869	GT:AD:DP:GQ:PL	0/1:13,23:36:99:881,0,460
3R	19190945	.	A	G	859.77	.	AC=1;AF=0.500;AN=2;BaseQRankSum=-1.267;ClippingRankSum=0.000;DP=36;ExcessHet=3.0103;FS=1.334;MLEAC=1;MLEAF=0.500;MQ=43.95;MQRankSum=-0.694;QD=23.88;ReadPosRankSum=-0.165;SOR=1.002	GT:AD:DP:GQ:PL	0/1:13,23:36:99:888,0,461
3R	19191026	.	T	C	1560.77	.	AC=1;AF=0.500;AN=2;BaseQRankSum=-0.869;ClippingRankSum=0.000;DP=54;ExcessHet=3.0103;FS=2.589;MLEAC=1;MLEAF=0.500;MQ=44.00;MQRankSum=0.000;QD=28.90;ReadPosRankSum=1.769;SOR=0.396	GT:AD:DP:GQ:PL	0/1:15,39:54:99:1589,0,514
3R	19191042	.	G	A	1566.77	.	AC=1;AF=0.500;AN=2;BaseQRankSum=0.838;ClippingRankSum=0.000;DP=53;ExcessHet=3.0103;FS=0.000;MLEAC=1;MLEAF=0.500;MQ=44.00;MQRankSum=0.000;QD=29.56;ReadPosRankSum=2.660;SOR=0.687	GT:AD:DP:GQ:PL	0/1:14,39:53:99:1595,0,453
3R	19191186	.	A	T	1133.77	.	AC=2;AF=1.00;AN=2;BaseQRankSum=0.472;ClippingRankSum=0.000;DP=44;ExcessHet=3.0103;FS=0.000;MLEAC=2;MLEAF=1.00;MQ=43.96;MQRankSum=0.000;QD=26.37;ReadPosRankSum=-0.334;SOR=0.307	GT:AD:DP:GQ:PL	1/1:1,42:43:99:1162,101,0
3R	19191550	.	G	C	770.77	.	AC=1;AF=0.500;AN=2;BaseQRankSum=2.788;ClippingRankSum=0.000;DP=44;ExcessHet=3.0103;FS=1.354;MLEAC=1;MLEAF=0.500;MQ=43.96;MQRankSum=-0.525;QD=17.52;ReadPosRankSum=-1.219;SOR=0.763	GT:AD:DP:GQ:PL	0/1:11,33:44:99:799,0,155
3R	19191796	.	T	A	1088.77	.	AC=2;AF=1.00;AN=2;BaseQRankSum=0.292;ClippingRankSum=0.000;DP=52;ExcessHet=3.0103;FS=8.441;MLEAC=2;MLEAF=1.00;MQ=44.00;MQRankSum=0.000;QD=21.78;ReadPosRankSum=-1.062;SOR=1.186	GT:AD:DP:GQ:PL	1/1:5,45:50:29:1117,29,0
3R	19191955	.	T	C	1518.77	.	AC=2;AF=1.00;AN=2;BaseQRankSum=-2.580;ClippingRankSum=0.000;DP=70;ExcessHet=3.0103;FS=0.000;MLEAC=2;MLEAF=1.00;MQ=44.00;MQRankSum=0.000;QD=21.70;ReadPosRankSum=0.260;SOR=0.756	GT:AD:DP:GQ:PL	1/1:6,64:70:39:1547,39,0
3R	19192001	.	G	A	1756.89	.	AC=2;AF=1.00;AN=2;BaseQRankSum=1.112;ClippingRankSum=0.000;DP=73;ExcessHet=3.0103;FS=8.710;MLEAC=2;MLEAF=1.00;MQ=44.00;MQRankSum=0.000;QD=24.07;ReadPosRankSum=1.802;SOR=0.642	GT:AD:DP:GQ:PL	1/1:8,65:73:2:1783,2,0
3R	19192025	.	A	G	103.77	.	AC=1;AF=0.500;AN=2;BaseQRankSum=-3.679;ClippingRankSum=0.000;DP=73;ExcessHet=3.0103;FS=0.000;MLEAC=1;MLEAF=0.500;MQ=44.00;MQRankSum=0.000;QD=1.42;ReadPosRankSum=1.985;SOR=0.765	GT:AD:DP:GQ:PL	0/1:60,13:73:99:132,0,1595
3R	19192539	.	C	A	701.77	.	AC=1;AF=0.500;AN=2;BaseQRankSum=0.096;ClippingRankSum=0.000;DP=39;ExcessHet=3.0103;FS=0.000;MLEAC=1;MLEAF=0.500;MQ=44.00;MQRankSum=0.000;QD=17.99;ReadPosRankSum=0.320;SOR=0.598	GT:AD:DP:GQ:PL	0/1:8,31:39:99:730,0,107
3R	19192650	.	A	G	466.77	.	AC=1;AF=0.500;AN=2;BaseQRankSum=-1.557;ClippingRankSum=0.000;DP=56;ExcessHet=3.0103;FS=1.181;MLEAC=1;MLEAF=0.500;MQ=43.70;MQRankSum=-2.995;QD=8.49;ReadPosRankSum=0.495;SOR=0.487	GT:AD:DP:GQ:PL	0/1:41,14:55:99:495,0,4455
3R	19192654	.	A	C	435.77	.	AC=1;AF=0.500;AN=2;BaseQRankSum=-0.174;ClippingRankSum=0.000;DP=55;ExcessHet=3.0103;FS=1.208;MLEAC=1;MLEAF=0.500;MQ=43.69;MQRankSum=-2.959;QD=8.07;ReadPosRankSum=0.514;SOR=0.446	GT:AD:DP:GQ:PL	0/1:40,14:54:99:464,0,4424
3R	19192659	.	TACA	T	429.73	.	AC=1;AF=0.500;AN=2;BaseQRankSum=1.365;ClippingRankSum=0.000;DP=55;ExcessHet=3.0103;FS=1.208;MLEAC=1;MLEAF=0.500;MQ=43.64;MQRankSum=-2.260;QD=7.96;ReadPosRankSum=0.464;SOR=0.446	GT:AD:DP:GQ:PL	0/1:40,14:54:99:467,0,4408
3R	19192664	.	T	TAC	429.73	.	AC=1;AF=0.500;AN=2;BaseQRankSum=0.296;ClippingRankSum=0.000;DP=55;ExcessHet=3.0103;FS=1.208;MLEAC=1;MLEAF=0.500;MQ=43.64;MQRankSum=-2.260;QD=7.96;SOR=0.446	GT:AD:DP:GQ:PL	0/1:40,14:54:99:467,0,4408
3R	19192680	.	AACAATTCTCGG	A	394.73	.	AC=1;AF=0.500;AN=2;BaseQRankSum=0.268;ClippingRankSum=0.000;DP=55;ExcessHet=3.0103;FS=1.218;MLEAC=1;MLEAF=0.500;MQ=43.64;MQRankSum=-2.295;QD=7.74;ReadPosRankSum=0.011;SOR=0.754	GT:AD:DP:GQ:PL	0/1:38,13:51:99:432,0,4121
3R	19192790	.	C	T	35.77	.	AC=1;AF=0.500;AN=2;BaseQRankSum=-0.071;ClippingRankSum=0.000;DP=33;ExcessHet=3.0103;FS=1.840;MLEAC=1;MLEAF=0.500;MQ=43.51;MQRankSum=-0.453;QD=1.08;ReadPosRankSum=1.085;SOR=0.339	GT:AD:DP:GQ:PL	0/1:27,6:33:64:64,0,579
3R	19192842	.	T	C	94.77	.	AC=1;AF=0.500;AN=2;BaseQRankSum=-1.717;ClippingRankSum=0.000;DP=34;ExcessHet=3.0103;FS=13.289;MLEAC=1;MLEAF=0.500;MQ=43.18;MQRankSum=-0.931;QD=2.96;ReadPosRankSum=0.773;SOR=0.033	GT:AD:DP:GQ:PL	0/1:24,8:32:99:123,0,578
3R	19192945	.	C	T	129.77	.	AC=1;AF=0.500;AN=2;BaseQRankSum=2.602;ClippingRankSum=0.000;DP=23;ExcessHet=3.0103;FS=3.976;MLEAC=1;MLEAF=0.500;MQ=42.54;MQRankSum=0.962;QD=5.64;ReadPosRankSum=-1.881;SOR=1.008	GT:AD:DP:GQ:PL	0/1:15,8:23:99:158,0,316
3R	19197561	.	GACCAGTGAGGCGGGA	G	1258.73	.	AC=1;AF=0.500;AN=2;BaseQRankSum=0.750;ClippingRankSum=0.000;DP=38;ExcessHet=3.0103;FS=2.927;MLEAC=1;MLEAF=0.500;MQ=42.87;MQRankSum=-0.785;QD=30.25;SOR=0.193	GT:AD:DP:GQ:PL	0/1:2,29:31:72:1296,0,72
3R	19197578	.	C	T	1267.77	.	AC=1;AF=0.500;AN=2;BaseQRankSum=1.318;ClippingRankSum=0.000;DP=38;ExcessHet=3.0103;FS=2.817;MLEAC=1;MLEAF=0.500;MQ=42.87;MQRankSum=-0.754;QD=37.57;ReadPosRankSum=-1.383;SOR=0.233	GT:AD:DP:GQ:PL	0/1:2,31:33:72:1296,0,72
3R	19197580	.	G	A	1267.77	.	AC=1;AF=0.500;AN=2;BaseQRankSum=1.471;ClippingRankSum=0.000;DP=36;ExcessHet=3.0103;FS=2.817;MLEAC=1;MLEAF=0.500;MQ=42.80;MQRankSum=-0.754;QD=36.68;ReadPosRankSum=-1.383;SOR=0.233	GT:AD:DP:GQ:PL	0/1:2,31:33:72:1296,0,72
3R	19197891	.	A	G	59.77	.	AC=1;AF=0.500;AN=2;BaseQRankSum=1.611;ClippingRankSum=0.000;DP=49;ExcessHet=3.0103;FS=0.000;MLEAC=1;MLEAF=0.500;MQ=43.75;MQRankSum=0.917;QD=1.66;ReadPosRankSum=0.400;SOR=0.646	GT:AD:DP:GQ:PL	0/1:29,7:36:88:88,0,685
3R	19197958	.	CT	C	36.73	.	AC=1;AF=0.500;AN=2;BaseQRankSum=1.675;ClippingRankSum=0.000;DP=47;ExcessHet=3.0103;FS=4.353;MLEAC=1;MLEAF=0.500;MQ=43.37;MQRankSum=1.234;QD=1.05;ReadPosRankSum=0.569;SOR=1.156	GT:AD:DP:GQ:PL	0/1:29,6:35:74:74,0,722
3R	19198056	.	T	TCG	306.73	.	AC=1;AF=0.500;AN=2;BaseQRankSum=-1.561;ClippingRankSum=0.000;DP=55;ExcessHet=3.0103;FS=0.000;MLEAC=1;MLEAF=0.500;MQ=43.59;MQRankSum=1.277;QD=6.26;ReadPosRankSum=1.139;SOR=0.859	GT:AD:DP:GQ:PL	0/1:38,11:49:99:344,0,1601
3R	19198058	.	AGC	A	303.73	.	AC=1;AF=0.500;AN=2;BaseQRankSum=-1.939;ClippingRankSum=0.000;DP=55;ExcessHet=3.0103;FS=0.000;MLEAC=1;MLEAF=0.500;MQ=43.59;MQRankSum=1.243;QD=5.96;ReadPosRankSum=1.207;SOR=0.859	GT:AD:DP:GQ:PL	0/1:40,11:51:99:341,0,1636
3R	19198091	.	T	C	138.77	.	AC=1;AF=0.500;AN=2;BaseQRankSum=-3.023;ClippingRankSum=0.000;DP=54;ExcessHet=3.0103;FS=2.913;MLEAC=1;MLEAF=0.500;MQ=43.63;MQRankSum=1.313;QD=2.72;ReadPosRankSum=0.111;SOR=0.871	GT:AD:DP:GQ:PL	0/1:39,12:51:99:167,0,942
3R	19198162	.	G	C	140.77	.	AC=1;AF=0.500;AN=2;BaseQRankSum=1.330;ClippingRankSum=0.000;DP=49;ExcessHet=3.0103;FS=18.575;MLEAC=1;MLEAF=0.500;MQ=43.65;MQRankSum=1.278;QD=2.87;ReadPosRankSum=0.192;SOR=1.657	GT:AD:DP:GQ:PL	0/1:38,11:49:99:169,0,859
3R	19198203	.	G	C	88.77	.	AC=1;AF=0.500;AN=2;BaseQRankSum=0.179;ClippingRankSum=0.000;DP=53;ExcessHet=3.0103;FS=8.060;MLEAC=1;MLEAF=0.500;MQ=43.46;MQRankSum=1.482;QD=1.67;ReadPosRankSum=0.853;SOR=1.492	GT:AD:DP:GQ:PL	0/1:43,10:53:99:117,0,994
3R	19198236	.	T	C	41.77	.	AC=1;AF=0.500;AN=2;BaseQRankSum=-1.302;ClippingRankSum=0.000;DP=50;ExcessHet=3.0103;FS=9.343;MLEAC=1;MLEAF=0.500;MQ=43.54;MQRankSum=1.152;QD=0.84;ReadPosRankSum=-0.213;SOR=1.765	GT:AD:DP:GQ:PL	0/1:42,8:50:70:70,0,1019
3R	19198416	.	C	A	45.77	.	AC=1;AF=0.500;AN=2;BaseQRankSum=0.542;ClippingRankSum=0.000;DP=50;ExcessHet=3.0103;FS=6.016;MLEAC=1;MLEAF=0.500;MQ=43.92;MQRankSum=-1.286;QD=0.92;ReadPosRankSum=0.035;SOR=1.837	GT:AD:DP:GQ:PL	0/1:42,8:50:74:74,0,1020
3R	19198540	.	A	G	46.77	.	AC=1;AF=0.500;AN=2;BaseQRankSum=-1.443;ClippingRankSum=0.000;DP=56;ExcessHet=3.0103;FS=3.074;MLEAC=1;MLEAF=0.500;MQ=44.00;MQRankSum=0.000;QD=0.84;ReadPosRankSum=-0.455;SOR=0.694	GT:AD:DP:GQ:PL	0/1:47,9:56:75:75,0,1141
3R	19198586	.	C	T	202.77	.	AC=1;AF=0.500;AN=2;BaseQRankSum=-2.229;ClippingRankSum=0.000;DP=58;ExcessHet=3.0103;FS=5.482;MLEAC=1;MLEAF=0.500;MQ=44.00;MQRankSum=0.000;QD=3.56;ReadPosRankSum=0.656;SOR=1.303	GT:AD:DP:GQ:PL	0/1:48,9:57:99:231,0,2195
3R	19198587	.	G	C	202.77	.	AC=1;AF=0.500;AN=2;BaseQRankSum=-2.497;ClippingRankSum=0.000;DP=59;ExcessHet=3.0103;FS=5.541;MLEAC=1;MLEAF=0.500;MQ=44.00;MQRankSum=0.000;QD=3.50;ReadPosRankSum=0.743;SOR=1.291	GT:AD:DP:GQ:PL	0/1:49,9:58:99:231,0,2195
3R	19198761	.	G	A	90.77	.	AC=1;AF=0.500;AN=2;BaseQRankSum=2.069;ClippingRankSum=0.000;DP=54;ExcessHet=3.0103;FS=3.140;MLEAC=1;MLEAF=0.500;MQ=44.00;MQRankSum=0.000;QD=1.68;ReadPosRankSum=0.889;SOR=0.937	GT:AD:DP:GQ:PL	0/1:44,10:54:99:119,0,1046
3R	19198764	.	G	T	1460.77	.	AC=2;AF=1.00;AN=2;BaseQRankSum=-0.399;ClippingRankSum=0.000;DP=56;ExcessHet=3.0103;FS=4.845;MLEAC=2;MLEAF=1.00;MQ=44.00;MQRankSum=0.000;QD=26.09;ReadPosRankSum=1.765;SOR=0.595	GT:AD:DP:GQ:PL	1/1:4,52:56:47:1489,47,0
3R	19198775	.	A	G	84.77	.	AC=1;AF=0.500;AN=2;BaseQRankSum=-0.813;ClippingRankSum=0.000;DP=57;ExcessHet=3.0103;FS=0.000;MLEAC=1;MLEAF=0.500;MQ=44.00;MQRankSum=0.000;QD=1.51;ReadPosRankSum=1.358;SOR=0.811	GT:AD:DP:GQ:PL	0/1:45,11:56:99:113,0,1024
3R	19198795	.	C	T	87.77	.	AC=1;AF=0.500;AN=2;BaseQRankSum=2.333;ClippingRankSum=0.000;DP=64;ExcessHet=3.0103;FS=1.294;MLEAC=1;MLEAF=0.500;MQ=44.00;MQRankSum=0.000;QD=1.37;ReadPosRankSum=0.877;SOR=0.721	GT:AD:DP:GQ:PL	0/1:53,11:64:99:116,0,1151
3R	19199045	.	G	T	1238.77	.	AC=2;AF=1.00;AN=2;BaseQRankSum=-0.058;ClippingRankSum=0.000;DP=54;ExcessHet=3.0103;FS=0.000;MLEAC=2;MLEAF=1.00;MQ=44.00;MQRankSum=0.000;QD=23.37;ReadPosRankSum=0.438;SOR=0.693	GT:AD:DP:GQ:PL	1/1:4,49:53:45:1267,45,0
3R	19199227	.	C	T	1019.77	.	AC=2;AF=1.00;AN=2;BaseQRankSum=0.076;ClippingRankSum=0.000;DP=44;ExcessHet=3.0103;FS=2.675;MLEAC=2;MLEAF=1.00;MQ=44.00;MQRankSum=0.000;QD=23.18;ReadPosRankSum=0.330;SOR=0.164	GT:AD:DP:GQ:PL	1/1:3,41:44:47:1048,47,0
3R	19199291	.	G	A	69.77	.	AC=1;AF=0.500;AN=2;BaseQRankSum=1.124;ClippingRankSum=0.000;DP=51;ExcessHet=3.0103;FS=0.000;MLEAC=1;MLEAF=0.500;MQ=44.00;MQRankSum=0.000;QD=1.37;ReadPosRankSum=1.858;SOR=0.476	GT:AD:DP:GQ:PL	0/1:45,6:51:98:98,0,1823
3R	19199295	.	C	A	867.77	.	AC=1;AF=0.500;AN=2;BaseQRankSum=1.932;ClippingRankSum=0.000;DP=50;ExcessHet=3.0103;FS=1.390;MLEAC=1;MLEAF=0.500;MQ=44.00;MQRankSum=0.000;QD=17.71;ReadPosRankSum=-1.150;SOR=0.412	GT:AD:DP:GQ:PL	0/1:12,37:49:99:896,0,300
3R	19199315	.	A	T	69.77	.	AC=1;AF=0.500;AN=2;BaseQRankSum=1.092;ClippingRankSum=0.000;DP=51;ExcessHet=3.0103;FS=0.000;MLEAC=1;MLEAF=0.500;MQ=44.00;MQRankSum=0.000;QD=1.37;ReadPosRankSum=1.130;SOR=0.437	GT:AD:DP:GQ:PL	0/1:45,6:51:98:98,0,1695
3R	19199397	.	A	G	1193.77	.	AC=1;AF=0.500;AN=2;BaseQRankSum=-1.078;ClippingRankSum=0.000;DP=64;ExcessHet=3.0103;FS=3.141;MLEAC=1;MLEAF=0.500;MQ=44.00;MQRankSum=0.000;QD=19.25;ReadPosRankSum=0.208;SOR=0.967	GT:AD:DP:GQ:PL	0/1:9,53:62:70:1222,0,70
3R	19199798	.	A	G	1692.77	.	AC=1;AF=0.500;AN=2;BaseQRankSum=-2.048;ClippingRankSum=0.000;DP=53;ExcessHet=3.0103;FS=10.530;MLEAC=1;MLEAF=0.500;MQ=44.00;MQRankSum=0.000;QD=31.94;ReadPosRankSum=-0.715;SOR=0.086	GT:AD:DP:GQ:PL	0/1:11,42:53:99:1721,0,491
3R	19199800	.	AT	A	1683.73	.	AC=1;AF=0.500;AN=2;BaseQRankSum=0.081;ClippingRankSum=0.000;DP=53;ExcessHet=3.0103;FS=10.530;MLEAC=1;MLEAF=0.500;MQ=44.00;MQRankSum=0.000;QD=31.77;ReadPosRankSum=-0.780;SOR=0.086	GT:AD:DP:GQ:PL	0/1:11,42:53:99:1721,0,491
3R	19199894	.	G	A	1474.77	.	AC=1;AF=0.500;AN=2;BaseQRankSum=1.913;ClippingRankSum=0.000;DP=47;ExcessHet=3.0103;FS=1.545;MLEAC=1;MLEAF=0.500;MQ=43.83;MQRankSum=-0.666;QD=32.06;ReadPosRankSum=1.345;SOR=0.446	GT:AD:DP:GQ:PL	0/1:9,37:46:99:1503,0,288
3R	19199903	.	T	C	1475.77	.	AC=1;AF=0.500;AN=2;BaseQRankSum=0.787;ClippingRankSum=0.000;DP=45;ExcessHet=3.0103;FS=0.000;MLEAC=1;MLEAF=0.500;MQ=43.83;MQRankSum=-0.578;QD=33.54;ReadPosRankSum=-0.388;SOR=0.693	GT:AD:DP:GQ:PL	0/1:7,37:44:99:1504,0,239
3R	19199971	.	C	T	1139.77	.	AC=1;AF=0.500;AN=2;BaseQRankSum=-0.693;ClippingRankSum=0.000;DP=62;ExcessHet=3.0103;FS=4.482;MLEAC=1;MLEAF=0.500;MQ=43.87;MQRankSum=-0.676;QD=18.68;ReadPosRankSum=-0.141;SOR=0.833	GT:AD:DP:GQ:PL	0/1:12,49:61:99:1168,0,147
3R	19200082	.	C	G	1087.77	.	AC=1;AF=0.500;AN=2;BaseQRankSum=-0.977;ClippingRankSum=0.000;DP=59;ExcessHet=3.0103;FS=0.000;MLEAC=1;MLEAF=0.500;MQ=43.70;MQRankSum=-0.818;QD=18.44;ReadPosRankSum=-0.029;SOR=0.699	GT:AD:DP:GQ:PL	0/1:11,48:59:99:1116,0,129
3R	19200172	.	C	T	1007.77	.	AC=2;AF=1.00;AN=2;BaseQRankSum=2.366;ClippingRankSum=0.000;DP=44;ExcessHet=3.0103;FS=0.000;MLEAC=2;MLEAF=1.00;MQ=43.89;MQRankSum=-0.396;QD=22.90;ReadPosRankSum=0.403;SOR=0.432	GT:AD:DP:GQ:PL	1/1:4,40:44:40:1036,40,0
3R	19200190	.	C	T	1739.77	.	AC=1;AF=0.500;AN=2;BaseQRankSum=2.416;ClippingRankSum=0.000;DP=48;ExcessHet=3.0103;FS=0.000;MLEAC=1;MLEAF=0.500;MQ=43.90;MQRankSum=-0.439;QD=29.61;ReadPosRankSum=0.193;SOR=0.927	GT:AD:DP:GQ:PL	0/1:5,43:48:81:1768,0,81
3R	19200196	.	C	T	1739.77	.	AC=1;AF=0.500;AN=2;BaseQRankSum=2.578;ClippingRankSum=0.000;DP=48;ExcessHet=3.0103;FS=0.000;MLEAC=1;MLEAF=0.500;MQ=43.90;MQRankSum=-0.439;QD=30.18;ReadPosRankSum=0.208;SOR=0.927	GT:AD:DP:GQ:PL	0/1:5,43:48:81:1768,0,81
3R	19200217	.	A	G	1040.74	.	AC=2;AF=1.00;AN=2;BaseQRankSum=0.307;ClippingRankSum=0.000;DP=49;ExcessHet=3.0103;FS=0.000;MLEAC=2;MLEAF=1.00;MQ=43.90;MQRankSum=-0.439;QD=21.68;ReadPosRankSum=-0.092;SOR=0.719	GT:AD:DP:GQ:PL	1/1:5,43:48:6:1068,6,0
3R	19200722	.	C	CGTTTA	105.73	.	AC=1;AF=0.500;AN=2;BaseQRankSum=-1.179;ClippingRankSum=0.000;DP=41;ExcessHet=3.0103;FS=0.000;MLEAC=1;MLEAF=0.500;MQ=44.00;MQRankSum=0.000;QD=2.58;ReadPosRankSum=1.777;SOR=0.892	GT:AD:DP:GQ:PL	0/1:36,5:41:99:143,0,2097
3R	19200733	.	G	T	49.77	.	AC=1;AF=0.500;AN=2;BaseQRankSum=-1.233;ClippingRankSum=0.000;DP=45;ExcessHet=3.0103;FS=1.552;MLEAC=1;MLEAF=0.500;MQ=44.00;MQRankSum=0.000;QD=1.11;ReadPosRankSum=-0.478;SOR=1.148	GT:AD:DP:GQ:PL	0/1:37,8:45:78:78,0,872
3R	19200753	.	A	T	48.77	.	AC=1;AF=0.500;AN=2;BaseQRankSum=-0.255;ClippingRankSum=0.000;DP=47;ExcessHet=3.0103;FS=3.511;MLEAC=1;MLEAF=0.500;MQ=44.00;MQRankSum=0.000;QD=1.04;ReadPosRankSum=-0.553;SOR=1.052	GT:AD:DP:GQ:PL	0/1:39,8:47:77:77,0,940
3R	19200920	.	A	T	1279.77	.	AC=2;AF=1.00;AN=2;BaseQRankSum=1.155;ClippingRankSum=0.000;DP=57;ExcessHet=3.0103;FS=0.000;MLEAC=2;MLEAF=1.00;MQ=44.00;MQRankSum=0.000;QD=22.85;ReadPosRankSum=0.567;SOR=0.474	GT:AD:DP:GQ:PL	1/1:5,51:56:29:1308,29,0
3R	19201003	.	A	T	1196.89	.	AC=1;AF=0.500;AN=2;BaseQRankSum=1.311;ClippingRankSum=0.000;DP=56;ExcessHet=3.0103;FS=3.973;MLEAC=1;MLEAF=0.500;MQ=44.00;MQRankSum=0.000;QD=21.37;ReadPosRankSum=-0.197;SOR=0.668	GT:AD:DP:GQ:PL	0/1:6,50:56:2:1223,0,2
3R	19201320	.	C	T	886.77	.	AC=1;AF=0.500;AN=2;BaseQRankSum=1.891;ClippingRankSum=0.000;DP=55;ExcessHet=3.0103;FS=1.125;MLEAC=1;MLEAF=0.500;MQ=44.00;MQRankSum=0.000;QD=16.42;ReadPosRankSum=-1.166;SOR=0.914	GT:AD:DP:GQ:PL	0/1:16,38:54:99:915,0,261
3R	19201600	.	C	A	85.77	.	AC=1;AF=0.500;AN=2;BaseQRankSum=-1.126;ClippingRankSum=0.000;DP=52;ExcessHet=3.0103;FS=5.356;MLEAC=1;MLEAF=0.500;MQ=44.00;MQRankSum=0.000;QD=1.65;ReadPosRankSum=-1.755;SOR=1.546	GT:AD:DP:GQ:PL	0/1:42,10:52:99:114,0,1006
3R	19202016	.	C	T	1065.77	.	AC=2;AF=1.00;AN=2;BaseQRankSum=0.389;ClippingRankSum=0.000;DP=48;ExcessHet=3.0103;FS=0.000;MLEAC=2;MLEAF=1.00;MQ=43.80;MQRankSum=-0.678;QD=22.68;ReadPosRankSum=1.079;SOR=0.836	GT:AD:DP:GQ:PL	1/1:4,43:47:29:1094,29,0
3R	19202176	.	GTCAA	G	2261.75	.	AC=1;AF=0.500;AN=2;BaseQRankSum=0.477;ClippingRankSum=0.000;DP=61;ExcessHet=3.0103;FS=0.000;MLEAC=1;MLEAF=0.500;MQ=43.36;MQRankSum=-1.322;QD=26.30;ReadPosRankSum=-0.875;SOR=0.841	GT:AD:DP:GQ:PL	0/1:4,56:60:23:2299,0,23
3R	19202183	.	C	CCGAA	2430.06	.	AC=1;AF=0.500;AN=2;BaseQRankSum=0.224;ClippingRankSum=0.000;DP=59;ExcessHet=3.0103;FS=0.000;MLEAC=1;MLEAF=0.500;MQ=43.34;MQRankSum=-1.339;QD=22.78;ReadPosRankSum=-1.282;SOR=0.804	GT:AD:DP:GQ:PL	0/1:4,55:59:11:2467,0,11
3R	19202187	.	C	T	2310.79	.	AC=1;AF=0.500;AN=2;BaseQRankSum=1.938;ClippingRankSum=0.000;DP=58;ExcessHet=3.0103;FS=0.000;MLEAC=1;MLEAF=0.500;MQ=43.33;MQRankSum=-1.357;QD=29.26;ReadPosRankSum=-0.645;SOR=0.846	GT:AD:DP:GQ:PL	0/1:4,54:58:23:2339,0,23
3R	19202188	.	T	C	2310.79	.	AC=1;AF=0.500;AN=2;BaseQRankSum=-0.223;ClippingRankSum=0.000;DP=57;ExcessHet=3.0103;FS=0.000;MLEAC=1;MLEAF=0.500;MQ=43.32;MQRankSum=-1.375;QD=28.11;ReadPosRankSum=-0.672;SOR=0.892	GT:AD:DP:GQ:PL	0/1:4,53:57:23:2339,0,23
3R	19202190	.	G	A	2184.77	.	AC=1;AF=0.500;AN=2;BaseQRankSum=0.964;ClippingRankSum=0.000;DP=57;ExcessHet=3.0103;FS=0.000;MLEAC=1;MLEAF=0.500;MQ=43.32;MQRankSum=-1.375;QD=33.45;ReadPosRankSum=-0.703;SOR=0.892	GT:AD:DP:GQ:PL	0/1:4,53:57:32:2213,0,32
3R	19202207	.	C	G	1177.77	.	AC=2;AF=1.00;AN=2;BaseQRankSum=-1.345;ClippingRankSum=0.000;DP=56;ExcessHet=3.0103;FS=0.000;MLEAC=2;MLEAF=1.00;MQ=43.31;MQRankSum=-1.414;QD=21.41;ReadPosRankSum=-0.567;SOR=0.813	GT:AD:DP:GQ:PL	1/1:4,51:55:50:1206,50,0
3R	19202218	.	C	G	1457.77	.	AC=2;AF=1.00;AN=2;BaseQRankSum=0.289;ClippingRankSum=0.000;DP=62;ExcessHet=3.0103;FS=0.000;MLEAC=2;MLEAF=1.00;MQ=43.41;MQRankSum=-1.238;QD=23.51;ReadPosRankSum=-0.803;SOR=0.836	GT:AD:DP:GQ:PL	1/1:4,58:62:77:1486,77,0
3R	19202236	.	T	TA	1287.73	.	AC=2;AF=1.00;AN=2;BaseQRankSum=0.031;ClippingRankSum=0.000;DP=63;ExcessHet=3.0103;FS=0.000;MLEAC=2;MLEAF=1.00;MQ=43.42;MQRankSum=-1.224;QD=20.44;ReadPosRankSum=-0.437;SOR=1.034	GT:AD:DP:GQ:PL	1/1:4,59:63:95:1325,95,0
3R	19202264	.	A	C	1370.77	.	AC=2;AF=1.00;AN=2;BaseQRankSum=0.644;ClippingRankSum=0.000;DP=58;ExcessHet=3.0103;FS=2.613;MLEAC=2;MLEAF=1.00;MQ=43.25;MQRankSum=-1.115;QD=24.05;ReadPosRankSum=0.107;SOR=1.304	GT:AD:DP:GQ:PL	1/1:3,54:57:89:1399,89,0
3R	19202277	.	A	T	1418.77	.	AC=2;AF=1.00;AN=2;BaseQRankSum=-0.601;ClippingRankSum=0.000;DP=59;ExcessHet=3.0103;FS=6.064;MLEAC=2;MLEAF=1.00;MQ=43.40;MQRankSum=-1.009;QD=24.46;ReadPosRankSum=0.282;SOR=1.637	GT:AD:DP:GQ:PL	1/1:3,55:58:82:1447,82,0
3R	19202572	.	CA	C	1044.73	.	AC=1;AF=0.500;AN=2;BaseQRankSum=-1.312;ClippingRankSum=0.000;DP=71;ExcessHet=3.0103;FS=1.096;MLEAC=1;MLEAF=0.500;MQ=44.10;MQRankSum=-0.302;QD=15.14;ReadPosRankSum=-1.488;SOR=0.516	GT:AD:DP:GQ:PL	0/1:16,53:69:99:1082,0,181
3R	19202674	.	A	G	1209.77	.	AC=2;AF=1.00;AN=2;BaseQRankSum=-1.858;ClippingRankSum=0.000;DP=49;ExcessHet=3.0103;FS=3.055;MLEAC=2;MLEAF=1.00;MQ=43.96;MQRankSum=-0.103;QD=24.69;ReadPosRankSum=0.991;SOR=0.133	GT:AD:DP:GQ:PL	1/1:2,47:49:99:1238,99,0
3R	19202828	.	CTCGTAGG	C	2401.73	.	AC=1;AF=0.500;AN=2;BaseQRankSum=1.475;ClippingRankSum=0.000;DP=59;ExcessHet=3.0103;FS=2.222;MLEAC=1;MLEAF=0.500;MQ=43.82;MQRankSum=1.572;QD=28.67;ReadPosRankSum=1.260;SOR=0.567	GT:AD:DP:GQ:PL	0/1:3,56:59:99:2439,0,248
3R	19202836	.	A	AT	2401.73	.	AC=1;AF=0.500;AN=2;BaseQRankSum=0.808;ClippingRankSum=0.000;DP=60;ExcessHet=3.0103;FS=2.261;MLEAC=1;MLEAF=0.500;MQ=43.82;MQRankSum=1.593;QD=28.65;ReadPosRankSum=1.442;SOR=0.615	GT:AD:DP:GQ:PL	0/1:3,57:60:99:2439,0,248
3R	19202840	.	A	AAC	2433.73	.	AC=1;AF=0.500;AN=2;BaseQRankSum=-0.297;ClippingRankSum=0.000;DP=57;ExcessHet=3.0103;FS=0.000;MLEAC=1;MLEAF=0.500;MQ=43.81;MQRankSum=2.078;QD=27.76;ReadPosRankSum=0.126;SOR=0.804	GT:AD:DP:GQ:PL	0/1:2,55:57:99:2471,0,139
3R	19202850	.	G	GA	2391.27	.	AC=2;AF=1.00;AN=2;BaseQRankSum=1.876;ClippingRankSum=0.000;DP=58;ExcessHet=3.0103;FS=3.321;MLEAC=2;MLEAF=1.00;MQ=43.81;MQRankSum=3.254;QD=25.70;ReadPosRankSum=0.837;SOR=0.504	GT:AD:DP:GQ:PL	1/1:1,57:58:1:2426,1,0
3R	19202851	.	GTTTTT	G	2326.27	.	AC=2;AF=1.00;AN=2;BaseQRankSum=1.589;ClippingRankSum=0.000;DP=60;ExcessHet=3.0103;FS=3.565;MLEAC=2;MLEAF=1.00;MQ=43.79;MQRankSum=3.389;QD=31.30;ReadPosRankSum=1.319;SOR=0.687	GT:AD:DP:GQ:PL	1/1:1,58:59:1:2361,1,0
3R	19203296	.	T	C	1310.77	.	AC=1;AF=0.500;AN=2;BaseQRankSum=-0.653;ClippingRankSum=0.000;DP=64;ExcessHet=3.0103;FS=8.908;MLEAC=1;MLEAF=0.500;MQ=44.00;MQRankSum=0.000;QD=20.81;ReadPosRankSum=-0.750;SOR=0.730	GT:AD:DP:GQ:PL	0/1:8,55:63:34:1339,0,34
3R	19203568	.	C	A	959.77	.	AC=1;AF=0.500;AN=2;BaseQRankSum=-0.164;ClippingRankSum=0.000;DP=59;ExcessHet=3.0103;FS=12.410;MLEAC=1;MLEAF=0.500;MQ=43.87;MQRankSum=-0.971;QD=16.55;ReadPosRankSum=-0.747;SOR=1.533	GT:AD:DP:GQ:PL	0/1:14,44:58:99:988,0,214
3R	19203595	.	G	C	911.77	.	AC=1;AF=0.500;AN=2;BaseQRankSum=0.100;ClippingRankSum=0.000;DP=55;ExcessHet=3.0103;FS=19.944;MLEAC=1;MLEAF=0.500;MQ=43.86;MQRankSum=-1.181;QD=16.58;ReadPosRankSum=0.793;SOR=1.711	GT:AD:DP:GQ:PL	0/1:14,41:55:99:940,0,233
3R	19203631	.	CAA	C	722.73	.	AC=1;AF=0.500;AN=2;BaseQRankSum=1.027;ClippingRankSum=0.000;DP=51;ExcessHet=3.0103;FS=1.552;MLEAC=1;MLEAF=0.500;MQ=43.65;MQRankSum=-0.979;QD=17.21;ReadPosRankSum=-0.627;SOR=1.193	GT:AD:DP:GQ:PL	0/1:11,31:42:99:760,0,334
3R	19203658	.	T	C	1264.77	.	AC=1;AF=0.500;AN=2;BaseQRankSum=-2.769;ClippingRankSum=0.000;DP=47;ExcessHet=3.0103;FS=1.245;MLEAC=1;MLEAF=0.500;MQ=43.62;MQRankSum=-1.456;QD=26.91;ReadPosRankSum=1.062;SOR=1.119	GT:AD:DP:GQ:PL	0/1:15,32:47:99:1293,0,475
3R	19203661	.	G	A	1267.77	.	AC=1;AF=0.500;AN=2;BaseQRankSum=2.503;ClippingRankSum=0.000;DP=46;ExcessHet=3.0103;FS=1.230;MLEAC=1;MLEAF=0.500;MQ=43.62;MQRankSum=-1.372;QD=27.56;ReadPosRankSum=0.609;SOR=0.947	GT:AD:DP:GQ:PL	0/1:14,32:46:99:1296,0,451
3R	19203706	.	ACACATGGGGGAAAAAT	A	889.73	.	AC=1;AF=0.500;AN=2;BaseQRankSum=-0.208;ClippingRankSum=0.000;DP=53;ExcessHet=3.0103;FS=7.859;MLEAC=1;MLEAF=0.500;MQ=43.74;MQRankSum=-2.976;QD=17.45;ReadPosRankSum=1.034;SOR=1.118	GT:AD:DP:GQ:PL	0/1:27,24:51:99:927,0,1048
3R	19203757	.	A	T	481.77	.	AC=1;AF=0.500;AN=2;BaseQRankSum=-0.569;ClippingRankSum=0.000;DP=52;ExcessHet=3.0103;FS=2.391;MLEAC=1;MLEAF=0.500;MQ=43.81;MQRankSum=-2.498;QD=9.26;ReadPosRankSum=-3.165;SOR=0.368	GT:AD:DP:GQ:PL	0/1:28,24:52:99:510,0,629
3R	19203939	.	A	T	1201.77	.	AC=1;AF=0.500;AN=2;BaseQRankSum=0.598;ClippingRankSum=0.000;DP=53;ExcessHet=3.0103;FS=6.218;MLEAC=1;MLEAF=0.500;MQ=43.74;MQRankSum=-1.941;QD=22.67;ReadPosRankSum=-2.105;SOR=0.186	GT:AD:DP:GQ:PL	0/1:22,31:53:99:1230,0,925
3R	19203941	.	G	A	1201.77	.	AC=1;AF=0.500;AN=2;BaseQRankSum=4.005;ClippingRankSum=0.000;DP=53;ExcessHet=3.0103;FS=6.218;MLEAC=1;MLEAF=0.500;MQ=43.74;MQRankSum=-1.941;QD=22.67;ReadPosRankSum=-2.077;SOR=0.186	GT:AD:DP:GQ:PL	0/1:22,31:53:99:1230,0,925
3R	19204001	.	C	T	615.77	.	AC=1;AF=0.500;AN=2;BaseQRankSum=0.276;ClippingRankSum=0.000;DP=48;ExcessHet=3.0103;FS=8.946;MLEAC=1;MLEAF=0.500;MQ=43.76;MQRankSum=-1.724;QD=12.83;ReadPosRankSum=1.780;SOR=0.138	GT:AD:DP:GQ:PL	0/1:20,28:48:99:644,0,409
3R	19204782	.	G	A	1174.78	.	AC=1;AF=0.500;AN=2;BaseQRankSum=1.754;ClippingRankSum=0.000;DP=57;ExcessHet=3.0103;FS=0.000;MLEAC=1;MLEAF=0.500;MQ=44.00;MQRankSum=0.000;QD=20.61;ReadPosRankSum=1.757;SOR=0.970	GT:AD:DP:GQ:PL	0/1:7,50:57:24:1203,0,24
3R	19205387	.	C	T	36.77	.	AC=1;AF=0.500;AN=2;BaseQRankSum=2.763;ClippingRankSum=0.000;DP=55;ExcessHet=3.0103;FS=5.590;MLEAC=1;MLEAF=0.500;MQ=43.96;MQRankSum=0.464;QD=0.67;ReadPosRankSum=-0.419;SOR=1.003	GT:AD:DP:GQ:PL	0/1:47,8:55:65:65,0,1075
3R	19205442	.	G	A	99.77	.	AC=1;AF=0.500;AN=2;BaseQRankSum=0.946;ClippingRankSum=0.000;DP=58;ExcessHet=3.0103;FS=3.022;MLEAC=1;MLEAF=0.500;MQ=44.00;MQRankSum=0.000;QD=1.72;ReadPosRankSum=-1.081;SOR=1.347	GT:AD:DP:GQ:PL	0/1:47,11:58:99:128,0,1128
3R	19205520	.	GT	G	572.73	.	AC=1;AF=0.500;AN=2;BaseQRankSum=-0.474;ClippingRankSum=0.000;DP=58;ExcessHet=3.0103;FS=0.000;MLEAC=1;MLEAF=0.500;MQ=43.77;MQRankSum=0.000;QD=11.01;ReadPosRankSum=-1.104;SOR=0.745	GT:AD:DP:GQ:PL	0/1:14,38:52:99:610,0,427
3R	19205527	.	T	G	345.77	.	AC=1;AF=0.500;AN=2;BaseQRankSum=-2.320;ClippingRankSum=0.000;DP=57;ExcessHet=3.0103;FS=2.796;MLEAC=1;MLEAF=0.500;MQ=43.77;MQRankSum=0.579;QD=6.40;ReadPosRankSum=0.946;SOR=1.179	GT:AD:DP:GQ:PL	0/1:42,12:54:99:374,0,1769
3R	19205530	.	T	A	339.73	.	AC=1;AF=0.500;AN=2;BaseQRankSum=-1.997;ClippingRankSum=0.000;DP=55;ExcessHet=3.0103;FS=2.796;MLEAC=1;MLEAF=0.500;MQ=43.63;MQRankSum=0.579;QD=6.29;ReadPosRankSum=0.937;SOR=1.179	GT:AD:DP:GQ:PL	0/1:42,12:54:99:377,0,1727
3R	19205531	.	T	A	342.77	.	AC=1;AF=0.500;AN=2;BaseQRankSum=1.298;ClippingRankSum=0.000;DP=54;ExcessHet=3.0103;FS=2.884;MLEAC=1;MLEAF=0.500;MQ=43.62;MQRankSum=0.795;QD=6.35;ReadPosRankSum=0.760;SOR=1.309	GT:AD:DP:GQ:PL	0/1:42,12:54:99:371,0,1795
3R	19205539	.	T	A	309.77	.	AC=1;AF=0.500;AN=2;BaseQRankSum=0.418;ClippingRankSum=0.000;DP=52;ExcessHet=3.0103;FS=3.002;MLEAC=1;MLEAF=0.500;MQ=43.61;MQRankSum=0.579;QD=6.20;ReadPosRankSum=0.832;SOR=1.243	GT:AD:DP:GQ:PL	0/1:39,11:50:99:338,0,1672
3R	19205576	.	T	C	185.77	.	AC=1;AF=0.500;AN=2;BaseQRankSum=-1.418;ClippingRankSum=0.000;DP=43;ExcessHet=3.0103;FS=0.000;MLEAC=1;MLEAF=0.500;MQ=43.83;MQRankSum=0.580;QD=4.42;ReadPosRankSum=-0.077;SOR=0.593	GT:AD:DP:GQ:PL	0/1:33,9:42:99:214,0,1230
3R	19205601	.	C	G	121.77	.	AC=1;AF=0.500;AN=2;BaseQRankSum=1.123;ClippingRankSum=0.000;DP=38;ExcessHet=3.0103;FS=1.762;MLEAC=1;MLEAF=0.500;MQ=43.81;MQRankSum=0.513;QD=3.29;ReadPosRankSum=0.436;SOR=1.241	GT:AD:DP:GQ:PL	0/1:31,6:37:99:150,0,1185
3R	19205984	.	A	G	132.77	.	AC=1;AF=0.500;AN=2;BaseQRankSum=0.000;ClippingRankSum=0.000;DP=50;ExcessHet=3.0103;FS=9.982;MLEAC=1;MLEAF=0.500;MQ=43.88;MQRankSum=-4.349;QD=2.66;ReadPosRankSum=-0.169;SOR=2.566	GT:AD:DP:GQ:PL	0/1:43,7:50:99:161,0,1909
3R	19205985	.	A	G	132.77	.	AC=1;AF=0.500;AN=2;BaseQRankSum=-1.903;ClippingRankSum=0.000;DP=50;ExcessHet=3.0103;FS=9.982;MLEAC=1;MLEAF=0.500;MQ=43.88;MQRankSum=-4.349;QD=2.66;ReadPosRankSum=-0.070;SOR=2.566	GT:AD:DP:GQ:PL	0/1:43,7:50:99:161,0,1909
3R	19205995	.	A	G	204.77	.	AC=1;AF=0.500;AN=2;BaseQRankSum=2.651;ClippingRankSum=0.000;DP=56;ExcessHet=3.0103;FS=8.367;MLEAC=1;MLEAF=0.500;MQ=43.86;MQRankSum=-4.675;QD=3.66;ReadPosRankSum=-0.134;SOR=2.066	GT:AD:DP:GQ:PL	0/1:47,9:56:99:233,0,2177
3R	19205998	.	G	A	204.77	.	AC=1;AF=0.500;AN=2;BaseQRankSum=2.393;ClippingRankSum=0.000;DP=53;ExcessHet=3.0103;FS=6.019;MLEAC=1;MLEAF=0.500;MQ=43.85;MQRankSum=-4.859;QD=3.86;ReadPosRankSum=0.398;SOR=1.828	GT:AD:DP:GQ:PL	0/1:45,8:53:99:233,0,2213
3R	19205999	.	C	T	165.77	.	AC=1;AF=0.500;AN=2;BaseQRankSum=-1.191;ClippingRankSum=0.000;DP=54;ExcessHet=3.0103;FS=6.019;MLEAC=1;MLEAF=0.500;MQ=43.85;MQRankSum=-4.911;QD=3.07;ReadPosRankSum=0.548;SOR=1.818	GT:AD:DP:GQ:PL	0/1:46,8:54:99:194,0,2174
3R	19206005	.	T	A	194.77	.	AC=1;AF=0.500;AN=2;BaseQRankSum=-0.786;ClippingRankSum=0.000;DP=56;ExcessHet=3.0103;FS=8.633;MLEAC=1;MLEAF=0.500;MQ=43.86;MQRankSum=-5.012;QD=3.48;ReadPosRankSum=1.207;SOR=1.802	GT:AD:DP:GQ:PL	0/1:48,8:56:99:223,0,2260
3R	19206009	.	C	T	194.77	.	AC=1;AF=0.500;AN=2;BaseQRankSum=0.638;ClippingRankSum=0.000;DP=57;ExcessHet=3.0103;FS=5.268;MLEAC=1;MLEAF=0.500;MQ=43.86;MQRankSum=-4.723;QD=3.42;ReadPosRankSum=0.744;SOR=1.332	GT:AD:DP:GQ:PL	0/1:48,9:57:99:223,0,2260
3R	19206051	.	A	AACG	321.73	.	AC=1;AF=0.500;AN=2;BaseQRankSum=0.493;ClippingRankSum=0.000;DP=60;ExcessHet=3.0103;FS=1.314;MLEAC=1;MLEAF=0.500;MQ=43.87;MQRankSum=-4.225;QD=5.55;ReadPosRankSum=0.169;SOR=0.706	GT:AD:DP:GQ:PL	0/1:47,11:58:99:359,0,2275
3R	19206053	.	GCA	G	309.73	.	AC=1;AF=0.500;AN=2;BaseQRankSum=0.371;ClippingRankSum=0.000;DP=64;ExcessHet=3.0103;FS=0.000;MLEAC=1;MLEAF=0.500;MQ=43.88;MQRankSum=-4.246;QD=4.84;ReadPosRankSum=-0.211;SOR=0.622	GT:AD:DP:GQ:PL	0/1:52,12:64:99:347,0,2443
3R	19206059	.	A	G	318.77	.	AC=1;AF=0.500;AN=2;BaseQRankSum=0.111;ClippingRankSum=0.000;DP=64;ExcessHet=3.0103;FS=0.000;MLEAC=1;MLEAF=0.500;MQ=43.91;MQRankSum=-3.571;QD=4.98;ReadPosRankSum=0.152;SOR=0.551	GT:AD:DP:GQ:PL	0/1:52,12:64:99:347,0,2423
3R	19206082	.	T	G	345.77	.	AC=1;AF=0.500;AN=2;BaseQRankSum=-1.430;ClippingRankSum=0.000;DP=69;ExcessHet=3.0103;FS=0.000;MLEAC=1;MLEAF=0.500;MQ=43.91;MQRankSum=-3.809;QD=5.01;ReadPosRankSum=1.363;SOR=0.608	GT:AD:DP:GQ:PL	0/1:57,12:69:99:374,0,2466
3R	19206207	.	C	T	84.77	.	AC=1;AF=0.500;AN=2;BaseQRankSum=-0.114;ClippingRankSum=0.000;DP=55;ExcessHet=3.0103;FS=3.288;MLEAC=1;MLEAF=0.500;MQ=43.96;MQRankSum=-2.074;QD=1.54;ReadPosRankSum=1.154;SOR=0.236	GT:AD:DP:GQ:PL	0/1:45,10:55:99:113,0,1089
3R	19206259	.	C	T	432.77	.	AC=1;AF=0.500;AN=2;BaseQRankSum=3.358;ClippingRankSum=0.000;DP=56;ExcessHet=3.0103;FS=0.000;MLEAC=1;MLEAF=0.500;MQ=43.93;MQRankSum=-2.443;QD=7.73;ReadPosRankSum=0.284;SOR=0.606	GT:AD:DP:GQ:PL	0/1:42,14:56:99:461,0,1698
3R	19206260	.	C	T	432.77	.	AC=1;AF=0.500;AN=2;BaseQRankSum=2.278;ClippingRankSum=0.000;DP=56;ExcessHet=3.0103;FS=0.000;MLEAC=1;MLEAF=0.500;MQ=43.93;MQRankSum=-2.443;QD=7.73;ReadPosRankSum=0.208;SOR=0.606	GT:AD:DP:GQ:PL	0/1:42,14:56:99:461,0,1698
3R	19206332	.	A	C	39.77	.	AC=1;AF=0.500;AN=2;BaseQRankSum=1.680;ClippingRankSum=0.000;DP=63;ExcessHet=3.0103;FS=3.058;MLEAC=1;MLEAF=0.500;MQ=43.94;MQRankSum=-3.460;QD=0.63;ReadPosRankSum=-0.160;SOR=0.694	GT:AD:DP:GQ:PL	0/1:54,9:63:68:68,0,1356
3R	19206351	.	T	C	64.77	.	AC=1;AF=0.500;AN=2;BaseQRankSum=-1.255;ClippingRankSum=0.000;DP=68;ExcessHet=3.0103;FS=1.292;MLEAC=1;MLEAF=0.500;MQ=43.94;MQRankSum=-3.215;QD=0.95;ReadPosRankSum=-0.653;SOR=0.442	GT:AD:DP:GQ:PL	0/1:57,11:68:93:93,0,1374
3R	19206591	.	C	A	969.77	.	AC=1;AF=0.500;AN=2;BaseQRankSum=0.875;ClippingRankSum=0.000;DP=55;ExcessHet=3.0103;FS=1.229;MLEAC=1;MLEAF=0.500;MQ=43.96;MQRankSum=-0.484;QD=17.63;ReadPosRankSum=1.398;SOR=0.941	GT:AD:DP:GQ:PL	0/1:12,43:55:99:998,0,148
3R	19206613	.	A	C	1446.77	.	AC=2;AF=1.00;AN=2;BaseQRankSum=-0.035;ClippingRankSum=0.000;DP=60;ExcessHet=3.0103;FS=2.477;MLEAC=2;MLEAF=1.00;MQ=43.93;MQRankSum=-0.273;QD=24.11;ReadPosRankSum=-1.891;SOR=0.944	GT:AD:DP:GQ:PL	1/1:3,57:60:95:1475,95,0
3R	19206711	.	A	T	1369.77	.	AC=2;AF=1.00;AN=2;BaseQRankSum=-0.652;ClippingRankSum=0.000;DP=63;ExcessHet=3.0103;FS=6.576;MLEAC=2;MLEAF=1.00;MQ=44.00;MQRankSum=0.000;QD=21.74;ReadPosRankSum=0.922;SOR=1.033	GT:AD:DP:GQ:PL	1/1:6,57:63:31:1398,31,0
3R	19207856	.	C	T	1046.74	.	AC=2;AF=1.00;AN=2;BaseQRankSum=1.074;ClippingRankSum=0.000;DP=27;ExcessHet=3.0103;FS=5.863;MLEAC=2;MLEAF=1.00;MQ=44.00;MQRankSum=0.000;QD=31.45;ReadPosRankSum=-0.441;SOR=2.225	GT:AD:DP:GQ:PL	1/1:1,26:27:6:1074,6,0
3R	19207862	.	A	G	1046.74	.	AC=2;AF=1.00;AN=2;BaseQRankSum=0.281;ClippingRankSum=0.000;DP=26;ExcessHet=3.0103;FS=5.119;MLEAC=2;MLEAF=1.00;MQ=44.00;MQRankSum=0.000;QD=29.68;ReadPosRankSum=-0.512;SOR=1.773	GT:AD:DP:GQ:PL	1/1:1,25:26:6:1074,6,0
3R	19207865	.	C	A	1047.53	.	AC=2;AF=1.00;AN=2;BaseQRankSum=1.038;ClippingRankSum=0.000;DP=27;ExcessHet=3.0103;FS=5.283;MLEAC=2;MLEAF=1.00;MQ=44.00;MQRankSum=0.000;QD=26.19;ReadPosRankSum=-0.441;SOR=1.872	GT:AD:DP:GQ:PL	1/1:1,26:27:3:1074,3,0
3R	19208492	.	G	A	1117.77	.	AC=1;AF=0.500;AN=2;BaseQRankSum=-1.682;ClippingRankSum=0.000;DP=67;ExcessHet=3.0103;FS=5.863;MLEAC=1;MLEAF=0.500;MQ=43.96;MQRankSum=1.749;QD=16.68;ReadPosRankSum=0.208;SOR=0.996	GT:AD:DP:GQ:PL	0/1:17,50:67:99:1146,0,266
3R	19209419	.	T	A	2000.77	.	AC=1;AF=0.500;AN=2;BaseQRankSum=0.978;ClippingRankSum=0.000;DP=60;ExcessHet=3.0103;FS=2.710;MLEAC=1;MLEAF=0.500;MQ=43.90;MQRankSum=-0.903;QD=33.35;ReadPosRankSum=0.368;SOR=0.425	GT:AD:DP:GQ:PL	0/1:13,47:60:99:2029,0,437
3R	19209421	.	ATATACCTC	A	1991.73	.	AC=1;AF=0.500;AN=2;BaseQRankSum=0.595;ClippingRankSum=0.000;DP=63;ExcessHet=3.0103;FS=0.000;MLEAC=1;MLEAF=0.500;MQ=43.91;MQRankSum=-0.919;QD=31.61;ReadPosRankSum=0.521;SOR=0.569	GT:AD:DP:GQ:PL	0/1:14,49:63:99:2029,0,437
3R	19209430	.	A	G	1940.77	.	AC=1;AF=0.500;AN=2;BaseQRankSum=-1.984;ClippingRankSum=0.000;DP=61;ExcessHet=3.0103;FS=1.206;MLEAC=1;MLEAF=0.500;MQ=43.90;MQRankSum=-0.893;QD=31.82;ReadPosRankSum=0.414;SOR=0.478	GT:AD:DP:GQ:PL	0/1:13,48:61:99:1969,0,443
3R	19209476	.	T	C	2318.77	.	AC=1;AF=0.500;AN=2;BaseQRankSum=0.100;ClippingRankSum=0.000;DP=62;ExcessHet=3.0103;FS=4.024;MLEAC=1;MLEAF=0.500;MQ=43.91;MQRankSum=-0.544;QD=34.19;ReadPosRankSum=0.524;SOR=0.743	GT:AD:DP:GQ:PL	0/1:6,56:62:80:2347,0,80
3R	19209477	.	T	A	2318.77	.	AC=1;AF=0.500;AN=2;BaseQRankSum=0.236;ClippingRankSum=0.000;DP=63;ExcessHet=3.0103;FS=4.055;MLEAC=1;MLEAF=0.500;MQ=43.88;MQRankSum=-0.637;QD=23.76;ReadPosRankSum=0.410;SOR=0.793	GT:AD:DP:GQ:PL	0/1:6,57:63:80:2347,0,80
3R	19209518	.	A	T	2407.77	.	AC=1;AF=0.500;AN=2;BaseQRankSum=1.001;ClippingRankSum=0.000;DP=64;ExcessHet=3.0103;FS=4.007;MLEAC=1;MLEAF=0.500;MQ=43.97;MQRankSum=-0.268;QD=31.03;ReadPosRankSum=-2.339;SOR=0.728	GT:AD:DP:GQ:PL	0/1:6,58:64:74:2436,0,74
3R	19209523	.	C	A	2439.77	.	AC=1;AF=0.500;AN=2;BaseQRankSum=0.940;ClippingRankSum=0.000;DP=66;ExcessHet=3.0103;FS=3.991;MLEAC=1;MLEAF=0.500;MQ=43.97;MQRankSum=-0.264;QD=31.76;ReadPosRankSum=-2.310;SOR=0.713	GT:AD:DP:GQ:PL	0/1:6,60:66:71:2468,0,71
3R	19209527	.	TA	T	2221.73	.	AC=1;AF=0.500;AN=2;BaseQRankSum=0.058;ClippingRankSum=0.000;DP=66;ExcessHet=3.0103;FS=7.844;MLEAC=1;MLEAF=0.500;MQ=43.97;MQRankSum=-0.241;QD=29.71;ReadPosRankSum=-3.065;SOR=0.718	GT:AD:DP:GQ:PL	0/1:5,55:60:44:2259,0,44
3R	19209537	.	G	C	2257.77	.	AC=1;AF=0.500;AN=2;BaseQRankSum=1.398;ClippingRankSum=0.000;DP=60;ExcessHet=3.0103;FS=7.574;MLEAC=1;MLEAF=0.500;MQ=43.97;MQRankSum=-0.241;QD=38.36;ReadPosRankSum=-2.609;SOR=0.587	GT:AD:DP:GQ:PL	0/1:5,55:60:41:2286,0,41
3R	19209600	.	T	G	1180.77	.	AC=1;AF=0.500;AN=2;BaseQRankSum=1.380;ClippingRankSum=0.000;DP=58;ExcessHet=3.0103;FS=1.564;MLEAC=1;MLEAF=0.500;MQ=43.97;MQRankSum=-0.350;QD=20.36;ReadPosRankSum=0.633;SOR=0.385	GT:AD:DP:GQ:PL	0/1:8,50:58:40:1209,0,40
3R	19210432	.	G	A	1667.77	.	AC=2;AF=1.00;AN=2;BaseQRankSum=0.335;ClippingRankSum=0.000;DP=70;ExcessHet=3.0103;FS=0.000;MLEAC=2;MLEAF=1.00;MQ=44.00;MQRankSum=0.000;QD=23.83;ReadPosRankSum=-0.500;SOR=0.671	GT:AD:DP:GQ:PL	1/1:4,66:70:98:1696,98,0
3R	19210465	.	T	C	1522.77	.	AC=2;AF=1.00;AN=2;BaseQRankSum=-0.697;ClippingRankSum=0.000;DP=62;ExcessHet=3.0103;FS=2.917;MLEAC=2;MLEAF=1.00;MQ=44.00;MQRankSum=0.000;QD=24.56;ReadPosRankSum=0.497;SOR=0.193	GT:AD:DP:GQ:PL	1/1:2,60:62:99:1551,130,0
3R	19210836	.	GC	G	1421.73	.	AC=1;AF=0.500;AN=2;BaseQRankSum=-0.666;ClippingRankSum=0.000;DP=41;ExcessHet=3.0103;FS=0.000;MLEAC=1;MLEAF=0.500;MQ=43.84;MQRankSum=-0.412;QD=34.68;ReadPosRankSum=0.572;SOR=0.746	GT:AD:DP:GQ:PL	0/1:4,37:41:99:1459,0,129
3R	19210838	.	TGC	T	1421.73	.	AC=1;AF=0.500;AN=2;BaseQRankSum=1.607;ClippingRankSum=0.000;DP=41;ExcessHet=3.0103;FS=0.000;MLEAC=1;MLEAF=0.500;MQ=43.84;MQRankSum=-0.412;QD=34.68;ReadPosRankSum=0.440;SOR=0.746	GT:AD:DP:GQ:PL	0/1:4,37:41:99:1459,0,129
3R	19210893	.	T	C	922.85	.	AC=2;AF=1.00;AN=2;BaseQRankSum=-0.429;ClippingRankSum=0.000;DP=43;ExcessHet=3.0103;FS=4.623;MLEAC=2;MLEAF=1.00;MQ=44.00;MQRankSum=0.000;QD=21.46;ReadPosRankSum=-2.395;SOR=0.464	GT:AD:DP:GQ:PL	1/1:4,39:43:17:951,17,0
3R	19211599	.	C	A	1211.90	.	AC=1;AF=0.500;AN=2;BaseQRankSum=-0.040;ClippingRankSum=0.000;DP=32;ExcessHet=3.0103;FS=0.000;MLEAC=1;MLEAF=0.500;MQ=43.82;MQRankSum=-0.278;QD=25.57;ReadPosRankSum=0.472;SOR=0.693	GT:AD:DP:GQ:PL	0/1:2,30:32:15:1240,0,15
3R	19211602	.	T	A	1211.90	.	AC=1;AF=0.500;AN=2;BaseQRankSum=-1.531;ClippingRankSum=0.000;DP=32;ExcessHet=3.0103;FS=0.000;MLEAC=1;MLEAF=0.500;MQ=43.82;MQRankSum=-0.278;QD=33.30;ReadPosRankSum=0.569;SOR=0.693	GT:AD:DP:GQ:PL	0/1:2,30:32:15:1240,0,15
3R	19212179	.	A	G	1063.77	.	AC=1;AF=0.500;AN=2;BaseQRankSum=-1.616;ClippingRankSum=0.000;DP=53;ExcessHet=3.0103;FS=6.592;MLEAC=1;MLEAF=0.500;MQ=44.00;MQRankSum=0.000;QD=20.46;ReadPosRankSum=-1.587;SOR=0.884	GT:AD:DP:GQ:PL	0/1:7,45:52:41:1092,0,41
3R	19212504	.	AT	A	947.73	.	AC=1;AF=0.500;AN=2;BaseQRankSum=0.278;ClippingRankSum=0.000;DP=57;ExcessHet=3.0103;FS=1.374;MLEAC=1;MLEAF=0.500;MQ=44.00;MQRankSum=0.000;QD=17.23;ReadPosRankSum=-1.071;SOR=0.469	GT:AD:DP:GQ:PL	0/1:10,45:55:97:985,0,97
3R	19212702	.	T	A	1504.77	.	AC=2;AF=1.00;AN=2;BaseQRankSum=-0.411;ClippingRankSum=0.000;DP=59;ExcessHet=3.0103;FS=0.000;MLEAC=2;MLEAF=1.00;MQ=44.00;MQRankSum=0.000;QD=25.50;ReadPosRankSum=0.702;SOR=1.047	GT:AD:DP:GQ:PL	1/1:2,57:59:99:1533,121,0
3R	19213058	.	C	G	850.03	.	AC=2;AF=1.00;AN=2;BaseQRankSum=0.280;ClippingRankSum=0.000;DP=42;ExcessHet=3.0103;FS=2.183;MLEAC=2;MLEAF=1.00;MQ=43.86;MQRankSum=-0.543;QD=21.25;ReadPosRankSum=0.337;SOR=0.395	GT:AD:DP:GQ:PL	1/1:4,36:40:12:878,12,0
3R	19213803	.	A	T	902.10	.	AC=2;AF=1.00;AN=2;BaseQRankSum=0.069;ClippingRankSum=0.000;DP=42;ExcessHet=3.0103;FS=4.643;MLEAC=2;MLEAF=1.00;MQ=43.84;MQRankSum=-0.412;QD=22.00;ReadPosRankSum=2.289;SOR=0.477	GT:AD:DP:GQ:PL	1/1:4,37:41:11:930,11,0
3R	19213830	.	G	A	1738.77	.	AC=1;AF=0.500;AN=2;BaseQRankSum=0.199;ClippingRankSum=0.000;DP=48;ExcessHet=3.0103;FS=4.590;MLEAC=1;MLEAF=0.500;MQ=43.86;MQRankSum=-0.444;QD=29.71;ReadPosRankSum=1.312;SOR=0.307	GT:AD:DP:GQ:PL	0/1:5,42:47:81:1767,0,81
3R	19213837	.	A	AG	1862.73	.	AC=1;AF=0.500;AN=2;BaseQRankSum=-0.103;ClippingRankSum=0.000;DP=50;ExcessHet=3.0103;FS=4.576;MLEAC=1;MLEAF=0.500;MQ=43.81;MQRankSum=-0.556;QD=28.83;ReadPosRankSum=0.727;SOR=0.300	GT:AD:DP:GQ:PL	0/1:5,44:49:71:1900,0,71
3R	19213839	.	GC	G	1883.73	.	AC=1;AF=0.500;AN=2;BaseQRankSum=-1.287;ClippingRankSum=0.000;DP=51;ExcessHet=3.0103;FS=4.576;MLEAC=1;MLEAF=0.500;MQ=43.81;MQRankSum=-0.550;QD=26.72;ReadPosRankSum=0.631;SOR=0.372	GT:AD:DP:GQ:PL	0/1:5,45:50:68:1921,0,68
3R	19213852	.	G	T	1736.77	.	AC=1;AF=0.500;AN=2;BaseQRankSum=1.913;ClippingRankSum=0.000;DP=49;ExcessHet=3.0103;FS=2.147;MLEAC=1;MLEAF=0.500;MQ=43.74;MQRankSum=-0.584;QD=29.09;ReadPosRankSum=-0.131;SOR=0.223	GT:AD:DP:GQ:PL	0/1:4,44:48:36:1765,0,36
3R	19213907	.	C	A	1630.77	.	AC=1;AF=0.500;AN=2;BaseQRankSum=0.297;ClippingRankSum=0.000;DP=46;ExcessHet=3.0103;FS=0.000;MLEAC=1;MLEAF=0.500;MQ=43.83;MQRankSum=-0.577;QD=26.97;ReadPosRankSum=0.936;SOR=0.556	GT:AD:DP:GQ:PL	0/1:5,41:46:87:1659,0,87
3R	19213920	.	A	C	1686.77	.	AC=1;AF=0.500;AN=2;BaseQRankSum=1.596;ClippingRankSum=0.000;DP=46;ExcessHet=3.0103;FS=0.000;MLEAC=1;MLEAF=0.500;MQ=43.77;MQRankSum=-0.585;QD=27.11;ReadPosRankSum=0.777;SOR=0.601	GT:AD:DP:GQ:PL	0/1:5,40:45:84:1715,0,84
3R	19213940	.	T	G	1261.77	.	AC=1;AF=0.500;AN=2;BaseQRankSum=-1.041;ClippingRankSum=0.000;DP=38;ExcessHet=3.0103;FS=0.000;MLEAC=1;MLEAF=0.500;MQ=43.77;MQRankSum=-0.578;QD=34.10;ReadPosRankSum=2.081;SOR=0.509	GT:AD:DP:GQ:PL	0/1:6,31:37:99:1290,0,138
3R	19213968	.	T	A	754.80	.	AC=2;AF=1.00;AN=2;BaseQRankSum=0.222;ClippingRankSum=0.000;DP=37;ExcessHet=3.0103;FS=0.000;MLEAC=2;MLEAF=1.00;MQ=43.92;MQRankSum=0.000;QD=21.57;ReadPosRankSum=-0.767;SOR=0.770	GT:AD:DP:GQ:PL	1/1:3,32:35:21:783,21,0
3R	19214037	.	A	G	1020.77	.	AC=2;AF=1.00;AN=2;BaseQRankSum=1.446;ClippingRankSum=0.000;DP=43;ExcessHet=3.0103;FS=2.292;MLEAC=2;MLEAF=1.00;MQ=43.91;MQRankSum=-0.327;QD=23.74;ReadPosRankSum=0.082;SOR=0.647	GT:AD:DP:GQ:PL	1/1:3,40:43:46:1049,46,0
3R	19214055	.	C	G	114.77	.	AC=1;AF=0.500;AN=2;BaseQRankSum=0.214;ClippingRankSum=0.000;DP=45;ExcessHet=3.0103;FS=0.000;MLEAC=1;MLEAF=0.500;MQ=43.91;MQRankSum=-0.918;QD=2.55;ReadPosRankSum=0.944;SOR=0.882	GT:AD:DP:GQ:PL	0/1:35,10:45:99:143,0,807
3R	19214149	.	C	T	155.77	.	AC=1;AF=0.500;AN=2;BaseQRankSum=1.630;ClippingRankSum=0.000;DP=52;ExcessHet=3.0103;FS=1.303;MLEAC=1;MLEAF=0.500;MQ=43.92;MQRankSum=-0.880;QD=3.00;ReadPosRankSum=0.865;SOR=1.038	GT:AD:DP:GQ:PL	0/1:40,12:52:99:184,0,909
3R	19214192	.	T	A	737.77	.	AC=1;AF=0.500;AN=2;BaseQRankSum=0.509;ClippingRankSum=0.000;DP=51;ExcessHet=3.0103;FS=0.000;MLEAC=1;MLEAF=0.500;MQ=43.92;MQRankSum=0.469;QD=14.47;ReadPosRankSum=1.040;SOR=0.752	GT:AD:DP:GQ:PL	0/1:18,33:51:99:766,0,321
3R	19214454	.	C	T	745.77	.	AC=1;AF=0.500;AN=2;BaseQRankSum=2.311;ClippingRankSum=0.000;DP=47;ExcessHet=3.0103;FS=4.670;MLEAC=1;MLEAF=0.500;MQ=43.92;MQRankSum=-0.898;QD=15.87;ReadPosRankSum=2.150;SOR=0.571	GT:AD:DP:GQ:PL	0/1:14,33:47:99:774,0,206
3R	19214502	.	C	G	623.77	.	AC=1;AF=0.500;AN=2;BaseQRankSum=-1.249;ClippingRankSum=0.000;DP=48;ExcessHet=3.0103;FS=1.163;MLEAC=1;MLEAF=0.500;MQ=43.92;MQRankSum=-1.077;QD=13.00;ReadPosRankSum=0.853;SOR=0.452	GT:AD:DP:GQ:PL	0/1:18,30:48:99:652,0,350
3R	19214538	.	A	G	1145.77	.	AC=1;AF=0.500;AN=2;BaseQRankSum=-1.424;ClippingRankSum=0.000;DP=43;ExcessHet=3.0103;FS=0.000;MLEAC=1;MLEAF=0.500;MQ=43.91;MQRankSum=-0.959;QD=26.65;ReadPosRankSum=-1.654;SOR=0.906	GT:AD:DP:GQ:PL	0/1:14,29:43:99:1174,0,612
3R	19214539	.	A	G	1145.77	.	AC=1;AF=0.500;AN=2;BaseQRankSum=-2.586;ClippingRankSum=0.000;DP=43;ExcessHet=3.0103;FS=0.000;MLEAC=1;MLEAF=0.500;MQ=43.91;MQRankSum=-0.959;QD=26.65;ReadPosRankSum=-1.806;SOR=0.906	GT:AD:DP:GQ:PL	0/1:14,29:43:99:1174,0,612
3R	19214559	.	T	C	1125.77	.	AC=1;AF=0.500;AN=2;BaseQRankSum=-0.901;ClippingRankSum=0.000;DP=45;ExcessHet=3.0103;FS=0.000;MLEAC=1;MLEAF=0.500;MQ=43.89;MQRankSum=-0.927;QD=25.02;ReadPosRankSum=-0.687;SOR=0.756	GT:AD:DP:GQ:PL	0/1:14,31:45:99:1154,0,555
3R	19214865	.	G	A	2280.77	.	AC=2;AF=1.00;AN=2;BaseQRankSum=1.661;ClippingRankSum=0.000;DP=56;ExcessHet=3.0103;FS=0.000;MLEAC=2;MLEAF=1.00;MQ=43.47;MQRankSum=-0.791;QD=32.66;ReadPosRankSum=0.089;SOR=0.767	GT:AD:DP:GQ:PL	1/1:2,54:56:79:2309,79,0
3R	19214874	.	G	A	2311.77	.	AC=2;AF=1.00;AN=2;BaseQRankSum=-1.192;ClippingRankSum=0.000;DP=56;ExcessHet=3.0103;FS=0.000;MLEAC=2;MLEAF=1.00;MQ=43.44;MQRankSum=-0.830;QD=28.95;ReadPosRankSum=-0.309;SOR=0.846	GT:AD:DP:GQ:PL	1/1:2,54:56:82:2340,82,0
3R	19214912	.	A	G	1351.77	.	AC=2;AF=1.00;AN=2;BaseQRankSum=0.575;ClippingRankSum=0.000;DP=55;ExcessHet=3.0103;FS=0.000;MLEAC=2;MLEAF=1.00;MQ=43.23;MQRankSum=-1.038;QD=24.58;ReadPosRankSum=-0.990;SOR=0.730	GT:AD:DP:GQ:PL	1/1:2,53:55:92:1380,92,0
3R	19214926	.	C	T	2338.77	.	AC=2;AF=1.00;AN=2;BaseQRankSum=1.528;ClippingRankSum=0.000;DP=56;ExcessHet=3.0103;FS=0.000;MLEAC=2;MLEAF=1.00;MQ=43.10;MQRankSum=-1.190;QD=31.66;ReadPosRankSum=-0.883;SOR=0.931	GT:AD:DP:GQ:PL	1/1:2,54:56:82:2367,82,0
3R	19214929	.	T	C	2428.77	.	AC=2;AF=1.00;AN=2;BaseQRankSum=0.072;ClippingRankSum=0.000;DP=54;ExcessHet=3.0103;FS=0.000;MLEAC=2;MLEAF=1.00;MQ=43.11;MQRankSum=-1.182;QD=31.70;ReadPosRankSum=-0.664;SOR=0.853	GT:AD:DP:GQ:PL	1/1:2,52:54:88:2457,88,0
3R	19214934	.	C	A	2356.77	.	AC=2;AF=1.00;AN=2;BaseQRankSum=1.672;ClippingRankSum=0.000;DP=57;ExcessHet=3.0103;FS=0.000;MLEAC=2;MLEAF=1.00;MQ=43.15;MQRankSum=-1.131;QD=29.85;ReadPosRankSum=-0.521;SOR=0.729	GT:AD:DP:GQ:PL	1/1:2,55:57:82:2385,82,0
3R	19214937	.	TTTAA	T	148.73	.	AC=1;AF=0.500;AN=2;BaseQRankSum=-0.381;ClippingRankSum=0.000;DP=59;ExcessHet=3.0103;FS=1.514;MLEAC=1;MLEAF=0.500;MQ=43.18;MQRankSum=-1.438;QD=2.61;ReadPosRankSum=-0.693;SOR=1.155	GT:AD:DP:GQ:PL	0/1:49,8:57:99:186,0,2051
3R	19214938	.	T	G	1848.77	.	AC=1;AF=0.500;AN=2;BaseQRankSum=0.262;ClippingRankSum=0.000;DP=58;ExcessHet=3.0103;FS=1.362;MLEAC=1;MLEAF=0.500;MQ=43.17;MQRankSum=0.729;QD=33.01;ReadPosRankSum=0.182;SOR=0.412	GT:AD:DP:GQ:PL	0/1:10,46:56:99:1877,0,282
3R	19214943	.	TACTTAGATATAATAAAA	T,CACTTAGATATAATAAAA	2304.73	.	AC=1,1;AF=0.500,0.500;AN=2;BaseQRankSum=2.086;ClippingRankSum=0.000;DP=64;ExcessHet=3.0103;FS=0.000;MLEAC=1,1;MLEAF=0.500,0.500;MQ=43.22;MQRankSum=-1.131;QD=23.05;ReadPosRankSum=0.103;SOR=0.729	GT:AD:DP:GQ:PL	1/2:2,8,47:57:99:2342,1931,2219,243,0,174
3R	19214986	.	C	A	1427.77	.	AC=2;AF=1.00;AN=2;BaseQRankSum=1.341;ClippingRankSum=0.000;DP=57;ExcessHet=3.0103;FS=0.000;MLEAC=2;MLEAF=1.00;MQ=43.31;MQRankSum=-0.975;QD=25.05;ReadPosRankSum=0.847;SOR=0.804	GT:AD:DP:GQ:PL	1/1:2,55:57:99:1456,102,0
3R	19215003	.	C	G	1286.77	.	AC=2;AF=1.00;AN=2;BaseQRankSum=-0.500;ClippingRankSum=0.000;DP=52;ExcessHet=3.0103;FS=0.000;MLEAC=2;MLEAF=1.00;MQ=43.34;MQRankSum=-0.913;QD=24.75;ReadPosRankSum=0.438;SOR=0.859	GT:AD:DP:GQ:PL	1/1:2,50:52:84:1315,84,0
3R	19215048	.	C	T	1346.77	.	AC=2;AF=1.00;AN=2;BaseQRankSum=-1.428;ClippingRankSum=0.000;DP=54;ExcessHet=3.0103;FS=6.438;MLEAC=2;MLEAF=1.00;MQ=42.86;MQRankSum=-1.359;QD=24.94;ReadPosRankSum=-1.415;SOR=0.376	GT:AD:DP:GQ:PL	1/1:2,52:54:99:1375,106,0
3R	19215090	.	C	T	1821.77	.	AC=2;AF=1.00;AN=2;BaseQRankSum=1.378;ClippingRankSum=0.000;DP=48;ExcessHet=3.0103;FS=3.104;MLEAC=2;MLEAF=1.00;MQ=42.76;MQRankSum=-1.686;QD=29.69;ReadPosRankSum=0.697;SOR=0.257	GT:AD:DP:GQ:PL	1/1:2,46:48:72:1850,72,0
3R	19215104	.	ATTTTT	A	1627.73	.	AC=2;AF=1.00;AN=2;BaseQRankSum=-0.049;ClippingRankSum=0.000;DP=38;ExcessHet=3.0103;FS=3.245;MLEAC=2;MLEAF=1.00;MQ=42.54;MQRankSum=-1.426;QD=34.10;ReadPosRankSum=0.867;SOR=0.477	GT:AD:DP:GQ:PL	1/1:1,37:38:72:1665,72,0
3R	19215113	.	ATT	A	1627.73	.	AC=2;AF=1.00;AN=2;BaseQRankSum=-1.714;ClippingRankSum=0.000;DP=38;ExcessHet=3.0103;FS=0.000;MLEAC=2;MLEAF=1.00;MQ=42.54;MQRankSum=-1.426;QD=25.70;ReadPosRankSum=-0.674;SOR=0.306	GT:AD:DP:GQ:PL	1/1:1,37:38:72:1665,72,0
3R	19215117	.	TAAATC	T	1672.73	.	AC=2;AF=1.00;AN=2;BaseQRankSum=-0.630;ClippingRankSum=0.000;DP=38;ExcessHet=3.0103;FS=0.000;MLEAC=2;MLEAF=1.00;MQ=42.54;MQRankSum=-1.426;QD=32.44;SOR=0.306	GT:AD:DP:GQ:PL	1/1:1,37:38:75:1710,75,0
3R	19215130	.	A	T	1782.77	.	AC=2;AF=1.00;AN=2;DP=39;ExcessHet=3.0103;FS=0.000;MLEAC=2;MLEAF=1.00;MQ=42.58;QD=29.92;SOR=0.968	GT:AD:DP:GQ:PL	1/1:0,39:39:99:1811,123,0
3R	19215135	.	T	C	1775.77	.	AC=2;AF=1.00;AN=2;DP=40;ExcessHet=3.0103;FS=0.000;MLEAC=2;MLEAF=1.00;MQ=42.61;QD=33.69;SOR=0.693	GT:AD:DP:GQ:PL	1/1:0,40:40:99:1804,123,0
3R	19215221	.	T	C	1560.77	.	AC=2;AF=1.00;AN=2;BaseQRankSum=0.133;ClippingRankSum=0.000;DP=41;ExcessHet=3.0103;FS=0.000;MLEAC=2;MLEAF=1.00;MQ=43.89;MQRankSum=-0.556;QD=32.36;ReadPosRankSum=0.528;SOR=1.329	GT:AD:DP:GQ:PL	1/1:2,38:40:30:1589,30,0
3R	19215224	.	T	C	1501.78	.	AC=2;AF=1.00;AN=2;BaseQRankSum=-1.122;ClippingRankSum=0.000;DP=39;ExcessHet=3.0103;FS=0.000;MLEAC=2;MLEAF=1.00;MQ=43.93;MQRankSum=-0.507;QD=25.91;ReadPosRankSum=0.556;SOR=1.371	GT:AD:DP:GQ:PL	1/1:2,36:38:24:1530,24,0
3R	19215266	.	T	G	1046.77	.	AC=2;AF=1.00;AN=2;BaseQRankSum=-0.266;ClippingRankSum=0.000;DP=46;ExcessHet=3.0103;FS=0.000;MLEAC=2;MLEAF=1.00;MQ=43.77;MQRankSum=-0.858;QD=23.26;ReadPosRankSum=-0.569;SOR=0.427	GT:AD:DP:GQ:PL	1/1:3,42:45:50:1075,50,0
3R	19215364	.	GGAGTACAA	G	1714.73	.	AC=1;AF=0.500;AN=2;BaseQRankSum=0.021;ClippingRankSum=0.000;DP=47;ExcessHet=3.0103;FS=17.270;MLEAC=1;MLEAF=0.500;MQ=43.40;MQRankSum=-1.691;QD=31.50;ReadPosRankSum=-0.078;SOR=1.329	GT:AD:DP:GQ:PL	0/1:4,42:46:99:1752,0,264
3R	19215522	.	C	T	1827.77	.	AC=2;AF=1.00;AN=2;BaseQRankSum=0.627;ClippingRankSum=0.000;DP=76;ExcessHet=3.0103;FS=0.000;MLEAC=2;MLEAF=1.00;MQ=43.82;MQRankSum=-0.514;QD=24.05;ReadPosRankSum=1.576;SOR=0.430	GT:AD:DP:GQ:PL	1/1:4,72:76:99:1856,116,0
3R	19215877	.	G	A	1454.77	.	AC=2;AF=1.00;AN=2;BaseQRankSum=0.634;ClippingRankSum=0.000;DP=63;ExcessHet=3.0103;FS=1.789;MLEAC=2;MLEAF=1.00;MQ=44.00;MQRankSum=0.000;QD=23.09;ReadPosRankSum=-0.204;SOR=0.625	GT:AD:DP:GQ:PL	1/1:5,58:63:40:1483,40,0
3R	19215964	.	T	G	1517.77	.	AC=2;AF=1.00;AN=2;BaseQRankSum=-0.648;ClippingRankSum=0.000;DP=62;ExcessHet=3.0103;FS=2.254;MLEAC=2;MLEAF=1.00;MQ=44.00;MQRankSum=0.000;QD=24.48;ReadPosRankSum=0.845;SOR=0.606	GT:AD:DP:GQ:PL	1/1:3,59:62:99:1546,102,0
3R	19216351	.	C	G	863.77	.	AC=1;AF=0.500;AN=2;BaseQRankSum=-0.198;ClippingRankSum=0.000;DP=54;ExcessHet=3.0103;FS=6.473;MLEAC=1;MLEAF=0.500;MQ=43.96;MQRankSum=1.712;QD=16.30;ReadPosRankSum=-0.170;SOR=0.205	GT:AD:DP:GQ:PL	0/1:14,39:53:99:892,0,234
3R	19216466	.	C	T	1743.77	.	AC=1;AF=0.500;AN=2;BaseQRankSum=1.815;ClippingRankSum=0.000;DP=59;ExcessHet=3.0103;FS=4.275;MLEAC=1;MLEAF=0.500;MQ=43.92;MQRankSum=-0.814;QD=30.06;ReadPosRankSum=-0.604;SOR=0.282	GT:AD:DP:GQ:PL	0/1:15,43:58:99:1772,0,1206
3R	19216470	.	T	C	1834.77	.	AC=1;AF=0.500;AN=2;BaseQRankSum=0.163;ClippingRankSum=0.000;DP=60;ExcessHet=3.0103;FS=6.334;MLEAC=1;MLEAF=0.500;MQ=43.92;MQRankSum=-0.805;QD=31.10;ReadPosRankSum=-0.810;SOR=0.539	GT:AD:DP:GQ:PL	0/1:15,44:59:99:1863,0,1200
3R	19216493	.	CTT	C	2007.73	.	AC=1;AF=0.500;AN=2;BaseQRankSum=1.321;ClippingRankSum=0.000;DP=66;ExcessHet=3.0103;FS=12.894;MLEAC=1;MLEAF=0.500;MQ=43.93;MQRankSum=-0.848;QD=30.42;ReadPosRankSum=-0.684;SOR=0.738	GT:AD:DP:GQ:PL	0/1:18,48:66:99:2045,0,1556
3R	19216498	.	T	TTTA	2049.73	.	AC=1;AF=0.500;AN=2;BaseQRankSum=2.683;ClippingRankSum=0.000;DP=67;ExcessHet=3.0103;FS=15.358;MLEAC=1;MLEAF=0.500;MQ=43.93;MQRankSum=-0.840;QD=30.59;ReadPosRankSum=-1.555;SOR=0.800	GT:AD:DP:GQ:PL	0/1:18,49:67:99:2087,0,1553
3R	19216503	.	G	C	2102.77	.	AC=1;AF=0.500;AN=2;BaseQRankSum=-1.437;ClippingRankSum=0.000;DP=71;ExcessHet=3.0103;FS=18.345;MLEAC=1;MLEAF=0.500;MQ=43.93;MQRankSum=-0.838;QD=29.62;ReadPosRankSum=-0.578;SOR=0.967	GT:AD:DP:GQ:PL	0/1:19,52:71:99:2131,0,1584
3R	19216645	.	T	TTG	1721.73	.	AC=1;AF=0.500;AN=2;BaseQRankSum=1.744;ClippingRankSum=0.000;DP=71;ExcessHet=3.0103;FS=1.376;MLEAC=1;MLEAF=0.500;MQ=44.00;MQRankSum=0.000;QD=25.70;ReadPosRankSum=0.071;SOR=0.380	GT:AD:DP:GQ:PL	0/1:10,57:67:99:1759,0,141
3R	19216682	.	ATGAT	A	2068.73	.	AC=1;AF=0.500;AN=2;BaseQRankSum=-0.246;ClippingRankSum=0.000;DP=65;ExcessHet=3.0103;FS=1.338;MLEAC=1;MLEAF=0.500;MQ=44.00;MQRankSum=0.000;QD=33.91;ReadPosRankSum=1.023;SOR=0.438	GT:AD:DP:GQ:PL	0/1:10,51:61:99:2106,0,289
3R	19216718	.	C	T	1406.77	.	AC=1;AF=0.500;AN=2;BaseQRankSum=-1.226;ClippingRankSum=0.000;DP=73;ExcessHet=3.0103;FS=4.397;MLEAC=1;MLEAF=0.500;MQ=44.00;MQRankSum=0.000;QD=19.54;ReadPosRankSum=-0.507;SOR=0.808	GT:AD:DP:GQ:PL	0/1:12,60:72:99:1435,0,123
3R	19216909	.	C	T	1161.77	.	AC=1;AF=0.500;AN=2;BaseQRankSum=2.433;ClippingRankSum=0.000;DP=57;ExcessHet=3.0103;FS=3.319;MLEAC=1;MLEAF=0.500;MQ=44.00;MQRankSum=0.000;QD=20.38;ReadPosRankSum=-1.532;SOR=0.318	GT:AD:DP:GQ:PL	0/1:8,49:57:32:1190,0,32
3R	19216923	.	A	T	1105.77	.	AC=1;AF=0.500;AN=2;BaseQRankSum=0.837;ClippingRankSum=0.000;DP=54;ExcessHet=3.0103;FS=3.476;MLEAC=1;MLEAF=0.500;MQ=44.00;MQRankSum=0.000;QD=20.48;ReadPosRankSum=-0.602;SOR=0.265	GT:AD:DP:GQ:PL	0/1:8,46:54:60:1134,0,60
3R	19217340	.	T	C	1060.77	.	AC=1;AF=0.500;AN=2;BaseQRankSum=-2.203;ClippingRankSum=0.000;DP=61;ExcessHet=3.0103;FS=4.876;MLEAC=1;MLEAF=0.500;MQ=44.00;MQRankSum=0.000;QD=17.39;ReadPosRankSum=-0.242;SOR=0.238	GT:AD:DP:GQ:PL	0/1:11,50:61:99:1089,0,107
3R	19217515	.	C	T	1222.77	.	AC=2;AF=1.00;AN=2;BaseQRankSum=-1.256;ClippingRankSum=0.000;DP=50;ExcessHet=3.0103;FS=0.000;MLEAC=2;MLEAF=1.00;MQ=44.00;MQRankSum=0.000;QD=24.95;ReadPosRankSum=-0.540;SOR=0.735	GT:AD:DP:GQ:PL	1/1:2,47:49:91:1251,91,0
3R	19217739	.	G	A	73.77	.	AC=1;AF=0.500;AN=2;BaseQRankSum=1.765;ClippingRankSum=0.000;DP=50;ExcessHet=3.0103;FS=0.000;MLEAC=1;MLEAF=0.500;MQ=44.00;MQRankSum=0.000;QD=1.48;ReadPosRankSum=-0.046;SOR=0.737	GT:AD:DP:GQ:PL	0/1:41,9:50:99:102,0,950
3R	19217851	.	A	G	155.77	.	AC=1;AF=0.500;AN=2;BaseQRankSum=-2.690;ClippingRankSum=0.000;DP=49;ExcessHet=3.0103;FS=3.028;MLEAC=1;MLEAF=0.500;MQ=44.00;MQRankSum=0.000;QD=3.18;ReadPosRankSum=-0.053;SOR=1.439	GT:AD:DP:GQ:PL	0/1:36,13:49:99:184,0,841
3R	19217980	.	A	G	41.77	.	AC=1;AF=0.500;AN=2;BaseQRankSum=-1.510;ClippingRankSum=0.000;DP=58;ExcessHet=3.0103;FS=0.000;MLEAC=1;MLEAF=0.500;MQ=43.97;MQRankSum=0.476;QD=0.72;ReadPosRankSum=0.706;SOR=0.846	GT:AD:DP:GQ:PL	0/1:49,9:58:70:70,0,1142
3R	19218472	.	T	C	1070.77	.	AC=1;AF=0.500;AN=2;BaseQRankSum=-4.490;ClippingRankSum=0.000;DP=59;ExcessHet=3.0103;FS=2.957;MLEAC=1;MLEAF=0.500;MQ=44.00;MQRankSum=0.000;QD=18.15;ReadPosRankSum=-1.719;SOR=0.447	GT:AD:DP:GQ:PL	0/1:11,48:59:99:1099,0,139
3R	19218640	.	T	C	1101.77	.	AC=1;AF=0.500;AN=2;BaseQRankSum=-2.306;ClippingRankSum=0.000;DP=59;ExcessHet=3.0103;FS=0.000;MLEAC=1;MLEAF=0.500;MQ=44.00;MQRankSum=0.000;QD=18.67;ReadPosRankSum=1.118;SOR=0.665	GT:AD:DP:GQ:PL	0/1:9,50:59:62:1130,0,62
3R	19218813	.	A	G	1976.77	.	AC=1;AF=0.500;AN=2;BaseQRankSum=-2.175;ClippingRankSum=0.000;DP=61;ExcessHet=3.0103;FS=1.295;MLEAC=1;MLEAF=0.500;MQ=43.97;MQRankSum=0.000;QD=32.95;ReadPosRankSum=-0.048;SOR=0.952	GT:AD:DP:GQ:PL	0/1:10,50:60:99:2005,0,681
3R	19218822	.	G	T	2046.77	.	AC=1;AF=0.500;AN=2;BaseQRankSum=1.306;ClippingRankSum=0.000;DP=61;ExcessHet=3.0103;FS=0.000;MLEAC=1;MLEAF=0.500;MQ=43.97;MQRankSum=0.000;QD=34.11;ReadPosRankSum=-0.122;SOR=0.737	GT:AD:DP:GQ:PL	0/1:11,49:60:99:2075,0,678
3R	19218824	.	A	G	2022.77	.	AC=1;AF=0.500;AN=2;BaseQRankSum=0.466;ClippingRankSum=0.000;DP=59;ExcessHet=3.0103;FS=1.358;MLEAC=1;MLEAF=0.500;MQ=43.97;MQRankSum=0.000;QD=34.88;ReadPosRankSum=-0.967;SOR=1.067	GT:AD:DP:GQ:PL	0/1:10,48:58:99:2051,0,681
3R	19219113	.	A	T	1523.77	.	AC=1;AF=0.500;AN=2;BaseQRankSum=-2.404;ClippingRankSum=0.000;DP=48;ExcessHet=3.0103;FS=3.376;MLEAC=1;MLEAF=0.500;MQ=43.96;MQRankSum=-0.462;QD=31.75;ReadPosRankSum=1.031;SOR=0.269	GT:AD:DP:GQ:PL	0/1:10,38:48:99:1552,0,1312
3R	19219118	.	ATTCATT	A	1525.73	.	AC=1;AF=0.500;AN=2;BaseQRankSum=-0.898;ClippingRankSum=0.000;DP=48;ExcessHet=3.0103;FS=3.264;MLEAC=1;MLEAF=0.500;MQ=43.96;MQRankSum=-0.462;QD=31.79;ReadPosRankSum=1.257;SOR=0.324	GT:AD:DP:GQ:PL	0/1:10,38:48:99:1563,0,1371
3R	19219126	.	GT	G	1528.73	.	AC=1;AF=0.500;AN=2;BaseQRankSum=-0.255;ClippingRankSum=0.000;DP=48;ExcessHet=3.0103;FS=3.264;MLEAC=1;MLEAF=0.500;MQ=43.96;MQRankSum=-0.462;QD=31.85;SOR=0.324	GT:AD:DP:GQ:PL	0/1:10,38:48:99:1566,0,1346
3R	19219137	.	T	G	1675.77	.	AC=1;AF=0.500;AN=2;BaseQRankSum=1.331;ClippingRankSum=0.000;DP=53;ExcessHet=3.0103;FS=1.388;MLEAC=1;MLEAF=0.500;MQ=43.96;MQRankSum=-0.465;QD=31.62;ReadPosRankSum=0.176;SOR=0.404	GT:AD:DP:GQ:PL	0/1:11,42:53:99:1704,0,1295
3R	19219347	.	G	A	559.77	.	AC=1;AF=0.500;AN=2;BaseQRankSum=1.510;ClippingRankSum=0.000;DP=34;ExcessHet=3.0103;FS=0.000;MLEAC=1;MLEAF=0.500;MQ=44.00;MQRankSum=0.000;QD=16.96;ReadPosRankSum=-0.108;SOR=0.527	GT:AD:DP:GQ:PL	0/1:9,24:33:99:588,0,147
3R	19219527	.	G	GA	474.73	.	AC=1;AF=0.500;AN=2;BaseQRankSum=-0.688;ClippingRankSum=0.000;DP=41;ExcessHet=3.0103;FS=0.000;MLEAC=1;MLEAF=0.500;MQ=43.81;MQRankSum=-0.867;QD=12.17;ReadPosRankSum=-0.213;SOR=0.581	GT:AD:DP:GQ:PL	0/1:9,30:39:49:512,0,49
3R	19219567	.	A	G	1265.77	.	AC=1;AF=0.500;AN=2;BaseQRankSum=-2.248;ClippingRankSum=0.000;DP=39;ExcessHet=3.0103;FS=1.481;MLEAC=1;MLEAF=0.500;MQ=43.65;MQRankSum=-1.554;QD=32.46;ReadPosRankSum=0.484;SOR=1.075	GT:AD:DP:GQ:PL	0/1:9,30:39:99:1294,0,302
3R	19219568	.	G	C	1262.77	.	AC=1;AF=0.500;AN=2;BaseQRankSum=1.576;ClippingRankSum=0.000;DP=40;ExcessHet=3.0103;FS=0.000;MLEAC=1;MLEAF=0.500;MQ=43.66;MQRankSum=-1.525;QD=31.57;ReadPosRankSum=0.259;SOR=0.972	GT:AD:DP:GQ:PL	0/1:9,31:40:99:1291,0,331
3R	19219571	.	G	A	1262.77	.	AC=1;AF=0.500;AN=2;BaseQRankSum=-0.909;ClippingRankSum=0.000;DP=42;ExcessHet=3.0103;FS=0.000;MLEAC=1;MLEAF=0.500;MQ=43.67;MQRankSum=-1.578;QD=30.07;ReadPosRankSum=0.591;SOR=0.714	GT:AD:DP:GQ:PL	0/1:10,32:42:99:1291,0,331
3R	19219644	.	A	AC	1308.73	.	AC=1;AF=0.500;AN=2;BaseQRankSum=-0.421;ClippingRankSum=0.000;DP=42;ExcessHet=3.0103;FS=0.000;MLEAC=1;MLEAF=0.500;MQ=43.72;MQRankSum=-1.340;QD=31.16;ReadPosRankSum=-1.686;SOR=0.660	GT:AD:DP:GQ:PL	0/1:9,33:42:99:1346,0,291
3R	19219650	.	A	C	1277.77	.	AC=1;AF=0.500;AN=2;BaseQRankSum=-2.632;ClippingRankSum=0.000;DP=42;ExcessHet=3.0103;FS=1.448;MLEAC=1;MLEAF=0.500;MQ=43.67;MQRankSum=-1.472;QD=30.42;ReadPosRankSum=-1.412;SOR=0.458	GT:AD:DP:GQ:PL	0/1:9,33:42:99:1306,0,294
3R	19219768	.	G	A	1928.77	.	AC=1;AF=0.500;AN=2;BaseQRankSum=0.815;ClippingRankSum=0.000;DP=55;ExcessHet=3.0103;FS=0.000;MLEAC=1;MLEAF=0.500;MQ=43.54;MQRankSum=-1.357;QD=23.00;ReadPosRankSum=-0.993;SOR=0.459	GT:AD:DP:GQ:PL	0/1:6,48:54:87:1957,0,87
3R	19219790	.	T	C	2091.77	.	AC=1;AF=0.500;AN=2;BaseQRankSum=-0.676;ClippingRankSum=0.000;DP=53;ExcessHet=3.0103;FS=0.000;MLEAC=1;MLEAF=0.500;MQ=43.30;MQRankSum=-1.458;QD=30.50;ReadPosRankSum=-2.375;SOR=0.614	GT:AD:DP:GQ:PL	0/1:5,47:52:53:2120,0,53
3R	19219795	.	C	T	2055.77	.	AC=1;AF=0.500;AN=2;BaseQRankSum=2.199;ClippingRankSum=0.000;DP=54;ExcessHet=3.0103;FS=0.000;MLEAC=1;MLEAF=0.500;MQ=43.28;MQRankSum=-1.506;QD=30.45;ReadPosRankSum=-2.207;SOR=0.648	GT:AD:DP:GQ:PL	0/1:5,48:53:59:2084,0,59
3R	19219797	.	A	AG	76.73	.	AC=1;AF=0.500;AN=2;BaseQRankSum=0.039;ClippingRankSum=0.000;DP=55;ExcessHet=3.0103;FS=5.003;MLEAC=1;MLEAF=0.500;MQ=43.29;MQRankSum=1.631;QD=1.50;ReadPosRankSum=-2.314;SOR=0.908	GT:AD:DP:GQ:PL	0/1:41,10:51:99:114,0,1075
3R	19219800	.	C	G	2129.77	.	AC=1;AF=0.500;AN=2;BaseQRankSum=-1.429;ClippingRankSum=0.000;DP=55;ExcessHet=3.0103;FS=0.000;MLEAC=1;MLEAF=0.500;MQ=43.33;MQRankSum=-1.465;QD=34.75;ReadPosRankSum=-2.124;SOR=0.569	GT:AD:DP:GQ:PL	0/1:5,50:55:53:2158,0,53
3R	19219801	.	G	GA	870.73	.	AC=1;AF=0.500;AN=2;BaseQRankSum=-2.127;ClippingRankSum=0.000;DP=54;ExcessHet=3.0103;FS=2.544;MLEAC=1;MLEAF=0.500;MQ=43.32;MQRankSum=-2.262;QD=16.12;ReadPosRankSum=0.309;SOR=0.885	GT:AD:DP:GQ:PL	0/1:15,39:54:99:908,0,333
3R	19219853	.	C	A	2010.77	.	AC=1;AF=0.500;AN=2;BaseQRankSum=1.122;ClippingRankSum=0.000;DP=55;ExcessHet=3.0103;FS=1.738;MLEAC=1;MLEAF=0.500;MQ=43.20;MQRankSum=-1.863;QD=25.15;ReadPosRankSum=1.817;SOR=0.307	GT:AD:DP:GQ:PL	0/1:6,48:54:99:2039,0,131
3R	19219856	.	TA	T	55.73	.	AC=1;AF=0.500;AN=2;BaseQRankSum=0.063;ClippingRankSum=0.000;DP=57;ExcessHet=3.0103;FS=7.972;MLEAC=1;MLEAF=0.500;MQ=43.23;MQRankSum=1.709;QD=1.05;ReadPosRankSum=1.391;SOR=2.093	GT:AD:DP:GQ:PL	0/1:44,9:53:93:93,0,1186
3R	19219857	.	A	T	877.77	.	AC=1;AF=0.500;AN=2;BaseQRankSum=0.553;ClippingRankSum=0.000;DP=57;ExcessHet=3.0103;FS=12.258;MLEAC=1;MLEAF=0.500;MQ=43.23;MQRankSum=-2.574;QD=16.56;ReadPosRankSum=-0.545;SOR=0.373	GT:AD:DP:GQ:PL	0/1:14,39:53:99:906,0,356
3R	19219860	.	T	A	877.77	.	AC=1;AF=0.500;AN=2;BaseQRankSum=0.599;ClippingRankSum=0.000;DP=56;ExcessHet=3.0103;FS=16.330;MLEAC=1;MLEAF=0.500;MQ=43.22;MQRankSum=-2.458;QD=16.88;ReadPosRankSum=-1.004;SOR=0.339	GT:AD:DP:GQ:PL	0/1:13,39:52:99:906,0,356
3R	19219863	.	A	AG	58.73	.	AC=1;AF=0.500;AN=2;BaseQRankSum=-0.449;ClippingRankSum=0.000;DP=53;ExcessHet=3.0103;FS=5.714;MLEAC=1;MLEAF=0.500;MQ=43.17;MQRankSum=1.751;QD=1.13;ReadPosRankSum=1.948;SOR=2.016	GT:AD:DP:GQ:PL	0/1:43,9:52:96:96,0,1144
3R	19219887	.	T	C	2102.18	.	AC=2;AF=1.00;AN=2;BaseQRankSum=1.191;ClippingRankSum=0.000;DP=56;ExcessHet=3.0103;FS=2.050;MLEAC=2;MLEAF=1.00;MQ=43.29;MQRankSum=-1.347;QD=32.74;ReadPosRankSum=0.324;SOR=0.311	GT:AD:DP:GQ:PL	1/1:4,51:55:10:2130,10,0
3R	19219889	.	G	A	2102.18	.	AC=2;AF=1.00;AN=2;BaseQRankSum=3.245;ClippingRankSum=0.000;DP=56;ExcessHet=3.0103;FS=2.050;MLEAC=2;MLEAF=1.00;MQ=43.29;MQRankSum=-1.347;QD=29.36;ReadPosRankSum=0.389;SOR=0.311	GT:AD:DP:GQ:PL	1/1:4,51:55:10:2130,10,0
3R	19219925	.	T	G	1780.77	.	AC=1;AF=0.500;AN=2;BaseQRankSum=0.674;ClippingRankSum=0.000;DP=59;ExcessHet=3.0103;FS=6.975;MLEAC=1;MLEAF=0.500;MQ=43.46;MQRankSum=-1.310;QD=30.70;ReadPosRankSum=0.125;SOR=0.173	GT:AD:DP:GQ:PL	0/1:12,46:58:99:1809,0,345
3R	19219938	.	A	C	1751.77	.	AC=1;AF=0.500;AN=2;BaseQRankSum=-0.884;ClippingRankSum=0.000;DP=59;ExcessHet=3.0103;FS=6.824;MLEAC=1;MLEAF=0.500;MQ=43.58;MQRankSum=-1.872;QD=30.73;ReadPosRankSum=1.390;SOR=0.188	GT:AD:DP:GQ:PL	0/1:12,45:57:99:1780,0,376
3R	19219965	.	A	G	1617.77	.	AC=1;AF=0.500;AN=2;BaseQRankSum=1.476;ClippingRankSum=0.000;DP=48;ExcessHet=3.0103;FS=0.000;MLEAC=1;MLEAF=0.500;MQ=43.59;MQRankSum=-1.258;QD=34.92;ReadPosRankSum=0.147;SOR=0.495	GT:AD:DP:GQ:PL	0/1:6,40:46:99:1646,0,139
3R	19219969	.	G	T	1586.77	.	AC=1;AF=0.500;AN=2;BaseQRankSum=-0.571;ClippingRankSum=0.000;DP=48;ExcessHet=3.0103;FS=0.000;MLEAC=1;MLEAF=0.500;MQ=43.63;MQRankSum=-1.167;QD=34.49;ReadPosRankSum=0.261;SOR=0.495	GT:AD:DP:GQ:PL	0/1:6,40:46:99:1615,0,142
3R	19220066	.	G	C	1793.77	.	AC=1;AF=0.500;AN=2;BaseQRankSum=0.433;ClippingRankSum=0.000;DP=49;ExcessHet=3.0103;FS=4.590;MLEAC=1;MLEAF=0.500;MQ=43.76;MQRankSum=-0.854;QD=28.83;ReadPosRankSum=-0.236;SOR=0.383	GT:AD:DP:GQ:PL	0/1:5,43:48:76:1822,0,76
3R	19220069	.	C	A	1764.77	.	AC=1;AF=0.500;AN=2;BaseQRankSum=-0.525;ClippingRankSum=0.000;DP=48;ExcessHet=3.0103;FS=4.529;MLEAC=1;MLEAF=0.500;MQ=43.80;MQRankSum=-0.775;QD=31.05;ReadPosRankSum=-0.328;SOR=0.148	GT:AD:DP:GQ:PL	0/1:5,42:47:79:1793,0,79
3R	19220099	.	T	C	1266.77	.	AC=2;AF=1.00;AN=2;BaseQRankSum=0.559;ClippingRankSum=0.000;DP=57;ExcessHet=3.0103;FS=1.907;MLEAC=2;MLEAF=1.00;MQ=43.86;MQRankSum=-0.606;QD=22.22;ReadPosRankSum=-0.423;SOR=0.867	GT:AD:DP:GQ:PL	1/1:5,52:57:33:1295,33,0
3R	19220154	.	G	GCC	1475.73	.	AC=1;AF=0.500;AN=2;BaseQRankSum=0.779;ClippingRankSum=0.000;DP=57;ExcessHet=3.0103;FS=8.835;MLEAC=1;MLEAF=0.500;MQ=43.86;MQRankSum=-0.895;QD=27.33;ReadPosRankSum=-0.384;SOR=0.086	GT:AD:DP:GQ:PL	0/1:9,45:54:99:1513,0,183
3R	19220339	.	C	T	797.77	.	AC=1;AF=0.500;AN=2;BaseQRankSum=2.386;ClippingRankSum=0.000;DP=54;ExcessHet=3.0103;FS=0.000;MLEAC=1;MLEAF=0.500;MQ=43.42;MQRankSum=-0.982;QD=14.77;ReadPosRankSum=1.334;SOR=0.836	GT:AD:DP:GQ:PL	0/1:18,36:54:99:826,0,323
3R	19220354	.	T	C	2388.77	.	AC=2;AF=1.00;AN=2;BaseQRankSum=0.000;ClippingRankSum=0.000;DP=55;ExcessHet=3.0103;FS=3.979;MLEAC=2;MLEAF=1.00;MQ=43.43;MQRankSum=-0.097;QD=28.20;ReadPosRankSum=0.633;SOR=0.970	GT:AD:DP:GQ:PL	1/1:1,54:55:99:2417,124,0
3R	19220356	.	A	G	2388.77	.	AC=2;AF=1.00;AN=2;BaseQRankSum=-0.624;ClippingRankSum=0.000;DP=55;ExcessHet=3.0103;FS=3.979;MLEAC=2;MLEAF=1.00;MQ=43.43;MQRankSum=-0.097;QD=29.66;ReadPosRankSum=0.720;SOR=0.970	GT:AD:DP:GQ:PL	1/1:1,54:55:99:2417,124,0
3R	19220366	.	A	G	841.77	.	AC=1;AF=0.500;AN=2;BaseQRankSum=-3.315;ClippingRankSum=0.000;DP=55;ExcessHet=3.0103;FS=0.000;MLEAC=1;MLEAF=0.500;MQ=43.43;MQRankSum=-0.927;QD=15.30;ReadPosRankSum=2.118;SOR=0.784	GT:AD:DP:GQ:PL	0/1:17,38:55:99:870,0,357
3R	19220414	.	G	A	59.77	.	AC=1;AF=0.500;AN=2;BaseQRankSum=1.588;ClippingRankSum=0.000;DP=46;ExcessHet=3.0103;FS=6.384;MLEAC=1;MLEAF=0.500;MQ=44.00;MQRankSum=0.000;QD=1.30;ReadPosRankSum=0.206;SOR=2.093	GT:AD:DP:GQ:PL	0/1:38,8:46:88:88,0,929
3R	19220518	.	G	T	230.77	.	AC=1;AF=0.500;AN=2;BaseQRankSum=-1.511;ClippingRankSum=0.000;DP=57;ExcessHet=3.0103;FS=1.340;MLEAC=1;MLEAF=0.500;MQ=44.00;MQRankSum=0.000;QD=4.05;ReadPosRankSum=0.681;SOR=0.446	GT:AD:DP:GQ:PL	0/1:47,10:57:99:259,0,2147
3R	19220522	.	A	T	227.77	.	AC=1;AF=0.500;AN=2;BaseQRankSum=-0.408;ClippingRankSum=0.000;DP=55;ExcessHet=3.0103;FS=1.393;MLEAC=1;MLEAF=0.500;MQ=44.00;MQRankSum=0.000;QD=4.14;ReadPosRankSum=0.861;SOR=0.379	GT:AD:DP:GQ:PL	0/1:45,10:55:99:256,0,2181
3R	19220574	.	A	G	172.77	.	AC=1;AF=0.500;AN=2;BaseQRankSum=0.976;ClippingRankSum=0.000;DP=57;ExcessHet=3.0103;FS=0.000;MLEAC=1;MLEAF=0.500;MQ=43.97;MQRankSum=-1.712;QD=3.03;ReadPosRankSum=-0.171;SOR=0.633	GT:AD:DP:GQ:PL	0/1:43,14:57:99:201,0,998
3R	19220782	.	T	A	125.77	.	AC=1;AF=0.500;AN=2;BaseQRankSum=0.739;ClippingRankSum=0.000;DP=47;ExcessHet=3.0103;FS=0.000;MLEAC=1;MLEAF=0.500;MQ=44.00;MQRankSum=0.000;QD=2.73;ReadPosRankSum=-1.026;SOR=0.504	GT:AD:DP:GQ:PL	0/1:36,10:46:99:154,0,872
3R	19220825	.	AGAGGAT	A	297.73	.	AC=1;AF=0.500;AN=2;BaseQRankSum=0.126;ClippingRankSum=0.000;DP=55;ExcessHet=3.0103;FS=2.998;MLEAC=1;MLEAF=0.500;MQ=44.00;MQRankSum=0.000;QD=5.62;ReadPosRankSum=-0.410;SOR=0.610	GT:AD:DP:GQ:PL	0/1:42,11:53:99:335,0,1734
3R	19220874	.	C	G	1402.77	.	AC=2;AF=1.00;AN=2;BaseQRankSum=0.186;ClippingRankSum=0.000;DP=51;ExcessHet=3.0103;FS=0.000;MLEAC=2;MLEAF=1.00;MQ=44.00;MQRankSum=0.000;QD=28.06;ReadPosRankSum=-0.124;SOR=1.179	GT:AD:DP:GQ:PL	1/1:2,48:50:96:1431,96,0
3R	19220883	.	C	T	111.77	.	AC=1;AF=0.500;AN=2;BaseQRankSum=2.931;ClippingRankSum=0.000;DP=51;ExcessHet=3.0103;FS=3.063;MLEAC=1;MLEAF=0.500;MQ=44.00;MQRankSum=0.000;QD=2.24;ReadPosRankSum=-0.454;SOR=0.321	GT:AD:DP:GQ:PL	0/1:40,10:50:99:140,0,985
3R	19220934	.	T	G	176.77	.	AC=1;AF=0.500;AN=2;BaseQRankSum=-0.949;ClippingRankSum=0.000;DP=50;ExcessHet=3.0103;FS=3.486;MLEAC=1;MLEAF=0.500;MQ=44.00;MQRankSum=0.000;QD=3.61;ReadPosRankSum=-0.981;SOR=1.057	GT:AD:DP:GQ:PL	0/1:41,8:49:99:205,0,1660
3R	19220948	.	ATT	A	120.73	.	AC=1;AF=0.500;AN=2;BaseQRankSum=0.506;ClippingRankSum=0.000;DP=52;ExcessHet=3.0103;FS=3.603;MLEAC=1;MLEAF=0.500;MQ=44.00;MQRankSum=0.000;QD=2.37;ReadPosRankSum=-0.448;SOR=1.473	GT:AD:DP:GQ:PL	0/1:44,7:51:99:158,0,1835
3R	19220955	.	T	G	130.77	.	AC=1;AF=0.500;AN=2;BaseQRankSum=-1.086;ClippingRankSum=0.000;DP=53;ExcessHet=3.0103;FS=3.665;MLEAC=1;MLEAF=0.500;MQ=44.00;MQRankSum=0.000;QD=2.51;ReadPosRankSum=-0.255;SOR=1.542	GT:AD:DP:GQ:PL	0/1:45,7:52:99:159,0,1838
3R	19220980	.	G	GT	1742.73	.	AC=1;AF=0.500;AN=2;BaseQRankSum=-1.329;ClippingRankSum=0.000;DP=52;ExcessHet=3.0103;FS=0.000;MLEAC=1;MLEAF=0.500;MQ=43.96;MQRankSum=-0.342;QD=34.17;ReadPosRankSum=-0.917;SOR=0.495	GT:AD:DP:GQ:PL	0/1:7,44:51:99:1780,0,162
3R	19221000	.	C	CAT	1942.73	.	AC=1;AF=0.500;AN=2;BaseQRankSum=0.446;ClippingRankSum=0.000;DP=56;ExcessHet=3.0103;FS=0.000;MLEAC=1;MLEAF=0.500;MQ=43.93;MQRankSum=1.472;QD=32.45;ReadPosRankSum=-1.123;SOR=0.735	GT:AD:DP:GQ:PL	0/1:8,47:55:99:1980,0,191
3R	19221575	.	GC	G	121.73	.	AC=1;AF=0.500;AN=2;BaseQRankSum=-1.023;ClippingRankSum=0.000;DP=37;ExcessHet=3.0103;FS=1.641;MLEAC=1;MLEAF=0.500;MQ=43.34;MQRankSum=-0.433;QD=3.48;ReadPosRankSum=-0.373;SOR=0.317	GT:AD:DP:GQ:PL	0/1:27,8:35:99:159,0,745
3R	19221860	.	C	A	1314.77	.	AC=1;AF=0.500;AN=2;BaseQRankSum=-0.916;ClippingRankSum=0.000;DP=39;ExcessHet=3.0103;FS=0.000;MLEAC=1;MLEAF=0.500;MQ=43.63;MQRankSum=-0.178;QD=34.60;ReadPosRankSum=-0.317;SOR=0.653	GT:AD:DP:GQ:PL	0/1:7,31:38:99:1343,0,494
3R	19221864	.	T	C	1311.77	.	AC=1;AF=0.500;AN=2;BaseQRankSum=-1.827;ClippingRankSum=0.000;DP=42;ExcessHet=3.0103;FS=1.480;MLEAC=1;MLEAF=0.500;MQ=43.65;MQRankSum=-0.385;QD=31.99;ReadPosRankSum=0.784;SOR=0.421	GT:AD:DP:GQ:PL	0/1:9,32:41:99:1340,0,558
3R	19221873	.	T	A	1328.77	.	AC=1;AF=0.500;AN=2;BaseQRankSum=-0.707;ClippingRankSum=0.000;DP=43;ExcessHet=3.0103;FS=1.625;MLEAC=1;MLEAF=0.500;MQ=43.68;MQRankSum=-0.184;QD=31.64;ReadPosRankSum=0.064;SOR=0.307	GT:AD:DP:GQ:PL	0/1:8,34:42:99:1357,0,501
3R	19222000	.	G	GT	2427.73	.	AC=1;AF=0.500;AN=2;BaseQRankSum=0.022;ClippingRankSum=0.000;DP=66;ExcessHet=3.0103;FS=9.012;MLEAC=1;MLEAF=0.500;MQ=43.30;MQRankSum=-2.110;QD=23.78;ReadPosRankSum=0.509;SOR=0.084	GT:AD:DP:GQ:PL	0/1:8,57:65:99:2465,0,156
3R	19222001	.	C	CTAAGGT	2427.73	.	AC=1;AF=0.500;AN=2;BaseQRankSum=-2.433;ClippingRankSum=0.000;DP=65;ExcessHet=3.0103;FS=9.012;MLEAC=1;MLEAF=0.500;MQ=43.29;MQRankSum=-2.110;QD=31.67;ReadPosRankSum=0.549;SOR=0.084	GT:AD:DP:GQ:PL	0/1:8,57:65:99:2465,0,156
3R	19222051	.	A	G	1682.77	.	AC=2;AF=1.00;AN=2;BaseQRankSum=-0.656;ClippingRankSum=0.000;DP=66;ExcessHet=3.0103;FS=0.000;MLEAC=2;MLEAF=1.00;MQ=43.46;MQRankSum=-0.849;QD=25.50;ReadPosRankSum=1.029;SOR=0.892	GT:AD:DP:GQ:PL	1/1:2,64:66:99:1711,141,0
3R	19222083	.	T	G	1582.77	.	AC=2;AF=1.00;AN=2;BaseQRankSum=-0.939;ClippingRankSum=0.000;DP=67;ExcessHet=3.0103;FS=0.000;MLEAC=2;MLEAF=1.00;MQ=43.68;MQRankSum=-0.887;QD=23.62;ReadPosRankSum=2.239;SOR=1.010	GT:AD:DP:GQ:PL	1/1:4,63:67:90:1611,90,0
3R	19222222	.	C	A	1513.77	.	AC=1;AF=0.500;AN=2;BaseQRankSum=1.784;ClippingRankSum=0.000;DP=77;ExcessHet=3.0103;FS=4.264;MLEAC=1;MLEAF=0.500;MQ=43.67;MQRankSum=-1.842;QD=19.66;ReadPosRankSum=0.588;SOR=0.950	GT:AD:DP:GQ:PL	0/1:14,63:77:99:1542,0,159
3R	19222249	.	T	G	2432.77	.	AC=1;AF=0.500;AN=2;BaseQRankSum=0.180;ClippingRankSum=0.000;DP=74;ExcessHet=3.0103;FS=1.117;MLEAC=1;MLEAF=0.500;MQ=43.63;MQRankSum=-1.983;QD=32.88;ReadPosRankSum=0.062;SOR=0.906	GT:AD:DP:GQ:PL	0/1:14,60:74:99:2461,0,622
3R	19222254	.	G	A	2540.77	.	AC=1;AF=0.500;AN=2;BaseQRankSum=1.954;ClippingRankSum=0.000;DP=72;ExcessHet=3.0103;FS=0.000;MLEAC=1;MLEAF=0.500;MQ=43.62;MQRankSum=-1.840;QD=29.15;ReadPosRankSum=-1.036;SOR=0.693	GT:AD:DP:GQ:PL	0/1:12,60:72:99:2569,0,616
3R	19222256	.	C	CAAA	2508.73	.	AC=1;AF=0.500;AN=2;BaseQRankSum=1.102;ClippingRankSum=0.000;DP=72;ExcessHet=3.0103;FS=0.000;MLEAC=1;MLEAF=0.500;MQ=43.62;MQRankSum=-2.006;QD=34.84;ReadPosRankSum=-0.912;SOR=0.853	GT:AD:DP:GQ:PL	0/1:12,60:72:99:2546,0,564
3R	19222276	.	T	G	2355.77	.	AC=1;AF=0.500;AN=2;BaseQRankSum=0.216;ClippingRankSum=0.000;DP=72;ExcessHet=3.0103;FS=0.000;MLEAC=1;MLEAF=0.500;MQ=43.62;MQRankSum=-1.840;QD=32.72;ReadPosRankSum=-1.876;SOR=0.760	GT:AD:DP:GQ:PL	0/1:12,60:72:99:2384,0,573
3R	19222517	.	T	G	1135.77	.	AC=1;AF=0.500;AN=2;BaseQRankSum=-0.555;ClippingRankSum=0.000;DP=54;ExcessHet=3.0103;FS=0.000;MLEAC=1;MLEAF=0.500;MQ=43.96;MQRankSum=-0.365;QD=21.03;ReadPosRankSum=-0.805;SOR=0.907	GT:AD:DP:GQ:PL	0/1:8,46:54:65:1164,0,65
3R	19222543	.	C	G	1657.77	.	AC=1;AF=0.500;AN=2;BaseQRankSum=1.026;ClippingRankSum=0.000;DP=47;ExcessHet=3.0103;FS=0.000;MLEAC=1;MLEAF=0.500;MQ=43.96;MQRankSum=-0.319;QD=32.43;ReadPosRankSum=0.558;SOR=0.813	GT:AD:DP:GQ:PL	0/1:6,41:47:99:1686,0,240
3R	19222554	.	A	G	1804.77	.	AC=1;AF=0.500;AN=2;BaseQRankSum=-1.923;ClippingRankSum=0.000;DP=47;ExcessHet=3.0103;FS=1.882;MLEAC=1;MLEAF=0.500;MQ=43.96;MQRankSum=-0.276;QD=27.76;ReadPosRankSum=0.518;SOR=0.399	GT:AD:DP:GQ:PL	0/1:5,42:47:99:1833,0,205
3R	19222561	.	T	G	1036.77	.	AC=1;AF=0.500;AN=2;BaseQRankSum=1.010;ClippingRankSum=0.000;DP=45;ExcessHet=3.0103;FS=1.526;MLEAC=1;MLEAF=0.500;MQ=43.96;MQRankSum=2.056;QD=23.04;ReadPosRankSum=-0.085;SOR=1.088	GT:AD:DP:GQ:PL	0/1:9,36:45:99:1065,0,328
3R	19222562	.	A	G	1504.73	.	AC=1;AF=0.500;AN=2;BaseQRankSum=0.821;ClippingRankSum=0.000;DP=45;ExcessHet=3.0103;FS=0.000;MLEAC=1;MLEAF=0.500;MQ=43.96;MQRankSum=0.000;QD=33.44;ReadPosRankSum=0.338;SOR=0.919	GT:AD:DP:GQ:PL	0/1:4,41:45:99:1542,0,160
3R	19222812	.	G	GT	972.73	.	AC=1;AF=0.500;AN=2;BaseQRankSum=-1.153;ClippingRankSum=0.000;DP=30;ExcessHet=3.0103;FS=1.996;MLEAC=1;MLEAF=0.500;MQ=42.69;MQRankSum=-0.774;QD=32.42;ReadPosRankSum=-0.031;SOR=0.368	GT:AD:DP:GQ:PL	0/1:4,26:30:99:1010,0,160
3R	19222818	.	T	TGTGTGTGC	823.73	.	AC=1;AF=0.500;AN=2;BaseQRankSum=-1.919;ClippingRankSum=0.000;DP=27;ExcessHet=3.0103;FS=0.000;MLEAC=1;MLEAF=0.500;MQ=42.54;MQRankSum=-1.142;QD=31.68;ReadPosRankSum=0.000;SOR=0.446	GT:AD:DP:GQ:PL	0/1:6,20:26:99:861,0,262
3R	19222977	.	T	C	949.77	.	AC=1;AF=0.500;AN=2;BaseQRankSum=-2.903;ClippingRankSum=0.000;DP=37;ExcessHet=3.0103;FS=0.000;MLEAC=1;MLEAF=0.500;MQ=43.87;MQRankSum=-0.880;QD=27.93;ReadPosRankSum=1.251;SOR=0.859	GT:AD:DP:GQ:PL	0/1:10,24:34:99:978,0,740
3R	19222982	.	C	G	949.77	.	AC=1;AF=0.500;AN=2;BaseQRankSum=-1.109;ClippingRankSum=0.000;DP=36;ExcessHet=3.0103;FS=0.000;MLEAC=1;MLEAF=0.500;MQ=43.87;MQRankSum=-0.880;QD=27.93;ReadPosRankSum=1.552;SOR=0.859	GT:AD:DP:GQ:PL	0/1:10,24:34:99:978,0,740
3R	19222988	.	T	C	949.77	.	AC=1;AF=0.500;AN=2;BaseQRankSum=-1.672;ClippingRankSum=0.000;DP=35;ExcessHet=3.0103;FS=0.000;MLEAC=1;MLEAF=0.500;MQ=43.86;MQRankSum=-0.880;QD=27.93;ReadPosRankSum=1.230;SOR=0.859	GT:AD:DP:GQ:PL	0/1:10,24:34:99:978,0,740
3R	19223126	.	A	G	1546.77	.	AC=1;AF=0.500;AN=2;BaseQRankSum=-3.187;ClippingRankSum=0.000;DP=53;ExcessHet=3.0103;FS=2.742;MLEAC=1;MLEAF=0.500;MQ=43.93;MQRankSum=-0.836;QD=29.75;ReadPosRankSum=-1.392;SOR=0.307	GT:AD:DP:GQ:PL	0/1:14,38:52:99:1575,0,510
3R	19223133	.	G	A	1546.77	.	AC=1;AF=0.500;AN=2;BaseQRankSum=1.553;ClippingRankSum=0.000;DP=55;ExcessHet=3.0103;FS=2.675;MLEAC=1;MLEAF=0.500;MQ=43.93;MQRankSum=-0.814;QD=28.64;ReadPosRankSum=-2.025;SOR=0.362	GT:AD:DP:GQ:PL	0/1:14,40:54:99:1575,0,510
3R	19223163	.	C	T	888.77	.	AC=1;AF=0.500;AN=2;BaseQRankSum=1.061;ClippingRankSum=0.000;DP=59;ExcessHet=3.0103;FS=0.000;MLEAC=1;MLEAF=0.500;MQ=43.97;MQRankSum=-0.653;QD=15.06;ReadPosRankSum=0.599;SOR=0.796	GT:AD:DP:GQ:PL	0/1:19,40:59:99:917,0,338
3R	19223189	.	C	A	953.77	.	AC=1;AF=0.500;AN=2;BaseQRankSum=1.544;ClippingRankSum=0.000;DP=57;ExcessHet=3.0103;FS=2.574;MLEAC=1;MLEAF=0.500;MQ=44.00;MQRankSum=0.000;QD=16.73;ReadPosRankSum=-0.356;SOR=1.288	GT:AD:DP:GQ:PL	0/1:17,40:57:99:982,0,260
3R	19223212	.	T	A	938.77	.	AC=1;AF=0.500;AN=2;BaseQRankSum=0.832;ClippingRankSum=0.000;DP=57;ExcessHet=3.0103;FS=6.543;MLEAC=1;MLEAF=0.500;MQ=44.00;MQRankSum=0.000;QD=16.47;ReadPosRankSum=0.492;SOR=1.510	GT:AD:DP:GQ:PL	0/1:15,42:57:99:967,0,235
3R	19223367	.	G	A	1024.77	.	AC=1;AF=0.500;AN=2;BaseQRankSum=1.740;ClippingRankSum=0.000;DP=56;ExcessHet=3.0103;FS=0.000;MLEAC=1;MLEAF=0.500;MQ=44.00;MQRankSum=0.000;QD=18.30;ReadPosRankSum=3.195;SOR=0.560	GT:AD:DP:GQ:PL	0/1:14,42:56:99:1053,0,215
3R	19223477	.	A	G	1239.77	.	AC=2;AF=1.00;AN=2;BaseQRankSum=-0.193;ClippingRankSum=0.000;DP=55;ExcessHet=3.0103;FS=8.406;MLEAC=2;MLEAF=1.00;MQ=43.54;MQRankSum=-0.618;QD=22.54;ReadPosRankSum=-0.354;SOR=0.050	GT:AD:DP:GQ:PL	1/1:5,50:55:44:1268,44,0
3R	19223713	.	G	T	2056.28	.	AC=2;AF=1.00;AN=2;BaseQRankSum=-1.955;ClippingRankSum=0.000;DP=53;ExcessHet=3.0103;FS=2.966;MLEAC=2;MLEAF=1.00;MQ=42.50;MQRankSum=-0.932;QD=33.91;ReadPosRankSum=2.555;SOR=0.173	GT:AD:DP:GQ:PL	1/1:2,51:53:9:2084,9,0
3R	19223722	.	A	G	2181.90	.	AC=2;AF=1.00;AN=2;BaseQRankSum=-0.448;ClippingRankSum=0.000;DP=54;ExcessHet=3.0103;FS=2.995;MLEAC=2;MLEAF=1.00;MQ=42.43;MQRankSum=-0.920;QD=32.50;ReadPosRankSum=2.086;SOR=0.160	GT:AD:DP:GQ:PL	1/1:2,52:54:15:2210,15,0
3R	19223728	.	C	G	2257.77	.	AC=2;AF=1.00;AN=2;BaseQRankSum=1.065;ClippingRankSum=0.000;DP=55;ExcessHet=3.0103;FS=0.000;MLEAC=2;MLEAF=1.00;MQ=42.26;MQRankSum=-0.617;QD=29.70;ReadPosRankSum=0.817;SOR=0.287	GT:AD:DP:GQ:PL	1/1:1,54:55:77:2286,77,0
3R	19223820	3R_19223820_SNP	T	A	1341.77	.	AC=2;AF=1.00;AN=2;BaseQRankSum=-1.325;ClippingRankSum=0.000;DB;DP=57;ExcessHet=3.0103;FS=0.000;MLEAC=2;MLEAF=1.00;MQ=41.71;MQRankSum=-1.766;QD=23.54;ReadPosRankSum=-1.564;SOR=0.981	GT:AD:DP:GQ:PL	1/1:4,53:57:56:1370,56,0
3R	19223861	.	T	G	2059.77	.	AC=1;AF=0.500;AN=2;BaseQRankSum=-0.159;ClippingRankSum=0.000;DP=55;ExcessHet=3.0103;FS=0.000;MLEAC=1;MLEAF=0.500;MQ=40.33;MQRankSum=-2.380;QD=24.03;ReadPosRankSum=0.645;SOR=1.051	GT:AD:DP:GQ:PL	0/1:4,50:54:99:2088,0,104
3R	19223866	.	G	T	2184.77	.	AC=1;AF=0.500;AN=2;BaseQRankSum=-0.185;ClippingRankSum=0.000;DP=55;ExcessHet=3.0103;FS=0.000;MLEAC=1;MLEAF=0.500;MQ=40.07;MQRankSum=-2.399;QD=25.14;ReadPosRankSum=0.779;SOR=1.094	GT:AD:DP:GQ:PL	0/1:4,51:55:95:2213,0,95
3R	19223868	.	T	A	2184.77	.	AC=1;AF=0.500;AN=2;BaseQRankSum=0.082;ClippingRankSum=0.000;DP=57;ExcessHet=3.0103;FS=0.000;MLEAC=1;MLEAF=0.500;MQ=39.79;MQRankSum=-2.432;QD=30.41;ReadPosRankSum=0.454;SOR=1.077	GT:AD:DP:GQ:PL	0/1:4,53:57:95:2213,0,95
3R	19223874	.	G	A	2142.77	.	AC=1;AF=0.500;AN=2;BaseQRankSum=-0.333;ClippingRankSum=0.000;DP=55;ExcessHet=3.0103;FS=0.000;MLEAC=1;MLEAF=0.500;MQ=39.09;MQRankSum=-2.639;QD=27.08;ReadPosRankSum=0.714;SOR=1.094	GT:AD:DP:GQ:PL	0/1:4,51:55:98:2171,0,98
3R	19223876	.	C	A	2100.77	.	AC=1;AF=0.500;AN=2;BaseQRankSum=-0.017;ClippingRankSum=0.000;DP=53;ExcessHet=3.0103;FS=0.000;MLEAC=1;MLEAF=0.500;MQ=38.90;MQRankSum=-2.739;QD=26.40;ReadPosRankSum=1.028;SOR=1.112	GT:AD:DP:GQ:PL	0/1:4,49:53:99:2129,0,101
3R	19223884	.	A	C	2019.77	.	AC=1;AF=0.500;AN=2;BaseQRankSum=0.817;ClippingRankSum=0.000;DP=52;ExcessHet=3.0103;FS=0.000;MLEAC=1;MLEAF=0.500;MQ=38.76;MQRankSum=-2.454;QD=29.09;ReadPosRankSum=0.452;SOR=0.646	GT:AD:DP:GQ:PL	0/1:3,49:52:36:2048,0,36
3R	19223888	.	A	AGACGGGCAATGC	2052.73	.	AC=1;AF=0.500;AN=2;BaseQRankSum=-0.650;ClippingRankSum=0.000;DP=51;ExcessHet=3.0103;FS=0.000;MLEAC=1;MLEAF=0.500;MQ=38.65;MQRankSum=-2.504;QD=29.31;ReadPosRankSum=0.541;SOR=0.693	GT:AD:DP:GQ:PL	0/1:3,48:51:33:2090,0,33
3R	19223894	.	A	G	1653.41	.	AC=2;AF=1.00;AN=2;BaseQRankSum=0.677;ClippingRankSum=0.000;DP=39;ExcessHet=3.0103;FS=0.000;MLEAC=2;MLEAF=1.00;MQ=38.00;MQRankSum=-2.346;QD=28.63;ReadPosRankSum=0.414;SOR=1.432	GT:AD:DP:GQ:PL	1/1:2,37:39:8:1681,8,0
3R	19223898	.	C	A	1479.22	.	AC=1;AF=0.500;AN=2;BaseQRankSum=-0.354;ClippingRankSum=0.000;DP=37;ExcessHet=3.0103;FS=0.000;MLEAC=1;MLEAF=0.500;MQ=37.71;MQRankSum=-2.419;QD=28.41;ReadPosRankSum=0.571;SOR=1.308	GT:AD:DP:GQ:PL	0/1:2,35:37:4:1506,0,4
3R	19223902	.	A	G	1432.77	.	AC=1;AF=0.500;AN=2;BaseQRankSum=-0.549;ClippingRankSum=0.000;DP=36;ExcessHet=3.0103;FS=0.000;MLEAC=1;MLEAF=0.500;MQ=37.59;MQRankSum=-2.424;QD=26.26;ReadPosRankSum=0.587;SOR=1.244	GT:AD:DP:GQ:PL	0/1:2,34:36:49:1461,0,49
3R	19223915	.	A	T	1601.28	.	AC=1;AF=0.500;AN=2;BaseQRankSum=-0.344;ClippingRankSum=0.000;DP=41;ExcessHet=3.0103;FS=0.000;MLEAC=1;MLEAF=0.500;MQ=38.10;MQRankSum=-2.965;QD=34.59;ReadPosRankSum=0.326;SOR=0.509	GT:AD:DP:GQ:PL	0/1:3,38:41:9:1629,0,9
3R	19223928	.	G	A	1686.53	.	AC=1;AF=0.500;AN=2;BaseQRankSum=-0.382;ClippingRankSum=0.000;DP=43;ExcessHet=3.0103;FS=0.000;MLEAC=1;MLEAF=0.500;MQ=37.98;MQRankSum=-2.928;QD=32.46;ReadPosRankSum=-0.692;SOR=0.368	GT:AD:DP:GQ:PL	0/1:3,40:43:3:1713,0,3
3R	19223930	.	A	G	1686.53	.	AC=1;AF=0.500;AN=2;BaseQRankSum=0.406;ClippingRankSum=0.000;DP=42;ExcessHet=3.0103;FS=0.000;MLEAC=1;MLEAF=0.500;MQ=37.78;MQRankSum=-2.929;QD=37.90;ReadPosRankSum=-0.684;SOR=0.436	GT:AD:DP:GQ:PL	0/1:3,39:42:3:1713,0,3
3R	19223936	.	G	A	1516.90	.	AC=1;AF=0.500;AN=2;BaseQRankSum=-0.517;ClippingRankSum=0.000;DP=38;ExcessHet=3.0103;FS=2.258;MLEAC=1;MLEAF=0.500;MQ=37.40;MQRankSum=-2.923;QD=25.41;ReadPosRankSum=-0.379;SOR=0.604	GT:AD:DP:GQ:PL	0/1:3,35:38:15:1545,0,15
3R	19223947	.	T	G	1639.77	.	AC=1;AF=0.500;AN=2;BaseQRankSum=-1.449;ClippingRankSum=0.000;DP=43;ExcessHet=3.0103;FS=0.000;MLEAC=1;MLEAF=0.500;MQ=37.88;MQRankSum=-3.239;QD=29.62;ReadPosRankSum=-0.481;SOR=0.743	GT:AD:DP:GQ:PL	0/1:4,39:43:48:1668,0,48
3R	19223948	.	AAAC	A	1714.73	.	AC=1;AF=0.500;AN=2;BaseQRankSum=0.544;ClippingRankSum=0.000;DP=44;ExcessHet=3.0103;FS=0.000;MLEAC=1;MLEAF=0.500;MQ=38.03;MQRankSum=-3.159;QD=26.14;ReadPosRankSum=-0.613;SOR=0.693	GT:AD:DP:GQ:PL	0/1:4,40:44:42:1752,0,42
3R	19223954	.	TCCAGC	T	1753.73	.	AC=1;AF=0.500;AN=2;BaseQRankSum=-0.861;ClippingRankSum=0.000;DP=46;ExcessHet=3.0103;FS=0.000;MLEAC=1;MLEAF=0.500;MQ=38.20;MQRankSum=-3.421;QD=31.37;ReadPosRankSum=-1.834;SOR=0.507	GT:AD:DP:GQ:PL	0/1:5,41:46:81:1791,0,81
3R	19223963	.	TTG	T	1878.73	.	AC=1;AF=0.500;AN=2;BaseQRankSum=1.638;ClippingRankSum=0.000;DP=48;ExcessHet=3.0103;FS=0.000;MLEAC=1;MLEAF=0.500;MQ=38.42;MQRankSum=-3.355;QD=36.64;ReadPosRankSum=-0.583;SOR=0.504	GT:AD:DP:GQ:PL	0/1:5,43:48:71:1916,0,71
3R	19223967	.	T	G	1845.77	.	AC=1;AF=0.500;AN=2;BaseQRankSum=0.916;ClippingRankSum=0.000;DP=50;ExcessHet=3.0103;FS=1.796;MLEAC=1;MLEAF=0.500;MQ=38.72;MQRankSum=-3.134;QD=27.33;ReadPosRankSum=-2.369;SOR=0.617	GT:AD:DP:GQ:PL	0/1:5,45:50:74:1874,0,74
3R	19223969	.	ATATAAT	A	1836.73	.	AC=1;AF=0.500;AN=2;BaseQRankSum=0.983;ClippingRankSum=0.000;DP=50;ExcessHet=3.0103;FS=1.796;MLEAC=1;MLEAF=0.500;MQ=38.72;MQRankSum=-3.134;QD=30.53;ReadPosRankSum=-2.670;SOR=0.617	GT:AD:DP:GQ:PL	0/1:5,45:50:74:1874,0,74
3R	19223978	.	C	G	1845.77	.	AC=1;AF=0.500;AN=2;BaseQRankSum=2.941;ClippingRankSum=0.000;DP=49;ExcessHet=3.0103;FS=1.837;MLEAC=1;MLEAF=0.500;MQ=38.67;MQRankSum=-3.120;QD=26.48;ReadPosRankSum=-0.851;SOR=0.683	GT:AD:DP:GQ:PL	0/1:5,44:49:74:1874,0,74
3R	19223979	.	G	C	1845.77	.	AC=1;AF=0.500;AN=2;BaseQRankSum=2.319;ClippingRankSum=0.000;DP=49;ExcessHet=3.0103;FS=1.837;MLEAC=1;MLEAF=0.500;MQ=38.67;MQRankSum=-3.120;QD=30.53;ReadPosRankSum=-0.797;SOR=0.683	GT:AD:DP:GQ:PL	0/1:5,44:49:74:1874,0,74
3R	19223982	.	AATAT	A	1795.73	.	AC=1;AF=0.500;AN=2;BaseQRankSum=1.599;ClippingRankSum=0.000;DP=48;ExcessHet=3.0103;FS=1.803;MLEAC=1;MLEAF=0.500;MQ=38.73;MQRankSum=-3.097;QD=29.53;ReadPosRankSum=-0.366;SOR=0.625	GT:AD:DP:GQ:PL	0/1:5,43:48:78:1833,0,78
3R	19223990	.	TA	T	1836.73	.	AC=1;AF=0.500;AN=2;BaseQRankSum=1.493;ClippingRankSum=0.000;DP=47;ExcessHet=3.0103;FS=1.847;MLEAC=1;MLEAF=0.500;MQ=38.96;MQRankSum=-2.986;QD=30.02;ReadPosRankSum=-0.723;SOR=0.694	GT:AD:DP:GQ:PL	0/1:5,42:47:74:1874,0,74
3R	19223992	.	A	G	1762.77	.	AC=1;AF=0.500;AN=2;BaseQRankSum=0.988;ClippingRankSum=0.000;DP=47;ExcessHet=3.0103;FS=1.847;MLEAC=1;MLEAF=0.500;MQ=38.96;MQRankSum=-2.986;QD=32.75;ReadPosRankSum=-1.637;SOR=0.694	GT:AD:DP:GQ:PL	0/1:5,42:47:81:1791,0,81
3R	19223994	.	A	AC	1750.73	.	AC=1;AF=0.500;AN=2;BaseQRankSum=-0.147;ClippingRankSum=0.000;DP=47;ExcessHet=3.0103;FS=1.847;MLEAC=1;MLEAF=0.500;MQ=39.13;MQRankSum=-2.900;QD=25.48;ReadPosRankSum=-1.791;SOR=0.694	GT:AD:DP:GQ:PL	0/1:5,42:47:99:1788,0,123
3R	19223997	.	A	T	1717.77	.	AC=1;AF=0.500;AN=2;BaseQRankSum=1.413;ClippingRankSum=0.000;DP=46;ExcessHet=3.0103;FS=0.000;MLEAC=1;MLEAF=0.500;MQ=39.20;MQRankSum=-2.876;QD=29.52;ReadPosRankSum=-0.021;SOR=0.556	GT:AD:DP:GQ:PL	0/1:5,41:46:99:1746,0,126
3R	19223999	.	TGG	T	1669.73	.	AC=1;AF=0.500;AN=2;BaseQRankSum=-0.454;ClippingRankSum=0.000;DP=45;ExcessHet=3.0103;FS=0.000;MLEAC=1;MLEAF=0.500;MQ=39.27;MQRankSum=-2.851;QD=33.87;ReadPosRankSum=-0.057;SOR=0.601	GT:AD:DP:GQ:PL	0/1:5,40:45:87:1707,0,87
3R	19224002	.	CTTGAT	C	1582.73	.	AC=1;AF=0.500;AN=2;BaseQRankSum=-0.988;ClippingRankSum=0.000;DP=44;ExcessHet=3.0103;FS=0.000;MLEAC=1;MLEAF=0.500;MQ=39.34;MQRankSum=-2.826;QD=31.04;ReadPosRankSum=-0.522;SOR=0.562	GT:AD:DP:GQ:PL	0/1:5,39:44:99:1620,0,135
3R	19224021	.	C	G	1715.77	.	AC=1;AF=0.500;AN=2;BaseQRankSum=0.918;ClippingRankSum=0.000;DP=47;ExcessHet=3.0103;FS=0.000;MLEAC=1;MLEAF=0.500;MQ=40.30;MQRankSum=-2.687;QD=29.04;ReadPosRankSum=-0.695;SOR=0.843	GT:AD:DP:GQ:PL	0/1:6,41:47:99:1744,0,123
3R	19224026	.	T	C	1729.77	.	AC=1;AF=0.500;AN=2;BaseQRankSum=-2.194;ClippingRankSum=0.000;DP=49;ExcessHet=3.0103;FS=0.000;MLEAC=1;MLEAF=0.500;MQ=40.57;MQRankSum=-2.590;QD=29.19;ReadPosRankSum=-1.117;SOR=0.941	GT:AD:DP:GQ:PL	0/1:6,43:49:99:1758,0,120
3R	19225400	.	GGGTTAACGCAAC	G	1321.73	.	AC=1;AF=0.500;AN=2;BaseQRankSum=-1.520;ClippingRankSum=0.000;DP=45;ExcessHet=3.0103;FS=0.000;MLEAC=1;MLEAF=0.500;MQ=44.00;MQRankSum=0.000;QD=31.47;ReadPosRankSum=-0.410;SOR=0.804	GT:AD:DP:GQ:PL	0/1:9,33:42:99:1359,0,924
3R	19225564	.	C	T	1798.77	.	AC=1;AF=0.500;AN=2;BaseQRankSum=2.835;ClippingRankSum=0.000;DP=50;ExcessHet=3.0103;FS=0.000;MLEAC=1;MLEAF=0.500;MQ=44.00;MQRankSum=0.000;QD=35.17;ReadPosRankSum=1.458;SOR=0.478	GT:AD:DP:GQ:PL	0/1:5,45:50:73:1827,0,73
3R	19225589	.	T	C	1882.77	.	AC=1;AF=0.500;AN=2;BaseQRankSum=-1.648;ClippingRankSum=0.000;DP=53;ExcessHet=3.0103;FS=0.000;MLEAC=1;MLEAF=0.500;MQ=44.00;MQRankSum=0.000;QD=26.93;ReadPosRankSum=0.070;SOR=0.818	GT:AD:DP:GQ:PL	0/1:4,49:53:40:1911,0,40
3R	19225637	.	G	A	1787.90	.	AC=2;AF=1.00;AN=2;BaseQRankSum=0.805;ClippingRankSum=0.000;DP=48;ExcessHet=3.0103;FS=0.000;MLEAC=2;MLEAF=1.00;MQ=44.00;MQRankSum=0.000;QD=32.73;ReadPosRankSum=0.880;SOR=0.593	GT:AD:DP:GQ:PL	1/1:3,45:48:15:1816,15,0
3R	19225647	.	G	A	1782.77	.	AC=2;AF=1.00;AN=2;BaseQRankSum=-0.667;ClippingRankSum=0.000;DP=43;ExcessHet=3.0103;FS=2.996;MLEAC=2;MLEAF=1.00;MQ=44.00;MQRankSum=0.000;QD=27.76;ReadPosRankSum=-0.689;SOR=0.163	GT:AD:DP:GQ:PL	1/1:2,41:43:44:1811,44,0
3R	19225653	.	G	A	1764.77	.	AC=2;AF=1.00;AN=2;BaseQRankSum=2.266;ClippingRankSum=0.000;DP=43;ExcessHet=3.0103;FS=2.920;MLEAC=2;MLEAF=1.00;MQ=44.00;MQRankSum=0.000;QD=30.00;ReadPosRankSum=-0.583;SOR=0.194	GT:AD:DP:GQ:PL	1/1:2,41:43:41:1793,41,0
3R	19225806	.	G	T	130.77	.	AC=1;AF=0.500;AN=2;BaseQRankSum=1.121;ClippingRankSum=0.000;DP=44;ExcessHet=3.0103;FS=0.000;MLEAC=1;MLEAF=0.500;MQ=43.93;MQRankSum=-1.790;QD=2.97;ReadPosRankSum=1.446;SOR=0.588	GT:AD:DP:GQ:PL	0/1:34,10:44:99:159,0,777
3R	19225856	.	A	G	725.77	.	AC=1;AF=0.500;AN=2;BaseQRankSum=-2.008;ClippingRankSum=0.000;DP=37;ExcessHet=3.0103;FS=1.762;MLEAC=1;MLEAF=0.500;MQ=44.00;MQRankSum=0.000;QD=19.62;ReadPosRankSum=-1.319;SOR=0.341	GT:AD:DP:GQ:PL	0/1:6,31:37:62:754,0,62
3R	19225941	.	C	G	704.77	.	AC=1;AF=0.500;AN=2;BaseQRankSum=-0.536;ClippingRankSum=0.000;DP=36;ExcessHet=3.0103;FS=4.247;MLEAC=1;MLEAF=0.500;MQ=44.00;MQRankSum=0.000;QD=19.58;ReadPosRankSum=0.412;SOR=0.207	GT:AD:DP:GQ:PL	0/1:5,31:36:32:733,0,32
3R	19225955	.	T	TG	399.73	.	AC=1;AF=0.500;AN=2;BaseQRankSum=1.008;ClippingRankSum=0.000;DP=33;ExcessHet=3.0103;FS=7.186;MLEAC=1;MLEAF=0.500;MQ=44.00;MQRankSum=0.000;QD=12.11;ReadPosRankSum=0.118;SOR=0.078	GT:AD:DP:GQ:PL	0/1:7,26:33:73:437,0,73
3R	19226177	.	T	G	1434.77	.	AC=1;AF=0.500;AN=2;BaseQRankSum=2.143;ClippingRankSum=0.000;DP=46;ExcessHet=3.0103;FS=1.660;MLEAC=1;MLEAF=0.500;MQ=43.96;MQRankSum=-0.363;QD=31.19;ReadPosRankSum=0.520;SOR=0.342	GT:AD:DP:GQ:PL	0/1:7,39:46:46:1463,0,46
3R	19226180	.	G	T	688.77	.	AC=1;AF=0.500;AN=2;BaseQRankSum=0.675;ClippingRankSum=0.000;DP=45;ExcessHet=3.0103;FS=4.820;MLEAC=1;MLEAF=0.500;MQ=43.96;MQRankSum=-0.624;QD=15.31;ReadPosRankSum=1.591;SOR=0.210	GT:AD:DP:GQ:PL	0/1:14,31:45:99:717,0,433
3R	19226376	.	G	GCACACA	1646.73	.	AC=1;AF=0.500;AN=2;BaseQRankSum=-1.033;ClippingRankSum=0.000;DP=49;ExcessHet=3.0103;FS=1.868;MLEAC=1;MLEAF=0.500;MQ=43.96;MQRankSum=-0.290;QD=34.31;ReadPosRankSum=-1.687;SOR=0.721	GT:AD:DP:GQ:PL	0/1:5,43:48:99:1684,0,221
3R	19226523	.	T	C	1267.77	.	AC=2;AF=1.00;AN=2;BaseQRankSum=-1.941;ClippingRankSum=0.000;DP=53;ExcessHet=3.0103;FS=4.775;MLEAC=2;MLEAF=1.00;MQ=44.00;MQRankSum=0.000;QD=23.92;ReadPosRankSum=1.869;SOR=0.549	GT:AD:DP:GQ:PL	1/1:4,49:53:43:1296,43,0
3R	19226662	.	C	G	1273.77	.	AC=2;AF=1.00;AN=2;BaseQRankSum=0.921;ClippingRankSum=0.000;DP=57;ExcessHet=3.0103;FS=1.946;MLEAC=2;MLEAF=1.00;MQ=44.00;MQRankSum=0.000;QD=22.35;ReadPosRankSum=1.430;SOR=0.292	GT:AD:DP:GQ:PL	1/1:5,52:57:68:1302,68,0
3R	19226724	.	C	T	1109.77	.	AC=2;AF=1.00;AN=2;BaseQRankSum=0.730;ClippingRankSum=0.000;DP=49;ExcessHet=3.0103;FS=2.317;MLEAC=2;MLEAF=1.00;MQ=43.68;MQRankSum=0.000;QD=23.12;ReadPosRankSum=0.299;SOR=0.682	GT:AD:DP:GQ:PL	1/1:3,45:48:62:1138,62,0
3R	19226743	.	T	A	1109.80	.	AC=2;AF=1.00;AN=2;BaseQRankSum=0.664;ClippingRankSum=0.000;DP=53;ExcessHet=3.0103;FS=7.377;MLEAC=2;MLEAF=1.00;MQ=43.71;MQRankSum=0.000;QD=21.34;ReadPosRankSum=1.308;SOR=0.511	GT:AD:DP:GQ:PL	1/1:5,47:52:21:1138,21,0
3R	19226962	.	ACC	A	2515.73	.	AC=2;AF=1.00;AN=2;DP=55;ExcessHet=3.0103;FS=0.000;MLEAC=2;MLEAF=1.00;MQ=44.00;QD=29.09;SOR=0.804	GT:AD:DP:GQ:PL	1/1:0,55:55:99:2553,171,0
3R	19226964	.	C	CGTTA	2515.73	.	AC=2;AF=1.00;AN=2;DP=55;ExcessHet=3.0103;FS=0.000;MLEAC=2;MLEAF=1.00;MQ=44.00;QD=27.40;SOR=0.804	GT:AD:DP:GQ:PL	1/1:0,55:55:99:2553,172,0
3R	19227472	.	T	C	574.77	.	AC=1;AF=0.500;AN=2;BaseQRankSum=-2.972;ClippingRankSum=0.000;DP=39;ExcessHet=3.0103;FS=12.046;MLEAC=1;MLEAF=0.500;MQ=44.00;MQRankSum=0.000;QD=14.74;ReadPosRankSum=-0.783;SOR=2.346	GT:AD:DP:GQ:PL	0/1:12,27:39:99:603,0,222
3R	19227526	.	G	A	610.77	.	AC=1;AF=0.500;AN=2;BaseQRankSum=-2.170;ClippingRankSum=0.000;DP=41;ExcessHet=3.0103;FS=7.425;MLEAC=1;MLEAF=0.500;MQ=44.00;MQRankSum=0.000;QD=14.90;ReadPosRankSum=-1.187;SOR=0.800	GT:AD:DP:GQ:PL	0/1:12,29:41:99:639,0,211
3R	19227727	.	G	A	1045.74	.	AC=2;AF=1.00;AN=2;BaseQRankSum=1.901;ClippingRankSum=0.000;DP=48;ExcessHet=3.0103;FS=0.000;MLEAC=2;MLEAF=1.00;MQ=44.00;MQRankSum=0.000;QD=21.79;ReadPosRankSum=0.308;SOR=0.551	GT:AD:DP:GQ:PL	1/1:5,43:48:6:1073,6,0
3R	19227946	.	A	T	126.77	.	AC=1;AF=0.500;AN=2;BaseQRankSum=1.035;ClippingRankSum=0.000;DP=54;ExcessHet=3.0103;FS=3.285;MLEAC=1;MLEAF=0.500;MQ=44.00;MQRankSum=0.000;QD=2.39;ReadPosRankSum=-0.318;SOR=1.532	GT:AD:DP:GQ:PL	0/1:42,11:53:99:155,0,996
3R	19227964	.	T	A	384.77	.	AC=1;AF=0.500;AN=2;BaseQRankSum=0.354;ClippingRankSum=0.000;DP=58;ExcessHet=3.0103;FS=0.000;MLEAC=1;MLEAF=0.500;MQ=44.00;MQRankSum=0.000;QD=6.63;ReadPosRankSum=-1.053;SOR=0.866	GT:AD:DP:GQ:PL	0/1:44,14:58:99:413,0,2133
3R	19227970	.	T	G	390.77	.	AC=1;AF=0.500;AN=2;BaseQRankSum=-1.567;ClippingRankSum=0.000;DP=56;ExcessHet=3.0103;FS=0.000;MLEAC=1;MLEAF=0.500;MQ=44.00;MQRankSum=0.000;QD=6.98;ReadPosRankSum=-0.621;SOR=0.720	GT:AD:DP:GQ:PL	0/1:42,14:56:99:419,0,2075
3R	19228109	.	G	C	102.77	.	AC=1;AF=0.500;AN=2;BaseQRankSum=0.652;ClippingRankSum=0.000;DP=45;ExcessHet=3.0103;FS=5.778;MLEAC=1;MLEAF=0.500;MQ=44.00;MQRankSum=0.000;QD=2.28;ReadPosRankSum=-0.821;SOR=1.911	GT:AD:DP:GQ:PL	0/1:36,9:45:99:131,0,858
3R	19228601	.	T	C	595.77	.	AC=1;AF=0.500;AN=2;BaseQRankSum=-1.563;ClippingRankSum=0.000;DP=40;ExcessHet=3.0103;FS=8.009;MLEAC=1;MLEAF=0.500;MQ=43.85;MQRankSum=-1.082;QD=15.28;ReadPosRankSum=-1.772;SOR=1.216	GT:AD:DP:GQ:PL	0/1:11,28:39:99:624,0,190
3R	19228637	.	G	A	491.77	.	AC=1;AF=0.500;AN=2;BaseQRankSum=-1.864;ClippingRankSum=0.000;DP=33;ExcessHet=3.0103;FS=8.513;MLEAC=1;MLEAF=0.500;MQ=43.76;MQRankSum=-0.248;QD=15.37;ReadPosRankSum=0.236;SOR=0.105	GT:AD:DP:GQ:PL	0/1:10,22:32:99:520,0,191
3R	19229419	.	G	T	284.77	.	AC=1;AF=0.500;AN=2;BaseQRankSum=0.415;ClippingRankSum=0.000;DP=38;ExcessHet=3.0103;FS=0.000;MLEAC=1;MLEAF=0.500;MQ=44.00;MQRankSum=0.000;QD=7.49;ReadPosRankSum=-1.499;SOR=0.681	GT:AD:DP:GQ:PL	0/1:29,9:38:99:313,0,1382
3R	19229420	.	C	CG	275.73	.	AC=1;AF=0.500;AN=2;BaseQRankSum=0.483;ClippingRankSum=0.000;DP=38;ExcessHet=3.0103;FS=0.000;MLEAC=1;MLEAF=0.500;MQ=44.00;MQRankSum=0.000;QD=7.26;ReadPosRankSum=-1.598;SOR=0.681	GT:AD:DP:GQ:PL	0/1:29,9:38:99:313,0,1382
3R	19229489	.	T	C	142.77	.	AC=1;AF=0.500;AN=2;BaseQRankSum=0.318;ClippingRankSum=0.000;DP=35;ExcessHet=3.0103;FS=1.399;MLEAC=1;MLEAF=0.500;MQ=44.00;MQRankSum=0.000;QD=4.08;ReadPosRankSum=2.352;SOR=0.740	GT:AD:DP:GQ:PL	0/1:24,11:35:99:171,0,570
3R	19229587	.	T	C	1119.77	.	AC=2;AF=1.00;AN=2;BaseQRankSum=0.574;ClippingRankSum=0.000;DP=44;ExcessHet=3.0103;FS=0.000;MLEAC=2;MLEAF=1.00;MQ=44.00;MQRankSum=0.000;QD=25.45;ReadPosRankSum=-0.483;SOR=0.283	GT:AD:DP:GQ:PL	1/1:1,43:44:99:1148,105,0
3R	19229637	.	C	T	127.77	.	AC=1;AF=0.500;AN=2;BaseQRankSum=3.661;ClippingRankSum=0.000;DP=43;ExcessHet=3.0103;FS=29.702;MLEAC=1;MLEAF=0.500;MQ=44.00;MQRankSum=0.000;QD=2.97;ReadPosRankSum=1.715;SOR=4.800	GT:AD:DP:GQ:PL	0/1:33,10:43:99:156,0,763
3R	19230018	.	T	C	827.77	.	AC=2;AF=1.00;AN=2;BaseQRankSum=-0.445;ClippingRankSum=0.000;DP=37;ExcessHet=3.0103;FS=2.564;MLEAC=2;MLEAF=1.00;MQ=44.00;MQRankSum=0.000;QD=22.37;ReadPosRankSum=0.970;SOR=1.069	GT:AD:DP:GQ:PL	1/1:3,34:37:45:856,45,0
3R	19230035	.	T	C	603.77	.	AC=1;AF=0.500;AN=2;BaseQRankSum=-0.750;ClippingRankSum=0.000;DP=37;ExcessHet=3.0103;FS=8.161;MLEAC=1;MLEAF=0.500;MQ=44.00;MQRankSum=0.000;QD=16.32;ReadPosRankSum=-1.088;SOR=0.120	GT:AD:DP:GQ:PL	0/1:10,27:37:99:632,0,151
3R	19230083	.	C	G	71.77	.	AC=1;AF=0.500;AN=2;BaseQRankSum=-2.202;ClippingRankSum=0.000;DP=42;ExcessHet=3.0103;FS=22.219;MLEAC=1;MLEAF=0.500;MQ=44.00;MQRankSum=0.000;QD=1.71;ReadPosRankSum=0.031;SOR=4.614	GT:AD:DP:GQ:PL	0/1:33,9:42:99:100,0,1333
3R	19230086	.	C	T	713.77	.	AC=1;AF=0.500;AN=2;BaseQRankSum=1.229;ClippingRankSum=0.000;DP=43;ExcessHet=3.0103;FS=10.730;MLEAC=1;MLEAF=0.500;MQ=44.00;MQRankSum=0.000;QD=16.60;ReadPosRankSum=-0.908;SOR=0.081	GT:AD:DP:GQ:PL	0/1:12,31:43:99:742,0,342
3R	19230119	.	T	A	1574.77	.	AC=2;AF=1.00;AN=2;BaseQRankSum=1.196;ClippingRankSum=0.000;DP=43;ExcessHet=3.0103;FS=0.000;MLEAC=2;MLEAF=1.00;MQ=44.00;MQRankSum=0.000;QD=30.06;ReadPosRankSum=-0.470;SOR=1.501	GT:AD:DP:GQ:PL	1/1:2,41:43:76:1603,76,0
3R	19230125	.	G	A	720.77	.	AC=1;AF=0.500;AN=2;BaseQRankSum=0.832;ClippingRankSum=0.000;DP=43;ExcessHet=3.0103;FS=0.000;MLEAC=1;MLEAF=0.500;MQ=44.00;MQRankSum=0.000;QD=16.76;ReadPosRankSum=0.936;SOR=0.665	GT:AD:DP:GQ:PL	0/1:12,31:43:99:749,0,274
3R	19230260	.	A	C	1174.77	.	AC=1;AF=0.500;AN=2;BaseQRankSum=-0.083;ClippingRankSum=0.000;DP=40;ExcessHet=3.0103;FS=0.000;MLEAC=1;MLEAF=0.500;MQ=44.00;MQRankSum=0.000;QD=29.37;ReadPosRankSum=1.259;SOR=0.836	GT:AD:DP:GQ:PL	0/1:9,31:40:99:1203,0,383
3R	19230266	.	C	G	1119.77	.	AC=1;AF=0.500;AN=2;BaseQRankSum=-1.505;ClippingRankSum=0.000;DP=38;ExcessHet=3.0103;FS=0.000;MLEAC=1;MLEAF=0.500;MQ=44.00;MQRankSum=0.000;QD=29.47;ReadPosRankSum=1.270;SOR=0.732	GT:AD:DP:GQ:PL	0/1:9,29:38:99:1148,0,389
3R	19230628	.	G	A	1336.77	.	AC=2;AF=1.00;AN=2;BaseQRankSum=1.139;ClippingRankSum=0.000;DP=55;ExcessHet=3.0103;FS=0.000;MLEAC=2;MLEAF=1.00;MQ=43.95;MQRankSum=-0.160;QD=24.30;ReadPosRankSum=-0.132;SOR=0.527	GT:AD:DP:GQ:PL	1/1:3,52:55:83:1365,83,0
3R	19230670	.	T	A	996.77	.	AC=1;AF=0.500;AN=2;BaseQRankSum=2.347;ClippingRankSum=0.000;DP=58;ExcessHet=3.0103;FS=1.189;MLEAC=1;MLEAF=0.500;MQ=43.95;MQRankSum=-0.551;QD=17.19;ReadPosRankSum=-0.640;SOR=0.443	GT:AD:DP:GQ:PL	0/1:15,43:58:99:1025,0,203
3R	19230731	.	A	G	897.77	.	AC=1;AF=0.500;AN=2;BaseQRankSum=-0.986;ClippingRankSum=0.000;DP=53;ExcessHet=3.0103;FS=1.275;MLEAC=1;MLEAF=0.500;MQ=43.95;MQRankSum=-0.526;QD=16.94;ReadPosRankSum=-0.621;SOR=1.106	GT:AD:DP:GQ:PL	0/1:13,40:53:99:926,0,214
3R	19230996	.	T	C	997.77	.	AC=2;AF=1.00;AN=2;BaseQRankSum=-2.408;ClippingRankSum=0.000;DP=46;ExcessHet=3.0103;FS=0.000;MLEAC=2;MLEAF=1.00;MQ=43.96;MQRankSum=0.000;QD=22.17;ReadPosRankSum=1.170;SOR=0.752	GT:AD:DP:GQ:PL	1/1:3,42:45:47:1026,47,0
3R	19231047	.	C	T	843.77	.	AC=1;AF=0.500;AN=2;BaseQRankSum=1.024;ClippingRankSum=0.000;DP=46;ExcessHet=3.0103;FS=0.000;MLEAC=1;MLEAF=0.500;MQ=43.91;MQRankSum=-0.444;QD=18.75;ReadPosRankSum=0.448;SOR=0.839	GT:AD:DP:GQ:PL	0/1:9,36:45:99:872,0,125
3R	19231176	.	C	T	785.77	.	AC=1;AF=0.500;AN=2;BaseQRankSum=1.423;ClippingRankSum=0.000;DP=45;ExcessHet=3.0103;FS=3.183;MLEAC=1;MLEAF=0.500;MQ=44.00;MQRankSum=0.000;QD=17.86;ReadPosRankSum=0.032;SOR=0.729	GT:AD:DP:GQ:PL	0/1:10,34:44:99:814,0,146
3R	19231482	.	T	C	744.77	.	AC=1;AF=0.500;AN=2;BaseQRankSum=-0.912;ClippingRankSum=0.000;DP=41;ExcessHet=3.0103;FS=3.270;MLEAC=1;MLEAF=0.500;MQ=43.95;MQRankSum=-0.471;QD=18.17;ReadPosRankSum=-0.615;SOR=1.006	GT:AD:DP:GQ:PL	0/1:9,32:41:99:773,0,216
3R	19231578	.	T	C	1224.77	.	AC=2;AF=1.00;AN=2;BaseQRankSum=-0.743;ClippingRankSum=0.000;DP=47;ExcessHet=3.0103;FS=0.000;MLEAC=2;MLEAF=1.00;MQ=43.90;MQRankSum=-0.105;QD=26.06;ReadPosRankSum=-0.429;SOR=0.223	GT:AD:DP:GQ:PL	1/1:1,46:47:99:1253,112,0
3R	19231644	.	G	A	977.77	.	AC=1;AF=0.500;AN=2;BaseQRankSum=0.728;ClippingRankSum=0.000;DP=45;ExcessHet=3.0103;FS=0.000;MLEAC=1;MLEAF=0.500;MQ=43.96;MQRankSum=-0.234;QD=21.73;ReadPosRankSum=1.078;SOR=1.075	GT:AD:DP:GQ:PL	0/1:4,41:45:38:1006,0,38
3R	19231662	.	T	C	965.10	.	AC=1;AF=0.500;AN=2;BaseQRankSum=-1.354;ClippingRankSum=0.000;DP=45;ExcessHet=3.0103;FS=2.559;MLEAC=1;MLEAF=0.500;MQ=43.96;MQRankSum=-0.178;QD=21.45;ReadPosRankSum=-1.115;SOR=1.088	GT:AD:DP:GQ:PL	0/1:3,42:45:11:993,0,11
3R	19231700	.	T	C	1039.77	.	AC=2;AF=1.00;AN=2;BaseQRankSum=0.317;ClippingRankSum=0.000;DP=45;ExcessHet=3.0103;FS=2.601;MLEAC=2;MLEAF=1.00;MQ=43.96;MQRankSum=-0.180;QD=23.63;ReadPosRankSum=-1.654;SOR=1.192	GT:AD:DP:GQ:PL	1/1:3,41:44:49:1068,49,0
3R	19231726	.	G	A	1032.77	.	AC=2;AF=1.00;AN=2;BaseQRankSum=-0.323;ClippingRankSum=0.000;DP=46;ExcessHet=3.0103;FS=0.000;MLEAC=2;MLEAF=1.00;MQ=43.91;MQRankSum=-0.315;QD=22.45;ReadPosRankSum=-0.312;SOR=0.430	GT:AD:DP:GQ:PL	1/1:3,43:46:55:1061,55,0
3R	19231769	.	T	A	1683.77	.	AC=2;AF=1.00;AN=2;BaseQRankSum=1.476;ClippingRankSum=0.000;DP=46;ExcessHet=3.0103;FS=0.000;MLEAC=2;MLEAF=1.00;MQ=43.96;MQRankSum=-0.176;QD=27.13;ReadPosRankSum=2.003;SOR=0.791	GT:AD:DP:GQ:PL	1/1:3,43:46:67:1712,67,0
3R	19231775	.	G	A	811.77	.	AC=1;AF=0.500;AN=2;BaseQRankSum=1.093;ClippingRankSum=0.000;DP=46;ExcessHet=3.0103;FS=0.000;MLEAC=1;MLEAF=0.500;MQ=43.96;MQRankSum=-0.510;QD=17.65;ReadPosRankSum=0.225;SOR=0.720	GT:AD:DP:GQ:PL	0/1:11,35:46:99:840,0,371
3R	19231784	.	G	A	52.77	.	AC=1;AF=0.500;AN=2;BaseQRankSum=0.325;ClippingRankSum=0.000;DP=48;ExcessHet=3.0103;FS=0.000;MLEAC=1;MLEAF=0.500;MQ=43.96;MQRankSum=0.503;QD=1.10;ReadPosRankSum=1.330;SOR=0.818	GT:AD:DP:GQ:PL	0/1:40,8:48:81:81,0,1588
3R	19231793	.	G	T	2009.77	.	AC=2;AF=1.00;AN=2;BaseQRankSum=-1.104;ClippingRankSum=0.000;DP=50;ExcessHet=3.0103;FS=0.000;MLEAC=2;MLEAF=1.00;MQ=43.96;MQRankSum=-0.168;QD=27.92;ReadPosRankSum=0.159;SOR=0.582	GT:AD:DP:GQ:PL	1/1:3,47:50:69:2038,69,0
3R	19231800	.	T	C	908.77	.	AC=1;AF=0.500;AN=2;BaseQRankSum=1.748;ClippingRankSum=0.000;DP=49;ExcessHet=3.0103;FS=0.000;MLEAC=1;MLEAF=0.500;MQ=43.96;MQRankSum=-0.489;QD=18.55;ReadPosRankSum=-1.302;SOR=0.539	GT:AD:DP:GQ:PL	0/1:11,38:49:99:937,0,206
3R	19231925	.	CA	C	405.73	.	AC=1;AF=0.500;AN=2;BaseQRankSum=0.074;ClippingRankSum=0.000;DP=46;ExcessHet=3.0103;FS=4.777;MLEAC=1;MLEAF=0.500;MQ=44.00;MQRankSum=0.000;QD=10.14;ReadPosRankSum=-1.163;SOR=0.526	GT:AD:DP:GQ:PL	0/1:14,26:40:99:443,0,194
3R	19231947	.	C	A	992.78	.	AC=2;AF=1.00;AN=2;BaseQRankSum=1.180;ClippingRankSum=0.000;DP=47;ExcessHet=3.0103;FS=2.140;MLEAC=2;MLEAF=1.00;MQ=43.96;MQRankSum=0.000;QD=22.06;ReadPosRankSum=0.359;SOR=0.242	GT:AD:DP:GQ:PL	1/1:4,41:45:25:1021,25,0
3R	19231972	.	C	T	1097.77	.	AC=2;AF=1.00;AN=2;BaseQRankSum=1.061;ClippingRankSum=0.000;DP=48;ExcessHet=3.0103;FS=2.157;MLEAC=2;MLEAF=1.00;MQ=43.96;MQRankSum=0.000;QD=23.36;ReadPosRankSum=-1.551;SOR=0.491	GT:AD:DP:GQ:PL	1/1:3,44:47:58:1126,58,0
3R	19232072	.	T	A	714.77	.	AC=1;AF=0.500;AN=2;BaseQRankSum=-1.011;ClippingRankSum=0.000;DP=45;ExcessHet=3.0103;FS=1.433;MLEAC=1;MLEAF=0.500;MQ=44.00;MQRankSum=0.000;QD=15.88;ReadPosRankSum=0.614;SOR=0.430	GT:AD:DP:GQ:PL	0/1:10,35:45:99:743,0,282
3R	19232078	.	G	A	100.77	.	AC=1;AF=0.500;AN=2;BaseQRankSum=3.076;ClippingRankSum=0.000;DP=45;ExcessHet=3.0103;FS=0.000;MLEAC=1;MLEAF=0.500;MQ=44.00;MQRankSum=0.000;QD=2.24;ReadPosRankSum=-0.827;SOR=0.834	GT:AD:DP:GQ:PL	0/1:36,9:45:99:129,0,1415
3R	19232090	.	G	A	761.77	.	AC=1;AF=0.500;AN=2;BaseQRankSum=-0.705;ClippingRankSum=0.000;DP=43;ExcessHet=3.0103;FS=1.433;MLEAC=1;MLEAF=0.500;MQ=44.00;MQRankSum=0.000;QD=17.72;ReadPosRankSum=-0.058;SOR=0.416	GT:AD:DP:GQ:PL	0/1:11,32:43:99:790,0,184
3R	19232150	.	G	A	135.77	.	AC=1;AF=0.500;AN=2;BaseQRankSum=0.679;ClippingRankSum=0.000;DP=38;ExcessHet=3.0103;FS=3.552;MLEAC=1;MLEAF=0.500;MQ=44.00;MQRankSum=0.000;QD=3.57;ReadPosRankSum=0.514;SOR=1.609	GT:AD:DP:GQ:PL	0/1:28,10:38:99:164,0,668
3R	19232195	.	G	T	97.77	.	AC=1;AF=0.500;AN=2;BaseQRankSum=-0.194;ClippingRankSum=0.000;DP=49;ExcessHet=3.0103;FS=5.556;MLEAC=1;MLEAF=0.500;MQ=44.00;MQRankSum=0.000;QD=2.00;ReadPosRankSum=-0.137;SOR=1.874	GT:AD:DP:GQ:PL	0/1:39,10:49:99:126,0,882
3R	19232237	.	C	T	845.77	.	AC=1;AF=0.500;AN=2;BaseQRankSum=0.860;ClippingRankSum=0.000;DP=46;ExcessHet=3.0103;FS=1.552;MLEAC=1;MLEAF=0.500;MQ=44.00;MQRankSum=0.000;QD=18.39;ReadPosRankSum=-0.570;SOR=0.510	GT:AD:DP:GQ:PL	0/1:8,38:46:74:874,0,74
3R	19232264	.	C	T	883.77	.	AC=1;AF=0.500;AN=2;BaseQRankSum=-0.114;ClippingRankSum=0.000;DP=50;ExcessHet=3.0103;FS=3.101;MLEAC=1;MLEAF=0.500;MQ=44.00;MQRankSum=0.000;QD=17.68;ReadPosRankSum=1.691;SOR=0.681	GT:AD:DP:GQ:PL	0/1:10,40:50:99:912,0,179
3R	19232366	.	A	G	1037.77	.	AC=2;AF=1.00;AN=2;BaseQRankSum=1.978;ClippingRankSum=0.000;DP=43;ExcessHet=3.0103;FS=2.920;MLEAC=2;MLEAF=1.00;MQ=44.00;MQRankSum=0.000;QD=24.13;ReadPosRankSum=-1.319;SOR=0.194	GT:AD:DP:GQ:PL	1/1:2,41:43:93:1066,93,0
3R	19232429	.	A	G	780.77	.	AC=2;AF=1.00;AN=2;BaseQRankSum=0.973;ClippingRankSum=0.000;DP=33;ExcessHet=3.0103;FS=3.043;MLEAC=2;MLEAF=1.00;MQ=44.00;MQRankSum=0.000;QD=23.66;ReadPosRankSum=0.881;SOR=0.148	GT:AD:DP:GQ:PL	1/1:2,31:33:61:809,61,0
3R	19232636	.	A	G	907.77	.	AC=1;AF=0.500;AN=2;BaseQRankSum=-1.803;ClippingRankSum=0.000;DP=46;ExcessHet=3.0103;FS=1.717;MLEAC=1;MLEAF=0.500;MQ=43.96;MQRankSum=-0.323;QD=19.73;ReadPosRankSum=0.220;SOR=0.362	GT:AD:DP:GQ:PL	0/1:6,40:46:31:936,0,31
3R	19232651	.	T	C	906.77	.	AC=1;AF=0.500;AN=2;BaseQRankSum=2.125;ClippingRankSum=0.000;DP=44;ExcessHet=3.0103;FS=0.000;MLEAC=1;MLEAF=0.500;MQ=44.00;MQRankSum=0.000;QD=20.61;ReadPosRankSum=1.662;SOR=0.506	GT:AD:DP:GQ:PL	0/1:6,38:44:29:935,0,29
3R	19232706	.	G	A	100.77	.	AC=1;AF=0.500;AN=2;BaseQRankSum=1.135;ClippingRankSum=0.000;DP=43;ExcessHet=3.0103;FS=6.807;MLEAC=1;MLEAF=0.500;MQ=44.00;MQRankSum=0.000;QD=2.40;ReadPosRankSum=-1.389;SOR=0.119	GT:AD:DP:GQ:PL	0/1:33,9:42:99:129,0,777
3R	19232720	.	A	C	193.77	.	AC=1;AF=0.500;AN=2;BaseQRankSum=-1.433;ClippingRankSum=0.000;DP=44;ExcessHet=3.0103;FS=1.788;MLEAC=1;MLEAF=0.500;MQ=44.00;MQRankSum=0.000;QD=4.40;ReadPosRankSum=-0.606;SOR=0.252	GT:AD:DP:GQ:PL	0/1:36,8:44:99:222,0,1616
3R	19232722	.	C	T	190.77	.	AC=1;AF=0.500;AN=2;BaseQRankSum=0.870;ClippingRankSum=0.000;DP=46;ExcessHet=3.0103;FS=3.847;MLEAC=1;MLEAF=0.500;MQ=44.00;MQRankSum=0.000;QD=4.15;ReadPosRankSum=-0.385;SOR=0.223	GT:AD:DP:GQ:PL	0/1:38,8:46:99:219,0,1645
3R	19232725	.	C	T	187.77	.	AC=1;AF=0.500;AN=2;BaseQRankSum=-0.932;ClippingRankSum=0.000;DP=48;ExcessHet=3.0103;FS=1.775;MLEAC=1;MLEAF=0.500;MQ=44.00;MQRankSum=0.000;QD=3.91;ReadPosRankSum=0.057;SOR=0.249	GT:AD:DP:GQ:PL	0/1:40,8:48:99:216,0,1675
3R	19232890	.	T	A	161.77	.	AC=1;AF=0.500;AN=2;BaseQRankSum=1.363;ClippingRankSum=0.000;DP=65;ExcessHet=3.0103;FS=3.476;MLEAC=1;MLEAF=0.500;MQ=44.00;MQRankSum=0.000;QD=2.49;ReadPosRankSum=1.238;SOR=1.584	GT:AD:DP:GQ:PL	0/1:57,8:65:99:190,0,2670
3R	19232891	.	A	G	161.77	.	AC=1;AF=0.500;AN=2;BaseQRankSum=0.197;ClippingRankSum=0.000;DP=65;ExcessHet=3.0103;FS=5.536;MLEAC=1;MLEAF=0.500;MQ=44.00;MQRankSum=0.000;QD=2.49;ReadPosRankSum=0.187;SOR=1.855	GT:AD:DP:GQ:PL	0/1:56,9:65:99:190,0,2670
3R	19232917	.	G	A	95.77	.	AC=1;AF=0.500;AN=2;BaseQRankSum=0.183;ClippingRankSum=0.000;DP=60;ExcessHet=3.0103;FS=2.948;MLEAC=1;MLEAF=0.500;MQ=44.00;MQRankSum=0.000;QD=1.60;ReadPosRankSum=-0.641;SOR=0.616	GT:AD:DP:GQ:PL	0/1:49,11:60:99:124,0,1205
3R	19232932	.	C	T	39.77	.	AC=1;AF=0.500;AN=2;BaseQRankSum=0.377;ClippingRankSum=0.000;DP=58;ExcessHet=3.0103;FS=0.000;MLEAC=1;MLEAF=0.500;MQ=44.00;MQRankSum=0.000;QD=0.69;ReadPosRankSum=0.553;SOR=0.679	GT:AD:DP:GQ:PL	0/1:49,9:58:68:68,0,1153
3R	19233065	.	C	A	82.77	.	AC=1;AF=0.500;AN=2;BaseQRankSum=1.424;ClippingRankSum=0.000;DP=59;ExcessHet=3.0103;FS=1.399;MLEAC=1;MLEAF=0.500;MQ=44.00;MQRankSum=0.000;QD=1.43;ReadPosRankSum=-0.328;SOR=1.131	GT:AD:DP:GQ:PL	0/1:48,10:58:99:111,0,1117
3R	19233181	.	G	C	98.77	.	AC=1;AF=0.500;AN=2;BaseQRankSum=0.374;ClippingRankSum=0.000;DP=49;ExcessHet=3.0103;FS=1.328;MLEAC=1;MLEAF=0.500;MQ=44.00;MQRankSum=0.000;QD=2.02;ReadPosRankSum=-1.210;SOR=0.478	GT:AD:DP:GQ:PL	0/1:39,10:49:99:127,0,931
3R	19233228	.	G	A	121.77	.	AC=1;AF=0.500;AN=2;BaseQRankSum=4.097;ClippingRankSum=0.000;DP=54;ExcessHet=3.0103;FS=0.000;MLEAC=1;MLEAF=0.500;MQ=43.95;MQRankSum=0.552;QD=2.25;ReadPosRankSum=0.743;SOR=0.822	GT:AD:DP:GQ:PL	0/1:43,11:54:99:150,0,925
3R	19233282	.	T	G	1052.77	.	AC=1;AF=0.500;AN=2;BaseQRankSum=-1.212;ClippingRankSum=0.000;DP=60;ExcessHet=3.0103;FS=0.000;MLEAC=1;MLEAF=0.500;MQ=43.95;MQRankSum=-0.512;QD=17.55;ReadPosRankSum=1.080;SOR=0.874	GT:AD:DP:GQ:PL	0/1:14,46:60:99:1081,0,213
3R	19233402	.	G	A	693.77	.	AC=1;AF=0.500;AN=2;BaseQRankSum=0.083;ClippingRankSum=0.000;DP=40;ExcessHet=3.0103;FS=5.510;MLEAC=1;MLEAF=0.500;MQ=44.00;MQRankSum=0.000;QD=17.34;ReadPosRankSum=0.829;SOR=0.428	GT:AD:DP:GQ:PL	0/1:10,30:40:99:722,0,156
3R	19233432	.	G	A	1271.77	.	AC=1;AF=0.500;AN=2;BaseQRankSum=-1.423;ClippingRankSum=0.000;DP=40;ExcessHet=3.0103;FS=1.494;MLEAC=1;MLEAF=0.500;MQ=44.00;MQRankSum=0.000;QD=31.79;ReadPosRankSum=-0.119;SOR=0.446	GT:AD:DP:GQ:PL	0/1:8,32:40:99:1300,0,295
3R	19233441	.	C	T	1286.77	.	AC=1;AF=0.500;AN=2;BaseQRankSum=0.437;ClippingRankSum=0.000;DP=43;ExcessHet=3.0103;FS=0.000;MLEAC=1;MLEAF=0.500;MQ=44.00;MQRankSum=0.000;QD=29.92;ReadPosRankSum=0.259;SOR=0.542	GT:AD:DP:GQ:PL	0/1:10,33:43:99:1315,0,320
3R	19233492	.	A	T	840.77	.	AC=1;AF=0.500;AN=2;BaseQRankSum=0.814;ClippingRankSum=0.000;DP=43;ExcessHet=3.0103;FS=0.000;MLEAC=1;MLEAF=0.500;MQ=44.00;MQRankSum=0.000;QD=19.55;ReadPosRankSum=-0.478;SOR=0.527	GT:AD:DP:GQ:PL	0/1:9,34:43:99:869,0,125
3R	19233702	.	T	G	766.81	.	AC=2;AF=1.00;AN=2;BaseQRankSum=-1.132;ClippingRankSum=0.000;DP=35;ExcessHet=3.0103;FS=2.351;MLEAC=2;MLEAF=1.00;MQ=44.00;MQRankSum=0.000;QD=21.91;ReadPosRankSum=0.554;SOR=0.717	GT:AD:DP:GQ:PL	1/1:3,32:35:20:795,20,0
3R	19234011	.	A	G	731.77	.	AC=2;AF=1.00;AN=2;BaseQRankSum=-2.076;ClippingRankSum=0.000;DP=34;ExcessHet=3.0103;FS=7.899;MLEAC=2;MLEAF=1.00;MQ=44.00;MQRankSum=0.000;QD=21.52;ReadPosRankSum=-1.392;SOR=1.001	GT:AD:DP:GQ:PL	1/1:2,32:34:43:760,43,0
3R	19234023	.	A	G	915.77	.	AC=2;AF=1.00;AN=2;BaseQRankSum=2.138;ClippingRankSum=0.000;DP=37;ExcessHet=3.0103;FS=7.443;MLEAC=2;MLEAF=1.00;MQ=44.00;MQRankSum=0.000;QD=24.75;ReadPosRankSum=-1.614;SOR=0.816	GT:AD:DP:GQ:PL	1/1:2,35:37:59:944,59,0
3R	19234035	.	G	A	961.77	.	AC=2;AF=1.00;AN=2;BaseQRankSum=0.000;ClippingRankSum=0.000;DP=40;ExcessHet=3.0103;FS=6.851;MLEAC=2;MLEAF=1.00;MQ=44.00;MQRankSum=0.000;QD=24.66;ReadPosRankSum=-1.912;SOR=0.580	GT:AD:DP:GQ:PL	1/1:2,37:39:61:990,61,0
3R	19234093	.	G	A	719.77	.	AC=2;AF=1.00;AN=2;BaseQRankSum=0.082;ClippingRankSum=0.000;DP=32;ExcessHet=3.0103;FS=0.000;MLEAC=2;MLEAF=1.00;MQ=44.00;MQRankSum=0.000;QD=22.49;ReadPosRankSum=1.315;SOR=0.693	GT:AD:DP:GQ:PL	1/1:2,30:32:40:748,40,0
3R	19234104	.	G	A	706.77	.	AC=2;AF=1.00;AN=2;BaseQRankSum=1.295;ClippingRankSum=0.000;DP=31;ExcessHet=3.0103;FS=0.000;MLEAC=2;MLEAF=1.00;MQ=44.00;MQRankSum=0.000;QD=22.80;ReadPosRankSum=1.435;SOR=0.906	GT:AD:DP:GQ:PL	1/1:2,29:31:41:735,41,0
3R	19234335	.	T	C	1042.89	.	AC=1;AF=0.500;AN=2;BaseQRankSum=1.445;ClippingRankSum=0.000;DP=52;ExcessHet=3.0103;FS=0.000;MLEAC=1;MLEAF=0.500;MQ=43.96;MQRankSum=-0.301;QD=20.06;ReadPosRankSum=-1.229;SOR=0.609	GT:AD:DP:GQ:PL	0/1:6,46:52:2:1069,0,2
3R	19234452	.	A	G	867.85	.	AC=2;AF=1.00;AN=2;BaseQRankSum=1.938;ClippingRankSum=0.000;DP=39;ExcessHet=3.0103;FS=9.746;MLEAC=2;MLEAF=1.00;MQ=44.00;MQRankSum=0.000;QD=22.25;ReadPosRankSum=-0.578;SOR=0.463	GT:AD:DP:GQ:PL	1/1:3,36:39:17:896,17,0
3R	19234563	.	T	C	965.18	.	AC=2;AF=1.00;AN=2;BaseQRankSum=0.087;ClippingRankSum=0.000;DP=43;ExcessHet=3.0103;FS=2.143;MLEAC=2;MLEAF=1.00;MQ=44.00;MQRankSum=0.000;QD=22.45;ReadPosRankSum=0.132;SOR=0.243	GT:AD:DP:GQ:PL	1/1:4,39:43:10:993,10,0
3R	19234574	.	T	G	70.77	.	AC=1;AF=0.500;AN=2;BaseQRankSum=-1.459;ClippingRankSum=0.000;DP=42;ExcessHet=3.0103;FS=0.000;MLEAC=1;MLEAF=0.500;MQ=44.00;MQRankSum=0.000;QD=1.68;ReadPosRankSum=0.689;SOR=0.957	GT:AD:DP:GQ:PL	0/1:37,5:42:99:99,0,1539
3R	19234577	.	G	T	67.77	.	AC=1;AF=0.500;AN=2;BaseQRankSum=0.370;ClippingRankSum=0.000;DP=42;ExcessHet=3.0103;FS=0.000;MLEAC=1;MLEAF=0.500;MQ=44.00;MQRankSum=0.000;QD=1.61;ReadPosRankSum=0.904;SOR=0.957	GT:AD:DP:GQ:PL	0/1:37,5:42:96:96,0,1581
3R	19234584	.	A	G	139.77	.	AC=1;AF=0.500;AN=2;BaseQRankSum=0.774;ClippingRankSum=0.000;DP=45;ExcessHet=3.0103;FS=1.621;MLEAC=1;MLEAF=0.500;MQ=44.00;MQRankSum=0.000;QD=3.11;ReadPosRankSum=-0.821;SOR=0.803	GT:AD:DP:GQ:PL	0/1:38,7:45:99:168,0,1743
3R	19234592	.	A	G	807.77	.	AC=1;AF=0.500;AN=2;BaseQRankSum=0.586;ClippingRankSum=0.000;DP=49;ExcessHet=3.0103;FS=0.000;MLEAC=1;MLEAF=0.500;MQ=44.00;MQRankSum=0.000;QD=16.83;ReadPosRankSum=0.658;SOR=0.620	GT:AD:DP:GQ:PL	0/1:12,36:48:99:836,0,306
3R	19234593	.	T	C	180.77	.	AC=1;AF=0.500;AN=2;BaseQRankSum=-0.182;ClippingRankSum=0.000;DP=50;ExcessHet=3.0103;FS=5.575;MLEAC=1;MLEAF=0.500;MQ=44.00;MQRankSum=0.000;QD=3.62;ReadPosRankSum=-0.465;SOR=1.004	GT:AD:DP:GQ:PL	0/1:42,8:50:99:209,0,1739
3R	19234595	.	T	A	180.77	.	AC=1;AF=0.500;AN=2;BaseQRankSum=-0.058;ClippingRankSum=0.000;DP=49;ExcessHet=3.0103;FS=3.569;MLEAC=1;MLEAF=0.500;MQ=44.00;MQRankSum=0.000;QD=3.69;ReadPosRankSum=-0.571;SOR=1.018	GT:AD:DP:GQ:PL	0/1:41,8:49:99:209,0,1739
3R	19234597	.	A	T	177.77	.	AC=1;AF=0.500;AN=2;BaseQRankSum=0.127;ClippingRankSum=0.000;DP=49;ExcessHet=3.0103;FS=3.569;MLEAC=1;MLEAF=0.500;MQ=44.00;MQRankSum=0.000;QD=3.63;ReadPosRankSum=-0.476;SOR=1.018	GT:AD:DP:GQ:PL	0/1:41,8:49:99:206,0,1781
3R	19234605	.	G	A	207.77	.	AC=1;AF=0.500;AN=2;BaseQRankSum=-1.121;ClippingRankSum=0.000;DP=53;ExcessHet=3.0103;FS=3.526;MLEAC=1;MLEAF=0.500;MQ=44.00;MQRankSum=0.000;QD=3.92;ReadPosRankSum=0.249;SOR=1.029	GT:AD:DP:GQ:PL	0/1:45,8:53:99:236,0,1946
3R	19234607	.	T	A	207.77	.	AC=1;AF=0.500;AN=2;BaseQRankSum=0.119;ClippingRankSum=0.000;DP=55;ExcessHet=3.0103;FS=5.643;MLEAC=1;MLEAF=0.500;MQ=44.00;MQRankSum=0.000;QD=3.78;ReadPosRankSum=-0.068;SOR=1.273	GT:AD:DP:GQ:PL	0/1:46,9:55:99:236,0,1946
3R	19234611	.	A	C	207.77	.	AC=1;AF=0.500;AN=2;BaseQRankSum=-0.446;ClippingRankSum=0.000;DP=55;ExcessHet=3.0103;FS=8.035;MLEAC=1;MLEAF=0.500;MQ=44.00;MQRankSum=0.000;QD=3.78;ReadPosRankSum=0.057;SOR=1.250	GT:AD:DP:GQ:PL	0/1:46,9:55:99:236,0,1932
3R	19234705	.	G	A	852.77	.	AC=1;AF=0.500;AN=2;BaseQRankSum=-1.989;ClippingRankSum=0.000;DP=48;ExcessHet=3.0103;FS=7.918;MLEAC=1;MLEAF=0.500;MQ=44.00;MQRankSum=0.000;QD=17.77;ReadPosRankSum=0.411;SOR=0.733	GT:AD:DP:GQ:PL	0/1:10,38:48:99:881,0,202
3R	19234722	.	G	T	849.77	.	AC=1;AF=0.500;AN=2;BaseQRankSum=0.941;ClippingRankSum=0.000;DP=45;ExcessHet=3.0103;FS=12.149;MLEAC=1;MLEAF=0.500;MQ=44.00;MQRankSum=0.000;QD=18.88;ReadPosRankSum=1.294;SOR=0.913	GT:AD:DP:GQ:PL	0/1:9,36:45:99:878,0,183
3R	19234774	.	A	T	587.77	.	AC=1;AF=0.500;AN=2;BaseQRankSum=1.322;ClippingRankSum=0.000;DP=37;ExcessHet=3.0103;FS=5.297;MLEAC=1;MLEAF=0.500;MQ=43.87;MQRankSum=-0.890;QD=15.89;ReadPosRankSum=1.546;SOR=0.774	GT:AD:DP:GQ:PL	0/1:11,26:37:99:616,0,183
3R	19234813	.	C	A	573.77	.	AC=1;AF=0.500;AN=2;BaseQRankSum=0.359;ClippingRankSum=0.000;DP=33;ExcessHet=3.0103;FS=3.784;MLEAC=1;MLEAF=0.500;MQ=43.85;MQRankSum=-0.762;QD=17.39;ReadPosRankSum=-1.382;SOR=0.940	GT:AD:DP:GQ:PL	0/1:8,25:33:99:602,0,126
3R	19234930	.	C	T	599.77	.	AC=1;AF=0.500;AN=2;BaseQRankSum=-0.906;ClippingRankSum=0.000;DP=37;ExcessHet=3.0103;FS=5.447;MLEAC=1;MLEAF=0.500;MQ=43.87;MQRankSum=-0.845;QD=16.66;ReadPosRankSum=-0.238;SOR=1.064	GT:AD:DP:GQ:PL	0/1:10,26:36:99:628,0,160
3R	19235020	.	G	A	132.77	.	AC=1;AF=0.500;AN=2;BaseQRankSum=2.424;ClippingRankSum=0.000;DP=41;ExcessHet=3.0103;FS=11.231;MLEAC=1;MLEAF=0.500;MQ=43.88;MQRankSum=0.854;QD=3.24;ReadPosRankSum=1.907;SOR=1.465	GT:AD:DP:GQ:PL	0/1:31,10:41:99:161,0,716
3R	19235176	.	C	G	829.77	.	AC=1;AF=0.500;AN=2;BaseQRankSum=-0.570;ClippingRankSum=0.000;DP=44;ExcessHet=3.0103;FS=1.595;MLEAC=1;MLEAF=0.500;MQ=43.96;MQRankSum=-0.373;QD=18.86;ReadPosRankSum=0.394;SOR=0.694	GT:AD:DP:GQ:PL	0/1:7,37:44:29:858,0,29
3R	19235242	.	G	A	844.77	.	AC=1;AF=0.500;AN=2;BaseQRankSum=0.615;ClippingRankSum=0.000;DP=44;ExcessHet=3.0103;FS=0.000;MLEAC=1;MLEAF=0.500;MQ=43.96;MQRankSum=-0.340;QD=20.11;ReadPosRankSum=-1.420;SOR=0.519	GT:AD:DP:GQ:PL	0/1:6,36:42:56:873,0,56
3R	19235263	.	G	T	906.77	.	AC=1;AF=0.500;AN=2;BaseQRankSum=0.600;ClippingRankSum=0.000;DP=48;ExcessHet=3.0103;FS=1.514;MLEAC=1;MLEAF=0.500;MQ=43.96;MQRankSum=-0.396;QD=19.29;ReadPosRankSum=0.743;SOR=0.399	GT:AD:DP:GQ:PL	0/1:8,39:47:82:935,0,82
3R	19235303	.	A	G	955.77	.	AC=1;AF=0.500;AN=2;BaseQRankSum=-0.900;ClippingRankSum=0.000;DP=46;ExcessHet=3.0103;FS=1.812;MLEAC=1;MLEAF=0.500;MQ=43.87;MQRankSum=-0.578;QD=20.78;ReadPosRankSum=0.795;SOR=0.634	GT:AD:DP:GQ:PL	0/1:5,41:46:99:984,0,127
3R	19235318	.	C	T	914.77	.	AC=1;AF=0.500;AN=2;BaseQRankSum=1.253;ClippingRankSum=0.000;DP=44;ExcessHet=3.0103;FS=0.000;MLEAC=1;MLEAF=0.500;MQ=43.87;MQRankSum=-0.521;QD=21.27;ReadPosRankSum=0.021;SOR=0.968	GT:AD:DP:GQ:PL	0/1:4,39:43:99:943,0,107
3R	19235330	.	A	T	1014.77	.	AC=1;AF=0.500;AN=2;BaseQRankSum=1.155;ClippingRankSum=0.000;DP=49;ExcessHet=3.0103;FS=0.000;MLEAC=1;MLEAF=0.500;MQ=43.88;MQRankSum=-0.495;QD=21.59;ReadPosRankSum=-0.782;SOR=0.941	GT:AD:DP:GQ:PL	0/1:4,43:47:88:1043,0,88
3R	19235371	.	G	A	1026.77	.	AC=1;AF=0.500;AN=2;BaseQRankSum=2.648;ClippingRankSum=0.000;DP=48;ExcessHet=3.0103;FS=0.000;MLEAC=1;MLEAF=0.500;MQ=43.84;MQRankSum=-0.591;QD=21.85;ReadPosRankSum=0.377;SOR=1.179	GT:AD:DP:GQ:PL	0/1:4,43:47:38:1055,0,38
3R	19235387	.	C	G	1054.53	.	AC=1;AF=0.500;AN=2;BaseQRankSum=0.450;ClippingRankSum=0.000;DP=48;ExcessHet=3.0103;FS=0.000;MLEAC=1;MLEAF=0.500;MQ=43.80;MQRankSum=-0.570;QD=22.44;ReadPosRankSum=0.199;SOR=0.641	GT:AD:DP:GQ:PL	0/1:3,44:47:3:1081,0,3
3R	19235444	.	C	T	1070.77	.	AC=2;AF=1.00;AN=2;BaseQRankSum=-0.895;ClippingRankSum=0.000;DP=44;ExcessHet=3.0103;FS=3.054;MLEAC=2;MLEAF=1.00;MQ=43.69;MQRankSum=-0.586;QD=24.90;ReadPosRankSum=1.053;SOR=0.137	GT:AD:DP:GQ:PL	1/1:2,41:43:63:1099,63,0
3R	19235495	.	C	T	1108.77	.	AC=2;AF=1.00;AN=2;BaseQRankSum=0.673;ClippingRankSum=0.000;DP=41;ExcessHet=3.0103;FS=0.000;MLEAC=2;MLEAF=1.00;MQ=43.67;MQRankSum=-0.603;QD=27.04;ReadPosRankSum=0.124;SOR=0.743	GT:AD:DP:GQ:PL	1/1:2,39:41:84:1137,84,0
3R	19235531	.	G	T	720.77	.	AC=1;AF=0.500;AN=2;BaseQRankSum=-1.033;ClippingRankSum=0.000;DP=48;ExcessHet=3.0103;FS=1.272;MLEAC=1;MLEAF=0.500;MQ=43.63;MQRankSum=-1.981;QD=16.02;ReadPosRankSum=1.104;SOR=0.489	GT:AD:DP:GQ:PL	0/1:12,33:45:99:749,0,268
3R	19235557	.	A	G	1475.77	.	AC=1;AF=0.500;AN=2;BaseQRankSum=-1.694;ClippingRankSum=0.000;DP=47;ExcessHet=3.0103;FS=0.000;MLEAC=1;MLEAF=0.500;MQ=43.71;MQRankSum=-1.454;QD=31.40;ReadPosRankSum=-2.159;SOR=0.527	GT:AD:DP:GQ:PL	0/1:10,37:47:99:1504,0,356
3R	19235558	.	G	A	1475.77	.	AC=1;AF=0.500;AN=2;BaseQRankSum=-0.124;ClippingRankSum=0.000;DP=47;ExcessHet=3.0103;FS=0.000;MLEAC=1;MLEAF=0.500;MQ=43.71;MQRankSum=-1.454;QD=31.40;ReadPosRankSum=-2.275;SOR=0.527	GT:AD:DP:GQ:PL	0/1:10,37:47:99:1504,0,356
3R	19235591	.	T	G	1683.77	.	AC=1;AF=0.500;AN=2;BaseQRankSum=-0.442;ClippingRankSum=0.000;DP=48;ExcessHet=3.0103;FS=0.000;MLEAC=1;MLEAF=0.500;MQ=43.57;MQRankSum=-1.031;QD=24.84;ReadPosRankSum=-0.989;SOR=0.693	GT:AD:DP:GQ:PL	0/1:4,44:48:56:1712,0,56
3R	19235593	.	A	G	792.77	.	AC=1;AF=0.500;AN=2;BaseQRankSum=-1.657;ClippingRankSum=0.000;DP=47;ExcessHet=3.0103;FS=0.000;MLEAC=1;MLEAF=0.500;MQ=43.56;MQRankSum=-1.748;QD=17.62;ReadPosRankSum=-0.043;SOR=0.619	GT:AD:DP:GQ:PL	0/1:9,36:45:99:821,0,225
3R	19235636	.	A	G	1273.77	.	AC=1;AF=0.500;AN=2;BaseQRankSum=-1.400;ClippingRankSum=0.000;DP=39;ExcessHet=3.0103;FS=7.439;MLEAC=1;MLEAF=0.500;MQ=43.19;MQRankSum=-1.905;QD=32.66;ReadPosRankSum=0.701;SOR=1.395	GT:AD:DP:GQ:PL	0/1:6,33:39:99:1302,0,229
3R	19235640	.	A	C	1310.77	.	AC=1;AF=0.500;AN=2;BaseQRankSum=-0.078;ClippingRankSum=0.000;DP=40;ExcessHet=3.0103;FS=7.602;MLEAC=1;MLEAF=0.500;MQ=43.16;MQRankSum=-1.967;QD=32.77;ReadPosRankSum=0.928;SOR=1.472	GT:AD:DP:GQ:PL	0/1:6,34:40:99:1339,0,219
3R	19235648	.	T	TG	1451.73	.	AC=1;AF=0.500;AN=2;BaseQRankSum=-0.028;ClippingRankSum=0.000;DP=39;ExcessHet=3.0103;FS=0.000;MLEAC=1;MLEAF=0.500;MQ=43.14;MQRankSum=-1.344;QD=26.96;ReadPosRankSum=0.949;SOR=0.610	GT:AD:DP:GQ:PL	0/1:3,36:39:99:1489,0,129
3R	19235682	.	G	A	1466.77	.	AC=2;AF=1.00;AN=2;BaseQRankSum=-1.776;ClippingRankSum=0.000;DP=39;ExcessHet=3.0103;FS=3.052;MLEAC=2;MLEAF=1.00;MQ=42.74;MQRankSum=-1.431;QD=31.57;ReadPosRankSum=0.510;SOR=0.141	GT:AD:DP:GQ:PL	1/1:2,37:39:47:1495,47,0
3R	19235683	.	A	ATTTTTT	1352.73	.	AC=2;AF=1.00;AN=2;BaseQRankSum=-1.895;ClippingRankSum=0.000;DP=37;ExcessHet=3.0103;FS=3.245;MLEAC=2;MLEAF=1.00;MQ=42.67;MQRankSum=-1.662;QD=33.45;ReadPosRankSum=1.199;SOR=0.297	GT:AD:DP:GQ:PL	1/1:2,35:37:45:1389,45,0
3R	19235802	.	C	T	878.77	.	AC=1;AF=0.500;AN=2;BaseQRankSum=2.510;ClippingRankSum=0.000;DP=47;ExcessHet=3.0103;FS=1.454;MLEAC=1;MLEAF=0.500;MQ=43.63;MQRankSum=-1.236;QD=18.70;ReadPosRankSum=-0.465;SOR=1.075	GT:AD:DP:GQ:PL	0/1:9,38:47:99:907,0,101
3R	19235875	.	G	T	1361.77	.	AC=2;AF=1.00;AN=2;BaseQRankSum=1.134;ClippingRankSum=0.000;DP=60;ExcessHet=3.0103;FS=1.764;MLEAC=2;MLEAF=1.00;MQ=43.33;MQRankSum=-0.483;QD=22.70;ReadPosRankSum=-0.386;SOR=1.329	GT:AD:DP:GQ:PL	1/1:6,54:60:32:1390,32,0
3R	19235973	.	C	G	929.77	.	AC=1;AF=0.500;AN=2;BaseQRankSum=1.253;ClippingRankSum=0.000;DP=60;ExcessHet=3.0103;FS=0.000;MLEAC=1;MLEAF=0.500;MQ=43.53;MQRankSum=-1.076;QD=15.50;ReadPosRankSum=-1.258;SOR=0.770	GT:AD:DP:GQ:PL	0/1:18,42:60:99:958,0,272
3R	19236035	.	C	T	901.77	.	AC=1;AF=0.500;AN=2;BaseQRankSum=1.799;ClippingRankSum=0.000;DP=62;ExcessHet=3.0103;FS=5.597;MLEAC=1;MLEAF=0.500;MQ=43.58;MQRankSum=-2.520;QD=14.54;ReadPosRankSum=1.388;SOR=1.609	GT:AD:DP:GQ:PL	0/1:22,40:62:99:930,0,391
3R	19236074	.	G	A	1021.77	.	AC=1;AF=0.500;AN=2;BaseQRankSum=2.753;ClippingRankSum=0.000;DP=65;ExcessHet=3.0103;FS=12.590;MLEAC=1;MLEAF=0.500;MQ=43.44;MQRankSum=-2.607;QD=15.72;ReadPosRankSum=-0.021;SOR=1.761	GT:AD:DP:GQ:PL	0/1:21,44:65:99:1050,0,379
3R	19236103	.	G	A	972.77	.	AC=1;AF=0.500;AN=2;BaseQRankSum=3.986;ClippingRankSum=0.000;DP=63;ExcessHet=3.0103;FS=7.434;MLEAC=1;MLEAF=0.500;MQ=43.34;MQRankSum=-2.878;QD=15.69;ReadPosRankSum=-0.764;SOR=0.942	GT:AD:DP:GQ:PL	0/1:20,42:62:99:1001,0,407
3R	19236152	.	G	A	1947.77	.	AC=1;AF=0.500;AN=2;BaseQRankSum=1.221;ClippingRankSum=0.000;DP=67;ExcessHet=3.0103;FS=2.218;MLEAC=1;MLEAF=0.500;MQ=42.84;MQRankSum=-3.885;QD=29.07;ReadPosRankSum=-1.016;SOR=0.914	GT:AD:DP:GQ:PL	0/1:21,46:67:99:1976,0,714
3R	19236156	.	T	TAA	1945.73	.	AC=1;AF=0.500;AN=2;BaseQRankSum=-0.928;ClippingRankSum=0.000;DP=71;ExcessHet=3.0103;FS=9.658;MLEAC=1;MLEAF=0.500;MQ=42.71;MQRankSum=-3.335;QD=27.40;ReadPosRankSum=-1.499;SOR=0.419	GT:AD:DP:GQ:PL	0/1:21,50:71:99:1983,0,538
3R	19236174	.	C	T	1950.77	.	AC=1;AF=0.500;AN=2;BaseQRankSum=0.151;ClippingRankSum=0.000;DP=72;ExcessHet=3.0103;FS=0.000;MLEAC=1;MLEAF=0.500;MQ=42.54;MQRankSum=-4.872;QD=27.09;ReadPosRankSum=-1.022;SOR=0.801	GT:AD:DP:GQ:PL	0/1:21,51:72:99:1979,0,709
3R	19236221	.	A	AACAATAGGC	1997.73	.	AC=1;AF=0.500;AN=2;BaseQRankSum=0.041;ClippingRankSum=0.000;DP=65;ExcessHet=3.0103;FS=12.911;MLEAC=1;MLEAF=0.500;MQ=41.75;MQRankSum=-5.779;QD=31.21;ReadPosRankSum=0.137;SOR=1.196	GT:AD:DP:GQ:PL	0/1:17,47:64:99:2035,0,563
3R	19236226	.	TA	T	2049.73	.	AC=1;AF=0.500;AN=2;BaseQRankSum=0.014;ClippingRankSum=0.000;DP=69;ExcessHet=3.0103;FS=10.260;MLEAC=1;MLEAF=0.500;MQ=41.72;MQRankSum=-6.241;QD=29.71;ReadPosRankSum=0.171;SOR=1.294	GT:AD:DP:GQ:PL	0/1:18,51:69:99:2087,0,602
3R	19236228	.	A	T	2058.77	.	AC=1;AF=0.500;AN=2;BaseQRankSum=-2.546;ClippingRankSum=0.000;DP=69;ExcessHet=3.0103;FS=10.260;MLEAC=1;MLEAF=0.500;MQ=41.72;MQRankSum=-6.241;QD=29.84;ReadPosRankSum=0.280;SOR=1.294	GT:AD:DP:GQ:PL	0/1:18,51:69:99:2087,0,602
3R	19236232	.	A	AC	2049.73	.	AC=1;AF=0.500;AN=2;BaseQRankSum=0.227;ClippingRankSum=0.000;DP=68;ExcessHet=3.0103;FS=13.191;MLEAC=1;MLEAF=0.500;MQ=41.69;MQRankSum=-6.111;QD=30.14;ReadPosRankSum=0.050;SOR=1.265	GT:AD:DP:GQ:PL	0/1:17,51:68:99:2087,0,602
3R	19236235	.	G	A	2061.77	.	AC=1;AF=0.500;AN=2;BaseQRankSum=-0.114;ClippingRankSum=0.000;DP=67;ExcessHet=3.0103;FS=12.985;MLEAC=1;MLEAF=0.500;MQ=41.65;MQRankSum=-6.221;QD=30.77;ReadPosRankSum=0.223;SOR=1.211	GT:AD:DP:GQ:PL	0/1:17,50:67:99:2090,0,560
3R	19236239	.	A	T	2019.77	.	AC=1;AF=0.500;AN=2;BaseQRankSum=-1.494;ClippingRankSum=0.000;DP=66;ExcessHet=3.0103;FS=10.416;MLEAC=1;MLEAF=0.500;MQ=41.66;MQRankSum=-6.189;QD=30.60;ReadPosRankSum=0.440;SOR=1.009	GT:AD:DP:GQ:PL	0/1:17,49:66:99:2048,0,563
3R	19236256	.	C	A	2239.77	.	AC=1;AF=0.500;AN=2;BaseQRankSum=1.174;ClippingRankSum=0.000;DP=66;ExcessHet=3.0103;FS=1.547;MLEAC=1;MLEAF=0.500;MQ=41.75;MQRankSum=-4.495;QD=33.94;ReadPosRankSum=-2.042;SOR=1.287	GT:AD:DP:GQ:PL	0/1:13,53:66:99:2268,0,283
3R	19236258	.	A	G	2157.77	.	AC=1;AF=0.500;AN=2;BaseQRankSum=-3.672;ClippingRankSum=0.000;DP=66;ExcessHet=3.0103;FS=12.150;MLEAC=1;MLEAF=0.500;MQ=41.75;MQRankSum=-5.462;QD=32.69;ReadPosRankSum=-1.548;SOR=1.055	GT:AD:DP:GQ:PL	0/1:13,53:66:99:2186,0,386
3R	19236259	.	T	A	2157.77	.	AC=1;AF=0.500;AN=2;BaseQRankSum=1.592;ClippingRankSum=0.000;DP=66;ExcessHet=3.0103;FS=12.150;MLEAC=1;MLEAF=0.500;MQ=41.75;MQRankSum=-5.462;QD=32.69;ReadPosRankSum=-1.508;SOR=1.055	GT:AD:DP:GQ:PL	0/1:13,53:66:99:2186,0,386
3R	19236261	.	A	G	2157.77	.	AC=1;AF=0.500;AN=2;BaseQRankSum=-3.114;ClippingRankSum=0.000;DP=66;ExcessHet=3.0103;FS=12.150;MLEAC=1;MLEAF=0.500;MQ=41.75;MQRankSum=-5.462;QD=32.69;ReadPosRankSum=-1.492;SOR=1.055	GT:AD:DP:GQ:PL	0/1:13,53:66:99:2186,0,386
3R	19236264	.	CTT	C	2145.73	.	AC=1;AF=0.500;AN=2;BaseQRankSum=1.135;ClippingRankSum=0.000;DP=64;ExcessHet=3.0103;FS=9.654;MLEAC=1;MLEAF=0.500;MQ=41.72;MQRankSum=-5.265;QD=33.53;ReadPosRankSum=-1.875;SOR=1.022	GT:AD:DP:GQ:PL	0/1:12,52:64:99:2183,0,386
3R	19236270	.	A	AAG	2145.73	.	AC=1;AF=0.500;AN=2;BaseQRankSum=2.647;ClippingRankSum=0.000;DP=67;ExcessHet=3.0103;FS=12.150;MLEAC=1;MLEAF=0.500;MQ=41.83;MQRankSum=-5.334;QD=32.51;ReadPosRankSum=-2.096;SOR=1.055	GT:AD:DP:GQ:PL	0/1:13,53:66:99:2183,0,369
3R	19236305	.	T	A	942.77	.	AC=1;AF=0.500;AN=2;BaseQRankSum=-2.371;ClippingRankSum=0.000;DP=54;ExcessHet=3.0103;FS=13.271;MLEAC=1;MLEAF=0.500;MQ=42.14;MQRankSum=-4.186;QD=17.79;ReadPosRankSum=-0.064;SOR=0.916	GT:AD:DP:GQ:PL	0/1:12,41:53:99:971,0,178
3R	19236494	.	T	C	1851.77	.	AC=1;AF=0.500;AN=2;BaseQRankSum=-0.396;ClippingRankSum=0.000;DP=55;ExcessHet=3.0103;FS=9.683;MLEAC=1;MLEAF=0.500;MQ=42.96;MQRankSum=-2.405;QD=34.29;ReadPosRankSum=1.270;SOR=0.154	GT:AD:DP:GQ:PL	0/1:7,47:54:99:1880,0,257
3R	19236517	.	C	T	2036.77	.	AC=1;AF=0.500;AN=2;BaseQRankSum=0.809;ClippingRankSum=0.000;DP=54;ExcessHet=3.0103;FS=1.710;MLEAC=1;MLEAF=0.500;MQ=42.94;MQRankSum=-2.193;QD=29.47;ReadPosRankSum=0.392;SOR=0.352	GT:AD:DP:GQ:PL	0/1:6,48:54:99:2065,0,339
3R	19236525	.	G	A	2077.77	.	AC=1;AF=0.500;AN=2;BaseQRankSum=1.198;ClippingRankSum=0.000;DP=58;ExcessHet=3.0103;FS=1.631;MLEAC=1;MLEAF=0.500;MQ=42.87;MQRankSum=-2.325;QD=22.15;ReadPosRankSum=0.620;SOR=0.311	GT:AD:DP:GQ:PL	0/1:7,51:58:99:2106,0,390
3R	19236526	.	T	A	2077.77	.	AC=1;AF=0.500;AN=2;BaseQRankSum=3.403;ClippingRankSum=0.000;DP=57;ExcessHet=3.0103;FS=1.632;MLEAC=1;MLEAF=0.500;MQ=42.89;MQRankSum=-2.285;QD=30.49;ReadPosRankSum=0.627;SOR=0.335	GT:AD:DP:GQ:PL	0/1:7,50:57:99:2106,0,390
3R	19236563	.	G	T	2375.77	.	AC=1;AF=0.500;AN=2;BaseQRankSum=-0.936;ClippingRankSum=0.000;DP=65;ExcessHet=3.0103;FS=3.495;MLEAC=1;MLEAF=0.500;MQ=43.09;MQRankSum=-1.996;QD=27.66;ReadPosRankSum=-0.646;SOR=0.283	GT:AD:DP:GQ:PL	0/1:7,58:65:99:2404,0,302
3R	19236566	.	A	G	2400.77	.	AC=1;AF=0.500;AN=2;BaseQRankSum=-1.332;ClippingRankSum=0.000;DP=63;ExcessHet=3.0103;FS=1.686;MLEAC=1;MLEAF=0.500;MQ=43.10;MQRankSum=-1.815;QD=30.61;ReadPosRankSum=-1.048;SOR=0.366	GT:AD:DP:GQ:PL	0/1:6,57:63:99:2429,0,299
3R	19236585	.	T	C	2043.77	.	AC=1;AF=0.500;AN=2;BaseQRankSum=-1.746;ClippingRankSum=0.000;DP=55;ExcessHet=3.0103;FS=1.743;MLEAC=1;MLEAF=0.500;MQ=43.12;MQRankSum=-1.813;QD=29.50;ReadPosRankSum=0.673;SOR=0.366	GT:AD:DP:GQ:PL	0/1:6,49:55:99:2072,0,292
3R	19236611	.	T	C	1230.77	.	AC=1;AF=0.500;AN=2;BaseQRankSum=-2.717;ClippingRankSum=0.000;DP=62;ExcessHet=3.0103;FS=7.794;MLEAC=1;MLEAF=0.500;MQ=43.12;MQRankSum=-2.325;QD=19.85;ReadPosRankSum=1.304;SOR=0.141	GT:AD:DP:GQ:PL	0/1:9,53:62:71:1259,0,71
3R	19236648	.	T	C	1923.77	.	AC=1;AF=0.500;AN=2;BaseQRankSum=-1.618;ClippingRankSum=0.000;DP=56;ExcessHet=3.0103;FS=1.449;MLEAC=1;MLEAF=0.500;MQ=43.03;MQRankSum=-2.527;QD=34.35;ReadPosRankSum=0.547;SOR=0.349	GT:AD:DP:GQ:PL	0/1:9,47:56:99:1952,0,199
3R	19236657	.	GC	G	2059.73	.	AC=1;AF=0.500;AN=2;BaseQRankSum=-0.920;ClippingRankSum=0.000;DP=56;ExcessHet=3.0103;FS=3.655;MLEAC=1;MLEAF=0.500;MQ=43.06;MQRankSum=-2.103;QD=36.98;ReadPosRankSum=-1.140;SOR=0.239	GT:AD:DP:GQ:PL	0/1:7,49:56:99:2097,0,166
3R	19236663	.	AAAAAATTCAAAATATC	A	1989.73	.	AC=1;AF=0.500;AN=2;BaseQRankSum=-0.384;ClippingRankSum=0.000;DP=57;ExcessHet=3.0103;FS=3.522;MLEAC=1;MLEAF=0.500;MQ=43.16;MQRankSum=-2.086;QD=34.91;ReadPosRankSum=-1.177;SOR=0.209	GT:AD:DP:GQ:PL	0/1:8,49:57:99:2027,0,185
3R	19236732	.	G	C	1595.77	.	AC=1;AF=0.500;AN=2;BaseQRankSum=-0.935;ClippingRankSum=0.000;DP=46;ExcessHet=3.0103;FS=1.771;MLEAC=1;MLEAF=0.500;MQ=43.51;MQRankSum=-1.430;QD=34.69;ReadPosRankSum=0.539;SOR=0.451	GT:AD:DP:GQ:PL	0/1:6,40:46:99:1624,0,110
3R	19236740	.	C	A	1563.77	.	AC=1;AF=0.500;AN=2;BaseQRankSum=1.337;ClippingRankSum=0.000;DP=44;ExcessHet=3.0103;FS=0.000;MLEAC=1;MLEAF=0.500;MQ=43.49;MQRankSum=-1.326;QD=37.41;ReadPosRankSum=0.315;SOR=0.510	GT:AD:DP:GQ:PL	0/1:5,39:44:85:1592,0,85
3R	19237065	.	T	C	616.53	.	AC=1;AF=0.500;AN=2;BaseQRankSum=-2.221;ClippingRankSum=0.000;DP=31;ExcessHet=3.0103;FS=5.999;MLEAC=1;MLEAF=0.500;MQ=43.81;MQRankSum=-0.532;QD=20.55;ReadPosRankSum=0.958;SOR=1.683	GT:AD:DP:GQ:PL	0/1:3,27:30:3:643,0,3
3R	19237327	.	G	T	32.77	.	AC=1;AF=0.500;AN=2;BaseQRankSum=1.727;ClippingRankSum=0.000;DP=20;ExcessHet=3.0103;FS=9.951;MLEAC=1;MLEAF=0.500;MQ=44.00;MQRankSum=0.000;QD=1.64;ReadPosRankSum=-0.758;SOR=1.423	GT:AD:DP:GQ:PL	0/1:16,4:20:61:61,0,362
3R	19237404	.	A	G	39.77	.	AC=1;AF=0.500;AN=2;BaseQRankSum=-1.474;ClippingRankSum=0.000;DP=27;ExcessHet=3.0103;FS=4.563;MLEAC=1;MLEAF=0.500;MQ=44.00;MQRankSum=0.000;QD=1.47;ReadPosRankSum=0.905;SOR=2.147	GT:AD:DP:GQ:PL	0/1:21,6:27:68:68,0,508
3R	19237455	.	A	C	343.77	.	AC=1;AF=0.500;AN=2;BaseQRankSum=-0.148;ClippingRankSum=0.000;DP=29;ExcessHet=3.0103;FS=3.622;MLEAC=1;MLEAF=0.500;MQ=44.00;MQRankSum=0.000;QD=12.28;ReadPosRankSum=1.104;SOR=0.223	GT:AD:DP:GQ:PL	0/1:10,18:28:99:372,0,157
3R	19237515	.	A	G	893.77	.	AC=1;AF=0.500;AN=2;BaseQRankSum=-1.838;ClippingRankSum=0.000;DP=32;ExcessHet=3.0103;FS=1.573;MLEAC=1;MLEAF=0.500;MQ=43.94;MQRankSum=-0.569;QD=28.83;ReadPosRankSum=1.711;SOR=0.376	GT:AD:DP:GQ:PL	0/1:9,22:31:99:922,0,309
3R	19237518	.	G	T	893.77	.	AC=1;AF=0.500;AN=2;BaseQRankSum=-0.240;ClippingRankSum=0.000;DP=33;ExcessHet=3.0103;FS=1.585;MLEAC=1;MLEAF=0.500;MQ=43.94;MQRankSum=-0.556;QD=27.93;ReadPosRankSum=1.637;SOR=0.324	GT:AD:DP:GQ:PL	0/1:9,23:32:99:922,0,309
3R	19237627	.	T	G	142.77	.	AC=1;AF=0.500;AN=2;BaseQRankSum=-1.147;ClippingRankSum=0.000;DP=33;ExcessHet=3.0103;FS=3.998;MLEAC=1;MLEAF=0.500;MQ=43.94;MQRankSum=-2.043;QD=4.33;ReadPosRankSum=0.131;SOR=1.235	GT:AD:DP:GQ:PL	0/1:27,6:33:99:171,0,1272
3R	19237628	.	G	A	142.77	.	AC=1;AF=0.500;AN=2;BaseQRankSum=0.430;ClippingRankSum=0.000;DP=33;ExcessHet=3.0103;FS=3.998;MLEAC=1;MLEAF=0.500;MQ=43.94;MQRankSum=-2.043;QD=4.33;ReadPosRankSum=0.417;SOR=1.235	GT:AD:DP:GQ:PL	0/1:27,6:33:99:171,0,1272
3R	19237718	.	C	A	139.77	.	AC=1;AF=0.500;AN=2;BaseQRankSum=0.334;ClippingRankSum=0.000;DP=33;ExcessHet=3.0103;FS=7.302;MLEAC=1;MLEAF=0.500;MQ=43.94;MQRankSum=0.550;QD=4.24;ReadPosRankSum=1.033;SOR=2.290	GT:AD:DP:GQ:PL	0/1:27,6:33:99:168,0,1120
3R	19237724	.	G	A	145.77	.	AC=1;AF=0.500;AN=2;BaseQRankSum=-0.435;ClippingRankSum=0.000;DP=33;ExcessHet=3.0103;FS=7.497;MLEAC=1;MLEAF=0.500;MQ=43.94;MQRankSum=0.560;QD=4.56;ReadPosRankSum=-0.256;SOR=2.277	GT:AD:DP:GQ:PL	0/1:26,6:32:99:174,0,1058
3R	19237793	.	A	G	626.77	.	AC=1;AF=0.500;AN=2;BaseQRankSum=0.222;ClippingRankSum=0.000;DP=35;ExcessHet=3.0103;FS=3.658;MLEAC=1;MLEAF=0.500;MQ=43.94;MQRankSum=-0.476;QD=17.91;ReadPosRankSum=0.275;SOR=0.245	GT:AD:DP:GQ:PL	0/1:8,27:35:99:655,0,201
3R	19237799	.	G	C	78.77	.	AC=1;AF=0.500;AN=2;BaseQRankSum=1.233;ClippingRankSum=0.000;DP=35;ExcessHet=3.0103;FS=2.026;MLEAC=1;MLEAF=0.500;MQ=43.94;MQRankSum=0.490;QD=2.25;ReadPosRankSum=-0.448;SOR=1.565	GT:AD:DP:GQ:PL	0/1:30,5:35:99:107,0,1255
3R	19237805	3R_19237805_SNP	C	T	49.77	.	AC=1;AF=0.500;AN=2;BaseQRankSum=0.383;ClippingRankSum=0.000;DB;DP=32;ExcessHet=3.0103;FS=0.000;MLEAC=1;MLEAF=0.500;MQ=43.94;MQRankSum=0.472;QD=1.56;ReadPosRankSum=0.143;SOR=1.022	GT:AD:DP:GQ:PL	0/1:28,4:32:78:78,0,1258
3R	19237838	.	A	C	836.77	.	AC=2;AF=1.00;AN=2;BaseQRankSum=0.837;ClippingRankSum=0.000;DP=34;ExcessHet=3.0103;FS=0.000;MLEAC=2;MLEAF=1.00;MQ=43.94;MQRankSum=-0.125;QD=24.61;ReadPosRankSum=-0.986;SOR=0.957	GT:AD:DP:GQ:PL	1/1:2,32:34:46:865,46,0
3R	19237916	.	C	T	968.77	.	AC=2;AF=1.00;AN=2;BaseQRankSum=1.892;ClippingRankSum=0.000;DP=37;ExcessHet=3.0103;FS=0.000;MLEAC=2;MLEAF=1.00;MQ=44.00;MQRankSum=0.000;QD=26.18;ReadPosRankSum=-0.620;SOR=0.387	GT:AD:DP:GQ:PL	1/1:1,36:37:87:997,87,0
3R	19237934	.	G	A	600.77	.	AC=1;AF=0.500;AN=2;BaseQRankSum=-1.928;ClippingRankSum=0.000;DP=35;ExcessHet=3.0103;FS=0.000;MLEAC=1;MLEAF=0.500;MQ=44.00;MQRankSum=0.000;QD=17.16;ReadPosRankSum=-0.278;SOR=0.527	GT:AD:DP:GQ:PL	0/1:9,26:35:99:629,0,152
3R	19237976	.	C	A	482.77	.	AC=1;AF=0.500;AN=2;BaseQRankSum=-1.470;ClippingRankSum=0.000;DP=37;ExcessHet=3.0103;FS=2.879;MLEAC=1;MLEAF=0.500;MQ=44.00;MQRankSum=0.000;QD=13.05;ReadPosRankSum=1.015;SOR=0.352	GT:AD:DP:GQ:PL	0/1:14,23:37:99:511,0,465
3R	19237982	.	C	T	341.77	.	AC=1;AF=0.500;AN=2;BaseQRankSum=1.688;ClippingRankSum=0.000;DP=39;ExcessHet=3.0103;FS=1.399;MLEAC=1;MLEAF=0.500;MQ=44.00;MQRankSum=0.000;QD=8.76;ReadPosRankSum=-1.311;SOR=1.085	GT:AD:DP:GQ:PL	0/1:28,11:39:99:370,0,1166
3R	19237985	.	A	T	341.77	.	AC=1;AF=0.500;AN=2;BaseQRankSum=-0.018;ClippingRankSum=0.000;DP=38;ExcessHet=3.0103;FS=0.000;MLEAC=1;MLEAF=0.500;MQ=44.00;MQRankSum=0.000;QD=8.99;ReadPosRankSum=-0.915;SOR=0.917	GT:AD:DP:GQ:PL	0/1:28,10:38:99:370,0,1166
3R	19237988	.	G	A	304.77	.	AC=1;AF=0.500;AN=2;BaseQRankSum=3.660;ClippingRankSum=0.000;DP=37;ExcessHet=3.0103;FS=1.399;MLEAC=1;MLEAF=0.500;MQ=44.00;MQRankSum=0.000;QD=8.24;ReadPosRankSum=-1.174;SOR=0.996	GT:AD:DP:GQ:PL	0/1:27,10:37:99:333,0,1195
3R	19237997	.	G	A	600.77	.	AC=1;AF=0.500;AN=2;BaseQRankSum=-0.016;ClippingRankSum=0.000;DP=40;ExcessHet=3.0103;FS=5.060;MLEAC=1;MLEAF=0.500;MQ=44.00;MQRankSum=0.000;QD=15.02;ReadPosRankSum=-1.229;SOR=0.335	GT:AD:DP:GQ:PL	0/1:13,27:40:99:629,0,449
3R	19238132	.	G	T	974.77	.	AC=2;AF=1.00;AN=2;DP=35;ExcessHet=3.0103;FS=0.000;MLEAC=2;MLEAF=1.00;MQ=43.94;QD=27.85;SOR=0.869	GT:AD:DP:GQ:PL	1/1:0,35:35:99:1003,105,0
3R	19238276	.	A	G	694.77	.	AC=1;AF=0.500;AN=2;BaseQRankSum=-1.792;ClippingRankSum=0.000;DP=39;ExcessHet=3.0103;FS=3.706;MLEAC=1;MLEAF=0.500;MQ=43.85;MQRankSum=-0.866;QD=17.81;ReadPosRankSum=-0.726;SOR=0.188	GT:AD:DP:GQ:PL	0/1:8,31:39:99:723,0,108
3R	19238379	.	G	A	882.77	.	AC=1;AF=0.500;AN=2;BaseQRankSum=1.141;ClippingRankSum=0.000;DP=48;ExcessHet=3.0103;FS=0.000;MLEAC=1;MLEAF=0.500;MQ=43.67;MQRankSum=-1.553;QD=18.39;ReadPosRankSum=0.356;SOR=0.914	GT:AD:DP:GQ:PL	0/1:10,38:48:99:911,0,306
3R	19238388	.	G	A	265.77	.	AC=1;AF=0.500;AN=2;BaseQRankSum=0.132;ClippingRankSum=0.000;DP=45;ExcessHet=3.0103;FS=0.000;MLEAC=1;MLEAF=0.500;MQ=43.65;MQRankSum=1.669;QD=5.91;ReadPosRankSum=-0.942;SOR=0.544	GT:AD:DP:GQ:PL	0/1:35,10:45:99:294,0,1482
3R	19238395	.	C	T	259.77	.	AC=1;AF=0.500;AN=2;BaseQRankSum=-0.075;ClippingRankSum=0.000;DP=45;ExcessHet=3.0103;FS=0.000;MLEAC=1;MLEAF=0.500;MQ=43.54;MQRankSum=1.787;QD=5.77;ReadPosRankSum=-0.582;SOR=0.773	GT:AD:DP:GQ:PL	0/1:36,9:45:99:288,0,1517
3R	19238396	.	C	A	259.77	.	AC=1;AF=0.500;AN=2;BaseQRankSum=-2.348;ClippingRankSum=0.000;DP=46;ExcessHet=3.0103;FS=0.000;MLEAC=1;MLEAF=0.500;MQ=43.55;MQRankSum=1.877;QD=5.65;ReadPosRankSum=-1.106;SOR=0.693	GT:AD:DP:GQ:PL	0/1:36,10:46:99:288,0,1517
3R	19238410	.	G	A	1868.77	.	AC=2;AF=1.00;AN=2;DP=45;ExcessHet=3.0103;FS=0.000;MLEAC=2;MLEAF=1.00;MQ=43.43;QD=25.65;SOR=0.929	GT:AD:DP:GQ:PL	1/1:0,45:45:99:1897,138,0
3R	19238417	.	C	T	1440.77	.	AC=1;AF=0.500;AN=2;BaseQRankSum=2.191;ClippingRankSum=0.000;DP=43;ExcessHet=3.0103;FS=0.000;MLEAC=1;MLEAF=0.500;MQ=43.36;MQRankSum=-1.845;QD=33.51;ReadPosRankSum=0.165;SOR=0.793	GT:AD:DP:GQ:PL	0/1:7,36:43:99:1469,0,186
3R	19238421	.	G	T	1608.77	.	AC=1;AF=0.500;AN=2;BaseQRankSum=1.381;ClippingRankSum=0.000;DP=44;ExcessHet=3.0103;FS=0.000;MLEAC=1;MLEAF=0.500;MQ=43.38;MQRankSum=-1.812;QD=27.22;ReadPosRankSum=0.000;SOR=0.843	GT:AD:DP:GQ:PL	0/1:7,37:44:99:1637,0,174
3R	19238422	.	A	ACTT	1621.73	.	AC=1;AF=0.500;AN=2;BaseQRankSum=-0.512;ClippingRankSum=0.000;DP=43;ExcessHet=3.0103;FS=0.000;MLEAC=1;MLEAF=0.500;MQ=43.36;MQRankSum=-1.845;QD=30.77;ReadPosRankSum=0.132;SOR=0.793	GT:AD:DP:GQ:PL	0/1:7,36:43:99:1659,0,174
3R	19238424	.	A	C	1588.77	.	AC=1;AF=0.500;AN=2;BaseQRankSum=-0.904;ClippingRankSum=0.000;DP=43;ExcessHet=3.0103;FS=0.000;MLEAC=1;MLEAF=0.500;MQ=43.41;MQRankSum=-1.744;QD=25.58;ReadPosRankSum=0.033;SOR=0.918	GT:AD:DP:GQ:PL	0/1:7,36:43:99:1617,0,177
3R	19238425	.	A	T	1546.77	.	AC=1;AF=0.500;AN=2;BaseQRankSum=-0.108;ClippingRankSum=0.000;DP=42;ExcessHet=3.0103;FS=0.000;MLEAC=1;MLEAF=0.500;MQ=43.39;MQRankSum=-1.775;QD=26.32;ReadPosRankSum=0.270;SOR=0.866	GT:AD:DP:GQ:PL	0/1:7,35:42:99:1575,0,180
3R	19238427	.	C	T	1419.77	.	AC=1;AF=0.500;AN=2;BaseQRankSum=1.179;ClippingRankSum=0.000;DP=42;ExcessHet=3.0103;FS=0.000;MLEAC=1;MLEAF=0.500;MQ=43.39;MQRankSum=-1.775;QD=33.80;ReadPosRankSum=0.422;SOR=0.866	GT:AD:DP:GQ:PL	0/1:7,35:42:99:1448,0,189
3R	19238445	.	A	T	79.77	.	AC=1;AF=0.500;AN=2;BaseQRankSum=-1.556;ClippingRankSum=0.000;DP=39;ExcessHet=3.0103;FS=0.000;MLEAC=1;MLEAF=0.500;MQ=43.40;MQRankSum=1.496;QD=2.05;ReadPosRankSum=0.782;SOR=0.646	GT:AD:DP:GQ:PL	0/1:34,5:39:99:108,0,1325
3R	19238451	.	C	T	85.77	.	AC=1;AF=0.500;AN=2;BaseQRankSum=2.100;ClippingRankSum=0.000;DP=35;ExcessHet=3.0103;FS=0.000;MLEAC=1;MLEAF=0.500;MQ=43.44;MQRankSum=1.421;QD=2.45;ReadPosRankSum=0.221;SOR=0.730	GT:AD:DP:GQ:PL	0/1:30,5:35:99:114,0,1271
3R	19238532	.	G	A	1349.77	.	AC=1;AF=0.500;AN=2;BaseQRankSum=-0.172;ClippingRankSum=0.000;DP=42;ExcessHet=3.0103;FS=3.636;MLEAC=1;MLEAF=0.500;MQ=43.63;MQRankSum=-1.360;QD=32.14;ReadPosRankSum=0.385;SOR=0.877	GT:AD:DP:GQ:PL	0/1:8,34:42:99:1378,0,208
3R	19238538	.	A	C	1349.77	.	AC=1;AF=0.500;AN=2;BaseQRankSum=0.656;ClippingRankSum=0.000;DP=41;ExcessHet=3.0103;FS=5.728;MLEAC=1;MLEAF=0.500;MQ=43.62;MQRankSum=-1.383;QD=32.92;ReadPosRankSum=0.247;SOR=0.991	GT:AD:DP:GQ:PL	0/1:8,33:41:99:1378,0,208
3R	19238608	.	A	T	623.77	.	AC=1;AF=0.500;AN=2;BaseQRankSum=1.624;ClippingRankSum=0.000;DP=36;ExcessHet=3.0103;FS=0.000;MLEAC=1;MLEAF=0.500;MQ=43.51;MQRankSum=-1.517;QD=17.33;ReadPosRankSum=0.180;SOR=0.575	GT:AD:DP:GQ:PL	0/1:7,29:36:83:652,0,83
3R	19238619	.	T	C	738.77	.	AC=1;AF=0.500;AN=2;BaseQRankSum=0.481;ClippingRankSum=0.000;DP=40;ExcessHet=3.0103;FS=0.000;MLEAC=1;MLEAF=0.500;MQ=43.46;MQRankSum=-1.768;QD=18.47;ReadPosRankSum=1.066;SOR=0.693	GT:AD:DP:GQ:PL	0/1:8,32:40:99:767,0,200
3R	19238620	.	T	A	45.77	.	AC=1;AF=0.500;AN=2;BaseQRankSum=-0.527;ClippingRankSum=0.000;DP=38;ExcessHet=3.0103;FS=0.000;MLEAC=1;MLEAF=0.500;MQ=43.43;MQRankSum=1.739;QD=1.20;ReadPosRankSum=-0.678;SOR=0.895	GT:AD:DP:GQ:PL	0/1:31,7:38:74:74,0,1311
3R	19238653	.	T	G	211.77	.	AC=1;AF=0.500;AN=2;BaseQRankSum=0.582;ClippingRankSum=0.000;DP=40;ExcessHet=3.0103;FS=5.885;MLEAC=1;MLEAF=0.500;MQ=43.41;MQRankSum=1.930;QD=5.29;ReadPosRankSum=-1.269;SOR=1.863	GT:AD:DP:GQ:PL	0/1:32,8:40:99:240,0,1320
3R	19238656	.	C	G	211.77	.	AC=1;AF=0.500;AN=2;BaseQRankSum=0.890;ClippingRankSum=0.000;DP=40;ExcessHet=3.0103;FS=5.885;MLEAC=1;MLEAF=0.500;MQ=43.41;MQRankSum=1.930;QD=5.29;ReadPosRankSum=-0.981;SOR=1.863	GT:AD:DP:GQ:PL	0/1:32,8:40:99:240,0,1320
3R	19238657	.	A	G	1771.77	.	AC=2;AF=1.00;AN=2;DP=40;ExcessHet=3.0103;FS=0.000;MLEAC=2;MLEAF=1.00;MQ=43.41;QD=29.53;SOR=0.902	GT:AD:DP:GQ:PL	1/1:0,40:40:99:1800,120,0
3R	19238658	.	A	T	1333.77	.	AC=1;AF=0.500;AN=2;BaseQRankSum=-2.730;ClippingRankSum=0.000;DP=40;ExcessHet=3.0103;FS=5.885;MLEAC=1;MLEAF=0.500;MQ=43.41;MQRankSum=-1.887;QD=33.34;ReadPosRankSum=1.083;SOR=0.169	GT:AD:DP:GQ:PL	0/1:8,32:40:99:1362,0,237
3R	19238661	.	A	T	1378.77	.	AC=1;AF=0.500;AN=2;BaseQRankSum=0.663;ClippingRankSum=0.000;DP=41;ExcessHet=3.0103;FS=3.873;MLEAC=1;MLEAF=0.500;MQ=43.43;MQRankSum=-1.703;QD=33.63;ReadPosRankSum=0.416;SOR=0.405	GT:AD:DP:GQ:PL	0/1:7,34:41:99:1407,0,192
3R	19238663	.	T	TTCG	1411.73	.	AC=1;AF=0.500;AN=2;BaseQRankSum=0.722;ClippingRankSum=0.000;DP=40;ExcessHet=3.0103;FS=3.847;MLEAC=1;MLEAF=0.500;MQ=43.41;MQRankSum=-1.735;QD=31.43;ReadPosRankSum=0.392;SOR=0.316	GT:AD:DP:GQ:PL	0/1:7,33:40:99:1449,0,189
3R	19238664	.	A	T	1375.77	.	AC=1;AF=0.500;AN=2;BaseQRankSum=1.586;ClippingRankSum=0.000;DP=40;ExcessHet=3.0103;FS=3.899;MLEAC=1;MLEAF=0.500;MQ=43.41;MQRankSum=-1.735;QD=34.39;ReadPosRankSum=0.303;SOR=0.507	GT:AD:DP:GQ:PL	0/1:7,33:40:99:1404,0,227
3R	19238667	.	T	C	1359.77	.	AC=1;AF=0.500;AN=2;BaseQRankSum=-1.580;ClippingRankSum=0.000;DP=42;ExcessHet=3.0103;FS=6.142;MLEAC=1;MLEAF=0.500;MQ=43.44;MQRankSum=-1.817;QD=32.38;ReadPosRankSum=0.657;SOR=0.360	GT:AD:DP:GQ:PL	0/1:8,34:42:99:1388,0,227
3R	19239204	.	G	T	31.77	.	AC=1;AF=0.500;AN=2;BaseQRankSum=2.302;ClippingRankSum=0.000;DP=64;ExcessHet=3.0103;FS=8.072;MLEAC=1;MLEAF=0.500;MQ=43.77;MQRankSum=0.609;QD=0.50;ReadPosRankSum=-1.278;SOR=2.085	GT:AD:DP:GQ:PL	0/1:55,9:64:60:60,0,1283
3R	19239596	.	G	A	63.77	.	AC=1;AF=0.500;AN=2;BaseQRankSum=2.549;ClippingRankSum=0.000;DP=62;ExcessHet=3.0103;FS=1.320;MLEAC=1;MLEAF=0.500;MQ=44.00;MQRankSum=0.000;QD=1.03;ReadPosRankSum=1.279;SOR=0.990	GT:AD:DP:GQ:PL	0/1:52,10:62:92:92,0,1207
3R	19239673	.	A	G	225.77	.	AC=1;AF=0.500;AN=2;BaseQRankSum=1.538;ClippingRankSum=0.000;DP=63;ExcessHet=3.0103;FS=0.000;MLEAC=1;MLEAF=0.500;MQ=44.00;MQRankSum=0.000;QD=3.58;ReadPosRankSum=-0.079;SOR=0.892	GT:AD:DP:GQ:PL	0/1:54,9:63:99:254,0,2220
3R	19239683	.	C	T	315.77	.	AC=1;AF=0.500;AN=2;BaseQRankSum=-0.248;ClippingRankSum=0.000;DP=64;ExcessHet=3.0103;FS=0.000;MLEAC=1;MLEAF=0.500;MQ=43.94;MQRankSum=-2.939;QD=4.93;ReadPosRankSum=-1.273;SOR=0.693	GT:AD:DP:GQ:PL	0/1:52,12:64:99:344,0,2172
3R	19239700	.	T	C	324.77	.	AC=1;AF=0.500;AN=2;BaseQRankSum=-1.482;ClippingRankSum=0.000;DP=61;ExcessHet=3.0103;FS=0.000;MLEAC=1;MLEAF=0.500;MQ=43.94;MQRankSum=-2.852;QD=5.32;ReadPosRankSum=-1.597;SOR=0.655	GT:AD:DP:GQ:PL	0/1:49,12:61:99:353,0,1963
3R	19239741	.	C	CAATCAGCA	321.73	.	AC=1;AF=0.500;AN=2;BaseQRankSum=-2.148;ClippingRankSum=0.000;DP=61;ExcessHet=3.0103;FS=0.000;MLEAC=1;MLEAF=0.500;MQ=43.94;MQRankSum=-2.823;QD=5.36;ReadPosRankSum=0.028;SOR=0.616	GT:AD:DP:GQ:PL	0/1:48,12:60:99:359,0,1980
3R	19239792	.	C	A	214.77	.	AC=1;AF=0.500;AN=2;BaseQRankSum=-0.159;ClippingRankSum=0.000;DP=55;ExcessHet=3.0103;FS=2.619;MLEAC=1;MLEAF=0.500;MQ=43.93;MQRankSum=-2.302;QD=3.90;ReadPosRankSum=0.302;SOR=1.053	GT:AD:DP:GQ:PL	0/1:40,15:55:99:243,0,919
3R	19239962	.	A	G	79.77	.	AC=1;AF=0.500;AN=2;BaseQRankSum=-2.061;ClippingRankSum=0.000;DP=65;ExcessHet=3.0103;FS=1.264;MLEAC=1;MLEAF=0.500;MQ=44.00;MQRankSum=0.000;QD=1.27;ReadPosRankSum=-0.287;SOR=0.408	GT:AD:DP:GQ:PL	0/1:51,12:63:99:108,0,1246
3R	19240135	.	AT	A	102.73	.	AC=1;AF=0.500;AN=2;BaseQRankSum=-0.257;ClippingRankSum=0.000;DP=59;ExcessHet=3.0103;FS=5.017;MLEAC=1;MLEAF=0.500;MQ=44.00;MQRankSum=0.000;QD=1.80;ReadPosRankSum=-0.314;SOR=1.665	GT:AD:DP:GQ:PL	0/1:46,11:57:99:140,0,1153
3R	19240191	.	AT	A	427.73	.	AC=2;AF=1.00;AN=2;BaseQRankSum=2.249;ClippingRankSum=0.000;DP=49;ExcessHet=3.0103;FS=3.010;MLEAC=1;MLEAF=0.500;MQ=43.96;MQRankSum=0.000;QD=13.80;ReadPosRankSum=0.875;SOR=0.169	GT:AD:DP:GQ:PL	1/1:2,29:31:46:347,46,0
3R	19240916	.	A	G	146.77	.	AC=1;AF=0.500;AN=2;BaseQRankSum=-3.140;ClippingRankSum=0.000;DP=60;ExcessHet=3.0103;FS=1.256;MLEAC=1;MLEAF=0.500;MQ=44.00;MQRankSum=0.000;QD=2.49;ReadPosRankSum=1.133;SOR=1.000	GT:AD:DP:GQ:PL	0/1:46,13:59:99:175,0,1128
3R	19241017	.	A	AGGT	66.73	.	AC=1;AF=0.500;AN=2;BaseQRankSum=1.246;ClippingRankSum=0.000;DP=49;ExcessHet=3.0103;FS=0.000;MLEAC=1;MLEAF=0.500;MQ=44.00;MQRankSum=0.000;QD=1.36;ReadPosRankSum=-0.943;SOR=0.428	GT:AD:DP:GQ:PL	0/1:43,6:49:99:104,0,1740
3R	19241018	.	A	G	75.77	.	AC=1;AF=0.500;AN=2;BaseQRankSum=-0.180;ClippingRankSum=0.000;DP=47;ExcessHet=3.0103;FS=5.069;MLEAC=1;MLEAF=0.500;MQ=44.00;MQRankSum=0.000;QD=1.61;ReadPosRankSum=0.565;SOR=1.512	GT:AD:DP:GQ:PL	0/1:43,4:47:99:104,0,1740
3R	19241089	.	T	G	723.31	.	AC=2;AF=1.00;AN=2;BaseQRankSum=-0.729;ClippingRankSum=0.000;DP=37;ExcessHet=3.0103;FS=1.988;MLEAC=2;MLEAF=1.00;MQ=44.00;MQRankSum=0.000;QD=19.55;ReadPosRankSum=-0.905;SOR=0.368	GT:AD:DP:GQ:PL	1/1:4,33:37:1:749,1,0
3R	19241138	.	A	T	109.77	.	AC=1;AF=0.500;AN=2;BaseQRankSum=-0.237;ClippingRankSum=0.000;DP=51;ExcessHet=3.0103;FS=0.000;MLEAC=1;MLEAF=0.500;MQ=43.96;MQRankSum=0.456;QD=2.15;ReadPosRankSum=0.466;SOR=0.839	GT:AD:DP:GQ:PL	0/1:44,7:51:99:138,0,1875
3R	19241140	.	A	G	336.77	.	AC=1;AF=0.500;AN=2;BaseQRankSum=-1.789;ClippingRankSum=0.000;DP=52;ExcessHet=3.0103;FS=0.000;MLEAC=1;MLEAF=0.500;MQ=43.96;MQRankSum=0.679;QD=6.48;ReadPosRankSum=0.566;SOR=0.563	GT:AD:DP:GQ:PL	0/1:37,15:52:99:365,0,838
3R	19241148	.	G	A	84.77	.	AC=1;AF=0.500;AN=2;BaseQRankSum=2.022;ClippingRankSum=0.000;DP=51;ExcessHet=3.0103;FS=0.000;MLEAC=1;MLEAF=0.500;MQ=43.96;MQRankSum=0.426;QD=1.66;ReadPosRankSum=1.053;SOR=0.502	GT:AD:DP:GQ:PL	0/1:45,6:51:99:113,0,1870
3R	19241190	.	A	G	168.77	.	AC=1;AF=0.500;AN=2;BaseQRankSum=-2.441;ClippingRankSum=0.000;DP=54;ExcessHet=3.0103;FS=0.000;MLEAC=1;MLEAF=0.500;MQ=43.93;MQRankSum=0.633;QD=3.13;ReadPosRankSum=0.694;SOR=0.540	GT:AD:DP:GQ:PL	0/1:46,8:54:99:197,0,1874
3R	19241206	.	C	T	156.77	.	AC=1;AF=0.500;AN=2;BaseQRankSum=2.248;ClippingRankSum=0.000;DP=57;ExcessHet=3.0103;FS=0.000;MLEAC=1;MLEAF=0.500;MQ=43.93;MQRankSum=0.613;QD=2.75;ReadPosRankSum=0.680;SOR=0.582	GT:AD:DP:GQ:PL	0/1:49,8:57:99:185,0,2059
3R	19241209	.	G	C	162.77	.	AC=1;AF=0.500;AN=2;BaseQRankSum=1.157;ClippingRankSum=0.000;DP=55;ExcessHet=3.0103;FS=0.000;MLEAC=1;MLEAF=0.500;MQ=43.93;MQRankSum=0.626;QD=2.96;ReadPosRankSum=0.120;SOR=0.653	GT:AD:DP:GQ:PL	0/1:47,8:55:99:191,0,1991
3R	19241258	.	T	A	33.77	.	AC=1;AF=0.500;AN=2;BaseQRankSum=-1.911;ClippingRankSum=0.000;DP=54;ExcessHet=3.0103;FS=1.710;MLEAC=1;MLEAF=0.500;MQ=43.44;MQRankSum=0.849;QD=0.63;ReadPosRankSum=-0.804;SOR=1.214	GT:AD:DP:GQ:PL	0/1:48,6:54:62:62,0,2801
3R	19241274	.	A	G	229.77	.	AC=1;AF=0.500;AN=2;BaseQRankSum=-0.463;ClippingRankSum=0.000;DP=48;ExcessHet=3.0103;FS=0.000;MLEAC=1;MLEAF=0.500;MQ=43.41;MQRankSum=-0.026;QD=4.79;ReadPosRankSum=-1.781;SOR=0.801	GT:AD:DP:GQ:PL	0/1:37,11:48:99:258,0,853
3R	19241822	.	T	TGA	179.73	.	AC=1;AF=0.500;AN=2;BaseQRankSum=1.819;ClippingRankSum=0.000;DP=54;ExcessHet=3.0103;FS=1.334;MLEAC=1;MLEAF=0.500;MQ=43.96;MQRankSum=-1.950;QD=3.59;ReadPosRankSum=-1.263;SOR=0.963	GT:AD:DP:GQ:PL	0/1:40,10:50:99:217,0,1241
3R	19242247	.	A	G	220.77	.	AC=1;AF=0.500;AN=2;BaseQRankSum=1.804;ClippingRankSum=0.000;DP=63;ExcessHet=3.0103;FS=1.127;MLEAC=1;MLEAF=0.500;MQ=44.00;MQRankSum=0.000;QD=3.50;ReadPosRankSum=-1.313;SOR=0.487	GT:AD:DP:GQ:PL	0/1:47,16:63:99:249,0,1122
3R	19242279	.	T	C	305.77	.	AC=1;AF=0.500;AN=2;BaseQRankSum=-2.695;ClippingRankSum=0.000;DP=66;ExcessHet=3.0103;FS=4.582;MLEAC=1;MLEAF=0.500;MQ=44.00;MQRankSum=0.000;QD=4.63;ReadPosRankSum=2.069;SOR=0.269	GT:AD:DP:GQ:PL	0/1:54,12:66:99:334,0,2488
3R	19242282	.	A	G	302.77	.	AC=1;AF=0.500;AN=2;BaseQRankSum=0.451;ClippingRankSum=0.000;DP=62;ExcessHet=3.0103;FS=1.330;MLEAC=1;MLEAF=0.500;MQ=44.00;MQRankSum=0.000;QD=4.88;ReadPosRankSum=2.584;SOR=0.405	GT:AD:DP:GQ:PL	0/1:51,11:62:99:331,0,2512
3R	19242294	.	G	T	282.77	.	AC=1;AF=0.500;AN=2;BaseQRankSum=0.591;ClippingRankSum=0.000;DP=60;ExcessHet=3.0103;FS=1.343;MLEAC=1;MLEAF=0.500;MQ=44.00;MQRankSum=0.000;QD=4.71;ReadPosRankSum=1.922;SOR=0.392	GT:AD:DP:GQ:PL	0/1:49,11:60:99:311,0,2282
3R	19242339	.	G	T	152.77	.	AC=1;AF=0.500;AN=2;BaseQRankSum=1.938;ClippingRankSum=0.000;DP=65;ExcessHet=3.0103;FS=0.000;MLEAC=1;MLEAF=0.500;MQ=44.00;MQRankSum=0.000;QD=2.35;ReadPosRankSum=-3.486;SOR=0.806	GT:AD:DP:GQ:PL	0/1:52,13:65:99:181,0,1195
3R	19242507	.	G	A	101.77	.	AC=1;AF=0.500;AN=2;BaseQRankSum=-0.557;ClippingRankSum=0.000;DP=56;ExcessHet=3.0103;FS=0.000;MLEAC=1;MLEAF=0.500;MQ=44.00;MQRankSum=0.000;QD=1.82;ReadPosRankSum=0.013;SOR=0.824	GT:AD:DP:GQ:PL	0/1:45,11:56:99:130,0,1071
3R	19242643	.	T	C	72.77	.	AC=1;AF=0.500;AN=2;BaseQRankSum=-1.392;ClippingRankSum=0.000;DP=48;ExcessHet=3.0103;FS=8.953;MLEAC=1;MLEAF=0.500;MQ=44.00;MQRankSum=0.000;QD=1.52;ReadPosRankSum=-0.161;SOR=1.203	GT:AD:DP:GQ:PL	0/1:39,9:48:99:101,0,966
3R	19242714	.	C	T	166.77	.	AC=1;AF=0.500;AN=2;BaseQRankSum=2.147;ClippingRankSum=0.000;DP=48;ExcessHet=3.0103;FS=0.000;MLEAC=1;MLEAF=0.500;MQ=44.00;MQRankSum=0.000;QD=3.47;ReadPosRankSum=0.917;SOR=0.693	GT:AD:DP:GQ:PL	0/1:36,12:48:99:195,0,821
3R	19242764	.	C	T	98.77	.	AC=1;AF=0.500;AN=2;BaseQRankSum=-0.553;ClippingRankSum=0.000;DP=45;ExcessHet=3.0103;FS=1.402;MLEAC=1;MLEAF=0.500;MQ=44.00;MQRankSum=0.000;QD=2.24;ReadPosRankSum=-0.291;SOR=1.085	GT:AD:DP:GQ:PL	0/1:34,10:44:99:127,0,795
3R	19242778	.	G	A	52.77	.	AC=1;AF=0.500;AN=2;BaseQRankSum=1.800;ClippingRankSum=0.000;DP=42;ExcessHet=3.0103;FS=0.000;MLEAC=1;MLEAF=0.500;MQ=44.00;MQRankSum=0.000;QD=1.32;ReadPosRankSum=-0.615;SOR=0.898	GT:AD:DP:GQ:PL	0/1:33,7:40:81:81,0,753
3R	19243253	.	T	C	1111.77	.	AC=2;AF=1.00;AN=2;DP=43;ExcessHet=3.0103;FS=0.000;MLEAC=2;MLEAF=1.00;MQ=44.00;QD=25.86;SOR=0.836	GT:AD:DP:GQ:PL	1/1:0,43:43:99:1140,128,0
3R	19243334	.	C	T	1187.77	.	AC=2;AF=1.00;AN=2;DP=44;ExcessHet=3.0103;FS=0.000;MLEAC=2;MLEAF=1.00;MQ=43.96;QD=26.99;SOR=0.693	GT:AD:DP:GQ:PL	1/1:0,44:44:99:1216,132,0
3R	19243409	.	A	G	1081.77	.	AC=2;AF=1.00;AN=2;DP=42;ExcessHet=3.0103;FS=0.000;MLEAC=2;MLEAF=1.00;MQ=43.88;QD=25.76;SOR=0.693	GT:AD:DP:GQ:PL	1/1:0,42:42:99:1110,125,0
3R	19243511	.	G	T	1251.77	.	AC=2;AF=1.00;AN=2;DP=47;ExcessHet=3.0103;FS=0.000;MLEAC=2;MLEAF=1.00;MQ=43.81;QD=26.63;SOR=1.251	GT:AD:DP:GQ:PL	1/1:0,47:47:99:1280,140,0
3R	19243526	.	A	G	1139.77	.	AC=2;AF=1.00;AN=2;DP=44;ExcessHet=3.0103;FS=0.000;MLEAC=2;MLEAF=1.00;MQ=43.85;QD=25.90;SOR=0.990	GT:AD:DP:GQ:PL	1/1:0,44:44:99:1168,131,0
3R	19243575	.	T	A	977.77	.	AC=1;AF=0.500;AN=2;BaseQRankSum=-0.432;ClippingRankSum=0.000;DP=49;ExcessHet=3.0103;FS=0.000;MLEAC=1;MLEAF=0.500;MQ=43.88;MQRankSum=0.847;QD=19.95;ReadPosRankSum=1.164;SOR=0.843	GT:AD:DP:GQ:PL	0/1:8,41:49:80:1006,0,80
3R	19243622	.	C	T	1296.77	.	AC=2;AF=1.00;AN=2;DP=48;ExcessHet=3.0103;FS=0.000;MLEAC=2;MLEAF=1.00;MQ=43.96;QD=27.59;SOR=1.022	GT:AD:DP:GQ:PL	1/1:0,47:47:99:1325,141,0
3R	19243661	.	A	G	1478.77	.	AC=2;AF=1.00;AN=2;DP=55;ExcessHet=3.0103;FS=0.000;MLEAC=2;MLEAF=1.00;MQ=43.86;QD=26.89;SOR=0.970	GT:AD:DP:GQ:PL	1/1:0,55:55:99:1507,165,0
3R	19243781	.	T	G	1353.77	.	AC=2;AF=1.00;AN=2;DP=53;ExcessHet=3.0103;FS=0.000;MLEAC=2;MLEAF=1.00;MQ=43.78;QD=25.54;SOR=0.981	GT:AD:DP:GQ:PL	1/1:0,53:53:99:1382,157,0
3R	19243799	.	T	G	1275.77	.	AC=2;AF=1.00;AN=2;BaseQRankSum=1.867;ClippingRankSum=0.000;DP=49;ExcessHet=3.0103;FS=3.478;MLEAC=2;MLEAF=1.00;MQ=43.64;MQRankSum=2.161;QD=26.04;ReadPosRankSum=1.747;SOR=0.626	GT:AD:DP:GQ:PL	1/1:1,48:49:99:1304,137,0
3R	19243814	.	T	C	1252.77	.	AC=2;AF=1.00;AN=2;DP=47;ExcessHet=3.0103;FS=0.000;MLEAC=2;MLEAF=1.00;MQ=43.54;QD=26.65;SOR=0.919	GT:AD:DP:GQ:PL	1/1:0,47:47:99:1281,141,0
3R	19243881	.	G	A	1305.77	.	AC=2;AF=1.00;AN=2;DP=48;ExcessHet=3.0103;FS=0.000;MLEAC=2;MLEAF=1.00;MQ=43.47;QD=27.20;SOR=1.298	GT:AD:DP:GQ:PL	1/1:0,48:48:99:1334,144,0
3R	19243900	.	T	TCTTAA	2212.73	.	AC=2;AF=1.00;AN=2;DP=45;ExcessHet=3.0103;FS=0.000;MLEAC=2;MLEAF=1.00;MQ=43.48;QD=30.07;SOR=1.559	GT:AD:DP:GQ:PL	1/1:0,45:45:99:2250,151,0
3R	19243902	.	ATG	A	2245.73	.	AC=2;AF=1.00;AN=2;DP=49;ExcessHet=3.0103;FS=0.000;MLEAC=2;MLEAF=1.00;MQ=43.52;QD=35.68;SOR=1.609	GT:AD:DP:GQ:PL	1/1:0,49:49:99:2283,156,0
3R	19243908	.	A	C	2151.77	.	AC=2;AF=1.00;AN=2;DP=48;ExcessHet=3.0103;FS=0.000;MLEAC=2;MLEAF=1.00;MQ=43.51;QD=28.35;SOR=1.067	GT:AD:DP:GQ:PL	1/1:0,48:48:99:2180,147,0
3R	19243919	.	T	C	66.77	.	AC=1;AF=0.500;AN=2;BaseQRankSum=-2.218;ClippingRankSum=0.000;DP=50;ExcessHet=3.0103;FS=4.190;MLEAC=1;MLEAF=0.500;MQ=43.57;MQRankSum=-2.766;QD=1.34;ReadPosRankSum=-0.195;SOR=1.845	GT:AD:DP:GQ:PL	0/1:44,6:50:95:95,0,1897
3R	19243926	.	A	C	63.77	.	AC=1;AF=0.500;AN=2;BaseQRankSum=-1.335;ClippingRankSum=0.000;DP=50;ExcessHet=3.0103;FS=1.966;MLEAC=1;MLEAF=0.500;MQ=43.57;MQRankSum=-3.244;QD=1.28;ReadPosRankSum=-0.213;SOR=1.488	GT:AD:DP:GQ:PL	0/1:45,5:50:92:92,0,1918
3R	19243934	.	G	A	39.77	.	AC=1;AF=0.500;AN=2;BaseQRankSum=2.290;ClippingRankSum=0.000;DP=50;ExcessHet=3.0103;FS=1.926;MLEAC=1;MLEAF=0.500;MQ=43.65;MQRankSum=-3.741;QD=0.80;ReadPosRankSum=-0.793;SOR=1.226	GT:AD:DP:GQ:PL	0/1:45,5:50:68:68,0,1915
3R	19243978	.	G	A	1429.77	.	AC=2;AF=1.00;AN=2;DP=52;ExcessHet=3.0103;FS=0.000;MLEAC=2;MLEAF=1.00;MQ=43.74;QD=28.03;SOR=1.314	GT:AD:DP:GQ:PL	1/1:0,51:51:99:1458,153,0
3R	19243997	.	T	C	1358.77	.	AC=2;AF=1.00;AN=2;DP=51;ExcessHet=3.0103;FS=0.000;MLEAC=2;MLEAF=1.00;MQ=43.77;QD=27.18;SOR=1.051	GT:AD:DP:GQ:PL	1/1:0,50:50:99:1387,150,0
3R	19244035	.	G	A	2075.77	.	AC=2;AF=1.00;AN=2;DP=48;ExcessHet=3.0103;FS=0.000;MLEAC=2;MLEAF=1.00;MQ=43.75;QD=31.23;SOR=0.866	GT:AD:DP:GQ:PL	1/1:0,48:48:99:2104,144,0
3R	19244038	.	G	A	139.77	.	AC=1;AF=0.500;AN=2;BaseQRankSum=0.194;ClippingRankSum=0.000;DP=49;ExcessHet=3.0103;FS=13.865;MLEAC=1;MLEAF=0.500;MQ=43.76;MQRankSum=-0.151;QD=2.85;ReadPosRankSum=-0.386;SOR=2.544	GT:AD:DP:GQ:PL	0/1:42,7:49:99:168,0,1687
3R	19244045	.	A	C	1697.77	.	AC=1;AF=0.500;AN=2;BaseQRankSum=0.064;ClippingRankSum=0.000;DP=47;ExcessHet=3.0103;FS=13.195;MLEAC=1;MLEAF=0.500;MQ=43.71;MQRankSum=-0.024;QD=25.04;ReadPosRankSum=0.628;SOR=0.620	GT:AD:DP:GQ:PL	0/1:7,40:47:99:1726,0,165
3R	19244051	.	G	T,A	1815.77	.	AC=1,1;AF=0.500,0.500;AN=2;DP=47;ExcessHet=3.0103;FS=0.000;MLEAC=1,1;MLEAF=0.500,0.500;MQ=43.67;QD=31.07;SOR=0.823	GT:AD:DP:GQ:PL	1/2:0,8,39:47:99:1844,1623,1599,239,0,201
3R	19244066	.	G	A	864.77	.	AC=1;AF=0.500;AN=2;BaseQRankSum=0.984;ClippingRankSum=0.000;DP=45;ExcessHet=3.0103;FS=6.149;MLEAC=1;MLEAF=0.500;MQ=43.65;MQRankSum=-0.403;QD=19.22;ReadPosRankSum=1.040;SOR=0.435	GT:AD:DP:GQ:PL	0/1:8,37:45:72:893,0,72
3R	19244108	.	G	A	1320.78	.	AC=1;AF=0.500;AN=2;BaseQRankSum=-0.328;ClippingRankSum=0.000;DP=37;ExcessHet=3.0103;FS=6.303;MLEAC=1;MLEAF=0.500;MQ=43.58;MQRankSum=-0.897;QD=32.23;ReadPosRankSum=0.160;SOR=0.061	GT:AD:DP:GQ:PL	0/1:3,34:37:24:1349,0,24
3R	19244114	.	T	C	1343.80	.	AC=1;AF=0.500;AN=2;BaseQRankSum=-2.004;ClippingRankSum=0.000;DP=37;ExcessHet=3.0103;FS=6.140;MLEAC=1;MLEAF=0.500;MQ=43.63;MQRankSum=-0.820;QD=30.93;ReadPosRankSum=0.391;SOR=0.075	GT:AD:DP:GQ:PL	0/1:3,34:37:21:1372,0,21
3R	19244231	.	G	A	586.77	.	AC=1;AF=0.500;AN=2;BaseQRankSum=0.873;ClippingRankSum=0.000;DP=38;ExcessHet=3.0103;FS=1.378;MLEAC=1;MLEAF=0.500;MQ=43.95;MQRankSum=-0.623;QD=15.44;ReadPosRankSum=-0.484;SOR=0.437	GT:AD:DP:GQ:PL	0/1:12,26:38:99:615,0,230
3R	19244291	.	A	G	786.77	.	AC=1;AF=0.500;AN=2;BaseQRankSum=1.975;ClippingRankSum=0.000;DP=45;ExcessHet=3.0103;FS=3.111;MLEAC=1;MLEAF=0.500;MQ=43.96;MQRankSum=-0.525;QD=17.88;ReadPosRankSum=-1.559;SOR=1.093	GT:AD:DP:GQ:PL	0/1:11,33:44:99:815,0,177
3R	19244306	.	G	A	663.77	.	AC=1;AF=0.500;AN=2;BaseQRankSum=-1.155;ClippingRankSum=0.000;DP=50;ExcessHet=3.0103;FS=2.551;MLEAC=1;MLEAF=0.500;MQ=43.96;MQRankSum=-0.708;QD=13.28;ReadPosRankSum=-0.394;SOR=0.382	GT:AD:DP:GQ:PL	0/1:18,32:50:99:692,0,348
3R	19244360	.	G	A	793.77	.	AC=1;AF=0.500;AN=2;BaseQRankSum=1.321;ClippingRankSum=0.000;DP=47;ExcessHet=3.0103;FS=2.969;MLEAC=1;MLEAF=0.500;MQ=44.00;MQRankSum=0.000;QD=16.89;ReadPosRankSum=-0.080;SOR=0.296	GT:AD:DP:GQ:PL	0/1:12,35:47:99:822,0,172
3R	19244459	.	T	C	1480.77	.	AC=1;AF=0.500;AN=2;BaseQRankSum=-1.599;ClippingRankSum=0.000;DP=49;ExcessHet=3.0103;FS=0.000;MLEAC=1;MLEAF=0.500;MQ=43.96;MQRankSum=-0.489;QD=30.22;ReadPosRankSum=-1.123;SOR=0.741	GT:AD:DP:GQ:PL	0/1:11,38:49:99:1509,0,479
3R	19244462	.	G	A	1450.77	.	AC=1;AF=0.500;AN=2;BaseQRankSum=1.639;ClippingRankSum=0.000;DP=51;ExcessHet=3.0103;FS=0.000;MLEAC=1;MLEAF=0.500;MQ=43.92;MQRankSum=-0.803;QD=28.45;ReadPosRankSum=-0.056;SOR=0.876	GT:AD:DP:GQ:PL	0/1:13,38:51:99:1479,0,518
3R	19244498	.	C	G	758.77	.	AC=1;AF=0.500;AN=2;BaseQRankSum=-1.865;ClippingRankSum=0.000;DP=52;ExcessHet=3.0103;FS=1.155;MLEAC=1;MLEAF=0.500;MQ=43.92;MQRankSum=-0.966;QD=14.59;ReadPosRankSum=-0.821;SOR=1.009	GT:AD:DP:GQ:PL	0/1:17,35:52:99:787,0,328
3R	19244603	.	T	C	381.77	.	AC=1;AF=0.500;AN=2;BaseQRankSum=-1.747;ClippingRankSum=0.000;DP=52;ExcessHet=3.0103;FS=0.000;MLEAC=1;MLEAF=0.500;MQ=43.25;MQRankSum=-0.909;QD=7.34;ReadPosRankSum=0.227;SOR=0.756	GT:AD:DP:GQ:PL	0/1:39,13:52:99:410,0,1562
3R	19244606	.	G	A	381.77	.	AC=1;AF=0.500;AN=2;BaseQRankSum=0.153;ClippingRankSum=0.000;DP=52;ExcessHet=3.0103;FS=0.000;MLEAC=1;MLEAF=0.500;MQ=43.25;MQRankSum=-0.909;QD=7.34;ReadPosRankSum=-0.225;SOR=0.756	GT:AD:DP:GQ:PL	0/1:39,13:52:99:410,0,1562
3R	19244640	.	T	A	1472.77	.	AC=1;AF=0.500;AN=2;BaseQRankSum=1.035;ClippingRankSum=0.000;DP=46;ExcessHet=3.0103;FS=14.409;MLEAC=1;MLEAF=0.500;MQ=43.91;MQRankSum=-0.563;QD=32.02;ReadPosRankSum=-0.505;SOR=0.025	GT:AD:DP:GQ:PL	0/1:7,39:46:49:1501,0,49
3R	19244645	.	G	A	1206.77	.	AC=1;AF=0.500;AN=2;BaseQRankSum=1.047;ClippingRankSum=0.000;DP=47;ExcessHet=3.0103;FS=4.651;MLEAC=1;MLEAF=0.500;MQ=43.92;MQRankSum=-0.995;QD=25.68;ReadPosRankSum=0.067;SOR=0.241	GT:AD:DP:GQ:PL	0/1:16,31:47:99:1235,0,571
3R	19244649	.	G	T	1184.77	.	AC=1;AF=0.500;AN=2;BaseQRankSum=-0.040;ClippingRankSum=0.000;DP=44;ExcessHet=3.0103;FS=7.090;MLEAC=1;MLEAF=0.500;MQ=43.91;MQRankSum=-0.943;QD=26.93;ReadPosRankSum=-0.492;SOR=0.169	GT:AD:DP:GQ:PL	0/1:14,30:44:99:1213,0,532
3R	19244660	.	A	C	661.77	.	AC=1;AF=0.500;AN=2;BaseQRankSum=-1.773;ClippingRankSum=0.000;DP=42;ExcessHet=3.0103;FS=8.014;MLEAC=1;MLEAF=0.500;MQ=43.95;MQRankSum=-0.580;QD=15.76;ReadPosRankSum=-1.073;SOR=0.116	GT:AD:DP:GQ:PL	0/1:12,30:42:99:690,0,293
3R	19244708	.	G	T	746.77	.	AC=1;AF=0.500;AN=2;BaseQRankSum=-0.435;ClippingRankSum=0.000;DP=45;ExcessHet=3.0103;FS=13.938;MLEAC=1;MLEAF=0.500;MQ=43.91;MQRankSum=0.791;QD=16.59;ReadPosRankSum=1.806;SOR=0.395	GT:AD:DP:GQ:PL	0/1:12,33:45:99:775,0,228
3R	19244723	.	C	T	1036.77	.	AC=1;AF=0.500;AN=2;BaseQRankSum=0.071;ClippingRankSum=0.000;DP=48;ExcessHet=3.0103;FS=12.289;MLEAC=1;MLEAF=0.500;MQ=43.92;MQRankSum=-0.439;QD=21.60;ReadPosRankSum=1.987;SOR=0.030	GT:AD:DP:GQ:PL	0/1:5,43:48:31:1065,0,31
3R	19244735	.	A	G	1061.82	.	AC=2;AF=1.00;AN=2;BaseQRankSum=-1.427;ClippingRankSum=0.000;DP=46;ExcessHet=3.0103;FS=6.084;MLEAC=2;MLEAF=1.00;MQ=43.96;MQRankSum=-0.176;QD=23.08;ReadPosRankSum=1.736;SOR=0.078	GT:AD:DP:GQ:PL	1/1:3,43:46:19:1090,19,0
3R	19244840	.	A	G	1358.77	.	AC=2;AF=1.00;AN=2;BaseQRankSum=-1.660;ClippingRankSum=0.000;DP=57;ExcessHet=3.0103;FS=0.000;MLEAC=2;MLEAF=1.00;MQ=43.90;MQRankSum=-0.449;QD=24.26;ReadPosRankSum=-1.004;SOR=0.770	GT:AD:DP:GQ:PL	1/1:4,52:56:53:1387,53,0
3R	19244858	.	G	A	111.77	.	AC=1;AF=0.500;AN=2;BaseQRankSum=4.007;ClippingRankSum=0.000;DP=50;ExcessHet=3.0103;FS=1.363;MLEAC=1;MLEAF=0.500;MQ=43.92;MQRankSum=0.760;QD=2.28;ReadPosRankSum=-0.831;SOR=1.022	GT:AD:DP:GQ:PL	0/1:39,10:49:99:140,0,921
3R	19244873	.	C	A	1129.77	.	AC=2;AF=1.00;AN=2;BaseQRankSum=-0.420;ClippingRankSum=0.000;DP=45;ExcessHet=3.0103;FS=2.169;MLEAC=2;MLEAF=1.00;MQ=43.91;MQRankSum=-0.327;QD=26.27;ReadPosRankSum=-0.978;SOR=0.503	GT:AD:DP:GQ:PL	1/1:3,40:43:45:1158,45,0
3R	19244888	.	G	A	72.77	.	AC=1;AF=0.500;AN=2;BaseQRankSum=2.148;ClippingRankSum=0.000;DP=46;ExcessHet=3.0103;FS=3.381;MLEAC=1;MLEAF=0.500;MQ=43.91;MQRankSum=0.707;QD=1.62;ReadPosRankSum=-1.708;SOR=1.093	GT:AD:DP:GQ:PL	0/1:37,8:45:99:101,0,934
3R	19244924	.	T	C	644.77	.	AC=1;AF=0.500;AN=2;BaseQRankSum=-2.882;ClippingRankSum=0.000;DP=40;ExcessHet=3.0103;FS=0.000;MLEAC=1;MLEAF=0.500;MQ=43.90;MQRankSum=0.762;QD=16.12;ReadPosRankSum=1.182;SOR=0.608	GT:AD:DP:GQ:PL	0/1:11,29:40:99:673,0,196
3R	19244996	.	G	A	1010.77	.	AC=1;AF=0.500;AN=2;BaseQRankSum=1.436;ClippingRankSum=0.000;DP=43;ExcessHet=3.0103;FS=6.868;MLEAC=1;MLEAF=0.500;MQ=43.78;MQRankSum=0.379;QD=23.51;ReadPosRankSum=-1.018;SOR=0.568	GT:AD:DP:GQ:PL	0/1:16,27:43:99:1039,0,581
3R	19245002	.	T	C,A	1381.77	.	AC=1,1;AF=0.500,0.500;AN=2;BaseQRankSum=-1.243;ClippingRankSum=0.000;DP=42;ExcessHet=3.0103;FS=9.640;MLEAC=1,1;MLEAF=0.500,0.500;MQ=43.78;MQRankSum=-0.406;QD=32.90;ReadPosRankSum=0.043;SOR=0.232	GT:AD:DP:GQ:PL	1/2:4,26,12:42:99:1410,334,411,930,0,1209
3R	19245006	.	A	T	373.77	.	AC=1;AF=0.500;AN=2;BaseQRankSum=0.768;ClippingRankSum=0.000;DP=45;ExcessHet=3.0103;FS=2.893;MLEAC=1;MLEAF=0.500;MQ=43.79;MQRankSum=-0.683;QD=8.31;ReadPosRankSum=1.014;SOR=0.911	GT:AD:DP:GQ:PL	0/1:33,12:45:99:402,0,1390
3R	19245008	.	TA	T	232.73	.	AC=1;AF=0.500;AN=2;BaseQRankSum=1.256;ClippingRankSum=0.000;DP=45;ExcessHet=3.0103;FS=1.413;MLEAC=1;MLEAF=0.500;MQ=43.79;MQRankSum=-0.993;QD=5.17;ReadPosRankSum=1.164;SOR=0.811	GT:AD:DP:GQ:PL	0/1:36,9:45:99:270,0,1485
3R	19245013	.	A	AG	235.73	.	AC=1;AF=0.500;AN=2;BaseQRankSum=0.142;ClippingRankSum=0.000;DP=44;ExcessHet=3.0103;FS=1.451;MLEAC=1;MLEAF=0.500;MQ=43.79;MQRankSum=-0.967;QD=5.36;ReadPosRankSum=0.742;SOR=0.771	GT:AD:DP:GQ:PL	0/1:35,9:44:99:273,0,1443
3R	19245014	.	A	G	244.77	.	AC=1;AF=0.500;AN=2;BaseQRankSum=-2.063;ClippingRankSum=0.000;DP=44;ExcessHet=3.0103;FS=1.451;MLEAC=1;MLEAF=0.500;MQ=43.79;MQRankSum=-0.967;QD=5.56;ReadPosRankSum=0.757;SOR=0.771	GT:AD:DP:GQ:PL	0/1:35,9:44:99:273,0,1443
3R	19245248	.	G	GCTTAAGGTAT	2785.73	.	AC=1;AF=0.500;AN=2;BaseQRankSum=-1.260;ClippingRankSum=0.000;DP=71;ExcessHet=3.0103;FS=6.029;MLEAC=1;MLEAF=0.500;MQ=43.75;MQRankSum=-1.475;QD=31.23;ReadPosRankSum=1.692;SOR=1.213	GT:AD:DP:GQ:PL	0/1:8,63:71:99:2823,0,203
3R	19245264	.	G	A	2437.77	.	AC=1;AF=0.500;AN=2;BaseQRankSum=2.398;ClippingRankSum=0.000;DP=66;ExcessHet=3.0103;FS=0.000;MLEAC=1;MLEAF=0.500;MQ=43.60;MQRankSum=-1.294;QD=27.44;ReadPosRankSum=0.255;SOR=0.631	GT:AD:DP:GQ:PL	0/1:5,61:66:95:2466,0,95
3R	19245437	.	C	T	1359.77	.	AC=1;AF=0.500;AN=2;BaseQRankSum=-1.888;ClippingRankSum=0.000;DP=65;ExcessHet=3.0103;FS=3.231;MLEAC=1;MLEAF=0.500;MQ=43.61;MQRankSum=-1.484;QD=20.92;ReadPosRankSum=-0.370;SOR=0.513	GT:AD:DP:GQ:PL	0/1:8,57:65:30:1388,0,30
3R	19245483	.	G	A	2493.77	.	AC=1;AF=0.500;AN=2;BaseQRankSum=1.101;ClippingRankSum=0.000;DP=67;ExcessHet=3.0103;FS=6.714;MLEAC=1;MLEAF=0.500;MQ=43.62;MQRankSum=-1.234;QD=26.41;ReadPosRankSum=0.999;SOR=0.126	GT:AD:DP:GQ:PL	0/1:6,61:67:93:2522,0,93
3R	19245487	.	T	G	2437.77	.	AC=1;AF=0.500;AN=2;BaseQRankSum=-0.893;ClippingRankSum=0.000;DP=65;ExcessHet=3.0103;FS=6.707;MLEAC=1;MLEAF=0.500;MQ=43.61;MQRankSum=-1.259;QD=32.99;ReadPosRankSum=0.997;SOR=0.127	GT:AD:DP:GQ:PL	0/1:6,59:65:99:2466,0,99
3R	19245491	.	A	G	2467.77	.	AC=1;AF=0.500;AN=2;BaseQRankSum=0.035;ClippingRankSum=0.000;DP=66;ExcessHet=3.0103;FS=6.609;MLEAC=1;MLEAF=0.500;MQ=43.61;MQRankSum=-1.246;QD=25.78;ReadPosRankSum=0.870;SOR=0.134	GT:AD:DP:GQ:PL	0/1:6,60:66:98:2496,0,98
3R	19245498	.	A	AT	2184.73	.	AC=1;AF=0.500;AN=2;BaseQRankSum=2.332;ClippingRankSum=0.000;DP=68;ExcessHet=3.0103;FS=5.900;MLEAC=1;MLEAF=0.500;MQ=43.62;MQRankSum=-2.106;QD=32.13;ReadPosRankSum=0.429;SOR=0.317	GT:AD:DP:GQ:PL	0/1:15,53:68:99:2222,0,494
3R	19245499	.	G	GCTATC	2184.73	.	AC=1;AF=0.500;AN=2;BaseQRankSum=3.821;ClippingRankSum=0.000;DP=68;ExcessHet=3.0103;FS=5.900;MLEAC=1;MLEAF=0.500;MQ=43.62;MQRankSum=-2.106;QD=32.13;ReadPosRankSum=0.466;SOR=0.317	GT:AD:DP:GQ:PL	0/1:15,53:68:99:2222,0,494
3R	19245543	.	G	A	1491.77	.	AC=1;AF=0.500;AN=2;BaseQRankSum=2.011;ClippingRankSum=0.000;DP=70;ExcessHet=3.0103;FS=11.223;MLEAC=1;MLEAF=0.500;MQ=43.80;MQRankSum=-1.047;QD=21.31;ReadPosRankSum=0.272;SOR=0.074	GT:AD:DP:GQ:PL	0/1:9,61:70:43:1520,0,43
3R	19245899	.	C	T	72.77	.	AC=1;AF=0.500;AN=2;BaseQRankSum=0.457;ClippingRankSum=0.000;DP=54;ExcessHet=3.0103;FS=3.158;MLEAC=1;MLEAF=0.500;MQ=43.96;MQRankSum=-2.050;QD=1.35;ReadPosRankSum=-0.240;SOR=1.473	GT:AD:DP:GQ:PL	0/1:44,10:54:99:101,0,1025
3R	19245963	.	T	A	50.77	.	AC=1;AF=0.500;AN=2;BaseQRankSum=0.186;ClippingRankSum=0.000;DP=49;ExcessHet=3.0103;FS=1.455;MLEAC=1;MLEAF=0.500;MQ=43.96;MQRankSum=0.497;QD=1.04;ReadPosRankSum=1.276;SOR=0.994	GT:AD:DP:GQ:PL	0/1:41,8:49:79:79,0,976
3R	19245976	.	T	A	216.77	.	AC=1;AF=0.500;AN=2;BaseQRankSum=0.882;ClippingRankSum=0.000;DP=52;ExcessHet=3.0103;FS=3.191;MLEAC=1;MLEAF=0.500;MQ=43.96;MQRankSum=0.508;QD=4.17;ReadPosRankSum=1.335;SOR=1.336	GT:AD:DP:GQ:PL	0/1:43,9:52:99:245,0,1986
3R	19245978	.	T	A	216.77	.	AC=1;AF=0.500;AN=2;BaseQRankSum=0.988;ClippingRankSum=0.000;DP=53;ExcessHet=3.0103;FS=3.121;MLEAC=1;MLEAF=0.500;MQ=43.96;MQRankSum=0.503;QD=4.09;ReadPosRankSum=1.101;SOR=1.274	GT:AD:DP:GQ:PL	0/1:44,9:53:99:245,0,1986
3R	19246097	.	T	C	106.77	.	AC=1;AF=0.500;AN=2;BaseQRankSum=0.525;ClippingRankSum=0.000;DP=51;ExcessHet=3.0103;FS=3.023;MLEAC=1;MLEAF=0.500;MQ=43.96;MQRankSum=-1.975;QD=2.09;ReadPosRankSum=0.292;SOR=0.999	GT:AD:DP:GQ:PL	0/1:41,10:51:99:135,0,993
3R	19246193	.	C	T	87.77	.	AC=1;AF=0.500;AN=2;BaseQRankSum=-2.476;ClippingRankSum=0.000;DP=50;ExcessHet=3.0103;FS=11.504;MLEAC=1;MLEAF=0.500;MQ=43.96;MQRankSum=0.431;QD=1.76;ReadPosRankSum=1.603;SOR=3.401	GT:AD:DP:GQ:PL	0/1:44,6:50:99:116,0,1861
3R	19246194	.	T	A	87.77	.	AC=1;AF=0.500;AN=2;BaseQRankSum=-0.380;ClippingRankSum=0.000;DP=50;ExcessHet=3.0103;FS=11.504;MLEAC=1;MLEAF=0.500;MQ=43.96;MQRankSum=0.431;QD=1.76;ReadPosRankSum=1.676;SOR=3.401	GT:AD:DP:GQ:PL	0/1:44,6:50:99:116,0,1861
3R	19246197	.	C	A	84.77	.	AC=1;AF=0.500;AN=2;BaseQRankSum=0.047;ClippingRankSum=0.000;DP=52;ExcessHet=3.0103;FS=11.501;MLEAC=1;MLEAF=0.500;MQ=43.96;MQRankSum=0.421;QD=1.63;ReadPosRankSum=1.839;SOR=3.422	GT:AD:DP:GQ:PL	0/1:46,6:52:99:113,0,1891
3R	19246226	.	T	G	38.77	.	AC=1;AF=0.500;AN=2;BaseQRankSum=-0.915;ClippingRankSum=0.000;DP=61;ExcessHet=3.0103;FS=1.306;MLEAC=1;MLEAF=0.500;MQ=43.97;MQRankSum=-2.089;QD=0.64;ReadPosRankSum=-0.536;SOR=1.058	GT:AD:DP:GQ:PL	0/1:50,11:61:67:67,0,1159
3R	19246252	.	G	A	211.77	.	AC=1;AF=0.500;AN=2;BaseQRankSum=3.327;ClippingRankSum=0.000;DP=61;ExcessHet=3.0103;FS=1.358;MLEAC=1;MLEAF=0.500;MQ=43.97;MQRankSum=-2.214;QD=3.47;ReadPosRankSum=-1.140;SOR=1.060	GT:AD:DP:GQ:PL	0/1:51,10:61:99:240,0,1987
3R	19246260	.	T	A	165.77	.	AC=1;AF=0.500;AN=2;BaseQRankSum=-1.361;ClippingRankSum=0.000;DP=54;ExcessHet=3.0103;FS=0.000;MLEAC=1;MLEAF=0.500;MQ=43.96;MQRankSum=-2.346;QD=3.07;ReadPosRankSum=-0.548;SOR=0.540	GT:AD:DP:GQ:PL	0/1:46,8:54:99:194,0,1895
3R	19246338	.	G	A	61.77	.	AC=1;AF=0.500;AN=2;BaseQRankSum=-0.550;ClippingRankSum=0.000;DP=52;ExcessHet=3.0103;FS=3.429;MLEAC=1;MLEAF=0.500;MQ=43.96;MQRankSum=-2.135;QD=1.19;ReadPosRankSum=-0.968;SOR=1.568	GT:AD:DP:GQ:PL	0/1:43,9:52:90:90,0,1023
3R	19246350	.	TAA	T	1719.73	.	AC=1;AF=0.500;AN=2;BaseQRankSum=2.095;ClippingRankSum=0.000;DP=46;ExcessHet=3.0103;FS=1.672;MLEAC=1;MLEAF=0.500;MQ=44.00;MQRankSum=0.000;QD=29.65;ReadPosRankSum=-0.428;SOR=1.218	GT:AD:DP:GQ:PL	0/1:7,39:46:99:1757,0,165
3R	19246353	.	G	GGGTAC	1719.73	.	AC=1;AF=0.500;AN=2;BaseQRankSum=2.277;ClippingRankSum=0.000;DP=48;ExcessHet=3.0103;FS=1.636;MLEAC=1;MLEAF=0.500;MQ=44.00;MQRankSum=0.000;QD=28.89;ReadPosRankSum=-0.453;SOR=1.172	GT:AD:DP:GQ:PL	0/1:7,41:48:99:1757,0,165
3R	19246520	.	T	C	1140.82	.	AC=2;AF=1.00;AN=2;BaseQRankSum=-0.701;ClippingRankSum=0.000;DP=53;ExcessHet=3.0103;FS=7.540;MLEAC=2;MLEAF=1.00;MQ=43.93;MQRankSum=-0.415;QD=21.52;ReadPosRankSum=-0.245;SOR=0.577	GT:AD:DP:GQ:PL	1/1:5,48:53:19:1169,19,0
3R	19246614	.	A	T	1048.77	.	AC=1;AF=0.500;AN=2;BaseQRankSum=-0.895;ClippingRankSum=0.000;DP=58;ExcessHet=3.0103;FS=1.209;MLEAC=1;MLEAF=0.500;MQ=44.00;MQRankSum=0.000;QD=18.08;ReadPosRankSum=-0.308;SOR=0.721	GT:AD:DP:GQ:PL	0/1:13,45:58:99:1077,0,178
3R	19246625	.	C	A	976.77	.	AC=1;AF=0.500;AN=2;BaseQRankSum=1.522;ClippingRankSum=0.000;DP=55;ExcessHet=3.0103;FS=2.698;MLEAC=1;MLEAF=0.500;MQ=44.00;MQRankSum=0.000;QD=17.76;ReadPosRankSum=0.842;SOR=0.915	GT:AD:DP:GQ:PL	0/1:13,42:55:99:1005,0,170
3R	19246653	.	ATATATC	A	1950.73	.	AC=1;AF=0.500;AN=2;BaseQRankSum=0.127;ClippingRankSum=0.000;DP=56;ExcessHet=3.0103;FS=1.880;MLEAC=1;MLEAF=0.500;MQ=44.00;MQRankSum=0.000;QD=34.39;ReadPosRankSum=-0.274;SOR=0.780	GT:AD:DP:GQ:PL	0/1:5,48:53:99:1988,0,175
3R	19246683	.	G	A	60.77	.	AC=1;AF=0.500;AN=2;BaseQRankSum=0.916;ClippingRankSum=0.000;DP=54;ExcessHet=3.0103;FS=7.687;MLEAC=1;MLEAF=0.500;MQ=44.00;MQRankSum=0.000;QD=1.13;ReadPosRankSum=0.482;SOR=1.921	GT:AD:DP:GQ:PL	0/1:49,5:54:89:89,0,2051
3R	19246689	.	A	C	60.77	.	AC=1;AF=0.500;AN=2;BaseQRankSum=-0.058;ClippingRankSum=0.000;DP=54;ExcessHet=3.0103;FS=3.993;MLEAC=1;MLEAF=0.500;MQ=44.00;MQRankSum=0.000;QD=1.13;ReadPosRankSum=0.029;SOR=1.222	GT:AD:DP:GQ:PL	0/1:48,6:54:89:89,0,2051
3R	19247028	.	C	G	146.77	.	AC=1;AF=0.500;AN=2;BaseQRankSum=-1.204;ClippingRankSum=0.000;DP=53;ExcessHet=3.0103;FS=1.524;MLEAC=1;MLEAF=0.500;MQ=43.89;MQRankSum=-4.158;QD=2.77;ReadPosRankSum=-1.758;SOR=1.153	GT:AD:DP:GQ:PL	0/1:45,8:53:99:175,0,3471
3R	19247042	.	A	ACACCATAACTTAGAGGAC	228.73	.	AC=1;AF=0.500;AN=2;BaseQRankSum=1.437;ClippingRankSum=0.000;DP=53;ExcessHet=3.0103;FS=0.000;MLEAC=1;MLEAF=0.500;MQ=43.89;MQRankSum=-4.158;QD=4.32;ReadPosRankSum=-1.591;SOR=0.651	GT:AD:DP:GQ:PL	0/1:45,8:53:99:266,0,3581
3R	19247082	.	C	T	160.77	.	AC=1;AF=0.500;AN=2;BaseQRankSum=0.855;ClippingRankSum=0.000;DP=56;ExcessHet=3.0103;FS=0.000;MLEAC=1;MLEAF=0.500;MQ=43.90;MQRankSum=-4.292;QD=2.87;ReadPosRankSum=0.890;SOR=0.546	GT:AD:DP:GQ:PL	0/1:48,8:56:99:189,0,2257
3R	19247091	.	C	A	159.77	.	AC=1;AF=0.500;AN=2;BaseQRankSum=-0.813;ClippingRankSum=0.000;DP=57;ExcessHet=3.0103;FS=1.428;MLEAC=1;MLEAF=0.500;MQ=43.90;MQRankSum=-4.336;QD=2.80;ReadPosRankSum=1.011;SOR=0.455	GT:AD:DP:GQ:PL	0/1:49,8:57:99:188,0,2265
3R	19247239	.	T	A	761.77	.	AC=1;AF=0.500;AN=2;BaseQRankSum=-0.427;ClippingRankSum=0.000;DP=48;ExcessHet=3.0103;FS=9.324;MLEAC=1;MLEAF=0.500;MQ=43.88;MQRankSum=2.652;QD=15.87;ReadPosRankSum=-0.937;SOR=0.125	GT:AD:DP:GQ:PL	0/1:15,33:48:99:790,0,467
3R	19247247	.	G	A	131.77	.	AC=1;AF=0.500;AN=2;BaseQRankSum=0.505;ClippingRankSum=0.000;DP=52;ExcessHet=3.0103;FS=4.971;MLEAC=1;MLEAF=0.500;MQ=43.85;MQRankSum=-3.740;QD=2.53;ReadPosRankSum=-0.639;SOR=1.661	GT:AD:DP:GQ:PL	0/1:40,12:52:99:160,0,1520
3R	19247259	.	T	C	823.77	.	AC=1;AF=0.500;AN=2;BaseQRankSum=-1.696;ClippingRankSum=0.000;DP=51;ExcessHet=3.0103;FS=4.518;MLEAC=1;MLEAF=0.500;MQ=43.85;MQRankSum=3.333;QD=16.48;ReadPosRankSum=-0.476;SOR=0.274	GT:AD:DP:GQ:PL	0/1:14,36:50:99:852,0,230
3R	19247323	.	G	T	1040.77	.	AC=2;AF=1.00;AN=2;BaseQRankSum=0.081;ClippingRankSum=0.000;DP=43;ExcessHet=3.0103;FS=11.050;MLEAC=2;MLEAF=1.00;MQ=43.95;MQRankSum=-0.183;QD=24.20;ReadPosRankSum=1.050;SOR=0.800	GT:AD:DP:GQ:PL	1/1:3,40:43:44:1069,44,0
3R	19247374	.	C	T	992.77	.	AC=2;AF=1.00;AN=2;BaseQRankSum=0.256;ClippingRankSum=0.000;DP=42;ExcessHet=3.0103;FS=10.030;MLEAC=2;MLEAF=1.00;MQ=43.91;MQRankSum=-0.331;QD=23.64;ReadPosRankSum=-1.271;SOR=0.528	GT:AD:DP:GQ:PL	1/1:3,39:42:42:1021,42,0
3R	19247434	.	T	A	43.77	.	AC=1;AF=0.500;AN=2;BaseQRankSum=-1.562;ClippingRankSum=0.000;DP=34;ExcessHet=3.0103;FS=0.000;MLEAC=1;MLEAF=0.500;MQ=44.00;MQRankSum=0.000;QD=1.29;ReadPosRankSum=1.441;SOR=0.576	GT:AD:DP:GQ:PL	0/1:30,4:34:72:72,0,1318
3R	19247437	.	C	A	43.77	.	AC=1;AF=0.500;AN=2;BaseQRankSum=-2.210;ClippingRankSum=0.000;DP=36;ExcessHet=3.0103;FS=0.000;MLEAC=1;MLEAF=0.500;MQ=44.00;MQRankSum=0.000;QD=1.22;ReadPosRankSum=1.367;SOR=0.582	GT:AD:DP:GQ:PL	0/1:32,4:36:72:72,0,1318
3R	19247611	.	C	T	257.77	.	AC=1;AF=0.500;AN=2;BaseQRankSum=1.352;ClippingRankSum=0.000;DP=49;ExcessHet=3.0103;FS=1.363;MLEAC=1;MLEAF=0.500;MQ=43.92;MQRankSum=-2.786;QD=5.26;ReadPosRankSum=0.773;SOR=1.022	GT:AD:DP:GQ:PL	0/1:39,10:49:99:286,0,1891
3R	19247614	.	T	A	257.77	.	AC=1;AF=0.500;AN=2;BaseQRankSum=-1.860;ClippingRankSum=0.000;DP=48;ExcessHet=3.0103;FS=1.336;MLEAC=1;MLEAF=0.500;MQ=43.92;MQRankSum=-2.750;QD=5.37;ReadPosRankSum=0.630;SOR=0.957	GT:AD:DP:GQ:PL	0/1:38,10:48:99:286,0,1891
3R	19247625	.	A	G	53.77	.	AC=1;AF=0.500;AN=2;BaseQRankSum=-0.770;ClippingRankSum=0.000;DP=47;ExcessHet=3.0103;FS=3.456;MLEAC=1;MLEAF=0.500;MQ=43.92;MQRankSum=-2.122;QD=1.17;ReadPosRankSum=1.501;SOR=1.071	GT:AD:DP:GQ:PL	0/1:38,8:46:82:82,0,900
3R	19248152	.	T	C	73.77	.	AC=1;AF=0.500;AN=2;BaseQRankSum=0.121;ClippingRankSum=0.000;DP=55;ExcessHet=3.0103;FS=0.000;MLEAC=1;MLEAF=0.500;MQ=43.96;MQRankSum=-2.025;QD=1.39;ReadPosRankSum=0.671;SOR=0.716	GT:AD:DP:GQ:PL	0/1:43,10:53:99:102,0,1017
3R	19248204	.	T	C	30.77	.	AC=1;AF=0.500;AN=2;BaseQRankSum=-1.214;ClippingRankSum=0.000;DP=53;ExcessHet=3.0103;FS=1.501;MLEAC=1;MLEAF=0.500;MQ=43.96;MQRankSum=-2.319;QD=0.58;ReadPosRankSum=-0.747;SOR=1.121	GT:AD:DP:GQ:PL	0/1:45,8:53:59:59,0,1088
3R	19248232	.	ACAGCCTTATAAG	A	96.73	.	AC=1;AF=0.500;AN=2;BaseQRankSum=0.600;ClippingRankSum=0.000;DP=60;ExcessHet=3.0103;FS=0.000;MLEAC=1;MLEAF=0.500;MQ=43.97;MQRankSum=-2.700;QD=1.61;ReadPosRankSum=-2.988;SOR=0.814	GT:AD:DP:GQ:PL	0/1:53,7:60:99:134,0,2796
3R	19248309	.	A	G	120.77	.	AC=1;AF=0.500;AN=2;BaseQRankSum=-2.433;ClippingRankSum=0.000;DP=54;ExcessHet=3.0103;FS=0.000;MLEAC=1;MLEAF=0.500;MQ=43.96;MQRankSum=-2.770;QD=2.24;ReadPosRankSum=1.189;SOR=0.546	GT:AD:DP:GQ:PL	0/1:48,6:54:99:149,0,1916
3R	19248316	.	A	T	174.77	.	AC=1;AF=0.500;AN=2;BaseQRankSum=-0.085;ClippingRankSum=0.000;DP=50;ExcessHet=3.0103;FS=1.438;MLEAC=1;MLEAF=0.500;MQ=43.92;MQRankSum=-3.235;QD=3.50;ReadPosRankSum=-0.437;SOR=0.456	GT:AD:DP:GQ:PL	0/1:42,8:50:99:203,0,1790
3R	19248324	.	T	C	187.77	.	AC=1;AF=0.500;AN=2;BaseQRankSum=-1.622;ClippingRankSum=0.000;DP=47;ExcessHet=3.0103;FS=0.000;MLEAC=1;MLEAF=0.500;MQ=43.92;MQRankSum=-3.117;QD=4.00;ReadPosRankSum=-0.666;SOR=0.646	GT:AD:DP:GQ:PL	0/1:39,8:47:99:216,0,1656
3R	19248330	.	GT	G	196.73	.	AC=1;AF=0.500;AN=2;BaseQRankSum=-0.656;ClippingRankSum=0.000;DP=50;ExcessHet=3.0103;FS=0.000;MLEAC=1;MLEAF=0.500;MQ=43.92;MQRankSum=-3.013;QD=3.93;ReadPosRankSum=-0.707;SOR=0.838	GT:AD:DP:GQ:PL	0/1:41,9:50:99:234,0,1656
3R	19248404	.	CA	C	225.73	.	AC=1;AF=0.500;AN=2;BaseQRankSum=-2.009;ClippingRankSum=0.000;DP=58;ExcessHet=3.0103;FS=4.497;MLEAC=1;MLEAF=0.500;MQ=43.93;MQRankSum=-2.443;QD=4.03;ReadPosRankSum=-0.909;SOR=1.245	GT:AD:DP:GQ:PL	0/1:42,14:56:99:263,0,1045
3R	19248451	.	T	TC	200.73	.	AC=1;AF=0.500;AN=2;BaseQRankSum=-0.534;ClippingRankSum=0.000;DP=57;ExcessHet=3.0103;FS=6.274;MLEAC=1;MLEAF=0.500;MQ=43.97;MQRankSum=-1.633;QD=3.52;ReadPosRankSum=0.653;SOR=0.924	GT:AD:DP:GQ:PL	0/1:42,15:57:99:238,0,1007
3R	19248664	.	T	C	394.77	.	AC=1;AF=0.500;AN=2;BaseQRankSum=-3.227;ClippingRankSum=0.000;DP=55;ExcessHet=3.0103;FS=0.000;MLEAC=1;MLEAF=0.500;MQ=43.96;MQRankSum=0.599;QD=7.18;ReadPosRankSum=0.575;SOR=0.737	GT:AD:DP:GQ:PL	0/1:42,13:55:99:423,0,2730
3R	19248665	.	C	CGT	385.73	.	AC=1;AF=0.500;AN=2;BaseQRankSum=1.902;ClippingRankSum=0.000;DP=55;ExcessHet=3.0103;FS=0.000;MLEAC=1;MLEAF=0.500;MQ=43.96;MQRankSum=0.599;QD=7.01;ReadPosRankSum=0.565;SOR=0.737	GT:AD:DP:GQ:PL	0/1:42,13:55:99:423,0,2730
3R	19248983	.	G	T	41.77	.	AC=1;AF=0.500;AN=2;BaseQRankSum=2.678;ClippingRankSum=0.000;DP=51;ExcessHet=3.0103;FS=3.519;MLEAC=1;MLEAF=0.500;MQ=43.96;MQRankSum=0.485;QD=0.82;ReadPosRankSum=0.468;SOR=1.501	GT:AD:DP:GQ:PL	0/1:43,8:51:70:70,0,980
3R	19248998	.	T	C	1717.77	.	AC=1;AF=0.500;AN=2;BaseQRankSum=-3.057;ClippingRankSum=0.000;DP=52;ExcessHet=3.0103;FS=0.000;MLEAC=1;MLEAF=0.500;MQ=43.96;MQRankSum=-0.471;QD=33.03;ReadPosRankSum=0.488;SOR=0.649	GT:AD:DP:GQ:PL	0/1:11,41:52:99:1746,0,332
3R	19249006	.	A	G	1740.77	.	AC=1;AF=0.500;AN=2;BaseQRankSum=-1.366;ClippingRankSum=0.000;DP=55;ExcessHet=3.0103;FS=0.000;MLEAC=1;MLEAF=0.500;MQ=43.96;MQRankSum=-0.484;QD=31.65;ReadPosRankSum=0.420;SOR=0.700	GT:AD:DP:GQ:PL	0/1:12,43:55:99:1769,0,374
3R	19249012	.	A	T	1779.77	.	AC=1;AF=0.500;AN=2;BaseQRankSum=-0.789;ClippingRankSum=0.000;DP=55;ExcessHet=3.0103;FS=0.000;MLEAC=1;MLEAF=0.500;MQ=43.96;MQRankSum=-0.484;QD=32.36;ReadPosRankSum=0.166;SOR=0.700	GT:AD:DP:GQ:PL	0/1:12,43:55:99:1808,0,413
3R	19249019	.	G	A	1785.77	.	AC=1;AF=0.500;AN=2;BaseQRankSum=2.530;ClippingRankSum=0.000;DP=55;ExcessHet=3.0103;FS=0.000;MLEAC=1;MLEAF=0.500;MQ=44.00;MQRankSum=0.000;QD=32.47;ReadPosRankSum=-0.360;SOR=0.612	GT:AD:DP:GQ:PL	0/1:11,44:55:99:1814,0,329
3R	19249025	.	G	A	1863.77	.	AC=1;AF=0.500;AN=2;BaseQRankSum=0.685;ClippingRankSum=0.000;DP=56;ExcessHet=3.0103;FS=1.376;MLEAC=1;MLEAF=0.500;MQ=44.00;MQRankSum=0.000;QD=33.28;ReadPosRankSum=-0.631;SOR=0.414	GT:AD:DP:GQ:PL	0/1:11,45:56:99:1892,0,407
3R	19249030	.	C	A	1888.77	.	AC=1;AF=0.500;AN=2;BaseQRankSum=0.995;ClippingRankSum=0.000;DP=59;ExcessHet=3.0103;FS=2.674;MLEAC=1;MLEAF=0.500;MQ=44.00;MQRankSum=0.000;QD=32.01;ReadPosRankSum=-0.082;SOR=0.399	GT:AD:DP:GQ:PL	0/1:13,46:59:99:1917,0,404
3R	19249031	.	A	C	1888.77	.	AC=1;AF=0.500;AN=2;BaseQRankSum=-1.156;ClippingRankSum=0.000;DP=59;ExcessHet=3.0103;FS=2.674;MLEAC=1;MLEAF=0.500;MQ=44.00;MQRankSum=0.000;QD=32.01;ReadPosRankSum=-0.201;SOR=0.399	GT:AD:DP:GQ:PL	0/1:13,46:59:99:1917,0,404
3R	19249038	.	A	G	1855.77	.	AC=1;AF=0.500;AN=2;BaseQRankSum=-1.046;ClippingRankSum=0.000;DP=60;ExcessHet=3.0103;FS=6.788;MLEAC=1;MLEAF=0.500;MQ=44.00;MQRankSum=0.000;QD=30.93;ReadPosRankSum=-0.278;SOR=0.182	GT:AD:DP:GQ:PL	0/1:13,47:60:99:1884,0,389
3R	19249049	.	C	A	66.77	.	AC=1;AF=0.500;AN=2;BaseQRankSum=2.018;ClippingRankSum=0.000;DP=60;ExcessHet=3.0103;FS=3.115;MLEAC=1;MLEAF=0.500;MQ=44.00;MQRankSum=0.000;QD=1.11;ReadPosRankSum=0.219;SOR=1.488	GT:AD:DP:GQ:PL	0/1:50,10:60:95:95,0,1207
3R	19249065	.	C	T	198.77	.	AC=1;AF=0.500;AN=2;BaseQRankSum=0.194;ClippingRankSum=0.000;DP=54;ExcessHet=3.0103;FS=1.455;MLEAC=1;MLEAF=0.500;MQ=44.00;MQRankSum=0.000;QD=3.68;ReadPosRankSum=0.024;SOR=1.215	GT:AD:DP:GQ:PL	0/1:45,9:54:99:227,0,1855
3R	19249066	.	G	A	2033.85	.	AC=1;AF=0.500;AN=2;BaseQRankSum=-0.072;ClippingRankSum=0.000;DP=53;ExcessHet=3.0103;FS=2.047;MLEAC=1;MLEAF=0.500;MQ=44.00;MQRankSum=0.000;QD=35.95;ReadPosRankSum=0.071;SOR=0.315	GT:AD:DP:GQ:PL	0/1:4,49:53:17:2062,0,17
3R	19249067	.	G	A	1643.77	.	AC=1;AF=0.500;AN=2;BaseQRankSum=1.818;ClippingRankSum=0.000;DP=53;ExcessHet=3.0103;FS=7.137;MLEAC=1;MLEAF=0.500;MQ=44.00;MQRankSum=0.000;QD=31.01;ReadPosRankSum=-0.607;SOR=0.162	GT:AD:DP:GQ:PL	0/1:12,41:53:99:1672,0,407
3R	19249086	.	T	C	1172.77	.	AC=2;AF=1.00;AN=2;BaseQRankSum=1.875;ClippingRankSum=0.000;DP=54;ExcessHet=3.0103;FS=4.460;MLEAC=2;MLEAF=1.00;MQ=43.96;MQRankSum=3.194;QD=21.72;ReadPosRankSum=0.869;SOR=0.160	GT:AD:DP:GQ:PL	1/1:5,49:54:30:1201,30,0
3R	19249233	.	T	C	243.77	.	AC=1;AF=0.500;AN=2;BaseQRankSum=0.615;ClippingRankSum=0.000;DP=39;ExcessHet=3.0103;FS=1.494;MLEAC=1;MLEAF=0.500;MQ=44.00;MQRankSum=0.000;QD=6.41;ReadPosRankSum=-1.796;SOR=0.751	GT:AD:DP:GQ:PL	0/1:29,9:38:99:272,0,1206
3R	19249242	.	T	C	1198.77	.	AC=2;AF=1.00;AN=2;DP=40;ExcessHet=3.0103;FS=0.000;MLEAC=2;MLEAF=1.00;MQ=44.00;QD=30.74;SOR=0.743	GT:AD:DP:GQ:PL	1/1:0,39:39:99:1227,117,0
3R	19249244	.	T	A	208.77	.	AC=1;AF=0.500;AN=2;BaseQRankSum=0.187;ClippingRankSum=0.000;DP=42;ExcessHet=3.0103;FS=0.000;MLEAC=1;MLEAF=0.500;MQ=44.00;MQRankSum=0.000;QD=5.09;ReadPosRankSum=0.485;SOR=0.638	GT:AD:DP:GQ:PL	0/1:33,8:41:99:237,0,1297
3R	19249358	.	A	T	74.77	.	AC=1;AF=0.500;AN=2;BaseQRankSum=1.128;ClippingRankSum=0.000;DP=42;ExcessHet=3.0103;FS=4.326;MLEAC=1;MLEAF=0.500;MQ=43.95;MQRankSum=0.546;QD=1.78;ReadPosRankSum=-0.829;SOR=0.169	GT:AD:DP:GQ:PL	0/1:34,8:42:99:103,0,793
3R	19249504	.	AAC	A	161.73	.	AC=1;AF=0.500;AN=2;BaseQRankSum=2.876;ClippingRankSum=0.000;DP=36;ExcessHet=3.0103;FS=1.713;MLEAC=1;MLEAF=0.500;MQ=44.00;MQRankSum=0.000;QD=4.90;ReadPosRankSum=-0.419;SOR=0.754	GT:AD:DP:GQ:PL	0/1:26,7:33:99:199,0,1237
3R	19249509	.	C	T	167.77	.	AC=1;AF=0.500;AN=2;BaseQRankSum=1.982;ClippingRankSum=0.000;DP=34;ExcessHet=3.0103;FS=1.666;MLEAC=1;MLEAF=0.500;MQ=44.00;MQRankSum=0.000;QD=4.93;SOR=0.799	GT:AD:DP:GQ:PL	0/1:27,7:34:99:196,0,1261
3R	19249562	.	C	T	154.77	.	AC=1;AF=0.500;AN=2;BaseQRankSum=-0.233;ClippingRankSum=0.000;DP=33;ExcessHet=3.0103;FS=1.533;MLEAC=1;MLEAF=0.500;MQ=44.00;MQRankSum=0.000;QD=4.69;ReadPosRankSum=-0.172;SOR=1.276	GT:AD:DP:GQ:PL	0/1:22,11:33:99:183,0,479
3R	19249927	.	T	A	110.77	.	AC=1;AF=0.500;AN=2;BaseQRankSum=0.983;ClippingRankSum=0.000;DP=59;ExcessHet=3.0103;FS=1.318;MLEAC=1;MLEAF=0.500;MQ=44.00;MQRankSum=0.000;QD=1.91;ReadPosRankSum=-1.440;SOR=1.100	GT:AD:DP:GQ:PL	0/1:47,11:58:99:139,0,1083
3R	19250097	.	G	T	44.77	.	AC=1;AF=0.500;AN=2;BaseQRankSum=1.582;ClippingRankSum=0.000;DP=51;ExcessHet=3.0103;FS=0.000;MLEAC=1;MLEAF=0.500;MQ=43.96;MQRankSum=0.485;QD=0.88;ReadPosRankSum=1.320;SOR=0.789	GT:AD:DP:GQ:PL	0/1:43,8:51:73:73,0,962
3R	19250132	.	A	C	676.85	.	AC=1;AF=0.500;AN=2;BaseQRankSum=1.370;ClippingRankSum=0.000;DP=35;ExcessHet=3.0103;FS=1.977;MLEAC=1;MLEAF=0.500;MQ=44.00;MQRankSum=0.000;QD=19.91;ReadPosRankSum=0.138;SOR=0.908	GT:AD:DP:GQ:PL	0/1:5,29:34:17:705,0,17
3R	19250281	.	T	C	1092.77	.	AC=2;AF=1.00;AN=2;BaseQRankSum=0.746;ClippingRankSum=0.000;DP=46;ExcessHet=3.0103;FS=0.000;MLEAC=2;MLEAF=1.00;MQ=44.00;MQRankSum=0.000;QD=24.28;ReadPosRankSum=-0.411;SOR=0.571	GT:AD:DP:GQ:PL	1/1:3,42:45:51:1121,51,0
3R	19250344	.	T	A	885.10	.	AC=1;AF=0.500;AN=2;BaseQRankSum=-0.180;ClippingRankSum=0.000;DP=43;ExcessHet=3.0103;FS=0.000;MLEAC=1;MLEAF=0.500;MQ=44.00;MQRankSum=0.000;QD=20.58;ReadPosRankSum=-0.777;SOR=0.523	GT:AD:DP:GQ:PL	0/1:5,38:43:11:913,0,11
3R	19250407	.	C	T	33.77	.	AC=1;AF=0.500;AN=2;BaseQRankSum=2.619;ClippingRankSum=0.000;DP=45;ExcessHet=3.0103;FS=1.670;MLEAC=1;MLEAF=0.500;MQ=44.00;MQRankSum=0.000;QD=0.75;ReadPosRankSum=0.110;SOR=1.302	GT:AD:DP:GQ:PL	0/1:38,7:45:62:62,0,1501
3R	19250410	.	G	GT	794.73	.	AC=1;AF=0.500;AN=2;BaseQRankSum=-1.203;ClippingRankSum=0.000;DP=46;ExcessHet=3.0103;FS=0.000;MLEAC=1;MLEAF=0.500;MQ=44.00;MQRankSum=0.000;QD=17.28;ReadPosRankSum=0.080;SOR=0.576	GT:AD:DP:GQ:PL	0/1:10,36:46:99:832,0,259
3R	19251025	.	A	ACAGCAG	127.73	.	AC=1;AF=0.500;AN=2;BaseQRankSum=-0.270;ClippingRankSum=0.000;DP=34;ExcessHet=3.0103;FS=4.467;MLEAC=1;MLEAF=0.500;MQ=43.27;MQRankSum=-0.535;QD=4.73;ReadPosRankSum=0.238;SOR=1.160	GT:AD:DP:GQ:PL	0/1:21,6:27:99:165,0,1658
3R	19251040	.	T	G	142.77	.	AC=1;AF=0.500;AN=2;BaseQRankSum=-1.008;ClippingRankSum=0.000;DP=39;ExcessHet=3.0103;FS=3.789;MLEAC=1;MLEAF=0.500;MQ=43.36;MQRankSum=-0.752;QD=3.66;ReadPosRankSum=-0.018;SOR=1.609	GT:AD:DP:GQ:PL	0/1:32,7:39:99:171,0,1937
3R	19251357	.	G	T	83.77	.	AC=1;AF=0.500;AN=2;BaseQRankSum=1.432;ClippingRankSum=0.000;DP=49;ExcessHet=3.0103;FS=3.359;MLEAC=1;MLEAF=0.500;MQ=44.00;MQRankSum=0.000;QD=1.75;ReadPosRankSum=1.992;SOR=1.337	GT:AD:DP:GQ:PL	0/1:39,9:48:99:112,0,934
3R	19252039	.	T	A	984.77	.	AC=1;AF=0.500;AN=2;BaseQRankSum=-1.917;ClippingRankSum=0.000;DP=62;ExcessHet=3.0103;FS=5.908;MLEAC=1;MLEAF=0.500;MQ=43.94;MQRankSum=2.255;QD=15.88;ReadPosRankSum=1.070;SOR=1.275	GT:AD:DP:GQ:PL	0/1:18,44:62:99:1013,0,322
3R	19252081	.	T	G	1460.77	.	AC=1;AF=0.500;AN=2;BaseQRankSum=0.469;ClippingRankSum=0.000;DP=58;ExcessHet=3.0103;FS=5.979;MLEAC=1;MLEAF=0.500;MQ=43.93;MQRankSum=2.070;QD=25.19;ReadPosRankSum=1.562;SOR=1.514	GT:AD:DP:GQ:PL	0/1:19,39:58:99:1489,0,636
3R	19252090	.	G	A	1464.77	.	AC=1;AF=0.500;AN=2;BaseQRankSum=-2.328;ClippingRankSum=0.000;DP=55;ExcessHet=3.0103;FS=0.000;MLEAC=1;MLEAF=0.500;MQ=43.96;MQRankSum=1.534;QD=26.63;ReadPosRankSum=1.011;SOR=0.665	GT:AD:DP:GQ:PL	0/1:17,38:55:99:1493,0,574
3R	19252376	.	G	A	88.77	.	AC=1;AF=0.500;AN=2;BaseQRankSum=0.092;ClippingRankSum=0.000;DP=54;ExcessHet=3.0103;FS=3.305;MLEAC=1;MLEAF=0.500;MQ=43.87;MQRankSum=0.000;QD=1.67;ReadPosRankSum=-0.611;SOR=1.107	GT:AD:DP:GQ:PL	0/1:45,8:53:99:117,0,2162
3R	19252507	.	T	A	125.77	.	AC=1;AF=0.500;AN=2;BaseQRankSum=2.195;ClippingRankSum=0.000;DP=64;ExcessHet=3.0103;FS=2.802;MLEAC=1;MLEAF=0.500;MQ=44.00;MQRankSum=0.000;QD=1.97;ReadPosRankSum=-1.366;SOR=0.340	GT:AD:DP:GQ:PL	0/1:52,12:64:99:154,0,1208
3R	19252522	.	A	T	240.77	.	AC=1;AF=0.500;AN=2;BaseQRankSum=1.594;ClippingRankSum=0.000;DP=68;ExcessHet=3.0103;FS=7.125;MLEAC=1;MLEAF=0.500;MQ=44.00;MQRankSum=0.000;QD=3.54;ReadPosRankSum=-1.364;SOR=1.109	GT:AD:DP:GQ:PL	0/1:57,11:68:99:269,0,2756
3R	19252523	.	T	C	240.77	.	AC=1;AF=0.500;AN=2;BaseQRankSum=0.432;ClippingRankSum=0.000;DP=66;ExcessHet=3.0103;FS=3.206;MLEAC=1;MLEAF=0.500;MQ=44.00;MQRankSum=0.000;QD=3.65;ReadPosRankSum=-0.476;SOR=0.647	GT:AD:DP:GQ:PL	0/1:57,9:66:99:269,0,2756
3R	19252735	.	G	C	79.77	.	AC=1;AF=0.500;AN=2;BaseQRankSum=1.001;ClippingRankSum=0.000;DP=58;ExcessHet=3.0103;FS=8.059;MLEAC=1;MLEAF=0.500;MQ=43.20;MQRankSum=0.097;QD=1.38;ReadPosRankSum=-0.109;SOR=0.800	GT:AD:DP:GQ:PL	0/1:48,10:58:99:108,0,1106
3R	19253086	.	G	A	591.77	.	AC=1;AF=0.500;AN=2;BaseQRankSum=2.550;ClippingRankSum=0.000;DP=39;ExcessHet=3.0103;FS=1.329;MLEAC=1;MLEAF=0.500;MQ=43.95;MQRankSum=1.469;QD=15.17;ReadPosRankSum=1.112;SOR=1.040	GT:AD:DP:GQ:PL	0/1:13,26:39:99:620,0,240
3R	19253140	.	C	CA	687.92	.	AC=2;AF=1.00;AN=2;BaseQRankSum=-1.756;ClippingRankSum=0.000;DP=42;ExcessHet=3.0103;FS=0.000;MLEAC=2;MLEAF=1.00;MQ=43.95;MQRankSum=-0.302;QD=17.20;ReadPosRankSum=-0.921;SOR=0.517	GT:AD:DP:GQ:PL	1/1:5,35:40:5:724,5,0
3R	19253209	.	G	A	584.77	.	AC=1;AF=0.500;AN=2;BaseQRankSum=3.224;ClippingRankSum=0.000;DP=39;ExcessHet=3.0103;FS=7.072;MLEAC=1;MLEAF=0.500;MQ=44.00;MQRankSum=0.000;QD=14.99;ReadPosRankSum=0.660;SOR=1.041	GT:AD:DP:GQ:PL	0/1:13,26:39:99:613,0,232
3R	19253340	.	AGT	A	274.73	.	AC=1;AF=0.500;AN=2;BaseQRankSum=0.536;ClippingRankSum=0.000;DP=32;ExcessHet=3.0103;FS=1.594;MLEAC=1;MLEAF=0.500;MQ=43.45;MQRankSum=1.188;QD=8.86;ReadPosRankSum=0.588;SOR=0.668	GT:AD:DP:GQ:PL	0/1:22,9:31:99:312,0,821
3R	19253357	.	T	C	151.77	.	AC=1;AF=0.500;AN=2;BaseQRankSum=1.116;ClippingRankSum=0.000;DP=30;ExcessHet=3.0103;FS=1.805;MLEAC=1;MLEAF=0.500;MQ=43.41;MQRankSum=0.946;QD=5.06;ReadPosRankSum=0.857;SOR=0.330	GT:AD:DP:GQ:PL	0/1:24,6:30:99:180,0,990
3R	19253364	.	GCCCCCCCAC	G	160.73	.	AC=1;AF=0.500;AN=2;BaseQRankSum=0.000;ClippingRankSum=0.000;DP=25;ExcessHet=3.0103;FS=9.979;MLEAC=1;MLEAF=0.500;MQ=43.59;MQRankSum=0.864;QD=7.31;ReadPosRankSum=0.703;SOR=0.615	GT:AD:DP:GQ:PL	0/1:17,5:22:99:198,0,738
3R	19253371	.	C	A	34.77	.	AC=1;AF=0.500;AN=2;BaseQRankSum=1.011;ClippingRankSum=0.000;DP=22;ExcessHet=3.0103;FS=6.435;MLEAC=1;MLEAF=0.500;MQ=43.54;MQRankSum=0.671;QD=1.58;SOR=0.880	GT:AD:DP:GQ:PL	0/1:19,3:22:63:63,0,869
3R	19253374	.	C	G	127.77	.	AC=1;AF=0.500;AN=2;BaseQRankSum=-0.041;ClippingRankSum=0.000;DP=22;ExcessHet=3.0103;FS=5.102;MLEAC=1;MLEAF=0.500;MQ=43.54;MQRankSum=0.864;QD=5.81;ReadPosRankSum=0.314;SOR=0.689	GT:AD:DP:GQ:PL	0/1:17,5:22:99:156,0,741
3R	19253457	.	G	C	108.77	.	AC=1;AF=0.500;AN=2;BaseQRankSum=0.139;ClippingRankSum=0.000;DP=38;ExcessHet=3.0103;FS=1.494;MLEAC=1;MLEAF=0.500;MQ=43.79;MQRankSum=-1.259;QD=2.86;ReadPosRankSum=-2.511;SOR=0.751	GT:AD:DP:GQ:PL	0/1:29,9:38:99:137,0,679
3R	19253501	.	G	T	148.77	.	AC=1;AF=0.500;AN=2;BaseQRankSum=2.046;ClippingRankSum=0.000;DP=45;ExcessHet=3.0103;FS=0.000;MLEAC=1;MLEAF=0.500;MQ=43.76;MQRankSum=1.034;QD=3.31;ReadPosRankSum=-0.283;SOR=0.617	GT:AD:DP:GQ:PL	0/1:38,7:45:99:177,0,1622
3R	19253523	.	T	C	160.77	.	AC=1;AF=0.500;AN=2;BaseQRankSum=-2.541;ClippingRankSum=0.000;DP=49;ExcessHet=3.0103;FS=0.000;MLEAC=1;MLEAF=0.500;MQ=43.78;MQRankSum=1.056;QD=3.28;ReadPosRankSum=0.501;SOR=0.582	GT:AD:DP:GQ:PL	0/1:41,8:49:99:189,0,1727
3R	19253559	.	C	T	123.77	.	AC=1;AF=0.500;AN=2;BaseQRankSum=2.483;ClippingRankSum=0.000;DP=53;ExcessHet=3.0103;FS=3.655;MLEAC=1;MLEAF=0.500;MQ=43.76;MQRankSum=-2.701;QD=2.34;ReadPosRankSum=0.897;SOR=0.689	GT:AD:DP:GQ:PL	0/1:46,7:53:99:152,0,1885
3R	19253575	.	A	T	142.77	.	AC=1;AF=0.500;AN=2;BaseQRankSum=0.157;ClippingRankSum=0.000;DP=48;ExcessHet=3.0103;FS=1.656;MLEAC=1;MLEAF=0.500;MQ=43.74;MQRankSum=-2.495;QD=2.97;ReadPosRankSum=-0.309;SOR=0.733	GT:AD:DP:GQ:PL	0/1:41,7:48:99:171,0,1718
3R	19253737	.	A	AGT	138.73	.	AC=1;AF=0.500;AN=2;BaseQRankSum=-1.246;ClippingRankSum=0.000;DP=45;ExcessHet=3.0103;FS=0.000;MLEAC=1;MLEAF=0.500;MQ=43.62;MQRankSum=-4.899;QD=3.15;ReadPosRankSum=-0.362;SOR=0.988	GT:AD:DP:GQ:PL	0/1:39,5:44:99:176,0,1617
3R	19253739	.	G	GTTATTAAAATT	180.73	.	AC=1;AF=0.500;AN=2;BaseQRankSum=0.919;ClippingRankSum=0.000;DP=46;ExcessHet=3.0103;FS=3.792;MLEAC=1;MLEAF=0.500;MQ=43.59;MQRankSum=-4.757;QD=3.93;ReadPosRankSum=-1.538;SOR=1.591	GT:AD:DP:GQ:PL	0/1:39,7:46:99:218,0,1614
3R	19253750	.	T	G	139.77	.	AC=1;AF=0.500;AN=2;BaseQRankSum=-0.304;ClippingRankSum=0.000;DP=48;ExcessHet=3.0103;FS=0.000;MLEAC=1;MLEAF=0.500;MQ=43.58;MQRankSum=-5.527;QD=2.91;ReadPosRankSum=-0.249;SOR=0.885	GT:AD:DP:GQ:PL	0/1:41,7:48:99:168,0,1727
3R	19253763	.	C	T	154.77	.	AC=1;AF=0.500;AN=2;BaseQRankSum=-0.794;ClippingRankSum=0.000;DP=41;ExcessHet=3.0103;FS=1.571;MLEAC=1;MLEAF=0.500;MQ=43.51;MQRankSum=-5.030;QD=3.77;ReadPosRankSum=-0.815;SOR=0.860	GT:AD:DP:GQ:PL	0/1:34,7:41:99:183,0,1501
3R	19253790	.	T	C	60.77	.	AC=1;AF=0.500;AN=2;BaseQRankSum=-1.372;ClippingRankSum=0.000;DP=46;ExcessHet=3.0103;FS=8.278;MLEAC=1;MLEAF=0.500;MQ=43.56;MQRankSum=-4.570;QD=1.32;ReadPosRankSum=-0.055;SOR=1.239	GT:AD:DP:GQ:PL	0/1:37,9:46:89:89,0,958
3R	19253813	.	T	C	1874.77	.	AC=2;AF=1.00;AN=2;BaseQRankSum=-0.746;ClippingRankSum=0.000;DP=45;ExcessHet=3.0103;FS=0.000;MLEAC=2;MLEAF=1.00;MQ=43.80;MQRankSum=-0.234;QD=28.35;ReadPosRankSum=-0.886;SOR=0.260	GT:AD:DP:GQ:PL	1/1:1,44:45:79:1903,79,0
3R	19253814	.	A	T	1874.77	.	AC=2;AF=1.00;AN=2;BaseQRankSum=-0.843;ClippingRankSum=0.000;DP=44;ExcessHet=3.0103;FS=0.000;MLEAC=2;MLEAF=1.00;MQ=43.80;MQRankSum=-0.237;QD=29.92;ReadPosRankSum=-0.985;SOR=0.283	GT:AD:DP:GQ:PL	1/1:1,43:44:79:1903,79,0
3R	19253847	.	T	TGGTA	78.73	.	AC=1;AF=0.500;AN=2;BaseQRankSum=-0.844;ClippingRankSum=0.000;DP=50;ExcessHet=3.0103;FS=1.747;MLEAC=1;MLEAF=0.500;MQ=43.88;MQRankSum=-4.753;QD=1.57;ReadPosRankSum=-0.093;SOR=1.329	GT:AD:DP:GQ:PL	0/1:44,6:50:99:116,0,1890
3R	19253849	.	CAA	C	75.73	.	AC=1;AF=0.500;AN=2;BaseQRankSum=-0.366;ClippingRankSum=0.000;DP=52;ExcessHet=3.0103;FS=1.742;MLEAC=1;MLEAF=0.500;MQ=43.89;MQRankSum=-4.857;QD=1.46;ReadPosRankSum=-0.181;SOR=1.329	GT:AD:DP:GQ:PL	0/1:46,6:52:99:113,0,1914
3R	19254069	.	A	G	2076.41	.	AC=1;AF=0.500;AN=2;BaseQRankSum=-0.682;ClippingRankSum=0.000;DP=55;ExcessHet=3.0103;FS=2.140;MLEAC=1;MLEAF=0.500;MQ=43.93;MQRankSum=-0.350;QD=29.47;ReadPosRankSum=1.570;SOR=0.284	GT:AD:DP:GQ:PL	0/1:4,51:55:8:2104,0,8
3R	19254071	.	G	A	2076.41	.	AC=1;AF=0.500;AN=2;BaseQRankSum=-1.457;ClippingRankSum=0.000;DP=55;ExcessHet=3.0103;FS=2.140;MLEAC=1;MLEAF=0.500;MQ=43.93;MQRankSum=-0.286;QD=31.64;ReadPosRankSum=0.697;SOR=0.473	GT:AD:DP:GQ:PL	0/1:3,52:55:8:2104,0,8
3R	19254271	.	G	A	1228.77	.	AC=1;AF=0.500;AN=2;BaseQRankSum=2.132;ClippingRankSum=0.000;DP=64;ExcessHet=3.0103;FS=1.285;MLEAC=1;MLEAF=0.500;MQ=44.00;MQRankSum=0.000;QD=19.82;ReadPosRankSum=-1.132;SOR=0.941	GT:AD:DP:GQ:PL	0/1:10,52:62:86:1257,0,86
3R	19254483	.	G	A	51.77	.	AC=1;AF=0.500;AN=2;BaseQRankSum=-2.683;ClippingRankSum=0.000;DP=52;ExcessHet=3.0103;FS=0.000;MLEAC=1;MLEAF=0.500;MQ=44.00;MQRankSum=0.000;QD=1.00;ReadPosRankSum=-1.089;SOR=0.840	GT:AD:DP:GQ:PL	0/1:43,9:52:80:80,0,1018
3R	19254613	.	G	C	171.77	.	AC=1;AF=0.500;AN=2;BaseQRankSum=-1.776;ClippingRankSum=0.000;DP=56;ExcessHet=3.0103;FS=1.411;MLEAC=1;MLEAF=0.500;MQ=43.83;MQRankSum=0.659;QD=3.07;ReadPosRankSum=0.552;SOR=1.002	GT:AD:DP:GQ:PL	0/1:47,9:56:99:200,0,2277
3R	19254638	.	T	C	142.77	.	AC=1;AF=0.500;AN=2;BaseQRankSum=-1.649;ClippingRankSum=0.000;DP=55;ExcessHet=3.0103;FS=1.615;MLEAC=1;MLEAF=0.500;MQ=43.83;MQRankSum=0.584;QD=2.60;ReadPosRankSum=1.658;SOR=1.131	GT:AD:DP:GQ:PL	0/1:48,7:55:99:171,0,2575
3R	19254655	.	T	A	124.77	.	AC=1;AF=0.500;AN=2;BaseQRankSum=-2.401;ClippingRankSum=0.000;DP=57;ExcessHet=3.0103;FS=3.437;MLEAC=1;MLEAF=0.500;MQ=43.97;MQRankSum=0.455;QD=2.19;ReadPosRankSum=0.255;SOR=1.419	GT:AD:DP:GQ:PL	0/1:49,8:57:99:153,0,2486
3R	19254848	.	C	T	72.77	.	AC=1;AF=0.500;AN=2;BaseQRankSum=-3.185;ClippingRankSum=0.000;DP=62;ExcessHet=3.0103;FS=0.000;MLEAC=1;MLEAF=0.500;MQ=43.97;MQRankSum=-2.000;QD=1.17;ReadPosRankSum=-1.032;SOR=0.597	GT:AD:DP:GQ:PL	0/1:50,12:62:99:101,0,1178
3R	19255259	.	G	A	662.98	.	AC=2;AF=1.00;AN=2;BaseQRankSum=2.112;ClippingRankSum=0.000;DP=32;ExcessHet=3.0103;FS=10.916;MLEAC=2;MLEAF=1.00;MQ=44.00;MQRankSum=0.000;QD=21.39;ReadPosRankSum=0.304;SOR=0.838	GT:AD:DP:GQ:PL	1/1:3,28:31:13:691,13,0
3R	19255633	.	AC	A	31.73	.	AC=1;AF=0.500;AN=2;BaseQRankSum=0.584;ClippingRankSum=0.000;DP=36;ExcessHet=3.0103;FS=5.297;MLEAC=1;MLEAF=0.500;MQ=43.59;MQRankSum=-3.515;QD=0.88;ReadPosRankSum=0.938;SOR=2.546	GT:AD:DP:GQ:PL	0/1:31,5:36:69:69,0,970
3R	19255662	.	T	C	58.77	.	AC=1;AF=0.500;AN=2;BaseQRankSum=-0.163;ClippingRankSum=0.000;DP=46;ExcessHet=3.0103;FS=8.041;MLEAC=1;MLEAF=0.500;MQ=43.68;MQRankSum=-4.046;QD=1.28;ReadPosRankSum=0.562;SOR=2.613	GT:AD:DP:GQ:PL	0/1:41,5:46:87:87,0,1746
3R	19255674	.	T	A	58.77	.	AC=1;AF=0.500;AN=2;BaseQRankSum=-0.845;ClippingRankSum=0.000;DP=46;ExcessHet=3.0103;FS=5.179;MLEAC=1;MLEAF=0.500;MQ=43.68;MQRankSum=-4.046;QD=1.28;ReadPosRankSum=-1.250;SOR=2.428	GT:AD:DP:GQ:PL	0/1:41,5:46:87:87,0,1749
3R	19256339	.	C	A	1389.77	.	AC=2;AF=1.00;AN=2;DP=52;ExcessHet=3.0103;FS=0.000;MLEAC=2;MLEAF=1.00;MQ=43.94;QD=26.73;SOR=1.036	GT:AD:DP:GQ:PL	1/1:0,52:52:99:1418,155,0
3R	19256648	.	C	CT	928.73	.	AC=2;AF=1.00;AN=2;BaseQRankSum=-0.861;ClippingRankSum=0.000;DP=58;ExcessHet=3.0103;FS=3.617;MLEAC=2;MLEAF=1.00;MQ=43.97;MQRankSum=0.000;QD=18.95;ReadPosRankSum=0.151;SOR=0.729	GT:AD:DP:GQ:PL	1/1:1,48:49:99:966,124,0
3R	19256967	.	T	C	1322.77	.	AC=2;AF=1.00;AN=2;DP=61;ExcessHet=3.0103;FS=0.000;MLEAC=2;MLEAF=1.00;MQ=43.65;QD=27.00;SOR=0.818	GT:AD:DP:GQ:PL	1/1:0,49:49:99:1351,147,0
3R	19257600	.	A	T	35.77	.	AC=1;AF=0.500;AN=2;BaseQRankSum=-1.005;ClippingRankSum=0.000;DP=36;ExcessHet=3.0103;FS=11.380;MLEAC=1;MLEAF=0.500;MQ=44.00;MQRankSum=0.000;QD=1.02;ReadPosRankSum=1.216;SOR=2.241	GT:AD:DP:GQ:PL	0/1:29,6:35:64:64,0,732
3R	19258231	.	G	T	1080.77	.	AC=1;AF=0.500;AN=2;BaseQRankSum=2.165;ClippingRankSum=0.000;DP=56;ExcessHet=3.0103;FS=0.000;MLEAC=1;MLEAF=0.500;MQ=44.00;MQRankSum=0.000;QD=19.30;ReadPosRankSum=-1.254;SOR=0.538	GT:AD:DP:GQ:PL	0/1:10,46:56:88:1109,0,88
3R	19258250	.	TGTGCCC	T	1936.73	.	AC=1;AF=0.500;AN=2;BaseQRankSum=-0.976;ClippingRankSum=0.000;DP=64;ExcessHet=3.0103;FS=0.000;MLEAC=1;MLEAF=0.500;MQ=43.97;MQRankSum=-0.501;QD=31.24;ReadPosRankSum=0.652;SOR=0.776	GT:AD:DP:GQ:PL	0/1:14,48:62:99:1974,0,457
3R	19258287	.	A	G	1151.77	.	AC=1;AF=0.500;AN=2;BaseQRankSum=-2.551;ClippingRankSum=0.000;DP=67;ExcessHet=3.0103;FS=0.000;MLEAC=1;MLEAF=0.500;MQ=43.94;MQRankSum=-0.740;QD=17.19;ReadPosRankSum=0.857;SOR=0.569	GT:AD:DP:GQ:PL	0/1:15,52:67:99:1180,0,206
3R	19258340	.	G	A	1566.77	.	AC=2;AF=1.00;AN=2;BaseQRankSum=1.856;ClippingRankSum=0.000;DP=63;ExcessHet=3.0103;FS=0.000;MLEAC=2;MLEAF=1.00;MQ=43.97;MQRankSum=-0.149;QD=24.87;ReadPosRankSum=0.129;SOR=0.823	GT:AD:DP:GQ:PL	1/1:3,60:63:99:1595,108,0
3R	19258561	.	T	C	910.77	.	AC=1;AF=0.500;AN=2;BaseQRankSum=-3.764;ClippingRankSum=0.000;DP=58;ExcessHet=3.0103;FS=6.238;MLEAC=1;MLEAF=0.500;MQ=43.97;MQRankSum=0.000;QD=15.98;ReadPosRankSum=2.492;SOR=0.848	GT:AD:DP:GQ:PL	0/1:16,41:57:99:939,0,293
3R	19258606	.	C	G	888.77	.	AC=1;AF=0.500;AN=2;BaseQRankSum=-2.128;ClippingRankSum=0.000;DP=55;ExcessHet=3.0103;FS=6.304;MLEAC=1;MLEAF=0.500;MQ=44.00;MQRankSum=0.000;QD=16.16;ReadPosRankSum=-2.201;SOR=0.875	GT:AD:DP:GQ:PL	0/1:16,39:55:99:917,0,270
3R	19258657	.	C	T	1104.18	.	AC=1;AF=0.500;AN=2;BaseQRankSum=2.205;ClippingRankSum=0.000;DP=52;ExcessHet=3.0103;FS=1.742;MLEAC=1;MLEAF=0.500;MQ=44.00;MQRankSum=0.000;QD=21.23;ReadPosRankSum=1.449;SOR=0.307	GT:AD:DP:GQ:PL	0/1:6,46:52:10:1132,0,10
3R	19258847	.	A	G	1795.77	.	AC=1;AF=0.500;AN=2;BaseQRankSum=-0.962;ClippingRankSum=0.000;DP=52;ExcessHet=3.0103;FS=1.646;MLEAC=1;MLEAF=0.500;MQ=43.94;MQRankSum=-0.338;QD=34.53;ReadPosRankSum=1.088;SOR=0.324	GT:AD:DP:GQ:PL	0/1:7,45:52:99:1824,0,148
3R	19258850	.	T	C	1819.77	.	AC=1;AF=0.500;AN=2;BaseQRankSum=0.211;ClippingRankSum=0.000;DP=51;ExcessHet=3.0103;FS=1.689;MLEAC=1;MLEAF=0.500;MQ=43.94;MQRankSum=-0.304;QD=28.20;ReadPosRankSum=0.530;SOR=0.382	GT:AD:DP:GQ:PL	0/1:6,45:51:99:1848,0,145
3R	19258931	.	G	C	666.77	.	AC=1;AF=0.500;AN=2;BaseQRankSum=-1.167;ClippingRankSum=0.000;DP=46;ExcessHet=3.0103;FS=4.443;MLEAC=1;MLEAF=0.500;MQ=43.94;MQRankSum=-0.685;QD=14.49;ReadPosRankSum=0.496;SOR=1.021	GT:AD:DP:GQ:PL	0/1:16,30:46:99:695,0,310
3R	19258970	.	A	G	1517.77	.	AC=1;AF=0.500;AN=2;BaseQRankSum=-1.826;ClippingRankSum=0.000;DP=49;ExcessHet=3.0103;FS=5.503;MLEAC=1;MLEAF=0.500;MQ=43.94;MQRankSum=-0.422;QD=30.97;ReadPosRankSum=0.805;SOR=1.370	GT:AD:DP:GQ:PL	0/1:9,40:49:99:1546,0,107
3R	19258971	.	A	T	766.77	.	AC=1;AF=0.500;AN=2;BaseQRankSum=-2.917;ClippingRankSum=0.000;DP=49;ExcessHet=3.0103;FS=6.771;MLEAC=1;MLEAF=0.500;MQ=43.94;MQRankSum=-0.620;QD=15.65;ReadPosRankSum=0.753;SOR=1.567	GT:AD:DP:GQ:PL	0/1:15,34:49:99:795,0,437
3R	19258983	.	T	A	30.77	.	AC=1;AF=0.500;AN=2;BaseQRankSum=2.768;ClippingRankSum=0.000;DP=49;ExcessHet=3.0103;FS=9.770;MLEAC=1;MLEAF=0.500;MQ=44.00;MQRankSum=0.000;QD=0.63;ReadPosRankSum=0.059;SOR=1.465	GT:AD:DP:GQ:PL	0/1:42,7:49:59:59,0,1048
3R	19259009	3R_19259009_SNP	T	A,C	1895.77	.	AC=1,1;AF=0.500,0.500;AN=2;DB;DP=46;ExcessHet=3.0103;FS=0.000;MLEAC=1,1;MLEAF=0.500,0.500;MQ=44.00;QD=33.24;SOR=1.464	GT:AD:DP:GQ:PL	1/2:0,9,37:46:98:1924,987,848,238,0,98
3R	19259010	.	C	T	2032.77	.	AC=2;AF=1.00;AN=2;DP=47;ExcessHet=3.0103;FS=0.000;MLEAC=2;MLEAF=1.00;MQ=44.00;QD=28.32;SOR=1.378	GT:AD:DP:GQ:PL	1/1:0,47:47:99:2061,141,0
3R	19259140	.	A	ATTT	1808.73	.	AC=1;AF=0.500;AN=2;BaseQRankSum=0.720;ClippingRankSum=0.000;DP=50;ExcessHet=3.0103;FS=1.713;MLEAC=1;MLEAF=0.500;MQ=43.92;MQRankSum=-0.484;QD=30.80;ReadPosRankSum=0.896;SOR=0.357	GT:AD:DP:GQ:PL	0/1:6,44:50:99:1846,0,108
3R	19259142	.	T	TTAA,A	2098.73	.	AC=1,1;AF=0.500,0.500;AN=2;DP=51;ExcessHet=3.0103;FS=0.000;MLEAC=1,1;MLEAF=0.500,0.500;MQ=43.92;QD=29.91;SOR=0.813	GT:AD:DP:GQ:PL	1/2:0,6,45:51:99:2136,1874,1846,236,0,108
3R	19259153	.	G	C	1430.77	.	AC=2;AF=1.00;AN=2;DP=52;ExcessHet=3.0103;FS=0.000;MLEAC=2;MLEAF=1.00;MQ=43.92;QD=27.51;SOR=0.941	GT:AD:DP:GQ:PL	1/1:0,52:52:99:1459,155,0
3R	19259200	.	A	C	1052.77	.	AC=1;AF=0.500;AN=2;BaseQRankSum=-2.578;ClippingRankSum=0.000;DP=57;ExcessHet=3.0103;FS=4.977;MLEAC=1;MLEAF=0.500;MQ=43.93;MQRankSum=-0.666;QD=18.47;ReadPosRankSum=0.881;SOR=0.715	GT:AD:DP:GQ:PL	0/1:11,46:57:99:1081,0,143
3R	19259335	.	C	T	1425.77	.	AC=2;AF=1.00;AN=2;BaseQRankSum=1.709;ClippingRankSum=0.000;DP=60;ExcessHet=3.0103;FS=3.163;MLEAC=2;MLEAF=1.00;MQ=43.97;MQRankSum=0.000;QD=24.58;ReadPosRankSum=-0.794;SOR=0.389	GT:AD:DP:GQ:PL	1/1:1,57:58:99:1454,161,0
3R	19259413	.	G	A	2217.77	.	AC=2;AF=1.00;AN=2;DP=52;ExcessHet=3.0103;FS=0.000;MLEAC=2;MLEAF=1.00;MQ=43.86;QD=25.81;SOR=0.941	GT:AD:DP:GQ:PL	1/1:0,52:52:99:2246,156,0
3R	19259418	.	C	T	1316.77	.	AC=2;AF=1.00;AN=2;BaseQRankSum=0.889;ClippingRankSum=0.000;DP=52;ExcessHet=3.0103;FS=0.000;MLEAC=2;MLEAF=1.00;MQ=43.86;MQRankSum=-0.100;QD=25.32;ReadPosRankSum=-0.785;SOR=0.859	GT:AD:DP:GQ:PL	1/1:2,50:52:99:1345,101,0
3R	19259433	.	T	C	1268.77	.	AC=2;AF=1.00;AN=2;BaseQRankSum=-0.786;ClippingRankSum=0.000;DP=54;ExcessHet=3.0103;FS=0.000;MLEAC=2;MLEAF=1.00;MQ=43.87;MQRankSum=-0.162;QD=23.50;ReadPosRankSum=-0.057;SOR=0.443	GT:AD:DP:GQ:PL	1/1:3,51:54:78:1297,78,0
3R	19259448	.	T	G	1220.77	.	AC=2;AF=1.00;AN=2;BaseQRankSum=-1.941;ClippingRankSum=0.000;DP=51;ExcessHet=3.0103;FS=0.000;MLEAC=2;MLEAF=1.00;MQ=43.86;MQRankSum=-0.167;QD=23.94;ReadPosRankSum=0.160;SOR=0.478	GT:AD:DP:GQ:PL	1/1:3,48:51:65:1249,65,0
3R	19259464	.	G	A	1061.90	.	AC=2;AF=1.00;AN=2;BaseQRankSum=0.614;ClippingRankSum=0.000;DP=50;ExcessHet=3.0103;FS=7.411;MLEAC=2;MLEAF=1.00;MQ=44.00;MQRankSum=0.000;QD=21.24;ReadPosRankSum=1.246;SOR=0.526	GT:AD:DP:GQ:PL	1/1:5,45:50:15:1090,15,0
3R	19259590	.	T	A	469.77	.	AC=1;AF=0.500;AN=2;BaseQRankSum=-1.920;ClippingRankSum=0.000;DP=52;ExcessHet=3.0103;FS=1.162;MLEAC=1;MLEAF=0.500;MQ=43.96;MQRankSum=0.679;QD=9.03;ReadPosRankSum=-0.796;SOR=0.916	GT:AD:DP:GQ:PL	0/1:37,15:52:99:498,0,1426
3R	19259597	.	C	T	213.77	.	AC=1;AF=0.500;AN=2;BaseQRankSum=1.201;ClippingRankSum=0.000;DP=54;ExcessHet=3.0103;FS=3.275;MLEAC=1;MLEAF=0.500;MQ=43.96;MQRankSum=0.497;QD=3.96;ReadPosRankSum=0.388;SOR=1.382	GT:AD:DP:GQ:PL	0/1:45,9:54:99:242,0,1773
3R	19259606	.	C	A	37.77	.	AC=1;AF=0.500;AN=2;BaseQRankSum=-3.337;ClippingRankSum=0.000;DP=51;ExcessHet=3.0103;FS=1.829;MLEAC=1;MLEAF=0.500;MQ=43.96;MQRankSum=0.396;QD=0.74;ReadPosRankSum=0.049;SOR=0.914	GT:AD:DP:GQ:PL	0/1:46,5:51:66:66,0,1873
3R	19259633	.	T	C	101.77	.	AC=1;AF=0.500;AN=2;BaseQRankSum=-0.743;ClippingRankSum=0.000;DP=50;ExcessHet=3.0103;FS=0.000;MLEAC=1;MLEAF=0.500;MQ=44.00;MQRankSum=0.000;QD=2.04;ReadPosRankSum=2.161;SOR=0.602	GT:AD:DP:GQ:PL	0/1:40,10:50:99:130,0,990
3R	19259708	.	C	T	1176.77	.	AC=2;AF=1.00;AN=2;BaseQRankSum=0.796;ClippingRankSum=0.000;DP=45;ExcessHet=3.0103;FS=0.000;MLEAC=2;MLEAF=1.00;MQ=44.00;MQRankSum=0.000;QD=26.15;ReadPosRankSum=1.309;SOR=0.223	GT:AD:DP:GQ:PL	1/1:1,44:45:99:1205,107,0
3R	19259780	.	C	T	623.77	.	AC=1;AF=0.500;AN=2;BaseQRankSum=0.642;ClippingRankSum=0.000;DP=37;ExcessHet=3.0103;FS=3.227;MLEAC=1;MLEAF=0.500;MQ=44.00;MQRankSum=0.000;QD=16.86;ReadPosRankSum=-1.583;SOR=0.706	GT:AD:DP:GQ:PL	0/1:10,27:37:99:652,0,165
3R	19259982	.	C	T	208.77	.	AC=1;AF=0.500;AN=2;BaseQRankSum=-1.223;ClippingRankSum=0.000;DP=51;ExcessHet=3.0103;FS=1.439;MLEAC=1;MLEAF=0.500;MQ=43.67;MQRankSum=-2.486;QD=4.09;ReadPosRankSum=0.359;SOR=0.758	GT:AD:DP:GQ:PL	0/1:42,9:51:99:237,0,1012
3R	19259993	.	A	ATCT	240.73	.	AC=1;AF=0.500;AN=2;BaseQRankSum=0.737;ClippingRankSum=0.000;DP=54;ExcessHet=3.0103;FS=1.442;MLEAC=1;MLEAF=0.500;MQ=43.66;MQRankSum=-2.333;QD=4.46;ReadPosRankSum=1.068;SOR=0.738	GT:AD:DP:GQ:PL	0/1:45,9:54:99:278,0,1938
3R	19260002	.	T	TCG	267.73	.	AC=1;AF=0.500;AN=2;BaseQRankSum=0.770;ClippingRankSum=0.000;DP=62;ExcessHet=3.0103;FS=2.813;MLEAC=1;MLEAF=0.500;MQ=43.70;MQRankSum=-2.171;QD=4.32;ReadPosRankSum=0.691;SOR=0.667	GT:AD:DP:GQ:PL	0/1:51,11:62:99:305,0,2145
3R	19260003	.	A	T	279.77	.	AC=1;AF=0.500;AN=2;BaseQRankSum=0.884;ClippingRankSum=0.000;DP=60;ExcessHet=3.0103;FS=2.837;MLEAC=1;MLEAF=0.500;MQ=43.69;MQRankSum=-2.097;QD=4.66;ReadPosRankSum=0.487;SOR=0.661	GT:AD:DP:GQ:PL	0/1:49,11:60:99:308,0,2108
3R	19260012	.	TA	T	267.73	.	AC=1;AF=0.500;AN=2;BaseQRankSum=-0.894;ClippingRankSum=0.000;DP=63;ExcessHet=3.0103;FS=1.286;MLEAC=1;MLEAF=0.500;MQ=43.70;MQRankSum=-2.208;QD=4.25;ReadPosRankSum=0.951;SOR=0.744	GT:AD:DP:GQ:PL	0/1:52,11:63:99:305,0,2137
3R	19260014	.	A	AT	2018.73	.	AC=1;AF=0.500;AN=2;BaseQRankSum=2.327;ClippingRankSum=0.000;DP=63;ExcessHet=3.0103;FS=0.000;MLEAC=1;MLEAF=0.500;MQ=43.70;MQRankSum=1.847;QD=32.04;ReadPosRankSum=-1.207;SOR=0.638	GT:AD:DP:GQ:PL	0/1:13,50:63:99:2056,0,392
3R	19260019	.	C	T	2056.77	.	AC=1;AF=0.500;AN=2;BaseQRankSum=3.193;ClippingRankSum=0.000;DP=65;ExcessHet=3.0103;FS=0.000;MLEAC=1;MLEAF=0.500;MQ=43.71;MQRankSum=1.917;QD=31.64;ReadPosRankSum=-1.329;SOR=0.635	GT:AD:DP:GQ:PL	0/1:13,52:65:99:2085,0,389
3R	19260032	.	T	A	1153.77	.	AC=1;AF=0.500;AN=2;BaseQRankSum=1.798;ClippingRankSum=0.000;DP=62;ExcessHet=3.0103;FS=0.000;MLEAC=1;MLEAF=0.500;MQ=43.70;MQRankSum=1.998;QD=18.61;ReadPosRankSum=-0.971;SOR=0.773	GT:AD:DP:GQ:PL	0/1:12,50:62:99:1182,0,319
3R	19260043	.	T	C	41.77	.	AC=1;AF=0.500;AN=2;BaseQRankSum=0.745;ClippingRankSum=0.000;DP=68;ExcessHet=3.0103;FS=7.425;MLEAC=1;MLEAF=0.500;MQ=43.73;MQRankSum=-2.608;QD=0.61;ReadPosRankSum=0.883;SOR=1.541	GT:AD:DP:GQ:PL	0/1:58,10:68:70:70,0,1410
3R	19260067	.	AAAC	A	2172.73	.	AC=1;AF=0.500;AN=2;BaseQRankSum=0.239;ClippingRankSum=0.000;DP=69;ExcessHet=3.0103;FS=2.600;MLEAC=1;MLEAF=0.500;MQ=43.73;MQRankSum=2.131;QD=31.95;ReadPosRankSum=1.684;SOR=0.762	GT:AD:DP:GQ:PL	0/1:14,54:68:99:2210,0,467
3R	19260071	.	A	AGT	2172.73	.	AC=1;AF=0.500;AN=2;BaseQRankSum=-0.666;ClippingRankSum=0.000;DP=69;ExcessHet=3.0103;FS=2.600;MLEAC=1;MLEAF=0.500;MQ=43.73;MQRankSum=2.131;QD=31.95;ReadPosRankSum=1.730;SOR=0.762	GT:AD:DP:GQ:PL	0/1:14,54:68:99:2210,0,467
3R	19260083	.	C	T	2201.77	.	AC=1;AF=0.500;AN=2;BaseQRankSum=2.405;ClippingRankSum=0.000;DP=74;ExcessHet=3.0103;FS=7.139;MLEAC=1;MLEAF=0.500;MQ=43.78;MQRankSum=2.460;QD=29.75;ReadPosRankSum=2.859;SOR=1.011	GT:AD:DP:GQ:PL	0/1:19,55:74:99:2230,0,632
3R	19260087	.	T	A	2212.77	.	AC=1;AF=0.500;AN=2;BaseQRankSum=0.544;ClippingRankSum=0.000;DP=73;ExcessHet=3.0103;FS=7.407;MLEAC=1;MLEAF=0.500;MQ=43.80;MQRankSum=2.044;QD=30.31;ReadPosRankSum=2.503;SOR=0.848	GT:AD:DP:GQ:PL	0/1:18,55:73:99:2241,0,590
3R	19260094	.	A	T	2735.77	.	AC=2;AF=1.00;AN=2;BaseQRankSum=0.665;ClippingRankSum=0.000;DP=74;ExcessHet=3.0103;FS=2.078;MLEAC=2;MLEAF=1.00;MQ=43.80;MQRankSum=-0.636;QD=33.37;ReadPosRankSum=0.311;SOR=0.272	GT:AD:DP:GQ:PL	1/1:4,70:74:99:2764,112,0
3R	19260110	.	T	G	1281.77	.	AC=1;AF=0.500;AN=2;BaseQRankSum=1.782;ClippingRankSum=0.000;DP=69;ExcessHet=3.0103;FS=4.117;MLEAC=1;MLEAF=0.500;MQ=43.79;MQRankSum=1.525;QD=18.58;ReadPosRankSum=-1.030;SOR=0.808	GT:AD:DP:GQ:PL	0/1:14,55:69:99:1310,0,423
3R	19260137	.	T	C	33.77	.	AC=1;AF=0.500;AN=2;BaseQRankSum=0.345;ClippingRankSum=0.000;DP=63;ExcessHet=3.0103;FS=5.200;MLEAC=1;MLEAF=0.500;MQ=43.91;MQRankSum=-0.932;QD=0.54;ReadPosRankSum=1.857;SOR=1.339	GT:AD:DP:GQ:PL	0/1:54,9:63:62:62,0,1287
3R	19260159	.	C	A	1433.77	.	AC=2;AF=1.00;AN=2;BaseQRankSum=1.484;ClippingRankSum=0.000;DP=55;ExcessHet=3.0103;FS=2.140;MLEAC=2;MLEAF=1.00;MQ=43.93;MQRankSum=-0.286;QD=26.07;ReadPosRankSum=-0.742;SOR=0.473	GT:AD:DP:GQ:PL	1/1:3,52:55:83:1462,83,0
3R	19260198	.	A	AT	857.73	.	AC=2;AF=1.00;AN=2;BaseQRankSum=1.554;ClippingRankSum=0.000;DP=49;ExcessHet=3.0103;FS=2.372;MLEAC=1;MLEAF=0.500;MQ=43.96;MQRankSum=0.000;QD=17.50;ReadPosRankSum=2.081;SOR=0.751	GT:AD:DP:GQ:PL	1/1:3,46:49:79:881,79,0
3R	19260412	.	C	T	1070.77	.	AC=2;AF=1.00;AN=2;BaseQRankSum=0.392;ClippingRankSum=0.000;DP=47;ExcessHet=3.0103;FS=1.954;MLEAC=2;MLEAF=1.00;MQ=44.00;MQRankSum=0.000;QD=22.78;ReadPosRankSum=-1.033;SOR=0.384	GT:AD:DP:GQ:PL	1/1:4,43:47:29:1099,29,0
3R	19260426	.	A	G	893.77	.	AC=2;AF=1.00;AN=2;BaseQRankSum=1.868;ClippingRankSum=0.000;DP=41;ExcessHet=3.0103;FS=0.000;MLEAC=2;MLEAF=1.00;MQ=44.00;MQRankSum=0.000;QD=21.80;ReadPosRankSum=-2.044;SOR=0.509	GT:AD:DP:GQ:PL	1/1:3,38:41:47:922,47,0
3R	19260443	.	A	C	890.77	.	AC=2;AF=1.00;AN=2;BaseQRankSum=0.054;ClippingRankSum=0.000;DP=40;ExcessHet=3.0103;FS=0.000;MLEAC=2;MLEAF=1.00;MQ=44.00;MQRankSum=0.000;QD=22.27;ReadPosRankSum=-1.236;SOR=0.473	GT:AD:DP:GQ:PL	1/1:3,37:40:37:919,37,0
3R	19260591	.	A	G	1114.77	.	AC=2;AF=1.00;AN=2;BaseQRankSum=0.312;ClippingRankSum=0.000;DP=49;ExcessHet=3.0103;FS=0.000;MLEAC=2;MLEAF=1.00;MQ=43.76;MQRankSum=0.836;QD=22.75;ReadPosRankSum=1.065;SOR=1.038	GT:AD:DP:GQ:PL	1/1:4,45:49:39:1143,39,0
3R	19260847	.	T	TGCACCACCAGCACCACAA	1285.90	.	AC=1;AF=0.500;AN=2;BaseQRankSum=-0.655;ClippingRankSum=0.000;DP=39;ExcessHet=3.0103;FS=0.000;MLEAC=1;MLEAF=0.500;MQ=46.52;MQRankSum=-0.589;QD=30.29;ReadPosRankSum=0.335;SOR=0.473	GT:AD:DP:GQ:PL	0/1:3,25:28:14:1323,0,14
3R	19260888	.	C	CCA	34.73	.	AC=1;AF=0.500;AN=2;BaseQRankSum=-0.816;ClippingRankSum=0.000;DP=34;ExcessHet=3.0103;FS=2.189;MLEAC=1;MLEAF=0.500;MQ=44.39;MQRankSum=-0.440;QD=1.02;ReadPosRankSum=-1.873;SOR=1.609	GT:AD:DP:GQ:PL	0/1:30,4:34:72:72,0,1322
3R	19260889	.	T	A	42.77	.	AC=1;AF=0.500;AN=2;BaseQRankSum=1.119;ClippingRankSum=0.000;DP=35;ExcessHet=3.0103;FS=2.160;MLEAC=1;MLEAF=0.500;MQ=44.38;MQRankSum=-0.457;QD=1.22;ReadPosRankSum=-1.594;SOR=1.514	GT:AD:DP:GQ:PL	0/1:31,4:35:71:71,0,1322
3R	19260955	.	G	A	1127.77	.	AC=2;AF=1.00;AN=2;DP=43;ExcessHet=3.0103;FS=0.000;MLEAC=2;MLEAF=1.00;MQ=43.66;QD=26.85;SOR=1.005	GT:AD:DP:GQ:PL	1/1:0,42:42:99:1156,126,0
3R	19261038	.	A	G	1489.77	.	AC=2;AF=1.00;AN=2;DP=58;ExcessHet=3.0103;FS=0.000;MLEAC=2;MLEAF=1.00;MQ=43.73;QD=26.14;SOR=1.342	GT:AD:DP:GQ:PL	1/1:0,57:57:99:1518,170,0
3R	19261051	.	C	G	1398.77	.	AC=2;AF=1.00;AN=2;DP=55;ExcessHet=3.0103;FS=0.000;MLEAC=2;MLEAF=1.00;MQ=43.71;QD=26.39;SOR=1.077	GT:AD:DP:GQ:PL	1/1:0,53:53:99:1427,158,0
3R	19261098	.	G	GTA	89.73	.	AC=1;AF=0.500;AN=2;BaseQRankSum=-0.843;ClippingRankSum=0.000;DP=47;ExcessHet=3.0103;FS=6.676;MLEAC=1;MLEAF=0.500;MQ=43.88;MQRankSum=0.658;QD=1.99;ReadPosRankSum=-0.736;SOR=2.219	GT:AD:DP:GQ:PL	0/1:38,7:45:99:127,0,1280
3R	19261107	.	TC	T	48.73	.	AC=1;AF=0.500;AN=2;BaseQRankSum=-1.770;ClippingRankSum=0.000;DP=48;ExcessHet=3.0103;FS=4.028;MLEAC=1;MLEAF=0.500;MQ=43.92;MQRankSum=0.633;QD=1.02;ReadPosRankSum=-0.538;SOR=1.831	GT:AD:DP:GQ:PL	0/1:41,7:48:86:86,0,1155
3R	19261189	.	T	A	274.77	.	AC=1;AF=0.500;AN=2;BaseQRankSum=1.466;ClippingRankSum=0.000;DP=49;ExcessHet=3.0103;FS=11.192;MLEAC=1;MLEAF=0.500;MQ=44.00;MQRankSum=0.000;QD=5.61;ReadPosRankSum=0.510;SOR=1.466	GT:AD:DP:GQ:PL	0/1:39,10:49:99:303,0,1774
3R	19261195	.	T	C	274.77	.	AC=1;AF=0.500;AN=2;BaseQRankSum=-1.107;ClippingRankSum=0.000;DP=48;ExcessHet=3.0103;FS=10.941;MLEAC=1;MLEAF=0.500;MQ=44.00;MQRankSum=0.000;QD=5.72;ReadPosRankSum=0.348;SOR=1.472	GT:AD:DP:GQ:PL	0/1:38,10:48:99:303,0,1774
3R	19261212	.	G	A	96.77	.	AC=1;AF=0.500;AN=2;BaseQRankSum=-0.111;ClippingRankSum=0.000;DP=51;ExcessHet=3.0103;FS=5.299;MLEAC=1;MLEAF=0.500;MQ=44.00;MQRankSum=0.000;QD=1.90;ReadPosRankSum=1.242;SOR=0.870	GT:AD:DP:GQ:PL	0/1:41,10:51:99:125,0,999
3R	19261237	.	G	A	184.77	.	AC=1;AF=0.500;AN=2;BaseQRankSum=0.254;ClippingRankSum=0.000;DP=56;ExcessHet=3.0103;FS=1.180;MLEAC=1;MLEAF=0.500;MQ=44.00;MQRankSum=0.000;QD=3.30;ReadPosRankSum=0.420;SOR=0.504	GT:AD:DP:GQ:PL	0/1:42,14:56:99:213,0,977
3R	19261265	.	C	T	188.77	.	AC=1;AF=0.500;AN=2;BaseQRankSum=0.969;ClippingRankSum=0.000;DP=55;ExcessHet=3.0103;FS=1.299;MLEAC=1;MLEAF=0.500;MQ=44.00;MQRankSum=0.000;QD=3.43;ReadPosRankSum=-0.172;SOR=0.420	GT:AD:DP:GQ:PL	0/1:41,14:55:99:217,0,965
3R	19261517	.	TGAC	T	126.73	.	AC=1;AF=0.500;AN=2;BaseQRankSum=0.662;ClippingRankSum=0.000;DP=36;ExcessHet=3.0103;FS=1.767;MLEAC=1;MLEAF=0.500;MQ=44.00;MQRankSum=0.000;QD=3.62;ReadPosRankSum=0.904;SOR=1.236	GT:AD:DP:GQ:PL	0/1:29,6:35:99:164,0,1137
3R	19261606	.	T	G	393.77	.	AC=1;AF=0.500;AN=2;BaseQRankSum=-3.417;ClippingRankSum=0.000;DP=35;ExcessHet=3.0103;FS=0.000;MLEAC=1;MLEAF=0.500;MQ=43.89;MQRankSum=0.391;QD=11.58;ReadPosRankSum=1.227;SOR=0.830	GT:AD:DP:GQ:PL	0/1:13,21:34:99:422,0,268
3R	19261631	.	GAAA	G	197.73	.	AC=1;AF=0.500;AN=2;BaseQRankSum=-0.482;ClippingRankSum=0.000;DP=39;ExcessHet=3.0103;FS=3.538;MLEAC=1;MLEAF=0.500;MQ=43.95;MQRankSum=-1.668;QD=5.49;ReadPosRankSum=0.371;SOR=0.256	GT:AD:DP:GQ:PL	0/1:27,9:36:99:235,0,880
3R	19261815	.	A	G	316.77	.	AC=1;AF=0.500;AN=2;BaseQRankSum=-2.936;ClippingRankSum=0.000;DP=39;ExcessHet=3.0103;FS=3.187;MLEAC=1;MLEAF=0.500;MQ=43.95;MQRankSum=0.684;QD=8.12;ReadPosRankSum=1.333;SOR=1.202	GT:AD:DP:GQ:PL	0/1:28,11:39:99:345,0,1287
3R	19261828	.	A	G	304.77	.	AC=1;AF=0.500;AN=2;BaseQRankSum=-2.145;ClippingRankSum=0.000;DP=42;ExcessHet=3.0103;FS=1.363;MLEAC=1;MLEAF=0.500;MQ=43.95;MQRankSum=0.650;QD=7.26;ReadPosRankSum=2.148;SOR=1.022	GT:AD:DP:GQ:PL	0/1:31,11:42:99:333,0,1408
3R	19261879	.	C	T	211.77	.	AC=1;AF=0.500;AN=2;BaseQRankSum=1.358;ClippingRankSum=0.000;DP=40;ExcessHet=3.0103;FS=1.589;MLEAC=1;MLEAF=0.500;MQ=43.83;MQRankSum=-0.390;QD=5.29;ReadPosRankSum=-1.763;SOR=0.307	GT:AD:DP:GQ:PL	0/1:31,9:40:99:240,0,1709
3R	19261901	.	C	A	127.77	.	AC=1;AF=0.500;AN=2;BaseQRankSum=-0.729;ClippingRankSum=0.000;DP=36;ExcessHet=3.0103;FS=4.650;MLEAC=1;MLEAF=0.500;MQ=43.76;MQRankSum=-0.389;QD=3.55;ReadPosRankSum=-1.256;SOR=0.142	GT:AD:DP:GQ:PL	0/1:30,6:36:99:156,0,1817
3R	19261914	.	A	C	88.77	.	AC=1;AF=0.500;AN=2;BaseQRankSum=-0.165;ClippingRankSum=0.000;DP=36;ExcessHet=3.0103;FS=9.259;MLEAC=1;MLEAF=0.500;MQ=43.70;MQRankSum=-0.343;QD=2.47;ReadPosRankSum=-0.692;SOR=0.631	GT:AD:DP:GQ:PL	0/1:31,5:36:99:117,0,1729
3R	19262009	.	G	A	148.77	.	AC=1;AF=0.500;AN=2;BaseQRankSum=-0.185;ClippingRankSum=0.000;DP=47;ExcessHet=3.0103;FS=0.000;MLEAC=1;MLEAF=0.500;MQ=43.65;MQRankSum=-0.409;QD=4.51;ReadPosRankSum=0.642;SOR=0.483	GT:AD:DP:GQ:PL	0/1:23,10:33:99:177,0,522
3R	19262069	.	A	G	135.77	.	AC=1;AF=0.500;AN=2;BaseQRankSum=-2.327;ClippingRankSum=0.000;DP=52;ExcessHet=3.0103;FS=0.000;MLEAC=1;MLEAF=0.500;MQ=43.92;MQRankSum=0.612;QD=2.95;ReadPosRankSum=0.541;SOR=0.582	GT:AD:DP:GQ:PL	0/1:35,11:46:99:164,0,869
3R	19262276	.	T	C	1650.77	.	AC=2;AF=1.00;AN=2;DP=53;ExcessHet=3.0103;FS=0.000;MLEAC=2;MLEAF=1.00;MQ=43.89;QD=31.75;SOR=0.941	GT:AD:DP:GQ:PL	1/1:0,52:52:99:1679,156,0
3R	19262286	.	C	T	144.77	.	AC=1;AF=0.500;AN=2;BaseQRankSum=0.015;ClippingRankSum=0.000;DP=50;ExcessHet=3.0103;FS=0.000;MLEAC=1;MLEAF=0.500;MQ=43.88;MQRankSum=-0.929;QD=2.95;ReadPosRankSum=1.073;SOR=0.941	GT:AD:DP:GQ:PL	0/1:42,7:49:99:173,0,1625
3R	19262300	.	G	A	136.77	.	AC=1;AF=0.500;AN=2;BaseQRankSum=-0.103;ClippingRankSum=0.000;DP=43;ExcessHet=3.0103;FS=1.662;MLEAC=1;MLEAF=0.500;MQ=43.91;MQRankSum=-1.235;QD=3.26;ReadPosRankSum=0.591;SOR=0.762	GT:AD:DP:GQ:PL	0/1:35,7:42:99:165,0,1480
3R	19262485	.	T	C	1391.77	.	AC=2;AF=1.00;AN=2;DP=52;ExcessHet=3.0103;FS=0.000;MLEAC=2;MLEAF=1.00;MQ=43.89;QD=26.76;SOR=0.853	GT:AD:DP:GQ:PL	1/1:0,52:52:99:1420,155,0
3R	19262507	.	T	G	148.77	.	AC=1;AF=0.500;AN=2;BaseQRankSum=-2.921;ClippingRankSum=0.000;DP=49;ExcessHet=3.0103;FS=2.838;MLEAC=1;MLEAF=0.500;MQ=43.96;MQRankSum=0.617;QD=3.04;ReadPosRankSum=-1.074;SOR=0.921	GT:AD:DP:GQ:PL	0/1:37,12:49:99:177,0,885
3R	19262637	.	C	A	1086.77	.	AC=1;AF=0.500;AN=2;BaseQRankSum=1.191;ClippingRankSum=0.000;DP=37;ExcessHet=3.0103;FS=1.528;MLEAC=1;MLEAF=0.500;MQ=44.00;MQRankSum=0.000;QD=29.37;ReadPosRankSum=-0.575;SOR=0.877	GT:AD:DP:GQ:PL	0/1:9,28:37:99:1115,0,370
3R	19262643	.	C	T	1114.77	.	AC=1;AF=0.500;AN=2;BaseQRankSum=0.197;ClippingRankSum=0.000;DP=39;ExcessHet=3.0103;FS=1.423;MLEAC=1;MLEAF=0.500;MQ=44.00;MQRankSum=0.000;QD=28.58;ReadPosRankSum=0.157;SOR=1.071	GT:AD:DP:GQ:PL	0/1:10,29:39:99:1143,0,395
3R	19262751	.	T	C	86.77	.	AC=1;AF=0.500;AN=2;BaseQRankSum=1.952;ClippingRankSum=0.000;DP=50;ExcessHet=3.0103;FS=1.328;MLEAC=1;MLEAF=0.500;MQ=43.92;MQRankSum=0.760;QD=1.77;ReadPosRankSum=0.087;SOR=0.478	GT:AD:DP:GQ:PL	0/1:39,10:49:99:115,0,905
3R	19262775	.	A	AACCAACTTTTG	2287.73	.	AC=2;AF=1.00;AN=2;DP=49;ExcessHet=3.0103;FS=0.000;MLEAC=2;MLEAF=1.00;MQ=43.92;QD=33.94;SOR=0.776	GT:AD:DP:GQ:PL	1/1:0,48:48:99:2325,156,0
3R	19263176	.	G	A	292.77	.	AC=1;AF=0.500;AN=2;BaseQRankSum=-0.952;ClippingRankSum=0.000;DP=42;ExcessHet=3.0103;FS=0.000;MLEAC=1;MLEAF=0.500;MQ=43.95;MQRankSum=0.625;QD=7.14;ReadPosRankSum=-0.593;SOR=0.527	GT:AD:DP:GQ:PL	0/1:31,10:41:99:321,0,2172
3R	19263182	.	A	AC	280.73	.	AC=1;AF=0.500;AN=2;BaseQRankSum=-0.322;ClippingRankSum=0.000;DP=42;ExcessHet=3.0103;FS=0.000;MLEAC=1;MLEAF=0.500;MQ=43.95;MQRankSum=0.625;QD=6.85;ReadPosRankSum=-0.456;SOR=0.634	GT:AD:DP:GQ:PL	0/1:31,10:41:99:318,0,2181
3R	19263188	.	G	A	286.77	.	AC=1;AF=0.500;AN=2;BaseQRankSum=2.123;ClippingRankSum=0.000;DP=44;ExcessHet=3.0103;FS=1.424;MLEAC=1;MLEAF=0.500;MQ=44.00;MQRankSum=0.000;QD=6.67;ReadPosRankSum=0.553;SOR=0.807	GT:AD:DP:GQ:PL	0/1:34,9:43:99:315,0,2206
3R	19263382	.	TATAC	T	226.73	.	AC=1;AF=0.500;AN=2;BaseQRankSum=1.334;ClippingRankSum=0.000;DP=49;ExcessHet=3.0103;FS=5.799;MLEAC=1;MLEAF=0.500;MQ=43.88;MQRankSum=-2.107;QD=4.82;ReadPosRankSum=0.230;SOR=1.255	GT:AD:DP:GQ:PL	0/1:38,9:47:99:264,0,2340
3R	19263387	.	A	G	235.77	.	AC=1;AF=0.500;AN=2;BaseQRankSum=-3.161;ClippingRankSum=0.000;DP=48;ExcessHet=3.0103;FS=5.799;MLEAC=1;MLEAF=0.500;MQ=43.88;MQRankSum=-2.107;QD=5.02;ReadPosRankSum=0.189;SOR=1.255	GT:AD:DP:GQ:PL	0/1:38,9:47:99:264,0,2340
3R	19263495	.	G	A	660.98	.	AC=1;AF=0.500;AN=2;BaseQRankSum=1.944;ClippingRankSum=0.000;DP=32;ExcessHet=3.0103;FS=0.000;MLEAC=1;MLEAF=0.500;MQ=44.00;MQRankSum=0.000;QD=21.32;ReadPosRankSum=-0.673;SOR=1.244	GT:AD:DP:GQ:PL	0/1:4,27:31:13:689,0,13
3R	19263535	.	T	C	1278.77	.	AC=2;AF=1.00;AN=2;DP=50;ExcessHet=3.0103;FS=0.000;MLEAC=2;MLEAF=1.00;MQ=43.84;QD=25.58;SOR=0.952	GT:AD:DP:GQ:PL	1/1:0,50:50:99:1307,149,0
3R	19263655	.	G	A	1492.77	.	AC=2;AF=1.00;AN=2;DP=58;ExcessHet=3.0103;FS=0.000;MLEAC=2;MLEAF=1.00;MQ=43.54;QD=26.66;SOR=1.101	GT:AD:DP:GQ:PL	1/1:0,56:56:99:1521,168,0
3R	19263723	.	C	G	1361.77	.	AC=2;AF=1.00;AN=2;DP=50;ExcessHet=3.0103;FS=0.000;MLEAC=2;MLEAF=1.00;MQ=43.65;QD=27.24;SOR=0.952	GT:AD:DP:GQ:PL	1/1:0,50:50:99:1390,150,0
3R	19263788	.	T	G	1475.77	.	AC=2;AF=1.00;AN=2;DP=54;ExcessHet=3.0103;FS=0.000;MLEAC=2;MLEAF=1.00;MQ=43.38;QD=27.33;SOR=1.022	GT:AD:DP:GQ:PL	1/1:0,54:54:99:1504,161,0
3R	19263816	.	G	T	1534.77	.	AC=2;AF=1.00;AN=2;DP=54;ExcessHet=3.0103;FS=0.000;MLEAC=2;MLEAF=1.00;MQ=43.38;QD=28.42;SOR=0.846	GT:AD:DP:GQ:PL	1/1:0,54:54:99:1563,162,0
3R	19263831	.	T	A	1539.77	.	AC=2;AF=1.00;AN=2;DP=55;ExcessHet=3.0103;FS=0.000;MLEAC=2;MLEAF=1.00;MQ=43.43;QD=28.00;SOR=0.804	GT:AD:DP:GQ:PL	1/1:0,55:55:99:1568,165,0
3R	19263889	.	T	C	186.77	.	AC=1;AF=0.500;AN=2;BaseQRankSum=0.869;ClippingRankSum=0.000;DP=54;ExcessHet=3.0103;FS=0.000;MLEAC=1;MLEAF=0.500;MQ=43.53;MQRankSum=0.109;QD=3.46;ReadPosRankSum=0.769;SOR=0.880	GT:AD:DP:GQ:PL	0/1:41,13:54:99:215,0,937
3R	19263906	.	A	T	2027.77	.	AC=2;AF=1.00;AN=2;DP=49;ExcessHet=3.0103;FS=0.000;MLEAC=2;MLEAF=1.00;MQ=43.56;QD=28.93;SOR=0.818	GT:AD:DP:GQ:PL	1/1:0,49:49:99:2056,150,0
3R	19263930	.	G	A	977.77	.	AC=1;AF=0.500;AN=2;BaseQRankSum=1.940;ClippingRankSum=0.000;DP=53;ExcessHet=3.0103;FS=0.000;MLEAC=1;MLEAF=0.500;MQ=43.44;MQRankSum=-2.305;QD=18.45;ReadPosRankSum=-0.954;SOR=0.821	GT:AD:DP:GQ:PL	0/1:11,42:53:99:1006,0,136
3R	19263957	.	A	C	1560.77	.	AC=2;AF=1.00;AN=2;BaseQRankSum=1.340;ClippingRankSum=0.000;DP=59;ExcessHet=3.0103;FS=3.559;MLEAC=2;MLEAF=1.00;MQ=43.16;MQRankSum=-0.823;QD=26.45;ReadPosRankSum=0.734;SOR=0.673	GT:AD:DP:GQ:PL	1/1:1,58:59:99:1589,151,0
3R	19263985	.	G	C	2345.77	.	AC=2;AF=1.00;AN=2;BaseQRankSum=0.685;ClippingRankSum=0.000;DP=59;ExcessHet=3.0103;FS=7.214;MLEAC=2;MLEAF=1.00;MQ=42.86;MQRankSum=-1.639;QD=27.71;ReadPosRankSum=0.503;SOR=0.673	GT:AD:DP:GQ:PL	1/1:2,57:59:98:2374,98,0
3R	19264006	.	T	C	2176.10	.	AC=2;AF=1.00;AN=2;BaseQRankSum=-0.633;ClippingRankSum=0.000;DP=56;ExcessHet=3.0103;FS=2.503;MLEAC=2;MLEAF=1.00;MQ=42.69;MQRankSum=-2.440;QD=21.75;ReadPosRankSum=0.364;SOR=0.991	GT:AD:DP:GQ:PL	1/1:3,53:56:11:2204,11,0
3R	19264014	.	GTGTAACTACTT	G	70.73	.	AC=1;AF=0.500;AN=2;BaseQRankSum=0.874;ClippingRankSum=0.000;DP=58;ExcessHet=3.0103;FS=1.384;MLEAC=1;MLEAF=0.500;MQ=42.73;MQRankSum=0.456;QD=1.26;ReadPosRankSum=-0.655;SOR=1.000	GT:AD:DP:GQ:PL	0/1:46,10:56:99:108,0,1175
3R	19264015	.	TGTAACTAC	T	976.73	.	AC=1;AF=0.500;AN=2;BaseQRankSum=0.177;ClippingRankSum=0.000;DP=57;ExcessHet=3.0103;FS=0.000;MLEAC=1;MLEAF=0.500;MQ=42.71;MQRankSum=-1.704;QD=17.44;ReadPosRankSum=0.107;SOR=0.791	GT:AD:DP:GQ:PL	0/1:13,43:56:99:1014,0,269
3R	19264025	.	TTTG	T	979.73	.	AC=1;AF=0.500;AN=2;BaseQRankSum=-2.726;ClippingRankSum=0.000;DP=55;ExcessHet=3.0103;FS=0.000;MLEAC=1;MLEAF=0.500;MQ=42.66;MQRankSum=-1.416;QD=17.81;SOR=0.927	GT:AD:DP:GQ:PL	0/1:12,43:55:99:1017,0,227
3R	19264036	.	T	G	2267.77	.	AC=2;AF=1.00;AN=2;BaseQRankSum=0.251;ClippingRankSum=0.000;DP=54;ExcessHet=3.0103;FS=8.769;MLEAC=2;MLEAF=1.00;MQ=42.68;MQRankSum=-1.991;QD=27.65;ReadPosRankSum=-1.460;SOR=1.254	GT:AD:DP:GQ:PL	1/1:2,52:54:53:2296,53,0
3R	19264071	.	CT	C	2417.73	.	AC=2;AF=1.00;AN=2;BaseQRankSum=-2.104;ClippingRankSum=0.000;DP=66;ExcessHet=3.0103;FS=7.361;MLEAC=2;MLEAF=1.00;MQ=43.01;MQRankSum=-1.451;QD=24.89;ReadPosRankSum=-0.330;SOR=0.728	GT:AD:DP:GQ:PL	1/1:2,58:60:79:2455,79,0
3R	19264085	.	AG	A	2594.73	.	AC=2;AF=1.00;AN=2;BaseQRankSum=-0.060;ClippingRankSum=0.000;DP=64;ExcessHet=3.0103;FS=6.960;MLEAC=2;MLEAF=1.00;MQ=43.07;MQRankSum=-1.317;QD=26.20;ReadPosRankSum=0.974;SOR=0.568	GT:AD:DP:GQ:PL	1/1:2,62:64:94:2632,94,0
3R	19264113	.	T	G	1505.77	.	AC=2;AF=1.00;AN=2;DP=55;ExcessHet=3.0103;FS=0.000;MLEAC=2;MLEAF=1.00;MQ=43.43;QD=27.38;SOR=0.804	GT:AD:DP:GQ:PL	1/1:0,55:55:99:1534,165,0
3R	19264269	.	T	A	1409.77	.	AC=2;AF=1.00;AN=2;DP=51;ExcessHet=3.0103;FS=0.000;MLEAC=2;MLEAF=1.00;MQ=43.62;QD=27.64;SOR=1.094	GT:AD:DP:GQ:PL	1/1:0,51:51:99:1438,153,0
3R	19264282	.	A	G	1342.77	.	AC=2;AF=1.00;AN=2;DP=52;ExcessHet=3.0103;FS=0.000;MLEAC=2;MLEAF=1.00;MQ=43.58;QD=25.82;SOR=0.941	GT:AD:DP:GQ:PL	1/1:0,52:52:99:1371,155,0
3R	19264293	.	G	A	1450.77	.	AC=1;AF=0.500;AN=2;BaseQRankSum=2.798;ClippingRankSum=0.000;DP=54;ExcessHet=3.0103;FS=0.000;MLEAC=1;MLEAF=0.500;MQ=43.56;MQRankSum=-0.530;QD=26.87;ReadPosRankSum=1.481;SOR=0.634	GT:AD:DP:GQ:PL	0/1:17,37:54:99:1479,0,602
3R	19264294	.	ATTTCGT	A	1441.73	.	AC=1;AF=0.500;AN=2;BaseQRankSum=-0.742;ClippingRankSum=0.000;DP=54;ExcessHet=3.0103;FS=0.000;MLEAC=1;MLEAF=0.500;MQ=43.56;MQRankSum=-0.530;QD=26.70;ReadPosRankSum=1.444;SOR=0.634	GT:AD:DP:GQ:PL	0/1:17,37:54:99:1479,0,602
3R	19264300	.	T	A	425.77	.	AC=1;AF=0.500;AN=2;BaseQRankSum=4.062;ClippingRankSum=0.000;DP=51;ExcessHet=3.0103;FS=1.181;MLEAC=1;MLEAF=0.500;MQ=43.54;MQRankSum=0.552;QD=8.35;ReadPosRankSum=-0.833;SOR=1.024	GT:AD:DP:GQ:PL	0/1:35,16:51:99:454,0,1422
3R	19264305	.	A	C	1720.81	.	AC=1;AF=0.500;AN=2;BaseQRankSum=-1.131;ClippingRankSum=0.000;DP=53;ExcessHet=3.0103;FS=0.000;MLEAC=1;MLEAF=0.500;MQ=43.59;MQRankSum=-1.299;QD=32.47;ReadPosRankSum=-0.657;SOR=0.919	GT:AD:DP:GQ:PL	0/1:6,47:53:20:1749,0,20
3R	19264404	.	C	T	198.77	.	AC=1;AF=0.500;AN=2;BaseQRankSum=1.558;ClippingRankSum=0.000;DP=70;ExcessHet=3.0103;FS=1.314;MLEAC=1;MLEAF=0.500;MQ=43.83;MQRankSum=-0.326;QD=2.92;ReadPosRankSum=0.329;SOR=0.999	GT:AD:DP:GQ:PL	0/1:58,10:68:99:227,0,2386
3R	19264405	.	A	T	198.77	.	AC=1;AF=0.500;AN=2;BaseQRankSum=0.310;ClippingRankSum=0.000;DP=69;ExcessHet=3.0103;FS=1.298;MLEAC=1;MLEAF=0.500;MQ=43.83;MQRankSum=-0.309;QD=2.97;ReadPosRankSum=0.264;SOR=0.955	GT:AD:DP:GQ:PL	0/1:57,10:67:99:227,0,2386
3R	19264465	.	A	G	90.77	.	AC=1;AF=0.500;AN=2;BaseQRankSum=0.460;ClippingRankSum=0.000;DP=67;ExcessHet=3.0103;FS=1.262;MLEAC=1;MLEAF=0.500;MQ=43.94;MQRankSum=0.666;QD=1.38;ReadPosRankSum=-0.009;SOR=0.775	GT:AD:DP:GQ:PL	0/1:55,11:66:99:119,0,1485
3R	19264483	.	C	T	2223.77	.	AC=1;AF=0.500;AN=2;BaseQRankSum=1.447;ClippingRankSum=0.000;DP=65;ExcessHet=3.0103;FS=0.000;MLEAC=1;MLEAF=0.500;MQ=43.94;MQRankSum=-0.464;QD=34.75;ReadPosRankSum=-0.409;SOR=0.522	GT:AD:DP:GQ:PL	0/1:7,57:64:99:2252,0,162
3R	19264492	.	CAAAA	C	2233.73	.	AC=1;AF=0.500;AN=2;BaseQRankSum=0.364;ClippingRankSum=0.000;DP=64;ExcessHet=3.0103;FS=1.501;MLEAC=1;MLEAF=0.500;MQ=43.94;MQRankSum=-0.468;QD=30.35;ReadPosRankSum=0.394;SOR=0.581	GT:AD:DP:GQ:PL	0/1:7,56:63:99:2271,0,159
3R	19264522	.	C	G	907.77	.	AC=1;AF=0.500;AN=2;BaseQRankSum=-2.405;ClippingRankSum=0.000;DP=51;ExcessHet=3.0103;FS=1.334;MLEAC=1;MLEAF=0.500;MQ=43.83;MQRankSum=-0.854;QD=18.16;ReadPosRankSum=0.779;SOR=0.481	GT:AD:DP:GQ:PL	0/1:10,40:50:99:936,0,116
3R	19264644	.	CAA	C	664.73	.	AC=1;AF=0.500;AN=2;BaseQRankSum=1.434;ClippingRankSum=0.000;DP=47;ExcessHet=3.0103;FS=1.608;MLEAC=1;MLEAF=0.500;MQ=43.41;MQRankSum=2.092;QD=18.46;ReadPosRankSum=0.267;SOR=0.560	GT:AD:DP:GQ:PL	0/1:8,28:36:99:702,0,197
3R	19264780	.	ATC	A	1688.73	.	AC=2;AF=1.00;AN=2;DP=54;ExcessHet=3.0103;FS=0.000;MLEAC=2;MLEAF=1.00;MQ=44.00;QD=32.48;SOR=0.693	GT:AD:DP:GQ:PL	1/1:0,52:52:99:1726,157,0
3R	19264843	.	G	A	2409.77	.	AC=2;AF=1.00;AN=2;BaseQRankSum=0.697;ClippingRankSum=0.000;DP=60;ExcessHet=3.0103;FS=0.000;MLEAC=2;MLEAF=1.00;MQ=44.00;MQRankSum=0.000;QD=34.87;ReadPosRankSum=-0.247;SOR=0.762	GT:AD:DP:GQ:PL	1/1:2,58:60:91:2438,91,0
3R	19264852	.	C	G	2447.77	.	AC=2;AF=1.00;AN=2;BaseQRankSum=0.630;ClippingRankSum=0.000;DP=58;ExcessHet=3.0103;FS=0.000;MLEAC=2;MLEAF=1.00;MQ=44.00;MQRankSum=0.000;QD=35.38;ReadPosRankSum=-0.320;SOR=0.765	GT:AD:DP:GQ:PL	1/1:2,56:58:91:2476,91,0
3R	19264853	.	G	A	2418.77	.	AC=2;AF=1.00;AN=2;BaseQRankSum=2.183;ClippingRankSum=0.000;DP=58;ExcessHet=3.0103;FS=0.000;MLEAC=2;MLEAF=1.00;MQ=44.00;MQRankSum=0.000;QD=30.44;ReadPosRankSum=-0.320;SOR=0.765	GT:AD:DP:GQ:PL	1/1:2,56:58:88:2447,88,0
3R	19264933	.	G	A	111.77	.	AC=1;AF=0.500;AN=2;BaseQRankSum=-0.685;ClippingRankSum=0.000;DP=51;ExcessHet=3.0103;FS=1.283;MLEAC=1;MLEAF=0.500;MQ=44.00;MQRankSum=0.000;QD=2.19;ReadPosRankSum=-0.322;SOR=0.488	GT:AD:DP:GQ:PL	0/1:40,11:51:99:140,0,895
3R	19265001	.	A	T	451.77	.	AC=1;AF=0.500;AN=2;BaseQRankSum=-1.913;ClippingRankSum=0.000;DP=48;ExcessHet=3.0103;FS=1.248;MLEAC=1;MLEAF=0.500;MQ=44.00;MQRankSum=0.000;QD=9.41;ReadPosRankSum=-1.668;SOR=0.412	GT:AD:DP:GQ:PL	0/1:34,14:48:99:480,0,1415
3R	19265005	.	G	T	451.77	.	AC=1;AF=0.500;AN=2;BaseQRankSum=0.922;ClippingRankSum=0.000;DP=49;ExcessHet=3.0103;FS=2.659;MLEAC=1;MLEAF=0.500;MQ=44.00;MQRankSum=0.000;QD=9.22;ReadPosRankSum=-0.919;SOR=0.382	GT:AD:DP:GQ:PL	0/1:35,14:49:99:480,0,1415
3R	19265023	.	C	T	367.77	.	AC=1;AF=0.500;AN=2;BaseQRankSum=2.539;ClippingRankSum=0.000;DP=48;ExcessHet=3.0103;FS=1.242;MLEAC=1;MLEAF=0.500;MQ=44.00;MQRankSum=0.000;QD=7.66;ReadPosRankSum=1.775;SOR=0.504	GT:AD:DP:GQ:PL	0/1:36,12:48:99:396,0,1476
3R	19265027	.	A	C	405.77	.	AC=1;AF=0.500;AN=2;BaseQRankSum=-2.598;ClippingRankSum=0.000;DP=50;ExcessHet=3.0103;FS=1.246;MLEAC=1;MLEAF=0.500;MQ=44.00;MQRankSum=0.000;QD=8.12;ReadPosRankSum=1.792;SOR=0.713	GT:AD:DP:GQ:PL	0/1:37,13:50:99:434,0,1500
3R	19265049	.	G	T	313.77	.	AC=1;AF=0.500;AN=2;BaseQRankSum=0.819;ClippingRankSum=0.000;DP=56;ExcessHet=3.0103;FS=0.000;MLEAC=1;MLEAF=0.500;MQ=44.00;MQRankSum=0.000;QD=5.60;ReadPosRankSum=2.064;SOR=0.778	GT:AD:DP:GQ:PL	0/1:41,15:56:99:342,0,962
3R	19265064	.	G	A	319.77	.	AC=1;AF=0.500;AN=2;BaseQRankSum=2.116;ClippingRankSum=0.000;DP=53;ExcessHet=3.0103;FS=0.000;MLEAC=1;MLEAF=0.500;MQ=44.00;MQRankSum=0.000;QD=6.03;ReadPosRankSum=1.610;SOR=0.818	GT:AD:DP:GQ:PL	0/1:38,15:53:99:348,0,887
3R	19265133	.	A	C	1626.77	.	AC=2;AF=1.00;AN=2;DP=53;ExcessHet=3.0103;FS=0.000;MLEAC=2;MLEAF=1.00;MQ=44.00;QD=30.69;SOR=1.077	GT:AD:DP:GQ:PL	1/1:0,53:53:99:1655,159,0
3R	19265139	.	T	C	120.77	.	AC=1;AF=0.500;AN=2;BaseQRankSum=-1.706;ClippingRankSum=0.000;DP=56;ExcessHet=3.0103;FS=1.300;MLEAC=1;MLEAF=0.500;MQ=44.00;MQRankSum=0.000;QD=2.16;ReadPosRankSum=-0.026;SOR=0.982	GT:AD:DP:GQ:PL	0/1:45,11:56:99:149,0,1111
3R	19265150	.	C	G	1730.77	.	AC=2;AF=1.00;AN=2;DP=57;ExcessHet=3.0103;FS=0.000;MLEAC=2;MLEAF=1.00;MQ=44.00;QD=30.36;SOR=1.047	GT:AD:DP:GQ:PL	1/1:0,57:57:99:1759,171,0
3R	19265151	.	G	T	101.77	.	AC=1;AF=0.500;AN=2;BaseQRankSum=0.648;ClippingRankSum=0.000;DP=57;ExcessHet=3.0103;FS=0.000;MLEAC=1;MLEAF=0.500;MQ=44.00;MQRankSum=0.000;QD=1.79;ReadPosRankSum=1.042;SOR=0.743	GT:AD:DP:GQ:PL	0/1:47,10:57:99:130,0,1071
3R	19265223	.	T	C	125.77	.	AC=1;AF=0.500;AN=2;BaseQRankSum=-3.221;ClippingRankSum=0.000;DP=56;ExcessHet=3.0103;FS=0.000;MLEAC=1;MLEAF=0.500;MQ=44.00;MQRankSum=0.000;QD=2.29;ReadPosRankSum=0.175;SOR=0.582	GT:AD:DP:GQ:PL	0/1:43,12:55:99:154,0,1034
3R	19265450	.	T	A	45.77	.	AC=1;AF=0.500;AN=2;BaseQRankSum=-3.030;ClippingRankSum=0.000;DP=48;ExcessHet=3.0103;FS=3.594;MLEAC=1;MLEAF=0.500;MQ=44.00;MQRankSum=0.000;QD=0.95;ReadPosRankSum=0.676;SOR=1.705	GT:AD:DP:GQ:PL	0/1:40,8:48:74:74,0,1004
3R	19265562	.	T	G	149.77	.	AC=1;AF=0.500;AN=2;BaseQRankSum=-3.841;ClippingRankSum=0.000;DP=50;ExcessHet=3.0103;FS=7.467;MLEAC=1;MLEAF=0.500;MQ=43.96;MQRankSum=-1.641;QD=3.00;ReadPosRankSum=-0.267;SOR=1.981	GT:AD:DP:GQ:PL	0/1:37,13:50:99:178,0,911
3R	19265629	.	C	T	2127.77	.	AC=1;AF=0.500;AN=2;BaseQRankSum=3.181;ClippingRankSum=0.000;DP=60;ExcessHet=3.0103;FS=0.000;MLEAC=1;MLEAF=0.500;MQ=43.53;MQRankSum=-0.610;QD=28.46;ReadPosRankSum=0.197;SOR=0.586	GT:AD:DP:GQ:PL	0/1:7,53:60:99:2156,0,99
3R	19265646	.	T	A	2175.77	.	AC=1;AF=0.500;AN=2;BaseQRankSum=3.239;ClippingRankSum=0.000;DP=60;ExcessHet=3.0103;FS=1.580;MLEAC=1;MLEAF=0.500;MQ=43.53;MQRankSum=-0.610;QD=29.13;ReadPosRankSum=-0.622;SOR=0.732	GT:AD:DP:GQ:PL	0/1:7,53:60:99:2204,0,134
3R	19265669	.	A	G	2222.77	.	AC=1;AF=0.500;AN=2;BaseQRankSum=1.586;ClippingRankSum=0.000;DP=61;ExcessHet=3.0103;FS=0.000;MLEAC=1;MLEAF=0.500;MQ=43.54;MQRankSum=-0.656;QD=20.63;ReadPosRankSum=-1.122;SOR=0.730	GT:AD:DP:GQ:PL	0/1:8,53:61:99:2251,0,181
3R	19265683	.	G	T	277.77	.	AC=1;AF=0.500;AN=2;BaseQRankSum=1.871;ClippingRankSum=0.000;DP=56;ExcessHet=3.0103;FS=7.429;MLEAC=1;MLEAF=0.500;MQ=43.70;MQRankSum=-2.008;QD=4.96;ReadPosRankSum=-1.383;SOR=1.764	GT:AD:DP:GQ:PL	0/1:45,11:56:99:306,0,1871
3R	19265685	.	A	AAATTT	268.73	.	AC=1;AF=0.500;AN=2;BaseQRankSum=2.134;ClippingRankSum=0.000;DP=54;ExcessHet=3.0103;FS=11.034;MLEAC=1;MLEAF=0.500;MQ=43.72;MQRankSum=-1.089;QD=4.98;ReadPosRankSum=-0.902;SOR=2.273	GT:AD:DP:GQ:PL	0/1:44,10:54:99:306,0,1871
3R	19265694	.	T	A	1715.77	.	AC=1;AF=0.500;AN=2;BaseQRankSum=-0.324;ClippingRankSum=0.000;DP=50;ExcessHet=3.0103;FS=0.000;MLEAC=1;MLEAF=0.500;MQ=43.96;MQRankSum=-0.346;QD=34.32;ReadPosRankSum=-0.420;SOR=0.530	GT:AD:DP:GQ:PL	0/1:7,43:50:99:1744,0,172
3R	19265729	.	C	A	2110.77	.	AC=1;AF=0.500;AN=2;BaseQRankSum=2.267;ClippingRankSum=0.000;DP=57;ExcessHet=3.0103;FS=0.000;MLEAC=1;MLEAF=0.500;MQ=43.97;MQRankSum=-0.286;QD=31.55;ReadPosRankSum=0.039;SOR=0.994	GT:AD:DP:GQ:PL	0/1:6,51:57:81:2139,0,81
3R	19265733	.	T	C	2134.77	.	AC=1;AF=0.500;AN=2;BaseQRankSum=0.442;ClippingRankSum=0.000;DP=58;ExcessHet=3.0103;FS=0.000;MLEAC=1;MLEAF=0.500;MQ=43.97;MQRankSum=-0.246;QD=28.43;ReadPosRankSum=-0.485;SOR=0.662	GT:AD:DP:GQ:PL	0/1:5,53:58:78:2163,0,78
3R	19265793	.	C	T	1316.90	.	AC=2;AF=1.00;AN=2;BaseQRankSum=1.545;ClippingRankSum=0.000;DP=60;ExcessHet=3.0103;FS=10.100;MLEAC=2;MLEAF=1.00;MQ=43.97;MQRankSum=-0.278;QD=21.95;ReadPosRankSum=1.329;SOR=0.500	GT:AD:DP:GQ:PL	1/1:6,54:60:15:1345,15,0
3R	19265870	.	C	T	788.77	.	AC=1;AF=0.500;AN=2;BaseQRankSum=2.546;ClippingRankSum=0.000;DP=56;ExcessHet=3.0103;FS=1.080;MLEAC=1;MLEAF=0.500;MQ=44.00;MQRankSum=0.000;QD=14.09;ReadPosRankSum=-0.433;SOR=0.465	GT:AD:DP:GQ:PL	0/1:20,36:56:99:817,0,363
3R	19266017	.	A	ACT	1467.73	.	AC=1;AF=0.500;AN=2;BaseQRankSum=-1.851;ClippingRankSum=0.000;DP=61;ExcessHet=3.0103;FS=1.115;MLEAC=1;MLEAF=0.500;MQ=43.92;MQRankSum=0.000;QD=27.69;ReadPosRankSum=-0.116;SOR=0.536	GT:AD:DP:GQ:PL	0/1:16,37:53:99:1505,0,636
3R	19266018	.	G	C,GCAAC	1857.73	.	AC=1,1;AF=0.500,0.500;AN=2;BaseQRankSum=1.916;ClippingRankSum=0.000;DP=61;ExcessHet=3.0103;FS=0.000;MLEAC=1,1;MLEAF=0.500,0.500;MQ=43.92;MQRankSum=0.000;QD=33.74;ReadPosRankSum=1.173;SOR=0.507	GT:AD:DP:GQ:PL	1/2:5,11,37:53:99:1895,1457,1508,207,0,519
3R	19266364	.	C	T	1393.77	.	AC=2;AF=1.00;AN=2;DP=52;ExcessHet=3.0103;FS=0.000;MLEAC=2;MLEAF=1.00;MQ=43.92;QD=27.33;SOR=0.813	GT:AD:DP:GQ:PL	1/1:0,51:51:99:1422,153,0
3R	19266489	.	T	C	1351.77	.	AC=2;AF=1.00;AN=2;DP=50;ExcessHet=3.0103;FS=0.000;MLEAC=2;MLEAF=1.00;MQ=43.92;QD=27.04;SOR=0.952	GT:AD:DP:GQ:PL	1/1:0,50:50:99:1380,150,0
3R	19266643	.	A	T	72.77	.	AC=1;AF=0.500;AN=2;BaseQRankSum=1.598;ClippingRankSum=0.000;DP=59;ExcessHet=3.0103;FS=4.137;MLEAC=1;MLEAF=0.500;MQ=43.93;MQRankSum=-4.200;QD=1.23;ReadPosRankSum=-0.314;SOR=1.170	GT:AD:DP:GQ:PL	0/1:53,6:59:99:101,0,2025
3R	19266658	.	GTT	G,GT	862.73	.	AC=1,1;AF=0.500,0.500;AN=2;BaseQRankSum=1.068;ClippingRankSum=0.000;DP=58;ExcessHet=3.0103;FS=2.148;MLEAC=1,1;MLEAF=0.500,0.500;MQ=43.80;MQRankSum=-0.714;QD=15.98;ReadPosRankSum=0.275;SOR=0.353	GT:AD:DP:GQ:PL	1/2:6,8,40:54:99:900,720,1908,210,0,180
3R	19266676	.	G	A	198.77	.	AC=1;AF=0.500;AN=2;BaseQRankSum=-0.706;ClippingRankSum=0.000;DP=57;ExcessHet=3.0103;FS=1.415;MLEAC=1;MLEAF=0.500;MQ=43.79;MQRankSum=-5.907;QD=3.49;ReadPosRankSum=-0.252;SOR=0.773	GT:AD:DP:GQ:PL	0/1:48,9:57:99:227,0,2072
3R	19266679	.	G	T	192.77	.	AC=1;AF=0.500;AN=2;BaseQRankSum=0.385;ClippingRankSum=0.000;DP=58;ExcessHet=3.0103;FS=1.427;MLEAC=1;MLEAF=0.500;MQ=43.80;MQRankSum=-5.964;QD=3.32;ReadPosRankSum=0.193;SOR=0.749	GT:AD:DP:GQ:PL	0/1:49,9:58:99:221,0,2156
3R	19266680	.	G	T	189.77	.	AC=1;AF=0.500;AN=2;BaseQRankSum=-0.906;ClippingRankSum=0.000;DP=59;ExcessHet=3.0103;FS=1.434;MLEAC=1;MLEAF=0.500;MQ=43.80;MQRankSum=-6.020;QD=3.22;ReadPosRankSum=0.443;SOR=0.727	GT:AD:DP:GQ:PL	0/1:50,9:59:99:218,0,2184
3R	19266685	.	A	T	228.77	.	AC=1;AF=0.500;AN=2;BaseQRankSum=-1.342;ClippingRankSum=0.000;DP=62;ExcessHet=3.0103;FS=3.070;MLEAC=1;MLEAF=0.500;MQ=43.81;MQRankSum=-5.811;QD=3.69;ReadPosRankSum=0.450;SOR=0.956	GT:AD:DP:GQ:PL	0/1:52,10:62:99:257,0,2125
3R	19266718	.	T	C	258.77	.	AC=1;AF=0.500;AN=2;BaseQRankSum=-2.513;ClippingRankSum=0.000;DP=68;ExcessHet=3.0103;FS=2.889;MLEAC=1;MLEAF=0.500;MQ=43.83;MQRankSum=-5.779;QD=3.81;ReadPosRankSum=1.416;SOR=1.251	GT:AD:DP:GQ:PL	0/1:57,11:68:99:287,0,2384
3R	19266721	.	C	A	258.77	.	AC=1;AF=0.500;AN=2;BaseQRankSum=0.939;ClippingRankSum=0.000;DP=68;ExcessHet=3.0103;FS=2.829;MLEAC=1;MLEAF=0.500;MQ=43.83;MQRankSum=-5.779;QD=3.81;ReadPosRankSum=1.366;SOR=1.221	GT:AD:DP:GQ:PL	0/1:57,11:68:99:287,0,2395
3R	19266730	.	GGTACACTTTAAGT	G	183.73	.	AC=1;AF=0.500;AN=2;BaseQRankSum=-0.324;ClippingRankSum=0.000;DP=76;ExcessHet=3.0103;FS=4.864;MLEAC=1;MLEAF=0.500;MQ=43.85;MQRankSum=-6.497;QD=2.42;ReadPosRankSum=2.293;SOR=1.516	GT:AD:DP:GQ:PL	0/1:66,10:76:99:221,0,2720
3R	19266861	.	G	T	99.77	.	AC=1;AF=0.500;AN=2;BaseQRankSum=0.980;ClippingRankSum=0.000;DP=60;ExcessHet=3.0103;FS=1.625;MLEAC=1;MLEAF=0.500;MQ=43.80;MQRankSum=-1.706;QD=1.66;ReadPosRankSum=-0.625;SOR=1.329	GT:AD:DP:GQ:PL	0/1:53,7:60:99:128,0,2675
3R	19266865	.	T	C	99.77	.	AC=1;AF=0.500;AN=2;BaseQRankSum=0.959;ClippingRankSum=0.000;DP=60;ExcessHet=3.0103;FS=1.625;MLEAC=1;MLEAF=0.500;MQ=43.80;MQRankSum=-1.706;QD=1.66;ReadPosRankSum=0.137;SOR=1.329	GT:AD:DP:GQ:PL	0/1:53,7:60:99:128,0,2675
3R	19267126	.	A	G	154.77	.	AC=1;AF=0.500;AN=2;BaseQRankSum=-2.884;ClippingRankSum=0.000;DP=37;ExcessHet=3.0103;FS=1.675;MLEAC=1;MLEAF=0.500;MQ=43.37;MQRankSum=-2.740;QD=4.18;ReadPosRankSum=-0.272;SOR=0.774	GT:AD:DP:GQ:PL	0/1:30,7:37:99:183,0,1273
3R	19267129	.	C	CAA	981.73	.	AC=1;AF=0.500;AN=2;BaseQRankSum=1.217;ClippingRankSum=0.000;DP=37;ExcessHet=3.0103;FS=0.000;MLEAC=1;MLEAF=0.500;MQ=43.37;MQRankSum=1.595;QD=26.53;ReadPosRankSum=0.200;SOR=0.682	GT:AD:DP:GQ:PL	0/1:11,26:37:99:1019,0,366
3R	19267132	.	GCAAAAA	G	121.73	.	AC=1;AF=0.500;AN=2;BaseQRankSum=-1.630;ClippingRankSum=0.000;DP=35;ExcessHet=3.0103;FS=0.000;MLEAC=1;MLEAF=0.500;MQ=43.28;MQRankSum=-2.734;QD=3.48;ReadPosRankSum=0.090;SOR=0.518	GT:AD:DP:GQ:PL	0/1:29,6:35:99:159,0,1257
3R	19267133	.	CAA	C	995.73	.	AC=1;AF=0.500;AN=2;BaseQRankSum=2.349;ClippingRankSum=0.000;DP=34;ExcessHet=3.0103;FS=0.000;MLEAC=1;MLEAF=0.500;MQ=43.31;MQRankSum=2.638;QD=29.29;ReadPosRankSum=0.156;SOR=0.693	GT:AD:DP:GQ:PL	0/1:10,24:34:99:1033,0,264
3R	19267139	.	A	T	130.77	.	AC=1;AF=0.500;AN=2;BaseQRankSum=-2.821;ClippingRankSum=0.000;DP=35;ExcessHet=3.0103;FS=0.000;MLEAC=1;MLEAF=0.500;MQ=43.28;MQRankSum=-2.734;QD=3.74;ReadPosRankSum=0.272;SOR=0.631	GT:AD:DP:GQ:PL	0/1:29,6:35:99:159,0,1257
3R	19267152	.	TA	T	1333.73	.	AC=1;AF=0.500;AN=2;BaseQRankSum=-2.126;ClippingRankSum=0.000;DP=37;ExcessHet=3.0103;FS=0.000;MLEAC=1;MLEAF=0.500;MQ=43.26;MQRankSum=-1.496;QD=33.00;ReadPosRankSum=0.845;SOR=0.446	GT:AD:DP:GQ:PL	0/1:5,32:37:99:1371,0,111
3R	19267161	.	T	A	1138.77	.	AC=1;AF=0.500;AN=2;BaseQRankSum=0.188;ClippingRankSum=0.000;DP=30;ExcessHet=3.0103;FS=0.000;MLEAC=1;MLEAF=0.500;MQ=43.22;MQRankSum=-1.115;QD=30.30;ReadPosRankSum=-0.464;SOR=0.465	GT:AD:DP:GQ:PL	0/1:3,27:30:42:1167,0,42
3R	19267165	.	A	T	1096.77	.	AC=1;AF=0.500;AN=2;BaseQRankSum=0.580;ClippingRankSum=0.000;DP=29;ExcessHet=3.0103;FS=2.418;MLEAC=1;MLEAF=0.500;MQ=43.30;MQRankSum=-1.053;QD=25.14;ReadPosRankSum=-0.287;SOR=0.799	GT:AD:DP:GQ:PL	0/1:3,26:29:45:1125,0,45
3R	19267166	.	A	T	1054.77	.	AC=1;AF=0.500;AN=2;BaseQRankSum=-1.399;ClippingRankSum=0.000;DP=29;ExcessHet=3.0103;FS=2.418;MLEAC=1;MLEAF=0.500;MQ=43.30;MQRankSum=-1.053;QD=30.16;ReadPosRankSum=-0.287;SOR=0.799	GT:AD:DP:GQ:PL	0/1:3,26:29:48:1083,0,48
3R	19267171	.	T	A	1054.77	.	AC=1;AF=0.500;AN=2;BaseQRankSum=-0.241;ClippingRankSum=0.000;DP=27;ExcessHet=3.0103;FS=0.000;MLEAC=1;MLEAF=0.500;MQ=43.24;MQRankSum=-0.867;QD=36.30;ReadPosRankSum=-1.391;SOR=0.941	GT:AD:DP:GQ:PL	0/1:2,25:27:48:1083,0,48
3R	19267174	.	G	GAT	368.73	.	AC=1;AF=0.500;AN=2;BaseQRankSum=0.242;ClippingRankSum=0.000;DP=26;ExcessHet=3.0103;FS=0.000;MLEAC=1;MLEAF=0.500;MQ=43.36;MQRankSum=1.789;QD=14.75;ReadPosRankSum=-1.837;SOR=0.593	GT:AD:DP:GQ:PL	0/1:5,20:25:99:406,0,130
3R	19267176	.	T	G	888.73	.	AC=1;AF=0.500;AN=2;BaseQRankSum=-1.777;ClippingRankSum=0.000;DP=27;ExcessHet=3.0103;FS=0.000;MLEAC=1;MLEAF=0.500;MQ=43.38;MQRankSum=-0.764;QD=32.92;ReadPosRankSum=-0.274;SOR=0.495	GT:AD:DP:GQ:PL	0/1:3,24:27:54:926,0,54
3R	19267185	.	C	T	794.77	.	AC=1;AF=0.500;AN=2;BaseQRankSum=-0.608;ClippingRankSum=0.000;DP=23;ExcessHet=3.0103;FS=0.000;MLEAC=1;MLEAF=0.500;MQ=43.40;MQRankSum=-1.144;QD=34.56;ReadPosRankSum=-0.457;SOR=0.859	GT:AD:DP:GQ:PL	0/1:3,20:23:66:823,0,66
3R	19267256	.	C	A	293.77	.	AC=1;AF=0.500;AN=2;BaseQRankSum=2.001;ClippingRankSum=0.000;DP=27;ExcessHet=3.0103;FS=0.000;MLEAC=1;MLEAF=0.500;MQ=43.49;MQRankSum=-1.547;QD=10.88;ReadPosRankSum=-0.514;SOR=0.818	GT:AD:DP:GQ:PL	0/1:12,15:27:99:322,0,235
3R	19267421	.	C	G	165.77	.	AC=1;AF=0.500;AN=2;BaseQRankSum=0.259;ClippingRankSum=0.000;DP=34;ExcessHet=3.0103;FS=15.815;MLEAC=1;MLEAF=0.500;MQ=43.12;MQRankSum=-1.370;QD=4.88;ReadPosRankSum=0.882;SOR=4.172	GT:AD:DP:GQ:PL	0/1:27,7:34:99:194,0,1014
3R	19267437	.	C	T	145.77	.	AC=1;AF=0.500;AN=2;BaseQRankSum=-2.047;ClippingRankSum=0.000;DP=32;ExcessHet=3.0103;FS=16.234;MLEAC=1;MLEAF=0.500;MQ=43.06;MQRankSum=-1.643;QD=4.56;ReadPosRankSum=2.005;SOR=3.907	GT:AD:DP:GQ:PL	0/1:26,6:32:99:174,0,998
3R	19267445	.	C	G	1359.77	.	AC=2;AF=1.00;AN=2;DP=32;ExcessHet=3.0103;FS=0.000;MLEAC=2;MLEAF=1.00;MQ=42.74;QD=29.68;SOR=0.818	GT:AD:DP:GQ:PL	1/1:0,32:32:99:1388,102,0
3R	19267465	.	T	C	561.77	.	AC=1;AF=0.500;AN=2;BaseQRankSum=-2.317;ClippingRankSum=0.000;DP=34;ExcessHet=3.0103;FS=10.683;MLEAC=1;MLEAF=0.500;MQ=42.27;MQRankSum=0.140;QD=16.52;ReadPosRankSum=-1.113;SOR=0.736	GT:AD:DP:GQ:PL	0/1:7,27:34:93:590,0,93
3R	19267516	.	C	CTCGAAAGTACCAGTAAATAGTAAGAAACTAATATTTA	1097.73	.	AC=2;AF=1.00;AN=2;BaseQRankSum=-0.396;ClippingRankSum=0.000;DP=19;ExcessHet=3.0103;FS=0.000;MLEAC=2;MLEAF=1.00;MQ=41.12;MQRankSum=-1.137;QD=23.50;ReadPosRankSum=-1.591;SOR=0.317	GT:AD:DP:GQ:PL	1/1:1,18:19:39:1135,39,0
3R	19267529	.	A	T	871.80	.	AC=2;AF=1.00;AN=2;BaseQRankSum=-0.170;ClippingRankSum=0.000;DP=22;ExcessHet=3.0103;FS=0.000;MLEAC=2;MLEAF=1.00;MQ=41.64;MQRankSum=-1.157;QD=29.57;ReadPosRankSum=-1.655;SOR=0.631	GT:AD:DP:GQ:PL	1/1:1,21:22:21:900,21,0
3R	19267539	.	T	TAC	1092.50	.	AC=1;AF=0.500;AN=2;BaseQRankSum=0.318;ClippingRankSum=0.000;DP=28;ExcessHet=3.0103;FS=2.808;MLEAC=1;MLEAF=0.500;MQ=42.23;MQRankSum=-1.303;QD=30.00;ReadPosRankSum=-0.635;SOR=0.235	GT:AD:DP:GQ:PL	0/1:2,26:28:3:1128,0,3
3R	19267543	.	T	TAC	1135.74	.	AC=1;AF=0.500;AN=2;BaseQRankSum=0.280;ClippingRankSum=0.000;DP=28;ExcessHet=3.0103;FS=2.808;MLEAC=1;MLEAF=0.500;MQ=42.30;MQRankSum=-1.223;QD=27.88;ReadPosRankSum=-0.817;SOR=0.235	GT	./.
3R	19267551	.	T	C	1096.77	.	AC=1;AF=0.500;AN=2;BaseQRankSum=-0.500;ClippingRankSum=0.000;DP=30;ExcessHet=3.0103;FS=2.741;MLEAC=1;MLEAF=0.500;MQ=42.67;MQRankSum=-1.377;QD=26.34;ReadPosRankSum=0.035;SOR=0.155	GT:AD:DP:GQ:PL	0/1:3,27:30:45:1125,0,45
3R	19267562	.	T	A	976.70	.	AC=2;AF=1.00;AN=2;BaseQRankSum=-1.882;ClippingRankSum=0.000;DP=32;ExcessHet=3.0103;FS=2.944;MLEAC=2;MLEAF=1.00;MQ=43.45;MQRankSum=-0.809;QD=30.03;ReadPosRankSum=1.032;SOR=0.188	GT:AD:DP:GQ:PL	1/1:2,24:26:5:1012,5,0
3R	19267835	.	T	C	30.77	.	AC=1;AF=0.500;AN=2;BaseQRankSum=-1.446;ClippingRankSum=0.000;DP=42;ExcessHet=3.0103;FS=3.873;MLEAC=1;MLEAF=0.500;MQ=43.86;MQRankSum=0.832;QD=0.73;ReadPosRankSum=1.605;SOR=1.552	GT:AD:DP:GQ:PL	0/1:35,7:42:59:59,0,1506
3R	19267849	.	A	G	380.77	.	AC=1;AF=0.500;AN=2;BaseQRankSum=-0.505;ClippingRankSum=0.000;DP=44;ExcessHet=3.0103;FS=2.675;MLEAC=1;MLEAF=0.500;MQ=43.96;MQRankSum=0.803;QD=8.65;ReadPosRankSum=1.396;SOR=0.368	GT:AD:DP:GQ:PL	0/1:28,16:44:99:409,0,625
3R	19268172	.	T	C	996.77	.	AC=1;AF=0.500;AN=2;BaseQRankSum=-3.570;ClippingRankSum=0.000;DP=60;ExcessHet=3.0103;FS=2.546;MLEAC=1;MLEAF=0.500;MQ=44.00;MQRankSum=0.000;QD=16.61;ReadPosRankSum=0.932;SOR=0.457	GT:AD:DP:GQ:PL	0/1:15,45:60:99:1025,0,246
3R	19268265	.	C	T	116.77	.	AC=1;AF=0.500;AN=2;BaseQRankSum=0.506;ClippingRankSum=0.000;DP=53;ExcessHet=3.0103;FS=13.031;MLEAC=1;MLEAF=0.500;MQ=44.00;MQRankSum=0.000;QD=2.20;ReadPosRankSum=1.067;SOR=1.697	GT:AD:DP:GQ:PL	0/1:42,11:53:99:145,0,987
3R	19268360	.	A	G	333.77	.	AC=1;AF=0.500;AN=2;BaseQRankSum=-1.886;ClippingRankSum=0.000;DP=47;ExcessHet=3.0103;FS=5.029;MLEAC=1;MLEAF=0.500;MQ=43.96;MQRankSum=-1.634;QD=7.26;ReadPosRankSum=-1.228;SOR=1.356	GT:AD:DP:GQ:PL	0/1:34,12:46:99:362,0,1668
3R	19268368	.	G	A	312.77	.	AC=1;AF=0.500;AN=2;BaseQRankSum=2.167;ClippingRankSum=0.000;DP=46;ExcessHet=3.0103;FS=5.029;MLEAC=1;MLEAF=0.500;MQ=43.91;MQRankSum=-2.478;QD=6.95;ReadPosRankSum=-0.730;SOR=1.163	GT:AD:DP:GQ:PL	0/1:34,11:45:99:341,0,1671
3R	19268594	.	C	A	148.77	.	AC=1;AF=0.500;AN=2;BaseQRankSum=0.646;ClippingRankSum=0.000;DP=40;ExcessHet=3.0103;FS=1.890;MLEAC=1;MLEAF=0.500;MQ=43.42;MQRankSum=-4.394;QD=4.02;ReadPosRankSum=-1.526;SOR=1.262	GT:AD:DP:GQ:PL	0/1:30,7:37:99:177,0,1248
3R	19268596	.	C	A	148.77	.	AC=1;AF=0.500;AN=2;BaseQRankSum=1.151;ClippingRankSum=0.000;DP=38;ExcessHet=3.0103;FS=0.000;MLEAC=1;MLEAF=0.500;MQ=43.39;MQRankSum=-4.239;QD=4.25;ReadPosRankSum=-1.754;SOR=0.963	GT:AD:DP:GQ:PL	0/1:28,7:35:99:177,0,1247
3R	19269175	.	G	C	157.77	.	AC=1;AF=0.500;AN=2;BaseQRankSum=-1.619;ClippingRankSum=0.000;DP=72;ExcessHet=3.0103;FS=0.000;MLEAC=1;MLEAF=0.500;MQ=43.69;MQRankSum=-5.383;QD=2.19;ReadPosRankSum=0.946;SOR=0.660	GT:AD:DP:GQ:PL	0/1:63,9:72:99:186,0,2865
3R	19269184	.	C	A	202.77	.	AC=1;AF=0.500;AN=2;BaseQRankSum=1.547;ClippingRankSum=0.000;DP=70;ExcessHet=3.0103;FS=0.000;MLEAC=1;MLEAF=0.500;MQ=43.68;MQRankSum=-4.986;QD=2.90;ReadPosRankSum=0.311;SOR=0.773	GT:AD:DP:GQ:PL	0/1:60,10:70:99:231,0,2950
3R	19269188	.	A	T	168.77	.	AC=1;AF=0.500;AN=2;BaseQRankSum=-1.858;ClippingRankSum=0.000;DP=68;ExcessHet=3.0103;FS=0.000;MLEAC=1;MLEAF=0.500;MQ=43.67;MQRankSum=-5.215;QD=2.48;ReadPosRankSum=0.833;SOR=0.585	GT:AD:DP:GQ:PL	0/1:59,9:68:99:197,0,2898
3R	19269196	.	C	G	168.77	.	AC=1;AF=0.500;AN=2;BaseQRankSum=0.451;ClippingRankSum=0.000;DP=69;ExcessHet=3.0103;FS=0.000;MLEAC=1;MLEAF=0.500;MQ=43.68;MQRankSum=-5.257;QD=2.45;ReadPosRankSum=1.034;SOR=0.560	GT:AD:DP:GQ:PL	0/1:60,9:69:99:197,0,2861
3R	19269231	.	T	A	232.77	.	AC=1;AF=0.500;AN=2;BaseQRankSum=-1.008;ClippingRankSum=0.000;DP=65;ExcessHet=3.0103;FS=1.245;MLEAC=1;MLEAF=0.500;MQ=43.58;MQRankSum=-5.628;QD=3.58;ReadPosRankSum=-0.306;SOR=0.801	GT:AD:DP:GQ:PL	0/1:54,11:65:99:261,0,2639
3R	19269238	.	T	TA	216.73	.	AC=1;AF=0.500;AN=2;BaseQRankSum=-0.164;ClippingRankSum=0.000;DP=62;ExcessHet=3.0103;FS=1.358;MLEAC=1;MLEAF=0.500;MQ=43.56;MQRankSum=-5.803;QD=3.50;ReadPosRankSum=-0.211;SOR=1.038	GT:AD:DP:GQ:PL	0/1:52,10:62:99:254,0,2688
3R	19269240	.	A	G	228.77	.	AC=1;AF=0.500;AN=2;BaseQRankSum=-1.791;ClippingRankSum=0.000;DP=61;ExcessHet=3.0103;FS=5.221;MLEAC=1;MLEAF=0.500;MQ=43.55;MQRankSum=-6.121;QD=3.75;ReadPosRankSum=0.336;SOR=1.336	GT:AD:DP:GQ:PL	0/1:52,9:61:99:257,0,2680
3R	19269245	.	A	T	186.77	.	AC=1;AF=0.500;AN=2;BaseQRankSum=-1.289;ClippingRankSum=0.000;DP=63;ExcessHet=3.0103;FS=3.241;MLEAC=1;MLEAF=0.500;MQ=43.57;MQRankSum=-6.230;QD=2.96;ReadPosRankSum=0.501;SOR=1.368	GT:AD:DP:GQ:PL	0/1:54,9:63:99:215,0,2683
3R	19269251	.	C	T	189.77	.	AC=1;AF=0.500;AN=2;BaseQRankSum=2.659;ClippingRankSum=0.000;DP=61;ExcessHet=3.0103;FS=3.252;MLEAC=1;MLEAF=0.500;MQ=43.81;MQRankSum=-5.930;QD=3.11;ReadPosRankSum=0.780;SOR=1.116	GT:AD:DP:GQ:PL	0/1:53,8:61:99:218,0,2613
3R	19269294	.	A	T	138.77	.	AC=1;AF=0.500;AN=2;BaseQRankSum=1.116;ClippingRankSum=0.000;DP=59;ExcessHet=3.0103;FS=8.371;MLEAC=1;MLEAF=0.500;MQ=43.77;MQRankSum=-6.440;QD=2.35;ReadPosRankSum=-1.030;SOR=1.813	GT:AD:DP:GQ:PL	0/1:51,8:59:99:167,0,2418
3R	19269302	.	A	C	138.77	.	AC=1;AF=0.500;AN=2;BaseQRankSum=-1.131;ClippingRankSum=0.000;DP=57;ExcessHet=3.0103;FS=3.739;MLEAC=1;MLEAF=0.500;MQ=43.81;MQRankSum=-6.173;QD=2.43;ReadPosRankSum=-0.681;SOR=1.580	GT:AD:DP:GQ:PL	0/1:50,7:57:99:167,0,2431
3R	19269307	.	T	A	114.77	.	AC=1;AF=0.500;AN=2;BaseQRankSum=-0.580;ClippingRankSum=0.000;DP=56;ExcessHet=3.0103;FS=3.751;MLEAC=1;MLEAF=0.500;MQ=43.81;MQRankSum=-6.114;QD=2.05;ReadPosRankSum=-0.881;SOR=1.567	GT:AD:DP:GQ:PL	0/1:49,7:56:99:143,0,2385
3R	19269387	.	T	G	444.77	.	AC=1;AF=0.500;AN=2;BaseQRankSum=-1.170;ClippingRankSum=0.000;DP=66;ExcessHet=3.0103;FS=2.507;MLEAC=1;MLEAF=0.500;MQ=43.82;MQRankSum=-4.686;QD=6.74;ReadPosRankSum=1.013;SOR=1.088	GT:AD:DP:GQ:PL	0/1:51,15:66:99:473,0,2077
3R	19269389	.	G	T	444.77	.	AC=1;AF=0.500;AN=2;BaseQRankSum=2.099;ClippingRankSum=0.000;DP=66;ExcessHet=3.0103;FS=2.428;MLEAC=1;MLEAF=0.500;MQ=43.82;MQRankSum=-4.686;QD=6.74;ReadPosRankSum=1.113;SOR=1.062	GT:AD:DP:GQ:PL	0/1:51,15:66:99:473,0,2077
3R	19269444	.	A	T	155.77	.	AC=1;AF=0.500;AN=2;BaseQRankSum=-0.601;ClippingRankSum=0.000;DP=68;ExcessHet=3.0103;FS=0.000;MLEAC=1;MLEAF=0.500;MQ=43.81;MQRankSum=-4.983;QD=2.29;ReadPosRankSum=0.819;SOR=0.624	GT:AD:DP:GQ:PL	0/1:54,14:68:99:184,0,1293
3R	19269493	.	A	AACTTAAATGAATG	374.73	.	AC=1;AF=0.500;AN=2;BaseQRankSum=-0.554;ClippingRankSum=0.000;DP=64;ExcessHet=3.0103;FS=4.456;MLEAC=1;MLEAF=0.500;MQ=43.53;MQRankSum=-6.165;QD=5.95;ReadPosRankSum=-3.896;SOR=1.387	GT:AD:DP:GQ:PL	0/1:51,12:63:99:412,0,2073
3R	19269511	.	G	A	67.77	.	AC=1;AF=0.500;AN=2;BaseQRankSum=3.887;ClippingRankSum=0.000;DP=63;ExcessHet=3.0103;FS=3.095;MLEAC=1;MLEAF=0.500;MQ=43.61;MQRankSum=-5.298;QD=1.08;ReadPosRankSum=-2.202;SOR=1.439	GT:AD:DP:GQ:PL	0/1:53,10:63:96:96,0,1194
3R	19269549	.	T	A	279.77	.	AC=1;AF=0.500;AN=2;BaseQRankSum=-0.503;ClippingRankSum=0.000;DP=62;ExcessHet=3.0103;FS=2.919;MLEAC=1;MLEAF=0.500;MQ=43.69;MQRankSum=-3.766;QD=4.51;ReadPosRankSum=1.290;SOR=1.249	GT:AD:DP:GQ:PL	0/1:51,11:62:99:308,0,2069
3R	19269553	.	A	T	282.77	.	AC=1;AF=0.500;AN=2;BaseQRankSum=-0.191;ClippingRankSum=0.000;DP=61;ExcessHet=3.0103;FS=2.944;MLEAC=1;MLEAF=0.500;MQ=43.68;MQRankSum=-3.730;QD=4.64;ReadPosRankSum=1.642;SOR=1.229	GT:AD:DP:GQ:PL	0/1:50,11:61:99:311,0,2043
3R	19269637	.	A	G	65.77	.	AC=1;AF=0.500;AN=2;BaseQRankSum=-3.101;ClippingRankSum=0.000;DP=49;ExcessHet=3.0103;FS=3.203;MLEAC=1;MLEAF=0.500;MQ=44.00;MQRankSum=0.000;QD=1.37;ReadPosRankSum=0.334;SOR=1.329	GT:AD:DP:GQ:PL	0/1:39,9:48:94:94,0,933
3R	19269854	.	A	C	141.77	.	AC=1;AF=0.500;AN=2;BaseQRankSum=-2.164;ClippingRankSum=0.000;DP=48;ExcessHet=3.0103;FS=0.000;MLEAC=1;MLEAF=0.500;MQ=43.92;MQRankSum=-3.417;QD=2.95;ReadPosRankSum=1.045;SOR=0.906	GT:AD:DP:GQ:PL	0/1:41,7:48:99:170,0,1853
3R	19269857	.	A	ATTGG	132.73	.	AC=1;AF=0.500;AN=2;BaseQRankSum=-0.894;ClippingRankSum=0.000;DP=48;ExcessHet=3.0103;FS=0.000;MLEAC=1;MLEAF=0.500;MQ=43.92;MQRankSum=-3.417;QD=2.77;ReadPosRankSum=1.185;SOR=0.906	GT:AD:DP:GQ:PL	0/1:41,7:48:99:170,0,1853
3R	19270993	.	C	G	169.77	.	AC=1;AF=0.500;AN=2;BaseQRankSum=-0.717;ClippingRankSum=0.000;DP=56;ExcessHet=3.0103;FS=0.000;MLEAC=1;MLEAF=0.500;MQ=44.00;MQRankSum=0.000;QD=3.03;ReadPosRankSum=1.695;SOR=0.779	GT:AD:DP:GQ:PL	0/1:45,11:56:99:198,0,1035
3R	19271039	.	G	A	144.77	.	AC=1;AF=0.500;AN=2;BaseQRankSum=1.257;ClippingRankSum=0.000;DP=59;ExcessHet=3.0103;FS=1.427;MLEAC=1;MLEAF=0.500;MQ=44.00;MQRankSum=0.000;QD=2.45;ReadPosRankSum=-0.348;SOR=1.074	GT:AD:DP:GQ:PL	0/1:50,9:59:99:173,0,2320
3R	19271061	.	A	G	291.77	.	AC=1;AF=0.500;AN=2;BaseQRankSum=-1.928;ClippingRankSum=0.000;DP=56;ExcessHet=3.0103;FS=2.891;MLEAC=1;MLEAF=0.500;MQ=44.00;MQRankSum=0.000;QD=5.21;ReadPosRankSum=-1.326;SOR=0.647	GT:AD:DP:GQ:PL	0/1:45,11:56:99:320,0,2305
3R	19271065	.	T	A	336.77	.	AC=1;AF=0.500;AN=2;BaseQRankSum=0.665;ClippingRankSum=0.000;DP=57;ExcessHet=3.0103;FS=4.787;MLEAC=1;MLEAF=0.500;MQ=44.00;MQRankSum=0.000;QD=5.91;ReadPosRankSum=-1.492;SOR=0.806	GT:AD:DP:GQ:PL	0/1:45,12:57:99:365,0,2261
3R	19271073	.	T	A	348.77	.	AC=1;AF=0.500;AN=2;BaseQRankSum=-1.019;ClippingRankSum=0.000;DP=52;ExcessHet=3.0103;FS=2.921;MLEAC=1;MLEAF=0.500;MQ=44.00;MQRankSum=0.000;QD=6.71;ReadPosRankSum=-1.966;SOR=0.850	GT:AD:DP:GQ:PL	0/1:40,12:52:99:377,0,2059
3R	19271100	.	C	G	131.77	.	AC=1;AF=0.500;AN=2;BaseQRankSum=-1.467;ClippingRankSum=0.000;DP=55;ExcessHet=3.0103;FS=7.158;MLEAC=1;MLEAF=0.500;MQ=44.00;MQRankSum=0.000;QD=2.40;ReadPosRankSum=0.029;SOR=1.328	GT:AD:DP:GQ:PL	0/1:43,12:55:99:160,0,1008
3R	19271301	.	A	C	131.77	.	AC=1;AF=0.500;AN=2;BaseQRankSum=-1.111;ClippingRankSum=0.000;DP=60;ExcessHet=3.0103;FS=3.323;MLEAC=1;MLEAF=0.500;MQ=43.97;MQRankSum=-2.500;QD=2.20;ReadPosRankSum=-1.318;SOR=1.096	GT:AD:DP:GQ:PL	0/1:52,8:60:99:160,0,2064
3R	19271324	.	G	A	156.77	.	AC=1;AF=0.500;AN=2;BaseQRankSum=2.873;ClippingRankSum=0.000;DP=61;ExcessHet=3.0103;FS=8.385;MLEAC=1;MLEAF=0.500;MQ=43.97;MQRankSum=-2.334;QD=2.61;ReadPosRankSum=-1.719;SOR=1.233	GT:AD:DP:GQ:PL	0/1:51,9:60:99:185,0,2166
3R	19271340	.	G	C	415.77	.	AC=1;AF=0.500;AN=2;BaseQRankSum=0.692;ClippingRankSum=0.000;DP=62;ExcessHet=3.0103;FS=2.722;MLEAC=1;MLEAF=0.500;MQ=43.97;MQRankSum=-1.882;QD=6.82;ReadPosRankSum=0.925;SOR=0.605	GT:AD:DP:GQ:PL	0/1:48,13:61:99:444,0,1117
3R	19271419	.	G	A	141.77	.	AC=1;AF=0.500;AN=2;BaseQRankSum=0.106;ClippingRankSum=0.000;DP=39;ExcessHet=3.0103;FS=1.496;MLEAC=1;MLEAF=0.500;MQ=43.95;MQRankSum=-1.614;QD=3.73;ReadPosRankSum=-0.680;SOR=1.206	GT:AD:DP:GQ:PL	0/1:28,10:38:99:170,0,653
3R	19271466	.	A	G	109.77	.	AC=1;AF=0.500;AN=2;BaseQRankSum=0.760;ClippingRankSum=0.000;DP=29;ExcessHet=3.0103;FS=18.829;MLEAC=1;MLEAF=0.500;MQ=44.00;MQRankSum=0.000;QD=3.92;ReadPosRankSum=2.674;SOR=3.592	GT:AD:DP:GQ:PL	0/1:23,5:28:99:138,0,957
3R	19271476	.	A	T	124.77	.	AC=1;AF=0.500;AN=2;BaseQRankSum=-2.400;ClippingRankSum=0.000;DP=31;ExcessHet=3.0103;FS=17.527;MLEAC=1;MLEAF=0.500;MQ=44.00;MQRankSum=0.000;QD=4.02;ReadPosRankSum=2.027;SOR=3.901	GT:AD:DP:GQ:PL	0/1:25,6:31:99:153,0,1037
3R	19271952	.	C	T	1334.77	.	AC=2;AF=1.00;AN=2;DP=50;ExcessHet=3.0103;FS=0.000;MLEAC=2;MLEAF=1.00;MQ=43.94;QD=26.70;SOR=1.157	GT:AD:DP:GQ:PL	1/1:0,50:50:99:1363,150,0
3R	19272093	.	G	A	955.77	.	AC=1;AF=0.500;AN=2;BaseQRankSum=-0.607;ClippingRankSum=0.000;DP=52;ExcessHet=3.0103;FS=5.291;MLEAC=1;MLEAF=0.500;MQ=43.94;MQRankSum=-0.439;QD=18.38;ReadPosRankSum=0.895;SOR=0.371	GT:AD:DP:GQ:PL	0/1:10,42:52:99:984,0,126
3R	19272110	.	C	T	52.77	.	AC=1;AF=0.500;AN=2;BaseQRankSum=2.637;ClippingRankSum=0.000;DP=49;ExcessHet=3.0103;FS=3.486;MLEAC=1;MLEAF=0.500;MQ=43.94;MQRankSum=0.497;QD=1.08;ReadPosRankSum=1.366;SOR=1.057	GT:AD:DP:GQ:PL	0/1:41,8:49:81:81,0,964
3R	19272318	.	A	G	213.77	.	AC=1;AF=0.500;AN=2;BaseQRankSum=-4.291;ClippingRankSum=0.000;DP=63;ExcessHet=3.0103;FS=13.046;MLEAC=1;MLEAF=0.500;MQ=43.92;MQRankSum=-2.910;QD=3.39;ReadPosRankSum=-0.541;SOR=1.254	GT:AD:DP:GQ:PL	0/1:51,12:63:99:242,0,1248
3R	19272342	.	T	G	69.77	.	AC=1;AF=0.500;AN=2;BaseQRankSum=0.115;ClippingRankSum=0.000;DP=71;ExcessHet=3.0103;FS=25.260;MLEAC=1;MLEAF=0.500;MQ=43.90;MQRankSum=0.775;QD=0.98;ReadPosRankSum=-1.224;SOR=3.427	GT:AD:DP:GQ:PL	0/1:60,11:71:98:98,0,2590
3R	19272410	.	T	C	1080.77	.	AC=1;AF=0.500;AN=2;BaseQRankSum=-1.574;ClippingRankSum=0.000;DP=65;ExcessHet=3.0103;FS=4.054;MLEAC=1;MLEAF=0.500;MQ=43.85;MQRankSum=2.450;QD=16.63;ReadPosRankSum=-1.202;SOR=0.315	GT:AD:DP:GQ:PL	0/1:16,49:65:99:1109,0,328
3R	19272426	.	G	C	30.77	.	AC=1;AF=0.500;AN=2;BaseQRankSum=0.323;ClippingRankSum=0.000;DP=68;ExcessHet=3.0103;FS=4.092;MLEAC=1;MLEAF=0.500;MQ=43.86;MQRankSum=-4.799;QD=0.45;ReadPosRankSum=-2.033;SOR=1.177	GT:AD:DP:GQ:PL	0/1:62,6:68:59:59,0,2669
3R	19272429	.	T	A	36.77	.	AC=1;AF=0.500;AN=2;BaseQRankSum=0.011;ClippingRankSum=0.000;DP=68;ExcessHet=3.0103;FS=4.048;MLEAC=1;MLEAF=0.500;MQ=43.86;MQRankSum=-4.799;QD=0.54;ReadPosRankSum=-1.936;SOR=1.197	GT:AD:DP:GQ:PL	0/1:62,6:68:65:65,0,2585
3R	19272446	.	A	ATTGCCTGC	60.73	.	AC=1;AF=0.500;AN=2;BaseQRankSum=0.495;ClippingRankSum=0.000;DP=71;ExcessHet=3.0103;FS=3.909;MLEAC=1;MLEAF=0.500;MQ=43.86;MQRankSum=-4.915;QD=0.86;ReadPosRankSum=-0.900;SOR=1.234	GT:AD:DP:GQ:PL	0/1:65,6:71:98:98,0,2701
3R	19272472	.	C	T	239.77	.	AC=1;AF=0.500;AN=2;BaseQRankSum=0.755;ClippingRankSum=0.000;DP=78;ExcessHet=3.0103;FS=1.031;MLEAC=1;MLEAF=0.500;MQ=43.91;MQRankSum=-1.815;QD=3.07;ReadPosRankSum=-0.528;SOR=0.864	GT:AD:DP:GQ:PL	0/1:60,18:78:99:268,0,1432
3R	19272615	.	A	C	192.77	.	AC=1;AF=0.500;AN=2;BaseQRankSum=1.169;ClippingRankSum=0.000;DP=57;ExcessHet=3.0103;FS=4.335;MLEAC=1;MLEAF=0.500;MQ=43.95;MQRankSum=-1.712;QD=3.38;ReadPosRankSum=0.094;SOR=1.306	GT:AD:DP:GQ:PL	0/1:43,14:57:99:221,0,1007
3R	19272978	.	T	C	195.77	.	AC=1;AF=0.500;AN=2;BaseQRankSum=-2.517;ClippingRankSum=0.000;DP=59;ExcessHet=3.0103;FS=0.000;MLEAC=1;MLEAF=0.500;MQ=44.00;MQRankSum=0.000;QD=3.32;ReadPosRankSum=-0.360;SOR=0.645	GT:AD:DP:GQ:PL	0/1:50,9:59:99:224,0,2931
3R	19272981	.	C	G	192.77	.	AC=1;AF=0.500;AN=2;BaseQRankSum=2.181;ClippingRankSum=0.000;DP=61;ExcessHet=3.0103;FS=0.000;MLEAC=1;MLEAF=0.500;MQ=44.00;MQRankSum=0.000;QD=3.16;ReadPosRankSum=-0.224;SOR=0.584	GT:AD:DP:GQ:PL	0/1:52,9:61:99:221,0,2973
3R	19272986	.	C	T	147.77	.	AC=1;AF=0.500;AN=2;BaseQRankSum=2.576;ClippingRankSum=0.000;DP=61;ExcessHet=3.0103;FS=0.000;MLEAC=1;MLEAF=0.500;MQ=44.00;MQRankSum=0.000;QD=2.42;ReadPosRankSum=0.502;SOR=0.470	GT:AD:DP:GQ:PL	0/1:53,8:61:99:176,0,3007
3R	19272989	.	T	C	147.77	.	AC=1;AF=0.500;AN=2;BaseQRankSum=-1.125;ClippingRankSum=0.000;DP=60;ExcessHet=3.0103;FS=1.443;MLEAC=1;MLEAF=0.500;MQ=44.00;MQRankSum=0.000;QD=2.46;ReadPosRankSum=0.598;SOR=0.439	GT:AD:DP:GQ:PL	0/1:52,8:60:99:176,0,3007
3R	19273008	.	G	GC	132.73	.	AC=1;AF=0.500;AN=2;BaseQRankSum=1.895;ClippingRankSum=0.000;DP=59;ExcessHet=3.0103;FS=1.479;MLEAC=1;MLEAF=0.500;MQ=44.00;MQRankSum=0.000;QD=2.25;ReadPosRankSum=0.578;SOR=0.408	GT:AD:DP:GQ:PL	0/1:51,8:59:99:170,0,2916
3R	19273010	.	T	A	147.77	.	AC=1;AF=0.500;AN=2;BaseQRankSum=-1.570;ClippingRankSum=0.000;DP=60;ExcessHet=3.0103;FS=0.000;MLEAC=1;MLEAF=0.500;MQ=44.00;MQRankSum=0.000;QD=2.46;ReadPosRankSum=1.411;SOR=0.592	GT:AD:DP:GQ:PL	0/1:53,7:60:99:176,0,2778
3R	19273230	.	C	T	88.77	.	AC=1;AF=0.500;AN=2;BaseQRankSum=2.544;ClippingRankSum=0.000;DP=47;ExcessHet=3.0103;FS=3.381;MLEAC=1;MLEAF=0.500;MQ=44.00;MQRankSum=0.000;QD=1.93;ReadPosRankSum=1.147;SOR=1.334	GT:AD:DP:GQ:PL	0/1:37,9:46:99:117,0,865
3R	19273429	.	ATTTT	A,ATTTTT	547.73	.	AC=1,1;AF=0.500,0.500;AN=2;BaseQRankSum=0.845;ClippingRankSum=0.000;DP=45;ExcessHet=3.0103;FS=3.081;MLEAC=1,1;MLEAF=0.500,0.500;MQ=43.91;MQRankSum=-0.129;QD=14.80;ReadPosRankSum=0.541;SOR=0.133	GT:AD:DP:GQ:PL	1/2:7,8,22:37:99:585,351,1321,230,0,234
3R	19273435	.	T	A	204.77	.	AC=1;AF=0.500;AN=2;BaseQRankSum=-1.015;ClippingRankSum=0.000;DP=47;ExcessHet=3.0103;FS=1.469;MLEAC=1;MLEAF=0.500;MQ=43.92;MQRankSum=0.735;QD=4.36;ReadPosRankSum=-1.467;SOR=1.115	GT:AD:DP:GQ:PL	0/1:38,9:47:99:233,0,1493
3R	19273470	.	T	C	725.77	.	AC=1;AF=0.500;AN=2;BaseQRankSum=-1.934;ClippingRankSum=0.000;DP=41;ExcessHet=3.0103;FS=0.000;MLEAC=1;MLEAF=0.500;MQ=43.95;MQRankSum=2.484;QD=17.70;ReadPosRankSum=-0.978;SOR=0.941	GT:AD:DP:GQ:PL	0/1:6,35:41:51:754,0,51
3R	19273610	.	A	ATT	193.73	.	AC=1;AF=0.500;AN=2;BaseQRankSum=0.907;ClippingRankSum=0.000;DP=31;ExcessHet=3.0103;FS=0.000;MLEAC=1;MLEAF=0.500;MQ=44.00;MQRankSum=0.000;QD=6.92;ReadPosRankSum=-0.027;SOR=0.839	GT:AD:DP:GQ:PL	0/1:21,7:28:99:231,0,1612
3R	19273618	.	C	T	199.77	.	AC=1;AF=0.500;AN=2;BaseQRankSum=0.108;ClippingRankSum=0.000;DP=29;ExcessHet=3.0103;FS=0.000;MLEAC=1;MLEAF=0.500;MQ=44.00;MQRankSum=0.000;QD=6.89;ReadPosRankSum=0.255;SOR=0.941	GT:AD:DP:GQ:PL	0/1:22,7:29:99:228,0,1669
3R	19273623	.	T	C	202.77	.	AC=1;AF=0.500;AN=2;BaseQRankSum=0.058;ClippingRankSum=0.000;DP=28;ExcessHet=3.0103;FS=0.000;MLEAC=1;MLEAF=0.500;MQ=44.00;MQRankSum=0.000;QD=7.51;ReadPosRankSum=-0.167;SOR=0.941	GT:AD:DP:GQ:PL	0/1:20,7:27:99:231,0,1640
3R	19273743	.	GGGCT	G	144.73	.	AC=1;AF=0.500;AN=2;BaseQRankSum=1.440;ClippingRankSum=0.000;DP=44;ExcessHet=3.0103;FS=1.659;MLEAC=1;MLEAF=0.500;MQ=43.48;MQRankSum=-3.762;QD=3.71;ReadPosRankSum=-1.356;SOR=0.782	GT:AD:DP:GQ:PL	0/1:32,7:39:99:182,0,1515
3R	19274116	.	C	T	150.77	.	AC=1;AF=0.500;AN=2;BaseQRankSum=-2.331;ClippingRankSum=0.000;DP=50;ExcessHet=3.0103;FS=8.038;MLEAC=1;MLEAF=0.500;MQ=43.44;MQRankSum=-5.484;QD=3.02;ReadPosRankSum=0.543;SOR=1.250	GT:AD:DP:GQ:PL	0/1:41,9:50:99:179,0,981
3R	19274159	.	G	A	195.77	.	AC=1;AF=0.500;AN=2;BaseQRankSum=-0.067;ClippingRankSum=0.000;DP=58;ExcessHet=3.0103;FS=1.443;MLEAC=1;MLEAF=0.500;MQ=43.78;MQRankSum=-5.959;QD=3.38;ReadPosRankSum=0.236;SOR=0.701	GT:AD:DP:GQ:PL	0/1:49,9:58:99:224,0,2065
3R	19274165	.	ACATAAAGT	A	219.73	.	AC=1;AF=0.500;AN=2;BaseQRankSum=0.864;ClippingRankSum=0.000;DP=60;ExcessHet=3.0103;FS=1.420;MLEAC=1;MLEAF=0.500;MQ=43.79;MQRankSum=-6.070;QD=3.66;ReadPosRankSum=0.158;SOR=0.754	GT:AD:DP:GQ:PL	0/1:51,9:60:99:257,0,2194
3R	19274176	.	A	T	243.77	.	AC=1;AF=0.500;AN=2;BaseQRankSum=2.370;ClippingRankSum=0.000;DP=59;ExcessHet=3.0103;FS=0.000;MLEAC=1;MLEAF=0.500;MQ=43.78;MQRankSum=-5.648;QD=4.13;ReadPosRankSum=-1.940;SOR=0.582	GT:AD:DP:GQ:PL	0/1:49,10:59:99:272,0,2021
3R	19274196	.	A	T	48.77	.	AC=1;AF=0.500;AN=2;BaseQRankSum=2.287;ClippingRankSum=0.000;DP=57;ExcessHet=3.0103;FS=1.738;MLEAC=1;MLEAF=0.500;MQ=43.78;MQRankSum=-4.716;QD=0.86;ReadPosRankSum=-1.938;SOR=1.310	GT:AD:DP:GQ:PL	0/1:51,6:57:77:77,0,2011
3R	19274205	.	G	C	242.77	.	AC=1;AF=0.500;AN=2;BaseQRankSum=1.305;ClippingRankSum=0.000;DP=58;ExcessHet=3.0103;FS=0.000;MLEAC=1;MLEAF=0.500;MQ=43.85;MQRankSum=-4.476;QD=4.19;ReadPosRankSum=-1.019;SOR=0.616	GT:AD:DP:GQ:PL	0/1:48,10:58:99:271,0,1073
3R	19274216	.	A	G	182.77	.	AC=1;AF=0.500;AN=2;BaseQRankSum=-0.195;ClippingRankSum=0.000;DP=59;ExcessHet=3.0103;FS=0.000;MLEAC=1;MLEAF=0.500;MQ=43.90;MQRankSum=-4.127;QD=3.10;ReadPosRankSum=-0.422;SOR=0.892	GT:AD:DP:GQ:PL	0/1:50,9:59:99:211,0,1166
3R	19274234	.	G	C	295.77	.	AC=1;AF=0.500;AN=2;BaseQRankSum=1.428;ClippingRankSum=0.000;DP=61;ExcessHet=3.0103;FS=1.255;MLEAC=1;MLEAF=0.500;MQ=43.86;MQRankSum=-4.124;QD=4.85;ReadPosRankSum=-1.580;SOR=0.994	GT:AD:DP:GQ:PL	0/1:49,12:61:99:324,0,1093
3R	19274271	.	A	T	214.77	.	AC=1;AF=0.500;AN=2;BaseQRankSum=-0.664;ClippingRankSum=0.000;DP=67;ExcessHet=3.0103;FS=4.867;MLEAC=1;MLEAF=0.500;MQ=43.90;MQRankSum=-3.944;QD=3.21;ReadPosRankSum=-0.448;SOR=1.577	GT:AD:DP:GQ:PL	0/1:56,11:67:99:243,0,1448
3R	19274296	.	A	T	224.77	.	AC=1;AF=0.500;AN=2;BaseQRankSum=-1.433;ClippingRankSum=0.000;DP=63;ExcessHet=3.0103;FS=4.960;MLEAC=1;MLEAF=0.500;MQ=43.92;MQRankSum=-3.251;QD=3.57;ReadPosRankSum=0.396;SOR=1.552	GT:AD:DP:GQ:PL	0/1:53,10:63:99:253,0,1376
3R	19274314	.	T	C	243.77	.	AC=1;AF=0.500;AN=2;BaseQRankSum=-0.554;ClippingRankSum=0.000;DP=57;ExcessHet=3.0103;FS=7.474;MLEAC=1;MLEAF=0.500;MQ=43.91;MQRankSum=-3.060;QD=4.28;ReadPosRankSum=-0.136;SOR=1.540	GT:AD:DP:GQ:PL	0/1:47,10:57:99:272,0,1189
3R	19274324	.	A	AT	165.73	.	AC=1;AF=0.500;AN=2;BaseQRankSum=-0.690;ClippingRankSum=0.000;DP=58;ExcessHet=3.0103;FS=8.367;MLEAC=1;MLEAF=0.500;MQ=43.92;MQRankSum=-3.226;QD=2.96;ReadPosRankSum=0.536;SOR=2.066	GT:AD:DP:GQ:PL	0/1:47,9:56:99:203,0,984
3R	19274376	.	A	C	241.77	.	AC=1;AF=0.500;AN=2;BaseQRankSum=-2.488;ClippingRankSum=0.000;DP=48;ExcessHet=3.0103;FS=24.668;MLEAC=1;MLEAF=0.500;MQ=44.00;MQRankSum=0.000;QD=5.04;ReadPosRankSum=-0.233;SOR=4.875	GT:AD:DP:GQ:PL	0/1:37,11:48:99:270,0,895
3R	19274383	.	A	G	39.77	.	AC=1;AF=0.500;AN=2;BaseQRankSum=0.745;ClippingRankSum=0.000;DP=50;ExcessHet=3.0103;FS=9.111;MLEAC=1;MLEAF=0.500;MQ=44.00;MQRankSum=0.000;QD=0.80;ReadPosRankSum=-2.211;SOR=2.494	GT:AD:DP:GQ:PL	0/1:42,8:50:68:68,0,1600
3R	19274804	.	C	T	80.77	.	AC=1;AF=0.500;AN=2;BaseQRankSum=3.450;ClippingRankSum=0.000;DP=60;ExcessHet=3.0103;FS=14.605;MLEAC=1;MLEAF=0.500;MQ=43.92;MQRankSum=0.670;QD=1.35;ReadPosRankSum=-0.115;SOR=1.444	GT:AD:DP:GQ:PL	0/1:50,10:60:99:109,0,1136
3R	19274918	.	T	C	236.77	.	AC=1;AF=0.500;AN=2;BaseQRankSum=1.755;ClippingRankSum=0.000;DP=56;ExcessHet=3.0103;FS=9.954;MLEAC=1;MLEAF=0.500;MQ=43.76;MQRankSum=-0.759;QD=4.30;ReadPosRankSum=-0.923;SOR=1.732	GT:AD:DP:GQ:PL	0/1:44,11:55:99:265,0,965
3R	19275011	.	G	C	894.56	.	AC=1;AF=0.500;AN=2;BaseQRankSum=-1.697;ClippingRankSum=0.000;DP=45;ExcessHet=3.0103;FS=8.164;MLEAC=1;MLEAF=0.500;MQ=43.70;MQRankSum=-0.887;QD=19.88;ReadPosRankSum=-0.289;SOR=0.071	GT:AD:DP:GQ:PL	0/1:5,40:45:7:922,0,7
3R	19275076	.	C	CG	1008.73	.	AC=1;AF=0.500;AN=2;BaseQRankSum=-0.738;ClippingRankSum=0.000;DP=45;ExcessHet=3.0103;FS=6.714;MLEAC=1;MLEAF=0.500;MQ=43.52;MQRankSum=-1.289;QD=22.93;ReadPosRankSum=-0.890;SOR=0.127	GT:AD:DP:GQ:PL	0/1:6,38:44:65:1046,0,65
3R	19275199	.	C	T	819.77	.	AC=1;AF=0.500;AN=2;BaseQRankSum=3.691;ClippingRankSum=0.000;DP=46;ExcessHet=3.0103;FS=0.000;MLEAC=1;MLEAF=0.500;MQ=42.46;MQRankSum=-0.110;QD=17.82;ReadPosRankSum=-1.411;SOR=0.702	GT:AD:DP:GQ:PL	0/1:11,35:46:99:848,0,157
3R	19275215	.	A	AG	2240.73	.	AC=2;AF=1.00;AN=2;DP=50;ExcessHet=3.0103;FS=0.000;MLEAC=2;MLEAF=1.00;MQ=41.95;QD=38.31;SOR=1.051	GT:AD:DP:GQ:PL	1/1:0,50:50:99:2278,154,0
3R	19275216	.	T	A	2249.77	.	AC=2;AF=1.00;AN=2;DP=47;ExcessHet=3.0103;FS=0.000;MLEAC=2;MLEAF=1.00;MQ=41.82;QD=28.75;SOR=1.251	GT:AD:DP:GQ:PL	1/1:0,47:47:99:2278,154,0
3R	19275222	.	T	G	2221.77	.	AC=2;AF=1.00;AN=2;DP=48;ExcessHet=3.0103;FS=0.000;MLEAC=2;MLEAF=1.00;MQ=41.80;QD=32.76;SOR=1.179	GT:AD:DP:GQ:PL	1/1:0,48:48:99:2250,151,0
3R	19275236	.	T	A	158.77	.	AC=1;AF=0.500;AN=2;BaseQRankSum=1.202;ClippingRankSum=0.000;DP=51;ExcessHet=3.0103;FS=0.000;MLEAC=1;MLEAF=0.500;MQ=40.98;MQRankSum=0.879;QD=3.11;ReadPosRankSum=0.200;SOR=0.732	GT:AD:DP:GQ:PL	0/1:39,12:51:99:187,0,928
3R	19275237	.	C	T	2266.77	.	AC=2;AF=1.00;AN=2;DP=51;ExcessHet=3.0103;FS=0.000;MLEAC=2;MLEAF=1.00;MQ=40.98;QD=34.87;SOR=1.436	GT:AD:DP:GQ:PL	1/1:0,51:51:99:2295,154,0
3R	19275246	.	C	T	2176.77	.	AC=2;AF=1.00;AN=2;DP=49;ExcessHet=3.0103;FS=0.000;MLEAC=2;MLEAF=1.00;MQ=40.83;QD=29.81;SOR=1.345	GT:AD:DP:GQ:PL	1/1:0,49:49:99:2205,147,0
3R	19275254	.	A	C	2176.77	.	AC=2;AF=1.00;AN=2;DP=46;ExcessHet=3.0103;FS=0.000;MLEAC=2;MLEAF=1.00;MQ=40.70;QD=31.23;SOR=1.329	GT:AD:DP:GQ:PL	1/1:0,46:46:99:2205,147,0
3R	19275263	.	C	T	2131.77	.	AC=2;AF=1.00;AN=2;DP=48;ExcessHet=3.0103;FS=0.000;MLEAC=2;MLEAF=1.00;MQ=40.71;QD=27.14;SOR=1.298	GT:AD:DP:GQ:PL	1/1:0,48:48:99:2160,144,0
3R	19275275	.	T	G	2086.77	.	AC=2;AF=1.00;AN=2;DP=44;ExcessHet=3.0103;FS=0.000;MLEAC=2;MLEAF=1.00;MQ=40.35;QD=26.71;SOR=1.364	GT:AD:DP:GQ:PL	1/1:0,44:44:99:2115,141,0
3R	19275282	.	T	A	1996.77	.	AC=2;AF=1.00;AN=2;DP=44;ExcessHet=3.0103;FS=0.000;MLEAC=2;MLEAF=1.00;MQ=40.13;QD=28.02;SOR=0.990	GT:AD:DP:GQ:PL	1/1:0,44:44:99:2025,135,0
3R	19275285	.	T	A	1996.77	.	AC=2;AF=1.00;AN=2;DP=42;ExcessHet=3.0103;FS=0.000;MLEAC=2;MLEAF=1.00;MQ=39.98;QD=25.26;SOR=1.005	GT:AD:DP:GQ:PL	1/1:0,42:42:99:2025,135,0
3R	19275291	.	A	T	1906.77	.	AC=2;AF=1.00;AN=2;DP=43;ExcessHet=3.0103;FS=0.000;MLEAC=2;MLEAF=1.00;MQ=40.03;QD=30.86;SOR=0.941	GT:AD:DP:GQ:PL	1/1:0,43:43:99:1935,129,0
3R	19275296	.	A	G	1074.77	.	AC=1;AF=0.500;AN=2;BaseQRankSum=-1.060;ClippingRankSum=0.000;DP=42;ExcessHet=3.0103;FS=4.995;MLEAC=1;MLEAF=0.500;MQ=39.96;MQRankSum=-0.575;QD=25.59;ReadPosRankSum=0.313;SOR=0.328	GT:AD:DP:GQ:PL	0/1:13,29:42:99:1103,0,459
3R	19275302	.	CACA	C	466.73	.	AC=1;AF=0.500;AN=2;BaseQRankSum=-0.542;ClippingRankSum=0.000;DP=40;ExcessHet=3.0103;FS=7.545;MLEAC=1;MLEAF=0.500;MQ=40.05;MQRankSum=0.518;QD=11.67;ReadPosRankSum=-1.055;SOR=1.504	GT:AD:DP:GQ:PL	0/1:27,13:40:99:504,0,1134
3R	19275307	.	T	TGA	463.73	.	AC=1;AF=0.500;AN=2;BaseQRankSum=0.101;ClippingRankSum=0.000;DP=42;ExcessHet=3.0103;FS=9.995;MLEAC=1;MLEAF=0.500;MQ=40.15;MQRankSum=0.621;QD=11.04;ReadPosRankSum=-1.556;SOR=1.665	GT:AD:DP:GQ:PL	0/1:28,14:42:99:501,0,1176
3R	19275310	.	TGTGTAAAATATGGA	T	1255.73	.	AC=1;AF=0.500;AN=2;BaseQRankSum=0.139;ClippingRankSum=0.000;DP=47;ExcessHet=3.0103;FS=4.249;MLEAC=1;MLEAF=0.500;MQ=40.42;MQRankSum=-0.832;QD=26.72;ReadPosRankSum=0.257;SOR=0.909	GT:AD:DP:GQ:PL	0/1:16,31:47:99:1293,0,618
3R	19275313	.	G	A	456.77	.	AC=1;AF=0.500;AN=2;BaseQRankSum=0.291;ClippingRankSum=0.000;DP=45;ExcessHet=3.0103;FS=6.823;MLEAC=1;MLEAF=0.500;MQ=40.34;MQRankSum=0.486;QD=10.15;ReadPosRankSum=-0.516;SOR=1.200	GT:AD:DP:GQ:PL	0/1:31,14:45:99:485,0,1260
3R	19275330	.	G	A	1352.77	.	AC=1;AF=0.500;AN=2;BaseQRankSum=0.453;ClippingRankSum=0.000;DP=46;ExcessHet=3.0103;FS=4.810;MLEAC=1;MLEAF=0.500;MQ=40.40;MQRankSum=-0.393;QD=29.41;ReadPosRankSum=-2.208;SOR=0.799	GT:AD:DP:GQ:PL	0/1:13,33:46:99:1381,0,444
3R	19275331	.	AGTATGGCC	A	1340.73	.	AC=1;AF=0.500;AN=2;BaseQRankSum=-1.352;ClippingRankSum=0.000;DP=48;ExcessHet=3.0103;FS=4.496;MLEAC=1;MLEAF=0.500;MQ=40.52;MQRankSum=-0.400;QD=27.93;ReadPosRankSum=-2.560;SOR=0.942	GT:AD:DP:GQ:PL	0/1:14,34:48:99:1378,0,486
3R	19275353	.	G	C	143.77	.	AC=1;AF=0.500;AN=2;BaseQRankSum=0.773;ClippingRankSum=0.000;DP=50;ExcessHet=3.0103;FS=1.353;MLEAC=1;MLEAF=0.500;MQ=40.59;MQRankSum=-0.504;QD=3.19;ReadPosRankSum=2.701;SOR=0.439	GT:AD:DP:GQ:PL	0/1:34,11:45:99:172,0,1447
3R	19275386	.	A	C	1352.77	.	AC=1;AF=0.500;AN=2;BaseQRankSum=-0.731;ClippingRankSum=0.000;DP=47;ExcessHet=3.0103;FS=0.000;MLEAC=1;MLEAF=0.500;MQ=41.71;MQRankSum=1.217;QD=28.78;ReadPosRankSum=-0.982;SOR=0.606	GT:AD:DP:GQ:PL	0/1:12,35:47:99:1381,0,399
3R	19275394	.	A	C	2135.77	.	AC=2;AF=1.00;AN=2;DP=49;ExcessHet=3.0103;FS=0.000;MLEAC=2;MLEAF=1.00;MQ=41.80;QD=32.64;SOR=1.225	GT:AD:DP:GQ:PL	1/1:0,49:49:99:2164,147,0
3R	19275407	.	A	T	447.77	.	AC=1;AF=0.500;AN=2;BaseQRankSum=-1.236;ClippingRankSum=0.000;DP=49;ExcessHet=3.0103;FS=0.000;MLEAC=1;MLEAF=0.500;MQ=41.82;MQRankSum=-1.474;QD=9.14;ReadPosRankSum=-0.116;SOR=0.569	GT:AD:DP:GQ:PL	0/1:36,13:49:99:476,0,1511
3R	19275409	.	T	C	447.77	.	AC=1;AF=0.500;AN=2;BaseQRankSum=-1.017;ClippingRankSum=0.000;DP=49;ExcessHet=3.0103;FS=0.000;MLEAC=1;MLEAF=0.500;MQ=41.86;MQRankSum=-1.908;QD=9.14;ReadPosRankSum=-0.859;SOR=0.596	GT:AD:DP:GQ:PL	0/1:35,14:49:99:476,0,1511
3R	19275410	.	C	G	450.77	.	AC=1;AF=0.500;AN=2;BaseQRankSum=0.856;ClippingRankSum=0.000;DP=49;ExcessHet=3.0103;FS=0.000;MLEAC=1;MLEAF=0.500;MQ=41.86;MQRankSum=-1.908;QD=9.20;ReadPosRankSum=-0.986;SOR=0.596	GT:AD:DP:GQ:PL	0/1:35,14:49:99:479,0,1469
3R	19275431	.	A	G	402.77	.	AC=1;AF=0.500;AN=2;BaseQRankSum=0.406;ClippingRankSum=0.000;DP=49;ExcessHet=3.0103;FS=0.000;MLEAC=1;MLEAF=0.500;MQ=41.92;MQRankSum=-1.748;QD=8.22;ReadPosRankSum=0.163;SOR=0.527	GT:AD:DP:GQ:PL	0/1:37,12:49:99:431,0,1556
3R	19275434	.	T	C	1389.77	.	AC=1;AF=0.500;AN=2;BaseQRankSum=-0.383;ClippingRankSum=0.000;DP=49;ExcessHet=3.0103;FS=0.000;MLEAC=1;MLEAF=0.500;MQ=41.92;MQRankSum=2.267;QD=28.36;ReadPosRankSum=-0.310;SOR=0.573	GT:AD:DP:GQ:PL	0/1:14,35:49:99:1418,0,464
3R	19275436	.	G	T	364.77	.	AC=1;AF=0.500;AN=2;BaseQRankSum=0.788;ClippingRankSum=0.000;DP=49;ExcessHet=3.0103;FS=0.000;MLEAC=1;MLEAF=0.500;MQ=41.92;MQRankSum=-1.748;QD=7.44;ReadPosRankSum=0.314;SOR=0.527	GT:AD:DP:GQ:PL	0/1:37,12:49:99:393,0,1518
3R	19275437	.	G	A	2266.77	.	AC=2;AF=1.00;AN=2;DP=50;ExcessHet=3.0103;FS=0.000;MLEAC=2;MLEAF=1.00;MQ=41.96;QD=25.71;SOR=1.157	GT:AD:DP:GQ:PL	1/1:0,50:50:99:2295,154,0
3R	19275457	.	T	A	2194.77	.	AC=2;AF=1.00;AN=2;BaseQRankSum=0.125;ClippingRankSum=0.000;DP=52;ExcessHet=3.0103;FS=3.037;MLEAC=2;MLEAF=1.00;MQ=42.36;MQRankSum=1.628;QD=28.19;ReadPosRankSum=1.119;SOR=0.141	GT:AD:DP:GQ:PL	1/1:2,50:52:88:2223,88,0
3R	19275494	.	CATATTGCACCG	C	253.73	.	AC=1;AF=0.500;AN=2;BaseQRankSum=0.973;ClippingRankSum=0.000;DP=54;ExcessHet=3.0103;FS=5.427;MLEAC=1;MLEAF=0.500;MQ=42.73;MQRankSum=-2.773;QD=4.79;ReadPosRankSum=0.855;SOR=0.845	GT:AD:DP:GQ:PL	0/1:43,10:53:99:291,0,1771
3R	19275505	.	G	C	917.77	.	AC=1;AF=0.500;AN=2;BaseQRankSum=0.310;ClippingRankSum=0.000;DP=51;ExcessHet=3.0103;FS=7.678;MLEAC=1;MLEAF=0.500;MQ=42.70;MQRankSum=2.730;QD=18.36;ReadPosRankSum=-0.485;SOR=1.322	GT:AD:DP:GQ:PL	0/1:10,40:50:99:946,0,300
3R	19275532	.	T	C	181.77	.	AC=1;AF=0.500;AN=2;BaseQRankSum=-2.425;ClippingRankSum=0.000;DP=49;ExcessHet=3.0103;FS=0.000;MLEAC=1;MLEAF=0.500;MQ=42.98;MQRankSum=-1.569;QD=3.71;ReadPosRankSum=0.284;SOR=0.582	GT:AD:DP:GQ:PL	0/1:41,8:49:99:210,0,1683
3R	19275537	.	G	T	1633.77	.	AC=1;AF=0.500;AN=2;BaseQRankSum=2.660;ClippingRankSum=0.000;DP=50;ExcessHet=3.0103;FS=0.000;MLEAC=1;MLEAF=0.500;MQ=42.96;MQRankSum=1.481;QD=33.34;ReadPosRankSum=0.054;SOR=0.936	GT:AD:DP:GQ:PL	0/1:8,41:49:99:1662,0,213
3R	19275545	.	A	G	1587.77	.	AC=1;AF=0.500;AN=2;BaseQRankSum=0.536;ClippingRankSum=0.000;DP=47;ExcessHet=3.0103;FS=1.565;MLEAC=1;MLEAF=0.500;MQ=43.11;MQRankSum=1.824;QD=33.78;ReadPosRankSum=1.133;SOR=1.119	GT:AD:DP:GQ:PL	0/1:8,39:47:99:1616,0,216
3R	19275610	.	T	A	1623.77	.	AC=2;AF=1.00;AN=2;BaseQRankSum=0.633;ClippingRankSum=0.000;DP=42;ExcessHet=3.0103;FS=0.000;MLEAC=2;MLEAF=1.00;MQ=43.49;MQRankSum=-0.701;QD=30.07;ReadPosRankSum=-1.004;SOR=1.445	GT:AD:DP:GQ:PL	1/1:2,40:42:39:1652,39,0
3R	19275616	.	CAAAAGTG	C	1538.86	.	AC=1;AF=0.500;AN=2;BaseQRankSum=-1.122;ClippingRankSum=0.000;DP=41;ExcessHet=3.0103;FS=0.000;MLEAC=1;MLEAF=0.500;MQ=43.48;MQRankSum=-0.901;QD=30.98;ReadPosRankSum=-0.900;SOR=0.693	GT:AD:DP:GQ:PL	0/1:3,38:41:2:1574,0,2
3R	19275718	.	CCG	C	1378.73	.	AC=1;AF=0.500;AN=2;BaseQRankSum=0.576;ClippingRankSum=0.000;DP=46;ExcessHet=3.0103;FS=1.621;MLEAC=1;MLEAF=0.500;MQ=43.79;MQRankSum=-0.857;QD=30.64;ReadPosRankSum=0.925;SOR=0.758	GT:AD:DP:GQ:PL	0/1:7,38:45:99:1416,0,144
3R	19275751	.	A	G	778.77	.	AC=1;AF=0.500;AN=2;BaseQRankSum=-1.266;ClippingRankSum=0.000;DP=43;ExcessHet=3.0103;FS=1.587;MLEAC=1;MLEAF=0.500;MQ=43.73;MQRankSum=0.028;QD=18.54;ReadPosRankSum=-0.417;SOR=1.244	GT:AD:DP:GQ:PL	0/1:8,34:42:99:807,0,101
3R	19275819	.	T	TG	1023.73	.	AC=1;AF=0.500;AN=2;BaseQRankSum=-1.198;ClippingRankSum=0.000;DP=47;ExcessHet=3.0103;FS=3.130;MLEAC=1;MLEAF=0.500;MQ=43.83;MQRankSum=0.336;QD=21.78;ReadPosRankSum=0.419;SOR=0.926	GT:AD:DP:GQ:PL	0/1:9,38:47:99:1061,0,164
3R	19275830	.	C	T	1171.77	.	AC=2;AF=1.00;AN=2;DP=45;ExcessHet=3.0103;FS=0.000;MLEAC=2;MLEAF=1.00;MQ=43.83;QD=26.04;SOR=1.038	GT:AD:DP:GQ:PL	1/1:0,45:45:99:1200,133,0
3R	19276028	.	T	C	1326.88	.	AC=1;AF=0.500;AN=2;BaseQRankSum=-0.025;ClippingRankSum=0.000;DP=39;ExcessHet=3.0103;FS=5.232;MLEAC=1;MLEAF=0.500;MQ=43.45;MQRankSum=-1.277;QD=34.02;ReadPosRankSum=-0.185;SOR=0.876	GT:AD:DP:GQ:PL	0/1:4,35:39:16:1355,0,16
3R	19276030	.	A	ACTC	1264.73	.	AC=1;AF=0.500;AN=2;BaseQRankSum=-0.405;ClippingRankSum=0.000;DP=39;ExcessHet=3.0103;FS=5.238;MLEAC=1;MLEAF=0.500;MQ=43.45;MQRankSum=-1.380;QD=32.43;ReadPosRankSum=0.158;SOR=0.861	GT:AD:DP:GQ:PL	0/1:4,35:39:43:1302,0,43
3R	19276124	.	C	T	832.81	.	AC=2;AF=1.00;AN=2;BaseQRankSum=0.969;ClippingRankSum=0.000;DP=38;ExcessHet=3.0103;FS=0.000;MLEAC=2;MLEAF=1.00;MQ=43.33;MQRankSum=-0.376;QD=21.92;ReadPosRankSum=-0.524;SOR=0.481	GT:AD:DP:GQ:PL	1/1:4,34:38:20:861,20,0
3R	19276199	.	G	A	1917.77	.	AC=2;AF=1.00;AN=2;BaseQRankSum=-1.490;ClippingRankSum=0.000;DP=46;ExcessHet=3.0103;FS=3.745;MLEAC=2;MLEAF=1.00;MQ=42.82;MQRankSum=-1.161;QD=26.42;ReadPosRankSum=1.041;SOR=0.820	GT:AD:DP:GQ:PL	1/1:1,44:45:93:1946,93,0
3R	19276209	.	G	GTGGGTA	1903.73	.	AC=2;AF=1.00;AN=2;BaseQRankSum=-1.037;ClippingRankSum=0.000;DP=46;ExcessHet=3.0103;FS=3.928;MLEAC=2;MLEAF=1.00;MQ=42.77;MQRankSum=-1.266;QD=33.74;ReadPosRankSum=1.238;SOR=0.951	GT:AD:DP:GQ:PL	1/1:1,44:45:96:1941,96,0
3R	19276221	.	A	ATTCTTATGGG	2212.73	.	AC=2;AF=1.00;AN=2;DP=45;ExcessHet=3.0103;FS=0.000;MLEAC=2;MLEAF=1.00;MQ=42.74;QD=29.99;SOR=0.784	GT:AD:DP:GQ:PL	1/1:0,44:44:99:2250,150,0
3R	19276358	.	G	GC	185.73	.	AC=1;AF=0.500;AN=2;BaseQRankSum=-1.496;ClippingRankSum=0.000;DP=28;ExcessHet=3.0103;FS=10.757;MLEAC=1;MLEAF=0.500;MQ=43.72;MQRankSum=0.090;QD=6.88;ReadPosRankSum=0.138;SOR=1.439	GT:AD:DP:GQ:PL	0/1:20,7:27:99:223,0,755
3R	19276363	.	TG	T	182.73	.	AC=1;AF=0.500;AN=2;BaseQRankSum=-1.112;ClippingRankSum=0.000;DP=27;ExcessHet=3.0103;FS=10.757;MLEAC=1;MLEAF=0.500;MQ=43.71;MQRankSum=0.090;QD=6.77;ReadPosRankSum=0.145;SOR=1.439	GT:AD:DP:GQ:PL	0/1:20,7:27:99:220,0,818
3R	19276371	.	G	T	197.77	.	AC=1;AF=0.500;AN=2;BaseQRankSum=-2.598;ClippingRankSum=0.000;DP=25;ExcessHet=3.0103;FS=12.356;MLEAC=1;MLEAF=0.500;MQ=43.61;MQRankSum=0.480;QD=7.91;ReadPosRankSum=-0.424;SOR=1.414	GT:AD:DP:GQ:PL	0/1:18,7:25:99:226,0,785
3R	19276382	.	G	A	163.77	.	AC=1;AF=0.500;AN=2;BaseQRankSum=0.000;ClippingRankSum=0.000;DP=26;ExcessHet=3.0103;FS=12.923;MLEAC=1;MLEAF=0.500;MQ=43.55;MQRankSum=0.458;QD=6.30;ReadPosRankSum=-0.152;SOR=1.052	GT:AD:DP:GQ:PL	0/1:20,6:26:99:192,0,793
3R	19276454	.	A	G	931.77	.	AC=2;AF=1.00;AN=2;DP=34;ExcessHet=3.0103;FS=0.000;MLEAC=2;MLEAF=1.00;MQ=43.28;QD=27.40;SOR=2.303	GT:AD:DP:GQ:PL	1/1:0,34:34:99:960,102,0
3R	19276480	.	T	TGCCATC	1672.73	.	AC=2;AF=1.00;AN=2;DP=37;ExcessHet=3.0103;FS=0.000;MLEAC=2;MLEAF=1.00;MQ=43.39;QD=34.54;SOR=1.609	GT:AD:DP:GQ:PL	1/1:0,37:37:99:1710,114,0
3R	19276617	.	T	TTTTTTG	53.73	.	AC=1;AF=0.500;AN=2;BaseQRankSum=1.274;ClippingRankSum=0.000;DP=28;ExcessHet=3.0103;FS=0.000;MLEAC=1;MLEAF=0.500;MQ=43.79;MQRankSum=0.742;QD=2.15;ReadPosRankSum=-0.460;SOR=0.960	GT:AD:DP:GQ:PL	0/1:22,3:25:91:91,0,1134
3R	19276625	.	G	T	95.77	.	AC=1;AF=0.500;AN=2;BaseQRankSum=2.053;ClippingRankSum=0.000;DP=29;ExcessHet=3.0103;FS=0.000;MLEAC=1;MLEAF=0.500;MQ=43.80;MQRankSum=-0.711;QD=3.30;ReadPosRankSum=-0.809;SOR=0.671	GT:AD:DP:GQ:PL	0/1:24,5:29:99:124,0,473
3R	19276846	.	T	G	100.77	.	AC=1;AF=0.500;AN=2;BaseQRankSum=0.463;ClippingRankSum=0.000;DP=34;ExcessHet=3.0103;FS=0.000;MLEAC=1;MLEAF=0.500;MQ=43.83;MQRankSum=-0.302;QD=3.15;ReadPosRankSum=2.216;SOR=0.489	GT:AD:DP:GQ:PL	0/1:24,8:32:99:129,0,570
3R	19276889	.	T	G	458.77	.	AC=1;AF=0.500;AN=2;BaseQRankSum=-1.363;ClippingRankSum=0.000;DP=36;ExcessHet=3.0103;FS=0.000;MLEAC=1;MLEAF=0.500;MQ=42.93;MQRankSum=-0.688;QD=13.11;ReadPosRankSum=0.854;SOR=0.648	GT:AD:DP:GQ:PL	0/1:12,23:35:99:487,0,255
3R	19276962	.	T	C	463.77	.	AC=1;AF=0.500;AN=2;BaseQRankSum=-2.975;ClippingRankSum=0.000;DP=29;ExcessHet=3.0103;FS=4.091;MLEAC=1;MLEAF=0.500;MQ=41.78;MQRankSum=-1.265;QD=15.99;ReadPosRankSum=0.589;SOR=0.499	GT:AD:DP:GQ:PL	0/1:7,22:29:99:492,0,156
3R	19276970	.	CGGA	C	1219.25	.	AC=2;AF=1.00;AN=2;BaseQRankSum=-0.720;ClippingRankSum=0.000;DP=31;ExcessHet=3.0103;FS=0.000;MLEAC=2;MLEAF=1.00;MQ=41.93;MQRankSum=-1.439;QD=25.51;ReadPosRankSum=-0.443;SOR=1.071	GT:AD:DP:GQ:PL	1/1:2,29:31:9:1256,9,0
3R	19276974	.	T	TA	1191.70	.	AC=2;AF=1.00;AN=2;BaseQRankSum=-1.493;ClippingRankSum=0.000;DP=30;ExcessHet=3.0103;FS=0.000;MLEAC=2;MLEAF=1.00;MQ=41.86;MQRankSum=-1.484;QD=27.00;ReadPosRankSum=-0.250;SOR=1.179	GT:AD:DP:GQ:PL	1/1:2,28:30:6:1228,6,0
3R	19276986	.	GATATAAAGTTATAAGCTTTAATTAT	G	1246.14	.	AC=2;AF=1.00;AN=2;BaseQRankSum=-0.529;ClippingRankSum=0.000;DP=34;ExcessHet=3.0103;FS=0.000;MLEAC=2;MLEAF=1.00;MQ=42.12;MQRankSum=-1.360;QD=25.29;ReadPosRankSum=0.302;SOR=1.044	GT:AD:DP:GQ:PL	1/1:2,31:33:10:1283,10,0
3R	19277046	.	G	T	939.77	.	AC=2;AF=1.00;AN=2;DP=34;ExcessHet=3.0103;FS=0.000;MLEAC=2;MLEAF=1.00;MQ=42.18;QD=27.64;SOR=0.693	GT:AD:DP:GQ:PL	1/1:0,34:34:99:968,102,0
3R	19277067	.	G	T	1209.77	.	AC=1;AF=0.500;AN=2;BaseQRankSum=0.255;ClippingRankSum=0.000;DP=41;ExcessHet=3.0103;FS=8.250;MLEAC=1;MLEAF=0.500;MQ=43.29;MQRankSum=-0.646;QD=29.51;ReadPosRankSum=-2.050;SOR=1.506	GT:AD:DP:GQ:PL	0/1:10,31:41:99:1238,0,327
3R	19277069	.	G	C	1209.77	.	AC=1;AF=0.500;AN=2;BaseQRankSum=0.507;ClippingRankSum=0.000;DP=40;ExcessHet=3.0103;FS=8.710;MLEAC=1;MLEAF=0.500;MQ=43.33;MQRankSum=-0.516;QD=30.24;ReadPosRankSum=-1.922;SOR=1.677	GT:AD:DP:GQ:PL	0/1:10,30:40:99:1238,0,327
3R	19277110	.	G	T	1243.77	.	AC=1;AF=0.500;AN=2;BaseQRankSum=-0.531;ClippingRankSum=0.000;DP=41;ExcessHet=3.0103;FS=3.442;MLEAC=1;MLEAF=0.500;MQ=43.83;MQRankSum=0.370;QD=30.34;ReadPosRankSum=0.562;SOR=1.609	GT:AD:DP:GQ:PL	0/1:10,31:41:99:1272,0,327
3R	19277112	.	C	T	1250.77	.	AC=1;AF=0.500;AN=2;BaseQRankSum=-1.012;ClippingRankSum=0.000;DP=41;ExcessHet=3.0103;FS=3.442;MLEAC=1;MLEAF=0.500;MQ=43.83;MQRankSum=0.370;QD=30.51;ReadPosRankSum=0.638;SOR=1.609	GT:AD:DP:GQ:PL	0/1:10,31:41:99:1279,0,324
3R	19277117	.	C	G	1208.77	.	AC=1;AF=0.500;AN=2;BaseQRankSum=-1.583;ClippingRankSum=0.000;DP=41;ExcessHet=3.0103;FS=3.442;MLEAC=1;MLEAF=0.500;MQ=43.90;MQRankSum=0.895;QD=29.48;ReadPosRankSum=1.063;SOR=1.609	GT:AD:DP:GQ:PL	0/1:10,31:41:99:1237,0,327
3R	19277136	.	G	A	761.77	.	AC=1;AF=0.500;AN=2;BaseQRankSum=-0.363;ClippingRankSum=0.000;DP=44;ExcessHet=3.0103;FS=0.000;MLEAC=1;MLEAF=0.500;MQ=43.96;MQRankSum=-0.525;QD=17.31;ReadPosRankSum=1.533;SOR=0.890	GT:AD:DP:GQ:PL	0/1:11,33:44:99:790,0,319
3R	19277143	.	C	A	42.77	.	AC=1;AF=0.500;AN=2;BaseQRankSum=0.440;ClippingRankSum=0.000;DP=45;ExcessHet=3.0103;FS=0.000;MLEAC=1;MLEAF=0.500;MQ=44.00;MQRankSum=0.000;QD=0.95;ReadPosRankSum=-0.447;SOR=0.859	GT:AD:DP:GQ:PL	0/1:37,8:45:71:71,0,1457
3R	19277255	.	G	A	801.78	.	AC=1;AF=0.500;AN=2;BaseQRankSum=0.252;ClippingRankSum=0.000;DP=38;ExcessHet=3.0103;FS=0.000;MLEAC=1;MLEAF=0.500;MQ=43.79;MQRankSum=0.772;QD=21.10;ReadPosRankSum=-0.460;SOR=0.521	GT:AD:DP:GQ:PL	0/1:5,33:38:27:830,0,27
3R	19277333	.	C	T	1032.77	.	AC=1;AF=0.500;AN=2;BaseQRankSum=-1.248;ClippingRankSum=0.000;DP=51;ExcessHet=3.0103;FS=0.000;MLEAC=1;MLEAF=0.500;MQ=43.87;MQRankSum=-0.671;QD=20.25;ReadPosRankSum=1.963;SOR=0.830	GT:AD:DP:GQ:PL	0/1:7,44:51:38:1061,0,38
3R	19277361	.	G	A	1109.78	.	AC=1;AF=0.500;AN=2;BaseQRankSum=0.509;ClippingRankSum=0.000;DP=55;ExcessHet=3.0103;FS=0.000;MLEAC=1;MLEAF=0.500;MQ=43.88;MQRankSum=-0.642;QD=20.18;ReadPosRankSum=-1.636;SOR=0.995	GT:AD:DP:GQ:PL	0/1:7,48:55:24:1138,0,24
3R	19277406	.	A	C	1172.77	.	AC=1;AF=0.500;AN=2;BaseQRankSum=0.497;ClippingRankSum=0.000;DP=61;ExcessHet=3.0103;FS=1.206;MLEAC=1;MLEAF=0.500;MQ=43.90;MQRankSum=-0.714;QD=19.23;ReadPosRankSum=-0.300;SOR=0.478	GT:AD:DP:GQ:PL	0/1:13,48:61:99:1201,0,188
3R	19277462	.	G	A	923.77	.	AC=1;AF=0.500;AN=2;BaseQRankSum=-1.296;ClippingRankSum=0.000;DP=56;ExcessHet=3.0103;FS=0.000;MLEAC=1;MLEAF=0.500;MQ=43.91;MQRankSum=-0.834;QD=16.50;ReadPosRankSum=-1.222;SOR=0.715	GT:AD:DP:GQ:PL	0/1:15,41:56:99:952,0,274
3R	19277478	.	T	G	1180.77	.	AC=1;AF=0.500;AN=2;BaseQRankSum=-3.171;ClippingRankSum=0.000;DP=60;ExcessHet=3.0103;FS=3.264;MLEAC=1;MLEAF=0.500;MQ=43.92;MQRankSum=-0.566;QD=19.68;ReadPosRankSum=-0.472;SOR=0.458	GT:AD:DP:GQ:PL	0/1:9,51:60:84:1209,0,84
3R	19277494	.	G	A	1132.77	.	AC=1;AF=0.500;AN=2;BaseQRankSum=-0.082;ClippingRankSum=0.000;DP=58;ExcessHet=3.0103;FS=11.278;MLEAC=1;MLEAF=0.500;MQ=43.92;MQRankSum=-0.577;QD=19.53;ReadPosRankSum=0.408;SOR=0.630	GT:AD:DP:GQ:PL	0/1:9,49:58:76:1161,0,76
3R	19277755	.	A	C	802.77	.	AC=1;AF=0.500;AN=2;BaseQRankSum=-0.070;ClippingRankSum=0.000;DP=51;ExcessHet=3.0103;FS=5.166;MLEAC=1;MLEAF=0.500;MQ=43.85;MQRankSum=-0.966;QD=16.06;ReadPosRankSum=-0.404;SOR=0.228	GT:AD:DP:GQ:PL	0/1:12,38:50:99:831,0,167
3R	19277910	.	T	G	878.77	.	AC=1;AF=0.500;AN=2;BaseQRankSum=0.000;ClippingRankSum=0.000;DP=46;ExcessHet=3.0103;FS=1.536;MLEAC=1;MLEAF=0.500;MQ=43.53;MQRankSum=0.098;QD=19.10;ReadPosRankSum=0.217;SOR=0.368	GT:AD:DP:GQ:PL	0/1:8,38:46:68:907,0,68
3R	19277960	.	T	TAGATAGTCGCTGGCA	1972.73	.	AC=2;AF=1.00;AN=2;DP=45;ExcessHet=3.0103;FS=0.000;MLEAC=2;MLEAF=1.00;MQ=43.48;QD=32.34;SOR=1.259	GT:AD:DP:GQ:PL	1/1:0,42:42:99:2010,135,0
3R	19277982	.	C	A	1166.77	.	AC=2;AF=1.00;AN=2;DP=48;ExcessHet=3.0103;FS=0.000;MLEAC=2;MLEAF=1.00;MQ=43.59;QD=26.52;SOR=1.662	GT:AD:DP:GQ:PL	1/1:0,44:44:99:1195,130,0
3R	19278123	.	G	T	58.77	.	AC=1;AF=0.500;AN=2;BaseQRankSum=-0.384;ClippingRankSum=0.000;DP=45;ExcessHet=3.0103;FS=11.361;MLEAC=1;MLEAF=0.500;MQ=43.87;MQRankSum=-1.212;QD=1.31;ReadPosRankSum=-1.137;SOR=3.241	GT:AD:DP:GQ:PL	0/1:40,5:45:87:87,0,1963
3R	19278124	.	C	G	58.77	.	AC=1;AF=0.500;AN=2;BaseQRankSum=-2.118;ClippingRankSum=0.000;DP=45;ExcessHet=3.0103;FS=8.537;MLEAC=1;MLEAF=0.500;MQ=43.87;MQRankSum=-1.212;QD=1.31;ReadPosRankSum=-1.137;SOR=3.056	GT:AD:DP:GQ:PL	0/1:40,5:45:87:87,0,1963
3R	19278137	.	C	T	82.77	.	AC=1;AF=0.500;AN=2;BaseQRankSum=-2.548;ClippingRankSum=0.000;DP=42;ExcessHet=3.0103;FS=5.674;MLEAC=1;MLEAF=0.500;MQ=43.81;MQRankSum=-1.416;QD=1.97;ReadPosRankSum=0.582;SOR=1.799	GT:AD:DP:GQ:PL	0/1:33,9:42:99:111,0,776
3R	19278583	.	A	C	184.77	.	AC=1;AF=0.500;AN=2;BaseQRankSum=-0.946;ClippingRankSum=0.000;DP=56;ExcessHet=3.0103;FS=1.519;MLEAC=1;MLEAF=0.500;MQ=43.93;MQRankSum=-3.460;QD=3.30;ReadPosRankSum=0.451;SOR=1.132	GT:AD:DP:GQ:PL	0/1:48,8:56:99:213,0,2141
3R	19278595	.	C	T	150.77	.	AC=1;AF=0.500;AN=2;BaseQRankSum=0.328;ClippingRankSum=0.000;DP=58;ExcessHet=3.0103;FS=3.503;MLEAC=1;MLEAF=0.500;MQ=43.97;MQRankSum=-2.450;QD=2.60;ReadPosRankSum=-0.281;SOR=1.025	GT:AD:DP:GQ:PL	0/1:50,8:58:99:179,0,2507
3R	19278597	.	T	G	150.77	.	AC=1;AF=0.500;AN=2;BaseQRankSum=0.663;ClippingRankSum=0.000;DP=58;ExcessHet=3.0103;FS=3.503;MLEAC=1;MLEAF=0.500;MQ=43.97;MQRankSum=-2.450;QD=2.60;ReadPosRankSum=-0.384;SOR=1.025	GT:AD:DP:GQ:PL	0/1:50,8:58:99:179,0,2551
3R	19278600	.	G	A	156.77	.	AC=1;AF=0.500;AN=2;BaseQRankSum=2.267;ClippingRankSum=0.000;DP=57;ExcessHet=3.0103;FS=3.404;MLEAC=1;MLEAF=0.500;MQ=43.97;MQRankSum=-2.424;QD=2.75;ReadPosRankSum=-0.460;SOR=1.073	GT:AD:DP:GQ:PL	0/1:49,8:57:99:185,0,2467
3R	19278607	.	T	C	123.77	.	AC=1;AF=0.500;AN=2;BaseQRankSum=-0.414;ClippingRankSum=0.000;DP=53;ExcessHet=3.0103;FS=1.623;MLEAC=1;MLEAF=0.500;MQ=43.96;MQRankSum=-2.508;QD=2.34;ReadPosRankSum=-0.120;SOR=0.774	GT:AD:DP:GQ:PL	0/1:46,7:53:99:152,0,2344
3R	19278616	.	T	C	42.77	.	AC=1;AF=0.500;AN=2;BaseQRankSum=-2.178;ClippingRankSum=0.000;DP=50;ExcessHet=3.0103;FS=0.000;MLEAC=1;MLEAF=0.500;MQ=43.96;MQRankSum=-2.933;QD=0.86;ReadPosRankSum=1.570;SOR=0.992	GT:AD:DP:GQ:PL	0/1:45,5:50:71:71,0,2263
3R	19278677	.	C	T	233.77	.	AC=1;AF=0.500;AN=2;BaseQRankSum=-1.590;ClippingRankSum=0.000;DP=55;ExcessHet=3.0103;FS=1.393;MLEAC=1;MLEAF=0.500;MQ=43.96;MQRankSum=-2.074;QD=4.25;ReadPosRankSum=-0.492;SOR=0.379	GT:AD:DP:GQ:PL	0/1:45,10:55:99:262,0,1950
3R	19278686	.	T	C	236.77	.	AC=1;AF=0.500;AN=2;BaseQRankSum=0.893;ClippingRankSum=0.000;DP=52;ExcessHet=3.0103;FS=1.342;MLEAC=1;MLEAF=0.500;MQ=43.96;MQRankSum=-2.001;QD=4.55;ReadPosRankSum=-0.571;SOR=0.456	GT:AD:DP:GQ:PL	0/1:42,10:52:99:265,0,1915
3R	19278946	.	G	C	131.77	.	AC=1;AF=0.500;AN=2;BaseQRankSum=-1.376;ClippingRankSum=0.000;DP=39;ExcessHet=3.0103;FS=8.965;MLEAC=1;MLEAF=0.500;MQ=44.00;MQRankSum=0.000;QD=3.47;ReadPosRankSum=1.130;SOR=0.763	GT:AD:DP:GQ:PL	0/1:28,10:38:99:160,0,674
3R	19279009	.	G	A	481.77	.	AC=1;AF=0.500;AN=2;BaseQRankSum=1.892;ClippingRankSum=0.000;DP=39;ExcessHet=3.0103;FS=5.035;MLEAC=1;MLEAF=0.500;MQ=44.00;MQRankSum=0.000;QD=12.35;ReadPosRankSum=0.571;SOR=0.693	GT:AD:DP:GQ:PL	0/1:25,14:39:99:510,0,1069
3R	19279015	.	G	A	484.77	.	AC=1;AF=0.500;AN=2;BaseQRankSum=0.094;ClippingRankSum=0.000;DP=38;ExcessHet=3.0103;FS=2.984;MLEAC=1;MLEAF=0.500;MQ=44.00;MQRankSum=0.000;QD=12.76;ReadPosRankSum=0.151;SOR=0.784	GT:AD:DP:GQ:PL	0/1:24,14:38:99:513,0,1039
3R	19279064	.	T	TG	276.73	.	AC=1;AF=0.500;AN=2;BaseQRankSum=0.755;ClippingRankSum=0.000;DP=39;ExcessHet=3.0103;FS=0.000;MLEAC=1;MLEAF=0.500;MQ=44.00;MQRankSum=0.000;QD=7.28;ReadPosRankSum=-0.133;SOR=0.505	GT:AD:DP:GQ:PL	0/1:28,10:38:99:314,0,1261
3R	19279066	.	C	T	285.77	.	AC=1;AF=0.500;AN=2;BaseQRankSum=2.315;ClippingRankSum=0.000;DP=37;ExcessHet=3.0103;FS=1.520;MLEAC=1;MLEAF=0.500;MQ=44.00;MQRankSum=0.000;QD=7.72;ReadPosRankSum=0.266;SOR=0.394	GT:AD:DP:GQ:PL	0/1:28,9:37:99:314,0,1260
3R	19279223	.	A	T	235.77	.	AC=1;AF=0.500;AN=2;BaseQRankSum=0.412;ClippingRankSum=0.000;DP=47;ExcessHet=3.0103;FS=3.779;MLEAC=1;MLEAF=0.500;MQ=43.92;MQRankSum=-2.899;QD=5.02;ReadPosRankSum=0.222;SOR=0.188	GT:AD:DP:GQ:PL	0/1:38,9:47:99:264,0,1536
3R	19279229	.	T	A	238.77	.	AC=1;AF=0.500;AN=2;BaseQRankSum=-0.045;ClippingRankSum=0.000;DP=46;ExcessHet=3.0103;FS=3.741;MLEAC=1;MLEAF=0.500;MQ=43.91;MQRankSum=-2.861;QD=5.19;ReadPosRankSum=0.247;SOR=0.201	GT:AD:DP:GQ:PL	0/1:37,9:46:99:267,0,1510
3R	19279284	.	G	A	204.77	.	AC=1;AF=0.500;AN=2;BaseQRankSum=-0.765;ClippingRankSum=0.000;DP=53;ExcessHet=3.0103;FS=6.435;MLEAC=1;MLEAF=0.500;MQ=43.71;MQRankSum=-4.451;QD=3.86;ReadPosRankSum=-0.148;SOR=0.442	GT:AD:DP:GQ:PL	0/1:38,15:53:99:233,0,869
3R	19279308	.	T	G	450.77	.	AC=1;AF=0.500;AN=2;BaseQRankSum=-1.971;ClippingRankSum=0.000;DP=47;ExcessHet=3.0103;FS=2.835;MLEAC=1;MLEAF=0.500;MQ=43.67;MQRankSum=-4.143;QD=10.24;ReadPosRankSum=-0.832;SOR=0.814	GT:AD:DP:GQ:PL	0/1:30,14:44:99:479,0,1265
3R	19279309	.	C	A	438.77	.	AC=1;AF=0.500;AN=2;BaseQRankSum=1.451;ClippingRankSum=0.000;DP=46;ExcessHet=3.0103;FS=0.000;MLEAC=1;MLEAF=0.500;MQ=43.66;MQRankSum=-4.496;QD=9.54;ReadPosRankSum=-0.512;SOR=0.788	GT:AD:DP:GQ:PL	0/1:33,13:46:99:467,0,1417
3R	19279318	.	T	G	571.77	.	AC=1;AF=0.500;AN=2;BaseQRankSum=0.828;ClippingRankSum=0.000;DP=45;ExcessHet=3.0103;FS=13.421;MLEAC=1;MLEAF=0.500;MQ=43.83;MQRankSum=-3.225;QD=12.71;ReadPosRankSum=0.251;SOR=2.833	GT:AD:DP:GQ:PL	0/1:32,13:45:99:600,0,1238
3R	19279343	.	T	C	322.77	.	AC=1;AF=0.500;AN=2;BaseQRankSum=-1.866;ClippingRankSum=0.000;DP=47;ExcessHet=3.0103;FS=14.115;MLEAC=1;MLEAF=0.500;MQ=43.92;MQRankSum=-2.551;QD=6.87;ReadPosRankSum=2.062;SOR=3.036	GT:AD:DP:GQ:PL	0/1:36,11:47:99:351,0,1471
3R	19279344	.	T	C	322.77	.	AC=1;AF=0.500;AN=2;BaseQRankSum=0.187;ClippingRankSum=0.000;DP=48;ExcessHet=3.0103;FS=14.533;MLEAC=1;MLEAF=0.500;MQ=43.92;MQRankSum=-2.586;QD=6.72;ReadPosRankSum=2.112;SOR=3.145	GT:AD:DP:GQ:PL	0/1:37,11:48:99:351,0,1471
3R	19279515	.	A	T	225.77	.	AC=1;AF=0.500;AN=2;BaseQRankSum=-1.064;ClippingRankSum=0.000;DP=52;ExcessHet=3.0103;FS=0.000;MLEAC=1;MLEAF=0.500;MQ=43.85;MQRankSum=-3.591;QD=4.34;ReadPosRankSum=0.696;SOR=0.527	GT:AD:DP:GQ:PL	0/1:42,10:52:99:254,0,1002
3R	19279669	.	G	A	46.77	.	AC=1;AF=0.500;AN=2;BaseQRankSum=-0.978;ClippingRankSum=0.000;DP=50;ExcessHet=3.0103;FS=5.835;MLEAC=1;MLEAF=0.500;MQ=44.00;MQRankSum=0.000;QD=0.94;ReadPosRankSum=-0.668;SOR=1.863	GT:AD:DP:GQ:PL	0/1:42,8:50:75:75,0,1018
3R	19279908	.	G	GTTGCACAGT	1861.73	.	AC=2;AF=1.00;AN=2;BaseQRankSum=0.566;ClippingRankSum=0.000;DP=56;ExcessHet=3.0103;FS=0.000;MLEAC=2;MLEAF=1.00;MQ=45.50;MQRankSum=0.577;QD=34.88;ReadPosRankSum=-0.634;SOR=1.179	GT:AD:DP:GQ:PL	1/1:2,43:45:50:1899,50,0
3R	19280194	.	A	C	962.78	.	AC=1;AF=0.500;AN=2;BaseQRankSum=-1.130;ClippingRankSum=0.000;DP=49;ExcessHet=3.0103;FS=1.692;MLEAC=1;MLEAF=0.500;MQ=43.57;MQRankSum=-0.624;QD=19.65;ReadPosRankSum=-0.390;SOR=1.179	GT:AD:DP:GQ:PL	0/1:6,43:49:24:991,0,24
3R	19280299	.	A	C	1303.77	.	AC=1;AF=0.500;AN=2;BaseQRankSum=-1.887;ClippingRankSum=0.000;DP=66;ExcessHet=3.0103;FS=2.920;MLEAC=1;MLEAF=0.500;MQ=43.74;MQRankSum=-0.407;QD=19.75;ReadPosRankSum=-0.934;SOR=0.486	GT:AD:DP:GQ:PL	0/1:11,55:66:99:1332,0,109
3R	19280426	.	T	C	1288.77	.	AC=2;AF=1.00;AN=2;BaseQRankSum=-2.267;ClippingRankSum=0.000;DP=60;ExcessHet=3.0103;FS=0.000;MLEAC=2;MLEAF=1.00;MQ=43.93;MQRankSum=-0.387;QD=21.48;ReadPosRankSum=2.216;SOR=0.653	GT:AD:DP:GQ:PL	1/1:5,55:60:32:1317,32,0
3R	19280441	.	C	T	1201.77	.	AC=1;AF=0.500;AN=2;BaseQRankSum=0.988;ClippingRankSum=0.000;DP=62;ExcessHet=3.0103;FS=9.968;MLEAC=1;MLEAF=0.500;MQ=43.94;MQRankSum=-0.632;QD=19.38;ReadPosRankSum=-0.391;SOR=1.279	GT:AD:DP:GQ:PL	0/1:11,51:62:87:1230,0,87
3R	19280604	.	TATTAAGAAACAAAGAGCTGTAGC	T	1602.73	.	AC=1;AF=0.500;AN=2;BaseQRankSum=0.589;ClippingRankSum=0.000;DP=52;ExcessHet=3.0103;FS=5.172;MLEAC=1;MLEAF=0.500;MQ=44.03;MQRankSum=-1.078;QD=31.43;ReadPosRankSum=0.344;SOR=1.380	GT:AD:DP:GQ:PL	0/1:11,40:51:99:1640,0,351
3R	19280672	.	C	T	976.77	.	AC=1;AF=0.500;AN=2;BaseQRankSum=2.416;ClippingRankSum=0.000;DP=54;ExcessHet=3.0103;FS=13.725;MLEAC=1;MLEAF=0.500;MQ=44.03;MQRankSum=-1.094;QD=18.09;ReadPosRankSum=-2.469;SOR=1.589	GT:AD:DP:GQ:PL	0/1:12,42:54:99:1005,0,255
3R	19280741	.	G	T	855.77	.	AC=1;AF=0.500;AN=2;BaseQRankSum=-0.214;ClippingRankSum=0.000;DP=49;ExcessHet=3.0103;FS=3.066;MLEAC=1;MLEAF=0.500;MQ=43.92;MQRankSum=-0.744;QD=17.83;ReadPosRankSum=-1.037;SOR=0.561	GT:AD:DP:GQ:PL	0/1:11,37:48:99:884,0,174
3R	19280760	.	A	T	817.77	.	AC=1;AF=0.500;AN=2;BaseQRankSum=2.067;ClippingRankSum=0.000;DP=46;ExcessHet=3.0103;FS=0.000;MLEAC=1;MLEAF=0.500;MQ=44.00;MQRankSum=0.000;QD=18.17;ReadPosRankSum=-0.991;SOR=0.765	GT:AD:DP:GQ:PL	0/1:11,34:45:99:846,0,183
3R	19280813	.	C	T	69.77	.	AC=1;AF=0.500;AN=2;BaseQRankSum=-1.627;ClippingRankSum=0.000;DP=49;ExcessHet=3.0103;FS=0.000;MLEAC=1;MLEAF=0.500;MQ=44.00;MQRankSum=0.000;QD=1.45;ReadPosRankSum=-0.208;SOR=0.859	GT:AD:DP:GQ:PL	0/1:40,8:48:98:98,0,1012
3R	19280829	.	A	G	160.77	.	AC=1;AF=0.500;AN=2;BaseQRankSum=0.027;ClippingRankSum=0.000;DP=53;ExcessHet=3.0103;FS=0.000;MLEAC=1;MLEAF=0.500;MQ=44.00;MQRankSum=0.000;QD=3.03;ReadPosRankSum=-1.554;SOR=0.470	GT:AD:DP:GQ:PL	0/1:45,8:53:99:189,0,1862
3R	19280832	.	A	T	261.77	.	AC=1;AF=0.500;AN=2;BaseQRankSum=-0.649;ClippingRankSum=0.000;DP=53;ExcessHet=3.0103;FS=0.000;MLEAC=1;MLEAF=0.500;MQ=44.00;MQRankSum=0.000;QD=5.03;ReadPosRankSum=-1.370;SOR=0.728	GT:AD:DP:GQ:PL	0/1:42,10:52:99:290,0,1727
3R	19280861	.	G	A	976.77	.	AC=1;AF=0.500;AN=2;BaseQRankSum=1.844;ClippingRankSum=0.000;DP=51;ExcessHet=3.0103;FS=0.000;MLEAC=1;MLEAF=0.500;MQ=44.00;MQRankSum=0.000;QD=19.15;ReadPosRankSum=0.195;SOR=0.941	GT:AD:DP:GQ:PL	0/1:11,40:51:99:1005,0,163
3R	19280896	.	A	G	855.77	.	AC=1;AF=0.500;AN=2;BaseQRankSum=-2.485;ClippingRankSum=0.000;DP=50;ExcessHet=3.0103;FS=4.923;MLEAC=1;MLEAF=0.500;MQ=44.00;MQRankSum=0.000;QD=17.12;ReadPosRankSum=-0.033;SOR=1.584	GT:AD:DP:GQ:PL	0/1:13,37:50:99:884,0,231
3R	19281109	.	CAA	C	1226.73	.	AC=2;AF=1.00;AN=2;BaseQRankSum=-1.239;ClippingRankSum=0.000;DP=61;ExcessHet=3.0103;FS=0.000;MLEAC=1;MLEAF=0.500;MQ=43.97;MQRankSum=-0.108;QD=24.05;ReadPosRankSum=2.039;SOR=1.055	GT:AD:DP:GQ:PL	1/1:5,46:51:63:1241,63,0
3R	19281385	.	A	G	1955.77	.	AC=1;AF=0.500;AN=2;BaseQRankSum=-1.450;ClippingRankSum=0.000;DP=55;ExcessHet=3.0103;FS=1.629;MLEAC=1;MLEAF=0.500;MQ=44.00;MQRankSum=0.000;QD=26.17;ReadPosRankSum=-0.975;SOR=0.368	GT:AD:DP:GQ:PL	0/1:7,47:54:99:1984,0,138
3R	19281390	.	G	C	1988.77	.	AC=1;AF=0.500;AN=2;BaseQRankSum=-0.078;ClippingRankSum=0.000;DP=58;ExcessHet=3.0103;FS=1.580;MLEAC=1;MLEAF=0.500;MQ=44.00;MQRankSum=0.000;QD=34.89;ReadPosRankSum=-1.279;SOR=0.435	GT:AD:DP:GQ:PL	0/1:7,50:57:99:2017,0,135
3R	19281451	.	C	T	1295.77	.	AC=2;AF=1.00;AN=2;BaseQRankSum=0.053;ClippingRankSum=0.000;DP=55;ExcessHet=3.0103;FS=0.000;MLEAC=2;MLEAF=1.00;MQ=43.96;MQRankSum=-0.212;QD=24.00;ReadPosRankSum=-1.466;SOR=0.952	GT:AD:DP:GQ:PL	1/1:4,50:54:66:1324,66,0
3R	19281850	.	G	T	898.77	.	AC=1;AF=0.500;AN=2;BaseQRankSum=-0.388;ClippingRankSum=0.000;DP=54;ExcessHet=3.0103;FS=2.868;MLEAC=1;MLEAF=0.500;MQ=44.00;MQRankSum=0.000;QD=16.64;ReadPosRankSum=-0.351;SOR=1.300	GT:AD:DP:GQ:PL	0/1:13,41:54:99:927,0,205
3R	19282295	.	A	C	138.77	.	AC=1;AF=0.500;AN=2;BaseQRankSum=-0.688;ClippingRankSum=0.000;DP=55;ExcessHet=3.0103;FS=0.000;MLEAC=1;MLEAF=0.500;MQ=44.00;MQRankSum=0.000;QD=2.57;ReadPosRankSum=-0.479;SOR=0.804	GT:AD:DP:GQ:PL	0/1:42,12:54:99:167,0,985
3R	19282339	.	T	TA	383.73	.	AC=1;AF=0.500;AN=2;BaseQRankSum=-0.162;ClippingRankSum=0.000;DP=52;ExcessHet=3.0103;FS=1.326;MLEAC=1;MLEAF=0.500;MQ=44.00;MQRankSum=0.000;QD=7.83;ReadPosRankSum=1.103;SOR=0.998	GT:AD:DP:GQ:PL	0/1:38,11:49:99:421,0,1682
3R	19282342	.	G	A	386.77	.	AC=1;AF=0.500;AN=2;BaseQRankSum=0.727;ClippingRankSum=0.000;DP=56;ExcessHet=3.0103;FS=0.000;MLEAC=1;MLEAF=0.500;MQ=44.00;MQRankSum=0.000;QD=7.03;ReadPosRankSum=0.565;SOR=0.833	GT:AD:DP:GQ:PL	0/1:42,13:55:99:415,0,1757
3R	19282345	.	T	G	386.77	.	AC=1;AF=0.500;AN=2;BaseQRankSum=-2.088;ClippingRankSum=0.000;DP=56;ExcessHet=3.0103;FS=0.000;MLEAC=1;MLEAF=0.500;MQ=44.00;MQRankSum=0.000;QD=7.03;ReadPosRankSum=1.060;SOR=0.668	GT:AD:DP:GQ:PL	0/1:43,12:55:99:415,0,1757
3R	19282392	.	T	C	149.77	.	AC=1;AF=0.500;AN=2;BaseQRankSum=-1.246;ClippingRankSum=0.000;DP=69;ExcessHet=3.0103;FS=0.000;MLEAC=1;MLEAF=0.500;MQ=44.00;MQRankSum=0.000;QD=2.17;ReadPosRankSum=-0.911;SOR=0.850	GT:AD:DP:GQ:PL	0/1:55,14:69:99:178,0,1295
3R	19282450	.	G	A	86.77	.	AC=1;AF=0.500;AN=2;BaseQRankSum=1.238;ClippingRankSum=0.000;DP=69;ExcessHet=3.0103;FS=4.746;MLEAC=1;MLEAF=0.500;MQ=44.00;MQRankSum=0.000;QD=1.26;ReadPosRankSum=-0.333;SOR=1.585	GT:AD:DP:GQ:PL	0/1:57,12:69:99:115,0,1350
3R	19282476	.	T	A	151.77	.	AC=1;AF=0.500;AN=2;BaseQRankSum=0.109;ClippingRankSum=0.000;DP=68;ExcessHet=3.0103;FS=1.153;MLEAC=1;MLEAF=0.500;MQ=44.00;MQRankSum=0.000;QD=2.23;ReadPosRankSum=-0.319;SOR=0.976	GT:AD:DP:GQ:PL	0/1:54,14:68:99:180,0,1242
3R	19282651	.	T	A	63.77	.	AC=1;AF=0.500;AN=2;BaseQRankSum=-1.277;ClippingRankSum=0.000;DP=53;ExcessHet=3.0103;FS=11.504;MLEAC=1;MLEAF=0.500;MQ=43.76;MQRankSum=1.075;QD=1.20;ReadPosRankSum=1.128;SOR=2.727	GT:AD:DP:GQ:PL	0/1:44,9:53:92:92,0,1094
3R	19282675	.	A	G	1526.77	.	AC=2;AF=1.00;AN=2;DP=51;ExcessHet=3.0103;FS=0.000;MLEAC=2;MLEAF=1.00;MQ=43.75;QD=29.94;SOR=1.094	GT:AD:DP:GQ:PL	1/1:0,51:51:99:1555,153,0
3R	19282892	.	C	G	1396.77	.	AC=1;AF=0.500;AN=2;BaseQRankSum=-0.835;ClippingRankSum=0.000;DP=43;ExcessHet=3.0103;FS=0.000;MLEAC=1;MLEAF=0.500;MQ=43.41;MQRankSum=-2.020;QD=32.48;ReadPosRankSum=-1.525;SOR=0.922	GT:AD:DP:GQ:PL	0/1:8,35:43:99:1425,0,231
3R	19282899	.	G	A	1353.77	.	AC=1;AF=0.500;AN=2;BaseQRankSum=1.918;ClippingRankSum=0.000;DP=44;ExcessHet=3.0103;FS=3.327;MLEAC=1;MLEAF=0.500;MQ=43.46;MQRankSum=-2.245;QD=30.77;ReadPosRankSum=-0.258;SOR=1.473	GT:AD:DP:GQ:PL	0/1:10,34:44:99:1382,0,368
3R	19282915	.	GTGGAAT	G	1441.73	.	AC=1;AF=0.500;AN=2;BaseQRankSum=0.014;ClippingRankSum=0.000;DP=46;ExcessHet=3.0103;FS=3.355;MLEAC=1;MLEAF=0.500;MQ=43.47;MQRankSum=-2.210;QD=31.34;ReadPosRankSum=0.283;SOR=1.630	GT:AD:DP:GQ:PL	0/1:11,35:46:99:1479,0,407
3R	19282926	.	A	C	1520.77	.	AC=1;AF=0.500;AN=2;BaseQRankSum=0.364;ClippingRankSum=0.000;DP=46;ExcessHet=3.0103;FS=1.509;MLEAC=1;MLEAF=0.500;MQ=43.47;MQRankSum=-2.076;QD=33.06;ReadPosRankSum=-0.931;SOR=1.222	GT:AD:DP:GQ:PL	0/1:10,36:46:99:1549,0,359
3R	19282937	.	G	A	1336.77	.	AC=1;AF=0.500;AN=2;BaseQRankSum=2.536;ClippingRankSum=0.000;DP=44;ExcessHet=3.0103;FS=3.478;MLEAC=1;MLEAF=0.500;MQ=43.44;MQRankSum=-2.151;QD=30.38;ReadPosRankSum=0.000;SOR=1.493	GT:AD:DP:GQ:PL	0/1:10,34:44:99:1365,0,371
3R	19282943	.	C	G	1508.77	.	AC=1;AF=0.500;AN=2;BaseQRankSum=1.639;ClippingRankSum=0.000;DP=41;ExcessHet=3.0103;FS=0.000;MLEAC=1;MLEAF=0.500;MQ=43.40;MQRankSum=-1.304;QD=29.95;ReadPosRankSum=0.813;SOR=0.693	GT:AD:DP:GQ:PL	0/1:4,37:41:29:1537,0,29
3R	19282976	.	A	T	1273.77	.	AC=2;AF=1.00;AN=2;BaseQRankSum=0.108;ClippingRankSum=0.000;DP=33;ExcessHet=3.0103;FS=4.046;MLEAC=2;MLEAF=1.00;MQ=43.25;MQRankSum=-0.688;QD=31.76;ReadPosRankSum=-1.523;SOR=1.051	GT:AD:DP:GQ:PL	1/1:1,32:33:46:1302,46,0
3R	19282986	.	G	A	576.77	.	AC=1;AF=0.500;AN=2;BaseQRankSum=1.047;ClippingRankSum=0.000;DP=33;ExcessHet=3.0103;FS=1.713;MLEAC=1;MLEAF=0.500;MQ=43.25;MQRankSum=-2.175;QD=17.48;ReadPosRankSum=-0.617;SOR=0.883	GT:AD:DP:GQ:PL	0/1:7,26:33:99:605,0,114
3R	19283015	.	T	A	1071.77	.	AC=1;AF=0.500;AN=2;BaseQRankSum=0.977;ClippingRankSum=0.000;DP=33;ExcessHet=3.0103;FS=0.000;MLEAC=1;MLEAF=0.500;MQ=43.31;MQRankSum=-1.844;QD=32.48;ReadPosRankSum=-0.467;SOR=0.765	GT:AD:DP:GQ:PL	0/1:6,27:33:99:1100,0,224
3R	19283018	.	TATTGTAA	T	1059.73	.	AC=1;AF=0.500;AN=2;BaseQRankSum=-1.706;ClippingRankSum=0.000;DP=34;ExcessHet=3.0103;FS=0.000;MLEAC=1;MLEAF=0.500;MQ=43.33;MQRankSum=-1.984;QD=31.17;ReadPosRankSum=-0.350;SOR=0.581	GT:AD:DP:GQ:PL	0/1:7,27:34:99:1097,0,266
3R	19283022	.	G	C	139.77	.	AC=1;AF=0.500;AN=2;BaseQRankSum=2.084;ClippingRankSum=0.000;DP=34;ExcessHet=3.0103;FS=0.000;MLEAC=1;MLEAF=0.500;MQ=43.33;MQRankSum=1.855;QD=4.11;ReadPosRankSum=0.045;SOR=0.693	GT:AD:DP:GQ:PL	0/1:28,6:34:99:168,0,1195
3R	19283026	.	A	C	139.77	.	AC=1;AF=0.500;AN=2;BaseQRankSum=1.349;ClippingRankSum=0.000;DP=33;ExcessHet=3.0103;FS=0.000;MLEAC=1;MLEAF=0.500;MQ=43.31;MQRankSum=1.709;QD=4.24;ReadPosRankSum=2.084;SOR=1.022	GT:AD:DP:GQ:PL	0/1:28,5:33:99:168,0,1195
3R	19283027	.	A	C	1068.77	.	AC=1;AF=0.500;AN=2;BaseQRankSum=-2.370;ClippingRankSum=0.000;DP=32;ExcessHet=3.0103;FS=1.814;MLEAC=1;MLEAF=0.500;MQ=43.36;MQRankSum=-1.762;QD=33.40;ReadPosRankSum=-2.156;SOR=0.307	GT:AD:DP:GQ:PL	0/1:6,26:32:99:1097,0,266
3R	19283029	.	T	A	100.77	.	AC=1;AF=0.500;AN=2;BaseQRankSum=0.059;ClippingRankSum=0.000;DP=31;ExcessHet=3.0103;FS=0.000;MLEAC=1;MLEAF=0.500;MQ=43.33;MQRankSum=1.679;QD=3.25;ReadPosRankSum=2.268;SOR=1.022	GT:AD:DP:GQ:PL	0/1:26,5:31:99:129,0,1172
3R	19283040	.	G	T	1130.10	.	AC=1;AF=0.500;AN=2;BaseQRankSum=-1.382;ClippingRankSum=0.000;DP=29;ExcessHet=3.0103;FS=0.000;MLEAC=1;MLEAF=0.500;MQ=43.42;MQRankSum=-0.537;QD=25.25;ReadPosRankSum=0.783;SOR=0.223	GT:AD:DP:GQ:PL	0/1:1,28:29:11:1158,0,11
3R	19283162	.	A	C	158.77	.	AC=1;AF=0.500;AN=2;BaseQRankSum=1.914;ClippingRankSum=0.000;DP=38;ExcessHet=3.0103;FS=1.421;MLEAC=1;MLEAF=0.500;MQ=43.90;MQRankSum=0.957;QD=4.18;ReadPosRankSum=-0.161;SOR=1.172	GT:AD:DP:GQ:PL	0/1:27,11:38:99:187,0,540
3R	19283291	.	C	T	55.77	.	AC=1;AF=0.500;AN=2;BaseQRankSum=0.775;ClippingRankSum=0.000;DP=28;ExcessHet=3.0103;FS=1.720;MLEAC=1;MLEAF=0.500;MQ=43.93;MQRankSum=0.609;QD=1.99;ReadPosRankSum=0.642;SOR=1.095	GT:AD:DP:GQ:PL	0/1:22,6:28:84:84,0,520
3R	19283863	.	A	G	137.77	.	AC=1;AF=0.500;AN=2;BaseQRankSum=1.838;ClippingRankSum=0.000;DP=46;ExcessHet=3.0103;FS=1.413;MLEAC=1;MLEAF=0.500;MQ=44.00;MQRankSum=0.000;QD=2.99;ReadPosRankSum=-0.436;SOR=1.019	GT:AD:DP:GQ:PL	0/1:36,10:46:99:166,0,828
3R	19283994	.	G	A	1288.77	.	AC=2;AF=1.00;AN=2;DP=48;ExcessHet=3.0103;FS=0.000;MLEAC=2;MLEAF=1.00;MQ=44.00;QD=26.85;SOR=0.963	GT:AD:DP:GQ:PL	1/1:0,48:48:99:1317,143,0
3R	19284078	.	T	A	1240.77	.	AC=2;AF=1.00;AN=2;BaseQRankSum=-0.440;ClippingRankSum=0.000;DP=51;ExcessHet=3.0103;FS=3.100;MLEAC=2;MLEAF=1.00;MQ=44.00;MQRankSum=0.000;QD=24.82;ReadPosRankSum=-0.886;SOR=0.251	GT:AD:DP:GQ:PL	1/1:2,48:50:92:1269,92,0
3R	19284169	.	C	T	970.77	.	AC=1;AF=0.500;AN=2;BaseQRankSum=2.146;ClippingRankSum=0.000;DP=48;ExcessHet=3.0103;FS=1.486;MLEAC=1;MLEAF=0.500;MQ=44.00;MQRankSum=0.000;QD=20.22;ReadPosRankSum=0.030;SOR=0.430	GT:AD:DP:GQ:PL	0/1:8,40:48:75:999,0,75
3R	19284330	.	T	C	2167.22	.	AC=2;AF=1.00;AN=2;BaseQRankSum=0.952;ClippingRankSum=0.000;DP=56;ExcessHet=3.0103;FS=0.000;MLEAC=2;MLEAF=1.00;MQ=43.97;MQRankSum=-0.160;QD=27.79;ReadPosRankSum=0.797;SOR=0.368	GT:AD:DP:GQ:PL	1/1:3,52:55:4:2194,4,0
3R	19284333	.	A	T	2167.22	.	AC=2;AF=1.00;AN=2;BaseQRankSum=0.364;ClippingRankSum=0.000;DP=58;ExcessHet=3.0103;FS=2.136;MLEAC=2;MLEAF=1.00;MQ=43.97;MQRankSum=-0.206;QD=34.78;ReadPosRankSum=1.500;SOR=0.282	GT:AD:DP:GQ:PL	1/1:4,53:57:4:2194,4,0
3R	19284417	.	A	T	2355.77	.	AC=2;AF=1.00;AN=2;BaseQRankSum=-0.023;ClippingRankSum=0.000;DP=58;ExcessHet=3.0103;FS=0.000;MLEAC=2;MLEAF=1.00;MQ=43.97;MQRankSum=-0.096;QD=32.94;ReadPosRankSum=0.088;SOR=1.022	GT:AD:DP:GQ:PL	1/1:2,54:56:81:2384,81,0
3R	19284421	.	A	T	2401.77	.	AC=2;AF=1.00;AN=2;BaseQRankSum=-0.177;ClippingRankSum=0.000;DP=60;ExcessHet=3.0103;FS=0.000;MLEAC=2;MLEAF=1.00;MQ=43.97;MQRankSum=-0.094;QD=28.85;ReadPosRankSum=-0.618;SOR=1.009	GT:AD:DP:GQ:PL	1/1:2,56:58:84:2430,84,0
3R	19284427	.	T	C	1981.77	.	AC=1;AF=0.500;AN=2;BaseQRankSum=-1.830;ClippingRankSum=0.000;DP=60;ExcessHet=3.0103;FS=1.883;MLEAC=1;MLEAF=0.500;MQ=43.97;MQRankSum=-0.246;QD=34.17;ReadPosRankSum=-1.427;SOR=0.802	GT:AD:DP:GQ:PL	0/1:5,53:58:51:2010,0,51
3R	19284444	.	T	A	1876.77	.	AC=1;AF=0.500;AN=2;BaseQRankSum=1.450;ClippingRankSum=0.000;DP=54;ExcessHet=3.0103;FS=1.924;MLEAC=1;MLEAF=0.500;MQ=43.96;MQRankSum=-0.258;QD=30.57;ReadPosRankSum=-0.763;SOR=0.904	GT:AD:DP:GQ:PL	0/1:5,48:53:66:1905,0,66
3R	19284529	.	T	A	37.77	.	AC=1;AF=0.500;AN=2;BaseQRankSum=0.924;ClippingRankSum=0.000;DP=62;ExcessHet=3.0103;FS=1.620;MLEAC=1;MLEAF=0.500;MQ=43.97;MQRankSum=-3.000;QD=0.61;ReadPosRankSum=-0.766;SOR=0.404	GT:AD:DP:GQ:PL	0/1:56,6:62:66:66,0,2259
3R	19284536	.	T	A	333.77	.	AC=1;AF=0.500;AN=2;BaseQRankSum=1.447;ClippingRankSum=0.000;DP=58;ExcessHet=3.0103;FS=0.000;MLEAC=1;MLEAF=0.500;MQ=43.97;MQRankSum=-1.915;QD=5.75;ReadPosRankSum=-1.470;SOR=0.821	GT:AD:DP:GQ:PL	0/1:46,12:58:99:362,0,1891
3R	19284545	.	A	C	66.77	.	AC=1;AF=0.500;AN=2;BaseQRankSum=0.631;ClippingRankSum=0.000;DP=57;ExcessHet=3.0103;FS=1.639;MLEAC=1;MLEAF=0.500;MQ=43.97;MQRankSum=0.400;QD=1.17;ReadPosRankSum=-1.600;SOR=1.066	GT:AD:DP:GQ:PL	0/1:51,6:57:95:95,0,2150
3R	19284588	.	G	C	130.77	.	AC=1;AF=0.500;AN=2;BaseQRankSum=-0.439;ClippingRankSum=0.000;DP=57;ExcessHet=3.0103;FS=0.000;MLEAC=1;MLEAF=0.500;MQ=43.97;MQRankSum=-2.122;QD=2.29;ReadPosRankSum=0.850;SOR=0.653	GT:AD:DP:GQ:PL	0/1:47,10:57:99:159,0,1078
3R	19284803	.	CATTGGCCCCA	C	113.73	.	AC=1;AF=0.500;AN=2;BaseQRankSum=0.744;ClippingRankSum=0.000;DP=54;ExcessHet=3.0103;FS=6.434;MLEAC=1;MLEAF=0.500;MQ=43.96;MQRankSum=-2.479;QD=2.19;ReadPosRankSum=-0.865;SOR=1.515	GT:AD:DP:GQ:PL	0/1:45,7:52:99:151,0,2320
3R	19285808	.	A	C	1320.77	.	AC=2;AF=1.00;AN=2;DP=52;ExcessHet=3.0103;FS=0.000;MLEAC=2;MLEAF=1.00;MQ=43.96;QD=25.90;SOR=0.732	GT:AD:DP:GQ:PL	1/1:0,51:51:99:1349,153,0
3R	19286039	.	T	C	123.77	.	AC=1;AF=0.500;AN=2;BaseQRankSum=0.351;ClippingRankSum=0.000;DP=46;ExcessHet=3.0103;FS=3.153;MLEAC=1;MLEAF=0.500;MQ=44.00;MQRankSum=0.000;QD=2.69;ReadPosRankSum=0.760;SOR=0.961	GT:AD:DP:GQ:PL	0/1:36,10:46:99:152,0,862
3R	19286086	.	G	A	99.77	.	AC=1;AF=0.500;AN=2;BaseQRankSum=2.921;ClippingRankSum=0.000;DP=43;ExcessHet=3.0103;FS=3.219;MLEAC=1;MLEAF=0.500;MQ=44.00;MQRankSum=0.000;QD=2.32;ReadPosRankSum=-0.459;SOR=0.668	GT:AD:DP:GQ:PL	0/1:34,9:43:99:128,0,786
3R	19286293	.	G	T	122.77	.	AC=1;AF=0.500;AN=2;BaseQRankSum=0.276;ClippingRankSum=0.000;DP=55;ExcessHet=3.0103;FS=4.898;MLEAC=1;MLEAF=0.500;MQ=43.91;MQRankSum=-2.670;QD=2.23;ReadPosRankSum=1.430;SOR=1.609	GT:AD:DP:GQ:PL	0/1:43,12:55:99:151,0,1014
3R	19286405	.	C	A	169.77	.	AC=1;AF=0.500;AN=2;BaseQRankSum=1.674;ClippingRankSum=0.000;DP=62;ExcessHet=3.0103;FS=2.615;MLEAC=1;MLEAF=0.500;MQ=43.70;MQRankSum=-3.960;QD=2.74;ReadPosRankSum=-1.119;SOR=1.125	GT:AD:DP:GQ:PL	0/1:49,13:62:99:198,0,1172
3R	19286437	.	G	GCCGAGT	327.73	.	AC=1;AF=0.500;AN=2;BaseQRankSum=0.901;ClippingRankSum=0.000;DP=58;ExcessHet=3.0103;FS=4.798;MLEAC=1;MLEAF=0.500;MQ=43.68;MQRankSum=-4.178;QD=5.75;ReadPosRankSum=1.578;SOR=1.187	GT:AD:DP:GQ:PL	0/1:46,11:57:99:365,0,2893
3R	19286442	.	A	G	330.77	.	AC=1;AF=0.500;AN=2;BaseQRankSum=0.510;ClippingRankSum=0.000;DP=57;ExcessHet=3.0103;FS=2.847;MLEAC=1;MLEAF=0.500;MQ=43.68;MQRankSum=-3.956;QD=5.80;ReadPosRankSum=1.028;SOR=0.888	GT:AD:DP:GQ:PL	0/1:45,12:57:99:359,0,2956
3R	19286444	.	C	G	336.77	.	AC=1;AF=0.500;AN=2;BaseQRankSum=0.417;ClippingRankSum=0.000;DP=58;ExcessHet=3.0103;FS=2.800;MLEAC=1;MLEAF=0.500;MQ=43.68;MQRankSum=-3.999;QD=5.81;ReadPosRankSum=1.258;SOR=0.914	GT:AD:DP:GQ:PL	0/1:46,12:58:99:365,0,2888
3R	19286612	.	T	G	243.77	.	AC=1;AF=0.500;AN=2;BaseQRankSum=-3.120;ClippingRankSum=0.000;DP=58;ExcessHet=3.0103;FS=1.385;MLEAC=1;MLEAF=0.500;MQ=43.61;MQRankSum=-5.592;QD=4.20;ReadPosRankSum=0.453;SOR=1.022	GT:AD:DP:GQ:PL	0/1:48,10:58:99:272,0,2027
3R	19286614	.	G	A	243.77	.	AC=1;AF=0.500;AN=2;BaseQRankSum=-0.260;ClippingRankSum=0.000;DP=59;ExcessHet=3.0103;FS=1.371;MLEAC=1;MLEAF=0.500;MQ=43.62;MQRankSum=-5.646;QD=4.13;ReadPosRankSum=0.404;SOR=0.980	GT:AD:DP:GQ:PL	0/1:49,10:59:99:272,0,2027
3R	19286619	.	T	A	201.77	.	AC=1;AF=0.500;AN=2;BaseQRankSum=1.686;ClippingRankSum=0.000;DP=55;ExcessHet=3.0103;FS=3.357;MLEAC=1;MLEAF=0.500;MQ=43.59;MQRankSum=-5.784;QD=3.67;ReadPosRankSum=0.444;SOR=1.399	GT:AD:DP:GQ:PL	0/1:46,9:55:99:230,0,2030
3R	19286622	.	T	C	207.77	.	AC=1;AF=0.500;AN=2;BaseQRankSum=-1.686;ClippingRankSum=0.000;DP=53;ExcessHet=3.0103;FS=1.542;MLEAC=1;MLEAF=0.500;MQ=43.58;MQRankSum=-5.666;QD=3.92;ReadPosRankSum=0.047;SOR=1.237	GT:AD:DP:GQ:PL	0/1:44,9:53:99:236,0,1946
3R	19286629	.	A	C	246.77	.	AC=1;AF=0.500;AN=2;BaseQRankSum=-1.990;ClippingRankSum=0.000;DP=56;ExcessHet=3.0103;FS=1.533;MLEAC=1;MLEAF=0.500;MQ=43.60;MQRankSum=-5.842;QD=4.41;ReadPosRankSum=-0.234;SOR=1.223	GT:AD:DP:GQ:PL	0/1:47,9:56:99:275,0,1985
3R	19286632	.	C	A	285.77	.	AC=1;AF=0.500;AN=2;BaseQRankSum=1.185;ClippingRankSum=0.000;DP=57;ExcessHet=3.0103;FS=0.000;MLEAC=1;MLEAF=0.500;MQ=43.73;MQRankSum=-4.608;QD=5.01;ReadPosRankSum=-1.416;SOR=0.653	GT:AD:DP:GQ:PL	0/1:46,11:57:99:314,0,2024
3R	19286638	.	T	G	252.77	.	AC=1;AF=0.500;AN=2;BaseQRankSum=-2.286;ClippingRankSum=0.000;DP=56;ExcessHet=3.0103;FS=0.000;MLEAC=1;MLEAF=0.500;MQ=43.76;MQRankSum=-4.266;QD=4.51;ReadPosRankSum=-0.931;SOR=0.790	GT:AD:DP:GQ:PL	0/1:46,10:56:99:281,0,1901
3R	19286640	.	A	G	249.77	.	AC=1;AF=0.500;AN=2;BaseQRankSum=0.313;ClippingRankSum=0.000;DP=56;ExcessHet=3.0103;FS=0.000;MLEAC=1;MLEAF=0.500;MQ=43.76;MQRankSum=-4.266;QD=4.46;ReadPosRankSum=-0.984;SOR=0.790	GT:AD:DP:GQ:PL	0/1:46,10:56:99:278,0,1943
3R	19286646	.	G	A	255.77	.	AC=1;AF=0.500;AN=2;BaseQRankSum=1.512;ClippingRankSum=0.000;DP=53;ExcessHet=3.0103;FS=0.000;MLEAC=1;MLEAF=0.500;MQ=43.74;MQRankSum=-4.136;QD=4.83;ReadPosRankSum=-1.728;SOR=0.796	GT:AD:DP:GQ:PL	0/1:43,10:53:99:284,0,1859
3R	19286650	.	G	A	252.77	.	AC=1;AF=0.500;AN=2;BaseQRankSum=1.163;ClippingRankSum=0.000;DP=53;ExcessHet=3.0103;FS=0.000;MLEAC=1;MLEAF=0.500;MQ=43.74;MQRankSum=-4.411;QD=4.77;ReadPosRankSum=-1.232;SOR=0.719	GT:AD:DP:GQ:PL	0/1:44,9:53:99:281,0,1901
3R	19286656	.	A	T	246.77	.	AC=1;AF=0.500;AN=2;BaseQRankSum=-1.511;ClippingRankSum=0.000;DP=57;ExcessHet=3.0103;FS=0.000;MLEAC=1;MLEAF=0.500;MQ=43.73;MQRankSum=-4.885;QD=4.33;ReadPosRankSum=-1.511;SOR=0.854	GT:AD:DP:GQ:PL	0/1:47,10:57:99:275,0,1985
3R	19286673	.	T	G	159.77	.	AC=1;AF=0.500;AN=2;BaseQRankSum=-0.377;ClippingRankSum=0.000;DP=56;ExcessHet=3.0103;FS=0.000;MLEAC=1;MLEAF=0.500;MQ=43.79;MQRankSum=-4.166;QD=2.85;ReadPosRankSum=-0.398;SOR=0.468	GT:AD:DP:GQ:PL	0/1:48,8:56:99:188,0,2033
3R	19286683	.	T	G	159.77	.	AC=1;AF=0.500;AN=2;BaseQRankSum=2.088;ClippingRankSum=0.000;DP=57;ExcessHet=3.0103;FS=1.562;MLEAC=1;MLEAF=0.500;MQ=43.79;MQRankSum=-4.206;QD=2.80;ReadPosRankSum=-0.138;SOR=0.385	GT:AD:DP:GQ:PL	0/1:49,8:57:99:188,0,2033
3R	19286693	.	A	G	189.77	.	AC=1;AF=0.500;AN=2;BaseQRankSum=0.569;ClippingRankSum=0.000;DP=60;ExcessHet=3.0103;FS=0.000;MLEAC=1;MLEAF=0.500;MQ=43.77;MQRankSum=-5.054;QD=3.16;ReadPosRankSum=0.305;SOR=0.765	GT:AD:DP:GQ:PL	0/1:52,8:60:99:218,0,2198
3R	19286696	.	G	A	234.77	.	AC=1;AF=0.500;AN=2;BaseQRankSum=2.314;ClippingRankSum=0.000;DP=58;ExcessHet=3.0103;FS=0.000;MLEAC=1;MLEAF=0.500;MQ=43.76;MQRankSum=-4.964;QD=4.05;ReadPosRankSum=0.282;SOR=0.826	GT:AD:DP:GQ:PL	0/1:50,8:58:99:263,0,2153
3R	19286701	.	A	C	234.77	.	AC=1;AF=0.500;AN=2;BaseQRankSum=1.038;ClippingRankSum=0.000;DP=60;ExcessHet=3.0103;FS=1.375;MLEAC=1;MLEAF=0.500;MQ=43.71;MQRankSum=-5.579;QD=3.91;ReadPosRankSum=-0.556;SOR=0.438	GT:AD:DP:GQ:PL	0/1:50,10:60:99:263,0,2153
3R	19286707	.	C	A	243.77	.	AC=1;AF=0.500;AN=2;BaseQRankSum=4.170;ClippingRankSum=0.000;DP=59;ExcessHet=3.0103;FS=1.350;MLEAC=1;MLEAF=0.500;MQ=43.70;MQRankSum=-5.529;QD=4.13;ReadPosRankSum=-0.303;SOR=0.459	GT:AD:DP:GQ:PL	0/1:49,10:59:99:272,0,2027
3R	19286708	.	T	TTA	234.73	.	AC=1;AF=0.500;AN=2;BaseQRankSum=0.425;ClippingRankSum=0.000;DP=59;ExcessHet=3.0103;FS=1.350;MLEAC=1;MLEAF=0.500;MQ=43.70;MQRankSum=-5.529;QD=3.98;ReadPosRankSum=-0.263;SOR=0.459	GT:AD:DP:GQ:PL	0/1:49,10:59:99:272,0,2027
3R	19286719	.	C	T	198.77	.	AC=1;AF=0.500;AN=2;BaseQRankSum=-0.607;ClippingRankSum=0.000;DP=55;ExcessHet=3.0103;FS=1.494;MLEAC=1;MLEAF=0.500;MQ=43.72;MQRankSum=-5.106;QD=3.61;ReadPosRankSum=-0.046;SOR=0.360	GT:AD:DP:GQ:PL	0/1:46,9:55:99:227,0,2072
3R	19286720	.	C	A	198.77	.	AC=1;AF=0.500;AN=2;BaseQRankSum=-0.591;ClippingRankSum=0.000;DP=56;ExcessHet=3.0103;FS=1.506;MLEAC=1;MLEAF=0.500;MQ=43.72;MQRankSum=-5.156;QD=3.55;ReadPosRankSum=0.134;SOR=0.341	GT:AD:DP:GQ:PL	0/1:47,9:56:99:227,0,2072
3R	19286725	.	C	T	195.77	.	AC=1;AF=0.500;AN=2;BaseQRankSum=0.280;ClippingRankSum=0.000;DP=56;ExcessHet=3.0103;FS=1.457;MLEAC=1;MLEAF=0.500;MQ=43.72;MQRankSum=-5.156;QD=3.50;ReadPosRankSum=0.402;SOR=0.396	GT:AD:DP:GQ:PL	0/1:47,9:56:99:224,0,2098
3R	19286726	.	A	G	198.77	.	AC=1;AF=0.500;AN=2;BaseQRankSum=-1.947;ClippingRankSum=0.000;DP=57;ExcessHet=3.0103;FS=0.000;MLEAC=1;MLEAF=0.500;MQ=43.73;MQRankSum=-5.204;QD=3.49;ReadPosRankSum=0.493;SOR=0.495	GT:AD:DP:GQ:PL	0/1:48,9:57:99:227,0,2056
3R	19286915	.	T	A	591.77	.	AC=1;AF=0.500;AN=2;BaseQRankSum=-1.035;ClippingRankSum=0.000;DP=38;ExcessHet=3.0103;FS=0.000;MLEAC=1;MLEAF=0.500;MQ=43.95;MQRankSum=1.529;QD=15.57;ReadPosRankSum=-0.686;SOR=0.846	GT:AD:DP:GQ:PL	0/1:12,26:38:99:620,0,325
3R	19286987	.	G	A	898.77	.	AC=1;AF=0.500;AN=2;BaseQRankSum=1.426;ClippingRankSum=0.000;DP=45;ExcessHet=3.0103;FS=3.751;MLEAC=1;MLEAF=0.500;MQ=44.00;MQRankSum=0.000;QD=19.97;ReadPosRankSum=-1.867;SOR=0.223	GT:AD:DP:GQ:PL	0/1:7,38:45:57:927,0,57
3R	19287085	.	A	G	1184.77	.	AC=2;AF=1.00;AN=2;DP=46;ExcessHet=3.0103;FS=0.000;MLEAC=2;MLEAF=1.00;MQ=43.91;QD=25.76;SOR=0.874	GT:AD:DP:GQ:PL	1/1:0,46:46:99:1213,136,0
3R	19287102	.	C	T	2163.77	.	AC=2;AF=1.00;AN=2;DP=49;ExcessHet=3.0103;FS=0.000;MLEAC=2;MLEAF=1.00;MQ=43.92;QD=22.68;SOR=0.909	GT:AD:DP:GQ:PL	1/1:0,49:49:99:2192,150,0
3R	19287105	.	G	T	2163.77	.	AC=2;AF=1.00;AN=2;DP=49;ExcessHet=3.0103;FS=0.000;MLEAC=2;MLEAF=1.00;MQ=43.92;QD=30.84;SOR=1.007	GT:AD:DP:GQ:PL	1/1:0,49:49:99:2192,150,0
3R	19287146	.	A	C	110.77	.	AC=1;AF=0.500;AN=2;BaseQRankSum=-3.514;ClippingRankSum=0.000;DP=53;ExcessHet=3.0103;FS=5.117;MLEAC=1;MLEAF=0.500;MQ=43.93;MQRankSum=-2.757;QD=2.09;ReadPosRankSum=0.856;SOR=1.802	GT:AD:DP:GQ:PL	0/1:42,11:53:99:139,0,1028
3R	19287162	.	C	T	143.77	.	AC=1;AF=0.500;AN=2;BaseQRankSum=1.972;ClippingRankSum=0.000;DP=54;ExcessHet=3.0103;FS=6.984;MLEAC=1;MLEAF=0.500;MQ=43.93;MQRankSum=-2.639;QD=2.66;ReadPosRankSum=1.249;SOR=1.826	GT:AD:DP:GQ:PL	0/1:42,12:54:99:172,0,969
3R	19287168	.	A	G	1606.77	.	AC=2;AF=1.00;AN=2;DP=54;ExcessHet=3.0103;FS=0.000;MLEAC=2;MLEAF=1.00;MQ=43.93;QD=29.75;SOR=1.022	GT:AD:DP:GQ:PL	1/1:0,54:54:99:1635,161,0
3R	19287210	.	T	A	1291.77	.	AC=2;AF=1.00;AN=2;DP=48;ExcessHet=3.0103;FS=0.000;MLEAC=2;MLEAF=1.00;MQ=43.96;QD=27.48;SOR=0.823	GT:AD:DP:GQ:PL	1/1:0,47:47:99:1320,141,0
3R	19287274	.	G	T	698.77	.	AC=1;AF=0.500;AN=2;BaseQRankSum=1.140;ClippingRankSum=0.000;DP=42;ExcessHet=3.0103;FS=0.000;MLEAC=1;MLEAF=0.500;MQ=44.00;MQRankSum=0.000;QD=16.64;ReadPosRankSum=-0.316;SOR=0.623	GT:AD:DP:GQ:PL	0/1:11,31:42:99:727,0,249
3R	19287278	.	G	T	88.77	.	AC=1;AF=0.500;AN=2;BaseQRankSum=-0.819;ClippingRankSum=0.000;DP=42;ExcessHet=3.0103;FS=1.831;MLEAC=1;MLEAF=0.500;MQ=44.00;MQRankSum=0.000;QD=2.11;ReadPosRankSum=-1.694;SOR=0.921	GT:AD:DP:GQ:PL	0/1:37,5:42:99:117,0,1587
3R	19287283	.	G	A	91.77	.	AC=1;AF=0.500;AN=2;BaseQRankSum=-0.125;ClippingRankSum=0.000;DP=44;ExcessHet=3.0103;FS=0.000;MLEAC=1;MLEAF=0.500;MQ=44.00;MQRankSum=0.000;QD=2.09;ReadPosRankSum=-1.742;SOR=0.598	GT:AD:DP:GQ:PL	0/1:38,6:44:99:120,0,1561
3R	19287308	.	G	C	789.77	.	AC=2;AF=1.00;AN=2;DP=34;ExcessHet=3.0103;FS=0.000;MLEAC=2;MLEAF=1.00;MQ=44.00;QD=23.23;SOR=0.811	GT:AD:DP:GQ:PL	1/1:0,34:34:99:818,99,0
3R	19287457	.	A	G	947.77	.	AC=2;AF=1.00;AN=2;BaseQRankSum=0.750;ClippingRankSum=0.000;DP=41;ExcessHet=3.0103;FS=0.000;MLEAC=2;MLEAF=1.00;MQ=43.93;MQRankSum=-0.113;QD=23.12;ReadPosRankSum=0.293;SOR=0.743	GT:AD:DP:GQ:PL	1/1:2,39:41:70:976,70,0
3R	19287594	.	A	G	686.77	.	AC=1;AF=0.500;AN=2;BaseQRankSum=0.173;ClippingRankSum=0.000;DP=37;ExcessHet=3.0103;FS=0.000;MLEAC=1;MLEAF=0.500;MQ=44.00;MQRankSum=0.000;QD=18.56;ReadPosRankSum=0.685;SOR=0.756	GT:AD:DP:GQ:PL	0/1:6,31:37:36:715,0,36
3R	19287751	.	C	A	1001.79	.	AC=2;AF=1.00;AN=2;BaseQRankSum=1.245;ClippingRankSum=0.000;DP=44;ExcessHet=3.0103;FS=16.470;MLEAC=2;MLEAF=1.00;MQ=44.00;MQRankSum=0.000;QD=22.77;ReadPosRankSum=1.643;SOR=1.188	GT:AD:DP:GQ:PL	1/1:4,40:44:23:1030,23,0
3R	19287840	.	C	A	1062.77	.	AC=1;AF=0.500;AN=2;BaseQRankSum=0.390;ClippingRankSum=0.000;DP=53;ExcessHet=3.0103;FS=1.623;MLEAC=1;MLEAF=0.500;MQ=44.00;MQRankSum=0.000;QD=20.05;ReadPosRankSum=-1.245;SOR=0.830	GT:AD:DP:GQ:PL	0/1:7,46:53:33:1091,0,33
3R	19288095	.	T	G	1227.18	.	AC=2;AF=1.00;AN=2;BaseQRankSum=-1.051;ClippingRankSum=0.000;DP=61;ExcessHet=3.0103;FS=6.864;MLEAC=2;MLEAF=1.00;MQ=43.94;MQRankSum=-0.436;QD=20.45;ReadPosRankSum=-1.542;SOR=1.144	GT:AD:DP:GQ:PL	1/1:6,54:60:10:1255,10,0
3R	19288112	.	G	C	2130.77	.	AC=1;AF=0.500;AN=2;BaseQRankSum=-1.553;ClippingRankSum=0.000;DP=61;ExcessHet=3.0103;FS=6.537;MLEAC=1;MLEAF=0.500;MQ=43.97;MQRankSum=-0.312;QD=26.52;ReadPosRankSum=-1.543;SOR=0.916	GT:AD:DP:GQ:PL	0/1:7,53:60:99:2159,0,185
3R	19288122	.	A	T	2171.77	.	AC=1;AF=0.500;AN=2;BaseQRankSum=0.688;ClippingRankSum=0.000;DP=63;ExcessHet=3.0103;FS=6.419;MLEAC=1;MLEAF=0.500;MQ=43.85;MQRankSum=-0.472;QD=34.09;ReadPosRankSum=-1.513;SOR=0.761	GT:AD:DP:GQ:PL	0/1:7,55:62:99:2200,0,182
3R	19288145	.	C	CT	916.73	.	AC=2;AF=1.00;AN=2;BaseQRankSum=-1.569;ClippingRankSum=0.000;DP=63;ExcessHet=3.0103;FS=4.042;MLEAC=2;MLEAF=1.00;MQ=43.85;MQRankSum=-0.458;QD=16.67;ReadPosRankSum=-1.013;SOR=0.741	GT:AD:DP:GQ:PL	1/1:6,49:55:35:954,35,0
3R	19288379	.	G	C	50.77	.	AC=1;AF=0.500;AN=2;BaseQRankSum=-1.447;ClippingRankSum=0.000;DP=48;ExcessHet=3.0103;FS=0.000;MLEAC=1;MLEAF=0.500;MQ=43.92;MQRankSum=0.679;QD=1.06;ReadPosRankSum=-0.790;SOR=0.818	GT:AD:DP:GQ:PL	0/1:40,8:48:79:79,0,972
3R	19288397	.	C	CT	693.27	.	AC=1;AF=0.500;AN=2;BaseQRankSum=-0.066;ClippingRankSum=0.000;DP=52;ExcessHet=3.0103;FS=0.000;MLEAC=1;MLEAF=0.500;MQ=43.92;MQRankSum=-0.642;QD=13.87;ReadPosRankSum=0.234;SOR=0.569	GT:AD:DP:GQ:PL	0/1:15,35:50:99:727,0,103
3R	19288419	.	A	G	85.77	.	AC=1;AF=0.500;AN=2;BaseQRankSum=0.924;ClippingRankSum=0.000;DP=50;ExcessHet=3.0103;FS=0.000;MLEAC=1;MLEAF=0.500;MQ=43.92;MQRankSum=0.572;QD=1.72;ReadPosRankSum=1.165;SOR=0.610	GT:AD:DP:GQ:PL	0/1:44,6:50:99:114,0,1770
3R	19288428	.	T	A	85.77	.	AC=1;AF=0.500;AN=2;BaseQRankSum=2.226;ClippingRankSum=0.000;DP=51;ExcessHet=3.0103;FS=0.000;MLEAC=1;MLEAF=0.500;MQ=43.92;MQRankSum=0.565;QD=1.68;ReadPosRankSum=0.790;SOR=0.651	GT:AD:DP:GQ:PL	0/1:45,6:51:99:114,0,1758
3R	19288481	.	A	G	318.77	.	AC=1;AF=0.500;AN=2;BaseQRankSum=1.921;ClippingRankSum=0.000;DP=55;ExcessHet=3.0103;FS=4.077;MLEAC=1;MLEAF=0.500;MQ=43.89;MQRankSum=1.254;QD=5.80;ReadPosRankSum=-1.599;SOR=1.093	GT:AD:DP:GQ:PL	0/1:37,18:55:99:347,0,829
3R	19288664	.	G	GCTGGCAATC	1851.73	.	AC=2;AF=1.00;AN=2;DP=40;ExcessHet=3.0103;FS=0.000;MLEAC=2;MLEAF=1.00;MQ=43.37;QD=29.15;SOR=1.292	GT:AD:DP:GQ:PL	1/1:0,40:40:99:1889,126,0
3R	19288677	.	GAC	G	62.73	.	AC=1;AF=0.500;AN=2;BaseQRankSum=0.308;ClippingRankSum=0.000;DP=44;ExcessHet=3.0103;FS=10.951;MLEAC=1;MLEAF=0.500;MQ=43.43;MQRankSum=-0.822;QD=1.43;ReadPosRankSum=2.328;SOR=3.126	GT:AD:DP:GQ:PL	0/1:38,6:44:99:100,0,1316
3R	19288691	.	G	A	100.77	.	AC=1;AF=0.500;AN=2;BaseQRankSum=-0.440;ClippingRankSum=0.000;DP=44;ExcessHet=3.0103;FS=11.437;MLEAC=1;MLEAF=0.500;MQ=43.48;MQRankSum=-0.976;QD=2.29;ReadPosRankSum=0.978;SOR=3.324	GT:AD:DP:GQ:PL	0/1:38,6:44:99:129,0,1685
3R	19288692	.	G	A	100.77	.	AC=1;AF=0.500;AN=2;BaseQRankSum=0.474;ClippingRankSum=0.000;DP=46;ExcessHet=3.0103;FS=11.066;MLEAC=1;MLEAF=0.500;MQ=43.50;MQRankSum=-1.042;QD=2.19;ReadPosRankSum=0.672;SOR=3.164	GT:AD:DP:GQ:PL	0/1:40,6:46:99:129,0,1685
3R	19288695	.	A	G	139.77	.	AC=1;AF=0.500;AN=2;BaseQRankSum=-0.832;ClippingRankSum=0.000;DP=46;ExcessHet=3.0103;FS=11.066;MLEAC=1;MLEAF=0.500;MQ=43.54;MQRankSum=-0.953;QD=3.04;ReadPosRankSum=-0.530;SOR=3.500	GT:AD:DP:GQ:PL	0/1:39,7:46:99:168,0,1641
3R	19288780	.	G	A	1879.77	.	AC=2;AF=1.00;AN=2;DP=43;ExcessHet=3.0103;FS=0.000;MLEAC=2;MLEAF=1.00;MQ=43.50;QD=26.67;SOR=1.179	GT:AD:DP:GQ:PL	1/1:0,43:43:99:1908,132,0
3R	19288803	.	G	A	1978.77	.	AC=2;AF=1.00;AN=2;DP=44;ExcessHet=3.0103;FS=0.000;MLEAC=2;MLEAF=1.00;MQ=43.51;QD=29.34;SOR=0.883	GT:AD:DP:GQ:PL	1/1:0,44:44:99:2007,135,0
3R	19288816	.	T	C	1979.77	.	AC=2;AF=1.00;AN=2;DP=42;ExcessHet=3.0103;FS=0.000;MLEAC=2;MLEAF=1.00;MQ=43.44;QD=27.24;SOR=0.788	GT:AD:DP:GQ:PL	1/1:0,42:42:99:2008,138,0
3R	19288867	.	C	CCTATGAG	1543.74	.	AC=2;AF=1.00;AN=2;BaseQRankSum=-0.176;ClippingRankSum=0.000;DP=39;ExcessHet=3.0103;FS=6.388;MLEAC=2;MLEAF=1.00;MQ=43.10;MQRankSum=0.315;QD=32.88;ReadPosRankSum=-1.580;SOR=0.402	GT:AD:DP:GQ:PL	1/1:2,35:37:30:1581,30,0
3R	19288923	.	C	T	1724.77	.	AC=2;AF=1.00;AN=2;DP=40;ExcessHet=3.0103;FS=0.000;MLEAC=2;MLEAF=1.00;MQ=43.56;QD=32.14;SOR=1.022	GT:AD:DP:GQ:PL	1/1:0,40:40:99:1753,120,0
3R	19288932	.	A	T	1728.77	.	AC=2;AF=1.00;AN=2;DP=40;ExcessHet=3.0103;FS=0.000;MLEAC=2;MLEAF=1.00;MQ=43.56;QD=28.33;SOR=1.096	GT:AD:DP:GQ:PL	1/1:0,39:39:99:1757,120,0
3R	19288992	.	G	C	1044.77	.	AC=1;AF=0.500;AN=2;BaseQRankSum=0.483;ClippingRankSum=0.000;DP=58;ExcessHet=3.0103;FS=8.555;MLEAC=1;MLEAF=0.500;MQ=43.80;MQRankSum=0.667;QD=18.01;ReadPosRankSum=1.102;SOR=0.110	GT:AD:DP:GQ:PL	0/1:8,50:58:99:1073,0,189
3R	19289083	.	C	T	43.77	.	AC=1;AF=0.500;AN=2;BaseQRankSum=2.348;ClippingRankSum=0.000;DP=52;ExcessHet=3.0103;FS=5.825;MLEAC=1;MLEAF=0.500;MQ=43.96;MQRankSum=-2.292;QD=0.84;ReadPosRankSum=-0.419;SOR=1.863	GT:AD:DP:GQ:PL	0/1:44,8:52:72:72,0,1024
3R	19289168	.	T	C	63.77	.	AC=1;AF=0.500;AN=2;BaseQRankSum=-2.005;ClippingRankSum=0.000;DP=58;ExcessHet=3.0103;FS=3.022;MLEAC=1;MLEAF=0.500;MQ=43.97;MQRankSum=-2.023;QD=1.10;ReadPosRankSum=0.740;SOR=1.347	GT:AD:DP:GQ:PL	0/1:47,11:58:92:92,0,1124
3R	19289262	.	G	A	2116.77	.	AC=2;AF=1.00;AN=2;DP=71;ExcessHet=3.0103;FS=0.000;MLEAC=2;MLEAF=1.00;MQ=43.92;QD=29.81;SOR=0.840	GT:AD:DP:GQ:PL	1/1:0,71:71:99:2145,212,0
3R	19289265	.	T	A	51.77	.	AC=1;AF=0.500;AN=2;BaseQRankSum=-1.453;ClippingRankSum=0.000;DP=70;ExcessHet=3.0103;FS=5.119;MLEAC=1;MLEAF=0.500;MQ=43.92;MQRankSum=-4.282;QD=0.74;ReadPosRankSum=0.512;SOR=0.882	GT:AD:DP:GQ:PL	0/1:60,10:70:80:80,0,1464
3R	19289278	.	T	C	330.77	.	AC=1;AF=0.500;AN=2;BaseQRankSum=0.719;ClippingRankSum=0.000;DP=79;ExcessHet=3.0103;FS=1.142;MLEAC=1;MLEAF=0.500;MQ=43.90;MQRankSum=-4.378;QD=4.19;ReadPosRankSum=-0.700;SOR=0.459	GT:AD:DP:GQ:PL	0/1:65,14:79:99:359,0,2596
3R	19289287	.	AC	A	311.73	.	AC=1;AF=0.500;AN=2;BaseQRankSum=1.363;ClippingRankSum=0.000;DP=69;ExcessHet=3.0103;FS=0.000;MLEAC=1;MLEAF=0.500;MQ=43.89;MQRankSum=-4.439;QD=4.52;ReadPosRankSum=-0.459;SOR=0.744	GT:AD:DP:GQ:PL	0/1:57,12:69:99:349,0,2448
3R	19289289	.	A	T	297.77	.	AC=1;AF=0.500;AN=2;BaseQRankSum=-1.027;ClippingRankSum=0.000;DP=70;ExcessHet=3.0103;FS=0.000;MLEAC=1;MLEAF=0.500;MQ=43.89;MQRankSum=-4.476;QD=4.25;ReadPosRankSum=-0.351;SOR=0.713	GT:AD:DP:GQ:PL	0/1:58,12:70:99:326,0,2441
3R	19289293	.	A	C	300.77	.	AC=1;AF=0.500;AN=2;BaseQRankSum=-1.009;ClippingRankSum=0.000;DP=69;ExcessHet=3.0103;FS=1.249;MLEAC=1;MLEAF=0.500;MQ=43.89;MQRankSum=-4.677;QD=4.36;ReadPosRankSum=0.156;SOR=0.915	GT:AD:DP:GQ:PL	0/1:58,11:69:99:329,0,2399
3R	19289295	.	G	T	258.77	.	AC=1;AF=0.500;AN=2;BaseQRankSum=2.182;ClippingRankSum=0.000;DP=68;ExcessHet=3.0103;FS=0.000;MLEAC=1;MLEAF=0.500;MQ=43.88;MQRankSum=-4.638;QD=3.81;ReadPosRankSum=0.083;SOR=0.869	GT:AD:DP:GQ:PL	0/1:57,11:68:99:287,0,2402
3R	19289304	.	C	T	222.77	.	AC=1;AF=0.500;AN=2;BaseQRankSum=1.031;ClippingRankSum=0.000;DP=65;ExcessHet=3.0103;FS=0.000;MLEAC=1;MLEAF=0.500;MQ=43.88;MQRankSum=-4.783;QD=3.43;ReadPosRankSum=0.546;SOR=0.573	GT:AD:DP:GQ:PL	0/1:55,10:65:99:251,0,2275
3R	19289331	.	G	A	108.77	.	AC=1;AF=0.500;AN=2;BaseQRankSum=-1.231;ClippingRankSum=0.000;DP=62;ExcessHet=3.0103;FS=1.359;MLEAC=1;MLEAF=0.500;MQ=43.91;MQRankSum=-3.990;QD=1.75;ReadPosRankSum=0.115;SOR=0.963	GT:AD:DP:GQ:PL	0/1:52,10:62:99:137,0,1212
3R	19289351	.	T	A	275.77	.	AC=1;AF=0.500;AN=2;BaseQRankSum=-2.529;ClippingRankSum=0.000;DP=64;ExcessHet=3.0103;FS=0.000;MLEAC=1;MLEAF=0.500;MQ=43.88;MQRankSum=-4.246;QD=4.31;ReadPosRankSum=-0.069;SOR=0.842	GT:AD:DP:GQ:PL	0/1:52,12:64:99:304,0,2081
3R	19289361	.	T	A	254.77	.	AC=1;AF=0.500;AN=2;BaseQRankSum=-0.852;ClippingRankSum=0.000;DP=60;ExcessHet=3.0103;FS=0.000;MLEAC=1;MLEAF=0.500;MQ=43.84;MQRankSum=-4.868;QD=4.25;ReadPosRankSum=-0.440;SOR=0.827	GT:AD:DP:GQ:PL	0/1:49,11:60:99:283,0,1990
3R	19289384	.	C	A	117.77	.	AC=1;AF=0.500;AN=2;BaseQRankSum=0.909;ClippingRankSum=0.000;DP=58;ExcessHet=3.0103;FS=0.000;MLEAC=1;MLEAF=0.500;MQ=43.86;MQRankSum=-4.225;QD=2.03;ReadPosRankSum=0.119;SOR=0.825	GT:AD:DP:GQ:PL	0/1:47,11:58:99:146,0,1133
3R	19289421	.	A	G	313.77	.	AC=1;AF=0.500;AN=2;BaseQRankSum=-3.208;ClippingRankSum=0.000;DP=58;ExcessHet=3.0103;FS=0.000;MLEAC=1;MLEAF=0.500;MQ=43.93;MQRankSum=-2.918;QD=5.41;ReadPosRankSum=0.417;SOR=0.813	GT:AD:DP:GQ:PL	0/1:47,11:58:99:342,0,1921
3R	19289425	.	G	T	313.77	.	AC=1;AF=0.500;AN=2;BaseQRankSum=2.244;ClippingRankSum=0.000;DP=58;ExcessHet=3.0103;FS=0.000;MLEAC=1;MLEAF=0.500;MQ=43.93;MQRankSum=-2.763;QD=5.41;ReadPosRankSum=0.144;SOR=0.693	GT:AD:DP:GQ:PL	0/1:46,12:58:99:342,0,1921
3R	19289486	.	G	A	173.77	.	AC=1;AF=0.500;AN=2;BaseQRankSum=0.210;ClippingRankSum=0.000;DP=52;ExcessHet=3.0103;FS=2.772;MLEAC=1;MLEAF=0.500;MQ=43.96;MQRankSum=-1.688;QD=3.34;ReadPosRankSum=0.666;SOR=1.150	GT:AD:DP:GQ:PL	0/1:39,13:52:99:202,0,902
3R	19289573	.	G	T	161.77	.	AC=1;AF=0.500;AN=2;BaseQRankSum=-0.442;ClippingRankSum=0.000;DP=50;ExcessHet=3.0103;FS=7.056;MLEAC=1;MLEAF=0.500;MQ=44.00;MQRankSum=0.000;QD=3.24;ReadPosRankSum=1.624;SOR=0.971	GT:AD:DP:GQ:PL	0/1:37,13:50:99:190,0,852
3R	19289742	.	G	T	44.77	.	AC=1;AF=0.500;AN=2;BaseQRankSum=-1.083;ClippingRankSum=0.000;DP=66;ExcessHet=3.0103;FS=1.349;MLEAC=1;MLEAF=0.500;MQ=44.00;MQRankSum=0.000;QD=0.68;ReadPosRankSum=-0.684;SOR=1.041	GT:AD:DP:GQ:PL	0/1:56,10:66:73:73,0,1364
3R	19290245	.	G	A	1925.77	.	AC=2;AF=1.00;AN=2;BaseQRankSum=1.476;ClippingRankSum=0.000;DP=78;ExcessHet=3.0103;FS=0.000;MLEAC=2;MLEAF=1.00;MQ=43.97;MQRankSum=-0.136;QD=25.68;ReadPosRankSum=1.981;SOR=0.368	GT:AD:DP:GQ:PL	1/1:3,72:75:99:1954,147,0
3R	19290321	.	C	T	1498.77	.	AC=2;AF=1.00;AN=2;BaseQRankSum=2.314;ClippingRankSum=0.000;DP=57;ExcessHet=3.0103;FS=2.788;MLEAC=2;MLEAF=1.00;MQ=43.97;MQRankSum=-0.095;QD=26.29;ReadPosRankSum=-0.778;SOR=0.248	GT:AD:DP:GQ:PL	1/1:2,55:57:99:1527,134,0
3R	19290427	.	G	A	999.77	.	AC=1;AF=0.500;AN=2;BaseQRankSum=-0.965;ClippingRankSum=0.000;DP=57;ExcessHet=3.0103;FS=1.278;MLEAC=1;MLEAF=0.500;MQ=43.97;MQRankSum=-0.455;QD=18.18;ReadPosRankSum=0.539;SOR=0.507	GT:AD:DP:GQ:PL	0/1:11,44:55:99:1028,0,137
3R	19290537	.	A	ATTTT	90.73	.	AC=1;AF=0.500;AN=2;BaseQRankSum=-1.084;ClippingRankSum=0.000;DP=60;ExcessHet=3.0103;FS=0.000;MLEAC=1;MLEAF=0.500;MQ=43.98;MQRankSum=1.849;QD=1.68;ReadPosRankSum=-1.722;SOR=0.839	GT:AD:DP:GQ:PL	0/1:47,7:54:99:128,0,1855
3R	19290538	.	C	T	1167.77	.	AC=2;AF=1.00;AN=2;BaseQRankSum=0.493;ClippingRankSum=0.000;DP=59;ExcessHet=3.0103;FS=2.140;MLEAC=2;MLEAF=1.00;MQ=43.98;MQRankSum=-0.206;QD=21.23;ReadPosRankSum=-0.624;SOR=0.473	GT:AD:DP:GQ:PL	1/1:3,52:55:99:1196,103,0
3R	19290795	.	C	G	1489.77	.	AC=1;AF=0.500;AN=2;BaseQRankSum=-1.536;ClippingRankSum=0.000;DP=52;ExcessHet=3.0103;FS=0.000;MLEAC=1;MLEAF=0.500;MQ=43.14;MQRankSum=-3.001;QD=29.21;ReadPosRankSum=-0.725;SOR=0.859	GT:AD:DP:GQ:PL	0/1:14,37:51:99:1518,0,555
3R	19290801	.	T	A	1483.77	.	AC=1;AF=0.500;AN=2;BaseQRankSum=-0.135;ClippingRankSum=0.000;DP=51;ExcessHet=3.0103;FS=0.000;MLEAC=1;MLEAF=0.500;MQ=43.16;MQRankSum=-2.925;QD=29.68;ReadPosRankSum=0.051;SOR=0.804	GT:AD:DP:GQ:PL	0/1:14,36:50:99:1512,0,663
3R	19290802	.	A	T	1480.77	.	AC=1;AF=0.500;AN=2;BaseQRankSum=1.284;ClippingRankSum=0.000;DP=53;ExcessHet=3.0103;FS=0.000;MLEAC=1;MLEAF=0.500;MQ=43.20;MQRankSum=-3.108;QD=28.48;ReadPosRankSum=0.725;SOR=0.582	GT:AD:DP:GQ:PL	0/1:16,36:52:99:1509,0,732
3R	19290810	.	G	T	1625.77	.	AC=1;AF=0.500;AN=2;BaseQRankSum=-0.063;ClippingRankSum=0.000;DP=54;ExcessHet=3.0103;FS=1.155;MLEAC=1;MLEAF=0.500;MQ=43.14;MQRankSum=-3.319;QD=30.67;ReadPosRankSum=1.445;SOR=0.984	GT:AD:DP:GQ:PL	0/1:16,37:53:99:1654,0,751
3R	19290811	.	G	C	1583.77	.	AC=1;AF=0.500;AN=2;BaseQRankSum=0.856;ClippingRankSum=0.000;DP=57;ExcessHet=3.0103;FS=2.439;MLEAC=1;MLEAF=0.500;MQ=43.15;MQRankSum=-3.427;QD=28.28;ReadPosRankSum=1.275;SOR=0.893	GT:AD:DP:GQ:PL	0/1:17,39:56:99:1612,0,754
3R	19290814	.	G	T	1629.77	.	AC=1;AF=0.500;AN=2;BaseQRankSum=-0.746;ClippingRankSum=0.000;DP=58;ExcessHet=3.0103;FS=1.121;MLEAC=1;MLEAF=0.500;MQ=43.16;MQRankSum=-3.372;QD=28.59;ReadPosRankSum=1.329;SOR=0.822	GT:AD:DP:GQ:PL	0/1:17,40:57:99:1658,0,773
3R	19290828	.	T	G	1579.77	.	AC=1;AF=0.500;AN=2;BaseQRankSum=-1.080;ClippingRankSum=0.000;DP=58;ExcessHet=3.0103;FS=5.816;MLEAC=1;MLEAF=0.500;MQ=43.21;MQRankSum=-3.250;QD=27.72;ReadPosRankSum=1.607;SOR=0.438	GT:AD:DP:GQ:PL	0/1:17,40:57:99:1608,0,721
3R	19290839	.	G	A	1743.79	.	AC=1;AF=0.500;AN=2;BaseQRankSum=1.888;ClippingRankSum=0.000;DP=55;ExcessHet=3.0103;FS=1.602;MLEAC=1;MLEAF=0.500;MQ=43.15;MQRankSum=-2.017;QD=32.29;ReadPosRankSum=0.566;SOR=0.764	GT:AD:DP:GQ:PL	0/1:7,47:54:23:1772,0,23
3R	19290903	.	T	G	1561.77	.	AC=1;AF=0.500;AN=2;BaseQRankSum=0.547;ClippingRankSum=0.000;DP=55;ExcessHet=3.0103;FS=2.551;MLEAC=1;MLEAF=0.500;MQ=42.83;MQRankSum=-4.244;QD=28.40;ReadPosRankSum=-0.121;SOR=0.404	GT:AD:DP:GQ:PL	0/1:16,39:55:99:1590,0,601
3R	19290906	.	C	T	1602.77	.	AC=1;AF=0.500;AN=2;BaseQRankSum=3.384;ClippingRankSum=0.000;DP=55;ExcessHet=3.0103;FS=1.187;MLEAC=1;MLEAF=0.500;MQ=42.77;MQRankSum=-4.179;QD=29.14;ReadPosRankSum=-0.511;SOR=0.497	GT:AD:DP:GQ:PL	0/1:15,40:55:99:1631,0,598
3R	19290910	.	A	G	1647.77	.	AC=1;AF=0.500;AN=2;BaseQRankSum=-0.258;ClippingRankSum=0.000;DP=55;ExcessHet=3.0103;FS=1.187;MLEAC=1;MLEAF=0.500;MQ=42.74;MQRankSum=-4.313;QD=29.96;ReadPosRankSum=-0.502;SOR=0.497	GT:AD:DP:GQ:PL	0/1:15,40:55:99:1676,0,563
3R	19290933	.	T	C	1479.77	.	AC=1;AF=0.500;AN=2;BaseQRankSum=-0.768;ClippingRankSum=0.000;DP=49;ExcessHet=3.0103;FS=1.246;MLEAC=1;MLEAF=0.500;MQ=42.62;MQRankSum=-4.326;QD=30.20;ReadPosRankSum=0.166;SOR=0.533	GT:AD:DP:GQ:PL	0/1:14,35:49:99:1508,0,629
3R	19290950	.	C	A	1360.77	.	AC=1;AF=0.500;AN=2;BaseQRankSum=1.811;ClippingRankSum=0.000;DP=47;ExcessHet=3.0103;FS=0.000;MLEAC=1;MLEAF=0.500;MQ=42.54;MQRankSum=-4.451;QD=28.95;ReadPosRankSum=0.190;SOR=0.578	GT:AD:DP:GQ:PL	0/1:13,34:47:99:1389,0,555
3R	19290953	.	T	G	1444.77	.	AC=1;AF=0.500;AN=2;BaseQRankSum=-1.383;ClippingRankSum=0.000;DP=46;ExcessHet=3.0103;FS=3.368;MLEAC=1;MLEAF=0.500;MQ=42.46;MQRankSum=-4.214;QD=31.41;ReadPosRankSum=-0.644;SOR=0.268	GT:AD:DP:GQ:PL	0/1:11,35:46:99:1473,0,548
3R	19290964	.	TTCTATTTATTTGTTTC	T	1315.73	.	AC=1;AF=0.500;AN=2;BaseQRankSum=-1.214;ClippingRankSum=0.000;DP=42;ExcessHet=3.0103;FS=0.000;MLEAC=1;MLEAF=0.500;MQ=42.36;MQRankSum=-4.498;QD=31.33;ReadPosRankSum=-0.076;SOR=0.582	GT:AD:DP:GQ:PL	0/1:11,31:42:99:1353,0,530
3R	19290986	.	ATATATAT	A	1273.73	.	AC=1;AF=0.500;AN=2;BaseQRankSum=-1.473;ClippingRankSum=0.000;DP=43;ExcessHet=3.0103;FS=3.403;MLEAC=1;MLEAF=0.500;MQ=42.45;MQRankSum=-4.220;QD=29.62;ReadPosRankSum=-1.960;SOR=1.655	GT:AD:DP:GQ:PL	0/1:11,32:43:99:1311,0,589
3R	19290994	.	GTGAAAAA	G	1276.73	.	AC=1;AF=0.500;AN=2;BaseQRankSum=1.367;ClippingRankSum=0.000;DP=42;ExcessHet=3.0103;FS=5.874;MLEAC=1;MLEAF=0.500;MQ=42.41;MQRankSum=-4.063;QD=30.40;ReadPosRankSum=-0.507;SOR=1.911	GT:AD:DP:GQ:PL	0/1:10,32:42:99:1314,0,546
3R	19291002	.	A	C	1285.77	.	AC=1;AF=0.500;AN=2;BaseQRankSum=-1.071;ClippingRankSum=0.000;DP=41;ExcessHet=3.0103;FS=6.361;MLEAC=1;MLEAF=0.500;MQ=42.37;MQRankSum=-3.894;QD=31.36;SOR=1.865	GT:AD:DP:GQ:PL	0/1:9,32:41:99:1314,0,546
3R	19291018	.	A	G	61.77	.	AC=1;AF=0.500;AN=2;BaseQRankSum=-1.975;ClippingRankSum=0.000;DP=44;ExcessHet=3.0103;FS=15.302;MLEAC=1;MLEAF=0.500;MQ=42.48;MQRankSum=2.581;QD=1.40;ReadPosRankSum=-0.417;SOR=1.854	GT:AD:DP:GQ:PL	0/1:39,5:44:90:90,0,1693
3R	19291022	.	G	A	63.77	.	AC=1;AF=0.500;AN=2;BaseQRankSum=-0.299;ClippingRankSum=0.000;DP=44;ExcessHet=3.0103;FS=14.065;MLEAC=1;MLEAF=0.500;MQ=42.48;MQRankSum=2.581;QD=1.45;ReadPosRankSum=-0.262;SOR=1.860	GT:AD:DP:GQ:PL	0/1:39,5:44:92:92,0,1652
3R	19291128	.	A	G	1747.77	.	AC=1;AF=0.500;AN=2;BaseQRankSum=-2.466;ClippingRankSum=0.000;DP=48;ExcessHet=3.0103;FS=0.000;MLEAC=1;MLEAF=0.500;MQ=43.39;MQRankSum=-1.101;QD=30.91;ReadPosRankSum=0.347;SOR=0.593	GT:AD:DP:GQ:PL	0/1:3,45:48:99:1776,0,253
3R	19291141	.	A	T	1807.77	.	AC=1;AF=0.500;AN=2;BaseQRankSum=-1.355;ClippingRankSum=0.000;DP=46;ExcessHet=3.0103;FS=0.000;MLEAC=1;MLEAF=0.500;MQ=43.45;MQRankSum=-1.197;QD=33.17;ReadPosRankSum=1.055;SOR=1.127	GT:AD:DP:GQ:PL	0/1:4,42:46:99:1836,0,401
3R	19291144	.	C	T	1810.77	.	AC=1;AF=0.500;AN=2;BaseQRankSum=0.184;ClippingRankSum=0.000;DP=47;ExcessHet=3.0103;FS=2.541;MLEAC=1;MLEAF=0.500;MQ=43.46;MQRankSum=-1.002;QD=34.33;ReadPosRankSum=-0.072;SOR=1.052	GT:AD:DP:GQ:PL	0/1:3,44:47:99:1839,0,342
3R	19291152	.	C	G	1852.77	.	AC=1;AF=0.500;AN=2;BaseQRankSum=-0.955;ClippingRankSum=0.000;DP=47;ExcessHet=3.0103;FS=2.541;MLEAC=1;MLEAF=0.500;MQ=43.46;MQRankSum=-1.002;QD=31.88;ReadPosRankSum=-0.417;SOR=1.052	GT:AD:DP:GQ:PL	0/1:3,44:47:99:1881,0,339
3R	19291160	.	A	G	1958.77	.	AC=1;AF=0.500;AN=2;BaseQRankSum=-0.878;ClippingRankSum=0.000;DP=47;ExcessHet=3.0103;FS=2.541;MLEAC=1;MLEAF=0.500;MQ=43.44;MQRankSum=-1.000;QD=35.94;ReadPosRankSum=-0.572;SOR=1.052	GT:AD:DP:GQ:PL	0/1:3,44:47:99:1987,0,330
3R	19291161	.	G	A	1874.77	.	AC=1;AF=0.500;AN=2;BaseQRankSum=1.006;ClippingRankSum=0.000;DP=45;ExcessHet=3.0103;FS=2.619;MLEAC=1;MLEAF=0.500;MQ=43.46;MQRankSum=-0.970;QD=35.23;ReadPosRankSum=-1.888;SOR=1.255	GT:AD:DP:GQ:PL	0/1:3,42:45:99:1903,0,336
3R	19291316	.	G	A	1353.77	.	AC=1;AF=0.500;AN=2;BaseQRankSum=0.829;ClippingRankSum=0.000;DP=49;ExcessHet=3.0103;FS=7.548;MLEAC=1;MLEAF=0.500;MQ=43.92;MQRankSum=-0.872;QD=27.63;ReadPosRankSum=0.576;SOR=2.115	GT:AD:DP:GQ:PL	0/1:14,35:49:99:1382,0,442
3R	19291319	.	A	G	1356.77	.	AC=1;AF=0.500;AN=2;BaseQRankSum=1.187;ClippingRankSum=0.000;DP=48;ExcessHet=3.0103;FS=5.335;MLEAC=1;MLEAF=0.500;MQ=43.92;MQRankSum=-0.838;QD=28.27;ReadPosRankSum=0.885;SOR=1.884	GT:AD:DP:GQ:PL	0/1:13,35:48:99:1385,0,416
3R	19291403	.	C	A	783.77	.	AC=1;AF=0.500;AN=2;BaseQRankSum=0.622;ClippingRankSum=0.000;DP=56;ExcessHet=3.0103;FS=0.000;MLEAC=1;MLEAF=0.500;MQ=43.97;MQRankSum=-0.659;QD=14.25;ReadPosRankSum=-0.180;SOR=0.752	GT:AD:DP:GQ:PL	0/1:18,37:55:99:812,0,277
3R	19291418	.	A	G	1333.77	.	AC=1;AF=0.500;AN=2;BaseQRankSum=-0.426;ClippingRankSum=0.000;DP=61;ExcessHet=3.0103;FS=5.593;MLEAC=1;MLEAF=0.500;MQ=43.94;MQRankSum=-0.524;QD=22.23;ReadPosRankSum=-0.920;SOR=0.193	GT:AD:DP:GQ:PL	0/1:8,52:60:46:1362,0,46
3R	19291524	.	G	A	1986.77	.	AC=1;AF=0.500;AN=2;BaseQRankSum=2.238;ClippingRankSum=0.000;DP=72;ExcessHet=3.0103;FS=0.981;MLEAC=1;MLEAF=0.500;MQ=43.97;MQRankSum=-0.589;QD=27.59;ReadPosRankSum=-0.510;SOR=0.853	GT:AD:DP:GQ:PL	0/1:20,52:72:99:2015,0,618
3R	19291547	.	A	T	1850.77	.	AC=1;AF=0.500;AN=2;BaseQRankSum=0.477;ClippingRankSum=0.000;DP=68;ExcessHet=3.0103;FS=0.000;MLEAC=1;MLEAF=0.500;MQ=43.97;MQRankSum=-0.590;QD=27.22;ReadPosRankSum=-2.277;SOR=0.716	GT:AD:DP:GQ:PL	0/1:19,49:68:99:1879,0,606
3R	19291573	.	TA	T	271.73	.	AC=1;AF=0.500;AN=2;BaseQRankSum=1.929;ClippingRankSum=0.000;DP=67;ExcessHet=3.0103;FS=12.475;MLEAC=1;MLEAF=0.500;MQ=43.97;MQRankSum=-2.042;QD=4.25;ReadPosRankSum=-0.585;SOR=1.917	GT:AD:DP:GQ:PL	0/1:52,12:64:99:309,0,2069
3R	19291586	.	T	A	321.77	.	AC=1;AF=0.500;AN=2;BaseQRankSum=1.342;ClippingRankSum=0.000;DP=61;ExcessHet=3.0103;FS=4.482;MLEAC=1;MLEAF=0.500;MQ=43.97;MQRankSum=-1.979;QD=5.27;ReadPosRankSum=-1.488;SOR=0.856	GT:AD:DP:GQ:PL	0/1:49,12:61:99:350,0,2091
3R	19291606	.	C	A	273.77	.	AC=1;AF=0.500;AN=2;BaseQRankSum=2.808;ClippingRankSum=0.000;DP=63;ExcessHet=3.0103;FS=4.969;MLEAC=1;MLEAF=0.500;MQ=43.97;MQRankSum=-2.132;QD=4.35;ReadPosRankSum=-0.924;SOR=1.135	GT:AD:DP:GQ:PL	0/1:52,11:63:99:302,0,2150
3R	19291630	.	G	T	1044.77	.	AC=1;AF=0.500;AN=2;BaseQRankSum=3.373;ClippingRankSum=0.000;DP=62;ExcessHet=3.0103;FS=1.100;MLEAC=1;MLEAF=0.500;MQ=43.97;MQRankSum=1.663;QD=16.85;ReadPosRankSum=0.055;SOR=0.455	GT:AD:DP:GQ:PL	0/1:17,45:62:99:1073,0,416
3R	19291685	.	A	G	177.77	.	AC=1;AF=0.500;AN=2;BaseQRankSum=-1.152;ClippingRankSum=0.000;DP=64;ExcessHet=3.0103;FS=11.627;MLEAC=1;MLEAF=0.500;MQ=43.97;MQRankSum=-2.404;QD=2.82;ReadPosRankSum=0.138;SOR=2.786	GT:AD:DP:GQ:PL	0/1:54,9:63:99:206,0,2304
3R	19291696	.	A	G	300.77	.	AC=1;AF=0.500;AN=2;BaseQRankSum=-1.801;ClippingRankSum=0.000;DP=69;ExcessHet=3.0103;FS=16.860;MLEAC=1;MLEAF=0.500;MQ=43.97;MQRankSum=-2.141;QD=4.36;ReadPosRankSum=-0.990;SOR=3.413	GT:AD:DP:GQ:PL	0/1:57,12:69:99:329,0,2399
3R	19291706	.	A	T	303.77	.	AC=1;AF=0.500;AN=2;BaseQRankSum=0.905;ClippingRankSum=0.000;DP=69;ExcessHet=3.0103;FS=19.925;MLEAC=1;MLEAF=0.500;MQ=43.97;MQRankSum=-2.141;QD=4.40;ReadPosRankSum=-0.531;SOR=3.545	GT:AD:DP:GQ:PL	0/1:57,12:69:99:332,0,2357
3R	19291719	.	C	A	267.77	.	AC=1;AF=0.500;AN=2;BaseQRankSum=2.896;ClippingRankSum=0.000;DP=66;ExcessHet=3.0103;FS=26.276;MLEAC=1;MLEAF=0.500;MQ=44.00;MQRankSum=0.000;QD=4.06;ReadPosRankSum=0.225;SOR=4.768	GT:AD:DP:GQ:PL	0/1:55,11:66:99:296,0,2210
3R	19291796	.	A	G	1434.77	.	AC=2;AF=1.00;AN=2;BaseQRankSum=0.467;ClippingRankSum=0.000;DP=59;ExcessHet=3.0103;FS=2.133;MLEAC=2;MLEAF=1.00;MQ=43.97;MQRankSum=-0.154;QD=24.32;ReadPosRankSum=-0.778;SOR=0.465	GT:AD:DP:GQ:PL	1/1:3,56:59:97:1463,97,0
3R	19292153	.	G	A	674.77	.	AC=1;AF=0.500;AN=2;BaseQRankSum=0.871;ClippingRankSum=0.000;DP=40;ExcessHet=3.0103;FS=0.000;MLEAC=1;MLEAF=0.500;MQ=44.00;MQRankSum=0.000;QD=16.87;ReadPosRankSum=1.256;SOR=0.824	GT:AD:DP:GQ:PL	0/1:9,31:40:99:703,0,122
3R	19292437	.	G	A	937.77	.	AC=1;AF=0.500;AN=2;BaseQRankSum=1.664;ClippingRankSum=0.000;DP=49;ExcessHet=3.0103;FS=3.264;MLEAC=1;MLEAF=0.500;MQ=44.00;MQRankSum=0.000;QD=19.14;ReadPosRankSum=0.598;SOR=0.283	GT:AD:DP:GQ:PL	0/1:9,40:49:84:966,0,84
3R	19292618	.	G	A	955.77	.	AC=1;AF=0.500;AN=2;BaseQRankSum=-0.835;ClippingRankSum=0.000;DP=49;ExcessHet=3.0103;FS=0.000;MLEAC=1;MLEAF=0.500;MQ=43.96;MQRankSum=-0.350;QD=19.51;ReadPosRankSum=-0.754;SOR=0.746	GT:AD:DP:GQ:PL	0/1:7,42:49:47:984,0,47
3R	19292661	.	C	G	925.77	.	AC=1;AF=0.500;AN=2;BaseQRankSum=-0.013;ClippingRankSum=0.000;DP=50;ExcessHet=3.0103;FS=1.456;MLEAC=1;MLEAF=0.500;MQ=43.96;MQRankSum=-0.416;QD=18.52;ReadPosRankSum=-0.901;SOR=1.091	GT:AD:DP:GQ:PL	0/1:9,41:50:99:954,0,103
3R	19293016	.	G	A	78.77	.	AC=1;AF=0.500;AN=2;BaseQRankSum=0.146;ClippingRankSum=0.000;DP=30;ExcessHet=3.0103;FS=0.000;MLEAC=1;MLEAF=0.500;MQ=44.00;MQRankSum=0.000;QD=2.72;ReadPosRankSum=0.361;SOR=0.941	GT:AD:DP:GQ:PL	0/1:22,7:29:99:107,0,523
3R	19293046	.	T	A	368.77	.	AC=1;AF=0.500;AN=2;BaseQRankSum=0.037;ClippingRankSum=0.000;DP=24;ExcessHet=3.0103;FS=5.551;MLEAC=1;MLEAF=0.500;MQ=44.00;MQRankSum=0.000;QD=16.03;ReadPosRankSum=2.183;SOR=2.712	GT:AD:DP:GQ:PL	0/1:6,17:23:97:397,0,97
3R	19293122	.	C	T	1174.77	.	AC=1;AF=0.500;AN=2;BaseQRankSum=1.810;ClippingRankSum=0.000;DP=38;ExcessHet=3.0103;FS=6.832;MLEAC=1;MLEAF=0.500;MQ=44.00;MQRankSum=0.000;QD=30.91;ReadPosRankSum=-1.567;SOR=0.962	GT:AD:DP:GQ:PL	0/1:7,31:38:99:1203,0,189
3R	19293126	.	G	T	1174.77	.	AC=1;AF=0.500;AN=2;BaseQRankSum=0.494;ClippingRankSum=0.000;DP=36;ExcessHet=3.0103;FS=9.879;MLEAC=1;MLEAF=0.500;MQ=44.00;MQRankSum=0.000;QD=32.63;ReadPosRankSum=-1.389;SOR=1.269	GT:AD:DP:GQ:PL	0/1:7,29:36:99:1203,0,189
3R	19293591	.	T	A	99.77	.	AC=1;AF=0.500;AN=2;BaseQRankSum=-2.368;ClippingRankSum=0.000;DP=74;ExcessHet=3.0103;FS=5.113;MLEAC=1;MLEAF=0.500;MQ=44.00;MQRankSum=0.000;QD=1.35;ReadPosRankSum=0.950;SOR=1.565	GT:AD:DP:GQ:PL	0/1:64,10:74:99:128,0,1592
3R	19293633	.	C	A	210.77	.	AC=1;AF=0.500;AN=2;BaseQRankSum=0.283;ClippingRankSum=0.000;DP=73;ExcessHet=3.0103;FS=4.474;MLEAC=1;MLEAF=0.500;MQ=43.97;MQRankSum=-2.218;QD=2.89;ReadPosRankSum=-1.333;SOR=0.850	GT:AD:DP:GQ:PL	0/1:61,12:73:99:239,0,1449
3R	19293649	.	A	G	222.77	.	AC=1;AF=0.500;AN=2;BaseQRankSum=0.981;ClippingRankSum=0.000;DP=67;ExcessHet=3.0103;FS=0.000;MLEAC=1;MLEAF=0.500;MQ=43.97;MQRankSum=-2.102;QD=3.32;ReadPosRankSum=-1.489;SOR=0.593	GT:AD:DP:GQ:PL	0/1:55,12:67:99:251,0,1273
3R	19293705	.	C	T	207.77	.	AC=1;AF=0.500;AN=2;BaseQRankSum=-2.482;ClippingRankSum=0.000;DP=60;ExcessHet=3.0103;FS=1.223;MLEAC=1;MLEAF=0.500;MQ=43.93;MQRankSum=-2.683;QD=3.46;ReadPosRankSum=0.423;SOR=0.678	GT:AD:DP:GQ:PL	0/1:47,13:60:99:236,0,1110
3R	19293970	.	G	A	47.77	.	AC=1;AF=0.500;AN=2;BaseQRankSum=1.402;ClippingRankSum=0.000;DP=50;ExcessHet=3.0103;FS=0.000;MLEAC=1;MLEAF=0.500;MQ=43.96;MQRankSum=0.491;QD=0.96;ReadPosRankSum=-1.972;SOR=0.941	GT:AD:DP:GQ:PL	0/1:42,8:50:76:76,0,924
3R	19294002	.	T	A	65.77	.	AC=1;AF=0.500;AN=2;BaseQRankSum=-0.243;ClippingRankSum=0.000;DP=52;ExcessHet=3.0103;FS=0.000;MLEAC=1;MLEAF=0.500;MQ=43.96;MQRankSum=-2.135;QD=1.26;ReadPosRankSum=0.029;SOR=0.743	GT:AD:DP:GQ:PL	0/1:43,9:52:94:94,0,1049
3R	19294396	.	A	G	809.77	.	AC=1;AF=0.500;AN=2;BaseQRankSum=0.867;ClippingRankSum=0.000;DP=47;ExcessHet=3.0103;FS=3.040;MLEAC=1;MLEAF=0.500;MQ=44.00;MQRankSum=0.000;QD=17.60;ReadPosRankSum=-1.119;SOR=0.409	GT:AD:DP:GQ:PL	0/1:11,35:46:99:838,0,150
3R	19294621	.	T	C	36.77	.	AC=1;AF=0.500;AN=2;BaseQRankSum=0.602;ClippingRankSum=0.000;DP=64;ExcessHet=3.0103;FS=0.000;MLEAC=1;MLEAF=0.500;MQ=43.72;MQRankSum=-5.637;QD=0.58;ReadPosRankSum=1.337;SOR=0.743	GT:AD:DP:GQ:PL	0/1:54,9:63:65:65,0,1328
3R	19294654	.	GTACAAGA	G	132.73	.	AC=1;AF=0.500;AN=2;BaseQRankSum=-0.804;ClippingRankSum=0.000;DP=74;ExcessHet=3.0103;FS=1.321;MLEAC=1;MLEAF=0.500;MQ=43.76;MQRankSum=-5.797;QD=1.79;ReadPosRankSum=1.074;SOR=0.911	GT:AD:DP:GQ:PL	0/1:64,10:74:99:170,0,2652
3R	19294769	.	G	T	1137.77	.	AC=2;AF=1.00;AN=2;BaseQRankSum=-0.996;ClippingRankSum=0.000;DP=51;ExcessHet=3.0103;FS=1.976;MLEAC=2;MLEAF=1.00;MQ=44.00;MQRankSum=0.000;QD=22.31;ReadPosRankSum=-0.859;SOR=0.368	GT:AD:DP:GQ:PL	1/1:4,47:51:38:1166,38,0
3R	19294878	.	T	G	72.77	.	AC=1;AF=0.500;AN=2;BaseQRankSum=-0.101;ClippingRankSum=0.000;DP=55;ExcessHet=3.0103;FS=0.000;MLEAC=1;MLEAF=0.500;MQ=43.74;MQRankSum=-5.846;QD=1.32;ReadPosRankSum=0.335;SOR=0.602	GT:AD:DP:GQ:PL	0/1:49,6:55:99:101,0,8033
3R	19294880	.	T	C	72.77	.	AC=1;AF=0.500;AN=2;BaseQRankSum=-1.299;ClippingRankSum=0.000;DP=56;ExcessHet=3.0103;FS=0.000;MLEAC=1;MLEAF=0.500;MQ=43.75;MQRankSum=-5.903;QD=1.30;ReadPosRankSum=0.602;SOR=0.653	GT:AD:DP:GQ:PL	0/1:50,6:56:99:101,0,8033
3R	19294885	.	G	A	66.77	.	AC=1;AF=0.500;AN=2;BaseQRankSum=2.318;ClippingRankSum=0.000;DP=57;ExcessHet=3.0103;FS=0.000;MLEAC=1;MLEAF=0.500;MQ=43.75;MQRankSum=-5.960;QD=1.17;ReadPosRankSum=0.870;SOR=0.703	GT:AD:DP:GQ:PL	0/1:51,6:57:95:95,0,8247
3R	19294910	.	C	A	144.77	.	AC=1;AF=0.500;AN=2;BaseQRankSum=0.986;ClippingRankSum=0.000;DP=61;ExcessHet=3.0103;FS=3.444;MLEAC=1;MLEAF=0.500;MQ=43.77;MQRankSum=-5.253;QD=2.37;ReadPosRankSum=-0.398;SOR=1.450	GT:AD:DP:GQ:PL	0/1:53,8:61:99:173,0,8259
3R	19294928	.	A	G	123.77	.	AC=1;AF=0.500;AN=2;BaseQRankSum=2.863;ClippingRankSum=0.000;DP=53;ExcessHet=3.0103;FS=1.642;MLEAC=1;MLEAF=0.500;MQ=43.87;MQRankSum=-4.494;QD=2.34;ReadPosRankSum=-0.287;SOR=1.352	GT:AD:DP:GQ:PL	0/1:46,7:53:99:152,0,7213
3R	19294939	.	C	A	91.77	.	AC=1;AF=0.500;AN=2;BaseQRankSum=0.947;ClippingRankSum=0.000;DP=49;ExcessHet=3.0103;FS=4.411;MLEAC=1;MLEAF=0.500;MQ=43.96;MQRankSum=-2.899;QD=1.87;ReadPosRankSum=1.040;SOR=1.833	GT:AD:DP:GQ:PL	0/1:44,5:49:99:120,0,6489
3R	19295091	.	G	T	49.77	.	AC=1;AF=0.500;AN=2;BaseQRankSum=-0.145;ClippingRankSum=0.000;DP=48;ExcessHet=3.0103;FS=0.000;MLEAC=1;MLEAF=0.500;MQ=43.88;MQRankSum=-3.925;QD=1.04;ReadPosRankSum=0.431;SOR=0.520	GT:AD:DP:GQ:PL	0/1:40,8:48:78:78,0,939
3R	19295537	.	C	G	93.77	.	AC=1;AF=0.500;AN=2;BaseQRankSum=0.387;ClippingRankSum=0.000;DP=48;ExcessHet=3.0103;FS=4.196;MLEAC=1;MLEAF=0.500;MQ=43.94;MQRankSum=-2.583;QD=1.95;ReadPosRankSum=0.546;SOR=1.824	GT:AD:DP:GQ:PL	0/1:42,6:48:99:122,0,2501
3R	19295559	.	T	A	81.77	.	AC=1;AF=0.500;AN=2;BaseQRankSum=-0.979;ClippingRankSum=0.000;DP=53;ExcessHet=3.0103;FS=4.160;MLEAC=1;MLEAF=0.500;MQ=43.95;MQRankSum=-2.739;QD=1.54;ReadPosRankSum=1.011;SOR=1.802	GT:AD:DP:GQ:PL	0/1:47,6:53:99:110,0,2703
3R	19295560	.	C	CA	69.73	.	AC=1;AF=0.500;AN=2;BaseQRankSum=0.015;ClippingRankSum=0.000;DP=53;ExcessHet=3.0103;FS=4.160;MLEAC=1;MLEAF=0.500;MQ=43.95;MQRankSum=-2.739;QD=1.32;ReadPosRankSum=0.969;SOR=1.802	GT:AD:DP:GQ:PL	0/1:47,6:53:99:107,0,2745
3R	19295564	.	G	A	75.77	.	AC=1;AF=0.500;AN=2;BaseQRankSum=2.329;ClippingRankSum=0.000;DP=52;ExcessHet=3.0103;FS=4.182;MLEAC=1;MLEAF=0.500;MQ=43.94;MQRankSum=-2.709;QD=1.46;ReadPosRankSum=0.702;SOR=1.863	GT:AD:DP:GQ:PL	0/1:46,6:52:99:104,0,2787
3R	19295580	.	A	T	105.77	.	AC=1;AF=0.500;AN=2;BaseQRankSum=-2.839;ClippingRankSum=0.000;DP=54;ExcessHet=3.0103;FS=1.738;MLEAC=1;MLEAF=0.500;MQ=43.33;MQRankSum=-4.958;QD=1.96;ReadPosRankSum=0.055;SOR=1.329	GT:AD:DP:GQ:PL	0/1:48,6:54:99:134,0,2841
3R	19295591	.	AT	A	63.73	.	AC=1;AF=0.500;AN=2;BaseQRankSum=-2.091;ClippingRankSum=0.000;DP=55;ExcessHet=3.0103;FS=1.743;MLEAC=1;MLEAF=0.500;MQ=43.34;MQRankSum=-5.008;QD=1.16;ReadPosRankSum=-0.540;SOR=1.309	GT:AD:DP:GQ:PL	0/1:49,6:55:99:101,0,2494
3R	19295598	.	A	ATAT	69.73	.	AC=1;AF=0.500;AN=2;BaseQRankSum=-1.221;ClippingRankSum=0.000;DP=53;ExcessHet=3.0103;FS=3.765;MLEAC=1;MLEAF=0.500;MQ=43.32;MQRankSum=-4.907;QD=1.32;ReadPosRankSum=-0.871;SOR=1.270	GT:AD:DP:GQ:PL	0/1:47,6:53:99:107,0,2353
3R	19295600	.	A	T	81.77	.	AC=1;AF=0.500;AN=2;BaseQRankSum=-2.003;ClippingRankSum=0.000;DP=52;ExcessHet=3.0103;FS=1.789;MLEAC=1;MLEAF=0.500;MQ=43.30;MQRankSum=-5.377;QD=1.57;ReadPosRankSum=-0.435;SOR=0.940	GT:AD:DP:GQ:PL	0/1:47,5:52:99:110,0,2283
3R	19296052	.	G	A	46.77	.	AC=1;AF=0.500;AN=2;BaseQRankSum=0.317;ClippingRankSum=0.000;DP=42;ExcessHet=3.0103;FS=0.000;MLEAC=1;MLEAF=0.500;MQ=43.77;MQRankSum=-0.153;QD=1.14;ReadPosRankSum=2.168;SOR=0.811	GT:AD:DP:GQ:PL	0/1:34,7:41:75:75,0,813
3R	19296095	.	G	A	107.77	.	AC=1;AF=0.500;AN=2;BaseQRankSum=-1.501;ClippingRankSum=0.000;DP=36;ExcessHet=3.0103;FS=0.000;MLEAC=1;MLEAF=0.500;MQ=43.95;MQRankSum=-1.485;QD=3.17;ReadPosRankSum=2.007;SOR=0.941	GT:AD:DP:GQ:PL	0/1:24,10:34:99:136,0,553
3R	19296123	.	C	T	50.77	.	AC=1;AF=0.500;AN=2;BaseQRankSum=-1.370;ClippingRankSum=0.000;DP=40;ExcessHet=3.0103;FS=1.670;MLEAC=1;MLEAF=0.500;MQ=43.95;MQRankSum=-2.037;QD=1.34;ReadPosRankSum=-0.517;SOR=1.154	GT:AD:DP:GQ:PL	0/1:31,7:38:79:79,0,741
3R	19296682	.	A	C	367.77	.	AC=1;AF=0.500;AN=2;BaseQRankSum=-0.940;ClippingRankSum=0.000;DP=48;ExcessHet=3.0103;FS=9.966;MLEAC=1;MLEAF=0.500;MQ=43.41;MQRankSum=-0.255;QD=7.66;ReadPosRankSum=-0.844;SOR=0.689	GT:AD:DP:GQ:PL	0/1:36,12:48:99:396,0,1531
3R	19296689	.	A	G	357.77	.	AC=1;AF=0.500;AN=2;BaseQRankSum=0.107;ClippingRankSum=0.000;DP=51;ExcessHet=3.0103;FS=7.498;MLEAC=1;MLEAF=0.500;MQ=43.44;MQRankSum=-0.327;QD=7.02;ReadPosRankSum=-0.635;SOR=0.716	GT:AD:DP:GQ:PL	0/1:39,12:51:99:386,0,1706
3R	19296701	.	A	T	283.77	.	AC=1;AF=0.500;AN=2;BaseQRankSum=-0.465;ClippingRankSum=0.000;DP=46;ExcessHet=3.0103;FS=3.351;MLEAC=1;MLEAF=0.500;MQ=43.67;MQRankSum=-0.904;QD=6.17;ReadPosRankSum=0.059;SOR=0.239	GT:AD:DP:GQ:PL	0/1:36,10:46:99:312,0,1586
3R	19296753	.	G	C	68.77	.	AC=1;AF=0.500;AN=2;BaseQRankSum=-0.109;ClippingRankSum=0.000;DP=40;ExcessHet=3.0103;FS=1.696;MLEAC=1;MLEAF=0.500;MQ=44.00;MQRankSum=0.000;QD=1.72;ReadPosRankSum=0.931;SOR=0.330	GT:AD:DP:GQ:PL	0/1:32,8:40:97:97,0,764
3R	19296812	.	G	A	130.77	.	AC=1;AF=0.500;AN=2;BaseQRankSum=-0.897;ClippingRankSum=0.000;DP=37;ExcessHet=3.0103;FS=0.000;MLEAC=1;MLEAF=0.500;MQ=44.00;MQRankSum=0.000;QD=3.53;ReadPosRankSum=0.320;SOR=0.920	GT:AD:DP:GQ:PL	0/1:31,6:37:99:159,0,1343
3R	19296818	.	T	A	127.77	.	AC=1;AF=0.500;AN=2;BaseQRankSum=-2.435;ClippingRankSum=0.000;DP=38;ExcessHet=3.0103;FS=0.000;MLEAC=1;MLEAF=0.500;MQ=44.00;MQRankSum=0.000;QD=3.36;ReadPosRankSum=0.827;SOR=1.005	GT:AD:DP:GQ:PL	0/1:32,6:38:99:156,0,1385
3R	19296841	.	G	A	101.77	.	AC=1;AF=0.500;AN=2;BaseQRankSum=-0.355;ClippingRankSum=0.000;DP=35;ExcessHet=3.0103;FS=1.767;MLEAC=1;MLEAF=0.500;MQ=44.00;MQRankSum=0.000;QD=2.91;ReadPosRankSum=-1.251;SOR=1.236	GT:AD:DP:GQ:PL	0/1:29,6:35:99:130,0,1165
3R	19296911	.	TGCAACAAAACAG	T	1453.73	.	AC=1;AF=0.500;AN=2;BaseQRankSum=-1.639;ClippingRankSum=0.000;DP=41;ExcessHet=3.0103;FS=0.000;MLEAC=1;MLEAF=0.500;MQ=42.84;MQRankSum=-0.543;QD=30.19;ReadPosRankSum=-0.767;SOR=0.551	GT:AD:DP:GQ:PL	0/1:4,36:40:99:1491,0,409
3R	19297072	.	A	G	1373.77	.	AC=2;AF=1.00;AN=2;DP=53;ExcessHet=3.0103;FS=0.000;MLEAC=2;MLEAF=1.00;MQ=43.60;QD=25.92;SOR=0.892	GT:AD:DP:GQ:PL	1/1:0,53:53:99:1402,158,0
3R	19297096	.	G	A	36.77	.	AC=1;AF=0.500;AN=2;BaseQRankSum=-1.928;ClippingRankSum=0.000;DP=50;ExcessHet=3.0103;FS=0.000;MLEAC=1;MLEAF=0.500;MQ=43.57;MQRankSum=-4.118;QD=0.74;ReadPosRankSum=-0.398;SOR=0.527	GT:AD:DP:GQ:PL	0/1:42,8:50:65:65,0,998
3R	19297559	.	CT	C	424.77	.	AC=1;AF=0.500;AN=2;BaseQRankSum=0.327;ClippingRankSum=0.000;DP=33;ExcessHet=3.0103;FS=1.845;MLEAC=1;MLEAF=0.500;MQ=43.72;MQRankSum=3.341;QD=13.70;ReadPosRankSum=0.511;SOR=0.639	GT:AD:DP:GQ:PL	0/1:5,26:31:20:462,0,20
3R	19297612	.	T	G	1190.77	.	AC=2;AF=1.00;AN=2;BaseQRankSum=-1.426;ClippingRankSum=0.000;DP=46;ExcessHet=3.0103;FS=3.405;MLEAC=2;MLEAF=1.00;MQ=44.00;MQRankSum=0.000;QD=25.89;ReadPosRankSum=-1.660;SOR=0.578	GT:AD:DP:GQ:PL	1/1:1,45:46:99:1219,109,0
3R	19297770	.	A	G	1420.77	.	AC=2;AF=1.00;AN=2;DP=55;ExcessHet=3.0103;FS=0.000;MLEAC=2;MLEAF=1.00;MQ=43.48;QD=25.83;SOR=0.970	GT:AD:DP:GQ:PL	1/1:0,55:55:99:1449,164,0
3R	19297827	.	TGAA	T	2313.73	.	AC=2;AF=1.00;AN=2;DP=57;ExcessHet=3.0103;FS=0.000;MLEAC=2;MLEAF=1.00;MQ=43.02;QD=31.99;SOR=0.693	GT:AD:DP:GQ:PL	1/1:0,54:54:99:2351,163,0
3R	19297833	.	AG	A	2348.73	.	AC=2;AF=1.00;AN=2;DP=52;ExcessHet=3.0103;FS=0.000;MLEAC=2;MLEAF=1.00;MQ=42.96;QD=30.42;SOR=0.693	GT:AD:DP:GQ:PL	1/1:0,52:52:99:2386,166,0
3R	19297836	.	A	C	2235.77	.	AC=2;AF=1.00;AN=2;DP=49;ExcessHet=3.0103;FS=0.000;MLEAC=2;MLEAF=1.00;MQ=42.90;QD=26.27;SOR=0.733	GT:AD:DP:GQ:PL	1/1:0,49:49:99:2264,154,0
3R	19297847	.	T	C	2060.77	.	AC=2;AF=1.00;AN=2;DP=47;ExcessHet=3.0103;FS=0.000;MLEAC=2;MLEAF=1.00;MQ=42.81;QD=33.84;SOR=0.735	GT:AD:DP:GQ:PL	1/1:0,47:47:99:2089,141,0
3R	19297850	.	T	A	2098.77	.	AC=2;AF=1.00;AN=2;DP=48;ExcessHet=3.0103;FS=0.000;MLEAC=2;MLEAF=1.00;MQ=42.83;QD=30.68;SOR=0.693	GT:AD:DP:GQ:PL	1/1:0,48:48:99:2127,144,0
3R	19297902	.	G	T	1173.31	.	AC=2;AF=1.00;AN=2;BaseQRankSum=1.304;ClippingRankSum=0.000;DP=56;ExcessHet=3.0103;FS=6.652;MLEAC=2;MLEAF=1.00;MQ=42.89;MQRankSum=-2.014;QD=21.33;ReadPosRankSum=-1.326;SOR=0.132	GT:AD:DP:GQ:PL	1/1:6,49:55:1:1199,1,0
3R	19297938	.	T	C	918.79	.	AC=1;AF=0.500;AN=2;BaseQRankSum=-0.264;ClippingRankSum=0.000;DP=52;ExcessHet=3.0103;FS=0.000;MLEAC=1;MLEAF=0.500;MQ=43.09;MQRankSum=-1.855;QD=18.02;ReadPosRankSum=0.087;SOR=0.547	GT:AD:DP:GQ:PL	0/1:7,44:51:23:947,0,23
3R	19297951	.	A	C	1801.77	.	AC=1;AF=0.500;AN=2;BaseQRankSum=-2.352;ClippingRankSum=0.000;DP=54;ExcessHet=3.0103;FS=1.575;MLEAC=1;MLEAF=0.500;MQ=42.84;MQRankSum=-2.281;QD=34.00;ReadPosRankSum=1.373;SOR=0.390	GT:AD:DP:GQ:PL	0/1:8,45:53:99:1830,0,272
3R	19297959	.	T	A	1862.77	.	AC=1;AF=0.500;AN=2;BaseQRankSum=-0.369;ClippingRankSum=0.000;DP=57;ExcessHet=3.0103;FS=0.000;MLEAC=1;MLEAF=0.500;MQ=42.74;MQRankSum=-2.510;QD=33.26;ReadPosRankSum=1.640;SOR=0.596	GT:AD:DP:GQ:PL	0/1:9,47:56:99:1891,0,266
3R	19298000	.	G	A	1047.94	.	AC=1;AF=0.500;AN=2;BaseQRankSum=1.052;ClippingRankSum=0.000;DP=50;ExcessHet=3.0103;FS=0.000;MLEAC=1;MLEAF=0.500;MQ=42.59;MQRankSum=-2.336;QD=20.96;ReadPosRankSum=0.707;SOR=0.990	GT:AD:DP:GQ:PL	0/1:6,44:50:14:1076,0,14
3R	19298043	.	G	GA	1833.73	.	AC=1;AF=0.500;AN=2;BaseQRankSum=-0.015;ClippingRankSum=0.000;DP=52;ExcessHet=3.0103;FS=6.616;MLEAC=1;MLEAF=0.500;MQ=42.08;MQRankSum=-3.239;QD=34.43;ReadPosRankSum=-1.579;SOR=0.134	GT:AD:DP:GQ:PL	0/1:6,45:51:99:1871,0,117
3R	19298045	.	G	GTAAAAT	1959.73	.	AC=1;AF=0.500;AN=2;BaseQRankSum=-0.786;ClippingRankSum=0.000;DP=51;ExcessHet=3.0103;FS=6.616;MLEAC=1;MLEAF=0.500;MQ=42.10;MQRankSum=-3.239;QD=28.96;ReadPosRankSum=-1.623;SOR=0.134	GT:AD:DP:GQ:PL	0/1:6,45:51:99:1997,0,107
3R	19298052	.	G	A	2079.77	.	AC=1;AF=0.500;AN=2;BaseQRankSum=0.713;ClippingRankSum=0.000;DP=56;ExcessHet=3.0103;FS=7.108;MLEAC=1;MLEAF=0.500;MQ=41.94;MQRankSum=-3.336;QD=27.51;ReadPosRankSum=-1.749;SOR=0.245	GT:AD:DP:GQ:PL	0/1:6,50:56:98:2108,0,98
3R	19298060	.	T	A	2042.77	.	AC=1;AF=0.500;AN=2;BaseQRankSum=1.122;ClippingRankSum=0.000;DP=56;ExcessHet=3.0103;FS=6.984;MLEAC=1;MLEAF=0.500;MQ=41.68;MQRankSum=-3.689;QD=30.42;ReadPosRankSum=-1.325;SOR=0.105	GT:AD:DP:GQ:PL	0/1:6,50:56:98:2071,0,98
3R	19298077	.	C	A	1906.77	.	AC=1;AF=0.500;AN=2;BaseQRankSum=0.863;ClippingRankSum=0.000;DP=54;ExcessHet=3.0103;FS=6.212;MLEAC=1;MLEAF=0.500;MQ=41.59;MQRankSum=-4.204;QD=33.41;ReadPosRankSum=0.489;SOR=0.158	GT:AD:DP:GQ:PL	0/1:7,47:54:99:1935,0,146
3R	19298084	.	C	G	1906.77	.	AC=1;AF=0.500;AN=2;BaseQRankSum=-1.097;ClippingRankSum=0.000;DP=55;ExcessHet=3.0103;FS=3.959;MLEAC=1;MLEAF=0.500;MQ=41.54;MQRankSum=-4.329;QD=34.67;ReadPosRankSum=0.404;SOR=0.169	GT:AD:DP:GQ:PL	0/1:7,48:55:99:1935,0,146
3R	19298129	.	C	CTATTG	2355.73	.	AC=1;AF=0.500;AN=2;BaseQRankSum=0.485;ClippingRankSum=0.000;DP=62;ExcessHet=3.0103;FS=5.097;MLEAC=1;MLEAF=0.500;MQ=41.30;MQRankSum=-3.844;QD=28.25;ReadPosRankSum=-1.552;SOR=0.116	GT:AD:DP:GQ:PL	0/1:5,57:62:35:2393,0,35
3R	19298135	.	C	A	2430.77	.	AC=1;AF=0.500;AN=2;BaseQRankSum=-1.081;ClippingRankSum=0.000;DP=62;ExcessHet=3.0103;FS=7.841;MLEAC=1;MLEAF=0.500;MQ=41.33;MQRankSum=-4.147;QD=24.30;ReadPosRankSum=-0.929;SOR=0.061	GT:AD:DP:GQ:PL	0/1:6,56:62:74:2459,0,74
3R	19298139	.	C	CTGA	2379.73	.	AC=1;AF=0.500;AN=2;BaseQRankSum=-0.351;ClippingRankSum=0.000;DP=63;ExcessHet=3.0103;FS=7.838;MLEAC=1;MLEAF=0.500;MQ=41.38;MQRankSum=-4.065;QD=32.39;ReadPosRankSum=-0.890;SOR=0.065	GT:AD:DP:GQ:PL	0/1:6,57:63:77:2417,0,77
3R	19298141	.	ATT	A	2421.73	.	AC=1;AF=0.500;AN=2;BaseQRankSum=-1.106;ClippingRankSum=0.000;DP=61;ExcessHet=3.0103;FS=7.855;MLEAC=1;MLEAF=0.500;MQ=41.41;MQRankSum=-3.944;QD=32.42;ReadPosRankSum=-0.836;SOR=0.068	GT:AD:DP:GQ:PL	0/1:6,55:61:74:2459,0,74
3R	19298145	.	A	AG	2325.73	.	AC=1;AF=0.500;AN=2;BaseQRankSum=-2.099;ClippingRankSum=0.000;DP=61;ExcessHet=3.0103;FS=7.855;MLEAC=1;MLEAF=0.500;MQ=41.44;MQRankSum=-3.848;QD=34.90;ReadPosRankSum=-1.465;SOR=0.068	GT:AD:DP:GQ:PL	0/1:6,55:61:80:2363,0,80
3R	19298148	.	A	AT	2327.73	.	AC=1;AF=0.500;AN=2;BaseQRankSum=-0.490;ClippingRankSum=0.000;DP=62;ExcessHet=3.0103;FS=7.834;MLEAC=1;MLEAF=0.500;MQ=41.48;MQRankSum=-3.775;QD=27.51;ReadPosRankSum=-0.857;SOR=0.071	GT:AD:DP:GQ:PL	0/1:6,56:62:78:2365,0,78
3R	19298167	.	C	T	910.77	.	AC=1;AF=0.500;AN=2;BaseQRankSum=-2.053;ClippingRankSum=0.000;DP=60;ExcessHet=3.0103;FS=0.000;MLEAC=1;MLEAF=0.500;MQ=42.04;MQRankSum=-2.917;QD=15.18;ReadPosRankSum=1.272;SOR=0.654	GT:AD:DP:GQ:PL	0/1:17,43:60:99:939,0,373
3R	19298184	.	A	C	2201.77	.	AC=1;AF=0.500;AN=2;BaseQRankSum=-1.539;ClippingRankSum=0.000;DP=62;ExcessHet=3.0103;FS=0.000;MLEAC=1;MLEAF=0.500;MQ=42.10;MQRankSum=-3.286;QD=25.82;ReadPosRankSum=0.133;SOR=0.875	GT:AD:DP:GQ:PL	0/1:7,55:62:99:2230,0,128
3R	19298187	.	AAAG	A	557.73	.	AC=1;AF=0.500;AN=2;BaseQRankSum=-1.567;ClippingRankSum=0.000;DP=63;ExcessHet=3.0103;FS=2.603;MLEAC=1;MLEAF=0.500;MQ=42.17;MQRankSum=-1.591;QD=10.14;ReadPosRankSum=-0.198;SOR=0.329	GT:AD:DP:GQ:PL	0/1:17,38:55:99:595,0,368
3R	19298288	.	G	T	1209.77	.	AC=1;AF=0.500;AN=2;BaseQRankSum=0.480;ClippingRankSum=0.000;DP=67;ExcessHet=3.0103;FS=0.000;MLEAC=1;MLEAF=0.500;MQ=43.40;MQRankSum=-2.609;QD=18.06;ReadPosRankSum=-1.481;SOR=0.650	GT:AD:DP:GQ:PL	0/1:15,52:67:99:1238,0,209
3R	19298562	.	TAAAAAA	T	1786.73	.	AC=1;AF=0.500;AN=2;BaseQRankSum=-0.100;ClippingRankSum=0.000;DP=70;ExcessHet=3.0103;FS=12.030;MLEAC=1;MLEAF=0.500;MQ=43.89;MQRankSum=-0.325;QD=26.67;ReadPosRankSum=0.723;SOR=0.114	GT:AD:DP:GQ:PL	0/1:22,45:67:99:1824,0,1347
3R	19298667	.	A	G	1645.77	.	AC=2;AF=1.00;AN=2;DP=61;ExcessHet=3.0103;FS=0.000;MLEAC=2;MLEAF=1.00;MQ=44.00;QD=26.98;SOR=0.865	GT:AD:DP:GQ:PL	1/1:0,61:61:99:1674,183,0
3R	19298800	.	T	TATC	2099.73	.	AC=1;AF=0.500;AN=2;BaseQRankSum=-2.023;ClippingRankSum=0.000;DP=63;ExcessHet=3.0103;FS=2.918;MLEAC=1;MLEAF=0.500;MQ=43.94;MQRankSum=-0.626;QD=33.33;ReadPosRankSum=0.444;SOR=1.251	GT:AD:DP:GQ:PL	0/1:11,52:63:99:2137,0,333
3R	19298877	.	G	C	2210.77	.	AC=1;AF=0.500;AN=2;BaseQRankSum=-0.086;ClippingRankSum=0.000;DP=68;ExcessHet=3.0103;FS=0.000;MLEAC=1;MLEAF=0.500;MQ=43.84;MQRankSum=-1.049;QD=32.51;ReadPosRankSum=-0.040;SOR=0.841	GT:AD:DP:GQ:PL	0/1:12,56:68:99:2239,0,324
3R	19298885	.	C	A	2078.77	.	AC=1;AF=0.500;AN=2;BaseQRankSum=2.534;ClippingRankSum=0.000;DP=66;ExcessHet=3.0103;FS=1.199;MLEAC=1;MLEAF=0.500;MQ=43.84;MQRankSum=-1.136;QD=31.98;ReadPosRankSum=0.238;SOR=0.747	GT:AD:DP:GQ:PL	0/1:13,52:65:99:2107,0,363
3R	19298917	.	G	A	2464.77	.	AC=1;AF=0.500;AN=2;BaseQRankSum=2.230;ClippingRankSum=0.000;DP=72;ExcessHet=3.0103;FS=1.208;MLEAC=1;MLEAF=0.500;MQ=43.89;MQRankSum=-0.941;QD=34.23;ReadPosRankSum=-0.505;SOR=1.037	GT:AD:DP:GQ:PL	0/1:13,59:72:99:2493,0,393
3R	19298921	.	C	T	1291.77	.	AC=1;AF=0.500;AN=2;BaseQRankSum=4.037;ClippingRankSum=0.000;DP=73;ExcessHet=3.0103;FS=5.598;MLEAC=1;MLEAF=0.500;MQ=43.89;MQRankSum=-1.109;QD=17.70;ReadPosRankSum=-0.607;SOR=1.249	GT:AD:DP:GQ:PL	0/1:17,56:73:99:1320,0,483
3R	19298923	.	T	C	2438.73	.	AC=1;AF=0.500;AN=2;BaseQRankSum=0.153;ClippingRankSum=0.000;DP=72;ExcessHet=3.0103;FS=2.629;MLEAC=1;MLEAF=0.500;MQ=43.89;MQRankSum=-0.985;QD=33.87;ReadPosRankSum=-0.690;SOR=1.140	GT:AD:DP:GQ:PL	0/1:13,59:72:99:2476,0,432
3R	19298930	.	G	T	2470.77	.	AC=1;AF=0.500;AN=2;BaseQRankSum=2.591;ClippingRankSum=0.000;DP=75;ExcessHet=3.0103;FS=0.000;MLEAC=1;MLEAF=0.500;MQ=43.90;MQRankSum=-1.004;QD=32.94;ReadPosRankSum=-0.384;SOR=0.729	GT:AD:DP:GQ:PL	0/1:15,60:75:99:2499,0,446
3R	19298953	.	C	T	2418.77	.	AC=1;AF=0.500;AN=2;BaseQRankSum=3.040;ClippingRankSum=0.000;DP=81;ExcessHet=3.0103;FS=0.000;MLEAC=1;MLEAF=0.500;MQ=43.95;MQRankSum=-0.712;QD=29.86;ReadPosRankSum=-0.290;SOR=0.773	GT:AD:DP:GQ:PL	0/1:17,64:81:99:2447,0,545
3R	19298968	.	C	A	179.77	.	AC=1;AF=0.500;AN=2;BaseQRankSum=2.369;ClippingRankSum=0.000;DP=78;ExcessHet=3.0103;FS=1.082;MLEAC=1;MLEAF=0.500;MQ=43.97;MQRankSum=0.540;QD=2.30;ReadPosRankSum=0.334;SOR=0.473	GT:AD:DP:GQ:PL	0/1:62,16:78:99:208,0,2449
3R	19299020	.	ACAGC	A	376.73	.	AC=1;AF=0.500;AN=2;BaseQRankSum=-0.989;ClippingRankSum=0.000;DP=73;ExcessHet=3.0103;FS=1.145;MLEAC=1;MLEAF=0.500;MQ=44.00;MQRankSum=0.000;QD=5.23;ReadPosRankSum=0.164;SOR=0.976	GT:AD:DP:GQ:PL	0/1:58,14:72:99:414,0,2371
3R	19299026	.	AAT	A	381.73	.	AC=1;AF=0.500;AN=2;BaseQRankSum=-2.198;ClippingRankSum=0.000;DP=71;ExcessHet=3.0103;FS=1.153;MLEAC=1;MLEAF=0.500;MQ=44.00;MQRankSum=0.000;QD=5.61;ReadPosRankSum=-1.639;SOR=0.976	GT:AD:DP:GQ:PL	0/1:54,14:68:99:419,0,2309
3R	19299028	.	T	A	2024.77	.	AC=1;AF=0.500;AN=2;BaseQRankSum=3.225;ClippingRankSum=0.000;DP=71;ExcessHet=3.0103;FS=1.153;MLEAC=1;MLEAF=0.500;MQ=44.00;MQRankSum=0.000;QD=29.78;ReadPosRankSum=1.733;SOR=0.473	GT:AD:DP:GQ:PL	0/1:14,54:68:99:2053,0,426
3R	19299052	.	T	A	1340.77	.	AC=1;AF=0.500;AN=2;BaseQRankSum=2.234;ClippingRankSum=0.000;DP=71;ExcessHet=3.0103;FS=0.000;MLEAC=1;MLEAF=0.500;MQ=44.00;MQRankSum=0.000;QD=18.88;ReadPosRankSum=-0.434;SOR=0.728	GT:AD:DP:GQ:PL	0/1:14,57:71:99:1369,0,166
3R	19299155	.	T	C	1696.77	.	AC=2;AF=1.00;AN=2;BaseQRankSum=1.356;ClippingRankSum=0.000;DP=63;ExcessHet=3.0103;FS=0.000;MLEAC=2;MLEAF=1.00;MQ=44.00;MQRankSum=0.000;QD=26.93;ReadPosRankSum=-0.656;SOR=0.278	GT:AD:DP:GQ:PL	1/1:1,62:63:99:1725,162,0
3R	19299192	.	A	T	1676.77	.	AC=2;AF=1.00;AN=2;DP=62;ExcessHet=3.0103;FS=0.000;MLEAC=2;MLEAF=1.00;MQ=43.97;QD=27.04;SOR=1.057	GT:AD:DP:GQ:PL	1/1:0,62:62:99:1705,185,0
3R	19299418	.	T	A	1531.77	.	AC=2;AF=1.00;AN=2;DP=58;ExcessHet=3.0103;FS=0.000;MLEAC=2;MLEAF=1.00;MQ=44.00;QD=26.87;SOR=0.960	GT:AD:DP:GQ:PL	1/1:0,57:57:99:1560,171,0
3R	19299494	.	C	T	143.77	.	AC=1;AF=0.500;AN=2;BaseQRankSum=2.195;ClippingRankSum=0.000;DP=57;ExcessHet=3.0103;FS=4.591;MLEAC=1;MLEAF=0.500;MQ=44.00;MQRankSum=0.000;QD=2.57;ReadPosRankSum=1.515;SOR=1.445	GT:AD:DP:GQ:PL	0/1:44,12:56:99:172,0,1016
3R	19299647	.	A	C	1038.77	.	AC=1;AF=0.500;AN=2;BaseQRankSum=1.332;ClippingRankSum=0.000;DP=48;ExcessHet=3.0103;FS=1.803;MLEAC=1;MLEAF=0.500;MQ=43.96;MQRankSum=-0.273;QD=21.64;ReadPosRankSum=-1.589;SOR=0.625	GT:AD:DP:GQ:PL	0/1:5,43:48:81:1067,0,81
3R	19299927	.	A	T	1485.77	.	AC=1;AF=0.500;AN=2;BaseQRankSum=1.083;ClippingRankSum=0.000;DP=47;ExcessHet=3.0103;FS=1.567;MLEAC=1;MLEAF=0.500;MQ=44.00;MQRankSum=0.000;QD=31.61;ReadPosRankSum=0.171;SOR=1.236	GT:AD:DP:GQ:PL	0/1:8,39:47:99:1514,0,254
3R	19299937	.	C	T	1563.77	.	AC=1;AF=0.500;AN=2;BaseQRankSum=0.850;ClippingRankSum=0.000;DP=49;ExcessHet=3.0103;FS=0.000;MLEAC=1;MLEAF=0.500;MQ=44.00;MQRankSum=0.000;QD=31.91;ReadPosRankSum=0.343;SOR=0.843	GT:AD:DP:GQ:PL	0/1:8,41:49:99:1592,0,245
3R	19300087	.	A	T	264.77	.	AC=1;AF=0.500;AN=2;BaseQRankSum=-2.508;ClippingRankSum=0.000;DP=58;ExcessHet=3.0103;FS=5.935;MLEAC=1;MLEAF=0.500;MQ=44.00;MQRankSum=0.000;QD=4.56;ReadPosRankSum=0.137;SOR=1.307	GT:AD:DP:GQ:PL	0/1:41,17:58:99:293,0,1021
3R	19300149	.	G	A	403.77	.	AC=1;AF=0.500;AN=2;BaseQRankSum=-0.287;ClippingRankSum=0.000;DP=50;ExcessHet=3.0103;FS=0.000;MLEAC=1;MLEAF=0.500;MQ=44.00;MQRankSum=0.000;QD=8.08;ReadPosRankSum=0.642;SOR=0.577	GT:AD:DP:GQ:PL	0/1:37,13:50:99:432,0,1515
3R	19300151	.	A	G	399.77	.	AC=1;AF=0.500;AN=2;BaseQRankSum=-0.530;ClippingRankSum=0.000;DP=48;ExcessHet=3.0103;FS=0.000;MLEAC=1;MLEAF=0.500;MQ=44.00;MQRankSum=0.000;QD=8.33;ReadPosRankSum=0.313;SOR=0.564	GT:AD:DP:GQ:PL	0/1:35,13:48:99:428,0,1557
3R	19300162	.	A	T	729.77	.	AC=1;AF=0.500;AN=2;BaseQRankSum=2.177;ClippingRankSum=0.000;DP=46;ExcessHet=3.0103;FS=1.230;MLEAC=1;MLEAF=0.500;MQ=44.00;MQRankSum=0.000;QD=15.86;ReadPosRankSum=0.084;SOR=0.947	GT:AD:DP:GQ:PL	0/1:14,32:46:99:758,0,475
3R	19300172	.	G	T	409.77	.	AC=1;AF=0.500;AN=2;BaseQRankSum=0.121;ClippingRankSum=0.000;DP=49;ExcessHet=3.0103;FS=1.269;MLEAC=1;MLEAF=0.500;MQ=44.00;MQRankSum=0.000;QD=8.36;ReadPosRankSum=0.215;SOR=0.442	GT:AD:DP:GQ:PL	0/1:36,13:49:99:438,0,1473
3R	19300173	.	G	T	409.77	.	AC=1;AF=0.500;AN=2;BaseQRankSum=-0.558;ClippingRankSum=0.000;DP=49;ExcessHet=3.0103;FS=1.269;MLEAC=1;MLEAF=0.500;MQ=44.00;MQRankSum=0.000;QD=8.36;ReadPosRankSum=0.204;SOR=0.442	GT:AD:DP:GQ:PL	0/1:36,13:49:99:438,0,1473
3R	19300187	.	G	C	349.77	.	AC=1;AF=0.500;AN=2;BaseQRankSum=-1.913;ClippingRankSum=0.000;DP=45;ExcessHet=3.0103;FS=0.000;MLEAC=1;MLEAF=0.500;MQ=44.00;MQRankSum=0.000;QD=7.77;ReadPosRankSum=0.317;SOR=0.527	GT:AD:DP:GQ:PL	0/1:34,11:45:99:378,0,1380
3R	19300229	.	G	T	164.77	.	AC=1;AF=0.500;AN=2;BaseQRankSum=0.064;ClippingRankSum=0.000;DP=46;ExcessHet=3.0103;FS=9.720;MLEAC=1;MLEAF=0.500;MQ=44.00;MQRankSum=0.000;QD=3.58;ReadPosRankSum=-0.866;SOR=1.293	GT:AD:DP:GQ:PL	0/1:34,12:46:99:193,0,786
3R	19300269	.	G	T	418.77	.	AC=1;AF=0.500;AN=2;BaseQRankSum=1.193;ClippingRankSum=0.000;DP=45;ExcessHet=3.0103;FS=0.000;MLEAC=1;MLEAF=0.500;MQ=44.00;MQRankSum=0.000;QD=9.31;ReadPosRankSum=-1.017;SOR=0.709	GT:AD:DP:GQ:PL	0/1:32,13:45:99:447,0,1327
3R	19300271	.	C	T	418.77	.	AC=1;AF=0.500;AN=2;BaseQRankSum=1.078;ClippingRankSum=0.000;DP=45;ExcessHet=3.0103;FS=0.000;MLEAC=1;MLEAF=0.500;MQ=44.00;MQRankSum=0.000;QD=9.31;ReadPosRankSum=-1.126;SOR=0.709	GT:AD:DP:GQ:PL	0/1:32,13:45:99:447,0,1327
3R	19300347	.	G	A	148.77	.	AC=1;AF=0.500;AN=2;BaseQRankSum=1.531;ClippingRankSum=0.000;DP=53;ExcessHet=3.0103;FS=2.889;MLEAC=1;MLEAF=0.500;MQ=43.96;MQRankSum=-1.803;QD=2.81;ReadPosRankSum=1.374;SOR=0.877	GT:AD:DP:GQ:PL	0/1:41,12:53:99:177,0,931
3R	19300494	.	CTT	C	152.73	.	AC=1;AF=0.500;AN=2;BaseQRankSum=-0.718;ClippingRankSum=0.000;DP=48;ExcessHet=3.0103;FS=1.361;MLEAC=1;MLEAF=0.500;MQ=44.00;MQRankSum=0.000;QD=3.39;ReadPosRankSum=-0.296;SOR=0.458	GT:AD:DP:GQ:PL	0/1:35,10:45:99:190,0,961
3R	19300636	.	A	G	1906.77	.	AC=2;AF=1.00;AN=2;BaseQRankSum=-1.012;ClippingRankSum=0.000;DP=44;ExcessHet=3.0103;FS=3.647;MLEAC=2;MLEAF=1.00;MQ=43.48;MQRankSum=-0.330;QD=30.82;ReadPosRankSum=-0.630;SOR=0.753	GT:AD:DP:GQ:PL	1/1:1,43:44:68:1935,68,0
3R	19300647	.	TTTA	T	2006.73	.	AC=2;AF=1.00;AN=2;BaseQRankSum=-0.159;ClippingRankSum=0.000;DP=48;ExcessHet=3.0103;FS=0.000;MLEAC=2;MLEAF=1.00;MQ=43.40;MQRankSum=1.025;QD=35.68;ReadPosRankSum=0.904;SOR=1.085	GT:AD:DP:GQ:PL	1/1:2,46:48:35:2044,35,0
3R	19300660	.	C	CAA	1818.73	.	AC=2;AF=1.00;AN=2;BaseQRankSum=-1.110;ClippingRankSum=0.000;DP=50;ExcessHet=3.0103;FS=0.000;MLEAC=1;MLEAF=0.500;MQ=43.42;MQRankSum=1.393;QD=28.15;ReadPosRankSum=1.113;SOR=1.061	GT:AD:DP:GQ:PL	1/1:2,48:50:32:1812,32,0
3R	19300772	.	A	T	126.77	.	AC=1;AF=0.500;AN=2;BaseQRankSum=2.254;ClippingRankSum=0.000;DP=51;ExcessHet=3.0103;FS=3.073;MLEAC=1;MLEAF=0.500;MQ=43.75;MQRankSum=-0.676;QD=2.49;ReadPosRankSum=1.096;SOR=1.347	GT:AD:DP:GQ:PL	0/1:40,11:51:99:155,0,941
3R	19300814	.	T	G	412.77	.	AC=1;AF=0.500;AN=2;BaseQRankSum=1.460;ClippingRankSum=0.000;DP=49;ExcessHet=3.0103;FS=0.000;MLEAC=1;MLEAF=0.500;MQ=43.96;MQRankSum=-1.536;QD=8.42;ReadPosRankSum=-0.864;SOR=0.786	GT:AD:DP:GQ:PL	0/1:35,14:49:99:441,0,1413
3R	19300836	.	T	C	357.77	.	AC=1;AF=0.500;AN=2;BaseQRankSum=-0.772;ClippingRankSum=0.000;DP=49;ExcessHet=3.0103;FS=0.000;MLEAC=1;MLEAF=0.500;MQ=44.00;MQRankSum=0.000;QD=7.30;ReadPosRankSum=-0.759;SOR=0.618	GT:AD:DP:GQ:PL	0/1:36,13:49:99:386,0,1453
3R	19301006	.	A	AGGTGC	113.73	.	AC=1;AF=0.500;AN=2;BaseQRankSum=0.494;ClippingRankSum=0.000;DP=53;ExcessHet=3.0103;FS=1.384;MLEAC=1;MLEAF=0.500;MQ=43.07;MQRankSum=-1.924;QD=2.37;ReadPosRankSum=1.764;SOR=1.169	GT:AD:DP:GQ:PL	0/1:35,13:48:99:151,0,1379
3R	19301007	.	A	C	113.77	.	AC=1;AF=0.500;AN=2;BaseQRankSum=-0.641;ClippingRankSum=0.000;DP=53;ExcessHet=3.0103;FS=4.668;MLEAC=1;MLEAF=0.500;MQ=43.07;MQRankSum=-1.721;QD=2.19;ReadPosRankSum=1.254;SOR=1.445	GT:AD:DP:GQ:PL	0/1:38,14:52:99:142,0,1505
3R	19301014	.	GACAAAAAAAAAAA	G	92.73	.	AC=1;AF=0.500;AN=2;BaseQRankSum=0.973;ClippingRankSum=0.000;DP=58;ExcessHet=3.0103;FS=6.813;MLEAC=1;MLEAF=0.500;MQ=43.15;MQRankSum=-2.063;QD=1.72;ReadPosRankSum=0.920;SOR=1.802	GT:AD:DP:GQ:PL	0/1:40,14:54:99:130,0,1537
3R	19301030	.	AG	A	98.73	.	AC=1;AF=0.500;AN=2;BaseQRankSum=0.793;ClippingRankSum=0.000;DP=55;ExcessHet=3.0103;FS=9.244;MLEAC=1;MLEAF=0.500;MQ=43.11;MQRankSum=-1.833;QD=1.83;SOR=2.133	GT:AD:DP:GQ:PL	0/1:40,14:54:99:136,0,1431
3R	19301085	.	C	G	149.77	.	AC=1;AF=0.500;AN=2;BaseQRankSum=1.592;ClippingRankSum=0.000;DP=54;ExcessHet=3.0103;FS=7.221;MLEAC=1;MLEAF=0.500;MQ=43.46;MQRankSum=-2.874;QD=2.77;ReadPosRankSum=-0.187;SOR=1.981	GT:AD:DP:GQ:PL	0/1:42,12:54:99:178,0,962
3R	19301119	.	A	C	1200.77	.	AC=2;AF=1.00;AN=2;DP=44;ExcessHet=3.0103;FS=0.000;MLEAC=2;MLEAF=1.00;MQ=43.85;QD=27.29;SOR=0.883	GT:AD:DP:GQ:PL	1/1:0,44:44:99:1229,132,0
3R	19301279	.	G	C	91.77	.	AC=1;AF=0.500;AN=2;BaseQRankSum=3.595;ClippingRankSum=0.000;DP=55;ExcessHet=3.0103;FS=20.585;MLEAC=1;MLEAF=0.500;MQ=44.00;MQRankSum=0.000;QD=1.67;ReadPosRankSum=1.481;SOR=4.551	GT:AD:DP:GQ:PL	0/1:45,10:55:99:120,0,1012
3R	19301358	.	T	C	81.77	.	AC=1;AF=0.500;AN=2;BaseQRankSum=1.045;ClippingRankSum=0.000;DP=58;ExcessHet=3.0103;FS=3.129;MLEAC=1;MLEAF=0.500;MQ=44.00;MQRankSum=0.000;QD=1.41;ReadPosRankSum=-0.597;SOR=1.483	GT:AD:DP:GQ:PL	0/1:48,10:58:99:110,0,1164
3R	19301431	.	C	T	63.77	.	AC=1;AF=0.500;AN=2;BaseQRankSum=-1.811;ClippingRankSum=0.000;DP=67;ExcessHet=3.0103;FS=1.240;MLEAC=1;MLEAF=0.500;MQ=44.00;MQRankSum=0.000;QD=0.95;ReadPosRankSum=0.679;SOR=0.803	GT:AD:DP:GQ:PL	0/1:56,11:67:92:92,0,1355
3R	19301545	.	TTCTAGAATACACACATA	T	283.73	.	AC=1;AF=0.500;AN=2;BaseQRankSum=0.837;ClippingRankSum=0.000;DP=69;ExcessHet=3.0103;FS=4.681;MLEAC=1;MLEAF=0.500;MQ=43.94;MQRankSum=-1.198;QD=4.11;ReadPosRankSum=0.293;SOR=0.810	GT:AD:DP:GQ:PL	0/1:57,12:69:99:321,0,2511
3R	19301595	.	A	C	366.77	.	AC=1;AF=0.500;AN=2;BaseQRankSum=-0.976;ClippingRankSum=0.000;DP=60;ExcessHet=3.0103;FS=6.636;MLEAC=1;MLEAF=0.500;MQ=43.97;MQRankSum=-1.861;QD=6.11;ReadPosRankSum=0.296;SOR=1.003	GT:AD:DP:GQ:PL	0/1:47,13:60:99:395,0,2001
3R	19301602	.	T	A	393.77	.	AC=1;AF=0.500;AN=2;BaseQRankSum=2.191;ClippingRankSum=0.000;DP=61;ExcessHet=3.0103;FS=6.297;MLEAC=1;MLEAF=0.500;MQ=43.97;MQRankSum=-1.793;QD=6.46;ReadPosRankSum=-0.189;SOR=0.720	GT:AD:DP:GQ:PL	0/1:47,14:61:99:422,0,1962
3R	19301617	.	G	C	85.77	.	AC=1;AF=0.500;AN=2;BaseQRankSum=0.528;ClippingRankSum=0.000;DP=63;ExcessHet=3.0103;FS=2.952;MLEAC=1;MLEAF=0.500;MQ=43.97;MQRankSum=-2.132;QD=1.36;ReadPosRankSum=1.286;SOR=0.606	GT:AD:DP:GQ:PL	0/1:52,11:63:99:114,0,1228
3R	19301671	.	T	C	194.77	.	AC=1;AF=0.500;AN=2;BaseQRankSum=-1.412;ClippingRankSum=0.000;DP=57;ExcessHet=3.0103;FS=6.606;MLEAC=1;MLEAF=0.500;MQ=44.00;MQRankSum=0.000;QD=3.42;ReadPosRankSum=-2.436;SOR=1.197	GT:AD:DP:GQ:PL	0/1:43,14:57:99:223,0,1060
3R	19301769	.	C	A	1233.77	.	AC=2;AF=1.00;AN=2;BaseQRankSum=-0.713;ClippingRankSum=0.000;DP=57;ExcessHet=3.0103;FS=0.000;MLEAC=2;MLEAF=1.00;MQ=44.00;MQRankSum=0.000;QD=21.65;ReadPosRankSum=1.363;SOR=0.871	GT:AD:DP:GQ:PL	1/1:5,52:57:33:1262,33,0
3R	19301790	.	C	A	1690.77	.	AC=2;AF=1.00;AN=2;DP=62;ExcessHet=3.0103;FS=0.000;MLEAC=2;MLEAF=1.00;MQ=44.00;QD=27.27;SOR=0.976	GT:AD:DP:GQ:PL	1/1:0,62:62:99:1719,186,0
3R	19301927	.	C	A	100.77	.	AC=1;AF=0.500;AN=2;BaseQRankSum=-0.303;ClippingRankSum=0.000;DP=60;ExcessHet=3.0103;FS=7.135;MLEAC=1;MLEAF=0.500;MQ=43.93;MQRankSum=-2.980;QD=1.68;ReadPosRankSum=2.178;SOR=1.790	GT:AD:DP:GQ:PL	0/1:49,11:60:99:129,0,1208
3R	19301964	.	G	A	286.77	.	AC=1;AF=0.500;AN=2;BaseQRankSum=2.328;ClippingRankSum=0.000;DP=67;ExcessHet=3.0103;FS=2.360;MLEAC=1;MLEAF=0.500;MQ=43.88;MQRankSum=-3.327;QD=4.34;ReadPosRankSum=-1.573;SOR=1.179	GT:AD:DP:GQ:PL	0/1:48,18:66:99:315,0,1113
3R	19302082	.	C	T	48.77	.	AC=1;AF=0.500;AN=2;BaseQRankSum=2.087;ClippingRankSum=0.000;DP=53;ExcessHet=3.0103;FS=0.000;MLEAC=1;MLEAF=0.500;MQ=43.80;MQRankSum=-0.582;QD=0.92;ReadPosRankSum=-0.605;SOR=0.578	GT:AD:DP:GQ:PL	0/1:47,6:53:77:77,0,1828
3R	19302087	.	G	A	216.77	.	AC=1;AF=0.500;AN=2;BaseQRankSum=-2.084;ClippingRankSum=0.000;DP=52;ExcessHet=3.0103;FS=5.649;MLEAC=1;MLEAF=0.500;MQ=43.79;MQRankSum=-3.857;QD=4.17;ReadPosRankSum=0.376;SOR=1.280	GT:AD:DP:GQ:PL	0/1:43,9:52:99:245,0,1757
3R	19302097	.	T	C	402.77	.	AC=1;AF=0.500;AN=2;BaseQRankSum=1.632;ClippingRankSum=0.000;DP=49;ExcessHet=3.0103;FS=4.789;MLEAC=1;MLEAF=0.500;MQ=43.78;MQRankSum=-3.861;QD=8.22;ReadPosRankSum=-0.079;SOR=1.022	GT:AD:DP:GQ:PL	0/1:36,13:49:99:431,0,1556
3R	19302108	.	G	A	159.73	.	AC=1;AF=0.500;AN=2;BaseQRankSum=-2.639;ClippingRankSum=0.000;DP=54;ExcessHet=3.0103;FS=3.881;MLEAC=1;MLEAF=0.500;MQ=43.89;MQRankSum=-3.825;QD=3.13;ReadPosRankSum=1.419;SOR=1.248	GT:AD:DP:GQ:PL	0/1:44,7:51:99:197,0,1822
3R	19302110	.	A	G	81.77	.	AC=1;AF=0.500;AN=2;BaseQRankSum=-2.454;ClippingRankSum=0.000;DP=54;ExcessHet=3.0103;FS=3.934;MLEAC=1;MLEAF=0.500;MQ=43.89;MQRankSum=-3.954;QD=1.54;ReadPosRankSum=1.348;SOR=1.236	GT:AD:DP:GQ:PL	0/1:47,6:53:99:110,0,1954
3R	19302140	.	G	A	207.77	.	AC=1;AF=0.500;AN=2;BaseQRankSum=1.081;ClippingRankSum=0.000;DP=56;ExcessHet=3.0103;FS=0.000;MLEAC=1;MLEAF=0.500;MQ=43.90;MQRankSum=-4.004;QD=3.71;ReadPosRankSum=0.134;SOR=0.755	GT:AD:DP:GQ:PL	0/1:47,9:56:99:236,0,1946
3R	19302145	.	T	A	117.77	.	AC=1;AF=0.500;AN=2;BaseQRankSum=-0.909;ClippingRankSum=0.000;DP=56;ExcessHet=3.0103;FS=0.000;MLEAC=1;MLEAF=0.500;MQ=43.90;MQRankSum=-4.636;QD=2.10;ReadPosRankSum=-0.459;SOR=0.804	GT:AD:DP:GQ:PL	0/1:49,7:56:99:146,0,2036
3R	19302163	.	G	GCC	102.73	.	AC=1;AF=0.500;AN=2;BaseQRankSum=0.261;ClippingRankSum=0.000;DP=57;ExcessHet=3.0103;FS=3.601;MLEAC=1;MLEAF=0.500;MQ=43.83;MQRankSum=-4.763;QD=1.80;ReadPosRankSum=-1.216;SOR=1.488	GT:AD:DP:GQ:PL	0/1:50,7:57:99:140,0,2120
3R	19302182	.	GC	G	105.73	.	AC=1;AF=0.500;AN=2;BaseQRankSum=0.524;ClippingRankSum=0.000;DP=56;ExcessHet=3.0103;FS=3.655;MLEAC=1;MLEAF=0.500;MQ=43.75;MQRankSum=-4.973;QD=1.89;ReadPosRankSum=-1.149;SOR=1.547	GT:AD:DP:GQ:PL	0/1:49,7:56:99:143,0,2078
3R	19302188	.	T	A	294.77	.	AC=1;AF=0.500;AN=2;BaseQRankSum=-1.322;ClippingRankSum=0.000;DP=56;ExcessHet=3.0103;FS=1.327;MLEAC=1;MLEAF=0.500;MQ=43.75;MQRankSum=-5.993;QD=5.26;ReadPosRankSum=-1.626;SOR=0.978	GT:AD:DP:GQ:PL	0/1:46,10:56:99:323,0,1898
3R	19302211	.	C	T	414.77	.	AC=1;AF=0.500;AN=2;BaseQRankSum=0.029;ClippingRankSum=0.000;DP=59;ExcessHet=3.0103;FS=0.000;MLEAC=1;MLEAF=0.500;MQ=43.73;MQRankSum=-5.658;QD=7.03;ReadPosRankSum=-0.915;SOR=0.859	GT:AD:DP:GQ:PL	0/1:46,13:59:99:443,0,1973
3R	19302219	.	C	T	411.77	.	AC=1;AF=0.500;AN=2;BaseQRankSum=1.725;ClippingRankSum=0.000;DP=61;ExcessHet=3.0103;FS=0.000;MLEAC=1;MLEAF=0.500;MQ=43.78;MQRankSum=-5.343;QD=6.75;ReadPosRankSum=0.255;SOR=0.871	GT:AD:DP:GQ:PL	0/1:48,13:61:99:440,0,2015
3R	19302234	.	A	G	411.77	.	AC=1;AF=0.500;AN=2;BaseQRankSum=-0.987;ClippingRankSum=0.000;DP=62;ExcessHet=3.0103;FS=0.000;MLEAC=1;MLEAF=0.500;MQ=43.78;MQRankSum=-5.394;QD=6.64;ReadPosRankSum=1.833;SOR=0.831	GT:AD:DP:GQ:PL	0/1:49,13:62:99:440,0,2015
3R	19302244	.	T	TCCAACAACA	546.73	.	AC=1;AF=0.500;AN=2;BaseQRankSum=-1.151;ClippingRankSum=0.000;DP=63;ExcessHet=3.0103;FS=0.000;MLEAC=1;MLEAF=0.500;MQ=43.78;MQRankSum=-4.965;QD=8.68;ReadPosRankSum=1.211;SOR=0.646	GT:AD:DP:GQ:PL	0/1:48,15:63:99:584,0,2003
3R	19302359	.	T	A	157.77	.	AC=1;AF=0.500;AN=2;BaseQRankSum=-1.490;ClippingRankSum=0.000;DP=53;ExcessHet=3.0103;FS=0.000;MLEAC=1;MLEAF=0.500;MQ=43.93;MQRankSum=-3.122;QD=2.98;ReadPosRankSum=1.904;SOR=0.701	GT:AD:DP:GQ:PL	0/1:44,9:53:99:186,0,1054
3R	19302514	.	A	G	138.77	.	AC=1;AF=0.500;AN=2;BaseQRankSum=-3.396;ClippingRankSum=0.000;DP=71;ExcessHet=3.0103;FS=8.810;MLEAC=1;MLEAF=0.500;MQ=43.89;MQRankSum=-4.107;QD=1.95;ReadPosRankSum=0.810;SOR=1.159	GT:AD:DP:GQ:PL	0/1:57,14:71:99:167,0,1386
3R	19302548	.	C	T	71.77	.	AC=1;AF=0.500;AN=2;BaseQRankSum=-1.096;ClippingRankSum=0.000;DP=75;ExcessHet=3.0103;FS=0.000;MLEAC=1;MLEAF=0.500;MQ=43.92;MQRankSum=-2.406;QD=0.96;ReadPosRankSum=-0.151;SOR=0.605	GT:AD:DP:GQ:PL	0/1:63,12:75:99:100,0,1494
3R	19302646	.	A	AT	208.73	.	AC=1;AF=0.500;AN=2;BaseQRankSum=0.544;ClippingRankSum=0.000;DP=62;ExcessHet=3.0103;FS=7.914;MLEAC=1;MLEAF=0.500;MQ=43.97;MQRankSum=-1.826;QD=3.73;ReadPosRankSum=0.302;SOR=0.132	GT:AD:DP:GQ:PL	0/1:44,12:56:99:246,0,714
3R	19302910	.	C	G	1845.77	.	AC=1;AF=0.500;AN=2;BaseQRankSum=-0.563;ClippingRankSum=0.000;DP=64;ExcessHet=3.0103;FS=3.824;MLEAC=1;MLEAF=0.500;MQ=44.00;MQRankSum=0.000;QD=28.84;ReadPosRankSum=-0.194;SOR=1.098	GT:AD:DP:GQ:PL	0/1:19,45:64:99:1874,0,723
3R	19302912	.	T	C,G	2151.77	.	AC=1,1;AF=0.500,0.500;AN=2;BaseQRankSum=-2.534;ClippingRankSum=0.000;DP=65;ExcessHet=3.0103;FS=2.418;MLEAC=1,1;MLEAF=0.500,0.500;MQ=44.00;MQRankSum=0.000;QD=33.10;ReadPosRankSum=2.288;SOR=0.843	GT:AD:DP:GQ:PL	1/2:3,16,46:65:99:2180,1828,1875,304,0,620
3R	19302917	.	G	A	1803.77	.	AC=1;AF=0.500;AN=2;BaseQRankSum=0.919;ClippingRankSum=0.000;DP=63;ExcessHet=3.0103;FS=3.762;MLEAC=1;MLEAF=0.500;MQ=44.00;MQRankSum=0.000;QD=28.63;ReadPosRankSum=0.010;SOR=1.046	GT:AD:DP:GQ:PL	0/1:19,44:63:99:1832,0,709
3R	19303182	.	C	CATTTCT	1645.73	.	AC=1;AF=0.500;AN=2;BaseQRankSum=-1.411;ClippingRankSum=0.000;DP=65;ExcessHet=3.0103;FS=0.000;MLEAC=1;MLEAF=0.500;MQ=43.97;MQRankSum=-0.690;QD=26.98;ReadPosRankSum=1.151;SOR=0.639	GT:AD:DP:GQ:PL	0/1:21,40:61:99:1683,0,999
3R	19303218	.	T	A	1239.77	.	AC=1;AF=0.500;AN=2;BaseQRankSum=0.094;ClippingRankSum=0.000;DP=76;ExcessHet=3.0103;FS=0.000;MLEAC=1;MLEAF=0.500;MQ=43.97;MQRankSum=-0.573;QD=16.53;ReadPosRankSum=0.096;SOR=0.729	GT:AD:DP:GQ:PL	0/1:20,55:75:99:1268,0,323
3R	19303628	.	C	CA	1837.06	.	AC=1;AF=0.500;AN=2;BaseQRankSum=0.141;ClippingRankSum=0.000;DP=64;ExcessHet=3.0103;FS=1.473;MLEAC=1;MLEAF=0.500;MQ=43.73;MQRankSum=-0.373;QD=30.62;ReadPosRankSum=-1.368;SOR=1.171	GT:AD:DP:GQ:PL	0/1:9,51:60:11:1874,0,11
3R	19303641	.	A	T	1012.77	.	AC=1;AF=0.500;AN=2;BaseQRankSum=0.896;ClippingRankSum=0.000;DP=60;ExcessHet=3.0103;FS=2.657;MLEAC=1;MLEAF=0.500;MQ=43.72;MQRankSum=-0.539;QD=16.88;ReadPosRankSum=-1.795;SOR=1.172	GT:AD:DP:GQ:PL	0/1:15,45:60:99:1041,0,431
3R	19303775	.	ATGTT	A	2590	.	AC=2;AF=1.00;AN=2;BaseQRankSum=-0.467;ClippingRankSum=0.000;DP=75;ExcessHet=3.0103;FS=9.636;MLEAC=2;MLEAF=1.00;MQ=43.32;MQRankSum=-0.403;QD=29.42;ReadPosRankSum=-0.965;SOR=1.577	GT:AD:DP:GQ:PL	1/1:4,64:68:12:2627,12,0
3R	19304011	.	A	G	1677.77	.	AC=2;AF=1.00;AN=2;DP=62;ExcessHet=3.0103;FS=0.000;MLEAC=2;MLEAF=1.00;MQ=43.97;QD=27.06;SOR=0.826	GT:AD:DP:GQ:PL	1/1:0,62:62:99:1706,186,0
3R	19304020	.	GC	G	2995.73	.	AC=2;AF=1.00;AN=2;DP=66;ExcessHet=3.0103;FS=0.000;MLEAC=2;MLEAF=1.00;MQ=43.97;QD=30.89;SOR=0.754	GT:AD:DP:GQ:PL	1/1:0,66:66:99:3033,207,0
3R	19304023	.	T	A	3004.77	.	AC=2;AF=1.00;AN=2;DP=69;ExcessHet=3.0103;FS=0.000;MLEAC=2;MLEAF=1.00;MQ=43.72;QD=30.07;SOR=0.781	GT:AD:DP:GQ:PL	1/1:0,69:69:99:3033,207,0
3R	19304034	.	C	G	3174.77	.	AC=2;AF=1.00;AN=2;DP=69;ExcessHet=3.0103;FS=0.000;MLEAC=2;MLEAF=1.00;MQ=43.72;QD=35.15;SOR=0.814	GT:AD:DP:GQ:PL	1/1:0,68:68:99:3203,217,0
3R	19304037	.	A	C	3189.77	.	AC=2;AF=1.00;AN=2;DP=70;ExcessHet=3.0103;FS=0.000;MLEAC=2;MLEAF=1.00;MQ=43.73;QD=25.06;SOR=0.781	GT:AD:DP:GQ:PL	1/1:0,69:69:99:3218,217,0
3R	19304039	.	A	T	3182.77	.	AC=2;AF=1.00;AN=2;DP=72;ExcessHet=3.0103;FS=0.000;MLEAC=2;MLEAF=1.00;MQ=43.74;QD=27.98;SOR=0.779	GT:AD:DP:GQ:PL	1/1:0,71:71:99:3211,217,0
3R	19304047	.	C	A	1536.84	.	AC=2;AF=1.00;AN=2;BaseQRankSum=-0.810;ClippingRankSum=0.000;DP=74;ExcessHet=3.0103;FS=0.000;MLEAC=2;MLEAF=1.00;MQ=43.74;MQRankSum=-0.431;QD=21.05;ReadPosRankSum=0.656;SOR=0.593	GT:AD:DP:GQ:PL	1/1:7,66:73:18:1565,18,0
3R	19304340	.	G	T	701.77	.	AC=1;AF=0.500;AN=2;BaseQRankSum=-0.148;ClippingRankSum=0.000;DP=37;ExcessHet=3.0103;FS=1.675;MLEAC=1;MLEAF=0.500;MQ=44.00;MQRankSum=0.000;QD=18.97;ReadPosRankSum=1.942;SOR=0.830	GT:AD:DP:GQ:PL	0/1:7,30:37:87:730,0,87
3R	19304423	.	G	T	387.77	.	AC=1;AF=0.500;AN=2;BaseQRankSum=2.155;ClippingRankSum=0.000;DP=37;ExcessHet=3.0103;FS=3.164;MLEAC=1;MLEAF=0.500;MQ=43.95;MQRankSum=-1.355;QD=10.77;ReadPosRankSum=1.025;SOR=0.840	GT:AD:DP:GQ:PL	0/1:24,12:36:99:416,0,917
3R	19304445	.	T	TG	183.73	.	AC=1;AF=0.500;AN=2;BaseQRankSum=1.082;ClippingRankSum=0.000;DP=45;ExcessHet=3.0103;FS=5.844;MLEAC=1;MLEAF=0.500;MQ=43.87;MQRankSum=-0.558;QD=4.08;ReadPosRankSum=0.219;SOR=2.093	GT:AD:DP:GQ:PL	0/1:36,9:45:99:221,0,1599
3R	19304446	.	G	GGGTTTGT	203.73	.	AC=1;AF=0.500;AN=2;BaseQRankSum=-1.630;ClippingRankSum=0.000;DP=46;ExcessHet=3.0103;FS=0.000;MLEAC=1;MLEAF=0.500;MQ=43.87;MQRankSum=-2.502;QD=4.43;ReadPosRankSum=-0.214;SOR=0.773	GT:AD:DP:GQ:PL	0/1:39,7:46:99:241,0,1616
3R	19304447	.	CT	C	722.73	.	AC=2;AF=1.00;AN=2;BaseQRankSum=1.034;ClippingRankSum=0.000;DP=50;ExcessHet=3.0103;FS=0.000;MLEAC=1;MLEAF=0.500;MQ=43.82;MQRankSum=0.000;QD=25.81;ReadPosRankSum=1.305;SOR=0.353	GT:AD:DP:GQ:PL	1/1:1,27:28:62:451,62,0
3R	19304448	.	T	TTTGTTA	183.73	.	AC=1;AF=0.500;AN=2;BaseQRankSum=-1.278;ClippingRankSum=0.000;DP=49;ExcessHet=3.0103;FS=7.973;MLEAC=1;MLEAF=0.500;MQ=43.82;MQRankSum=-0.299;QD=3.75;ReadPosRankSum=0.401;SOR=2.093	GT:AD:DP:GQ:PL	0/1:40,9:49:99:221,0,1599
3R	19304463	.	AAG	A	235.73	.	AC=1;AF=0.500;AN=2;BaseQRankSum=-0.887;ClippingRankSum=0.000;DP=50;ExcessHet=3.0103;FS=5.457;MLEAC=1;MLEAF=0.500;MQ=43.77;MQRankSum=-1.664;QD=4.71;ReadPosRankSum=0.025;SOR=1.697	GT:AD:DP:GQ:PL	0/1:41,9:50:99:273,0,1669
3R	19304743	.	C	T	104.77	.	AC=1;AF=0.500;AN=2;BaseQRankSum=3.243;ClippingRankSum=0.000;DP=52;ExcessHet=3.0103;FS=3.079;MLEAC=1;MLEAF=0.500;MQ=43.96;MQRankSum=0.537;QD=2.01;ReadPosRankSum=0.540;SOR=0.976	GT:AD:DP:GQ:PL	0/1:42,10:52:99:133,0,966
3R	19304762	.	G	A	45.77	.	AC=1;AF=0.500;AN=2;BaseQRankSum=-0.989;ClippingRankSum=0.000;DP=47;ExcessHet=3.0103;FS=0.000;MLEAC=1;MLEAF=0.500;MQ=43.96;MQRankSum=-2.151;QD=0.97;ReadPosRankSum=-0.159;SOR=0.557	GT:AD:DP:GQ:PL	0/1:39,8:47:74:74,0,926
3R	19304996	.	A	G	1258.77	.	AC=2;AF=1.00;AN=2;DP=48;ExcessHet=3.0103;FS=0.000;MLEAC=2;MLEAF=1.00;MQ=44.00;QD=26.78;SOR=0.735	GT:AD:DP:GQ:PL	1/1:0,47:47:99:1287,141,0
3R	19305050	.	T	G	1416.77	.	AC=2;AF=1.00;AN=2;DP=54;ExcessHet=3.0103;FS=0.000;MLEAC=2;MLEAF=1.00;MQ=44.00;QD=27.25;SOR=0.941	GT:AD:DP:GQ:PL	1/1:0,52:52:99:1445,156,0
3R	19305074	.	G	A	1240.77	.	AC=2;AF=1.00;AN=2;DP=49;ExcessHet=3.0103;FS=0.000;MLEAC=2;MLEAF=1.00;MQ=44.00;QD=26.40;SOR=1.132	GT:AD:DP:GQ:PL	1/1:0,47:47:99:1269,140,0
3R	19305527	.	G	A	95.77	.	AC=1;AF=0.500;AN=2;BaseQRankSum=2.810;ClippingRankSum=0.000;DP=35;ExcessHet=3.0103;FS=0.000;MLEAC=1;MLEAF=0.500;MQ=44.00;MQRankSum=0.000;QD=2.74;ReadPosRankSum=0.905;SOR=0.507	GT:AD:DP:GQ:PL	0/1:27,8:35:99:124,0,581
3R	19305587	.	T	C	100.77	.	AC=1;AF=0.500;AN=2;BaseQRankSum=-0.454;ClippingRankSum=0.000;DP=31;ExcessHet=3.0103;FS=0.000;MLEAC=1;MLEAF=0.500;MQ=44.00;MQRankSum=0.000;QD=3.25;ReadPosRankSum=0.247;SOR=0.616	GT:AD:DP:GQ:PL	0/1:23,8:31:99:129,0,509
3R	19305689	.	A	G	205.77	.	AC=1;AF=0.500;AN=2;BaseQRankSum=-0.029;ClippingRankSum=0.000;DP=27;ExcessHet=3.0103;FS=0.000;MLEAC=1;MLEAF=0.500;MQ=44.00;MQRankSum=0.000;QD=7.62;ReadPosRankSum=1.795;SOR=0.559	GT:AD:DP:GQ:PL	0/1:20,7:27:99:234,0,858
3R	19305701	.	G	A	257.77	.	AC=1;AF=0.500;AN=2;BaseQRankSum=1.873;ClippingRankSum=0.000;DP=28;ExcessHet=3.0103;FS=0.000;MLEAC=1;MLEAF=0.500;MQ=44.00;MQRankSum=0.000;QD=9.21;ReadPosRankSum=-0.167;SOR=0.593	GT:AD:DP:GQ:PL	0/1:19,9:28:99:286,0,853
3R	19305749	.	G	A	68.77	.	AC=1;AF=0.500;AN=2;BaseQRankSum=0.557;ClippingRankSum=0.000;DP=34;ExcessHet=3.0103;FS=3.873;MLEAC=1;MLEAF=0.500;MQ=43.94;MQRankSum=0.582;QD=2.02;ReadPosRankSum=1.025;SOR=0.661	GT:AD:DP:GQ:PL	0/1:27,7:34:97:97,0,587
3R	19306456	.	G	A	121.77	.	AC=1;AF=0.500;AN=2;BaseQRankSum=1.306;ClippingRankSum=0.000;DP=45;ExcessHet=3.0103;FS=1.413;MLEAC=1;MLEAF=0.500;MQ=44.00;MQRankSum=0.000;QD=2.71;ReadPosRankSum=-1.590;SOR=0.811	GT:AD:DP:GQ:PL	0/1:36,9:45:99:150,0,822
3R	19307107	.	T	A	1073.94	.	AC=1;AF=0.500;AN=2;BaseQRankSum=2.968;ClippingRankSum=0.000;DP=51;ExcessHet=3.0103;FS=0.000;MLEAC=1;MLEAF=0.500;MQ=44.00;MQRankSum=0.000;QD=21.92;ReadPosRankSum=0.877;SOR=0.829	GT:AD:DP:GQ:PL	0/1:4,45:49:14:1102,0,14
3R	19307423	.	A	AGACT	1027.73	.	AC=1;AF=0.500;AN=2;BaseQRankSum=-0.052;ClippingRankSum=0.000;DP=33;ExcessHet=3.0103;FS=7.497;MLEAC=1;MLEAF=0.500;MQ=43.94;MQRankSum=-0.400;QD=32.12;ReadPosRankSum=0.362;SOR=0.366	GT:AD:DP:GQ:PL	0/1:6,26:32:99:1065,0,147
3R	19307995	.	T	TTTTTTGTTGTTG	1633.73	.	AC=1;AF=0.500;AN=2;BaseQRankSum=0.213;ClippingRankSum=0.000;DP=50;ExcessHet=3.0103;FS=1.483;MLEAC=1;MLEAF=0.500;MQ=44.00;MQRankSum=0.000;QD=26.73;ReadPosRankSum=-1.095;SOR=0.368	GT:AD:DP:GQ:PL	0/1:9,37:46:99:1671,0,399
3R	19308159	.	A	G	716.77	.	AC=1;AF=0.500;AN=2;BaseQRankSum=1.120;ClippingRankSum=0.000;DP=43;ExcessHet=3.0103;FS=0.000;MLEAC=1;MLEAF=0.500;MQ=44.00;MQRankSum=0.000;QD=16.67;ReadPosRankSum=2.304;SOR=0.756	GT:AD:DP:GQ:PL	0/1:12,31:43:99:745,0,199
3R	19308466	.	A	C	988.79	.	AC=1;AF=0.500;AN=2;BaseQRankSum=-1.320;ClippingRankSum=0.000;DP=50;ExcessHet=3.0103;FS=4.191;MLEAC=1;MLEAF=0.500;MQ=43.96;MQRankSum=-0.311;QD=20.18;ReadPosRankSum=0.605;SOR=0.959	GT:AD:DP:GQ:PL	0/1:6,43:49:22:1017,0,22
3R	19308608	.	A	G	861.77	.	AC=1;AF=0.500;AN=2;BaseQRankSum=-1.786;ClippingRankSum=0.000;DP=45;ExcessHet=3.0103;FS=3.695;MLEAC=1;MLEAF=0.500;MQ=44.00;MQRankSum=0.000;QD=19.15;ReadPosRankSum=-1.509;SOR=1.609	GT:AD:DP:GQ:PL	0/1:8,37:45:90:890,0,90
3R	19308850	.	C	T	1613.78	.	AC=1;AF=0.500;AN=2;BaseQRankSum=-1.436;ClippingRankSum=0.000;DP=44;ExcessHet=3.0103;FS=2.119;MLEAC=1;MLEAF=0.500;MQ=44.00;MQRankSum=0.000;QD=33.83;ReadPosRankSum=0.290;SOR=1.445	GT:AD:DP:GQ:PL	0/1:4,40:44:26:1642,0,26
3R	19308869	.	T	C	1755.53	.	AC=2;AF=1.00;AN=2;BaseQRankSum=-1.109;ClippingRankSum=0.000;DP=45;ExcessHet=3.0103;FS=0.000;MLEAC=2;MLEAF=1.00;MQ=43.96;MQRankSum=-0.178;QD=32.31;ReadPosRankSum=-0.182;SOR=0.571	GT:AD:DP:GQ:PL	1/1:3,42:45:3:1782,3,0
3R	19308877	.	C	G	1643.74	.	AC=1;AF=0.500;AN=2;BaseQRankSum=-0.050;ClippingRankSum=0.000;DP=43;ExcessHet=3.0103;FS=0.000;MLEAC=1;MLEAF=0.500;MQ=43.95;MQRankSum=-0.183;QD=29.62;ReadPosRankSum=0.024;SOR=0.502	GT:AD:DP:GQ:PL	0/1:3,40:43:6:1671,0,6
3R	19308882	.	G	A	1686.53	.	AC=1;AF=0.500;AN=2;BaseQRankSum=-0.815;ClippingRankSum=0.000;DP=43;ExcessHet=3.0103;FS=0.000;MLEAC=1;MLEAF=0.500;MQ=43.95;MQRankSum=-0.183;QD=23.91;ReadPosRankSum=0.048;SOR=0.502	GT:AD:DP:GQ:PL	0/1:3,40:43:3:1713,0,3
3R	19308903	.	C	T	1598.77	.	AC=1;AF=0.500;AN=2;BaseQRankSum=-0.707;ClippingRankSum=0.000;DP=45;ExcessHet=3.0103;FS=0.000;MLEAC=1;MLEAF=0.500;MQ=43.96;MQRankSum=-0.234;QD=34.29;ReadPosRankSum=1.204;SOR=0.954	GT:AD:DP:GQ:PL	0/1:4,41:45:42:1627,0,42
3R	19309117	.	T	C	826.77	.	AC=1;AF=0.500;AN=2;BaseQRankSum=0.077;ClippingRankSum=0.000;DP=46;ExcessHet=3.0103;FS=1.584;MLEAC=1;MLEAF=0.500;MQ=44.24;MQRankSum=0.523;QD=18.37;ReadPosRankSum=-1.579;SOR=1.270	GT:AD:DP:GQ:PL	0/1:8,37:45:85:855,0,85
3R	19309174	.	TA	T	558.25	.	AC=2;AF=1.00;AN=2;BaseQRankSum=0.361;ClippingRankSum=0.000;DP=48;ExcessHet=3.0103;FS=0.000;MLEAC=2;MLEAF=1.00;MQ=44.42;MQRankSum=-2.982;QD=12.69;ReadPosRankSum=0.461;SOR=0.801	GT:AD:DP:GQ:PL	1/1:6,38:44:9:595,9,0
3R	19310077	.	T	G	1019.77	.	AC=1;AF=0.500;AN=2;BaseQRankSum=-1.921;ClippingRankSum=0.000;DP=60;ExcessHet=3.0103;FS=4.770;MLEAC=1;MLEAF=0.500;MQ=43.92;MQRankSum=1.070;QD=17.00;ReadPosRankSum=-0.556;SOR=0.523	GT:AD:DP:GQ:PL	0/1:12,48:60:99:1048,0,152
3R	19310511	.	A	AT	2531.73	.	AC=2;AF=1.00;AN=2;DP=61;ExcessHet=3.0103;FS=0.000;MLEAC=2;MLEAF=1.00;MQ=43.94;QD=28.30;SOR=0.737	GT:AD:DP:GQ:PL	1/1:0,61:61:99:2569,184,0
3R	19310513	.	C	A	2684.77	.	AC=2;AF=1.00;AN=2;DP=61;ExcessHet=3.0103;FS=0.000;MLEAC=2;MLEAF=1.00;MQ=43.94;QD=32.09;SOR=0.725	GT:AD:DP:GQ:PL	1/1:0,61:61:99:2713,184,0
3R	19310557	.	G	A	338.77	.	AC=1;AF=0.500;AN=2;BaseQRankSum=0.814;ClippingRankSum=0.000;DP=57;ExcessHet=3.0103;FS=1.098;MLEAC=1;MLEAF=0.500;MQ=43.97;MQRankSum=0.754;QD=6.05;ReadPosRankSum=0.634;SOR=0.947	GT:AD:DP:GQ:PL	0/1:37,19:56:99:367,0,833
3R	19311056	.	C	CA	1522.73	.	AC=1;AF=0.500;AN=2;BaseQRankSum=-0.422;ClippingRankSum=0.000;DP=42;ExcessHet=3.0103;FS=4.488;MLEAC=1;MLEAF=0.500;MQ=44.00;MQRankSum=0.000;QD=32.82;ReadPosRankSum=1.789;SOR=0.163	GT:AD:DP:GQ:PL	0/1:5,37:42:96:1560,0,96
3R	19311061	.	A	C	1608.77	.	AC=1;AF=0.500;AN=2;BaseQRankSum=-1.397;ClippingRankSum=0.000;DP=47;ExcessHet=3.0103;FS=1.738;MLEAC=1;MLEAF=0.500;MQ=44.00;MQRankSum=0.000;QD=34.23;ReadPosRankSum=1.276;SOR=0.333	GT:AD:DP:GQ:PL	0/1:6,41:47:99:1637,0,121
3R	19311140	.	T	C	932.77	.	AC=1;AF=0.500;AN=2;BaseQRankSum=0.423;ClippingRankSum=0.000;DP=53;ExcessHet=3.0103;FS=2.852;MLEAC=1;MLEAF=0.500;MQ=44.00;MQRankSum=0.000;QD=17.60;ReadPosRankSum=-2.127;SOR=0.342	GT:AD:DP:GQ:PL	0/1:12,41:53:99:961,0,169
3R	19311175	.	C	T	777.77	.	AC=1;AF=0.500;AN=2;BaseQRankSum=2.267;ClippingRankSum=0.000;DP=50;ExcessHet=3.0103;FS=4.373;MLEAC=1;MLEAF=0.500;MQ=44.00;MQRankSum=0.000;QD=15.56;ReadPosRankSum=-0.312;SOR=0.272	GT:AD:DP:GQ:PL	0/1:16,34:50:99:806,0,267
3R	19311261	.	A	AT	907.73	.	AC=2;AF=1.00;AN=2;DP=39;ExcessHet=3.0103;FS=0.000;MLEAC=2;MLEAF=1.00;MQ=44.00;QD=23.89;SOR=0.693	GT:AD:DP:GQ:PL	1/1:0,38:38:99:945,114,0
3R	19311423	.	C	CA	145.73	.	AC=1;AF=0.500;AN=2;BaseQRankSum=-0.300;ClippingRankSum=0.000;DP=50;ExcessHet=3.0103;FS=0.000;MLEAC=1;MLEAF=0.500;MQ=43.44;MQRankSum=-0.708;QD=4.70;ReadPosRankSum=-1.329;SOR=0.895	GT:AD:DP:GQ:PL	0/1:14,17:31:99:183,0,267
3R	19311721	.	G	T	181.77	.	AC=1;AF=0.500;AN=2;BaseQRankSum=3.445;ClippingRankSum=0.000;DP=53;ExcessHet=3.0103;FS=6.992;MLEAC=1;MLEAF=0.500;MQ=43.89;MQRankSum=1.033;QD=3.43;ReadPosRankSum=-0.494;SOR=0.442	GT:AD:DP:GQ:PL	0/1:40,13:53:99:210,0,912
3R	19311736	.	C	A	291.77	.	AC=1;AF=0.500;AN=2;BaseQRankSum=2.841;ClippingRankSum=0.000;DP=53;ExcessHet=3.0103;FS=1.333;MLEAC=1;MLEAF=0.500;MQ=43.93;MQRankSum=0.764;QD=5.51;ReadPosRankSum=0.743;SOR=0.432	GT:AD:DP:GQ:PL	0/1:42,11:53:99:320,0,2701
3R	19311737	.	C	A	291.77	.	AC=1;AF=0.500;AN=2;BaseQRankSum=2.218;ClippingRankSum=0.000;DP=52;ExcessHet=3.0103;FS=0.000;MLEAC=1;MLEAF=0.500;MQ=43.92;MQRankSum=0.732;QD=5.61;ReadPosRankSum=1.413;SOR=0.575	GT:AD:DP:GQ:PL	0/1:42,10:52:99:320,0,2701
3R	19311747	.	T	C	261.77	.	AC=1;AF=0.500;AN=2;BaseQRankSum=0.286;ClippingRankSum=0.000;DP=52;ExcessHet=3.0103;FS=0.000;MLEAC=1;MLEAF=0.500;MQ=43.92;MQRankSum=0.732;QD=5.03;ReadPosRankSum=1.367;SOR=0.662	GT:AD:DP:GQ:PL	0/1:42,10:52:99:290,0,2704
3R	19312131	.	C	T	217.77	.	AC=1;AF=0.500;AN=2;BaseQRankSum=2.480;ClippingRankSum=0.000;DP=43;ExcessHet=3.0103;FS=7.317;MLEAC=1;MLEAF=0.500;MQ=44.00;MQRankSum=0.000;QD=5.06;ReadPosRankSum=-0.702;SOR=0.959	GT:AD:DP:GQ:PL	0/1:30,13:43:99:246,0,664
3R	19312240	.	G	A	408.77	.	AC=1;AF=0.500;AN=2;BaseQRankSum=3.798;ClippingRankSum=0.000;DP=48;ExcessHet=3.0103;FS=7.194;MLEAC=1;MLEAF=0.500;MQ=44.00;MQRankSum=0.000;QD=8.70;ReadPosRankSum=-0.542;SOR=1.999	GT:AD:DP:GQ:PL	0/1:33,14:47:99:437,0,694
3R	19312261	.	G	A	68.77	.	AC=1;AF=0.500;AN=2;BaseQRankSum=2.592;ClippingRankSum=0.000;DP=54;ExcessHet=3.0103;FS=0.000;MLEAC=1;MLEAF=0.500;MQ=44.00;MQRankSum=0.000;QD=1.30;ReadPosRankSum=-0.136;SOR=0.719	GT:AD:DP:GQ:PL	0/1:44,9:53:97:97,0,1830
3R	19313394	.	CA	C	133.73	.	AC=1;AF=0.500;AN=2;BaseQRankSum=0.395;ClippingRankSum=0.000;DP=47;ExcessHet=3.0103;FS=36.870;MLEAC=1;MLEAF=0.500;MQ=43.36;MQRankSum=0.062;QD=2.91;ReadPosRankSum=2.000;SOR=4.160	GT:AD:DP:GQ:PL	0/1:39,7:46:99:171,0,1531
3R	19313401	.	A	G	136.77	.	AC=1;AF=0.500;AN=2;BaseQRankSum=-1.436;ClippingRankSum=0.000;DP=50;ExcessHet=3.0103;FS=32.972;MLEAC=1;MLEAF=0.500;MQ=43.34;MQRankSum=0.367;QD=2.74;ReadPosRankSum=2.490;SOR=4.161	GT:AD:DP:GQ:PL	0/1:43,7:50:99:165,0,1749
3R	19313591	.	C	CA	2317.73	.	AC=2;AF=1.00;AN=2;DP=56;ExcessHet=3.0103;FS=0.000;MLEAC=2;MLEAF=1.00;MQ=43.46;QD=36.22;SOR=0.981	GT:AD:DP:GQ:PL	1/1:0,53:53:99:2355,162,0
3R	19313608	.	T	A	2421.77	.	AC=2;AF=1.00;AN=2;DP=58;ExcessHet=3.0103;FS=0.000;MLEAC=2;MLEAF=1.00;MQ=43.37;QD=26.47;SOR=1.140	GT:AD:DP:GQ:PL	1/1:0,57:57:99:2450,172,0
3R	19313630	.	A	AAAATATTTACGC	2777.73	.	AC=2;AF=1.00;AN=2;DP=56;ExcessHet=3.0103;FS=0.000;MLEAC=2;MLEAF=1.00;MQ=43.37;QD=26.90;SOR=1.101	GT:AD:DP:GQ:PL	1/1:0,56:56:99:2815,190,0
3R	19313635	.	T	C	2593.77	.	AC=2;AF=1.00;AN=2;DP=55;ExcessHet=3.0103;FS=0.000;MLEAC=2;MLEAF=1.00;MQ=43.36;QD=31.87;SOR=0.804	GT:AD:DP:GQ:PL	1/1:0,55:55:99:2622,178,0
3R	19313658	.	G	A	2722.77	.	AC=2;AF=1.00;AN=2;DP=66;ExcessHet=3.0103;FS=0.000;MLEAC=2;MLEAF=1.00;MQ=43.46;QD=29.88;SOR=0.818	GT:AD:DP:GQ:PL	1/1:0,66:66:99:2751,199,0
3R	19314173	.	C	G	1154.77	.	AC=2;AF=1.00;AN=2;DP=44;ExcessHet=3.0103;FS=0.000;MLEAC=2;MLEAF=1.00;MQ=44.00;QD=26.24;SOR=0.784	GT:AD:DP:GQ:PL	1/1:0,44:44:99:1183,131,0
3R	19314430	.	T	A	905.77	.	AC=1;AF=0.500;AN=2;BaseQRankSum=0.774;ClippingRankSum=0.000;DP=49;ExcessHet=3.0103;FS=10.991;MLEAC=1;MLEAF=0.500;MQ=43.96;MQRankSum=-0.456;QD=18.49;ReadPosRankSum=-0.498;SOR=0.373	GT:AD:DP:GQ:PL	0/1:10,39:49:99:934,0,268
3R	19314452	.	A	C	2216.79	.	AC=2;AF=1.00;AN=2;BaseQRankSum=0.069;ClippingRankSum=0.000;DP=52;ExcessHet=3.0103;FS=0.000;MLEAC=2;MLEAF=1.00;MQ=43.96;MQRankSum=0.000;QD=27.96;ReadPosRankSum=0.300;SOR=0.284	GT:AD:DP:GQ:PL	1/1:1,51:52:22:2245,22,0
3R	19314471	.	TAA	T	2522.73	.	AC=2;AF=1.00;AN=2;BaseQRankSum=0.571;ClippingRankSum=0.000;DP=61;ExcessHet=3.0103;FS=0.000;MLEAC=2;MLEAF=1.00;MQ=43.97;MQRankSum=0.000;QD=33.17;ReadPosRankSum=-0.739;SOR=0.223	GT:AD:DP:GQ:PL	1/1:1,60:61:43:2560,43,0
3R	19314475	.	TC	T	2522.73	.	AC=2;AF=1.00;AN=2;BaseQRankSum=1.764;ClippingRankSum=0.000;DP=61;ExcessHet=3.0103;FS=0.000;MLEAC=2;MLEAF=1.00;MQ=43.97;MQRankSum=0.000;QD=25.92;SOR=0.223	GT:AD:DP:GQ:PL	1/1:1,60:61:43:2560,43,0
3R	19314478	.	A	G	2486.77	.	AC=2;AF=1.00;AN=2;BaseQRankSum=0.722;ClippingRankSum=0.000;DP=59;ExcessHet=3.0103;FS=3.085;MLEAC=2;MLEAF=1.00;MQ=43.97;MQRankSum=0.000;QD=28.09;ReadPosRankSum=-0.882;SOR=0.331	GT:AD:DP:GQ:PL	1/1:1,58:59:40:2515,40,0
3R	19314480	.	T	G	2441.77	.	AC=2;AF=1.00;AN=2;BaseQRankSum=0.781;ClippingRankSum=0.000;DP=57;ExcessHet=3.0103;FS=3.087;MLEAC=2;MLEAF=1.00;MQ=43.97;MQRankSum=0.000;QD=37.41;SOR=0.335	GT:AD:DP:GQ:PL	1/1:1,56:57:37:2470,37,0
3R	19314853	.	T	A	1234.77	.	AC=2;AF=1.00;AN=2;BaseQRankSum=0.000;ClippingRankSum=0.000;DP=55;ExcessHet=3.0103;FS=0.000;MLEAC=2;MLEAF=1.00;MQ=44.00;MQRankSum=0.000;QD=23.30;ReadPosRankSum=0.758;SOR=0.733	GT:AD:DP:GQ:PL	1/1:4,49:53:63:1263,63,0
3R	19315166	.	G	GA	504.73	.	AC=1;AF=0.500;AN=2;BaseQRankSum=0.129;ClippingRankSum=0.000;DP=41;ExcessHet=3.0103;FS=0.000;MLEAC=1;MLEAF=0.500;MQ=44.00;MQRankSum=0.000;QD=12.62;ReadPosRankSum=-1.197;SOR=0.608	GT:AD:DP:GQ:PL	0/1:11,29:40:99:542,0,104
3R	19315465	.	G	A	1402.77	.	AC=2;AF=1.00;AN=2;BaseQRankSum=1.013;ClippingRankSum=0.000;DP=61;ExcessHet=3.0103;FS=0.000;MLEAC=2;MLEAF=1.00;MQ=44.00;MQRankSum=0.000;QD=23.00;ReadPosRankSum=-0.089;SOR=0.877	GT:AD:DP:GQ:PL	1/1:4,57:61:88:1431,88,0
3R	19315505	.	C	T	1211.77	.	AC=2;AF=1.00;AN=2;BaseQRankSum=2.445;ClippingRankSum=0.000;DP=52;ExcessHet=3.0103;FS=4.892;MLEAC=2;MLEAF=1.00;MQ=44.00;MQRankSum=0.000;QD=23.30;ReadPosRankSum=0.150;SOR=0.626	GT:AD:DP:GQ:PL	1/1:4,48:52:67:1240,67,0
3R	19315711	.	ATGTGTGTGTGTGTG	A	1740.73	.	AC=2;AF=1.00;AN=2;DP=43;ExcessHet=3.0103;FS=0.000;MLEAC=2;MLEAF=1.00;MQ=43.80;QD=34.29;SOR=1.151	GT:AD:DP:GQ:PL	1/1:0,40:40:99:1778,121,0
3R	19315977	.	A	G	1224.77	.	AC=2;AF=1.00;AN=2;DP=47;ExcessHet=3.0103;FS=0.000;MLEAC=2;MLEAF=1.00;MQ=43.94;QD=26.06;SOR=1.022	GT:AD:DP:GQ:PL	1/1:0,47:47:99:1253,141,0
3R	19316013	.	G	T	1161.77	.	AC=2;AF=1.00;AN=2;BaseQRankSum=0.732;ClippingRankSum=0.000;DP=49;ExcessHet=3.0103;FS=3.100;MLEAC=2;MLEAF=1.00;MQ=43.94;MQRankSum=-0.103;QD=23.71;ReadPosRankSum=-0.813;SOR=0.179	GT:AD:DP:GQ:PL	1/1:2,47:49:91:1190,91,0
3R	19316186	.	C	T	1190.77	.	AC=2;AF=1.00;AN=2;BaseQRankSum=1.894;ClippingRankSum=0.000;DP=49;ExcessHet=3.0103;FS=2.152;MLEAC=2;MLEAF=1.00;MQ=44.00;MQRankSum=0.000;QD=24.30;ReadPosRankSum=-0.230;SOR=0.486	GT:AD:DP:GQ:PL	1/1:3,46:49:64:1219,64,0
3R	19316215	.	C	A	1363.77	.	AC=2;AF=1.00;AN=2;DP=49;ExcessHet=3.0103;FS=0.000;MLEAC=2;MLEAF=1.00;MQ=43.96;QD=27.83;SOR=0.818	GT:AD:DP:GQ:PL	1/1:0,49:49:99:1392,147,0
3R	19316291	.	C	A	1767.77	.	AC=2;AF=1.00;AN=2;DP=39;ExcessHet=3.0103;FS=0.000;MLEAC=2;MLEAF=1.00;MQ=44.00;QD=32.46;SOR=1.552	GT:AD:DP:GQ:PL	1/1:0,39:39:99:1796,120,0
3R	19316294	.	A	G	1767.77	.	AC=2;AF=1.00;AN=2;DP=40;ExcessHet=3.0103;FS=0.000;MLEAC=2;MLEAF=1.00;MQ=44.00;QD=32.04;SOR=1.609	GT:AD:DP:GQ:PL	1/1:0,40:40:99:1796,120,0
3R	19316297	.	C	T	1722.77	.	AC=2;AF=1.00;AN=2;DP=39;ExcessHet=3.0103;FS=0.000;MLEAC=2;MLEAF=1.00;MQ=44.00;QD=28.14;SOR=1.730	GT:AD:DP:GQ:PL	1/1:0,39:39:99:1751,117,0
3R	19316538	.	T	G	57.77	.	AC=1;AF=0.500;AN=2;BaseQRankSum=0.602;ClippingRankSum=0.000;DP=42;ExcessHet=3.0103;FS=6.463;MLEAC=1;MLEAF=0.500;MQ=43.95;MQRankSum=0.526;QD=1.44;ReadPosRankSum=-1.672;SOR=1.518	GT:AD:DP:GQ:PL	0/1:33,7:40:86:86,0,799
3R	19316740	.	A	G	1458.77	.	AC=2;AF=1.00;AN=2;DP=52;ExcessHet=3.0103;FS=0.000;MLEAC=2;MLEAF=1.00;MQ=44.00;QD=28.05;SOR=1.036	GT:AD:DP:GQ:PL	1/1:0,52:52:99:1487,156,0
3R	19316773	.	A	G	1955.77	.	AC=2;AF=1.00;AN=2;BaseQRankSum=0.773;ClippingRankSum=0.000;DP=50;ExcessHet=3.0103;FS=0.000;MLEAC=2;MLEAF=1.00;MQ=44.00;MQRankSum=0.000;QD=32.53;ReadPosRankSum=-0.035;SOR=0.239	GT:AD:DP:GQ:PL	1/1:1,49:50:99:1984,105,0
3R	19316796	.	G	A	2274.77	.	AC=2;AF=1.00;AN=2;BaseQRankSum=-0.280;ClippingRankSum=0.000;DP=52;ExcessHet=3.0103;FS=0.000;MLEAC=2;MLEAF=1.00;MQ=44.00;MQRankSum=0.000;QD=30.85;ReadPosRankSum=-1.200;SOR=0.403	GT:AD:DP:GQ:PL	1/1:1,51:52:99:2303,118,0
3R	19316809	.	C	CT	2097.73	.	AC=2;AF=1.00;AN=2;BaseQRankSum=-0.593;ClippingRankSum=0.000;DP=48;ExcessHet=3.0103;FS=0.000;MLEAC=2;MLEAF=1.00;MQ=44.00;MQRankSum=0.000;QD=27.91;ReadPosRankSum=-1.372;SOR=0.320	GT:AD:DP:GQ:PL	1/1:1,47:48:99:2135,111,0
3R	19317037	.	A	G	1052.77	.	AC=2;AF=1.00;AN=2;DP=40;ExcessHet=3.0103;FS=0.000;MLEAC=2;MLEAF=1.00;MQ=44.00;QD=26.32;SOR=1.022	GT:AD:DP:GQ:PL	1/1:0,40:40:99:1081,120,0
3R	19317092	.	A	G	1779.77	.	AC=2;AF=1.00;AN=2;BaseQRankSum=-0.680;ClippingRankSum=0.000;DP=46;ExcessHet=3.0103;FS=7.362;MLEAC=2;MLEAF=1.00;MQ=44.00;MQRankSum=0.000;QD=33.96;ReadPosRankSum=-0.512;SOR=0.756	GT:AD:DP:GQ:PL	1/1:2,44:46:48:1808,48,0
3R	19317093	.	G	A	1779.77	.	AC=2;AF=1.00;AN=2;BaseQRankSum=1.023;ClippingRankSum=0.000;DP=46;ExcessHet=3.0103;FS=7.362;MLEAC=2;MLEAF=1.00;MQ=44.00;MQRankSum=0.000;QD=30.76;ReadPosRankSum=-0.512;SOR=0.756	GT:AD:DP:GQ:PL	1/1:2,44:46:48:1808,48,0
3R	19317106	.	G	T	996.77	.	AC=2;AF=1.00;AN=2;BaseQRankSum=0.915;ClippingRankSum=0.000;DP=42;ExcessHet=3.0103;FS=7.020;MLEAC=2;MLEAF=1.00;MQ=44.00;MQRankSum=0.000;QD=23.73;ReadPosRankSum=-1.004;SOR=0.636	GT:AD:DP:GQ:PL	1/1:2,40:42:72:1025,72,0
3R	19317159	.	C	G	1180.77	.	AC=2;AF=1.00;AN=2;BaseQRankSum=1.053;ClippingRankSum=0.000;DP=47;ExcessHet=3.0103;FS=3.087;MLEAC=2;MLEAF=1.00;MQ=44.00;MQRankSum=0.000;QD=25.12;ReadPosRankSum=-0.369;SOR=0.114	GT:AD:DP:GQ:PL	1/1:2,45:47:87:1209,87,0
3R	19317918	.	T	C	229.77	.	AC=1;AF=0.500;AN=2;BaseQRankSum=-1.988;ClippingRankSum=0.000;DP=51;ExcessHet=3.0103;FS=1.395;MLEAC=1;MLEAF=0.500;MQ=44.00;MQRankSum=0.000;QD=4.69;ReadPosRankSum=1.822;SOR=0.818	GT:AD:DP:GQ:PL	0/1:40,9:49:99:258,0,1676
3R	19317926	.	C	T	360.77	.	AC=1;AF=0.500;AN=2;BaseQRankSum=1.330;ClippingRankSum=0.000;DP=50;ExcessHet=3.0103;FS=1.280;MLEAC=1;MLEAF=0.500;MQ=44.00;MQRankSum=0.000;QD=7.22;ReadPosRankSum=1.273;SOR=1.022	GT:AD:DP:GQ:PL	0/1:38,12:50:99:389,0,1614
3R	19317945	.	A	T	63.77	.	AC=1;AF=0.500;AN=2;BaseQRankSum=-2.242;ClippingRankSum=0.000;DP=51;ExcessHet=3.0103;FS=1.439;MLEAC=1;MLEAF=0.500;MQ=43.96;MQRankSum=0.514;QD=1.25;ReadPosRankSum=0.649;SOR=0.758	GT:AD:DP:GQ:PL	0/1:42,9:51:92:92,0,1786
3R	19318185	.	T	G	252.77	.	AC=1;AF=0.500;AN=2;BaseQRankSum=-0.474;ClippingRankSum=0.000;DP=53;ExcessHet=3.0103;FS=0.000;MLEAC=1;MLEAF=0.500;MQ=43.96;MQRankSum=0.708;QD=4.86;ReadPosRankSum=0.677;SOR=0.705	GT:AD:DP:GQ:PL	0/1:36,16:52:99:281,0,811
3R	19318229	.	C	T	235.77	.	AC=1;AF=0.500;AN=2;BaseQRankSum=-0.280;ClippingRankSum=0.000;DP=51;ExcessHet=3.0103;FS=0.000;MLEAC=1;MLEAF=0.500;MQ=44.00;MQRankSum=0.000;QD=4.62;ReadPosRankSum=-0.786;SOR=0.706	GT:AD:DP:GQ:PL	0/1:36,15:51:99:264,0,840
3R	19318266	.	C	T	141.77	.	AC=1;AF=0.500;AN=2;BaseQRankSum=-0.350;ClippingRankSum=0.000;DP=49;ExcessHet=3.0103;FS=4.770;MLEAC=1;MLEAF=0.500;MQ=43.92;MQRankSum=-2.476;QD=2.89;ReadPosRankSum=0.000;SOR=1.421	GT:AD:DP:GQ:PL	0/1:37,12:49:99:170,0,879
3R	19318304	.	A	G	212.77	.	AC=1;AF=0.500;AN=2;BaseQRankSum=0.111;ClippingRankSum=0.000;DP=52;ExcessHet=3.0103;FS=2.819;MLEAC=1;MLEAF=0.500;MQ=43.92;MQRankSum=-2.442;QD=4.09;ReadPosRankSum=-0.710;SOR=1.238	GT:AD:DP:GQ:PL	0/1:39,13:52:99:241,0,916
3R	19318397	.	G	A	30.77	.	AC=1;AF=0.500;AN=2;BaseQRankSum=-0.020;ClippingRankSum=0.000;DP=64;ExcessHet=3.0103;FS=1.396;MLEAC=1;MLEAF=0.500;MQ=43.97;MQRankSum=0.454;QD=0.49;ReadPosRankSum=1.562;SOR=0.784	GT:AD:DP:GQ:PL	0/1:54,9:63:59:59,0,1292
3R	19318658	.	G	A	978.74	.	AC=1;AF=0.500;AN=2;BaseQRankSum=0.233;ClippingRankSum=0.000;DP=48;ExcessHet=3.0103;FS=1.715;MLEAC=1;MLEAF=0.500;MQ=44.00;MQRankSum=0.000;QD=20.39;ReadPosRankSum=0.635;SOR=0.359	GT:AD:DP:GQ:PL	0/1:6,42:48:6:1006,0,6
3R	19319066	.	A	G	163.77	.	AC=1;AF=0.500;AN=2;BaseQRankSum=-0.477;ClippingRankSum=0.000;DP=70;ExcessHet=3.0103;FS=4.369;MLEAC=1;MLEAF=0.500;MQ=44.00;MQRankSum=0.000;QD=2.34;ReadPosRankSum=-0.688;SOR=1.541	GT:AD:DP:GQ:PL	0/1:56,14:70:99:192,0,1364
3R	19319090	.	G	A	136.77	.	AC=1;AF=0.500;AN=2;BaseQRankSum=0.427;ClippingRankSum=0.000;DP=67;ExcessHet=3.0103;FS=0.000;MLEAC=1;MLEAF=0.500;MQ=44.00;MQRankSum=0.000;QD=2.04;ReadPosRankSum=-1.307;SOR=0.765	GT:AD:DP:GQ:PL	0/1:53,14:67:99:165,0,1231
3R	19319192	.	C	T	1450.77	.	AC=2;AF=1.00;AN=2;BaseQRankSum=2.665;ClippingRankSum=0.000;DP=63;ExcessHet=3.0103;FS=1.915;MLEAC=2;MLEAF=1.00;MQ=43.81;MQRankSum=0.850;QD=23.03;ReadPosRankSum=0.632;SOR=0.925	GT:AD:DP:GQ:PL	1/1:5,58:63:70:1479,70,0
3R	19319215	.	C	T	1641.77	.	AC=2;AF=1.00;AN=2;DP=60;ExcessHet=3.0103;FS=0.000;MLEAC=2;MLEAF=1.00;MQ=43.80;QD=27.36;SOR=1.460	GT:AD:DP:GQ:PL	1/1:0,60:60:99:1670,179,0
3R	19319748	.	ATT	A	2020.73	.	AC=1;AF=0.500;AN=2;BaseQRankSum=1.747;ClippingRankSum=0.000;DP=56;ExcessHet=3.0103;FS=0.000;MLEAC=1;MLEAF=0.500;MQ=43.97;MQRankSum=-0.253;QD=33.63;ReadPosRankSum=-1.523;SOR=0.569	GT:AD:DP:GQ:PL	0/1:5,50:55:99:2058,0,141
3R	19319753	.	T	C	2055.77	.	AC=1;AF=0.500;AN=2;BaseQRankSum=-0.229;ClippingRankSum=0.000;DP=58;ExcessHet=3.0103;FS=0.000;MLEAC=1;MLEAF=0.500;MQ=43.97;MQRankSum=-0.246;QD=27.43;ReadPosRankSum=-2.369;SOR=0.531	GT:AD:DP:GQ:PL	0/1:5,53:58:99:2084,0,138
3R	19319761	.	A	G	1941.77	.	AC=1;AF=0.500;AN=2;BaseQRankSum=0.032;ClippingRankSum=0.000;DP=54;ExcessHet=3.0103;FS=0.000;MLEAC=1;MLEAF=0.500;MQ=43.96;MQRankSum=-0.256;QD=26.31;ReadPosRankSum=-0.866;SOR=0.475	GT:AD:DP:GQ:PL	0/1:5,49:54:99:1970,0,150
3R	19319787	.	CTATATT	C	1759.73	.	AC=1;AF=0.500;AN=2;BaseQRankSum=-0.957;ClippingRankSum=0.000;DP=49;ExcessHet=3.0103;FS=6.084;MLEAC=1;MLEAF=0.500;MQ=43.96;MQRankSum=-0.176;QD=30.01;ReadPosRankSum=0.490;SOR=0.078	GT:AD:DP:GQ:PL	0/1:3,43:46:68:1797,0,68
3R	19319947	.	G	T	955.84	.	AC=2;AF=1.00;AN=2;BaseQRankSum=-0.198;ClippingRankSum=0.000;DP=43;ExcessHet=3.0103;FS=0.000;MLEAC=2;MLEAF=1.00;MQ=44.00;MQRankSum=0.000;QD=22.23;ReadPosRankSum=-0.025;SOR=0.560	GT:AD:DP:GQ:PL	1/1:4,39:43:18:984,18,0
3R	19320235	.	A	C	1891.77	.	AC=2;AF=1.00;AN=2;BaseQRankSum=-0.029;ClippingRankSum=0.000;DP=46;ExcessHet=3.0103;FS=0.000;MLEAC=2;MLEAF=1.00;MQ=44.00;MQRankSum=0.000;QD=26.44;ReadPosRankSum=-0.661;SOR=0.784	GT:AD:DP:GQ:PL	1/1:2,44:46:34:1920,34,0
3R	19320239	.	G	A	1928.77	.	AC=2;AF=1.00;AN=2;BaseQRankSum=1.018;ClippingRankSum=0.000;DP=48;ExcessHet=3.0103;FS=0.000;MLEAC=2;MLEAF=1.00;MQ=44.00;MQRankSum=0.000;QD=30.68;ReadPosRankSum=0.872;SOR=0.780	GT:AD:DP:GQ:PL	1/1:2,46:48:38:1957,38,0
3R	19320342	.	A	C	952.77	.	AC=1;AF=0.500;AN=2;BaseQRankSum=1.121;ClippingRankSum=0.000;DP=47;ExcessHet=3.0103;FS=4.091;MLEAC=1;MLEAF=0.500;MQ=43.96;MQRankSum=-0.323;QD=20.71;ReadPosRankSum=-0.024;SOR=0.215	GT:AD:DP:GQ:PL	0/1:6,40:46:30:981,0,30
3R	19320382	.	A	G	30.77	.	AC=1;AF=0.500;AN=2;BaseQRankSum=-2.561;ClippingRankSum=0.000;DP=54;ExcessHet=3.0103;FS=6.195;MLEAC=1;MLEAF=0.500;MQ=44.00;MQRankSum=0.000;QD=0.58;ReadPosRankSum=0.266;SOR=1.969	GT:AD:DP:GQ:PL	0/1:45,8:53:59:59,0,1097
3R	19321284	.	T	A	63.77	.	AC=1;AF=0.500;AN=2;BaseQRankSum=1.100;ClippingRankSum=0.000;DP=63;ExcessHet=3.0103;FS=5.313;MLEAC=1;MLEAF=0.500;MQ=44.00;MQRankSum=0.000;QD=1.01;ReadPosRankSum=1.011;SOR=0.851	GT:AD:DP:GQ:PL	0/1:53,10:63:92:92,0,1261
3R	19321306	.	T	G	196.77	.	AC=1;AF=0.500;AN=2;BaseQRankSum=-0.716;ClippingRankSum=0.000;DP=59;ExcessHet=3.0103;FS=0.000;MLEAC=1;MLEAF=0.500;MQ=44.00;MQRankSum=0.000;QD=3.34;ReadPosRankSum=-0.945;SOR=0.732	GT:AD:DP:GQ:PL	0/1:45,14:59:99:225,0,1105
3R	19321487	.	G	A	138.77	.	AC=1;AF=0.500;AN=2;BaseQRankSum=-1.252;ClippingRankSum=0.000;DP=64;ExcessHet=3.0103;FS=3.412;MLEAC=1;MLEAF=0.500;MQ=43.88;MQRankSum=0.572;QD=2.17;ReadPosRankSum=0.667;SOR=1.417	GT:AD:DP:GQ:PL	0/1:56,8:64:99:167,0,2311
3R	19321490	.	A	G	141.77	.	AC=1;AF=0.500;AN=2;BaseQRankSum=-0.032;ClippingRankSum=0.000;DP=64;ExcessHet=3.0103;FS=3.445;MLEAC=1;MLEAF=0.500;MQ=43.88;MQRankSum=0.578;QD=2.25;ReadPosRankSum=0.850;SOR=1.464	GT:AD:DP:GQ:PL	0/1:55,8:63:99:170,0,2281
3R	19321539	.	C	T	474.77	.	AC=1;AF=0.500;AN=2;BaseQRankSum=1.261;ClippingRankSum=0.000;DP=57;ExcessHet=3.0103;FS=2.578;MLEAC=1;MLEAF=0.500;MQ=44.00;MQRankSum=0.000;QD=8.48;ReadPosRankSum=1.963;SOR=1.082	GT:AD:DP:GQ:PL	0/1:41,15:56:99:503,0,1636
3R	19321554	.	C	T	468.77	.	AC=1;AF=0.500;AN=2;BaseQRankSum=0.175;ClippingRankSum=0.000;DP=58;ExcessHet=3.0103;FS=0.000;MLEAC=1;MLEAF=0.500;MQ=44.00;MQRankSum=0.000;QD=8.22;ReadPosRankSum=0.825;SOR=0.779	GT:AD:DP:GQ:PL	0/1:42,15:57:99:497,0,1682
3R	19321558	.	T	A	195.77	.	AC=1;AF=0.500;AN=2;BaseQRankSum=-1.236;ClippingRankSum=0.000;DP=60;ExcessHet=3.0103;FS=5.565;MLEAC=1;MLEAF=0.500;MQ=44.00;MQRankSum=0.000;QD=3.32;ReadPosRankSum=1.139;SOR=1.828	GT:AD:DP:GQ:PL	0/1:50,9:59:99:224,0,2067
3R	19321560	.	A	T	198.77	.	AC=1;AF=0.500;AN=2;BaseQRankSum=-1.514;ClippingRankSum=0.000;DP=59;ExcessHet=3.0103;FS=5.612;MLEAC=1;MLEAF=0.500;MQ=44.00;MQRankSum=0.000;QD=3.43;ReadPosRankSum=0.773;SOR=1.890	GT:AD:DP:GQ:PL	0/1:49,9:58:99:227,0,2025
3R	19321639	.	A	C	40.77	.	AC=1;AF=0.500;AN=2;BaseQRankSum=-2.379;ClippingRankSum=0.000;DP=49;ExcessHet=3.0103;FS=3.486;MLEAC=1;MLEAF=0.500;MQ=43.96;MQRankSum=-2.209;QD=0.83;ReadPosRankSum=0.925;SOR=1.057	GT:AD:DP:GQ:PL	0/1:41,8:49:69:69,0,1009
3R	19321725	.	G	A	144.77	.	AC=1;AF=0.500;AN=2;BaseQRankSum=2.060;ClippingRankSum=0.000;DP=59;ExcessHet=3.0103;FS=3.277;MLEAC=1;MLEAF=0.500;MQ=43.74;MQRankSum=-3.495;QD=2.54;ReadPosRankSum=0.276;SOR=1.112	GT:AD:DP:GQ:PL	0/1:49,8:57:99:173,0,3158
3R	19321727	.	A	AAAC	159.73	.	AC=1;AF=0.500;AN=2;BaseQRankSum=-0.601;ClippingRankSum=0.000;DP=58;ExcessHet=3.0103;FS=3.277;MLEAC=1;MLEAF=0.500;MQ=43.74;MQRankSum=-3.495;QD=2.80;ReadPosRankSum=0.076;SOR=1.112	GT:AD:DP:GQ:PL	0/1:49,8:57:99:197,0,3155
3R	19322221	.	A	G	43.77	.	AC=1;AF=0.500;AN=2;BaseQRankSum=-1.996;ClippingRankSum=0.000;DP=48;ExcessHet=3.0103;FS=11.411;MLEAC=1;MLEAF=0.500;MQ=44.00;MQRankSum=0.000;QD=0.93;ReadPosRankSum=-1.457;SOR=2.036	GT:AD:DP:GQ:PL	0/1:38,9:47:72:72,0,940
3R	19322306	.	C	G	86.77	.	AC=1;AF=0.500;AN=2;BaseQRankSum=-0.706;ClippingRankSum=0.000;DP=53;ExcessHet=3.0103;FS=1.482;MLEAC=1;MLEAF=0.500;MQ=44.00;MQRankSum=0.000;QD=1.67;ReadPosRankSum=1.532;SOR=0.355	GT:AD:DP:GQ:PL	0/1:42,10:52:99:115,0,990
3R	19322422	.	T	C	190.77	.	AC=1;AF=0.500;AN=2;BaseQRankSum=0.053;ClippingRankSum=0.000;DP=54;ExcessHet=3.0103;FS=1.189;MLEAC=1;MLEAF=0.500;MQ=44.00;MQRankSum=0.000;QD=3.53;ReadPosRankSum=0.902;SOR=0.517	GT:AD:DP:GQ:PL	0/1:41,13:54:99:219,0,953
3R	19322519	.	C	T	116.77	.	AC=1;AF=0.500;AN=2;BaseQRankSum=0.972;ClippingRankSum=0.000;DP=59;ExcessHet=3.0103;FS=5.286;MLEAC=1;MLEAF=0.500;MQ=44.00;MQRankSum=0.000;QD=2.01;ReadPosRankSum=-0.416;SOR=1.838	GT:AD:DP:GQ:PL	0/1:47,11:58:99:145,0,1149
3R	19322584	.	G	A	160.77	.	AC=1;AF=0.500;AN=2;BaseQRankSum=4.138;ClippingRankSum=0.000;DP=61;ExcessHet=3.0103;FS=1.253;MLEAC=1;MLEAF=0.500;MQ=44.00;MQRankSum=0.000;QD=2.64;ReadPosRankSum=-0.784;SOR=1.022	GT:AD:DP:GQ:PL	0/1:48,13:61:99:189,0,1078
3R	19322640	.	C	G	58.77	.	AC=1;AF=0.500;AN=2;BaseQRankSum=0.510;ClippingRankSum=0.000;DP=62;ExcessHet=3.0103;FS=3.102;MLEAC=1;MLEAF=0.500;MQ=44.00;MQRankSum=0.000;QD=0.95;ReadPosRankSum=2.070;SOR=1.493	GT:AD:DP:GQ:PL	0/1:52,10:62:87:87,0,1235
3R	19322819	.	A	G	1895.77	.	AC=1;AF=0.500;AN=2;BaseQRankSum=-3.017;ClippingRankSum=0.000;DP=60;ExcessHet=3.0103;FS=1.215;MLEAC=1;MLEAF=0.500;MQ=43.88;MQRankSum=-0.458;QD=31.60;ReadPosRankSum=-0.384;SOR=0.507	GT:AD:DP:GQ:PL	0/1:12,48:60:99:1924,0,337
3R	19322836	.	A	T	1862.77	.	AC=1;AF=0.500;AN=2;BaseQRankSum=-2.096;ClippingRankSum=0.000;DP=62;ExcessHet=3.0103;FS=2.572;MLEAC=1;MLEAF=0.500;MQ=43.88;MQRankSum=-0.527;QD=30.04;ReadPosRankSum=0.027;SOR=0.370	GT:AD:DP:GQ:PL	0/1:15,47:62:99:1891,0,448
3R	19322848	.	C	G	913.77	.	AC=1;AF=0.500;AN=2;BaseQRankSum=-0.277;ClippingRankSum=0.000;DP=66;ExcessHet=3.0103;FS=0.987;MLEAC=1;MLEAF=0.500;MQ=43.89;MQRankSum=-0.724;QD=13.84;ReadPosRankSum=0.196;SOR=0.929	GT:AD:DP:GQ:PL	0/1:24,42:66:99:942,0,908
3R	19322903	.	T	A	935.77	.	AC=1;AF=0.500;AN=2;BaseQRankSum=0.388;ClippingRankSum=0.000;DP=60;ExcessHet=3.0103;FS=7.986;MLEAC=1;MLEAF=0.500;MQ=44.00;MQRankSum=0.000;QD=15.60;ReadPosRankSum=-0.969;SOR=0.162	GT:AD:DP:GQ:PL	0/1:19,41:60:99:964,0,699
3R	19322920	.	C	T	1806.77	.	AC=1;AF=0.500;AN=2;BaseQRankSum=-0.241;ClippingRankSum=0.000;DP=63;ExcessHet=3.0103;FS=4.725;MLEAC=1;MLEAF=0.500;MQ=43.97;MQRankSum=0.000;QD=29.14;ReadPosRankSum=0.000;SOR=0.207	GT:AD:DP:GQ:PL	0/1:13,49:62:99:1835,0,187
3R	19323066	.	CT	C	1586.73	.	AC=1;AF=0.500;AN=2;BaseQRankSum=0.223;ClippingRankSum=0.000;DP=63;ExcessHet=3.0103;FS=2.570;MLEAC=1;MLEAF=0.500;MQ=44.00;MQRankSum=0.000;QD=28.85;ReadPosRankSum=-0.373;SOR=1.127	GT:AD:DP:GQ:PL	0/1:15,40:55:99:1624,0,495
3R	19323070	.	T	G	139.73	.	AC=1;AF=0.500;AN=2;BaseQRankSum=-1.377;ClippingRankSum=0.000;DP=60;ExcessHet=3.0103;FS=0.000;MLEAC=1;MLEAF=0.500;MQ=44.00;MQRankSum=0.000;QD=2.54;ReadPosRankSum=-0.646;SOR=0.749	GT:AD:DP:GQ:PL	0/1:47,8:55:99:177,0,1965
3R	19323072	.	G	GGGT	93.73	.	AC=1;AF=0.500;AN=2;BaseQRankSum=-0.470;ClippingRankSum=0.000;DP=60;ExcessHet=3.0103;FS=0.000;MLEAC=1;MLEAF=0.500;MQ=43.97;MQRankSum=0.415;QD=1.56;ReadPosRankSum=0.875;SOR=0.592	GT:AD:DP:GQ:PL	0/1:53,7:60:99:131,0,2217
3R	19323074	.	G	GGGA	1688.73	.	AC=1;AF=0.500;AN=2;BaseQRankSum=0.228;ClippingRankSum=0.000;DP=58;ExcessHet=3.0103;FS=1.189;MLEAC=1;MLEAF=0.500;MQ=43.97;MQRankSum=-0.565;QD=30.16;ReadPosRankSum=0.833;SOR=1.047	GT:AD:DP:GQ:PL	0/1:15,41:56:99:1726,0,483
3R	19323078	.	A	G,AGGTG	2464.73	.	AC=1,1;AF=0.500,0.500;AN=2;DP=59;ExcessHet=3.0103;FS=0.000;MLEAC=1,1;MLEAF=0.500,0.500;MQ=43.93;QD=28.13;SOR=1.034	GT:AD:DP:GQ:PL	1/2:0,51,8:59:99:2502,326,165,2107,0,2073
3R	19323080	.	C	T	133.77	.	AC=1;AF=0.500;AN=2;BaseQRankSum=0.433;ClippingRankSum=0.000;DP=60;ExcessHet=3.0103;FS=1.443;MLEAC=1;MLEAF=0.500;MQ=43.93;MQRankSum=0.594;QD=2.23;ReadPosRankSum=0.022;SOR=0.439	GT:AD:DP:GQ:PL	0/1:52,8:60:99:162,0,2121
3R	19323127	.	C	CCT	1248.73	.	AC=1;AF=0.500;AN=2;BaseQRankSum=1.329;ClippingRankSum=0.000;DP=52;ExcessHet=3.0103;FS=3.319;MLEAC=1;MLEAF=0.500;MQ=43.92;MQRankSum=-0.649;QD=26.02;ReadPosRankSum=-0.291;SOR=0.357	GT:AD:DP:GQ:PL	0/1:9,39:48:99:1286,0,190
3R	19323899	.	G	A	1272.77	.	AC=2;AF=1.00;AN=2;DP=48;ExcessHet=3.0103;FS=0.000;MLEAC=2;MLEAF=1.00;MQ=43.86;QD=26.52;SOR=0.963	GT:AD:DP:GQ:PL	1/1:0,48:48:99:1301,144,0
3R	19323937	.	G	A	1174.77	.	AC=2;AF=1.00;AN=2;BaseQRankSum=-2.137;ClippingRankSum=0.000;DP=50;ExcessHet=3.0103;FS=0.000;MLEAC=2;MLEAF=1.00;MQ=43.82;MQRankSum=1.650;QD=23.50;ReadPosRankSum=2.595;SOR=0.425	GT:AD:DP:GQ:PL	1/1:3,47:50:62:1203,62,0
3R	19323966	.	A	G	1604.77	.	AC=2;AF=1.00;AN=2;DP=59;ExcessHet=3.0103;FS=0.000;MLEAC=2;MLEAF=1.00;MQ=43.78;QD=27.20;SOR=0.726	GT:AD:DP:GQ:PL	1/1:0,59:59:99:1633,177,0
3R	19323992	.	TGTAA	T	2424.73	.	AC=2;AF=1.00;AN=2;DP=61;ExcessHet=3.0103;FS=0.000;MLEAC=1;MLEAF=0.500;MQ=43.79;QD=28.64;SOR=0.767	GT:AD:DP:GQ:PL	1/1:0,54:54:99:2415,163,0
3R	19324022	.	A	G	1692.77	.	AC=2;AF=1.00;AN=2;DP=64;ExcessHet=3.0103;FS=0.000;MLEAC=2;MLEAF=1.00;MQ=43.74;QD=26.45;SOR=0.966	GT:AD:DP:GQ:PL	1/1:0,64:64:99:1721,191,0
3R	19324287	.	TC	T	1777.73	.	AC=2;AF=1.00;AN=2;DP=42;ExcessHet=3.0103;FS=0.000;MLEAC=2;MLEAF=1.00;MQ=43.49;QD=32.60;SOR=0.892	GT:AD:DP:GQ:PL	1/1:0,42:42:99:1815,129,0
3R	19324290	.	C	A	836.77	.	AC=1;AF=0.500;AN=2;BaseQRankSum=1.398;ClippingRankSum=0.000;DP=43;ExcessHet=3.0103;FS=0.000;MLEAC=1;MLEAF=0.500;MQ=43.45;MQRankSum=0.683;QD=19.46;SOR=0.479	GT:AD:DP:GQ:PL	0/1:8,35:43:76:865,0,76
3R	19324356	.	ATGTAT	A	2118.73	.	AC=2;AF=1.00;AN=2;DP=47;ExcessHet=3.0103;FS=0.000;MLEAC=2;MLEAF=1.00;MQ=42.84;QD=30.71;SOR=0.823	GT:AD:DP:GQ:PL	1/1:0,47:47:99:2156,144,0
3R	19324362	.	A	AGG	2163.73	.	AC=2;AF=1.00;AN=2;DP=47;ExcessHet=3.0103;FS=0.000;MLEAC=2;MLEAF=1.00;MQ=42.84;QD=35.58;SOR=0.823	GT:AD:DP:GQ:PL	1/1:0,47:47:99:2201,147,0
3R	19324366	.	T	A	2176.77	.	AC=2;AF=1.00;AN=2;DP=48;ExcessHet=3.0103;FS=0.000;MLEAC=2;MLEAF=1.00;MQ=42.78;QD=32.34;SOR=0.693	GT:AD:DP:GQ:PL	1/1:0,48:48:99:2205,147,0
3R	19324367	.	GTA	G	2257.73	.	AC=2;AF=1.00;AN=2;DP=47;ExcessHet=3.0103;FS=0.000;MLEAC=2;MLEAF=1.00;MQ=42.76;QD=27.16;SOR=0.735	GT:AD:DP:GQ:PL	1/1:0,47:47:99:2295,154,0
3R	19324375	.	AC	A	2167.73	.	AC=2;AF=1.00;AN=2;DP=48;ExcessHet=3.0103;FS=0.000;MLEAC=2;MLEAF=1.00;MQ=42.78;QD=26.16;SOR=0.693	GT:AD:DP:GQ:PL	1/1:0,48:48:99:2205,147,0
3R	19324378	.	A	ATAG	2167.73	.	AC=2;AF=1.00;AN=2;DP=47;ExcessHet=3.0103;FS=0.000;MLEAC=2;MLEAF=1.00;MQ=42.76;QD=27.30;SOR=0.735	GT:AD:DP:GQ:PL	1/1:0,47:47:99:2205,147,0
3R	19324395	.	A	C	2176.77	.	AC=2;AF=1.00;AN=2;DP=48;ExcessHet=3.0103;FS=0.000;MLEAC=2;MLEAF=1.00;MQ=42.78;QD=21.02;SOR=0.776	GT:AD:DP:GQ:PL	1/1:0,48:48:99:2205,147,0
3R	19324403	.	T	C	2119.77	.	AC=2;AF=1.00;AN=2;BaseQRankSum=-1.792;ClippingRankSum=0.000;DP=50;ExcessHet=3.0103;FS=0.000;MLEAC=2;MLEAF=1.00;MQ=42.83;MQRankSum=-1.120;QD=26.72;ReadPosRankSum=1.525;SOR=0.286	GT:AD:DP:GQ:PL	1/1:1,49:50:99:2148,120,0
3R	19324430	.	C	A	2469.77	.	AC=2;AF=1.00;AN=2;DP=56;ExcessHet=3.0103;FS=0.000;MLEAC=2;MLEAF=1.00;MQ=43.14;QD=28.76;SOR=0.693	GT:AD:DP:GQ:PL	1/1:0,56:56:99:2498,169,0
3R	19324431	.	C	A	2342.77	.	AC=2;AF=1.00;AN=2;BaseQRankSum=0.391;ClippingRankSum=0.000;DP=56;ExcessHet=3.0103;FS=0.000;MLEAC=2;MLEAF=1.00;MQ=43.14;MQRankSum=-0.825;QD=26.20;ReadPosRankSum=0.217;SOR=0.280	GT:AD:DP:GQ:PL	1/1:1,55:56:99:2371,124,0
3R	19324489	.	C	A	2273.77	.	AC=2;AF=1.00;AN=2;BaseQRankSum=0.934;ClippingRankSum=0.000;DP=54;ExcessHet=3.0103;FS=3.174;MLEAC=2;MLEAF=1.00;MQ=43.33;MQRankSum=-0.631;QD=32.34;ReadPosRankSum=-1.174;SOR=0.402	GT:AD:DP:GQ:PL	1/1:1,53:54:99:2302,118,0
3R	19324495	.	A	T	2236.77	.	AC=2;AF=1.00;AN=2;BaseQRankSum=0.423;ClippingRankSum=0.000;DP=52;ExcessHet=3.0103;FS=0.000;MLEAC=2;MLEAF=1.00;MQ=43.38;MQRankSum=-0.589;QD=25.77;ReadPosRankSum=-0.739;SOR=0.284	GT:AD:DP:GQ:PL	1/1:1,51:52:99:2265,115,0
3R	19324501	.	C	CT	2253.73	.	AC=2;AF=1.00;AN=2;BaseQRankSum=1.562;ClippingRankSum=0.000;DP=51;ExcessHet=3.0103;FS=3.096;MLEAC=2;MLEAF=1.00;MQ=43.37;MQRankSum=-0.597;QD=31.14;ReadPosRankSum=-0.521;SOR=0.348	GT:AD:DP:GQ:PL	1/1:1,50:51:99:2291,118,0
3R	19324771	.	C	T	1085.77	.	AC=2;AF=1.00;AN=2;BaseQRankSum=1.183;ClippingRankSum=0.000;DP=43;ExcessHet=3.0103;FS=3.547;MLEAC=2;MLEAF=1.00;MQ=43.09;MQRankSum=-0.740;QD=25.25;ReadPosRankSum=-0.363;SOR=0.684	GT:AD:DP:GQ:PL	1/1:1,42:43:99:1114,101,0
3R	19324820	.	T	C	1158.77	.	AC=2;AF=1.00;AN=2;DP=44;ExcessHet=3.0103;FS=0.000;MLEAC=2;MLEAF=1.00;MQ=43.15;QD=26.34;SOR=0.784	GT:AD:DP:GQ:PL	1/1:0,44:44:99:1187,132,0
3R	19324896	.	G	A	1867.77	.	AC=2;AF=1.00;AN=2;DP=42;ExcessHet=3.0103;FS=0.000;MLEAC=2;MLEAF=1.00;MQ=42.33;QD=29.41;SOR=1.127	GT:AD:DP:GQ:PL	1/1:0,42:42:99:1896,129,0
3R	19324908	.	G	A	1996.77	.	AC=2;AF=1.00;AN=2;DP=43;ExcessHet=3.0103;FS=0.000;MLEAC=2;MLEAF=1.00;MQ=41.85;QD=29.45;SOR=1.179	GT:AD:DP:GQ:PL	1/1:0,43:43:99:2025,135,0
3R	19324909	.	G	T	2041.77	.	AC=2;AF=1.00;AN=2;DP=43;ExcessHet=3.0103;FS=0.000;MLEAC=2;MLEAF=1.00;MQ=41.83;QD=25.29;SOR=1.179	GT:AD:DP:GQ:PL	1/1:0,43:43:99:2070,138,0
3R	19324913	.	T	C	1996.77	.	AC=2;AF=1.00;AN=2;DP=45;ExcessHet=3.0103;FS=0.000;MLEAC=2;MLEAF=1.00;MQ=41.42;QD=30.14;SOR=1.154	GT:AD:DP:GQ:PL	1/1:0,45:45:99:2025,135,0
3R	19324919	.	A	G	1996.77	.	AC=2;AF=1.00;AN=2;DP=44;ExcessHet=3.0103;FS=0.000;MLEAC=2;MLEAF=1.00;MQ=41.32;QD=32.83;SOR=1.230	GT:AD:DP:GQ:PL	1/1:0,44:44:99:2025,135,0
3R	19324939	.	T	TAAA	2257.73	.	AC=2;AF=1.00;AN=2;DP=45;ExcessHet=3.0103;FS=0.000;MLEAC=2;MLEAF=1.00;MQ=41.22;QD=26.86;SOR=1.038	GT:AD:DP:GQ:PL	1/1:0,45:45:99:2295,154,0
3R	19324940	.	C	CGCTCA	2257.73	.	AC=2;AF=1.00;AN=2;DP=47;ExcessHet=3.0103;FS=0.000;MLEAC=2;MLEAF=1.00;MQ=41.16;QD=33.84;SOR=1.022	GT:AD:DP:GQ:PL	1/1:0,47:47:99:2295,154,0
3R	19324953	.	G	C	2041.77	.	AC=2;AF=1.00;AN=2;DP=46;ExcessHet=3.0103;FS=0.000;MLEAC=2;MLEAF=1.00;MQ=41.01;QD=28.46;SOR=0.780	GT:AD:DP:GQ:PL	1/1:0,46:46:99:2070,138,0
3R	19324964	.	T	TGTGATATGTG	1987.73	.	AC=2;AF=1.00;AN=2;DP=42;ExcessHet=3.0103;FS=0.000;MLEAC=2;MLEAF=1.00;MQ=40.86;QD=25.00;SOR=0.788	GT:AD:DP:GQ:PL	1/1:0,42:42:99:2025,135,0
3R	19325055	.	C	T	1106.77	.	AC=2;AF=1.00;AN=2;BaseQRankSum=0.867;ClippingRankSum=0.000;DP=48;ExcessHet=3.0103;FS=3.087;MLEAC=2;MLEAF=1.00;MQ=42.67;MQRankSum=-1.301;QD=23.55;ReadPosRankSum=-1.098;SOR=0.114	GT:AD:DP:GQ:PL	1/1:2,45:47:51:1135,51,0
3R	19325068	.	G	C	2041.77	.	AC=2;AF=1.00;AN=2;DP=47;ExcessHet=3.0103;FS=0.000;MLEAC=2;MLEAF=1.00;MQ=43.04;QD=29.90;SOR=0.874	GT:AD:DP:GQ:PL	1/1:0,46:46:99:2070,138,0
3R	19325069	.	C	A	2041.77	.	AC=2;AF=1.00;AN=2;DP=47;ExcessHet=3.0103;FS=0.000;MLEAC=2;MLEAF=1.00;MQ=43.04;QD=31.98;SOR=0.874	GT:AD:DP:GQ:PL	1/1:0,46:46:99:2070,138,0
3R	19325207	.	A	G	1435.77	.	AC=2;AF=1.00;AN=2;DP=54;ExcessHet=3.0103;FS=0.000;MLEAC=2;MLEAF=1.00;MQ=43.60;QD=26.59;SOR=1.118	GT:AD:DP:GQ:PL	1/1:0,54:54:99:1464,161,0
3R	19325300	.	C	A	959.77	.	AC=1;AF=0.500;AN=2;BaseQRankSum=2.260;ClippingRankSum=0.000;DP=50;ExcessHet=3.0103;FS=0.000;MLEAC=1;MLEAF=0.500;MQ=43.75;MQRankSum=-0.090;QD=19.20;ReadPosRankSum=-0.065;SOR=0.651	GT:AD:DP:GQ:PL	0/1:9,41:50:91:988,0,91
3R	19325319	.	T	C	2458.77	.	AC=2;AF=1.00;AN=2;DP=54;ExcessHet=3.0103;FS=0.000;MLEAC=2;MLEAF=1.00;MQ=43.80;QD=28.93;SOR=0.767	GT:AD:DP:GQ:PL	1/1:0,54:54:99:2487,172,0
3R	19325323	.	T	A	2342.77	.	AC=2;AF=1.00;AN=2;DP=53;ExcessHet=3.0103;FS=0.000;MLEAC=2;MLEAF=1.00;MQ=43.80;QD=26.25;SOR=0.730	GT:AD:DP:GQ:PL	1/1:0,53:53:99:2371,163,0
3R	19325416	.	A	G	2781.77	.	AC=2;AF=1.00;AN=2;DP=64;ExcessHet=3.0103;FS=0.000;MLEAC=2;MLEAF=1.00;MQ=43.94;QD=26.34;SOR=1.044	GT:AD:DP:GQ:PL	1/1:0,64:64:99:2810,196,0
3R	19325417	.	T	A	2781.77	.	AC=2;AF=1.00;AN=2;DP=65;ExcessHet=3.0103;FS=0.000;MLEAC=2;MLEAF=1.00;MQ=43.94;QD=28.78;SOR=1.000	GT:AD:DP:GQ:PL	1/1:0,65:65:99:2810,196,0
3R	19325455	.	A	G	1650.77	.	AC=2;AF=1.00;AN=2;DP=63;ExcessHet=3.0103;FS=0.000;MLEAC=2;MLEAF=1.00;MQ=43.97;QD=26.20;SOR=0.859	GT:AD:DP:GQ:PL	1/1:0,63:63:99:1679,188,0
3R	19325605	.	CTGTG	C	2008.73	.	AC=2;AF=1.00;AN=2;DP=50;ExcessHet=3.0103;FS=0.000;MLEAC=2;MLEAF=1.00;MQ=43.62;QD=26.50;SOR=1.464	GT:AD:DP:GQ:PL	1/1:0,46:46:99:2046,139,0
3R	19325913	.	T	C	143.77	.	AC=1;AF=0.500;AN=2;BaseQRankSum=-2.422;ClippingRankSum=0.000;DP=53;ExcessHet=3.0103;FS=2.794;MLEAC=1;MLEAF=0.500;MQ=43.64;MQRankSum=0.805;QD=2.71;ReadPosRankSum=-0.058;SOR=0.930	GT:AD:DP:GQ:PL	0/1:41,12:53:99:172,0,1001
3R	19326233	.	A	G	692.77	.	AC=2;AF=1.00;AN=2;DP=26;ExcessHet=3.0103;FS=0.000;MLEAC=2;MLEAF=1.00;MQ=43.55;QD=26.64;SOR=0.846	GT:AD:DP:GQ:PL	1/1:0,26:26:78:721,78,0
3R	19326325	.	A	G	1072.77	.	AC=2;AF=1.00;AN=2;DP=42;ExcessHet=3.0103;FS=0.000;MLEAC=2;MLEAF=1.00;MQ=42.53;QD=25.54;SOR=1.005	GT:AD:DP:GQ:PL	1/1:0,42:42:99:1101,125,0
3R	19326334	.	G	GC	1426.73	.	AC=2;AF=1.00;AN=2;DP=47;ExcessHet=3.0103;FS=0.000;MLEAC=2;MLEAF=1.00;MQ=42.30;QD=31.02;SOR=1.085	GT:AD:DP:GQ:PL	1/1:0,46:46:99:1464,138,0
3R	19326397	.	C	CAAATTTGTAA	2179.73	.	AC=2;AF=1.00;AN=2;DP=47;ExcessHet=3.0103;FS=0.000;MLEAC=2;MLEAF=1.00;MQ=41.65;QD=28.36;SOR=1.251	GT:AD:DP:GQ:PL	1/1:0,47:47:99:2217,150,0
3R	19326399	.	C	CCAAACTGTTAGAAA	2179.73	.	AC=2;AF=1.00;AN=2;DP=44;ExcessHet=3.0103;FS=0.000;MLEAC=2;MLEAF=1.00;MQ=41.43;QD=34.99;SOR=1.230	GT:AD:DP:GQ:PL	1/1:0,44:44:99:2217,150,0
3R	19326455	.	G	A	2315.77	.	AC=2;AF=1.00;AN=2;DP=53;ExcessHet=3.0103;FS=0.000;MLEAC=2;MLEAF=1.00;MQ=42.29;QD=26.04;SOR=1.179	GT:AD:DP:GQ:PL	1/1:0,53:53:99:2344,163,0
3R	19326459	.	T	C	2289.77	.	AC=2;AF=1.00;AN=2;DP=51;ExcessHet=3.0103;FS=0.000;MLEAC=2;MLEAF=1.00;MQ=42.34;QD=25.30;SOR=1.314	GT:AD:DP:GQ:PL	1/1:0,51:51:99:2318,160,0
3R	19326486	.	C	T	2446.77	.	AC=2;AF=1.00;AN=2;DP=55;ExcessHet=3.0103;FS=0.000;MLEAC=2;MLEAF=1.00;MQ=42.67;QD=28.17;SOR=1.061	GT:AD:DP:GQ:PL	1/1:0,55:55:99:2475,166,0
3R	19326500	.	T	C	2536.77	.	AC=2;AF=1.00;AN=2;DP=57;ExcessHet=3.0103;FS=0.000;MLEAC=2;MLEAF=1.00;MQ=42.67;QD=27.96;SOR=0.960	GT:AD:DP:GQ:PL	1/1:0,57:57:99:2565,172,0
3R	19326522	.	T	A	2761.77	.	AC=2;AF=1.00;AN=2;DP=60;ExcessHet=3.0103;FS=0.000;MLEAC=2;MLEAF=1.00;MQ=42.78;QD=30.01;SOR=0.906	GT:AD:DP:GQ:PL	1/1:0,60:60:99:2790,187,0
3R	19326534	.	A	C	2716.77	.	AC=2;AF=1.00;AN=2;DP=59;ExcessHet=3.0103;FS=0.000;MLEAC=2;MLEAF=1.00;MQ=43.02;QD=31.23;SOR=1.034	GT:AD:DP:GQ:PL	1/1:0,59:59:99:2745,184,0
3R	19326540	.	C	T	2699.77	.	AC=2;AF=1.00;AN=2;DP=60;ExcessHet=3.0103;FS=0.000;MLEAC=2;MLEAF=1.00;MQ=43.03;QD=29.72;SOR=1.071	GT:AD:DP:GQ:PL	1/1:0,60:60:99:2728,184,0
3R	19326563	.	C	T	2653.77	.	AC=2;AF=1.00;AN=2;DP=63;ExcessHet=3.0103;FS=0.000;MLEAC=2;MLEAF=1.00;MQ=42.80;QD=32.37;SOR=1.366	GT:AD:DP:GQ:PL	1/1:0,63:63:99:2682,193,0
3R	19326598	.	A	T	1764.77	.	AC=2;AF=1.00;AN=2;DP=66;ExcessHet=3.0103;FS=0.000;MLEAC=2;MLEAF=1.00;MQ=42.30;QD=26.74;SOR=1.196	GT:AD:DP:GQ:PL	1/1:0,66:66:99:1793,198,0
3R	19326661	.	TTGGA	T	2707.73	.	AC=2;AF=1.00;AN=2;DP=64;ExcessHet=3.0103;FS=0.000;MLEAC=2;MLEAF=1.00;MQ=42.07;QD=26.28;SOR=1.022	GT:AD:DP:GQ:PL	1/1:0,61:61:99:2745,184,0
3R	19326737	.	G	A	1526.77	.	AC=2;AF=1.00;AN=2;DP=58;ExcessHet=3.0103;FS=0.000;MLEAC=2;MLEAF=1.00;MQ=42.24;QD=26.32;SOR=1.179	GT:AD:DP:GQ:PL	1/1:0,58:58:99:1555,172,0
3R	19326781	.	A	ATAAGTTGC	2563.73	.	AC=2;AF=1.00;AN=2;DP=55;ExcessHet=3.0103;FS=0.000;MLEAC=2;MLEAF=1.00;MQ=42.64;QD=29.30;SOR=0.884	GT:AD:DP:GQ:PL	1/1:0,55:55:99:2601,174,0
3R	19326809	.	G	C	1709.77	.	AC=2;AF=1.00;AN=2;DP=64;ExcessHet=3.0103;FS=0.000;MLEAC=2;MLEAF=1.00;MQ=42.69;QD=26.72;SOR=0.966	GT:AD:DP:GQ:PL	1/1:0,64:64:99:1738,191,0
3R	19326930	.	C	A	2627.77	.	AC=2;AF=1.00;AN=2;DP=60;ExcessHet=3.0103;FS=0.000;MLEAC=2;MLEAF=1.00;MQ=42.99;QD=29.65;SOR=0.760	GT:AD:DP:GQ:PL	1/1:0,60:60:99:2656,181,0
3R	19326938	.	T	G	2703.77	.	AC=2;AF=1.00;AN=2;DP=60;ExcessHet=3.0103;FS=0.000;MLEAC=2;MLEAF=1.00;MQ=42.99;QD=35.60;SOR=0.760	GT:AD:DP:GQ:PL	1/1:0,60:60:99:2732,184,0
3R	19326939	.	T	A	2703.77	.	AC=2;AF=1.00;AN=2;DP=61;ExcessHet=3.0103;FS=0.000;MLEAC=2;MLEAF=1.00;MQ=43.01;QD=29.21;SOR=0.793	GT:AD:DP:GQ:PL	1/1:0,61:61:99:2732,184,0
3R	19327018	.	A	T	1350.77	.	AC=2;AF=1.00;AN=2;DP=51;ExcessHet=3.0103;FS=0.000;MLEAC=2;MLEAF=1.00;MQ=43.14;QD=26.49;SOR=0.813	GT:AD:DP:GQ:PL	1/1:0,51:51:99:1379,152,0
3R	19327160	.	G	C	1197.77	.	AC=1;AF=0.500;AN=2;BaseQRankSum=1.656;ClippingRankSum=0.000;DP=59;ExcessHet=3.0103;FS=0.000;MLEAC=1;MLEAF=0.500;MQ=43.97;MQRankSum=2.574;QD=20.30;ReadPosRankSum=-0.400;SOR=0.500	GT:AD:DP:GQ:PL	0/1:8,51:59:99:1226,0,167
3R	19327186	.	C	CA	1202.73	.	AC=1;AF=0.500;AN=2;BaseQRankSum=1.178;ClippingRankSum=0.000;DP=57;ExcessHet=3.0103;FS=1.397;MLEAC=1;MLEAF=0.500;MQ=43.97;MQRankSum=2.334;QD=21.48;ReadPosRankSum=-0.870;SOR=0.679	GT:AD:DP:GQ:PL	0/1:9,47:56:99:1240,0,106
3R	19327200	.	G	A	1593.77	.	AC=2;AF=1.00;AN=2;DP=59;ExcessHet=3.0103;FS=0.000;MLEAC=2;MLEAF=1.00;MQ=43.97;QD=27.01;SOR=0.871	GT:AD:DP:GQ:PL	1/1:0,59:59:99:1622,176,0
3R	19327215	.	A	G	1796.77	.	AC=2;AF=1.00;AN=2;DP=62;ExcessHet=3.0103;FS=0.000;MLEAC=2;MLEAF=1.00;MQ=44.00;QD=28.98;SOR=1.057	GT:AD:DP:GQ:PL	1/1:0,62:62:99:1825,186,0
3R	19327239	.	C	T	67.77	.	AC=1;AF=0.500;AN=2;BaseQRankSum=2.235;ClippingRankSum=0.000;DP=61;ExcessHet=3.0103;FS=0.000;MLEAC=1;MLEAF=0.500;MQ=44.00;MQRankSum=0.000;QD=1.11;ReadPosRankSum=-0.526;SOR=0.811	GT:AD:DP:GQ:PL	0/1:51,10:61:96:96,0,1142
3R	19327286	.	C	T	1408.77	.	AC=2;AF=1.00;AN=2;BaseQRankSum=1.015;ClippingRankSum=0.000;DP=54;ExcessHet=3.0103;FS=0.000;MLEAC=2;MLEAF=1.00;MQ=44.00;MQRankSum=0.000;QD=26.09;ReadPosRankSum=1.059;SOR=0.641	GT:AD:DP:GQ:PL	1/1:1,53:54:99:1437,135,0
3R	19327315	.	T	C	1427.77	.	AC=2;AF=1.00;AN=2;DP=54;ExcessHet=3.0103;FS=0.000;MLEAC=2;MLEAF=1.00;MQ=43.96;QD=26.94;SOR=0.981	GT:AD:DP:GQ:PL	1/1:0,53:53:99:1456,159,0
3R	19327410	.	C	T	1854.77	.	AC=2;AF=1.00;AN=2;DP=73;ExcessHet=3.0103;FS=0.000;MLEAC=2;MLEAF=1.00;MQ=44.00;QD=26.12;SOR=0.971	GT:AD:DP:GQ:PL	1/1:0,71:71:99:1883,210,0
3R	19327441	.	T	C	1724.77	.	AC=2;AF=1.00;AN=2;DP=69;ExcessHet=3.0103;FS=0.000;MLEAC=2;MLEAF=1.00;MQ=44.00;QD=25.74;SOR=0.990	GT:AD:DP:GQ:PL	1/1:0,67:67:99:1753,199,0
3R	19327752	.	T	A	2659.77	.	AC=2;AF=1.00;AN=2;DP=63;ExcessHet=3.0103;FS=0.000;MLEAC=2;MLEAF=1.00;MQ=43.97;QD=26.76;SOR=0.693	GT:AD:DP:GQ:PL	1/1:0,62:62:99:2688,187,0
3R	19327761	.	A	G	2809.73	.	AC=2;AF=1.00;AN=2;DP=65;ExcessHet=3.0103;FS=0.000;MLEAC=2;MLEAF=1.00;MQ=43.97;QD=27.61;SOR=0.693	GT:AD:DP:GQ:PL	1/1:0,65:65:99:2847,196,0
3R	19327780	.	A	G	1738.77	.	AC=2;AF=1.00;AN=2;DP=69;ExcessHet=3.0103;FS=0.000;MLEAC=2;MLEAF=1.00;MQ=43.97;QD=25.57;SOR=0.814	GT:AD:DP:GQ:PL	1/1:0,68:68:99:1767,202,0
3R	19327929	.	T	C	189.77	.	AC=1;AF=0.500;AN=2;BaseQRankSum=0.091;ClippingRankSum=0.000;DP=51;ExcessHet=3.0103;FS=2.762;MLEAC=1;MLEAF=0.500;MQ=43.96;MQRankSum=0.630;QD=3.72;ReadPosRankSum=-0.203;SOR=0.617	GT:AD:DP:GQ:PL	0/1:38,13:51:99:218,0,890
3R	19327945	.	C	T	65.77	.	AC=1;AF=0.500;AN=2;BaseQRankSum=0.518;ClippingRankSum=0.000;DP=53;ExcessHet=3.0103;FS=3.206;MLEAC=1;MLEAF=0.500;MQ=43.96;MQRankSum=0.503;QD=1.24;ReadPosRankSum=-0.041;SOR=0.660	GT:AD:DP:GQ:PL	0/1:44,9:53:94:94,0,1066
3R	19327974	.	A	G	1417.77	.	AC=2;AF=1.00;AN=2;DP=52;ExcessHet=3.0103;FS=0.000;MLEAC=2;MLEAF=1.00;MQ=43.96;QD=27.26;SOR=1.036	GT:AD:DP:GQ:PL	1/1:0,52:52:99:1446,155,0
3R	19328168	.	A	T	1403.77	.	AC=2;AF=1.00;AN=2;DP=51;ExcessHet=3.0103;FS=0.000;MLEAC=2;MLEAF=1.00;MQ=43.96;QD=27.52;SOR=0.900	GT:AD:DP:GQ:PL	1/1:0,51:51:99:1432,153,0
3R	19328204	.	T	C	140.77	.	AC=1;AF=0.500;AN=2;BaseQRankSum=-2.442;ClippingRankSum=0.000;DP=62;ExcessHet=3.0103;FS=0.000;MLEAC=1;MLEAF=0.500;MQ=43.97;MQRankSum=0.555;QD=2.27;ReadPosRankSum=0.619;SOR=0.792	GT:AD:DP:GQ:PL	0/1:49,13:62:99:169,0,1893
3R	19328218	.	T	C	424.77	.	AC=1;AF=0.500;AN=2;BaseQRankSum=-2.108;ClippingRankSum=0.000;DP=63;ExcessHet=3.0103;FS=1.115;MLEAC=1;MLEAF=0.500;MQ=44.00;MQRankSum=0.000;QD=6.74;ReadPosRankSum=0.392;SOR=0.750	GT:AD:DP:GQ:PL	0/1:48,15:63:99:453,0,1069
3R	19328272	.	T	A	51.77	.	AC=1;AF=0.500;AN=2;BaseQRankSum=-1.264;ClippingRankSum=0.000;DP=64;ExcessHet=3.0103;FS=0.000;MLEAC=1;MLEAF=0.500;MQ=44.00;MQRankSum=0.000;QD=0.82;ReadPosRankSum=0.889;SOR=0.558	GT:AD:DP:GQ:PL	0/1:53,10:63:80:80,0,1261
3R	19328298	.	A	G	169.77	.	AC=1;AF=0.500;AN=2;BaseQRankSum=1.668;ClippingRankSum=0.000;DP=62;ExcessHet=3.0103;FS=0.000;MLEAC=1;MLEAF=0.500;MQ=43.97;MQRankSum=-2.214;QD=2.78;ReadPosRankSum=-0.331;SOR=0.612	GT:AD:DP:GQ:PL	0/1:51,10:61:99:198,0,1208
3R	19328305	.	T	A	122.77	.	AC=1;AF=0.500;AN=2;BaseQRankSum=1.352;ClippingRankSum=0.000;DP=61;ExcessHet=3.0103;FS=0.000;MLEAC=1;MLEAF=0.500;MQ=43.97;MQRankSum=0.437;QD=2.01;ReadPosRankSum=-0.438;SOR=0.693	GT:AD:DP:GQ:PL	0/1:53,8:61:99:151,0,2227
3R	19328313	.	T	G	140.77	.	AC=1;AF=0.500;AN=2;BaseQRankSum=0.589;ClippingRankSum=0.000;DP=61;ExcessHet=3.0103;FS=1.438;MLEAC=1;MLEAF=0.500;MQ=43.97;MQRankSum=0.462;QD=2.31;ReadPosRankSum=-1.434;SOR=0.404	GT:AD:DP:GQ:PL	0/1:52,9:61:99:169,0,2090
3R	19328345	.	G	T	246.77	.	AC=1;AF=0.500;AN=2;BaseQRankSum=0.925;ClippingRankSum=0.000;DP=58;ExcessHet=3.0103;FS=0.000;MLEAC=1;MLEAF=0.500;MQ=43.97;MQRankSum=-2.145;QD=4.25;ReadPosRankSum=-0.793;SOR=0.552	GT:AD:DP:GQ:PL	0/1:48,10:58:99:275,0,1973
3R	19328346	.	AC	A	242.73	.	AC=1;AF=0.500;AN=2;BaseQRankSum=-0.843;ClippingRankSum=0.000;DP=57;ExcessHet=3.0103;FS=0.000;MLEAC=1;MLEAF=0.500;MQ=43.97;MQRankSum=-2.122;QD=4.26;ReadPosRankSum=-0.808;SOR=0.580	GT:AD:DP:GQ:PL	0/1:47,10:57:99:280,0,2029
3R	19328352	.	A	AC	245.73	.	AC=1;AF=0.500;AN=2;BaseQRankSum=0.535;ClippingRankSum=0.000;DP=60;ExcessHet=3.0103;FS=0.000;MLEAC=1;MLEAF=0.500;MQ=43.97;MQRankSum=-2.068;QD=4.10;ReadPosRankSum=-0.640;SOR=0.511	GT:AD:DP:GQ:PL	0/1:49,11:60:99:283,0,1987
3R	19328425	.	T	C	120.77	.	AC=1;AF=0.500;AN=2;BaseQRankSum=-1.308;ClippingRankSum=0.000;DP=55;ExcessHet=3.0103;FS=4.970;MLEAC=1;MLEAF=0.500;MQ=44.00;MQRankSum=0.000;QD=2.20;ReadPosRankSum=1.353;SOR=1.542	GT:AD:DP:GQ:PL	0/1:45,10:55:99:149,0,1861
3R	19328427	.	A	T	120.77	.	AC=1;AF=0.500;AN=2;BaseQRankSum=0.399;ClippingRankSum=0.000;DP=53;ExcessHet=3.0103;FS=3.242;MLEAC=1;MLEAF=0.500;MQ=44.00;MQRankSum=0.000;QD=2.28;ReadPosRankSum=1.801;SOR=1.402	GT:AD:DP:GQ:PL	0/1:44,9:53:99:149,0,1861
3R	19328526	.	C	A	46.77	.	AC=1;AF=0.500;AN=2;BaseQRankSum=1.343;ClippingRankSum=0.000;DP=57;ExcessHet=3.0103;FS=3.223;MLEAC=1;MLEAF=0.500;MQ=43.95;MQRankSum=0.481;QD=0.82;ReadPosRankSum=-1.936;SOR=1.402	GT:AD:DP:GQ:PL	0/1:48,9:57:75:75,0,1142
3R	19328536	.	G	A	1715.77	.	AC=2;AF=1.00;AN=2;DP=59;ExcessHet=3.0103;FS=0.000;MLEAC=2;MLEAF=1.00;MQ=43.95;QD=29.08;SOR=0.796	GT:AD:DP:GQ:PL	1/1:0,59:59:99:1744,177,0
3R	19328735	.	G	A	1434.77	.	AC=2;AF=1.00;AN=2;DP=37;ExcessHet=3.0103;FS=0.000;MLEAC=2;MLEAF=1.00;MQ=43.60;QD=28.35;SOR=1.002	GT:AD:DP:GQ:PL	1/1:0,35:35:99:1463,111,0
3R	19328759	.	T	C	1467.77	.	AC=2;AF=1.00;AN=2;DP=33;ExcessHet=3.0103;FS=0.000;MLEAC=2;MLEAF=1.00;MQ=43.70;QD=35.25;SOR=0.818	GT:AD:DP:GQ:PL	1/1:0,32:32:99:1496,102,0
3R	19328762	.	G	T	1411.77	.	AC=2;AF=1.00;AN=2;DP=32;ExcessHet=3.0103;FS=0.000;MLEAC=2;MLEAF=1.00;MQ=43.75;QD=31.93;SOR=0.756	GT:AD:DP:GQ:PL	1/1:0,31:31:96:1440,96,0
3R	19328776	.	C	A	1308.77	.	AC=2;AF=1.00;AN=2;DP=32;ExcessHet=3.0103;FS=0.000;MLEAC=2;MLEAF=1.00;MQ=43.75;QD=24.72;SOR=0.756	GT:AD:DP:GQ:PL	1/1:0,31:31:93:1337,93,0
3R	19328957	.	AC	A	41.73	.	AC=1;AF=0.500;AN=2;BaseQRankSum=0.801;ClippingRankSum=0.000;DP=28;ExcessHet=3.0103;FS=0.000;MLEAC=1;MLEAF=0.500;MQ=43.55;MQRankSum=1.887;QD=2.09;ReadPosRankSum=2.332;SOR=0.255	GT:AD:DP:GQ:PL	0/1:13,7:20:79:79,0,188
3R	19329367	.	T	C	73.77	.	AC=1;AF=0.500;AN=2;BaseQRankSum=-0.338;ClippingRankSum=0.000;DP=41;ExcessHet=3.0103;FS=3.491;MLEAC=1;MLEAF=0.500;MQ=44.00;MQRankSum=0.000;QD=1.80;ReadPosRankSum=-0.404;SOR=1.402	GT:AD:DP:GQ:PL	0/1:33,8:41:99:102,0,800
3R	19329445	.	T	G	79.77	.	AC=1;AF=0.500;AN=2;BaseQRankSum=1.280;ClippingRankSum=0.000;DP=38;ExcessHet=3.0103;FS=3.655;MLEAC=1;MLEAF=0.500;MQ=44.00;MQRankSum=0.000;QD=2.16;ReadPosRankSum=-0.480;SOR=1.546	GT:AD:DP:GQ:PL	0/1:29,8:37:99:108,0,697
3R	19329743	.	G	T	1301.77	.	AC=2;AF=1.00;AN=2;BaseQRankSum=-0.070;ClippingRankSum=0.000;DP=55;ExcessHet=3.0103;FS=6.598;MLEAC=2;MLEAF=1.00;MQ=44.00;MQRankSum=0.000;QD=23.67;ReadPosRankSum=1.503;SOR=0.439	GT:AD:DP:GQ:PL	1/1:2,53:55:99:1330,107,0
3R	19329822	.	C	T	2514.77	.	AC=1;AF=0.500;AN=2;BaseQRankSum=-0.044;ClippingRankSum=0.000;DP=72;ExcessHet=3.0103;FS=5.129;MLEAC=1;MLEAF=0.500;MQ=43.97;MQRankSum=-0.361;QD=34.93;ReadPosRankSum=0.204;SOR=0.428	GT:AD:DP:GQ:PL	0/1:10,62:72:99:2543,0,228
3R	19329836	.	T	A	2636.77	.	AC=1;AF=0.500;AN=2;BaseQRankSum=0.430;ClippingRankSum=0.000;DP=73;ExcessHet=3.0103;FS=5.055;MLEAC=1;MLEAF=0.500;MQ=43.95;MQRankSum=-0.539;QD=28.60;ReadPosRankSum=-0.610;SOR=0.273	GT:AD:DP:GQ:PL	0/1:10,63:73:99:2665,0,224
3R	19329839	.	C	A	2586.77	.	AC=1;AF=0.500;AN=2;BaseQRankSum=-0.546;ClippingRankSum=0.000;DP=72;ExcessHet=3.0103;FS=5.008;MLEAC=1;MLEAF=0.500;MQ=43.95;MQRankSum=-0.543;QD=25.86;ReadPosRankSum=-0.586;SOR=0.223	GT:AD:DP:GQ:PL	0/1:10,62:72:99:2615,0,230
3R	19329843	.	T	A	2502.77	.	AC=1;AF=0.500;AN=2;BaseQRankSum=-0.057;ClippingRankSum=0.000;DP=70;ExcessHet=3.0103;FS=3.195;MLEAC=1;MLEAF=0.500;MQ=43.94;MQRankSum=-0.517;QD=28.81;ReadPosRankSum=-1.132;SOR=0.331	GT:AD:DP:GQ:PL	0/1:9,61:70:99:2531,0,219
3R	19329861	.	C	G	2233.77	.	AC=1;AF=0.500;AN=2;BaseQRankSum=2.466;ClippingRankSum=0.000;DP=66;ExcessHet=3.0103;FS=0.000;MLEAC=1;MLEAF=0.500;MQ=43.97;MQRankSum=-0.407;QD=33.84;ReadPosRankSum=0.138;SOR=0.581	GT:AD:DP:GQ:PL	0/1:11,55:66:99:2262,0,258
3R	19329946	.	C	G	1638.77	.	AC=2;AF=1.00;AN=2;DP=61;ExcessHet=3.0103;FS=0.000;MLEAC=2;MLEAF=1.00;MQ=43.97;QD=27.31;SOR=0.906	GT:AD:DP:GQ:PL	1/1:0,60:60:99:1667,180,0
3R	19330104	.	G	T	1257.77	.	AC=1;AF=0.500;AN=2;BaseQRankSum=1.194;ClippingRankSum=0.000;DP=63;ExcessHet=3.0103;FS=16.307;MLEAC=1;MLEAF=0.500;MQ=43.97;MQRankSum=-0.363;QD=19.96;ReadPosRankSum=-1.111;SOR=2.054	GT:AD:DP:GQ:PL	0/1:9,54:63:61:1286,0,61
3R	19330105	.	T	C	2587.77	.	AC=2;AF=1.00;AN=2;DP=64;ExcessHet=3.0103;FS=0.000;MLEAC=2;MLEAF=1.00;MQ=43.97;QD=36.94;SOR=1.721	GT:AD:DP:GQ:PL	1/1:0,64:64:99:2616,192,0
3R	19330134	.	G	C	37.77	.	AC=1;AF=0.500;AN=2;BaseQRankSum=1.779;ClippingRankSum=0.000;DP=62;ExcessHet=3.0103;FS=18.633;MLEAC=1;MLEAF=0.500;MQ=43.97;MQRankSum=0.458;QD=0.61;ReadPosRankSum=0.530;SOR=1.150	GT:AD:DP:GQ:PL	0/1:53,9:62:66:66,0,1222
3R	19330182	.	T	C	1173.77	.	AC=1;AF=0.500;AN=2;BaseQRankSum=-1.926;ClippingRankSum=0.000;DP=61;ExcessHet=3.0103;FS=3.350;MLEAC=1;MLEAF=0.500;MQ=43.97;MQRankSum=-0.399;QD=19.24;ReadPosRankSum=1.101;SOR=1.453	GT:AD:DP:GQ:PL	0/1:10,51:61:99:1202,0,267
3R	19330186	.	T	TCTC	270.73	.	AC=1;AF=0.500;AN=2;BaseQRankSum=0.189;ClippingRankSum=0.000;DP=60;ExcessHet=3.0103;FS=5.218;MLEAC=1;MLEAF=0.500;MQ=43.97;MQRankSum=0.517;QD=4.51;ReadPosRankSum=-1.567;SOR=0.212	GT:AD:DP:GQ:PL	0/1:49,11:60:99:308,0,2038
3R	19330357	.	C	T	1291.77	.	AC=2;AF=1.00;AN=2;BaseQRankSum=1.689;ClippingRankSum=0.000;DP=50;ExcessHet=3.0103;FS=3.802;MLEAC=2;MLEAF=1.00;MQ=44.00;MQRankSum=0.000;QD=26.91;ReadPosRankSum=-1.273;SOR=0.855	GT:AD:DP:GQ:PL	1/1:1,47:48:99:1320,117,0
3R	19330388	.	AG	A	1514.73	.	AC=1;AF=0.500;AN=2;BaseQRankSum=0.519;ClippingRankSum=0.000;DP=49;ExcessHet=3.0103;FS=5.351;MLEAC=1;MLEAF=0.500;MQ=44.00;MQRankSum=0.000;QD=31.56;ReadPosRankSum=-0.571;SOR=0.386	GT:AD:DP:GQ:PL	0/1:10,38:48:99:1552,0,306
3R	19330389	.	G	T	54.77	.	AC=1;AF=0.500;AN=2;BaseQRankSum=3.053;ClippingRankSum=0.000;DP=49;ExcessHet=3.0103;FS=1.530;MLEAC=1;MLEAF=0.500;MQ=44.00;MQRankSum=0.000;QD=1.14;ReadPosRankSum=0.457;SOR=1.179	GT:AD:DP:GQ:PL	0/1:40,8:48:83:83,0,1596
3R	19330391	.	AGTAGC	A	1514.73	.	AC=1;AF=0.500;AN=2;BaseQRankSum=-0.261;ClippingRankSum=0.000;DP=49;ExcessHet=3.0103;FS=5.351;MLEAC=1;MLEAF=0.500;MQ=44.00;MQRankSum=0.000;QD=31.56;SOR=0.386	GT:AD:DP:GQ:PL	0/1:10,38:48:99:1552,0,305
3R	19330437	.	T	G	38.77	.	AC=1;AF=0.500;AN=2;BaseQRankSum=0.014;ClippingRankSum=0.000;DP=53;ExcessHet=3.0103;FS=12.272;MLEAC=1;MLEAF=0.500;MQ=44.00;MQRankSum=0.000;QD=0.73;ReadPosRankSum=2.522;SOR=2.828	GT:AD:DP:GQ:PL	0/1:45,8:53:67:67,0,1181
3R	19330506	.	C	G	236.77	.	AC=1;AF=0.500;AN=2;BaseQRankSum=1.139;ClippingRankSum=0.000;DP=54;ExcessHet=3.0103;FS=5.265;MLEAC=1;MLEAF=0.500;MQ=44.00;MQRankSum=0.000;QD=4.38;ReadPosRankSum=-0.680;SOR=1.577	GT:AD:DP:GQ:PL	0/1:44,10:54:99:265,0,1834
3R	19330509	.	C	T	236.77	.	AC=1;AF=0.500;AN=2;BaseQRankSum=2.972;ClippingRankSum=0.000;DP=52;ExcessHet=3.0103;FS=1.518;MLEAC=1;MLEAF=0.500;MQ=44.00;MQRankSum=0.000;QD=4.55;ReadPosRankSum=0.457;SOR=1.179	GT:AD:DP:GQ:PL	0/1:44,8:52:99:265,0,1834
3R	19330617	.	C	G	665.77	.	AC=1;AF=0.500;AN=2;BaseQRankSum=1.989;ClippingRankSum=0.000;DP=40;ExcessHet=3.0103;FS=3.211;MLEAC=1;MLEAF=0.500;MQ=43.90;MQRankSum=-0.842;QD=16.64;ReadPosRankSum=0.542;SOR=1.176	GT:AD:DP:GQ:PL	0/1:11,29:40:99:694,0,167
3R	19330655	.	T	C	39.77	.	AC=1;AF=0.500;AN=2;BaseQRankSum=-2.161;ClippingRankSum=0.000;DP=41;ExcessHet=3.0103;FS=10.906;MLEAC=1;MLEAF=0.500;MQ=43.90;MQRankSum=0.707;QD=0.99;ReadPosRankSum=1.108;SOR=1.437	GT:AD:DP:GQ:PL	0/1:33,7:40:68:68,0,801
3R	19330696	.	C	T	873.77	.	AC=2;AF=1.00;AN=2;BaseQRankSum=0.761;ClippingRankSum=0.000;DP=35;ExcessHet=3.0103;FS=4.901;MLEAC=2;MLEAF=1.00;MQ=43.94;MQRankSum=0.000;QD=25.70;ReadPosRankSum=-0.408;SOR=1.612	GT:AD:DP:GQ:PL	1/1:1,33:34:74:902,74,0
3R	19330723	.	A	T	574.77	.	AC=1;AF=0.500;AN=2;BaseQRankSum=-2.403;ClippingRankSum=0.000;DP=38;ExcessHet=3.0103;FS=25.815;MLEAC=1;MLEAF=0.500;MQ=44.00;MQRankSum=0.000;QD=15.53;ReadPosRankSum=1.024;SOR=3.594	GT:AD:DP:GQ:PL	0/1:11,26:37:99:603,0,185
3R	19330747	.	C	T	1008.77	.	AC=2;AF=1.00;AN=2;BaseQRankSum=-1.453;ClippingRankSum=0.000;DP=41;ExcessHet=3.0103;FS=5.229;MLEAC=2;MLEAF=1.00;MQ=44.00;MQRankSum=0.000;QD=25.22;ReadPosRankSum=1.870;SOR=1.807	GT:AD:DP:GQ:PL	1/1:1,39:40:91:1037,91,0
3R	19330792	.	T	A	593.77	.	AC=1;AF=0.500;AN=2;BaseQRankSum=-0.091;ClippingRankSum=0.000;DP=40;ExcessHet=3.0103;FS=7.575;MLEAC=1;MLEAF=0.500;MQ=44.00;MQRankSum=0.000;QD=14.84;ReadPosRankSum=0.275;SOR=1.741	GT:AD:DP:GQ:PL	0/1:13,27:40:99:622,0,220
3R	19330810	.	A	C	189.77	.	AC=1;AF=0.500;AN=2;BaseQRankSum=-1.216;ClippingRankSum=0.000;DP=43;ExcessHet=3.0103;FS=0.000;MLEAC=1;MLEAF=0.500;MQ=44.00;MQRankSum=0.000;QD=4.41;ReadPosRankSum=0.344;SOR=0.582	GT:AD:DP:GQ:PL	0/1:30,13:43:99:218,0,715
3R	19330846	.	A	G	1169.77	.	AC=2;AF=1.00;AN=2;BaseQRankSum=-0.438;ClippingRankSum=0.000;DP=43;ExcessHet=3.0103;FS=0.000;MLEAC=2;MLEAF=1.00;MQ=43.91;MQRankSum=-0.110;QD=27.20;ReadPosRankSum=-1.048;SOR=0.307	GT:AD:DP:GQ:PL	1/1:1,42:43:56:1198,56,0
3R	19330862	.	T	TA	821.73	.	AC=2;AF=1.00;AN=2;BaseQRankSum=0.912;ClippingRankSum=0.000;DP=38;ExcessHet=3.0103;FS=0.000;MLEAC=2;MLEAF=1.00;MQ=43.90;MQRankSum=-0.118;QD=21.62;ReadPosRankSum=-1.551;SOR=0.495	GT:AD:DP:GQ:PL	1/1:1,37:38:41:859,41,0
3R	19330875	.	T	A	899.56	.	AC=1;AF=0.500;AN=2;BaseQRankSum=-0.963;ClippingRankSum=0.000;DP=37;ExcessHet=3.0103;FS=0.000;MLEAC=1;MLEAF=0.500;MQ=43.89;MQRankSum=-0.257;QD=24.31;ReadPosRankSum=0.202;SOR=1.308	GT:AD:DP:GQ:PL	0/1:2,35:37:7:927,0,7
3R	19330880	.	T	A	1414.74	.	AC=1;AF=0.500;AN=2;BaseQRankSum=-1.567;ClippingRankSum=0.000;DP=37;ExcessHet=3.0103;FS=0.000;MLEAC=1;MLEAF=0.500;MQ=43.89;MQRankSum=-0.257;QD=32.52;ReadPosRankSum=0.269;SOR=1.308	GT:AD:DP:GQ:PL	0/1:2,35:37:6:1442,0,6
3R	19330905	.	T	C	1417.74	.	AC=1;AF=0.500;AN=2;BaseQRankSum=-1.984;ClippingRankSum=0.000;DP=37;ExcessHet=3.0103;FS=2.907;MLEAC=1;MLEAF=0.500;MQ=43.95;MQRankSum=-0.120;QD=28.71;ReadPosRankSum=0.101;SOR=1.885	GT:AD:DP:GQ:PL	0/1:2,35:37:6:1445,0,6
3R	19330908	.	A	G	1451.53	.	AC=1;AF=0.500;AN=2;BaseQRankSum=-1.590;ClippingRankSum=0.000;DP=38;ExcessHet=3.0103;FS=3.004;MLEAC=1;MLEAF=0.500;MQ=43.95;MQRankSum=-0.118;QD=30.01;ReadPosRankSum=0.065;SOR=1.949	GT:AD:DP:GQ:PL	0/1:2,36:38:3:1478,0,3
3R	19330935	.	G	A	824.74	.	AC=2;AF=1.00;AN=2;BaseQRankSum=-0.149;ClippingRankSum=0.000;DP=40;ExcessHet=3.0103;FS=0.000;MLEAC=2;MLEAF=1.00;MQ=43.90;MQRankSum=-0.418;QD=20.62;ReadPosRankSum=1.263;SOR=0.776	GT:AD:DP:GQ:PL	1/1:4,36:40:6:852,6,0
3R	19330960	.	T	G	782.78	.	AC=2;AF=1.00;AN=2;BaseQRankSum=-0.348;ClippingRankSum=0.000;DP=37;ExcessHet=3.0103;FS=0.000;MLEAC=2;MLEAF=1.00;MQ=43.89;MQRankSum=-0.355;QD=21.16;ReadPosRankSum=-0.733;SOR=1.193	GT:AD:DP:GQ:PL	1/1:3,34:37:26:811,26,0
3R	19331029	.	C	T	1688.77	.	AC=2;AF=1.00;AN=2;BaseQRankSum=0.123;ClippingRankSum=0.000;DP=43;ExcessHet=3.0103;FS=2.955;MLEAC=2;MLEAF=1.00;MQ=43.77;MQRankSum=-0.474;QD=36.03;ReadPosRankSum=-0.828;SOR=0.180	GT:AD:DP:GQ:PL	1/1:2,40:42:46:1717,46,0
3R	19331037	.	A	T	1700.77	.	AC=2;AF=1.00;AN=2;BaseQRankSum=-1.710;ClippingRankSum=0.000;DP=46;ExcessHet=3.0103;FS=2.932;MLEAC=2;MLEAF=1.00;MQ=43.70;MQRankSum=-0.570;QD=28.34;ReadPosRankSum=-0.579;SOR=0.189	GT:AD:DP:GQ:PL	1/1:2,43:45:46:1729,46,0
3R	19331042	.	A	C	1911.77	.	AC=2;AF=1.00;AN=2;DP=45;ExcessHet=3.0103;FS=0.000;MLEAC=2;MLEAF=1.00;MQ=43.69;QD=33.22;SOR=0.929	GT:AD:DP:GQ:PL	1/1:0,45:45:99:1940,135,0
3R	19331862	.	G	A	73.77	.	AC=1;AF=0.500;AN=2;BaseQRankSum=-1.832;ClippingRankSum=0.000;DP=45;ExcessHet=3.0103;FS=3.303;MLEAC=1;MLEAF=0.500;MQ=44.00;MQRankSum=0.000;QD=1.72;ReadPosRankSum=1.285;SOR=1.402	GT:AD:DP:GQ:PL	0/1:34,9:43:99:102,0,835
3R	19331923	.	C	G	135.77	.	AC=1;AF=0.500;AN=2;BaseQRankSum=0.772;ClippingRankSum=0.000;DP=45;ExcessHet=3.0103;FS=3.536;MLEAC=1;MLEAF=0.500;MQ=43.96;MQRankSum=-2.237;QD=3.09;ReadPosRankSum=-0.865;SOR=0.716	GT:AD:DP:GQ:PL	0/1:37,7:44:99:164,0,1524
3R	19331935	.	A	C	97.77	.	AC=1;AF=0.500;AN=2;BaseQRankSum=0.341;ClippingRankSum=0.000;DP=46;ExcessHet=3.0103;FS=1.677;MLEAC=1;MLEAF=0.500;MQ=43.96;MQRankSum=-2.517;QD=2.13;ReadPosRankSum=0.306;SOR=0.380	GT:AD:DP:GQ:PL	0/1:40,6:46:99:126,0,1786
3R	19331957	.	G	T	97.77	.	AC=1;AF=0.500;AN=2;BaseQRankSum=-0.016;ClippingRankSum=0.000;DP=48;ExcessHet=3.0103;FS=6.896;MLEAC=1;MLEAF=0.500;MQ=43.96;MQRankSum=-2.550;QD=2.08;ReadPosRankSum=0.627;SOR=1.141	GT:AD:DP:GQ:PL	0/1:41,6:47:99:126,0,1876
3R	19331958	.	T	A	94.77	.	AC=1;AF=0.500;AN=2;BaseQRankSum=-0.991;ClippingRankSum=0.000;DP=48;ExcessHet=3.0103;FS=6.896;MLEAC=1;MLEAF=0.500;MQ=43.96;MQRankSum=-2.550;QD=2.02;ReadPosRankSum=0.627;SOR=1.141	GT:AD:DP:GQ:PL	0/1:41,6:47:99:123,0,1906
3R	19331960	.	C	G	97.77	.	AC=1;AF=0.500;AN=2;BaseQRankSum=0.621;ClippingRankSum=0.000;DP=48;ExcessHet=3.0103;FS=4.215;MLEAC=1;MLEAF=0.500;MQ=43.96;MQRankSum=-2.550;QD=2.08;ReadPosRankSum=0.514;SOR=1.165	GT:AD:DP:GQ:PL	0/1:41,6:47:99:126,0,1864
3R	19332000	.	A	G	82.77	.	AC=1;AF=0.500;AN=2;BaseQRankSum=-1.126;ClippingRankSum=0.000;DP=46;ExcessHet=3.0103;FS=0.000;MLEAC=1;MLEAF=0.500;MQ=44.00;MQRankSum=0.000;QD=1.84;ReadPosRankSum=-0.369;SOR=0.773	GT:AD:DP:GQ:PL	0/1:36,9:45:99:111,0,849
3R	19332027	.	C	T	153.77	.	AC=1;AF=0.500;AN=2;BaseQRankSum=-0.395;ClippingRankSum=0.000;DP=39;ExcessHet=3.0103;FS=1.632;MLEAC=1;MLEAF=0.500;MQ=44.00;MQRankSum=0.000;QD=4.05;ReadPosRankSum=-0.565;SOR=0.814	GT:AD:DP:GQ:PL	0/1:31,7:38:99:182,0,1408
3R	19332040	.	A	T	243.77	.	AC=1;AF=0.500;AN=2;BaseQRankSum=0.759;ClippingRankSum=0.000;DP=38;ExcessHet=3.0103;FS=3.497;MLEAC=1;MLEAF=0.500;MQ=44.00;MQRankSum=0.000;QD=6.59;ReadPosRankSum=-0.777;SOR=1.074	GT:AD:DP:GQ:PL	0/1:29,8:37:99:272,0,1373
3R	19332043	.	A	C	217.77	.	AC=1;AF=0.500;AN=2;BaseQRankSum=-0.976;ClippingRankSum=0.000;DP=37;ExcessHet=3.0103;FS=1.608;MLEAC=1;MLEAF=0.500;MQ=44.00;MQRankSum=0.000;QD=6.05;ReadPosRankSum=-0.803;SOR=1.104	GT:AD:DP:GQ:PL	0/1:28,8:36:99:246,0,1398
3R	19332058	.	A	G	249.77	.	AC=1;AF=0.500;AN=2;BaseQRankSum=-1.311;ClippingRankSum=0.000;DP=39;ExcessHet=3.0103;FS=3.497;MLEAC=1;MLEAF=0.500;MQ=44.00;MQRankSum=0.000;QD=6.57;ReadPosRankSum=0.158;SOR=1.319	GT:AD:DP:GQ:PL	0/1:29,9:38:99:278,0,1341
3R	19332086	.	T	G	112.77	.	AC=1;AF=0.500;AN=2;BaseQRankSum=-0.761;ClippingRankSum=0.000;DP=36;ExcessHet=3.0103;FS=5.780;MLEAC=1;MLEAF=0.500;MQ=44.00;MQRankSum=0.000;QD=3.22;ReadPosRankSum=0.639;SOR=1.288	GT:AD:DP:GQ:PL	0/1:26,9:35:99:141,0,612
3R	19332171	.	G	T	135.77	.	AC=1;AF=0.500;AN=2;BaseQRankSum=0.585;ClippingRankSum=0.000;DP=48;ExcessHet=3.0103;FS=10.796;MLEAC=1;MLEAF=0.500;MQ=43.77;MQRankSum=-1.720;QD=2.89;ReadPosRankSum=-1.154;SOR=1.703	GT:AD:DP:GQ:PL	0/1:36,11:47:99:164,0,835
3R	19332416	.	A	G	203.77	.	AC=1;AF=0.500;AN=2;BaseQRankSum=0.205;ClippingRankSum=0.000;DP=50;ExcessHet=3.0103;FS=7.847;MLEAC=1;MLEAF=0.500;MQ=43.96;MQRankSum=-1.950;QD=4.08;ReadPosRankSum=0.280;SOR=1.518	GT:AD:DP:GQ:PL	0/1:40,10:50:99:232,0,954
3R	19332482	.	G	T	123.77	.	AC=1;AF=0.500;AN=2;BaseQRankSum=0.369;ClippingRankSum=0.000;DP=53;ExcessHet=3.0103;FS=7.758;MLEAC=1;MLEAF=0.500;MQ=43.96;MQRankSum=-1.907;QD=2.34;ReadPosRankSum=-1.108;SOR=1.060	GT:AD:DP:GQ:PL	0/1:42,11:53:99:152,0,990
3R	19332690	.	T	C	188.77	.	AC=1;AF=0.500;AN=2;BaseQRankSum=-0.545;ClippingRankSum=0.000;DP=64;ExcessHet=3.0103;FS=0.000;MLEAC=1;MLEAF=0.500;MQ=44.00;MQRankSum=0.000;QD=2.95;ReadPosRankSum=1.099;SOR=0.693	GT:AD:DP:GQ:PL	0/1:49,15:64:99:217,0,1192
3R	19332723	.	T	G	467.77	.	AC=1;AF=0.500;AN=2;BaseQRankSum=1.462;ClippingRankSum=0.000;DP=55;ExcessHet=3.0103;FS=2.591;MLEAC=1;MLEAF=0.500;MQ=44.00;MQRankSum=0.000;QD=8.50;ReadPosRankSum=0.624;SOR=0.603	GT:AD:DP:GQ:PL	0/1:40,15:55:99:496,0,1634
3R	19332727	.	G	T	472.77	.	AC=1;AF=0.500;AN=2;BaseQRankSum=2.549;ClippingRankSum=0.000;DP=55;ExcessHet=3.0103;FS=2.591;MLEAC=1;MLEAF=0.500;MQ=44.00;MQRankSum=0.000;QD=8.60;ReadPosRankSum=0.425;SOR=0.603	GT:AD:DP:GQ:PL	0/1:40,15:55:99:501,0,1634
3R	19332754	.	G	A	510.77	.	AC=1;AF=0.500;AN=2;BaseQRankSum=1.047;ClippingRankSum=0.000;DP=50;ExcessHet=3.0103;FS=2.712;MLEAC=1;MLEAF=0.500;MQ=43.92;MQRankSum=-0.592;QD=10.22;ReadPosRankSum=-0.254;SOR=0.548	GT:AD:DP:GQ:PL	0/1:35,15:50:99:539,0,1382
3R	19332757	.	C	T	510.77	.	AC=1;AF=0.500;AN=2;BaseQRankSum=-0.265;ClippingRankSum=0.000;DP=48;ExcessHet=3.0103;FS=4.519;MLEAC=1;MLEAF=0.500;MQ=43.92;MQRankSum=-0.546;QD=10.64;ReadPosRankSum=-0.512;SOR=0.957	GT:AD:DP:GQ:PL	0/1:33,15:48:99:539,0,1382
3R	19332774	.	C	T	342.77	.	AC=1;AF=0.500;AN=2;BaseQRankSum=0.597;ClippingRankSum=0.000;DP=53;ExcessHet=3.0103;FS=2.556;MLEAC=1;MLEAF=0.500;MQ=43.93;MQRankSum=0.738;QD=6.59;ReadPosRankSum=-0.605;SOR=0.961	GT:AD:DP:GQ:PL	0/1:35,17:52:99:371,0,760
3R	19332830	.	CGAGCT	C	298.73	.	AC=1;AF=0.500;AN=2;BaseQRankSum=-0.104;ClippingRankSum=0.000;DP=54;ExcessHet=3.0103;FS=3.004;MLEAC=1;MLEAF=0.500;MQ=43.78;MQRankSum=1.339;QD=5.64;ReadPosRankSum=1.180;SOR=1.222	GT:AD:DP:GQ:PL	0/1:42,11:53:99:336,0,1720
3R	19332867	.	C	G	144.77	.	AC=1;AF=0.500;AN=2;BaseQRankSum=0.375;ClippingRankSum=0.000;DP=59;ExcessHet=3.0103;FS=2.756;MLEAC=1;MLEAF=0.500;MQ=43.67;MQRankSum=1.866;QD=2.50;ReadPosRankSum=-2.639;SOR=1.107	GT:AD:DP:GQ:PL	0/1:45,13:58:99:173,0,1158
3R	19332915	.	A	T	1125.77	.	AC=1;AF=0.500;AN=2;BaseQRankSum=0.276;ClippingRankSum=0.000;DP=60;ExcessHet=3.0103;FS=0.000;MLEAC=1;MLEAF=0.500;MQ=43.67;MQRankSum=-1.632;QD=19.08;ReadPosRankSum=-0.357;SOR=0.784	GT:AD:DP:GQ:PL	0/1:11,48:59:99:1154,0,129
3R	19332931	.	T	G	2371.77	.	AC=2;AF=1.00;AN=2;DP=56;ExcessHet=3.0103;FS=0.000;MLEAC=2;MLEAF=1.00;MQ=43.61;QD=27.18;SOR=1.199	GT:AD:DP:GQ:PL	1/1:0,56:56:99:2400,174,0
3R	19332941	.	ATATGGC	A	1465.73	.	AC=1;AF=0.500;AN=2;BaseQRankSum=-0.355;ClippingRankSum=0.000;DP=59;ExcessHet=3.0103;FS=0.000;MLEAC=1;MLEAF=0.500;MQ=43.60;MQRankSum=0.400;QD=27.14;ReadPosRankSum=-0.446;SOR=0.856	GT:AD:DP:GQ:PL	0/1:17,37:54:99:1503,0,602
3R	19332976	.	A	G	1139.77	.	AC=1;AF=0.500;AN=2;BaseQRankSum=-1.649;ClippingRankSum=0.000;DP=57;ExcessHet=3.0103;FS=1.241;MLEAC=1;MLEAF=0.500;MQ=43.55;MQRankSum=-2.087;QD=20.00;ReadPosRankSum=-0.137;SOR=0.478	GT:AD:DP:GQ:PL	0/1:12,45:57:99:1168,0,335
3R	19332990	.	C	T	1911.77	.	AC=1;AF=0.500;AN=2;BaseQRankSum=2.793;ClippingRankSum=0.000;DP=58;ExcessHet=3.0103;FS=2.856;MLEAC=1;MLEAF=0.500;MQ=43.56;MQRankSum=-1.949;QD=32.96;ReadPosRankSum=-0.496;SOR=0.353	GT:AD:DP:GQ:PL	0/1:11,47:58:99:1940,0,313
3R	19332992	.	G	T	1911.77	.	AC=1;AF=0.500;AN=2;BaseQRankSum=0.849;ClippingRankSum=0.000;DP=58;ExcessHet=3.0103;FS=2.856;MLEAC=1;MLEAF=0.500;MQ=43.56;MQRankSum=-1.949;QD=32.96;ReadPosRankSum=-0.397;SOR=0.353	GT:AD:DP:GQ:PL	0/1:11,47:58:99:1940,0,313
3R	19333015	.	T	C	1044.77	.	AC=1;AF=0.500;AN=2;BaseQRankSum=-1.510;ClippingRankSum=0.000;DP=52;ExcessHet=3.0103;FS=0.000;MLEAC=1;MLEAF=0.500;MQ=43.58;MQRankSum=-1.789;QD=20.09;ReadPosRankSum=0.430;SOR=0.693	GT:AD:DP:GQ:PL	0/1:10,42:52:99:1073,0,245
3R	19333032	.	G	A	84.77	.	AC=1;AF=0.500;AN=2;BaseQRankSum=-0.919;ClippingRankSum=0.000;DP=51;ExcessHet=3.0103;FS=1.731;MLEAC=1;MLEAF=0.500;MQ=43.65;MQRankSum=-5.556;QD=1.66;ReadPosRankSum=1.243;SOR=1.267	GT:AD:DP:GQ:PL	0/1:45,6:51:99:113,0,1865
3R	19333035	.	G	GTTATCACC	78.73	.	AC=1;AF=0.500;AN=2;BaseQRankSum=-0.712;ClippingRankSum=0.000;DP=50;ExcessHet=3.0103;FS=1.713;MLEAC=1;MLEAF=0.500;MQ=43.65;MQRankSum=-5.495;QD=1.57;ReadPosRankSum=1.046;SOR=1.204	GT:AD:DP:GQ:PL	0/1:44,6:50:99:116,0,1823
3R	19333056	.	G	C	162.77	.	AC=1;AF=0.500;AN=2;BaseQRankSum=0.329;ClippingRankSum=0.000;DP=53;ExcessHet=3.0103;FS=0.000;MLEAC=1;MLEAF=0.500;MQ=43.67;MQRankSum=-6.200;QD=3.07;ReadPosRankSum=-0.928;SOR=0.513	GT:AD:DP:GQ:PL	0/1:46,7:53:99:191,0,1991
3R	19333057	.	T	C	162.77	.	AC=1;AF=0.500;AN=2;BaseQRankSum=1.081;ClippingRankSum=0.000;DP=54;ExcessHet=3.0103;FS=0.000;MLEAC=1;MLEAF=0.500;MQ=43.67;MQRankSum=-6.262;QD=3.01;ReadPosRankSum=-0.898;SOR=0.556	GT:AD:DP:GQ:PL	0/1:47,7:54:99:191,0,1991
3R	19333063	.	T	A	168.77	.	AC=1;AF=0.500;AN=2;BaseQRankSum=2.094;ClippingRankSum=0.000;DP=50;ExcessHet=3.0103;FS=1.795;MLEAC=1;MLEAF=0.500;MQ=43.65;MQRankSum=-5.495;QD=3.38;ReadPosRankSum=-1.123;SOR=0.295	GT:AD:DP:GQ:PL	0/1:44,6:50:99:197,0,1907
3R	19333069	.	G	A	76.77	.	AC=1;AF=0.500;AN=2;BaseQRankSum=2.834;ClippingRankSum=0.000;DP=52;ExcessHet=3.0103;FS=1.672;MLEAC=1;MLEAF=0.500;MQ=43.62;MQRankSum=-4.123;QD=1.51;ReadPosRankSum=-1.159;SOR=0.379	GT:AD:DP:GQ:PL	0/1:45,6:51:99:105,0,1898
3R	19333109	.	G	A	1464.77	.	AC=1;AF=0.500;AN=2;BaseQRankSum=0.000;ClippingRankSum=0.000;DP=47;ExcessHet=3.0103;FS=0.000;MLEAC=1;MLEAF=0.500;MQ=43.71;MQRankSum=-0.464;QD=31.17;ReadPosRankSum=-0.171;SOR=0.836	GT:AD:DP:GQ:PL	0/1:10,37:47:99:1493,0,309
3R	19333119	.	G	A	1752.77	.	AC=1;AF=0.500;AN=2;BaseQRankSum=-0.528;ClippingRankSum=0.000;DP=50;ExcessHet=3.0103;FS=1.582;MLEAC=1;MLEAF=0.500;MQ=43.69;MQRankSum=-1.211;QD=29.95;ReadPosRankSum=-0.547;SOR=0.446	GT:AD:DP:GQ:PL	0/1:7,43:50:99:1781,0,206
3R	19333141	.	G	A	1698.77	.	AC=1;AF=0.500;AN=2;BaseQRankSum=1.874;ClippingRankSum=0.000;DP=54;ExcessHet=3.0103;FS=0.000;MLEAC=1;MLEAF=0.500;MQ=43.64;MQRankSum=-1.005;QD=31.46;ReadPosRankSum=-0.239;SOR=0.665	GT:AD:DP:GQ:PL	0/1:12,42:54:99:1727,0,377
3R	19333145	.	T	G	1920.77	.	AC=1;AF=0.500;AN=2;BaseQRankSum=-3.473;ClippingRankSum=0.000;DP=53;ExcessHet=3.0103;FS=1.575;MLEAC=1;MLEAF=0.500;MQ=43.63;MQRankSum=-1.448;QD=27.97;ReadPosRankSum=0.932;SOR=0.390	GT:AD:DP:GQ:PL	0/1:8,45:53:99:1949,0,194
3R	19333146	.	C	A	1920.77	.	AC=1;AF=0.500;AN=2;BaseQRankSum=1.089;ClippingRankSum=0.000;DP=53;ExcessHet=3.0103;FS=1.575;MLEAC=1;MLEAF=0.500;MQ=43.63;MQRankSum=-1.448;QD=32.38;ReadPosRankSum=1.056;SOR=0.390	GT:AD:DP:GQ:PL	0/1:8,45:53:99:1949,0,194
3R	19333148	.	T	C	1836.77	.	AC=1;AF=0.500;AN=2;BaseQRankSum=-1.068;ClippingRankSum=0.000;DP=51;ExcessHet=3.0103;FS=1.589;MLEAC=1;MLEAF=0.500;MQ=43.62;MQRankSum=-1.487;QD=28.19;ReadPosRankSum=1.425;SOR=0.346	GT:AD:DP:GQ:PL	0/1:8,43:51:99:1865,0,200
3R	19333155	.	T	A	1836.77	.	AC=1;AF=0.500;AN=2;BaseQRankSum=0.133;ClippingRankSum=0.000;DP=50;ExcessHet=3.0103;FS=1.582;MLEAC=1;MLEAF=0.500;MQ=43.61;MQRankSum=-1.392;QD=33.04;ReadPosRankSum=0.895;SOR=0.446	GT:AD:DP:GQ:PL	0/1:7,43:50:99:1865,0,158
3R	19333160	.	CAT	C	1642.73	.	AC=1;AF=0.500;AN=2;BaseQRankSum=-0.986;ClippingRankSum=0.000;DP=51;ExcessHet=3.0103;FS=0.000;MLEAC=1;MLEAF=0.500;MQ=43.65;MQRankSum=-0.815;QD=32.21;ReadPosRankSum=-0.493;SOR=0.709	GT:AD:DP:GQ:PL	0/1:11,40:51:99:1680,0,335
3R	19333195	.	C	A	1856.77	.	AC=1;AF=0.500;AN=2;BaseQRankSum=2.597;ClippingRankSum=0.000;DP=61;ExcessHet=3.0103;FS=4.319;MLEAC=1;MLEAF=0.500;MQ=43.61;MQRankSum=0.199;QD=30.44;ReadPosRankSum=-0.257;SOR=1.378	GT:AD:DP:GQ:PL	0/1:14,47:61:99:1885,0,436
3R	19333203	.	A	C	1847.77	.	AC=1;AF=0.500;AN=2;BaseQRankSum=-2.925;ClippingRankSum=0.000;DP=62;ExcessHet=3.0103;FS=2.523;MLEAC=1;MLEAF=0.500;MQ=43.62;MQRankSum=-0.059;QD=29.80;ReadPosRankSum=0.861;SOR=1.203	GT:AD:DP:GQ:PL	0/1:16,46:62:99:1876,0,490
3R	19333271	.	T	G	1180.77	.	AC=1;AF=0.500;AN=2;BaseQRankSum=0.807;ClippingRankSum=0.000;DP=62;ExcessHet=3.0103;FS=1.189;MLEAC=1;MLEAF=0.500;MQ=43.81;MQRankSum=-1.300;QD=19.04;ReadPosRankSum=-1.742;SOR=0.506	GT:AD:DP:GQ:PL	0/1:13,49:62:99:1209,0,175
3R	19333634	.	C	CACAACA	2024.73	.	AC=1;AF=0.500;AN=2;BaseQRankSum=-0.845;ClippingRankSum=0.000;DP=58;ExcessHet=3.0103;FS=0.000;MLEAC=1;MLEAF=0.500;MQ=43.44;MQRankSum=-0.729;QD=29.70;ReadPosRankSum=0.841;SOR=0.478	GT:AD:DP:GQ:PL	0/1:3,48:51:40:2062,0,40
3R	19333762	.	T	TG	183.73	.	AC=1;AF=0.500;AN=2;BaseQRankSum=-0.626;ClippingRankSum=0.000;DP=46;ExcessHet=3.0103;FS=1.488;MLEAC=1;MLEAF=0.500;MQ=43.56;MQRankSum=-4.965;QD=3.99;ReadPosRankSum=-0.595;SOR=1.044	GT:AD:DP:GQ:PL	0/1:38,8:46:99:221,0,1556
3R	19333763	.	C	CCT	180.73	.	AC=1;AF=0.500;AN=2;BaseQRankSum=-0.339;ClippingRankSum=0.000;DP=46;ExcessHet=3.0103;FS=1.488;MLEAC=1;MLEAF=0.500;MQ=43.56;MQRankSum=-4.965;QD=3.93;ReadPosRankSum=-0.522;SOR=1.044	GT:AD:DP:GQ:PL	0/1:38,8:46:99:218,0,1598
3R	19333774	.	CT	C	133.73	.	AC=1;AF=0.500;AN=2;BaseQRankSum=-1.547;ClippingRankSum=0.000;DP=48;ExcessHet=3.0103;FS=0.000;MLEAC=1;MLEAF=0.500;MQ=43.78;MQRankSum=-5.625;QD=2.79;ReadPosRankSum=1.140;SOR=0.885	GT:AD:DP:GQ:PL	0/1:41,7:48:99:171,0,1701
3R	19333776	.	CG	C	126.73	.	AC=1;AF=0.500;AN=2;BaseQRankSum=-1.178;ClippingRankSum=0.000;DP=47;ExcessHet=3.0103;FS=0.000;MLEAC=1;MLEAF=0.500;MQ=43.77;MQRankSum=-5.560;QD=2.70;ReadPosRankSum=1.061;SOR=0.941	GT:AD:DP:GQ:PL	0/1:40,7:47:99:164,0,1784
3R	19333787	.	C	T	187.77	.	AC=1;AF=0.500;AN=2;BaseQRankSum=0.120;ClippingRankSum=0.000;DP=48;ExcessHet=3.0103;FS=0.000;MLEAC=1;MLEAF=0.500;MQ=43.78;MQRankSum=-5.196;QD=3.91;ReadPosRankSum=0.401;SOR=0.602	GT:AD:DP:GQ:PL	0/1:40,8:48:99:216,0,1656
3R	19333788	.	A	C	187.77	.	AC=1;AF=0.500;AN=2;BaseQRankSum=-2.995;ClippingRankSum=0.000;DP=47;ExcessHet=3.0103;FS=0.000;MLEAC=1;MLEAF=0.500;MQ=43.77;MQRankSum=-5.135;QD=4.00;ReadPosRankSum=0.156;SOR=0.646	GT:AD:DP:GQ:PL	0/1:39,8:47:99:216,0,1656
3R	19333791	.	A	T	184.77	.	AC=1;AF=0.500;AN=2;BaseQRankSum=-0.645;ClippingRankSum=0.000;DP=49;ExcessHet=3.0103;FS=0.000;MLEAC=1;MLEAF=0.500;MQ=43.74;MQRankSum=-4.686;QD=3.77;ReadPosRankSum=-0.081;SOR=0.563	GT:AD:DP:GQ:PL	0/1:41,8:49:99:213,0,1657
3R	19333838	.	AGGGG	A	2077.73	.	AC=2;AF=1.00;AN=2;DP=48;ExcessHet=3.0103;FS=0.000;MLEAC=2;MLEAF=1.00;MQ=43.78;QD=24.29;SOR=0.735	GT:AD:DP:GQ:PL	1/1:0,47:47:99:2115,142,0
3R	19333857	.	C	T	2237.77	.	AC=2;AF=1.00;AN=2;DP=51;ExcessHet=3.0103;FS=0.000;MLEAC=2;MLEAF=1.00;MQ=43.75;QD=28.35;SOR=0.732	GT:AD:DP:GQ:PL	1/1:0,51:51:99:2266,157,0
3R	19334195	.	T	A	1687.77	.	AC=1;AF=0.500;AN=2;BaseQRankSum=0.661;ClippingRankSum=0.000;DP=57;ExcessHet=3.0103;FS=0.000;MLEAC=1;MLEAF=0.500;MQ=41.75;MQRankSum=-2.344;QD=29.61;ReadPosRankSum=0.472;SOR=0.546	GT:AD:DP:GQ:PL	0/1:12,45:57:99:1716,0,387
3R	19334219	.	T	C	1987.77	.	AC=1;AF=0.500;AN=2;BaseQRankSum=2.444;ClippingRankSum=0.000;DP=54;ExcessHet=3.0103;FS=3.480;MLEAC=1;MLEAF=0.500;MQ=41.00;MQRankSum=-2.729;QD=29.04;ReadPosRankSum=-0.304;SOR=0.741	GT:AD:DP:GQ:PL	0/1:8,46:54:99:2016,0,274
3R	19334223	.	G	C	2038.77	.	AC=1;AF=0.500;AN=2;BaseQRankSum=2.870;ClippingRankSum=0.000;DP=55;ExcessHet=3.0103;FS=5.590;MLEAC=1;MLEAF=0.500;MQ=40.98;MQRankSum=-2.852;QD=25.98;ReadPosRankSum=-0.263;SOR=0.935	GT:AD:DP:GQ:PL	0/1:8,47:55:99:2067,0,268
3R	19334225	.	T	A	1996.77	.	AC=1;AF=0.500;AN=2;BaseQRankSum=-0.355;ClippingRankSum=0.000;DP=58;ExcessHet=3.0103;FS=5.927;MLEAC=1;MLEAF=0.500;MQ=41.02;MQRankSum=-2.960;QD=34.43;ReadPosRankSum=-0.564;SOR=1.100	GT:AD:DP:GQ:PL	0/1:8,50:58:99:2025,0,271
3R	19334248	.	TAA	T	2129.73	.	AC=1;AF=0.500;AN=2;BaseQRankSum=0.691;ClippingRankSum=0.000;DP=66;ExcessHet=3.0103;FS=0.000;MLEAC=1;MLEAF=0.500;MQ=40.99;MQRankSum=-3.082;QD=33.81;ReadPosRankSum=0.670;SOR=0.849	GT:AD:DP:GQ:PL	0/1:10,53:63:99:2167,0,298
3R	19334258	.	A	C	2163.77	.	AC=1;AF=0.500;AN=2;BaseQRankSum=-1.076;ClippingRankSum=0.000;DP=65;ExcessHet=3.0103;FS=1.290;MLEAC=1;MLEAF=0.500;MQ=40.89;MQRankSum=-3.296;QD=33.29;ReadPosRankSum=1.410;SOR=1.013	GT:AD:DP:GQ:PL	0/1:11,54:65:99:2192,0,295
3R	19334288	.	A	C	1176.77	.	AC=1;AF=0.500;AN=2;BaseQRankSum=-3.298;ClippingRankSum=0.000;DP=64;ExcessHet=3.0103;FS=7.466;MLEAC=1;MLEAF=0.500;MQ=40.51;MQRankSum=-3.791;QD=18.39;ReadPosRankSum=-1.304;SOR=1.103	GT:AD:DP:GQ:PL	0/1:11,53:64:99:1205,0,117
3R	19334318	.	A	C	1922.77	.	AC=1;AF=0.500;AN=2;BaseQRankSum=-0.985;ClippingRankSum=0.000;DP=59;ExcessHet=3.0103;FS=8.263;MLEAC=1;MLEAF=0.500;MQ=40.47;MQRankSum=-3.615;QD=32.59;ReadPosRankSum=-0.480;SOR=1.060	GT:AD:DP:GQ:PL	0/1:9,50:59:99:1951,0,227
3R	19334331	.	TGG	T	1930.73	.	AC=1;AF=0.500;AN=2;BaseQRankSum=-1.208;ClippingRankSum=0.000;DP=56;ExcessHet=3.0103;FS=5.574;MLEAC=1;MLEAF=0.500;MQ=40.66;MQRankSum=-3.962;QD=34.48;ReadPosRankSum=-0.772;SOR=0.744	GT:AD:DP:GQ:PL	0/1:9,47:56:99:1968,0,275
3R	19334334	.	C	A	1956.77	.	AC=1;AF=0.500;AN=2;BaseQRankSum=0.385;ClippingRankSum=0.000;DP=56;ExcessHet=3.0103;FS=5.574;MLEAC=1;MLEAF=0.500;MQ=40.66;MQRankSum=-3.962;QD=34.94;ReadPosRankSum=-0.692;SOR=0.744	GT:AD:DP:GQ:PL	0/1:9,47:56:99:1985,0,275
3R	19334336	.	G	A	1956.77	.	AC=1;AF=0.500;AN=2;BaseQRankSum=0.633;ClippingRankSum=0.000;DP=58;ExcessHet=3.0103;FS=3.103;MLEAC=1;MLEAF=0.500;MQ=40.64;MQRankSum=-4.244;QD=33.74;ReadPosRankSum=-1.581;SOR=0.756	GT:AD:DP:GQ:PL	0/1:10,48:58:99:1985,0,275
3R	19334339	.	A	T	1956.77	.	AC=1;AF=0.500;AN=2;BaseQRankSum=-1.500;ClippingRankSum=0.000;DP=57;ExcessHet=3.0103;FS=3.078;MLEAC=1;MLEAF=0.500;MQ=40.58;MQRankSum=-4.342;QD=34.33;ReadPosRankSum=-0.241;SOR=0.701	GT:AD:DP:GQ:PL	0/1:10,47:57:99:1985,0,275
3R	19334341	.	T	TAA	1989.73	.	AC=1;AF=0.500;AN=2;BaseQRankSum=-0.899;ClippingRankSum=0.000;DP=56;ExcessHet=3.0103;FS=1.434;MLEAC=1;MLEAF=0.500;MQ=40.52;MQRankSum=-4.078;QD=30.29;ReadPosRankSum=-0.860;SOR=0.789	GT:AD:DP:GQ:PL	0/1:9,47:56:99:2027,0,272
3R	19334348	.	G	T	2208.77	.	AC=1;AF=0.500;AN=2;BaseQRankSum=0.079;ClippingRankSum=0.000;DP=63;ExcessHet=3.0103;FS=1.308;MLEAC=1;MLEAF=0.500;MQ=40.49;MQRankSum=-4.409;QD=27.87;ReadPosRankSum=-0.856;SOR=0.981	GT:AD:DP:GQ:PL	0/1:10,53:63:99:2237,0,257
3R	19334353	.	A	C	2292.77	.	AC=1;AF=0.500;AN=2;BaseQRankSum=0.663;ClippingRankSum=0.000;DP=65;ExcessHet=3.0103;FS=1.298;MLEAC=1;MLEAF=0.500;MQ=40.56;MQRankSum=-4.416;QD=21.97;ReadPosRankSum=-1.017;SOR=0.970	GT:AD:DP:GQ:PL	0/1:10,55:65:99:2321,0,251
3R	19334356	.	A	G	2250.77	.	AC=1;AF=0.500;AN=2;BaseQRankSum=-0.591;ClippingRankSum=0.000;DP=65;ExcessHet=3.0103;FS=1.298;MLEAC=1;MLEAF=0.500;MQ=40.65;MQRankSum=-4.401;QD=34.63;ReadPosRankSum=-0.999;SOR=0.970	GT:AD:DP:GQ:PL	0/1:10,55:65:99:2279,0,254
3R	19334368	.	C	G	2085.77	.	AC=1;AF=0.500;AN=2;BaseQRankSum=0.092;ClippingRankSum=0.000;DP=57;ExcessHet=3.0103;FS=1.415;MLEAC=1;MLEAF=0.500;MQ=40.90;MQRankSum=-4.986;QD=28.55;ReadPosRankSum=-0.777;SOR=0.729	GT:AD:DP:GQ:PL	0/1:9,48:57:99:2114,0,224
3R	19334369	.	A	T	2085.77	.	AC=1;AF=0.500;AN=2;BaseQRankSum=-3.013;ClippingRankSum=0.000;DP=56;ExcessHet=3.0103;FS=1.397;MLEAC=1;MLEAF=0.500;MQ=40.88;MQRankSum=-4.985;QD=34.40;ReadPosRankSum=-0.703;SOR=0.679	GT:AD:DP:GQ:PL	0/1:9,47:56:99:2114,0,224
3R	19334375	.	T	A	1956.77	.	AC=1;AF=0.500;AN=2;BaseQRankSum=-2.556;ClippingRankSum=0.000;DP=57;ExcessHet=3.0103;FS=1.345;MLEAC=1;MLEAF=0.500;MQ=40.93;MQRankSum=-5.198;QD=34.33;ReadPosRankSum=-0.052;SOR=0.441	GT:AD:DP:GQ:PL	0/1:10,47:57:99:1985,0,275
3R	19334376	.	T	G	1998.77	.	AC=1;AF=0.500;AN=2;BaseQRankSum=-3.626;ClippingRankSum=0.000;DP=57;ExcessHet=3.0103;FS=1.345;MLEAC=1;MLEAF=0.500;MQ=40.93;MQRankSum=-5.198;QD=27.19;ReadPosRankSum=-0.073;SOR=0.441	GT:AD:DP:GQ:PL	0/1:10,47:57:99:2027,0,272
3R	19334381	.	A	T	1956.77	.	AC=1;AF=0.500;AN=2;BaseQRankSum=-1.896;ClippingRankSum=0.000;DP=56;ExcessHet=3.0103;FS=0.000;MLEAC=1;MLEAF=0.500;MQ=40.97;MQRankSum=-5.061;QD=34.94;ReadPosRankSum=0.086;SOR=0.538	GT:AD:DP:GQ:PL	0/1:10,46:56:99:1985,0,275
3R	19334383	.	GTTTACT	G	1902.73	.	AC=1;AF=0.500;AN=2;BaseQRankSum=-1.866;ClippingRankSum=0.000;DP=55;ExcessHet=3.0103;FS=3.063;MLEAC=1;MLEAF=0.500;MQ=40.85;MQRankSum=-5.058;QD=34.60;ReadPosRankSum=-0.128;SOR=0.324	GT:AD:DP:GQ:PL	0/1:10,45:55:99:1940,0,320
3R	19334393	.	G	A	1833.77	.	AC=1;AF=0.500;AN=2;BaseQRankSum=-1.826;ClippingRankSum=0.000;DP=53;ExcessHet=3.0103;FS=1.429;MLEAC=1;MLEAF=0.500;MQ=40.76;MQRankSum=-4.851;QD=34.60;ReadPosRankSum=0.385;SOR=0.439	GT:AD:DP:GQ:PL	0/1:9,44:53:99:1862,0,242
3R	19334406	.	CTACTAACA	C	1824.73	.	AC=1;AF=0.500;AN=2;BaseQRankSum=-2.339;ClippingRankSum=0.000;DP=52;ExcessHet=3.0103;FS=3.288;MLEAC=1;MLEAF=0.500;MQ=40.90;MQRankSum=-4.535;QD=26.71;ReadPosRankSum=-0.220;SOR=0.350	GT:AD:DP:GQ:PL	0/1:9,43:52:99:1862,0,242
3R	19334419	.	G	A	1752.77	.	AC=1;AF=0.500;AN=2;BaseQRankSum=1.670;ClippingRankSum=0.000;DP=50;ExcessHet=3.0103;FS=0.000;MLEAC=1;MLEAF=0.500;MQ=40.77;MQRankSum=-4.084;QD=31.59;ReadPosRankSum=-0.251;SOR=0.550	GT:AD:DP:GQ:PL	0/1:7,43:50:99:1781,0,206
3R	19334471	.	A	T	1389.77	.	AC=1;AF=0.500;AN=2;BaseQRankSum=3.145;ClippingRankSum=0.000;DP=51;ExcessHet=3.0103;FS=1.197;MLEAC=1;MLEAF=0.500;MQ=41.99;MQRankSum=-4.457;QD=27.25;ReadPosRankSum=0.103;SOR=0.840	GT:AD:DP:GQ:PL	0/1:15,36:51:99:1418,0,504
3R	19334484	.	TGG	T	1450.73	.	AC=1;AF=0.500;AN=2;BaseQRankSum=-0.402;ClippingRankSum=0.000;DP=53;ExcessHet=3.0103;FS=2.523;MLEAC=1;MLEAF=0.500;MQ=42.03;MQRankSum=-4.348;QD=27.37;ReadPosRankSum=-1.425;SOR=1.121	GT:AD:DP:GQ:PL	0/1:16,37:53:99:1488,0,543
3R	19334488	.	T	C	1437.77	.	AC=1;AF=0.500;AN=2;BaseQRankSum=-1.053;ClippingRankSum=0.000;DP=51;ExcessHet=3.0103;FS=2.657;MLEAC=1;MLEAF=0.500;MQ=42.01;MQRankSum=-4.182;QD=28.19;ReadPosRankSum=-1.817;SOR=0.986	GT:AD:DP:GQ:PL	0/1:15,36:51:99:1466,0,521
3R	19334491	.	T	G	1437.77	.	AC=1;AF=0.500;AN=2;BaseQRankSum=-2.497;ClippingRankSum=0.000;DP=51;ExcessHet=3.0103;FS=2.657;MLEAC=1;MLEAF=0.500;MQ=42.01;MQRankSum=-4.182;QD=28.19;ReadPosRankSum=-2.089;SOR=0.986	GT:AD:DP:GQ:PL	0/1:15,36:51:99:1466,0,521
3R	19334492	.	G	A	1438.77	.	AC=1;AF=0.500;AN=2;BaseQRankSum=0.182;ClippingRankSum=0.000;DP=51;ExcessHet=3.0103;FS=2.657;MLEAC=1;MLEAF=0.500;MQ=42.01;MQRankSum=-4.182;QD=28.21;ReadPosRankSum=-2.224;SOR=0.986	GT:AD:DP:GQ:PL	0/1:15,36:51:99:1467,0,521
3R	19334868	.	C	CA	431.74	.	AC=1;AF=0.500;AN=2;BaseQRankSum=-0.651;ClippingRankSum=0.000;DP=49;ExcessHet=3.0103;FS=8.242;MLEAC=1;MLEAF=0.500;MQ=43.85;MQRankSum=-0.538;QD=10.79;ReadPosRankSum=-1.062;SOR=1.506	GT:AD:DP:GQ:PL	0/1:12,28:40:99:469,0,108
3R	19335031	.	T	TCA	1477.73	.	AC=1;AF=0.500;AN=2;BaseQRankSum=-0.371;ClippingRankSum=0.000;DP=54;ExcessHet=3.0103;FS=2.623;MLEAC=1;MLEAF=0.500;MQ=44.00;MQRankSum=0.000;QD=27.88;ReadPosRankSum=-1.108;SOR=0.963	GT:AD:DP:GQ:PL	0/1:15,38:53:99:1515,0,476
3R	19335161	.	G	A	824.77	.	AC=1;AF=0.500;AN=2;BaseQRankSum=0.751;ClippingRankSum=0.000;DP=54;ExcessHet=3.0103;FS=1.154;MLEAC=1;MLEAF=0.500;MQ=44.00;MQRankSum=0.000;QD=15.27;ReadPosRankSum=0.387;SOR=0.451	GT:AD:DP:GQ:PL	0/1:17,37:54:99:853,0,302
3R	19335235	.	T	G	705.77	.	AC=1;AF=0.500;AN=2;BaseQRankSum=-1.643;ClippingRankSum=0.000;DP=43;ExcessHet=3.0103;FS=1.406;MLEAC=1;MLEAF=0.500;MQ=44.00;MQRankSum=0.000;QD=16.41;ReadPosRankSum=0.736;SOR=1.179	GT:AD:DP:GQ:PL	0/1:12,31:43:99:734,0,212
3R	19335248	.	A	G	1208.77	.	AC=1;AF=0.500;AN=2;BaseQRankSum=-1.282;ClippingRankSum=0.000;DP=46;ExcessHet=3.0103;FS=1.263;MLEAC=1;MLEAF=0.500;MQ=43.96;MQRankSum=-0.614;QD=26.28;ReadPosRankSum=0.936;SOR=0.945	GT:AD:DP:GQ:PL	0/1:14,32:46:99:1237,0,542
3R	19335258	.	A	G	1243.77	.	AC=1;AF=0.500;AN=2;BaseQRankSum=-1.570;ClippingRankSum=0.000;DP=44;ExcessHet=3.0103;FS=0.000;MLEAC=1;MLEAF=0.500;MQ=43.96;MQRankSum=-0.561;QD=28.27;ReadPosRankSum=-0.621;SOR=0.854	GT:AD:DP:GQ:PL	0/1:12,32:44:99:1272,0,469
3R	19335361	.	A	G	655.77	.	AC=1;AF=0.500;AN=2;BaseQRankSum=-1.255;ClippingRankSum=0.000;DP=46;ExcessHet=3.0103;FS=0.000;MLEAC=1;MLEAF=0.500;MQ=43.89;MQRankSum=-0.942;QD=14.90;ReadPosRankSum=2.358;SOR=0.830	GT:AD:DP:GQ:PL	0/1:14,30:44:99:684,0,266
3R	19335365	.	TA	T	486.73	.	AC=1;AF=0.500;AN=2;BaseQRankSum=-0.401;ClippingRankSum=0.000;DP=48;ExcessHet=3.0103;FS=0.000;MLEAC=1;MLEAF=0.500;MQ=43.90;MQRankSum=0.481;QD=10.36;ReadPosRankSum=1.707;SOR=0.779	GT:AD:DP:GQ:PL	0/1:16,31:47:99:524,0,216
3R	19336030	.	C	G	1456.77	.	AC=2;AF=1.00;AN=2;DP=54;ExcessHet=3.0103;FS=0.000;MLEAC=2;MLEAF=1.00;MQ=44.00;QD=26.98;SOR=0.931	GT:AD:DP:GQ:PL	1/1:0,54:54:99:1485,162,0
3R	19336597	.	CT	C	174.73	.	AC=1;AF=0.500;AN=2;BaseQRankSum=-0.605;ClippingRankSum=0.000;DP=68;ExcessHet=3.0103;FS=9.440;MLEAC=1;MLEAF=0.500;MQ=44.00;MQRankSum=0.000;QD=2.61;ReadPosRankSum=0.665;SOR=1.954	GT:AD:DP:GQ:PL	0/1:55,12:67:99:212,0,1614
3R	19336625	.	A	T	1559.77	.	AC=2;AF=1.00;AN=2;BaseQRankSum=-1.954;ClippingRankSum=0.000;DP=67;ExcessHet=3.0103;FS=0.000;MLEAC=2;MLEAF=1.00;MQ=44.00;MQRankSum=0.000;QD=23.28;ReadPosRankSum=1.473;SOR=0.790	GT:AD:DP:GQ:PL	1/1:4,63:67:85:1588,85,0
3R	19336690	.	G	A	200.77	.	AC=1;AF=0.500;AN=2;BaseQRankSum=0.824;ClippingRankSum=0.000;DP=76;ExcessHet=3.0103;FS=10.068;MLEAC=1;MLEAF=0.500;MQ=44.00;MQRankSum=0.000;QD=2.64;ReadPosRankSum=1.273;SOR=2.439	GT:AD:DP:GQ:PL	0/1:65,11:76:99:229,0,2566
3R	19336714	.	A	T	218.77	.	AC=1;AF=0.500;AN=2;BaseQRankSum=1.918;ClippingRankSum=0.000;DP=73;ExcessHet=3.0103;FS=7.675;MLEAC=1;MLEAF=0.500;MQ=43.93;MQRankSum=0.564;QD=3.00;ReadPosRankSum=0.495;SOR=1.988	GT:AD:DP:GQ:PL	0/1:64,9:73:99:247,0,2715
3R	19336734	.	T	C	165.77	.	AC=1;AF=0.500;AN=2;BaseQRankSum=-0.547;ClippingRankSum=0.000;DP=70;ExcessHet=3.0103;FS=8.223;MLEAC=1;MLEAF=0.500;MQ=43.93;MQRankSum=0.578;QD=2.37;ReadPosRankSum=-0.764;SOR=2.059	GT:AD:DP:GQ:PL	0/1:61,9:70:99:194,0,2605
3R	19336750	.	T	G	1434.84	.	AC=1;AF=0.500;AN=2;BaseQRankSum=-0.577;ClippingRankSum=0.000;DP=64;ExcessHet=3.0103;FS=0.000;MLEAC=1;MLEAF=0.500;MQ=43.89;MQRankSum=-0.637;QD=22.42;ReadPosRankSum=0.406;SOR=0.841	GT:AD:DP:GQ:PL	0/1:8,56:64:18:1463,0,18
3R	19336751	.	C	T	135.77	.	AC=1;AF=0.500;AN=2;BaseQRankSum=-1.751;ClippingRankSum=0.000;DP=65;ExcessHet=3.0103;FS=8.609;MLEAC=1;MLEAF=0.500;MQ=43.90;MQRankSum=0.687;QD=2.09;ReadPosRankSum=-1.298;SOR=1.803	GT:AD:DP:GQ:PL	0/1:57,8:65:99:164,0,2336
3R	19336791	.	C	G	1492.74	.	AC=2;AF=1.00;AN=2;BaseQRankSum=-1.416;ClippingRankSum=0.000;DP=67;ExcessHet=3.0103;FS=1.541;MLEAC=2;MLEAF=1.00;MQ=43.87;MQRankSum=-0.674;QD=22.28;ReadPosRankSum=-0.410;SOR=0.660	GT:AD:DP:GQ:PL	1/1:7,60:67:6:1520,6,0
3R	19336820	.	AACC	A	2285.73	.	AC=1;AF=0.500;AN=2;BaseQRankSum=0.014;ClippingRankSum=0.000;DP=61;ExcessHet=3.0103;FS=4.519;MLEAC=1;MLEAF=0.500;MQ=43.82;MQRankSum=-0.670;QD=26.97;ReadPosRankSum=-0.615;SOR=0.333	GT:AD:DP:GQ:PL	0/1:5,55:60:99:2323,0,150
3R	19336830	.	C	T	2433.77	.	AC=1;AF=0.500;AN=2;BaseQRankSum=1.333;ClippingRankSum=0.000;DP=63;ExcessHet=3.0103;FS=4.502;MLEAC=1;MLEAF=0.500;MQ=43.62;MQRankSum=-0.724;QD=28.28;ReadPosRankSum=-0.216;SOR=0.264	GT:AD:DP:GQ:PL	0/1:5,58:63:99:2462,0,141
3R	19336848	.	A	T	2198.77	.	AC=1;AF=0.500;AN=2;BaseQRankSum=1.683;ClippingRankSum=0.000;DP=59;ExcessHet=3.0103;FS=9.492;MLEAC=1;MLEAF=0.500;MQ=43.59;MQRankSum=-0.661;QD=28.74;ReadPosRankSum=-0.136;SOR=0.243	GT:AD:DP:GQ:PL	0/1:4,55:59:84:2227,0,84
3R	19336948	.	A	G	946.77	.	AC=2;AF=1.00;AN=2;BaseQRankSum=-1.582;ClippingRankSum=0.000;DP=47;ExcessHet=3.0103;FS=0.000;MLEAC=2;MLEAF=1.00;MQ=43.68;MQRankSum=-0.319;QD=21.04;ReadPosRankSum=-0.785;SOR=0.752	GT:AD:DP:GQ:PL	1/1:3,42:45:49:975,49,0
3R	19337040	.	G	C	1337.77	.	AC=1;AF=0.500;AN=2;BaseQRankSum=1.468;ClippingRankSum=0.000;DP=43;ExcessHet=3.0103;FS=0.000;MLEAC=1;MLEAF=0.500;MQ=43.36;MQRankSum=0.177;QD=31.11;ReadPosRankSum=-0.033;SOR=1.058	GT:AD:DP:GQ:PL	0/1:7,36:43:99:1366,0,173
3R	19337055	.	G	A	1339.77	.	AC=1;AF=0.500;AN=2;BaseQRankSum=1.321;ClippingRankSum=0.000;DP=43;ExcessHet=3.0103;FS=0.000;MLEAC=1;MLEAF=0.500;MQ=43.32;MQRankSum=-0.027;QD=31.16;ReadPosRankSum=0.296;SOR=0.918	GT:AD:DP:GQ:PL	0/1:7,36:43:99:1368,0,173
3R	19337073	.	GAAA	G	809.73	.	AC=1;AF=0.500;AN=2;BaseQRankSum=1.364;ClippingRankSum=0.000;DP=38;ExcessHet=3.0103;FS=0.000;MLEAC=1;MLEAF=0.500;MQ=43.23;MQRankSum=0.230;QD=24.54;ReadPosRankSum=-0.219;SOR=0.495	GT:AD:DP:GQ:PL	0/1:7,26:33:98:847,0,98
3R	19337193	.	C	CGGT	370.73	.	AC=1;AF=0.500;AN=2;BaseQRankSum=-0.280;ClippingRankSum=0.000;DP=30;ExcessHet=3.0103;FS=1.485;MLEAC=1;MLEAF=0.500;MQ=43.93;MQRankSum=-1.208;QD=12.78;ReadPosRankSum=0.315;SOR=0.708	GT:AD:DP:GQ:PL	0/1:18,11:29:99:408,0,720
3R	19337244	.	TCACATCCACATCCACATCCACATC	T,TCACATCCACATCCACATCCACATCCACATC	335.73	.	AC=1,1;AF=0.500,0.500;AN=2;DP=22;ExcessHet=3.0103;FS=0.000;MLEAC=1,1;MLEAF=0.500,0.500;MQ=42.43;QD=33.57;SOR=1.085	GT:AD:DP:GQ:PL	1/2:0,7,3:10:99:373,125,350,248,0,240
3R	19337497	.	C	CA	674.73	.	AC=1;AF=0.500;AN=2;BaseQRankSum=-1.222;ClippingRankSum=0.000;DP=37;ExcessHet=3.0103;FS=0.000;MLEAC=1;MLEAF=0.500;MQ=43.89;MQRankSum=-0.588;QD=18.74;ReadPosRankSum=-0.362;SOR=1.009	GT:AD:DP:GQ:PL	0/1:6,30:36:72:712,0,72
3R	19337520	.	C	T	815.77	.	AC=1;AF=0.500;AN=2;BaseQRankSum=1.209;ClippingRankSum=0.000;DP=41;ExcessHet=3.0103;FS=1.811;MLEAC=1;MLEAF=0.500;MQ=43.44;MQRankSum=0.572;QD=19.90;ReadPosRankSum=0.624;SOR=1.460	GT:AD:DP:GQ:PL	0/1:7,34:41:97:844,0,97
3R	19337550	.	A	T	1323.77	.	AC=1;AF=0.500;AN=2;BaseQRankSum=1.558;ClippingRankSum=0.000;DP=41;ExcessHet=3.0103;FS=0.000;MLEAC=1;MLEAF=0.500;MQ=43.44;MQRankSum=0.416;QD=32.29;ReadPosRankSum=1.053;SOR=0.821	GT:AD:DP:GQ:PL	0/1:8,33:41:99:1352,0,263
3R	19337559	.	T	C	1405.77	.	AC=1;AF=0.500;AN=2;BaseQRankSum=-2.132;ClippingRankSum=0.000;DP=44;ExcessHet=3.0103;FS=0.000;MLEAC=1;MLEAF=0.500;MQ=43.48;MQRankSum=0.488;QD=31.95;ReadPosRankSum=0.350;SOR=0.715	GT:AD:DP:GQ:PL	0/1:8,36:44:99:1434,0,254
3R	19337602	.	G	A	1004.77	.	AC=1;AF=0.500;AN=2;BaseQRankSum=0.776;ClippingRankSum=0.000;DP=57;ExcessHet=3.0103;FS=0.000;MLEAC=1;MLEAF=0.500;MQ=43.46;MQRankSum=1.316;QD=17.63;ReadPosRankSum=-0.803;SOR=0.829	GT:AD:DP:GQ:PL	0/1:12,45:57:99:1033,0,326
3R	19337623	.	T	A	876.77	.	AC=1;AF=0.500;AN=2;BaseQRankSum=1.362;ClippingRankSum=0.000;DP=55;ExcessHet=3.0103;FS=1.192;MLEAC=1;MLEAF=0.500;MQ=43.47;MQRankSum=1.169;QD=16.24;ReadPosRankSum=0.326;SOR=0.473	GT:AD:DP:GQ:PL	0/1:14,40:54:99:905,0,373
3R	19337640	.	A	G	852.77	.	AC=1;AF=0.500;AN=2;BaseQRankSum=0.366;ClippingRankSum=0.000;DP=53;ExcessHet=3.0103;FS=1.209;MLEAC=1;MLEAF=0.500;MQ=43.45;MQRankSum=1.134;QD=16.09;ReadPosRankSum=0.243;SOR=0.535	GT:AD:DP:GQ:PL	0/1:14,39:53:99:881,0,508
3R	19337664	.	G	C	929.77	.	AC=1;AF=0.500;AN=2;BaseQRankSum=1.777;ClippingRankSum=0.000;DP=55;ExcessHet=3.0103;FS=0.000;MLEAC=1;MLEAF=0.500;MQ=43.82;MQRankSum=0.683;QD=16.90;ReadPosRankSum=-0.156;SOR=0.877	GT:AD:DP:GQ:PL	0/1:15,40:55:99:958,0,443
3R	19337715	.	T	C	1781.77	.	AC=1;AF=0.500;AN=2;BaseQRankSum=-0.052;ClippingRankSum=0.000;DP=55;ExcessHet=3.0103;FS=0.000;MLEAC=1;MLEAF=0.500;MQ=43.82;MQRankSum=-0.082;QD=32.40;ReadPosRankSum=-0.071;SOR=0.739	GT:AD:DP:GQ:PL	0/1:12,43:55:99:1810,0,341
3R	19337716	.	T	C	1781.77	.	AC=1;AF=0.500;AN=2;BaseQRankSum=2.113;ClippingRankSum=0.000;DP=56;ExcessHet=3.0103;FS=0.000;MLEAC=1;MLEAF=0.500;MQ=43.83;MQRankSum=-0.061;QD=31.82;ReadPosRankSum=-0.170;SOR=0.784	GT:AD:DP:GQ:PL	0/1:12,44:56:99:1810,0,341
3R	19337718	.	G	T	1781.77	.	AC=1;AF=0.500;AN=2;BaseQRankSum=2.132;ClippingRankSum=0.000;DP=54;ExcessHet=3.0103;FS=0.000;MLEAC=1;MLEAF=0.500;MQ=43.82;MQRankSum=0.000;QD=33.00;ReadPosRankSum=-0.516;SOR=0.603	GT:AD:DP:GQ:PL	0/1:11,43:54:99:1810,0,341
3R	19337730	.	GA	G	1521.73	.	AC=1;AF=0.500;AN=2;BaseQRankSum=1.756;ClippingRankSum=0.000;DP=50;ExcessHet=3.0103;FS=1.298;MLEAC=1;MLEAF=0.500;MQ=43.80;MQRankSum=-1.086;QD=31.06;ReadPosRankSum=0.396;SOR=0.671	GT:AD:DP:GQ:PL	0/1:11,38:49:99:1559,0,329
3R	19337735	.	T	A	1625.77	.	AC=1;AF=0.500;AN=2;BaseQRankSum=1.303;ClippingRankSum=0.000;DP=53;ExcessHet=3.0103;FS=2.794;MLEAC=1;MLEAF=0.500;MQ=43.78;MQRankSum=0.678;QD=30.67;ReadPosRankSum=0.404;SOR=0.634	GT:AD:DP:GQ:PL	0/1:12,41:53:99:1654,0,339
3R	19337764	.	A	G	818.77	.	AC=1;AF=0.500;AN=2;BaseQRankSum=0.185;ClippingRankSum=0.000;DP=48;ExcessHet=3.0103;FS=2.914;MLEAC=1;MLEAF=0.500;MQ=43.88;MQRankSum=1.732;QD=17.06;ReadPosRankSum=1.120;SOR=0.736	GT:AD:DP:GQ:PL	0/1:12,36:48:99:847,0,167
3R	19337801	.	T	G	1435.77	.	AC=2;AF=1.00;AN=2;DP=56;ExcessHet=3.0103;FS=0.000;MLEAC=2;MLEAF=1.00;MQ=43.90;QD=25.64;SOR=1.302	GT:AD:DP:GQ:PL	1/1:0,56:56:99:1464,166,0
3R	19337859	.	T	C	1273.77	.	AC=2;AF=1.00;AN=2;DP=48;ExcessHet=3.0103;FS=0.000;MLEAC=2;MLEAF=1.00;MQ=43.88;QD=26.54;SOR=1.426	GT:AD:DP:GQ:PL	1/1:0,48:48:99:1302,144,0
3R	19338014	.	C	A	1042.77	.	AC=1;AF=0.500;AN=2;BaseQRankSum=-1.337;ClippingRankSum=0.000;DP=57;ExcessHet=3.0103;FS=0.000;MLEAC=1;MLEAF=0.500;MQ=44.00;MQRankSum=0.000;QD=18.29;ReadPosRankSum=1.222;SOR=0.798	GT:AD:DP:GQ:PL	0/1:12,45:57:99:1071,0,176
3R	19338052	.	G	C	733.77	.	AC=1;AF=0.500;AN=2;BaseQRankSum=-2.665;ClippingRankSum=0.000;DP=49;ExcessHet=3.0103;FS=6.645;MLEAC=1;MLEAF=0.500;MQ=44.00;MQRankSum=0.000;QD=14.97;ReadPosRankSum=0.964;SOR=0.621	GT:AD:DP:GQ:PL	0/1:15,34:49:99:762,0,277
3R	19338428	.	CAT	C	1390.73	.	AC=1;AF=0.500;AN=2;BaseQRankSum=-0.728;ClippingRankSum=0.000;DP=48;ExcessHet=3.0103;FS=1.258;MLEAC=1;MLEAF=0.500;MQ=42.02;MQRankSum=-2.994;QD=28.97;ReadPosRankSum=-0.023;SOR=0.765	GT:AD:DP:GQ:PL	0/1:13,35:48:99:1428,0,465
3R	19338443	.	A	T	1545.77	.	AC=1;AF=0.500;AN=2;BaseQRankSum=2.919;ClippingRankSum=0.000;DP=52;ExcessHet=3.0103;FS=0.000;MLEAC=1;MLEAF=0.500;MQ=42.17;MQRankSum=-3.084;QD=29.73;ReadPosRankSum=-0.930;SOR=0.730	GT:AD:DP:GQ:PL	0/1:15,37:52:99:1574,0,560
3R	19338461	.	A	G	1528.77	.	AC=1;AF=0.500;AN=2;BaseQRankSum=2.127;ClippingRankSum=0.000;DP=57;ExcessHet=3.0103;FS=0.000;MLEAC=1;MLEAF=0.500;MQ=42.47;MQRankSum=-2.979;QD=26.82;ReadPosRankSum=-1.715;SOR=0.741	GT:AD:DP:GQ:PL	0/1:16,41:57:99:1557,0,593
3R	19338521	.	GA	G	996.73	.	AC=1;AF=0.500;AN=2;BaseQRankSum=1.666;ClippingRankSum=0.000;DP=42;ExcessHet=3.0103;FS=4.504;MLEAC=1;MLEAF=0.500;MQ=43.17;MQRankSum=-2.585;QD=23.73;ReadPosRankSum=1.788;SOR=0.552	GT:AD:DP:GQ:PL	0/1:16,26:42:99:1034,0,796
3R	19338529	.	C	T	970.77	.	AC=1;AF=0.500;AN=2;BaseQRankSum=-0.673;ClippingRankSum=0.000;DP=41;ExcessHet=3.0103;FS=6.618;MLEAC=1;MLEAF=0.500;MQ=43.15;MQRankSum=-2.643;QD=23.68;ReadPosRankSum=1.604;SOR=0.343	GT:AD:DP:GQ:PL	0/1:16,25:41:99:999,0,841
3R	19338532	.	A	C	973.77	.	AC=1;AF=0.500;AN=2;BaseQRankSum=-2.382;ClippingRankSum=0.000;DP=39;ExcessHet=3.0103;FS=4.908;MLEAC=1;MLEAF=0.500;MQ=43.30;MQRankSum=-2.439;QD=24.97;ReadPosRankSum=1.228;SOR=0.506	GT:AD:DP:GQ:PL	0/1:15,24:39:99:1002,0,808
3R	19338570	.	T	C	676.77	.	AC=1;AF=0.500;AN=2;BaseQRankSum=-0.955;ClippingRankSum=0.000;DP=35;ExcessHet=3.0103;FS=0.000;MLEAC=1;MLEAF=0.500;MQ=43.22;MQRankSum=-3.037;QD=19.34;ReadPosRankSum=0.991;SOR=0.593	GT:AD:DP:GQ:PL	0/1:17,18:35:99:705,0,834
3R	19338579	.	AAATAAATAACAGAGATATTTGT	A	658.73	.	AC=1;AF=0.500;AN=2;BaseQRankSum=-1.831;ClippingRankSum=0.000;DP=38;ExcessHet=3.0103;FS=0.000;MLEAC=1;MLEAF=0.500;MQ=43.28;MQRankSum=-3.268;QD=17.34;ReadPosRankSum=-0.254;SOR=0.693	GT:AD:DP:GQ:PL	0/1:20,18:38:99:696,0,980
3R	19338610	.	C	A	631.77	.	AC=1;AF=0.500;AN=2;BaseQRankSum=0.962;ClippingRankSum=0.000;DP=34;ExcessHet=3.0103;FS=1.365;MLEAC=1;MLEAF=0.500;MQ=43.19;MQRankSum=-3.327;QD=18.58;SOR=0.368	GT:AD:DP:GQ:PL	0/1:18,16:34:99:660,0,739
3R	19338725	.	CT	C	349.73	.	AC=1;AF=0.500;AN=2;BaseQRankSum=2.506;ClippingRankSum=0.000;DP=21;ExcessHet=3.0103;FS=0.000;MLEAC=1;MLEAF=0.500;MQ=42.23;MQRankSum=-2.110;QD=17.49;ReadPosRankSum=-0.794;SOR=0.412	GT:AD:DP:GQ:PL	0/1:10,10:20:99:387,0,456
3R	19338742	.	T	A	470.77	.	AC=1;AF=0.500;AN=2;BaseQRankSum=-0.085;ClippingRankSum=0.000;DP=25;ExcessHet=3.0103;FS=1.619;MLEAC=1;MLEAF=0.500;MQ=41.67;MQRankSum=-2.378;QD=18.83;ReadPosRankSum=0.110;SOR=0.330	GT:AD:DP:GQ:PL	0/1:11,14:25:99:499,0,444
3R	19338776	.	CAT	C	1179.73	.	AC=1;AF=0.500;AN=2;BaseQRankSum=-0.494;ClippingRankSum=0.000;DP=38;ExcessHet=3.0103;FS=0.000;MLEAC=1;MLEAF=0.500;MQ=41.65;MQRankSum=-2.561;QD=31.05;ReadPosRankSum=0.342;SOR=0.612	GT:AD:DP:GQ:PL	0/1:11,27:38:99:1217,0,576
3R	19338779	.	T	TAG	1179.73	.	AC=1;AF=0.500;AN=2;BaseQRankSum=-3.098;ClippingRankSum=0.000;DP=40;ExcessHet=3.0103;FS=0.000;MLEAC=1;MLEAF=0.500;MQ=41.58;MQRankSum=-2.588;QD=29.49;ReadPosRankSum=0.530;SOR=0.608	GT:AD:DP:GQ:PL	0/1:11,29:40:99:1217,0,576
3R	19338805	.	T	C	1485.77	.	AC=1;AF=0.500;AN=2;BaseQRankSum=-1.614;ClippingRankSum=0.000;DP=47;ExcessHet=3.0103;FS=5.268;MLEAC=1;MLEAF=0.500;MQ=41.84;MQRankSum=-2.344;QD=31.61;ReadPosRankSum=-0.650;SOR=0.306	GT:AD:DP:GQ:PL	0/1:10,37:47:99:1514,0,342
3R	19338824	.	A	G	1624.77	.	AC=1;AF=0.500;AN=2;BaseQRankSum=0.111;ClippingRankSum=0.000;DP=57;ExcessHet=3.0103;FS=4.648;MLEAC=1;MLEAF=0.500;MQ=41.97;MQRankSum=-2.793;QD=28.50;ReadPosRankSum=0.248;SOR=0.223	GT:AD:DP:GQ:PL	0/1:13,44:57:99:1653,0,396
3R	19338977	.	CAA	C,CA	1295.73	.	AC=1,1;AF=0.500,0.500;AN=2;DP=59;ExcessHet=3.0103;FS=0.000;MLEAC=1,1;MLEAF=0.500,0.500;MQ=43.74;QD=24.00;SOR=0.931	GT:AD:DP:GQ:PL	1/2:0,39,15:54:99:1333,271,165,789,0,644
3R	19339087	.	T	C	859.77	.	AC=1;AF=0.500;AN=2;BaseQRankSum=-0.231;ClippingRankSum=0.000;DP=48;ExcessHet=3.0103;FS=1.469;MLEAC=1;MLEAF=0.500;MQ=43.82;MQRankSum=-0.830;QD=18.29;ReadPosRankSum=-0.265;SOR=0.397	GT:AD:DP:GQ:PL	0/1:9,38:47:99:888,0,105
3R	19339252	.	A	C	702.77	.	AC=1;AF=0.500;AN=2;BaseQRankSum=-1.638;ClippingRankSum=0.000;DP=51;ExcessHet=3.0103;FS=6.727;MLEAC=1;MLEAF=0.500;MQ=43.94;MQRankSum=-0.676;QD=14.06;ReadPosRankSum=0.572;SOR=1.802	GT:AD:DP:GQ:PL	0/1:17,33:50:99:731,0,319
3R	19339325	.	T	C	963.77	.	AC=1;AF=0.500;AN=2;BaseQRankSum=-1.350;ClippingRankSum=0.000;DP=58;ExcessHet=3.0103;FS=6.629;MLEAC=1;MLEAF=0.500;MQ=43.81;MQRankSum=0.431;QD=16.91;ReadPosRankSum=-0.551;SOR=0.262	GT:AD:DP:GQ:PL	0/1:14,43:57:99:992,0,215
3R	19339469	.	C	T	988.77	.	AC=1;AF=0.500;AN=2;BaseQRankSum=0.082;ClippingRankSum=0.000;DP=60;ExcessHet=3.0103;FS=0.000;MLEAC=1;MLEAF=0.500;MQ=44.00;MQRankSum=0.000;QD=16.76;ReadPosRankSum=0.447;SOR=0.788	GT:AD:DP:GQ:PL	0/1:16,43:59:99:1017,0,273
3R	19339503	.	A	C	1079.77	.	AC=1;AF=0.500;AN=2;BaseQRankSum=-2.811;ClippingRankSum=0.000;DP=64;ExcessHet=3.0103;FS=1.093;MLEAC=1;MLEAF=0.500;MQ=44.00;MQRankSum=0.000;QD=16.87;ReadPosRankSum=-0.754;SOR=0.454	GT:AD:DP:GQ:PL	0/1:17,47:64:99:1108,0,292
3R	19339951	.	G	A	1484.77	.	AC=2;AF=1.00;AN=2;DP=38;ExcessHet=3.0103;FS=0.000;MLEAC=2;MLEAF=1.00;MQ=43.52;QD=25.72;SOR=1.493	GT:AD:DP:GQ:PL	1/1:0,38:38:99:1513,114,0
3R	19339965	.	CA	C	242.70	.	AC=1;AF=0.500;AN=2;BaseQRankSum=-0.607;ClippingRankSum=0.000;DP=32;ExcessHet=3.0103;FS=1.804;MLEAC=1;MLEAF=0.500;MQ=43.29;MQRankSum=-0.106;QD=10.11;ReadPosRankSum=1.227;SOR=0.368	GT:AD:DP:GQ:PL	0/1:7,17:24:38:279,0,38
3R	19339977	.	C	A	986.79	.	AC=1;AF=0.500;AN=2;BaseQRankSum=-0.204;ClippingRankSum=0.000;DP=35;ExcessHet=3.0103;FS=2.291;MLEAC=1;MLEAF=0.500;MQ=43.35;MQRankSum=0.418;QD=29.02;ReadPosRankSum=1.279;SOR=0.525	GT:AD:DP:GQ:PL	0/1:6,28:34:46:1024,0,46
3R	19339987	.	G	A	1601.77	.	AC=2;AF=1.00;AN=2;DP=37;ExcessHet=3.0103;FS=0.000;MLEAC=2;MLEAF=1.00;MQ=43.44;QD=31.32;SOR=0.746	GT:AD:DP:GQ:PL	1/1:0,37:37:99:1630,123,0
3R	19340105	.	GA	G	774.73	.	AC=1;AF=0.500;AN=2;BaseQRankSum=-0.726;ClippingRankSum=0.000;DP=53;ExcessHet=3.0103;FS=1.227;MLEAC=1;MLEAF=0.500;MQ=43.80;MQRankSum=-1.135;QD=15.49;ReadPosRankSum=-1.852;SOR=0.914	GT:AD:DP:GQ:PL	0/1:12,38:50:99:812,0,149
3R	19340173	.	T	A	772.77	.	AC=2;AF=1.00;AN=2;BaseQRankSum=0.652;ClippingRankSum=0.000;DP=54;ExcessHet=3.0103;FS=0.000;MLEAC=2;MLEAF=1.00;MQ=43.52;MQRankSum=0.250;QD=16.44;ReadPosRankSum=0.324;SOR=0.739	GT:AD:DP:GQ:PL	1/1:4,43:47:77:801,77,0
3R	19340187	.	C	A	1290.77	.	AC=2;AF=1.00;AN=2;BaseQRankSum=0.820;ClippingRankSum=0.000;DP=56;ExcessHet=3.0103;FS=12.885;MLEAC=2;MLEAF=1.00;MQ=43.41;MQRankSum=1.114;QD=23.47;ReadPosRankSum=1.135;SOR=0.406	GT:AD:DP:GQ:PL	1/1:4,51:55:72:1319,72,0
3R	19340189	.	G	GA	2449.73	.	AC=2;AF=1.00;AN=2;DP=57;ExcessHet=3.0103;FS=0.000;MLEAC=2;MLEAF=1.00;MQ=43.39;QD=31.57;SOR=0.728	GT:AD:DP:GQ:PL	1/1:0,57:57:99:2487,177,0
3R	19340318	.	ACT	A	734.25	.	AC=2;AF=1.00;AN=2;BaseQRankSum=0.344;ClippingRankSum=0.000;DP=32;ExcessHet=3.0103;FS=2.599;MLEAC=2;MLEAF=1.00;MQ=43.82;MQRankSum=-0.522;QD=23.69;ReadPosRankSum=-0.970;SOR=1.758	GT:AD:DP:GQ:PL	1/1:3,28:31:9:771,9,0
3R	19340447	.	G	T	2085.77	.	AC=1;AF=0.500;AN=2;BaseQRankSum=2.163;ClippingRankSum=0.000;DP=56;ExcessHet=3.0103;FS=7.317;MLEAC=1;MLEAF=0.500;MQ=43.18;MQRankSum=1.070;QD=30.62;ReadPosRankSum=-1.540;SOR=0.482	GT:AD:DP:GQ:PL	0/1:5,51:56:50:2114,0,50
3R	19340456	.	G	T	2234.77	.	AC=1;AF=0.500;AN=2;BaseQRankSum=1.261;ClippingRankSum=0.000;DP=63;ExcessHet=3.0103;FS=7.382;MLEAC=1;MLEAF=0.500;MQ=42.98;MQRankSum=0.689;QD=33.37;ReadPosRankSum=0.916;SOR=0.503	GT:AD:DP:GQ:PL	0/1:5,58:63:35:2263,0,35
3R	19340475	.	A	T	1154.77	.	AC=1;AF=0.500;AN=2;BaseQRankSum=0.604;ClippingRankSum=0.000;DP=67;ExcessHet=3.0103;FS=3.871;MLEAC=1;MLEAF=0.500;MQ=42.94;MQRankSum=0.535;QD=17.24;ReadPosRankSum=-0.579;SOR=0.637	GT:AD:DP:GQ:PL	0/1:17,50:67:99:1183,0,362
3R	19340515	.	C	T	2487.81	.	AC=1;AF=0.500;AN=2;BaseQRankSum=-0.321;ClippingRankSum=0.000;DP=68;ExcessHet=3.0103;FS=4.092;MLEAC=1;MLEAF=0.500;MQ=42.88;MQRankSum=0.012;QD=31.38;ReadPosRankSum=3.645;SOR=0.915	GT:AD:DP:GQ:PL	0/1:6,62:68:20:2516,0,20
3R	19340523	.	T	A	2480.88	.	AC=2;AF=1.00;AN=2;BaseQRankSum=0.757;ClippingRankSum=0.000;DP=62;ExcessHet=3.0103;FS=0.000;MLEAC=2;MLEAF=1.00;MQ=42.90;MQRankSum=-1.382;QD=28.35;ReadPosRankSum=2.363;SOR=0.721	GT:AD:DP:GQ:PL	1/1:3,59:62:16:2509,16,0
3R	19340537	.	C	G	2448.81	.	AC=2;AF=1.00;AN=2;BaseQRankSum=-0.284;ClippingRankSum=0.000;DP=64;ExcessHet=3.0103;FS=1.935;MLEAC=2;MLEAF=1.00;MQ=42.88;MQRankSum=-1.673;QD=28.44;ReadPosRankSum=1.873;SOR=0.392	GT:AD:DP:GQ:PL	1/1:4,60:64:20:2477,20,0
3R	19340540	.	A	C	2448.81	.	AC=2;AF=1.00;AN=2;BaseQRankSum=0.885;ClippingRankSum=0.000;DP=62;ExcessHet=3.0103;FS=0.000;MLEAC=2;MLEAF=1.00;MQ=42.84;MQRankSum=-1.469;QD=27.24;ReadPosRankSum=1.116;SOR=0.591	GT:AD:DP:GQ:PL	1/1:3,59:62:20:2477,20,0
3R	19340563	.	T	TAGC	2610.73	.	AC=2;AF=1.00;AN=2;BaseQRankSum=1.683;ClippingRankSum=0.000;DP=64;ExcessHet=3.0103;FS=0.000;MLEAC=2;MLEAF=1.00;MQ=42.83;MQRankSum=-1.492;QD=28.02;ReadPosRankSum=-1.792;SOR=0.558	GT:AD:DP:GQ:PL	1/1:3,60:63:61:2648,61,0
3R	19340582	.	T	TA	2438.84	.	AC=2;AF=1.00;AN=2;BaseQRankSum=1.296;ClippingRankSum=0.000;DP=68;ExcessHet=3.0103;FS=0.000;MLEAC=2;MLEAF=1.00;MQ=43.01;MQRankSum=-1.648;QD=29.36;ReadPosRankSum=-1.199;SOR=0.796	GT:AD:DP:GQ:PL	1/1:4,59:63:16:2476,16,0
3R	19340590	.	A	T	2487.82	.	AC=2;AF=1.00;AN=2;BaseQRankSum=1.752;ClippingRankSum=0.000;DP=65;ExcessHet=3.0103;FS=0.000;MLEAC=2;MLEAF=1.00;MQ=42.95;MQRankSum=-1.706;QD=31.47;ReadPosRankSum=-1.666;SOR=0.725	GT:AD:DP:GQ:PL	1/1:4,61:65:19:2516,19,0
3R	19340606	.	G	A	1286.84	.	AC=1;AF=0.500;AN=2;BaseQRankSum=2.083;ClippingRankSum=0.000;DP=58;ExcessHet=3.0103;FS=1.833;MLEAC=1;MLEAF=0.500;MQ=43.14;MQRankSum=-1.753;QD=22.19;ReadPosRankSum=-0.222;SOR=0.694	GT:AD:DP:GQ:PL	0/1:5,53:58:18:1315,0,18
3R	19340619	.	A	G	1317.77	.	AC=1;AF=0.500;AN=2;BaseQRankSum=0.613;ClippingRankSum=0.000;DP=63;ExcessHet=3.0103;FS=0.000;MLEAC=1;MLEAF=0.500;MQ=43.41;MQRankSum=-1.683;QD=21.25;ReadPosRankSum=1.347;SOR=0.523	GT:AD:DP:GQ:PL	0/1:7,55:62:71:1346,0,71
3R	19340727	3R_19340727_SNP	G	A	1721.77	.	AC=2;AF=1.00;AN=2;DB;DP=64;ExcessHet=3.0103;FS=0.000;MLEAC=2;MLEAF=1.00;MQ=43.85;QD=27.33;SOR=1.010	GT:AD:DP:GQ:PL	1/1:0,63:63:99:1750,189,0
3R	19340896	.	C	G	764.77	.	AC=1;AF=0.500;AN=2;BaseQRankSum=1.989;ClippingRankSum=0.000;DP=47;ExcessHet=3.0103;FS=12.716;MLEAC=1;MLEAF=0.500;MQ=43.88;MQRankSum=0.714;QD=16.27;ReadPosRankSum=-0.331;SOR=1.725	GT:AD:DP:GQ:PL	0/1:13,34:47:99:793,0,191
3R	19340964	.	T	C	82.77	.	AC=1;AF=0.500;AN=2;BaseQRankSum=-2.795;ClippingRankSum=0.000;DP=37;ExcessHet=3.0103;FS=4.688;MLEAC=1;MLEAF=0.500;MQ=43.33;MQRankSum=0.751;QD=2.24;ReadPosRankSum=0.889;SOR=1.952	GT:AD:DP:GQ:PL	0/1:32,5:37:99:111,0,1272
3R	19340970	.	G	C	104.77	.	AC=1;AF=0.500;AN=2;BaseQRankSum=-1.733;ClippingRankSum=0.000;DP=38;ExcessHet=3.0103;FS=1.805;MLEAC=1;MLEAF=0.500;MQ=43.35;MQRankSum=-0.899;QD=2.76;ReadPosRankSum=0.060;SOR=1.272	GT:AD:DP:GQ:PL	0/1:32,6:38:99:133,0,1278
3R	19340983	.	C	T	112.77	.	AC=1;AF=0.500;AN=2;BaseQRankSum=2.717;ClippingRankSum=0.000;DP=36;ExcessHet=3.0103;FS=4.077;MLEAC=1;MLEAF=0.500;MQ=43.31;MQRankSum=0.841;QD=3.13;ReadPosRankSum=0.021;SOR=1.219	GT:AD:DP:GQ:PL	0/1:30,6:36:99:141,0,1205
3R	19340987	.	T	C	85.77	.	AC=1;AF=0.500;AN=2;BaseQRankSum=-1.072;ClippingRankSum=0.000;DP=36;ExcessHet=3.0103;FS=0.000;MLEAC=1;MLEAF=0.500;MQ=43.31;MQRankSum=-1.050;QD=2.38;ReadPosRankSum=-0.367;SOR=0.980	GT:AD:DP:GQ:PL	0/1:31,5:36:99:114,0,1313
3R	19340989	.	G	C	85.77	.	AC=1;AF=0.500;AN=2;BaseQRankSum=-0.069;ClippingRankSum=0.000;DP=37;ExcessHet=3.0103;FS=0.000;MLEAC=1;MLEAF=0.500;MQ=43.33;MQRankSum=-1.079;QD=2.32;ReadPosRankSum=-0.245;SOR=1.022	GT:AD:DP:GQ:PL	0/1:32,5:37:99:114,0,1313
3R	19341020	.	C	G	254.77	.	AC=1;AF=0.500;AN=2;BaseQRankSum=0.500;ClippingRankSum=0.000;DP=47;ExcessHet=3.0103;FS=0.000;MLEAC=1;MLEAF=0.500;MQ=43.43;MQRankSum=-1.423;QD=5.42;ReadPosRankSum=-2.324;SOR=0.643	GT:AD:DP:GQ:PL	0/1:37,10:47:99:283,0,1467
3R	19341032	.	C	T	238.77	.	AC=1;AF=0.500;AN=2;BaseQRankSum=2.295;ClippingRankSum=0.000;DP=51;ExcessHet=3.0103;FS=0.000;MLEAC=1;MLEAF=0.500;MQ=43.48;MQRankSum=-1.552;QD=4.68;ReadPosRankSum=-0.751;SOR=0.648	GT:AD:DP:GQ:PL	0/1:41,10:51:99:267,0,1600
3R	19341139	.	C	T	172.77	.	AC=1;AF=0.500;AN=2;BaseQRankSum=1.546;ClippingRankSum=0.000;DP=48;ExcessHet=3.0103;FS=4.676;MLEAC=1;MLEAF=0.500;MQ=43.96;MQRankSum=-1.684;QD=3.60;ReadPosRankSum=0.435;SOR=0.836	GT:AD:DP:GQ:PL	0/1:36,12:48:99:201,0,787
3R	19341210	.	C	G	424.77	.	AC=1;AF=0.500;AN=2;BaseQRankSum=1.069;ClippingRankSum=0.000;DP=52;ExcessHet=3.0103;FS=12.582;MLEAC=1;MLEAF=0.500;MQ=43.67;MQRankSum=-1.688;QD=8.17;ReadPosRankSum=-0.317;SOR=2.101	GT:AD:DP:GQ:PL	0/1:39,13:52:99:453,0,1730
3R	19341215	.	G	C	424.77	.	AC=1;AF=0.500;AN=2;BaseQRankSum=2.373;ClippingRankSum=0.000;DP=52;ExcessHet=3.0103;FS=9.342;MLEAC=1;MLEAF=0.500;MQ=43.67;MQRankSum=-1.604;QD=8.17;ReadPosRankSum=-0.941;SOR=1.684	GT:AD:DP:GQ:PL	0/1:38,14:52:99:453,0,1730
3R	19341460	.	A	C	222.77	.	AC=1;AF=0.500;AN=2;BaseQRankSum=-1.348;ClippingRankSum=0.000;DP=51;ExcessHet=3.0103;FS=1.179;MLEAC=1;MLEAF=0.500;MQ=44.00;MQRankSum=0.000;QD=4.37;ReadPosRankSum=-0.410;SOR=0.913	GT:AD:DP:GQ:PL	0/1:37,14:51:99:251,0,875
3R	19341480	.	A	G	189.77	.	AC=1;AF=0.500;AN=2;BaseQRankSum=-1.194;ClippingRankSum=0.000;DP=52;ExcessHet=3.0103;FS=1.225;MLEAC=1;MLEAF=0.500;MQ=44.00;MQRankSum=0.000;QD=3.65;ReadPosRankSum=1.009;SOR=0.904	GT:AD:DP:GQ:PL	0/1:40,12:52:99:218,0,968
3R	19341505	.	C	A	246.77	.	AC=1;AF=0.500;AN=2;BaseQRankSum=2.183;ClippingRankSum=0.000;DP=51;ExcessHet=3.0103;FS=2.946;MLEAC=1;MLEAF=0.500;MQ=44.00;MQRankSum=0.000;QD=4.84;ReadPosRankSum=0.207;SOR=0.283	GT:AD:DP:GQ:PL	0/1:37,14:51:99:275,0,834
3R	19341594	.	T	C	156.77	.	AC=1;AF=0.500;AN=2;BaseQRankSum=-3.948;ClippingRankSum=0.000;DP=63;ExcessHet=3.0103;FS=4.261;MLEAC=1;MLEAF=0.500;MQ=44.00;MQRankSum=0.000;QD=2.49;ReadPosRankSum=-0.406;SOR=1.473	GT:AD:DP:GQ:PL	0/1:48,15:63:99:185,0,1182
3R	19341625	.	T	C	318.77	.	AC=1;AF=0.500;AN=2;BaseQRankSum=-1.847;ClippingRankSum=0.000;DP=63;ExcessHet=3.0103;FS=0.000;MLEAC=1;MLEAF=0.500;MQ=44.00;MQRankSum=0.000;QD=5.06;ReadPosRankSum=-0.294;SOR=0.804	GT:AD:DP:GQ:PL	0/1:46,17:63:99:347,0,1136
3R	19341639	.	T	C	243.77	.	AC=1;AF=0.500;AN=2;BaseQRankSum=-2.741;ClippingRankSum=0.000;DP=61;ExcessHet=3.0103;FS=0.000;MLEAC=1;MLEAF=0.500;MQ=44.00;MQRankSum=0.000;QD=4.00;ReadPosRankSum=0.755;SOR=0.818	GT:AD:DP:GQ:PL	0/1:46,15:61:99:272,0,1084
3R	19341695	.	A	G	696.77	.	AC=1;AF=0.500;AN=2;BaseQRankSum=-3.235;ClippingRankSum=0.000;DP=47;ExcessHet=3.0103;FS=0.000;MLEAC=1;MLEAF=0.500;MQ=44.00;MQRankSum=0.000;QD=14.82;ReadPosRankSum=0.244;SOR=0.593	GT:AD:DP:GQ:PL	0/1:14,33:47:99:725,0,329
3R	19341714	.	A	T	830.77	.	AC=1;AF=0.500;AN=2;BaseQRankSum=0.751;ClippingRankSum=0.000;DP=51;ExcessHet=3.0103;FS=0.000;MLEAC=1;MLEAF=0.500;MQ=43.89;MQRankSum=-0.891;QD=16.29;ReadPosRankSum=0.745;SOR=0.558	GT:AD:DP:GQ:PL	0/1:15,36:51:99:859,0,370
3R	19341767	.	A	G	855.77	.	AC=1;AF=0.500;AN=2;BaseQRankSum=-1.271;ClippingRankSum=0.000;DP=57;ExcessHet=3.0103;FS=1.076;MLEAC=1;MLEAF=0.500;MQ=43.90;MQRankSum=-0.943;QD=15.01;ReadPosRankSum=0.829;SOR=0.546	GT:AD:DP:GQ:PL	0/1:18,39:57:99:884,0,340
3R	19341823	.	A	G	985.77	.	AC=1;AF=0.500;AN=2;BaseQRankSum=-1.165;ClippingRankSum=0.000;DP=57;ExcessHet=3.0103;FS=3.048;MLEAC=1;MLEAF=0.500;MQ=43.97;MQRankSum=0.000;QD=17.60;ReadPosRankSum=0.026;SOR=0.265	GT:AD:DP:GQ:PL	0/1:11,45:56:99:1014,0,135
3R	19342368	.	G	A	1565.77	.	AC=2;AF=1.00;AN=2;DP=55;ExcessHet=3.0103;FS=0.000;MLEAC=2;MLEAF=1.00;MQ=43.93;QD=28.47;SOR=1.371	GT:AD:DP:GQ:PL	1/1:0,55:55:99:1594,165,0
3R	19342387	.	C	T	919.77	.	AC=1;AF=0.500;AN=2;BaseQRankSum=1.044;ClippingRankSum=0.000;DP=47;ExcessHet=3.0103;FS=0.000;MLEAC=1;MLEAF=0.500;MQ=43.92;MQRankSum=-0.363;QD=19.99;ReadPosRankSum=-0.571;SOR=0.715	GT:AD:DP:GQ:PL	0/1:7,39:46:57:948,0,57
3R	19342390	.	A	C	2057.77	.	AC=2;AF=1.00;AN=2;DP=47;ExcessHet=3.0103;FS=0.000;MLEAC=2;MLEAF=1.00;MQ=43.92;QD=28.77;SOR=1.022	GT:AD:DP:GQ:PL	1/1:0,47:47:99:2086,141,0
3R	19342399	.	C	T	31.77	.	AC=1;AF=0.500;AN=2;BaseQRankSum=2.783;ClippingRankSum=0.000;DP=46;ExcessHet=3.0103;FS=0.000;MLEAC=1;MLEAF=0.500;MQ=43.91;MQRankSum=0.649;QD=0.69;ReadPosRankSum=1.316;SOR=0.671	GT:AD:DP:GQ:PL	0/1:39,7:46:60:60,0,968
3R	19342440	.	A	G	1537.77	.	AC=1;AF=0.500;AN=2;BaseQRankSum=-2.059;ClippingRankSum=0.000;DP=46;ExcessHet=3.0103;FS=5.596;MLEAC=1;MLEAF=0.500;MQ=43.87;MQRankSum=-0.842;QD=33.43;ReadPosRankSum=-0.706;SOR=0.694	GT:AD:DP:GQ:PL	0/1:9,37:46:99:1566,0,264
3R	19342441	.	A	T	1537.77	.	AC=1;AF=0.500;AN=2;BaseQRankSum=0.014;ClippingRankSum=0.000;DP=47;ExcessHet=3.0103;FS=5.684;MLEAC=1;MLEAF=0.500;MQ=43.88;MQRankSum=-0.830;QD=32.72;ReadPosRankSum=-0.771;SOR=0.769	GT:AD:DP:GQ:PL	0/1:9,38:47:99:1566,0,264
3R	19342445	.	T	A	1411.77	.	AC=1;AF=0.500;AN=2;BaseQRankSum=1.679;ClippingRankSum=0.000;DP=43;ExcessHet=3.0103;FS=8.167;MLEAC=1;MLEAF=0.500;MQ=43.86;MQRankSum=-0.879;QD=32.83;ReadPosRankSum=-0.060;SOR=1.028	GT:AD:DP:GQ:PL	0/1:9,34:43:99:1440,0,273
3R	19342491	.	G	T	923.77	.	AC=1;AF=0.500;AN=2;BaseQRankSum=2.928;ClippingRankSum=0.000;DP=52;ExcessHet=3.0103;FS=7.712;MLEAC=1;MLEAF=0.500;MQ=43.74;MQRankSum=-1.440;QD=17.76;ReadPosRankSum=-0.143;SOR=1.175	GT:AD:DP:GQ:PL	0/1:11,41:52:99:952,0,145
3R	19342635	.	TG	T	845.73	.	AC=1;AF=0.500;AN=2;BaseQRankSum=2.166;ClippingRankSum=0.000;DP=47;ExcessHet=3.0103;FS=0.000;MLEAC=1;MLEAF=0.500;MQ=43.50;MQRankSum=-2.458;QD=18.39;ReadPosRankSum=-0.681;SOR=0.804	GT:AD:DP:GQ:PL	0/1:14,32:46:99:883,0,284
3R	19342745	.	C	G	671.77	.	AC=1;AF=0.500;AN=2;BaseQRankSum=2.095;ClippingRankSum=0.000;DP=47;ExcessHet=3.0103;FS=1.216;MLEAC=1;MLEAF=0.500;MQ=42.25;MQRankSum=-4.590;QD=14.60;ReadPosRankSum=-0.463;SOR=0.419	GT:AD:DP:GQ:PL	0/1:16,30:46:99:700,0,375
3R	19342761	.	C	CTT	1503.73	.	AC=1;AF=0.500;AN=2;BaseQRankSum=-0.140;ClippingRankSum=0.000;DP=51;ExcessHet=3.0103;FS=4.373;MLEAC=1;MLEAF=0.500;MQ=41.99;MQRankSum=-4.789;QD=30.07;ReadPosRankSum=0.260;SOR=0.272	GT:AD:DP:GQ:PL	0/1:16,34:50:99:1541,0,625
3R	19342766	.	C	T	1637.77	.	AC=1;AF=0.500;AN=2;BaseQRankSum=0.417;ClippingRankSum=0.000;DP=56;ExcessHet=3.0103;FS=6.210;MLEAC=1;MLEAF=0.500;MQ=41.70;MQRankSum=-5.063;QD=29.78;ReadPosRankSum=-0.435;SOR=0.410	GT:AD:DP:GQ:PL	0/1:15,40:55:99:1666,0,616
3R	19342769	.	TAGTTC	T	1596.73	.	AC=1;AF=0.500;AN=2;BaseQRankSum=0.818;ClippingRankSum=0.000;DP=56;ExcessHet=3.0103;FS=6.210;MLEAC=1;MLEAF=0.500;MQ=41.70;MQRankSum=-5.063;QD=29.03;ReadPosRankSum=-0.346;SOR=0.410	GT:AD:DP:GQ:PL	0/1:15,40:55:99:1634,0,617
3R	19342790	.	A	G	1495.77	.	AC=1;AF=0.500;AN=2;BaseQRankSum=-1.937;ClippingRankSum=0.000;DP=53;ExcessHet=3.0103;FS=6.433;MLEAC=1;MLEAF=0.500;MQ=41.46;MQRankSum=-4.773;QD=28.76;ReadPosRankSum=1.263;SOR=0.506	GT:AD:DP:GQ:PL	0/1:15,37:52:99:1524,0,728
3R	19342791	.	T	G	1495.77	.	AC=1;AF=0.500;AN=2;BaseQRankSum=-1.376;ClippingRankSum=0.000;DP=53;ExcessHet=3.0103;FS=6.433;MLEAC=1;MLEAF=0.500;MQ=41.46;MQRankSum=-4.773;QD=28.76;ReadPosRankSum=1.243;SOR=0.506	GT:AD:DP:GQ:PL	0/1:15,37:52:99:1524,0,728
3R	19342792	.	T	G	1495.77	.	AC=1;AF=0.500;AN=2;BaseQRankSum=-0.341;ClippingRankSum=0.000;DP=53;ExcessHet=3.0103;FS=6.570;MLEAC=1;MLEAF=0.500;MQ=41.40;MQRankSum=-4.907;QD=28.76;ReadPosRankSum=1.283;SOR=0.679	GT:AD:DP:GQ:PL	0/1:15,37:52:99:1524,0,728
3R	19342808	.	A	T	1401.77	.	AC=1;AF=0.500;AN=2;BaseQRankSum=-0.571;ClippingRankSum=0.000;DP=55;ExcessHet=3.0103;FS=5.949;MLEAC=1;MLEAF=0.500;MQ=41.72;MQRankSum=-5.575;QD=25.96;ReadPosRankSum=2.438;SOR=0.743	GT:AD:DP:GQ:PL	0/1:19,35:54:99:1430,0,778
3R	19342814	.	T	A	1417.77	.	AC=1;AF=0.500;AN=2;BaseQRankSum=1.420;ClippingRankSum=0.000;DP=55;ExcessHet=3.0103;FS=14.133;MLEAC=1;MLEAF=0.500;MQ=41.63;MQRankSum=-5.349;QD=26.25;ReadPosRankSum=1.278;SOR=0.589	GT:AD:DP:GQ:PL	0/1:17,37:54:99:1446,0,761
3R	19342836	.	G	C	869.77	.	AC=1;AF=0.500;AN=2;BaseQRankSum=1.075;ClippingRankSum=0.000;DP=54;ExcessHet=3.0103;FS=8.697;MLEAC=1;MLEAF=0.500;MQ=41.60;MQRankSum=-5.386;QD=16.11;ReadPosRankSum=-3.051;SOR=0.733	GT:AD:DP:GQ:PL	0/1:16,38:54:99:898,0,439
3R	19342868	.	G	A	1224.77	.	AC=1;AF=0.500;AN=2;BaseQRankSum=3.615;ClippingRankSum=0.000;DP=50;ExcessHet=3.0103;FS=16.945;MLEAC=1;MLEAF=0.500;MQ=41.51;MQRankSum=-5.461;QD=24.50;ReadPosRankSum=0.231;SOR=1.539	GT:AD:DP:GQ:PL	0/1:18,32:50:99:1253,0,649
3R	19342888	.	T	A	1408.77	.	AC=1;AF=0.500;AN=2;BaseQRankSum=2.019;ClippingRankSum=0.000;DP=54;ExcessHet=3.0103;FS=13.487;MLEAC=1;MLEAF=0.500;MQ=41.21;MQRankSum=-6.255;QD=26.09;ReadPosRankSum=-1.044;SOR=1.816	GT:AD:DP:GQ:PL	0/1:19,35:54:99:1437,0,689
3R	19342901	.	C	T	1383.77	.	AC=1;AF=0.500;AN=2;BaseQRankSum=3.152;ClippingRankSum=0.000;DP=51;ExcessHet=3.0103;FS=13.595;MLEAC=1;MLEAF=0.500;MQ=41.09;MQRankSum=-6.180;QD=27.13;ReadPosRankSum=-1.043;SOR=1.844	GT:AD:DP:GQ:PL	0/1:19,32:51:99:1412,0,692
3R	19342902	.	C	G	1383.77	.	AC=1;AF=0.500;AN=2;BaseQRankSum=-0.054;ClippingRankSum=0.000;DP=51;ExcessHet=3.0103;FS=8.778;MLEAC=1;MLEAF=0.500;MQ=40.93;MQRankSum=-6.098;QD=27.13;ReadPosRankSum=-1.509;SOR=1.692	GT:AD:DP:GQ:PL	0/1:18,33:51:99:1412,0,692
3R	19342911	.	A	C	1467.77	.	AC=1;AF=0.500;AN=2;BaseQRankSum=-0.275;ClippingRankSum=0.000;DP=55;ExcessHet=3.0103;FS=5.778;MLEAC=1;MLEAF=0.500;MQ=40.83;MQRankSum=-6.307;QD=26.69;ReadPosRankSum=-1.356;SOR=1.326	GT:AD:DP:GQ:PL	0/1:19,36:55:99:1496,0,686
3R	19342916	.	T	A	1551.77	.	AC=1;AF=0.500;AN=2;BaseQRankSum=0.969;ClippingRankSum=0.000;DP=54;ExcessHet=3.0103;FS=4.109;MLEAC=1;MLEAF=0.500;MQ=40.87;MQRankSum=-6.270;QD=28.74;ReadPosRankSum=-1.088;SOR=1.260	GT:AD:DP:GQ:PL	0/1:19,35:54:99:1580,0,680
3R	19342925	.	C	T	1383.77	.	AC=1;AF=0.500;AN=2;BaseQRankSum=1.433;ClippingRankSum=0.000;DP=52;ExcessHet=3.0103;FS=1.128;MLEAC=1;MLEAF=0.500;MQ=40.85;MQRankSum=-6.223;QD=26.61;ReadPosRankSum=-0.352;SOR=1.051	GT:AD:DP:GQ:PL	0/1:19,33:52:99:1412,0,719
3R	19342926	.	T	A	1383.77	.	AC=1;AF=0.500;AN=2;BaseQRankSum=0.203;ClippingRankSum=0.000;DP=53;ExcessHet=3.0103;FS=1.107;MLEAC=1;MLEAF=0.500;MQ=40.76;MQRankSum=-6.260;QD=26.11;ReadPosRankSum=-0.418;SOR=0.963	GT:AD:DP:GQ:PL	0/1:19,34:53:99:1412,0,719
3R	19342937	.	G	T	1653.77	.	AC=1;AF=0.500;AN=2;BaseQRankSum=-0.078;ClippingRankSum=0.000;DP=53;ExcessHet=3.0103;FS=2.729;MLEAC=1;MLEAF=0.500;MQ=40.68;MQRankSum=-4.901;QD=31.20;ReadPosRankSum=0.734;SOR=0.934	GT:AD:DP:GQ:PL	0/1:13,40:53:99:1682,0,432
3R	19342941	.	A	T	1386.77	.	AC=1;AF=0.500;AN=2;BaseQRankSum=2.017;ClippingRankSum=0.000;DP=53;ExcessHet=3.0103;FS=1.124;MLEAC=1;MLEAF=0.500;MQ=40.68;MQRankSum=-6.169;QD=26.17;ReadPosRankSum=-0.207;SOR=0.479	GT:AD:DP:GQ:PL	0/1:18,35:53:99:1415,0,704
3R	19342951	.	G	T	1434.77	.	AC=1;AF=0.500;AN=2;BaseQRankSum=3.370;ClippingRankSum=0.000;DP=51;ExcessHet=3.0103;FS=2.708;MLEAC=1;MLEAF=0.500;MQ=40.53;MQRankSum=-5.793;QD=28.13;ReadPosRankSum=-1.127;SOR=0.313	GT:AD:DP:GQ:PL	0/1:15,36:51:99:1463,0,617
3R	19342954	.	A	AGGCTTT	1680.73	.	AC=1;AF=0.500;AN=2;BaseQRankSum=1.673;ClippingRankSum=0.000;DP=51;ExcessHet=3.0103;FS=2.708;MLEAC=1;MLEAF=0.500;MQ=40.53;MQRankSum=-5.793;QD=32.96;ReadPosRankSum=-1.107;SOR=0.313	GT:AD:DP:GQ:PL	0/1:15,36:51:99:1718,0,557
3R	19342956	.	A	T	1686.77	.	AC=1;AF=0.500;AN=2;BaseQRankSum=3.995;ClippingRankSum=0.000;DP=55;ExcessHet=3.0103;FS=1.202;MLEAC=1;MLEAF=0.500;MQ=40.84;MQRankSum=-5.179;QD=30.67;ReadPosRankSum=-1.494;SOR=0.425	GT:AD:DP:GQ:PL	0/1:15,40:55:99:1715,0,599
3R	19342957	.	A	T	1602.77	.	AC=1;AF=0.500;AN=2;BaseQRankSum=2.588;ClippingRankSum=0.000;DP=55;ExcessHet=3.0103;FS=1.202;MLEAC=1;MLEAF=0.500;MQ=40.84;MQRankSum=-5.179;QD=29.14;ReadPosRankSum=-1.485;SOR=0.425	GT:AD:DP:GQ:PL	0/1:15,40:55:99:1631,0,605
3R	19342958	.	A	C	1599.77	.	AC=1;AF=0.500;AN=2;BaseQRankSum=-1.356;ClippingRankSum=0.000;DP=55;ExcessHet=3.0103;FS=2.551;MLEAC=1;MLEAF=0.500;MQ=40.88;MQRankSum=-5.281;QD=29.09;ReadPosRankSum=-0.862;SOR=0.404	GT:AD:DP:GQ:PL	0/1:16,39:55:99:1628,0,647
3R	19342960	.	TAAAAA	T	1629.73	.	AC=1;AF=0.500;AN=2;BaseQRankSum=0.054;ClippingRankSum=0.000;DP=57;ExcessHet=3.0103;FS=4.097;MLEAC=1;MLEAF=0.500;MQ=41.00;MQRankSum=-5.524;QD=28.59;ReadPosRankSum=-0.348;SOR=0.312	GT:AD:DP:GQ:PL	0/1:18,39:57:99:1667,0,686
3R	19342967	.	A	AGCT	1654.73	.	AC=1;AF=0.500;AN=2;BaseQRankSum=1.534;ClippingRankSum=0.000;DP=58;ExcessHet=3.0103;FS=4.366;MLEAC=1;MLEAF=0.500;MQ=41.05;MQRankSum=-5.201;QD=28.53;ReadPosRankSum=-2.193;SOR=0.261	GT:AD:DP:GQ:PL	0/1:17,41:58:99:1692,0,641
3R	19343103	.	A	T	1085.77	.	AC=1;AF=0.500;AN=2;BaseQRankSum=-0.246;ClippingRankSum=0.000;DP=62;ExcessHet=3.0103;FS=6.159;MLEAC=1;MLEAF=0.500;MQ=43.30;MQRankSum=-2.569;QD=17.51;ReadPosRankSum=1.203;SOR=1.609	GT:AD:DP:GQ:PL	0/1:16,46:62:99:1114,0,267
3R	19343149	.	G	A	1817.77	.	AC=1;AF=0.500;AN=2;BaseQRankSum=1.806;ClippingRankSum=0.000;DP=56;ExcessHet=3.0103;FS=5.241;MLEAC=1;MLEAF=0.500;MQ=43.05;MQRankSum=-1.958;QD=32.46;ReadPosRankSum=-0.894;SOR=0.359	GT:AD:DP:GQ:PL	0/1:10,46:56:99:1846,0,251
3R	19343159	.	A	G	1759.77	.	AC=1;AF=0.500;AN=2;BaseQRankSum=-3.318;ClippingRankSum=0.000;DP=58;ExcessHet=3.0103;FS=9.179;MLEAC=1;MLEAF=0.500;MQ=42.98;MQRankSum=-2.363;QD=30.34;ReadPosRankSum=0.638;SOR=0.124	GT:AD:DP:GQ:PL	0/1:14,44:58:99:1788,0,479
3R	19343161	.	T	G	1759.77	.	AC=1;AF=0.500;AN=2;BaseQRankSum=-2.694;ClippingRankSum=0.000;DP=59;ExcessHet=3.0103;FS=9.043;MLEAC=1;MLEAF=0.500;MQ=42.94;MQRankSum=-2.438;QD=29.83;ReadPosRankSum=0.797;SOR=0.134	GT:AD:DP:GQ:PL	0/1:14,45:59:99:1788,0,479
3R	19343170	.	T	C	1857.77	.	AC=1;AF=0.500;AN=2;BaseQRankSum=-4.141;ClippingRankSum=0.000;DP=57;ExcessHet=3.0103;FS=4.872;MLEAC=1;MLEAF=0.500;MQ=42.91;MQRankSum=-2.144;QD=32.59;ReadPosRankSum=-0.041;SOR=0.244	GT:AD:DP:GQ:PL	0/1:11,46:57:99:1886,0,347
3R	19343190	.	T	C	1255.77	.	AC=1;AF=0.500;AN=2;BaseQRankSum=1.460;ClippingRankSum=0.000;DP=60;ExcessHet=3.0103;FS=3.282;MLEAC=1;MLEAF=0.500;MQ=42.80;MQRankSum=-1.947;QD=20.93;ReadPosRankSum=-0.208;SOR=0.250	GT:AD:DP:GQ:PL	0/1:10,50:60:99:1284,0,121
3R	19343228	.	C	T	1198.77	.	AC=1;AF=0.500;AN=2;BaseQRankSum=-2.449;ClippingRankSum=0.000;DP=64;ExcessHet=3.0103;FS=0.000;MLEAC=1;MLEAF=0.500;MQ=42.96;MQRankSum=-2.076;QD=18.73;ReadPosRankSum=1.239;SOR=0.564	GT:AD:DP:GQ:PL	0/1:12,52:64:99:1227,0,145
3R	19343257	.	A	C	2299.77	.	AC=1;AF=0.500;AN=2;BaseQRankSum=-1.004;ClippingRankSum=0.000;DP=71;ExcessHet=3.0103;FS=1.245;MLEAC=1;MLEAF=0.500;MQ=43.09;MQRankSum=-1.939;QD=32.39;ReadPosRankSum=0.513;SOR=1.022	GT:AD:DP:GQ:PL	0/1:13,58:71:99:2328,0,440
3R	19343264	.	A	G	2300.77	.	AC=1;AF=0.500;AN=2;BaseQRankSum=0.717;ClippingRankSum=0.000;DP=70;ExcessHet=3.0103;FS=1.274;MLEAC=1;MLEAF=0.500;MQ=43.10;MQRankSum=-1.872;QD=32.87;ReadPosRankSum=0.280;SOR=1.089	GT:AD:DP:GQ:PL	0/1:13,57:70:99:2329,0,440
3R	19343304	.	C	T	1234.77	.	AC=1;AF=0.500;AN=2;BaseQRankSum=-0.730;ClippingRankSum=0.000;DP=67;ExcessHet=3.0103;FS=4.890;MLEAC=1;MLEAF=0.500;MQ=43.37;MQRankSum=-1.661;QD=18.43;ReadPosRankSum=-1.543;SOR=1.609	GT:AD:DP:GQ:PL	0/1:12,55:67:99:1263,0,130
3R	19343344	.	C	T	998.77	.	AC=1;AF=0.500;AN=2;BaseQRankSum=-2.236;ClippingRankSum=0.000;DP=60;ExcessHet=3.0103;FS=17.024;MLEAC=1;MLEAF=0.500;MQ=43.81;MQRankSum=-1.318;QD=16.65;ReadPosRankSum=-1.085;SOR=0.487	GT:AD:DP:GQ:PL	0/1:15,45:60:99:1027,0,234
3R	19343402	.	C	CTT	1023.73	.	AC=1;AF=0.500;AN=2;BaseQRankSum=0.215;ClippingRankSum=0.000;DP=53;ExcessHet=3.0103;FS=4.197;MLEAC=1;MLEAF=0.500;MQ=43.87;MQRankSum=-1.026;QD=20.07;ReadPosRankSum=0.129;SOR=0.281	GT:AD:DP:GQ:PL	0/1:18,33:51:99:1061,0,498
3R	19343489	.	T	C	1460.77	.	AC=1;AF=0.500;AN=2;BaseQRankSum=-0.659;ClippingRankSum=0.000;DP=53;ExcessHet=3.0103;FS=1.173;MLEAC=1;MLEAF=0.500;MQ=44.00;MQRankSum=0.000;QD=27.56;ReadPosRankSum=0.545;SOR=0.511	GT:AD:DP:GQ:PL	0/1:14,39:53:99:1489,0,214
3R	19343495	.	C	CA	865.73	.	AC=1;AF=0.500;AN=2;BaseQRankSum=-0.812;ClippingRankSum=0.000;DP=53;ExcessHet=3.0103;FS=0.000;MLEAC=1;MLEAF=0.500;MQ=44.00;MQRankSum=0.000;QD=16.33;ReadPosRankSum=1.624;SOR=0.709	GT:AD:DP:GQ:PL	0/1:19,34:53:99:903,0,647
3R	19343565	.	A	G	1108.77	.	AC=1;AF=0.500;AN=2;BaseQRankSum=1.618;ClippingRankSum=0.000;DP=54;ExcessHet=3.0103;FS=0.000;MLEAC=1;MLEAF=0.500;MQ=44.00;MQRankSum=0.000;QD=20.53;ReadPosRankSum=-1.649;SOR=0.527	GT:AD:DP:GQ:PL	0/1:7,47:54:30:1137,0,30
3R	19343626	.	TA	T	588.73	.	AC=1;AF=0.500;AN=2;BaseQRankSum=1.116;ClippingRankSum=0.000;DP=59;ExcessHet=3.0103;FS=26.068;MLEAC=1;MLEAF=0.500;MQ=43.97;MQRankSum=-0.571;QD=11.11;ReadPosRankSum=0.762;SOR=1.402	GT:AD:DP:GQ:PL	0/1:13,40:53:99:626,0,140
3R	19343746	.	T	G	396.77	.	AC=1;AF=0.500;AN=2;BaseQRankSum=-2.857;ClippingRankSum=0.000;DP=68;ExcessHet=3.0103;FS=1.092;MLEAC=1;MLEAF=0.500;MQ=43.97;MQRankSum=0.589;QD=5.83;ReadPosRankSum=0.276;SOR=0.941	GT:AD:DP:GQ:PL	0/1:52,16:68:99:425,0,2043
3R	19343766	.	A	T	338.77	.	AC=1;AF=0.500;AN=2;BaseQRankSum=2.049;ClippingRankSum=0.000;DP=67;ExcessHet=3.0103;FS=2.658;MLEAC=1;MLEAF=0.500;MQ=44.00;MQRankSum=0.000;QD=5.06;ReadPosRankSum=1.451;SOR=0.625	GT:AD:DP:GQ:PL	0/1:54,13:67:99:367,0,2087
3R	19343802	.	A	T	275.77	.	AC=1;AF=0.500;AN=2;BaseQRankSum=-0.314;ClippingRankSum=0.000;DP=66;ExcessHet=3.0103;FS=1.240;MLEAC=1;MLEAF=0.500;MQ=43.94;MQRankSum=0.700;QD=4.18;ReadPosRankSum=-0.333;SOR=0.446	GT:AD:DP:GQ:PL	0/1:54,12:66:99:304,0,2180
3R	19343816	.	C	T	267.77	.	AC=1;AF=0.500;AN=2;BaseQRankSum=1.198;ClippingRankSum=0.000;DP=65;ExcessHet=3.0103;FS=4.859;MLEAC=1;MLEAF=0.500;MQ=43.91;MQRankSum=0.818;QD=4.12;ReadPosRankSum=-1.111;SOR=1.166	GT:AD:DP:GQ:PL	0/1:54,11:65:99:296,0,2256
3R	19343821	.	A	G	225.77	.	AC=1;AF=0.500;AN=2;BaseQRankSum=-0.137;ClippingRankSum=0.000;DP=63;ExcessHet=3.0103;FS=3.085;MLEAC=1;MLEAF=0.500;MQ=43.91;MQRankSum=0.790;QD=3.58;ReadPosRankSum=-1.138;SOR=0.940	GT:AD:DP:GQ:PL	0/1:53,10:63:99:254,0,2269
3R	19343833	.	AATGT	A	2284.73	.	AC=1;AF=0.500;AN=2;BaseQRankSum=-0.723;ClippingRankSum=0.000;DP=65;ExcessHet=3.0103;FS=1.433;MLEAC=1;MLEAF=0.500;MQ=43.91;MQRankSum=-0.638;QD=29.27;ReadPosRankSum=-0.656;SOR=0.461	GT:AD:DP:GQ:PL	0/1:8,56:64:63:2322,0,63
3R	19343889	.	AGTATT	A	1505.73	.	AC=1;AF=0.500;AN=2;BaseQRankSum=-2.641;ClippingRankSum=0.000;DP=57;ExcessHet=3.0103;FS=1.097;MLEAC=1;MLEAF=0.500;MQ=43.90;MQRankSum=-1.173;QD=27.88;ReadPosRankSum=-0.591;SOR=0.542	GT:AD:DP:GQ:PL	0/1:17,37:54:99:1543,0,594
3R	19343913	.	A	G	1535.77	.	AC=1;AF=0.500;AN=2;BaseQRankSum=-2.064;ClippingRankSum=0.000;DP=55;ExcessHet=3.0103;FS=2.572;MLEAC=1;MLEAF=0.500;MQ=43.89;MQRankSum=-1.107;QD=27.92;ReadPosRankSum=-3.337;SOR=0.821	GT:AD:DP:GQ:PL	0/1:16,39:55:99:1564,0,554
3R	19343919	.	G	A	1394.77	.	AC=1;AF=0.500;AN=2;BaseQRankSum=1.613;ClippingRankSum=0.000;DP=52;ExcessHet=3.0103;FS=4.378;MLEAC=1;MLEAF=0.500;MQ=43.89;MQRankSum=-1.153;QD=26.82;ReadPosRankSum=-3.203;SOR=1.096	GT:AD:DP:GQ:PL	0/1:16,36:52:99:1423,0,564
3R	19343972	.	G	A	750.77	.	AC=1;AF=0.500;AN=2;BaseQRankSum=1.690;ClippingRankSum=0.000;DP=49;ExcessHet=3.0103;FS=0.000;MLEAC=1;MLEAF=0.500;MQ=44.00;MQRankSum=0.000;QD=15.64;ReadPosRankSum=1.247;SOR=0.627	GT:AD:DP:GQ:PL	0/1:15,33:48:99:779,0,277
3R	19344043	.	A	T	801.77	.	AC=1;AF=0.500;AN=2;BaseQRankSum=-1.048;ClippingRankSum=0.000;DP=53;ExcessHet=3.0103;FS=4.124;MLEAC=1;MLEAF=0.500;MQ=43.96;MQRankSum=-0.647;QD=15.13;ReadPosRankSum=-1.915;SOR=0.720	GT:AD:DP:GQ:PL	0/1:17,36:53:99:830,0,301
3R	19344258	.	A	G	1277.77	.	AC=1;AF=0.500;AN=2;BaseQRankSum=-3.902;ClippingRankSum=0.000;DP=57;ExcessHet=3.0103;FS=5.536;MLEAC=1;MLEAF=0.500;MQ=43.93;MQRankSum=-1.079;QD=22.82;ReadPosRankSum=1.700;SOR=0.586	GT:AD:DP:GQ:PL	0/1:21,35:56:99:1306,0,740
3R	19344266	.	G	T	1345.77	.	AC=1;AF=0.500;AN=2;BaseQRankSum=0.408;ClippingRankSum=0.000;DP=51;ExcessHet=3.0103;FS=10.783;MLEAC=1;MLEAF=0.500;MQ=43.96;MQRankSum=-0.698;QD=26.39;ReadPosRankSum=0.502;SOR=0.466	GT:AD:DP:GQ:PL	0/1:18,33:51:99:1374,0,687
3R	19344347	.	A	G	998.77	.	AC=1;AF=0.500;AN=2;BaseQRankSum=-0.097;ClippingRankSum=0.000;DP=53;ExcessHet=3.0103;FS=0.000;MLEAC=1;MLEAF=0.500;MQ=43.68;MQRankSum=-0.823;QD=18.84;ReadPosRankSum=0.744;SOR=0.518	GT:AD:DP:GQ:PL	0/1:10,43:53:99:1027,0,123
3R	19344368	.	C	A	883.77	.	AC=1;AF=0.500;AN=2;BaseQRankSum=-0.166;ClippingRankSum=0.000;DP=61;ExcessHet=3.0103;FS=5.389;MLEAC=1;MLEAF=0.500;MQ=43.60;MQRankSum=-1.468;QD=14.49;ReadPosRankSum=0.795;SOR=1.247	GT:AD:DP:GQ:PL	0/1:21,40:61:99:912,0,370
3R	19344492	.	T	C	866.77	.	AC=1;AF=0.500;AN=2;BaseQRankSum=1.760;ClippingRankSum=0.000;DP=59;ExcessHet=3.0103;FS=15.438;MLEAC=1;MLEAF=0.500;MQ=43.88;MQRankSum=-0.708;QD=14.69;ReadPosRankSum=0.690;SOR=0.481	GT:AD:DP:GQ:PL	0/1:21,38:59:99:895,0,407
3R	19344597	.	G	A	1133.77	.	AC=1;AF=0.500;AN=2;BaseQRankSum=-0.751;ClippingRankSum=0.000;DP=61;ExcessHet=3.0103;FS=1.256;MLEAC=1;MLEAF=0.500;MQ=43.97;MQRankSum=2.062;QD=18.59;ReadPosRankSum=1.061;SOR=0.489	GT:AD:DP:GQ:PL	0/1:12,49:61:99:1162,0,135
3R	19344682	3R_19344682_SNP	C	G	318.77	.	AC=1;AF=0.500;AN=2;BaseQRankSum=-2.667;ClippingRankSum=0.000;DB;DP=25;ExcessHet=3.0103;FS=6.402;MLEAC=1;MLEAF=0.500;MQ=43.08;MQRankSum=-0.105;QD=12.75;ReadPosRankSum=-1.138;SOR=0.132	GT:AD:DP:GQ:PL	0/1:10,15:25:99:347,0,218
3R	19344899	.	A	G	874.77	.	AC=1;AF=0.500;AN=2;BaseQRankSum=1.367;ClippingRankSum=0.000;DP=29;ExcessHet=3.0103;FS=0.000;MLEAC=1;MLEAF=0.500;MQ=44.00;MQRankSum=0.000;QD=30.16;ReadPosRankSum=-0.332;SOR=0.813	GT:AD:DP:GQ:PL	0/1:7,22:29:99:903,0,420
3R	19344919	.	A	C	1024.77	.	AC=1;AF=0.500;AN=2;BaseQRankSum=-1.851;ClippingRankSum=0.000;DP=32;ExcessHet=3.0103;FS=0.000;MLEAC=1;MLEAF=0.500;MQ=44.00;MQRankSum=0.000;QD=32.02;ReadPosRankSum=0.890;SOR=0.856	GT:AD:DP:GQ:PL	0/1:7,25:32:99:1053,0,408
3R	19344931	.	C	T	1109.77	.	AC=1;AF=0.500;AN=2;BaseQRankSum=-0.300;ClippingRankSum=0.000;DP=35;ExcessHet=3.0103;FS=4.353;MLEAC=1;MLEAF=0.500;MQ=44.00;MQRankSum=0.000;QD=31.71;ReadPosRankSum=-0.137;SOR=1.053	GT:AD:DP:GQ:PL	0/1:6,29:35:99:1138,0,314
3R	19345095	.	T	G	1577.77	.	AC=1;AF=0.500;AN=2;BaseQRankSum=-0.041;ClippingRankSum=0.000;DP=44;ExcessHet=3.0103;FS=0.000;MLEAC=1;MLEAF=0.500;MQ=43.54;MQRankSum=-0.705;QD=27.33;ReadPosRankSum=0.944;SOR=0.483	GT:AD:DP:GQ:PL	0/1:5,39:44:99:1606,0,142
3R	19345096	.	C	G	1577.77	.	AC=1;AF=0.500;AN=2;BaseQRankSum=-1.414;ClippingRankSum=0.000;DP=45;ExcessHet=3.0103;FS=0.000;MLEAC=1;MLEAF=0.500;MQ=43.55;MQRankSum=-0.695;QD=29.63;ReadPosRankSum=0.744;SOR=0.446	GT:AD:DP:GQ:PL	0/1:5,40:45:99:1606,0,142
3R	19345297	.	G	A	1752.77	.	AC=1;AF=0.500;AN=2;BaseQRankSum=2.053;ClippingRankSum=0.000;DP=57;ExcessHet=3.0103;FS=2.688;MLEAC=1;MLEAF=0.500;MQ=43.97;MQRankSum=1.882;QD=30.75;ReadPosRankSum=0.035;SOR=0.368	GT:AD:DP:GQ:PL	0/1:13,44:57:99:1781,0,511
3R	19345298	.	G	A	1752.77	.	AC=1;AF=0.500;AN=2;BaseQRankSum=3.488;ClippingRankSum=0.000;DP=56;ExcessHet=3.0103;FS=2.738;MLEAC=1;MLEAF=0.500;MQ=43.97;MQRankSum=1.861;QD=31.30;ReadPosRankSum=0.527;SOR=0.430	GT:AD:DP:GQ:PL	0/1:13,43:56:99:1781,0,511
3R	19345403	.	T	C	1064.77	.	AC=1;AF=0.500;AN=2;BaseQRankSum=-2.435;ClippingRankSum=0.000;DP=56;ExcessHet=3.0103;FS=1.519;MLEAC=1;MLEAF=0.500;MQ=44.00;MQRankSum=0.000;QD=19.01;ReadPosRankSum=-1.710;SOR=0.481	GT:AD:DP:GQ:PL	0/1:8,48:56:57:1093,0,57
3R	19345462	.	T	G	1109.77	.	AC=1;AF=0.500;AN=2;BaseQRankSum=-0.803;ClippingRankSum=0.000;DP=55;ExcessHet=3.0103;FS=9.518;MLEAC=1;MLEAF=0.500;MQ=44.00;MQRankSum=0.000;QD=20.18;ReadPosRankSum=-1.450;SOR=0.078	GT:AD:DP:GQ:PL	0/1:7,48:55:33:1138,0,33
3R	19345668	.	C	A	1265.74	.	AC=1;AF=0.500;AN=2;BaseQRankSum=0.412;ClippingRankSum=0.000;DP=58;ExcessHet=3.0103;FS=0.000;MLEAC=1;MLEAF=0.500;MQ=43.95;MQRankSum=0.000;QD=22.21;ReadPosRankSum=-0.992;SOR=0.784	GT:AD:DP:GQ:PL	0/1:7,50:57:6:1293,0,6
3R	19346180	.	C	G	830.77	.	AC=1;AF=0.500;AN=2;BaseQRankSum=0.640;ClippingRankSum=0.000;DP=46;ExcessHet=3.0103;FS=0.000;MLEAC=1;MLEAF=0.500;MQ=44.00;MQRankSum=0.000;QD=18.46;ReadPosRankSum=-0.398;SOR=0.619	GT:AD:DP:GQ:PL	0/1:9,36:45:82:859,0,82
3R	19346200	.	C	A	721.77	.	AC=1;AF=0.500;AN=2;BaseQRankSum=1.226;ClippingRankSum=0.000;DP=44;ExcessHet=3.0103;FS=0.000;MLEAC=1;MLEAF=0.500;MQ=44.00;MQRankSum=0.000;QD=16.40;ReadPosRankSum=1.911;SOR=0.818	GT:AD:DP:GQ:PL	0/1:12,32:44:99:750,0,206
3R	19346253	.	CAAA	C	1098.73	.	AC=1;AF=0.500;AN=2;BaseQRankSum=-0.225;ClippingRankSum=0.000;DP=42;ExcessHet=3.0103;FS=1.376;MLEAC=1;MLEAF=0.500;MQ=44.00;MQRankSum=0.000;QD=27.47;ReadPosRankSum=0.328;SOR=1.179	GT:AD:DP:GQ:PL	0/1:12,28:40:99:1136,0,503
3R	19346264	.	G	GAA	1214.73	.	AC=1;AF=0.500;AN=2;BaseQRankSum=1.917;ClippingRankSum=0.000;DP=42;ExcessHet=3.0103;FS=3.026;MLEAC=1;MLEAF=0.500;MQ=44.00;MQRankSum=0.000;QD=28.92;ReadPosRankSum=-0.933;SOR=1.329	GT:AD:DP:GQ:PL	0/1:12,30:42:99:1252,0,494
3R	19347096	.	G	T	1630.77	.	AC=1;AF=0.500;AN=2;BaseQRankSum=1.735;ClippingRankSum=0.000;DP=47;ExcessHet=3.0103;FS=1.650;MLEAC=1;MLEAF=0.500;MQ=44.00;MQRankSum=0.000;QD=34.70;ReadPosRankSum=1.099;SOR=0.883	GT:AD:DP:GQ:PL	0/1:7,40:47:99:1659,0,607
3R	19347098	.	T	A	1630.77	.	AC=1;AF=0.500;AN=2;BaseQRankSum=1.825;ClippingRankSum=0.000;DP=47;ExcessHet=3.0103;FS=1.650;MLEAC=1;MLEAF=0.500;MQ=44.00;MQRankSum=0.000;QD=34.70;ReadPosRankSum=0.832;SOR=0.883	GT:AD:DP:GQ:PL	0/1:7,40:47:99:1659,0,607
3R	19347108	.	A	C	1672.77	.	AC=1;AF=0.500;AN=2;BaseQRankSum=0.912;ClippingRankSum=0.000;DP=47;ExcessHet=3.0103;FS=1.544;MLEAC=1;MLEAF=0.500;MQ=44.00;MQRankSum=0.000;QD=32.33;ReadPosRankSum=0.636;SOR=0.615	GT:AD:DP:GQ:PL	0/1:7,40:47:99:1701,0,604
3R	19347118	.	T	A	1491.77	.	AC=1;AF=0.500;AN=2;BaseQRankSum=-1.262;ClippingRankSum=0.000;DP=46;ExcessHet=3.0103;FS=0.000;MLEAC=1;MLEAF=0.500;MQ=44.00;MQRankSum=0.000;QD=32.43;ReadPosRankSum=0.617;SOR=0.798	GT:AD:DP:GQ:PL	0/1:8,38:46:99:1520,0,586
3R	19347360	.	G	A	1369.77	.	AC=1;AF=0.500;AN=2;BaseQRankSum=3.199;ClippingRankSum=0.000;DP=44;ExcessHet=3.0103;FS=1.341;MLEAC=1;MLEAF=0.500;MQ=44.00;MQRankSum=0.000;QD=31.13;ReadPosRankSum=-0.927;SOR=0.493	GT:AD:DP:GQ:PL	0/1:10,34:44:99:1398,0,370
3R	19347361	.	G	A	1369.77	.	AC=1;AF=0.500;AN=2;BaseQRankSum=2.442;ClippingRankSum=0.000;DP=43;ExcessHet=3.0103;FS=1.501;MLEAC=1;MLEAF=0.500;MQ=44.00;MQRankSum=0.000;QD=31.86;ReadPosRankSum=-1.573;SOR=0.342	GT:AD:DP:GQ:PL	0/1:9,34:43:99:1398,0,370
3R	19347497	.	G	A	789.77	.	AC=1;AF=0.500;AN=2;BaseQRankSum=0.994;ClippingRankSum=0.000;DP=47;ExcessHet=3.0103;FS=0.000;MLEAC=1;MLEAF=0.500;MQ=43.92;MQRankSum=-0.850;QD=16.80;ReadPosRankSum=-2.044;SOR=0.787	GT:AD:DP:GQ:PL	0/1:13,34:47:99:818,0,186
3R	19347571	.	A	G	1670.77	.	AC=2;AF=1.00;AN=2;DP=44;ExcessHet=3.0103;FS=0.000;MLEAC=2;MLEAF=1.00;MQ=43.73;QD=34.21;SOR=1.662	GT:AD:DP:GQ:PL	1/1:0,44:44:99:1699,132,0
3R	19347580	.	G	A	695.77	.	AC=1;AF=0.500;AN=2;BaseQRankSum=2.653;ClippingRankSum=0.000;DP=45;ExcessHet=3.0103;FS=3.083;MLEAC=1;MLEAF=0.500;MQ=43.74;MQRankSum=-1.637;QD=15.46;ReadPosRankSum=1.299;SOR=0.296	GT:AD:DP:GQ:PL	0/1:13,32:45:99:724,0,195
3R	19347728	.	G	C	1431.77	.	AC=2;AF=1.00;AN=2;DP=52;ExcessHet=3.0103;FS=0.000;MLEAC=2;MLEAF=1.00;MQ=43.68;QD=27.53;SOR=0.853	GT:AD:DP:GQ:PL	1/1:0,52:52:99:1460,156,0
3R	19347779	.	A	G	101.77	.	AC=1;AF=0.500;AN=2;BaseQRankSum=-3.855;ClippingRankSum=0.000;DP=45;ExcessHet=3.0103;FS=3.091;MLEAC=1;MLEAF=0.500;MQ=43.67;MQRankSum=1.541;QD=2.26;ReadPosRankSum=1.934;SOR=0.987	GT:AD:DP:GQ:PL	0/1:35,10:45:99:130,0,856
3R	19347796	.	T	C	1253.77	.	AC=2;AF=1.00;AN=2;DP=49;ExcessHet=3.0103;FS=0.000;MLEAC=2;MLEAF=1.00;MQ=43.72;QD=26.12;SOR=0.693	GT:AD:DP:GQ:PL	1/1:0,48:48:99:1282,143,0
3R	19347852	.	T	G	872.77	.	AC=1;AF=0.500;AN=2;BaseQRankSum=1.119;ClippingRankSum=0.000;DP=56;ExcessHet=3.0103;FS=1.112;MLEAC=1;MLEAF=0.500;MQ=43.33;MQRankSum=-3.350;QD=15.59;ReadPosRankSum=0.716;SOR=0.902	GT:AD:DP:GQ:PL	0/1:16,40:56:99:901,0,262
3R	19347894	.	A	G	1535.77	.	AC=1;AF=0.500;AN=2;BaseQRankSum=-0.043;ClippingRankSum=0.000;DP=58;ExcessHet=3.0103;FS=2.345;MLEAC=1;MLEAF=0.500;MQ=43.05;MQRankSum=-4.841;QD=26.48;ReadPosRankSum=-1.774;SOR=0.510	GT:AD:DP:GQ:PL	0/1:19,39:58:99:1564,0,680
3R	19347901	.	ATAGC	A	1601.73	.	AC=1;AF=0.500;AN=2;BaseQRankSum=0.795;ClippingRankSum=0.000;DP=61;ExcessHet=3.0103;FS=2.222;MLEAC=1;MLEAF=0.500;MQ=43.09;MQRankSum=-5.114;QD=26.26;ReadPosRankSum=-1.132;SOR=0.721	GT:AD:DP:GQ:PL	0/1:22,39:61:99:1639,0,800
3R	19347910	.	A	G	1626.77	.	AC=1;AF=0.500;AN=2;BaseQRankSum=-0.241;ClippingRankSum=0.000;DP=63;ExcessHet=3.0103;FS=2.198;MLEAC=1;MLEAF=0.500;MQ=43.12;MQRankSum=-4.933;QD=25.82;ReadPosRankSum=-2.247;SOR=0.712	GT:AD:DP:GQ:PL	0/1:22,41:63:99:1655,0,800
3R	19347911	.	T	TTGTTA	1617.73	.	AC=1;AF=0.500;AN=2;BaseQRankSum=-0.083;ClippingRankSum=0.000;DP=63;ExcessHet=3.0103;FS=2.198;MLEAC=1;MLEAF=0.500;MQ=43.12;MQRankSum=-4.933;QD=25.68;ReadPosRankSum=-1.558;SOR=0.712	GT:AD:DP:GQ:PL	0/1:22,41:63:99:1655,0,800
3R	19347927	.	T	C	983.77	.	AC=1;AF=0.500;AN=2;BaseQRankSum=0.965;ClippingRankSum=0.000;DP=58;ExcessHet=3.0103;FS=4.218;MLEAC=1;MLEAF=0.500;MQ=43.12;MQRankSum=-3.998;QD=16.96;ReadPosRankSum=-0.566;SOR=0.612	GT:AD:DP:GQ:PL	0/1:16,42:58:99:1012,0,264
3R	19347947	.	A	T	1748.77	.	AC=1;AF=0.500;AN=2;BaseQRankSum=1.164;ClippingRankSum=0.000;DP=60;ExcessHet=3.0103;FS=1.114;MLEAC=1;MLEAF=0.500;MQ=43.11;MQRankSum=-3.994;QD=29.15;ReadPosRankSum=-0.920;SOR=0.495	GT:AD:DP:GQ:PL	0/1:16,44:60:99:1777,0,536
3R	19347952	.	A	T	1756.77	.	AC=1;AF=0.500;AN=2;BaseQRankSum=-1.458;ClippingRankSum=0.000;DP=62;ExcessHet=3.0103;FS=0.000;MLEAC=1;MLEAF=0.500;MQ=43.21;MQRankSum=-3.924;QD=28.33;ReadPosRankSum=-0.240;SOR=0.784	GT:AD:DP:GQ:PL	0/1:18,44:62:99:1785,0,598
3R	19347963	.	T	G	891.77	.	AC=1;AF=0.500;AN=2;BaseQRankSum=-0.817;ClippingRankSum=0.000;DP=57;ExcessHet=3.0103;FS=0.000;MLEAC=1;MLEAF=0.500;MQ=43.21;MQRankSum=-3.819;QD=15.65;ReadPosRankSum=-0.349;SOR=0.593	GT:AD:DP:GQ:PL	0/1:17,40:57:99:920,0,303
3R	19347998	.	A	G	930.77	.	AC=1;AF=0.500;AN=2;BaseQRankSum=-2.176;ClippingRankSum=0.000;DP=57;ExcessHet=3.0103;FS=0.000;MLEAC=1;MLEAF=0.500;MQ=43.45;MQRankSum=-2.646;QD=16.33;ReadPosRankSum=-0.953;SOR=0.582	GT:AD:DP:GQ:PL	0/1:15,42:57:99:959,0,246
3R	19348107	.	A	G	789.77	.	AC=1;AF=0.500;AN=2;BaseQRankSum=1.752;ClippingRankSum=0.000;DP=47;ExcessHet=3.0103;FS=2.892;MLEAC=1;MLEAF=0.500;MQ=43.52;MQRankSum=-1.959;QD=17.17;ReadPosRankSum=-0.322;SOR=0.361	GT:AD:DP:GQ:PL	0/1:11,35:46:99:818,0,152
3R	19348136	.	G	A	152.77	.	AC=1;AF=0.500;AN=2;BaseQRankSum=-0.594;ClippingRankSum=0.000;DP=43;ExcessHet=3.0103;FS=3.119;MLEAC=1;MLEAF=0.500;MQ=43.42;MQRankSum=1.962;QD=3.55;ReadPosRankSum=0.877;SOR=1.209	GT:AD:DP:GQ:PL	0/1:32,11:43:99:181,0,785
3R	19348176	.	TAATGGC	T	940.73	.	AC=1;AF=0.500;AN=2;BaseQRankSum=-0.399;ClippingRankSum=0.000;DP=43;ExcessHet=3.0103;FS=8.911;MLEAC=1;MLEAF=0.500;MQ=43.28;MQRankSum=-1.119;QD=27.67;ReadPosRankSum=1.286;SOR=0.387	GT:AD:DP:GQ:PL	0/1:10,24:34:99:978,0,331
3R	19348182	.	C	T	58.77	.	AC=1;AF=0.500;AN=2;BaseQRankSum=0.068;ClippingRankSum=0.000;DP=43;ExcessHet=3.0103;FS=3.703;MLEAC=1;MLEAF=0.500;MQ=43.28;MQRankSum=1.634;QD=1.73;ReadPosRankSum=-0.512;SOR=1.501	GT:AD:DP:GQ:PL	0/1:27,7:34:87:87,0,1062
3R	19348225	.	C	T	86.77	.	AC=1;AF=0.500;AN=2;BaseQRankSum=0.881;ClippingRankSum=0.000;DP=46;ExcessHet=3.0103;FS=1.451;MLEAC=1;MLEAF=0.500;MQ=43.25;MQRankSum=1.748;QD=1.89;ReadPosRankSum=1.208;SOR=1.040	GT:AD:DP:GQ:PL	0/1:37,9:46:99:115,0,874
3R	19348392	.	C	T	1124.77	.	AC=2;AF=1.00;AN=2;BaseQRankSum=-2.010;ClippingRankSum=0.000;DP=51;ExcessHet=3.0103;FS=9.569;MLEAC=2;MLEAF=1.00;MQ=44.00;MQRankSum=0.000;QD=22.05;ReadPosRankSum=-0.141;SOR=0.276	GT:AD:DP:GQ:PL	1/1:4,47:51:40:1153,40,0
3R	19348516	.	A	C	89.77	.	AC=1;AF=0.500;AN=2;BaseQRankSum=0.357;ClippingRankSum=0.000;DP=48;ExcessHet=3.0103;FS=8.827;MLEAC=1;MLEAF=0.500;MQ=44.00;MQRankSum=0.000;QD=1.87;ReadPosRankSum=0.928;SOR=2.412	GT:AD:DP:GQ:PL	0/1:39,9:48:99:118,0,952
3R	19348572	.	T	C	72.77	.	AC=1;AF=0.500;AN=2;BaseQRankSum=0.119;ClippingRankSum=0.000;DP=50;ExcessHet=3.0103;FS=12.259;MLEAC=1;MLEAF=0.500;MQ=44.00;MQRankSum=0.000;QD=1.49;ReadPosRankSum=0.129;SOR=3.056	GT:AD:DP:GQ:PL	0/1:40,9:49:99:101,0,951
3R	19348600	.	TGGC	T	201.73	.	AC=1;AF=0.500;AN=2;BaseQRankSum=0.462;ClippingRankSum=0.000;DP=55;ExcessHet=3.0103;FS=5.574;MLEAC=1;MLEAF=0.500;MQ=44.00;MQRankSum=0.000;QD=3.74;ReadPosRankSum=-0.457;SOR=1.724	GT:AD:DP:GQ:PL	0/1:46,8:54:99:239,0,2215
3R	19348604	.	T	TAA	201.73	.	AC=1;AF=0.500;AN=2;BaseQRankSum=3.073;ClippingRankSum=0.000;DP=55;ExcessHet=3.0103;FS=5.574;MLEAC=1;MLEAF=0.500;MQ=44.00;MQRankSum=0.000;QD=3.74;ReadPosRankSum=-0.646;SOR=1.724	GT:AD:DP:GQ:PL	0/1:46,8:54:99:239,0,2215
3R	19348805	.	G	GCCTA	291.73	.	AC=1;AF=0.500;AN=2;BaseQRankSum=2.050;ClippingRankSum=0.000;DP=54;ExcessHet=3.0103;FS=5.265;MLEAC=1;MLEAF=0.500;MQ=44.00;MQRankSum=0.000;QD=5.40;ReadPosRankSum=-0.592;SOR=1.577	GT:AD:DP:GQ:PL	0/1:44,10:54:99:329,0,2434
3R	19348841	.	G	C	210.77	.	AC=1;AF=0.500;AN=2;BaseQRankSum=-2.843;ClippingRankSum=0.000;DP=52;ExcessHet=3.0103;FS=5.649;MLEAC=1;MLEAF=0.500;MQ=43.96;MQRankSum=0.508;QD=4.05;ReadPosRankSum=0.665;SOR=1.280	GT:AD:DP:GQ:PL	0/1:43,9:52:99:239,0,2119
3R	19348844	.	A	T	207.77	.	AC=1;AF=0.500;AN=2;BaseQRankSum=-1.121;ClippingRankSum=0.000;DP=52;ExcessHet=3.0103;FS=5.649;MLEAC=1;MLEAF=0.500;MQ=43.96;MQRankSum=0.508;QD=4.00;ReadPosRankSum=0.617;SOR=1.280	GT:AD:DP:GQ:PL	0/1:43,9:52:99:236,0,2152
3R	19348994	.	G	A	74.77	.	AC=1;AF=0.500;AN=2;BaseQRankSum=0.840;ClippingRankSum=0.000;DP=51;ExcessHet=3.0103;FS=8.546;MLEAC=1;MLEAF=0.500;MQ=44.00;MQRankSum=0.000;QD=1.47;ReadPosRankSum=1.172;SOR=0.480	GT:AD:DP:GQ:PL	0/1:42,9:51:99:103,0,1005
3R	19349201	.	T	C	702.78	.	AC=1;AF=0.500;AN=2;BaseQRankSum=0.451;ClippingRankSum=0.000;DP=36;ExcessHet=3.0103;FS=17.848;MLEAC=1;MLEAF=0.500;MQ=44.00;MQRankSum=0.000;QD=19.52;ReadPosRankSum=-0.521;SOR=0.873	GT:AD:DP:GQ:PL	0/1:5,31:36:27:731,0,27
3R	19349916	.	T	C	1470.77	.	AC=2;AF=1.00;AN=2;DP=58;ExcessHet=3.0103;FS=0.000;MLEAC=2;MLEAF=1.00;MQ=43.97;QD=25.80;SOR=0.877	GT:AD:DP:GQ:PL	1/1:0,57:57:99:1499,170,0
3R	19350029	.	T	TAA	1136.73	.	AC=1;AF=0.500;AN=2;BaseQRankSum=0.877;ClippingRankSum=0.000;DP=47;ExcessHet=3.0103;FS=1.719;MLEAC=1;MLEAF=0.500;MQ=43.88;MQRankSum=-0.666;QD=25.83;ReadPosRankSum=-0.992;SOR=0.364	GT:AD:DP:GQ:PL	0/1:6,38:44:60:1174,0,60
3R	19350090	.	G	A	1088.94	.	AC=2;AF=1.00;AN=2;BaseQRankSum=-0.231;ClippingRankSum=0.000;DP=51;ExcessHet=3.0103;FS=0.000;MLEAC=2;MLEAF=1.00;MQ=44.06;MQRankSum=-0.306;QD=21.35;ReadPosRankSum=0.364;SOR=0.580	GT:AD:DP:GQ:PL	1/1:5,46:51:14:1117,14,0
3R	19350102	.	A	T	2056.96	.	AC=1;AF=0.500;AN=2;BaseQRankSum=-1.474;ClippingRankSum=0.000;DP=53;ExcessHet=3.0103;FS=0.000;MLEAC=1;MLEAF=0.500;MQ=44.05;MQRankSum=-0.257;QD=30.66;ReadPosRankSum=0.640;SOR=0.818	GT:AD:DP:GQ:PL	0/1:4,49:53:5:2084,0,5
3R	19350103	.	T	A	2056.96	.	AC=1;AF=0.500;AN=2;BaseQRankSum=-0.889;ClippingRankSum=0.000;DP=53;ExcessHet=3.0103;FS=0.000;MLEAC=1;MLEAF=0.500;MQ=44.05;MQRankSum=-0.257;QD=34.49;ReadPosRankSum=0.758;SOR=0.818	GT:AD:DP:GQ:PL	0/1:4,49:53:5:2084,0,5
3R	19350111	.	A	G	2097.94	.	AC=1;AF=0.500;AN=2;BaseQRankSum=-0.060;ClippingRankSum=0.000;DP=54;ExcessHet=3.0103;FS=0.000;MLEAC=1;MLEAF=0.500;MQ=44.05;MQRankSum=-0.208;QD=32.73;ReadPosRankSum=0.491;SOR=0.443	GT:AD:DP:GQ:PL	0/1:3,51:54:14:2126,0,14
3R	19350119	.	G	C	2052.77	.	AC=1;AF=0.500;AN=2;BaseQRankSum=-0.191;ClippingRankSum=0.000;DP=54;ExcessHet=3.0103;FS=2.112;MLEAC=1;MLEAF=0.500;MQ=44.09;MQRankSum=-0.125;QD=30.26;ReadPosRankSum=1.784;SOR=0.256	GT:AD:DP:GQ:PL	0/1:4,50:54:59:2081,0,59
3R	19350123	.	G	A	2077.77	.	AC=1;AF=0.500;AN=2;BaseQRankSum=-0.933;ClippingRankSum=0.000;DP=53;ExcessHet=3.0103;FS=4.503;MLEAC=1;MLEAF=0.500;MQ=43.93;MQRankSum=-0.415;QD=31.28;ReadPosRankSum=2.755;SOR=0.148	GT:AD:DP:GQ:PL	0/1:5,48:53:56:2106,0,56
3R	19350131	.	A	T	1978.77	.	AC=1;AF=0.500;AN=2;BaseQRankSum=-2.536;ClippingRankSum=0.000;DP=55;ExcessHet=3.0103;FS=7.063;MLEAC=1;MLEAF=0.500;MQ=43.93;MQRankSum=-0.458;QD=30.81;ReadPosRankSum=3.006;SOR=0.176	GT:AD:DP:GQ:PL	0/1:6,49:55:99:2007,0,99
3R	19350186	.	T	C	32.77	.	AC=1;AF=0.500;AN=2;BaseQRankSum=-1.804;ClippingRankSum=0.000;DP=55;ExcessHet=3.0103;FS=0.000;MLEAC=1;MLEAF=0.500;MQ=43.86;MQRankSum=-3.817;QD=0.60;ReadPosRankSum=1.106;SOR=0.941	GT:AD:DP:GQ:PL	0/1:48,7:55:61:61,0,1169
3R	19350206	.	T	TGC	92.73	.	AC=1;AF=0.500;AN=2;BaseQRankSum=-0.781;ClippingRankSum=0.000;DP=57;ExcessHet=3.0103;FS=1.546;MLEAC=1;MLEAF=0.500;MQ=43.86;MQRankSum=-3.859;QD=1.66;ReadPosRankSum=0.521;SOR=0.856	GT:AD:DP:GQ:PL	0/1:49,7:56:99:130,0,2617
3R	19350209	.	CAA	C	83.73	.	AC=1;AF=0.500;AN=2;BaseQRankSum=-0.300;ClippingRankSum=0.000;DP=59;ExcessHet=3.0103;FS=1.562;MLEAC=1;MLEAF=0.500;MQ=43.87;MQRankSum=-3.983;QD=1.42;ReadPosRankSum=0.418;SOR=0.835	GT:AD:DP:GQ:PL	0/1:52,7:59:99:121,0,2704
3R	19350230	.	C	A	48.77	.	AC=1;AF=0.500;AN=2;BaseQRankSum=3.008;ClippingRankSum=0.000;DP=57;ExcessHet=3.0103;FS=6.232;MLEAC=1;MLEAF=0.500;MQ=43.93;MQRankSum=-3.776;QD=0.86;ReadPosRankSum=-1.046;SOR=1.532	GT:AD:DP:GQ:PL	0/1:50,7:57:77:77,0,1159
3R	19350242	.	AT	A	60.73	.	AC=1;AF=0.500;AN=2;BaseQRankSum=-0.400;ClippingRankSum=0.000;DP=57;ExcessHet=3.0103;FS=7.130;MLEAC=1;MLEAF=0.500;MQ=43.93;MQRankSum=-4.120;QD=1.07;ReadPosRankSum=-0.950;SOR=2.282	GT:AD:DP:GQ:PL	0/1:51,6:57:98:98,0,2220
3R	19350250	.	G	A	73.77	.	AC=1;AF=0.500;AN=2;BaseQRankSum=2.084;ClippingRankSum=0.000;DP=55;ExcessHet=3.0103;FS=7.063;MLEAC=1;MLEAF=0.500;MQ=43.93;MQRankSum=-4.038;QD=1.34;ReadPosRankSum=-1.204;SOR=2.295	GT:AD:DP:GQ:PL	0/1:49,6:55:99:102,0,2187
3R	19350360	.	G	A	1289.77	.	AC=1;AF=0.500;AN=2;BaseQRankSum=-0.413;ClippingRankSum=0.000;DP=39;ExcessHet=3.0103;FS=4.314;MLEAC=1;MLEAF=0.500;MQ=44.00;MQRankSum=0.000;QD=33.07;ReadPosRankSum=-0.046;SOR=0.146	GT:AD:DP:GQ:PL	0/1:6,33:39:99:1318,0,167
3R	19350375	.	G	A	1272.77	.	AC=1;AF=0.500;AN=2;BaseQRankSum=0.486;ClippingRankSum=0.000;DP=41;ExcessHet=3.0103;FS=9.580;MLEAC=1;MLEAF=0.500;MQ=44.00;MQRankSum=0.000;QD=31.04;ReadPosRankSum=0.206;SOR=0.068	GT:AD:DP:GQ:PL	0/1:8,33:41:99:1301,0,195
3R	19350430	.	G	T	1010.77	.	AC=1;AF=0.500;AN=2;BaseQRankSum=-0.470;ClippingRankSum=0.000;DP=56;ExcessHet=3.0103;FS=7.017;MLEAC=1;MLEAF=0.500;MQ=43.97;MQRankSum=1.958;QD=18.05;ReadPosRankSum=-0.697;SOR=0.692	GT:AD:DP:GQ:PL	0/1:12,44:56:99:1039,0,187
3R	19350459	.	G	A	88.77	.	AC=1;AF=0.500;AN=2;BaseQRankSum=2.938;ClippingRankSum=0.000;DP=57;ExcessHet=3.0103;FS=3.078;MLEAC=1;MLEAF=0.500;MQ=43.97;MQRankSum=-2.122;QD=1.56;ReadPosRankSum=1.001;SOR=0.965	GT:AD:DP:GQ:PL	0/1:47,10:57:99:117,0,1046
3R	19350638	.	T	A	80.77	.	AC=1;AF=0.500;AN=2;BaseQRankSum=2.161;ClippingRankSum=0.000;DP=49;ExcessHet=3.0103;FS=5.735;MLEAC=1;MLEAF=0.500;MQ=44.00;MQRankSum=0.000;QD=1.65;ReadPosRankSum=-0.142;SOR=1.928	GT:AD:DP:GQ:PL	0/1:40,9:49:99:109,0,947
3R	19350657	.	A	G	83.77	.	AC=1;AF=0.500;AN=2;BaseQRankSum=2.020;ClippingRankSum=0.000;DP=49;ExcessHet=3.0103;FS=12.157;MLEAC=1;MLEAF=0.500;MQ=44.00;MQRankSum=0.000;QD=1.75;ReadPosRankSum=-0.053;SOR=2.964	GT:AD:DP:GQ:PL	0/1:39,9:48:99:112,0,888
3R	19351006	.	A	G	1035.77	.	AC=1;AF=0.500;AN=2;BaseQRankSum=-1.333;ClippingRankSum=0.000;DP=63;ExcessHet=3.0103;FS=7.642;MLEAC=1;MLEAF=0.500;MQ=44.00;MQRankSum=0.000;QD=16.44;ReadPosRankSum=-1.016;SOR=0.365	GT:AD:DP:GQ:PL	0/1:19,44:63:99:1064,0,348
3R	19351066	.	T	A	983.77	.	AC=1;AF=0.500;AN=2;BaseQRankSum=0.437;ClippingRankSum=0.000;DP=64;ExcessHet=3.0103;FS=18.966;MLEAC=1;MLEAF=0.500;MQ=44.00;MQRankSum=0.000;QD=15.37;ReadPosRankSum=-1.309;SOR=1.714	GT:AD:DP:GQ:PL	0/1:20,44:64:99:1012,0,359
3R	19351160	.	A	T	961.77	.	AC=1;AF=0.500;AN=2;BaseQRankSum=-1.868;ClippingRankSum=0.000;DP=59;ExcessHet=3.0103;FS=8.152;MLEAC=1;MLEAF=0.500;MQ=43.97;MQRankSum=-0.572;QD=16.30;ReadPosRankSum=-0.691;SOR=0.442	GT:AD:DP:GQ:PL	0/1:16,43:59:99:990,0,269
3R	19351287	.	T	A	850.77	.	AC=1;AF=0.500;AN=2;BaseQRankSum=0.011;ClippingRankSum=0.000;DP=51;ExcessHet=3.0103;FS=5.177;MLEAC=1;MLEAF=0.500;MQ=43.96;MQRankSum=-0.508;QD=16.68;ReadPosRankSum=-1.701;SOR=1.730	GT:AD:DP:GQ:PL	0/1:12,39:51:99:879,0,169
3R	19351370	.	G	A	1083.77	.	AC=1;AF=0.500;AN=2;BaseQRankSum=2.693;ClippingRankSum=0.000;DP=60;ExcessHet=3.0103;FS=0.000;MLEAC=1;MLEAF=0.500;MQ=44.00;MQRankSum=0.000;QD=18.06;ReadPosRankSum=-1.042;SOR=0.746	GT:AD:DP:GQ:PL	0/1:13,47:60:99:1112,0,132
3R	19351409	.	A	G	1739.77	.	AC=1;AF=0.500;AN=2;BaseQRankSum=-0.866;ClippingRankSum=0.000;DP=58;ExcessHet=3.0103;FS=1.193;MLEAC=1;MLEAF=0.500;MQ=44.00;MQRankSum=0.000;QD=30.00;ReadPosRankSum=1.236;SOR=0.585	GT:AD:DP:GQ:PL	0/1:14,44:58:99:1768,0,449
3R	19351410	.	T	A	1739.77	.	AC=1;AF=0.500;AN=2;BaseQRankSum=2.431;ClippingRankSum=0.000;DP=58;ExcessHet=3.0103;FS=1.193;MLEAC=1;MLEAF=0.500;MQ=44.00;MQRankSum=0.000;QD=30.00;ReadPosRankSum=1.200;SOR=0.585	GT:AD:DP:GQ:PL	0/1:14,44:58:99:1768,0,449
3R	19351438	.	A	T	873.77	.	AC=1;AF=0.500;AN=2;BaseQRankSum=-1.515;ClippingRankSum=0.000;DP=54;ExcessHet=3.0103;FS=0.000;MLEAC=1;MLEAF=0.500;MQ=44.00;MQRankSum=0.000;QD=16.18;ReadPosRankSum=1.546;SOR=0.829	GT:AD:DP:GQ:PL	0/1:15,39:54:99:902,0,254
3R	19351478	.	G	C	989.77	.	AC=1;AF=0.500;AN=2;BaseQRankSum=-0.726;ClippingRankSum=0.000;DP=52;ExcessHet=3.0103;FS=1.375;MLEAC=1;MLEAF=0.500;MQ=44.00;MQRankSum=0.000;QD=19.03;ReadPosRankSum=-1.744;SOR=0.489	GT:AD:DP:GQ:PL	0/1:10,42:52:99:1018,0,132
3R	19351501	.	C	A	1054.77	.	AC=1;AF=0.500;AN=2;BaseQRankSum=-0.618;ClippingRankSum=0.000;DP=58;ExcessHet=3.0103;FS=2.733;MLEAC=1;MLEAF=0.500;MQ=44.00;MQRankSum=0.000;QD=18.19;ReadPosRankSum=0.710;SOR=0.349	GT:AD:DP:GQ:PL	0/1:14,44:58:99:1083,0,234
3R	19351607	.	T	A	1073.77	.	AC=1;AF=0.500;AN=2;BaseQRankSum=1.668;ClippingRankSum=0.000;DP=62;ExcessHet=3.0103;FS=0.000;MLEAC=1;MLEAF=0.500;MQ=44.00;MQRankSum=0.000;QD=17.32;ReadPosRankSum=-0.449;SOR=0.708	GT:AD:DP:GQ:PL	0/1:15,47:62:99:1102,0,200
3R	19351697	.	C	T	75.77	.	AC=1;AF=0.500;AN=2;BaseQRankSum=1.733;ClippingRankSum=0.000;DP=55;ExcessHet=3.0103;FS=0.000;MLEAC=1;MLEAF=0.500;MQ=44.00;MQRankSum=0.000;QD=1.40;ReadPosRankSum=-0.075;SOR=0.843	GT:AD:DP:GQ:PL	0/1:45,9:54:99:104,0,1738
3R	19351700	.	G	A	901.77	.	AC=1;AF=0.500;AN=2;BaseQRankSum=2.961;ClippingRankSum=0.000;DP=53;ExcessHet=3.0103;FS=0.000;MLEAC=1;MLEAF=0.500;MQ=44.00;MQRankSum=0.000;QD=17.34;ReadPosRankSum=-0.849;SOR=0.625	GT:AD:DP:GQ:PL	0/1:13,39:52:99:930,0,385
3R	19351741	.	A	C	669.77	.	AC=1;AF=0.500;AN=2;BaseQRankSum=-2.365;ClippingRankSum=0.000;DP=43;ExcessHet=3.0103;FS=0.000;MLEAC=1;MLEAF=0.500;MQ=44.00;MQRankSum=0.000;QD=15.58;ReadPosRankSum=0.543;SOR=0.892	GT:AD:DP:GQ:PL	0/1:12,31:43:99:698,0,208
3R	19351817	.	C	A	793.77	.	AC=1;AF=0.500;AN=2;BaseQRankSum=0.750;ClippingRankSum=0.000;DP=41;ExcessHet=3.0103;FS=0.000;MLEAC=1;MLEAF=0.500;MQ=44.00;MQRankSum=0.000;QD=19.36;ReadPosRankSum=-0.072;SOR=0.582	GT:AD:DP:GQ:PL	0/1:8,33:41:99:822,0,109
3R	19351993	.	CA	C	317.73	.	AC=1;AF=0.500;AN=2;BaseQRankSum=0.176;ClippingRankSum=0.000;DP=31;ExcessHet=3.0103;FS=1.623;MLEAC=1;MLEAF=0.500;MQ=44.00;MQRankSum=0.000;QD=10.96;ReadPosRankSum=1.676;SOR=1.023	GT:AD:DP:GQ:PL	0/1:9,20:29:99:355,0,123
3R	19352629	.	G	A	785.77	.	AC=1;AF=0.500;AN=2;BaseQRankSum=1.718;ClippingRankSum=0.000;DP=47;ExcessHet=3.0103;FS=4.895;MLEAC=1;MLEAF=0.500;MQ=44.00;MQRankSum=0.000;QD=16.72;ReadPosRankSum=0.395;SOR=0.243	GT:AD:DP:GQ:PL	0/1:12,35:47:99:814,0,182
3R	19352738	.	T	C	1018.77	.	AC=1;AF=0.500;AN=2;BaseQRankSum=-3.146;ClippingRankSum=0.000;DP=57;ExcessHet=3.0103;FS=4.767;MLEAC=1;MLEAF=0.500;MQ=43.97;MQRankSum=0.000;QD=18.19;ReadPosRankSum=-1.964;SOR=0.405	GT:AD:DP:GQ:PL	0/1:12,44:56:99:1047,0,174
3R	19352780	.	T	A	932.77	.	AC=1;AF=0.500;AN=2;BaseQRankSum=-0.613;ClippingRankSum=0.000;DP=57;ExcessHet=3.0103;FS=2.809;MLEAC=1;MLEAF=0.500;MQ=43.97;MQRankSum=0.000;QD=16.66;ReadPosRankSum=1.189;SOR=1.104	GT:AD:DP:GQ:PL	0/1:13,43:56:99:961,0,227
3R	19352885	.	G	T	931.77	.	AC=1;AF=0.500;AN=2;BaseQRankSum=1.891;ClippingRankSum=0.000;DP=53;ExcessHet=3.0103;FS=0.000;MLEAC=1;MLEAF=0.500;MQ=43.96;MQRankSum=-0.526;QD=17.58;ReadPosRankSum=-1.066;SOR=0.569	GT:AD:DP:GQ:PL	0/1:13,40:53:99:960,0,182
3R	19353077	.	TA	T	855.73	.	AC=1;AF=0.500;AN=2;BaseQRankSum=1.850;ClippingRankSum=0.000;DP=41;ExcessHet=3.0103;FS=10.972;MLEAC=1;MLEAF=0.500;MQ=44.00;MQRankSum=0.000;QD=21.39;ReadPosRankSum=-0.728;SOR=1.569	GT:AD:DP:GQ:PL	0/1:11,29:40:99:893,0,254
3R	19353117	.	T	G	393.77	.	AC=1;AF=0.500;AN=2;BaseQRankSum=-0.755;ClippingRankSum=0.000;DP=28;ExcessHet=3.0103;FS=14.056;MLEAC=1;MLEAF=0.500;MQ=44.00;MQRankSum=0.000;QD=14.58;ReadPosRankSum=0.335;SOR=2.233	GT:AD:DP:GQ:PL	0/1:9,18:27:99:422,0,174
3R	19353557	.	C	T	1275.22	.	AC=2;AF=1.00;AN=2;BaseQRankSum=3.199;ClippingRankSum=0.000;DP=62;ExcessHet=3.0103;FS=5.928;MLEAC=2;MLEAF=1.00;MQ=43.75;MQRankSum=-1.151;QD=20.91;ReadPosRankSum=-1.492;SOR=0.356	GT:AD:DP:GQ:PL	1/1:8,53:61:4:1302,4,0
3R	19353696	.	A	G	910.77	.	AC=1;AF=0.500;AN=2;BaseQRankSum=-1.815;ClippingRankSum=0.000;DP=56;ExcessHet=3.0103;FS=4.534;MLEAC=1;MLEAF=0.500;MQ=43.34;MQRankSum=-2.772;QD=16.87;ReadPosRankSum=0.158;SOR=0.602	GT:AD:DP:GQ:PL	0/1:14,40:54:99:939,0,233
3R	19353711	.	T	C	715.77	.	AC=1;AF=0.500;AN=2;BaseQRankSum=0.467;ClippingRankSum=0.000;DP=47;ExcessHet=3.0103;FS=7.060;MLEAC=1;MLEAF=0.500;MQ=43.17;MQRankSum=-3.190;QD=15.56;ReadPosRankSum=0.525;SOR=0.507	GT:AD:DP:GQ:PL	0/1:13,33:46:99:744,0,207
3R	19353744	.	T	C	1524.77	.	AC=1;AF=0.500;AN=2;BaseQRankSum=-0.143;ClippingRankSum=0.000;DP=51;ExcessHet=3.0103;FS=9.202;MLEAC=1;MLEAF=0.500;MQ=42.91;MQRankSum=-4.181;QD=29.90;ReadPosRankSum=-0.201;SOR=1.072	GT:AD:DP:GQ:PL	0/1:14,37:51:99:1553,0,473
3R	19353746	.	A	G	1524.77	.	AC=1;AF=0.500;AN=2;BaseQRankSum=0.486;ClippingRankSum=0.000;DP=52;ExcessHet=3.0103;FS=8.846;MLEAC=1;MLEAF=0.500;MQ=42.93;MQRankSum=-4.093;QD=29.32;ReadPosRankSum=-0.248;SOR=0.959	GT:AD:DP:GQ:PL	0/1:14,38:52:99:1553,0,473
3R	19353751	.	T	A	1521.77	.	AC=1;AF=0.500;AN=2;BaseQRankSum=3.566;ClippingRankSum=0.000;DP=51;ExcessHet=3.0103;FS=9.724;MLEAC=1;MLEAF=0.500;MQ=42.91;MQRankSum=-3.975;QD=29.84;ReadPosRankSum=-0.822;SOR=0.916	GT:AD:DP:GQ:PL	0/1:13,38:51:99:1550,0,515
3R	19353761	.	C	T	1599.77	.	AC=1;AF=0.500;AN=2;BaseQRankSum=-0.397;ClippingRankSum=0.000;DP=57;ExcessHet=3.0103;FS=10.418;MLEAC=1;MLEAF=0.500;MQ=42.93;MQRankSum=-4.524;QD=28.07;ReadPosRankSum=0.218;SOR=0.518	GT:AD:DP:GQ:PL	0/1:17,40:57:99:1628,0,593
3R	19353763	.	A	T	1635.77	.	AC=1;AF=0.500;AN=2;BaseQRankSum=0.593;ClippingRankSum=0.000;DP=57;ExcessHet=3.0103;FS=10.418;MLEAC=1;MLEAF=0.500;MQ=42.93;MQRankSum=-4.524;QD=28.70;ReadPosRankSum=0.096;SOR=0.518	GT:AD:DP:GQ:PL	0/1:17,40:57:99:1664,0,590
3R	19353764	.	G	T	1635.77	.	AC=1;AF=0.500;AN=2;BaseQRankSum=0.603;ClippingRankSum=0.000;DP=58;ExcessHet=3.0103;FS=8.305;MLEAC=1;MLEAF=0.500;MQ=42.95;MQRankSum=-4.439;QD=28.20;ReadPosRankSum=-0.137;SOR=0.429	GT:AD:DP:GQ:PL	0/1:17,41:58:99:1664,0,590
3R	19353778	.	GAGATATC	G	1583.73	.	AC=1;AF=0.500;AN=2;BaseQRankSum=0.218;ClippingRankSum=0.000;DP=56;ExcessHet=3.0103;FS=11.327;MLEAC=1;MLEAF=0.500;MQ=42.95;MQRankSum=-4.269;QD=28.28;ReadPosRankSum=-0.281;SOR=0.478	GT:AD:DP:GQ:PL	0/1:16,40:56:99:1621,0,551
3R	19353795	.	G	A	1588.77	.	AC=1;AF=0.500;AN=2;BaseQRankSum=0.961;ClippingRankSum=0.000;DP=55;ExcessHet=3.0103;FS=17.769;MLEAC=1;MLEAF=0.500;MQ=42.93;MQRankSum=-4.161;QD=28.89;ReadPosRankSum=-0.321;SOR=0.627	GT:AD:DP:GQ:PL	0/1:15,40:55:99:1617,0,500
3R	19353845	.	G	C	1820.77	.	AC=1;AF=0.500;AN=2;BaseQRankSum=0.924;ClippingRankSum=0.000;DP=58;ExcessHet=3.0103;FS=4.742;MLEAC=1;MLEAF=0.500;MQ=43.25;MQRankSum=-2.868;QD=31.39;ReadPosRankSum=-0.855;SOR=0.399	GT:AD:DP:GQ:PL	0/1:12,46:58:99:1849,0,354
3R	19353851	.	C	A	1850.77	.	AC=1;AF=0.500;AN=2;BaseQRankSum=3.068;ClippingRankSum=0.000;DP=58;ExcessHet=3.0103;FS=4.580;MLEAC=1;MLEAF=0.500;MQ=43.25;MQRankSum=-2.868;QD=31.91;ReadPosRankSum=-0.432;SOR=0.269	GT:AD:DP:GQ:PL	0/1:12,46:58:99:1879,0,351
3R	19353883	.	C	A	951.77	.	AC=1;AF=0.500;AN=2;BaseQRankSum=1.376;ClippingRankSum=0.000;DP=57;ExcessHet=3.0103;FS=4.341;MLEAC=1;MLEAF=0.500;MQ=43.57;MQRankSum=-2.292;QD=16.70;ReadPosRankSum=2.334;SOR=0.260	GT:AD:DP:GQ:PL	0/1:15,42:57:99:980,0,223
3R	19353941	.	A	T	1736.77	.	AC=1;AF=0.500;AN=2;BaseQRankSum=-1.299;ClippingRankSum=0.000;DP=59;ExcessHet=3.0103;FS=0.000;MLEAC=1;MLEAF=0.500;MQ=43.60;MQRankSum=-2.234;QD=29.44;ReadPosRankSum=-1.182;SOR=0.663	GT:AD:DP:GQ:PL	0/1:15,44:59:99:1765,0,474
3R	19353947	.	T	G	1739.77	.	AC=1;AF=0.500;AN=2;BaseQRankSum=-0.684;ClippingRankSum=0.000;DP=57;ExcessHet=3.0103;FS=1.163;MLEAC=1;MLEAF=0.500;MQ=43.59;MQRankSum=-2.192;QD=30.52;ReadPosRankSum=-1.927;SOR=0.508	GT:AD:DP:GQ:PL	0/1:14,43:57:99:1768,0,448
3R	19353974	.	A	T	907.77	.	AC=1;AF=0.500;AN=2;BaseQRankSum=-0.571;ClippingRankSum=0.000;DP=54;ExcessHet=3.0103;FS=2.640;MLEAC=1;MLEAF=0.500;MQ=43.64;MQRankSum=-1.939;QD=16.81;ReadPosRankSum=-1.114;SOR=0.397	GT:AD:DP:GQ:PL	0/1:13,41:54:99:936,0,183
3R	19354061	.	CAAAAA	C	76.73	.	AC=1;AF=0.500;AN=2;BaseQRankSum=2.408;ClippingRankSum=0.000;DP=42;ExcessHet=3.0103;FS=2.007;MLEAC=1;MLEAF=0.500;MQ=43.70;MQRankSum=0.815;QD=2.13;ReadPosRankSum=2.205;SOR=0.850	GT:AD:DP:GQ:PL	0/1:31,5:36:99:114,0,1184
3R	19354086	.	A	T	148.77	.	AC=1;AF=0.500;AN=2;BaseQRankSum=0.833;ClippingRankSum=0.000;DP=43;ExcessHet=3.0103;FS=0.000;MLEAC=1;MLEAF=0.500;MQ=43.84;MQRankSum=0.883;QD=3.46;ReadPosRankSum=0.656;SOR=0.507	GT:AD:DP:GQ:PL	0/1:35,8:43:99:177,0,1390
3R	19354199	.	A	G	341.77	.	AC=1;AF=0.500;AN=2;BaseQRankSum=0.022;ClippingRankSum=0.000;DP=54;ExcessHet=3.0103;FS=0.000;MLEAC=1;MLEAF=0.500;MQ=43.96;MQRankSum=-1.733;QD=6.33;ReadPosRankSum=-1.103;SOR=0.598	GT:AD:DP:GQ:PL	0/1:41,13:54:99:370,0,1754
3R	19354210	.	T	A	313.77	.	AC=1;AF=0.500;AN=2;BaseQRankSum=0.539;ClippingRankSum=0.000;DP=47;ExcessHet=3.0103;FS=0.000;MLEAC=1;MLEAF=0.500;MQ=43.96;MQRankSum=-1.733;QD=6.82;ReadPosRankSum=-1.082;SOR=0.582	GT:AD:DP:GQ:PL	0/1:35,11:46:99:342,0,1671
3R	19354239	.	C	CTAAA	192.73	.	AC=1;AF=0.500;AN=2;BaseQRankSum=0.474;ClippingRankSum=0.000;DP=46;ExcessHet=3.0103;FS=1.606;MLEAC=1;MLEAF=0.500;MQ=44.00;MQRankSum=0.000;QD=4.59;ReadPosRankSum=1.153;SOR=0.826	GT:AD:DP:GQ:PL	0/1:35,7:42:99:230,0,1724
3R	19354377	.	G	A	324.77	.	AC=1;AF=0.500;AN=2;BaseQRankSum=-1.616;ClippingRankSum=0.000;DP=56;ExcessHet=3.0103;FS=10.653;MLEAC=1;MLEAF=0.500;MQ=44.00;MQRankSum=0.000;QD=5.80;ReadPosRankSum=0.759;SOR=2.143	GT:AD:DP:GQ:PL	0/1:37,19:56:99:353,0,880
3R	19354639	.	G	T	180.77	.	AC=1;AF=0.500;AN=2;BaseQRankSum=0.932;ClippingRankSum=0.000;DP=62;ExcessHet=3.0103;FS=6.287;MLEAC=1;MLEAF=0.500;MQ=43.94;MQRankSum=-2.613;QD=2.92;ReadPosRankSum=1.441;SOR=1.634	GT:AD:DP:GQ:PL	0/1:48,14:62:99:209,0,1148
3R	19354676	.	G	GT,GTT	940.73	.	AC=1,1;AF=0.500,0.500;AN=2;DP=52;ExcessHet=3.0103;FS=0.000;MLEAC=1,1;MLEAF=0.500,0.500;MQ=43.92;QD=21.38;SOR=0.784	GT:AD:DP:GQ:PL	1/2:0,31,13:44:99:978,274,148,583,0,523
3R	19354691	.	T	A	1204.77	.	AC=2;AF=1.00;AN=2;DP=45;ExcessHet=3.0103;FS=0.000;MLEAC=2;MLEAF=1.00;MQ=43.96;QD=26.77;SOR=0.737	GT:AD:DP:GQ:PL	1/1:0,45:45:99:1233,134,0
3R	19354860	.	A	C	148.77	.	AC=1;AF=0.500;AN=2;BaseQRankSum=-2.406;ClippingRankSum=0.000;DP=59;ExcessHet=3.0103;FS=0.000;MLEAC=1;MLEAF=0.500;MQ=43.89;MQRankSum=0.861;QD=2.52;ReadPosRankSum=0.218;SOR=0.724	GT:AD:DP:GQ:PL	0/1:44,15:59:99:177,0,1043
3R	19354874	.	GGATTTGCAC	G	1589.73	.	AC=1;AF=0.500;AN=2;BaseQRankSum=0.676;ClippingRankSum=0.000;DP=58;ExcessHet=3.0103;FS=0.000;MLEAC=1;MLEAF=0.500;MQ=43.88;MQRankSum=-0.773;QD=27.89;ReadPosRankSum=-0.223;SOR=0.610	GT:AD:DP:GQ:PL	0/1:16,41:57:99:1627,0,490
3R	19355233	.	T	A	126.77	.	AC=1;AF=0.500;AN=2;BaseQRankSum=0.774;ClippingRankSum=0.000;DP=67;ExcessHet=3.0103;FS=0.000;MLEAC=1;MLEAF=0.500;MQ=43.91;MQRankSum=-4.750;QD=1.89;ReadPosRankSum=0.926;SOR=0.883	GT:AD:DP:GQ:PL	0/1:59,8:67:99:155,0,7455
3R	19355242	.	A	C	108.77	.	AC=1;AF=0.500;AN=2;BaseQRankSum=-2.866;ClippingRankSum=0.000;DP=72;ExcessHet=3.0103;FS=1.434;MLEAC=1;MLEAF=0.500;MQ=43.92;MQRankSum=-4.944;QD=1.51;ReadPosRankSum=1.907;SOR=1.017	GT:AD:DP:GQ:PL	0/1:64,8:72:99:137,0,8449
3R	19355259	.	A	C	114.77	.	AC=1;AF=0.500;AN=2;BaseQRankSum=-1.441;ClippingRankSum=0.000;DP=71;ExcessHet=3.0103;FS=1.450;MLEAC=1;MLEAF=0.500;MQ=43.92;MQRankSum=-4.905;QD=1.62;ReadPosRankSum=2.018;SOR=1.054	GT:AD:DP:GQ:PL	0/1:63,8:71:99:143,0,8840
3R	19355276	.	G	A	120.77	.	AC=1;AF=0.500;AN=2;BaseQRankSum=1.223;ClippingRankSum=0.000;DP=69;ExcessHet=3.0103;FS=1.413;MLEAC=1;MLEAF=0.500;MQ=43.91;MQRankSum=-4.828;QD=1.75;ReadPosRankSum=0.660;SOR=0.970	GT:AD:DP:GQ:PL	0/1:61,8:69:99:149,0,8696
3R	19355281	.	G	T	126.77	.	AC=1;AF=0.500;AN=2;BaseQRankSum=0.805;ClippingRankSum=0.000;DP=68;ExcessHet=3.0103;FS=0.000;MLEAC=1;MLEAF=0.500;MQ=43.91;MQRankSum=-4.789;QD=1.86;ReadPosRankSum=0.432;SOR=0.927	GT:AD:DP:GQ:PL	0/1:60,8:68:99:155,0,8481
3R	19355306	.	C	T	37.77	.	AC=1;AF=0.500;AN=2;BaseQRankSum=1.778;ClippingRankSum=0.000;DP=68;ExcessHet=3.0103;FS=0.000;MLEAC=1;MLEAF=0.500;MQ=43.97;MQRankSum=-3.163;QD=0.56;ReadPosRankSum=-0.049;SOR=0.473	GT:AD:DP:GQ:PL	0/1:62,6:68:66:66,0,7848
3R	19355401	.	TATAGC	T	1871.94	.	AC=2;AF=1.00;AN=2;BaseQRankSum=-0.764;ClippingRankSum=0.000;DP=52;ExcessHet=3.0103;FS=6.248;MLEAC=2;MLEAF=1.00;MQ=44.00;MQRankSum=0.000;QD=32.05;ReadPosRankSum=-0.167;SOR=0.061	GT:AD:DP:GQ:PL	1/1:3,46:49:13:1909,13,0
3R	19355896	.	T	A	1104.77	.	AC=2;AF=1.00;AN=2;DP=38;ExcessHet=3.0103;FS=0.000;MLEAC=2;MLEAF=1.00;MQ=44.00;QD=29.07;SOR=0.914	GT:AD:DP:GQ:PL	1/1:0,38:38:99:1133,114,0
3R	19356197	.	G	A	208.77	.	AC=1;AF=0.500;AN=2;BaseQRankSum=-2.072;ClippingRankSum=0.000;DP=40;ExcessHet=3.0103;FS=0.000;MLEAC=1;MLEAF=0.500;MQ=44.00;MQRankSum=0.000;QD=5.22;ReadPosRankSum=2.170;SOR=0.484	GT:AD:DP:GQ:PL	0/1:27,13:40:99:237,0,634
3R	19356256	.	C	G	120.77	.	AC=1;AF=0.500;AN=2;BaseQRankSum=2.130;ClippingRankSum=0.000;DP=48;ExcessHet=3.0103;FS=0.000;MLEAC=1;MLEAF=0.500;MQ=44.00;MQRankSum=0.000;QD=2.52;ReadPosRankSum=0.545;SOR=0.801	GT:AD:DP:GQ:PL	0/1:37,11:48:99:149,0,774
3R	19356458	.	AC	A	536.73	.	AC=1;AF=0.500;AN=2;BaseQRankSum=-0.120;ClippingRankSum=0.000;DP=60;ExcessHet=3.0103;FS=1.108;MLEAC=1;MLEAF=0.500;MQ=43.87;MQRankSum=0.923;QD=8.95;ReadPosRankSum=0.327;SOR=1.004	GT:AD:DP:GQ:PL	0/1:43,17:60:99:574,0,1707
3R	19356465	.	A	G	582.77	.	AC=1;AF=0.500;AN=2;BaseQRankSum=-0.410;ClippingRankSum=0.000;DP=57;ExcessHet=3.0103;FS=2.461;MLEAC=1;MLEAF=0.500;MQ=43.87;MQRankSum=0.958;QD=10.22;ReadPosRankSum=0.061;SOR=1.100	GT:AD:DP:GQ:PL	0/1:40,17:57:99:611,0,1652
3R	19356548	.	G	GT	1246.73	.	AC=2;AF=1.00;AN=2;BaseQRankSum=-1.274;ClippingRankSum=0.000;DP=66;ExcessHet=3.0103;FS=0.000;MLEAC=2;MLEAF=1.00;MQ=43.94;MQRankSum=0.000;QD=20.44;ReadPosRankSum=-0.512;SOR=0.487	GT:AD:DP:GQ:PL	1/1:1,60:61:99:1284,161,0
3R	19356755	.	C	A	141.77	.	AC=1;AF=0.500;AN=2;BaseQRankSum=2.530;ClippingRankSum=0.000;DP=63;ExcessHet=3.0103;FS=1.485;MLEAC=1;MLEAF=0.500;MQ=44.00;MQRankSum=0.000;QD=2.25;ReadPosRankSum=-1.450;SOR=1.131	GT:AD:DP:GQ:PL	0/1:55,8:63:99:170,0,2585
3R	19356756	.	C	A	141.77	.	AC=1;AF=0.500;AN=2;BaseQRankSum=0.436;ClippingRankSum=0.000;DP=63;ExcessHet=3.0103;FS=1.485;MLEAC=1;MLEAF=0.500;MQ=44.00;MQRankSum=0.000;QD=2.25;ReadPosRankSum=-1.372;SOR=1.131	GT:AD:DP:GQ:PL	0/1:55,8:63:99:170,0,2585
3R	19357029	.	ATT	A	47.73	.	AC=1;AF=0.500;AN=2;BaseQRankSum=1.198;ClippingRankSum=0.000;DP=55;ExcessHet=3.0103;FS=10.711;MLEAC=1;MLEAF=0.500;MQ=44.00;MQRankSum=0.000;QD=0.88;ReadPosRankSum=0.166;SOR=2.254	GT:AD:DP:GQ:PL	0/1:48,6:54:85:85,0,1914
3R	19357079	.	C	T	148.77	.	AC=1;AF=0.500;AN=2;BaseQRankSum=0.292;ClippingRankSum=0.000;DP=45;ExcessHet=3.0103;FS=3.994;MLEAC=1;MLEAF=0.500;MQ=44.00;MQRankSum=0.000;QD=3.31;ReadPosRankSum=-0.611;SOR=0.617	GT:AD:DP:GQ:PL	0/1:38,7:45:99:177,0,2688
3R	19357093	.	A	G	120.77	.	AC=1;AF=0.500;AN=2;BaseQRankSum=-0.738;ClippingRankSum=0.000;DP=53;ExcessHet=3.0103;FS=3.655;MLEAC=1;MLEAF=0.500;MQ=44.00;MQRankSum=0.000;QD=2.28;ReadPosRankSum=0.132;SOR=0.689	GT:AD:DP:GQ:PL	0/1:46,7:53:99:149,0,3061
3R	19357097	.	A	G	81.77	.	AC=1;AF=0.500;AN=2;BaseQRankSum=-1.743;ClippingRankSum=0.000;DP=52;ExcessHet=3.0103;FS=1.776;MLEAC=1;MLEAF=0.500;MQ=44.00;MQRankSum=0.000;QD=1.57;ReadPosRankSum=0.966;SOR=0.307	GT:AD:DP:GQ:PL	0/1:46,6:52:99:110,0,3039
3R	19358305	.	G	GT	60.73	.	AC=1;AF=0.500;AN=2;BaseQRankSum=0.866;ClippingRankSum=0.000;DP=46;ExcessHet=3.0103;FS=8.619;MLEAC=1;MLEAF=0.500;MQ=44.00;MQRankSum=0.000;QD=1.35;ReadPosRankSum=-0.142;SOR=1.225	GT:AD:DP:GQ:PL	0/1:36,9:45:98:98,0,782
3R	19359810	.	C	T	91.77	.	AC=1;AF=0.500;AN=2;BaseQRankSum=-1.428;ClippingRankSum=0.000;DP=35;ExcessHet=3.0103;FS=2.089;MLEAC=1;MLEAF=0.500;MQ=43.68;MQRankSum=-1.372;QD=2.70;ReadPosRankSum=-0.730;SOR=0.260	GT:AD:DP:GQ:PL	0/1:29,5:34:99:120,0,1193
3R	19359811	.	CAAAA	C,AAAAA	1036.73	.	AC=1,1;AF=0.500,0.500;AN=2;DP=35;ExcessHet=3.0103;FS=0.000;MLEAC=1,1;MLEAF=0.500,0.500;MQ=43.68;QD=35.43;SOR=1.697	GT:AD:DP:GQ:PL	1/2:0,24,5:29:99:1074,188,117,897,0,1149
3R	19359816	.	A	T	91.77	.	AC=1;AF=0.500;AN=2;BaseQRankSum=-2.893;ClippingRankSum=0.000;DP=34;ExcessHet=3.0103;FS=0.000;MLEAC=1;MLEAF=0.500;MQ=43.67;MQRankSum=-1.601;QD=2.78;ReadPosRankSum=-0.493;SOR=0.512	GT:AD:DP:GQ:PL	0/1:29,4:33:99:120,0,1171
3R	19359880	.	C	CTT,CTTT	945.73	.	AC=1,1;AF=0.500,0.500;AN=2;DP=30;ExcessHet=3.0103;FS=0.000;MLEAC=1,1;MLEAF=0.500,0.500;MQ=43.46;QD=32.64;SOR=1.179	GT:AD:DP:GQ:PL	1/2:0,6,17:23:99:983,661,622,146,0,158
3R	19359901	3R_19359901_SNP	C	T	786.77	.	AC=1;AF=0.500;AN=2;BaseQRankSum=0.105;ClippingRankSum=0.000;DB;DP=26;ExcessHet=3.0103;FS=0.000;MLEAC=1;MLEAF=0.500;MQ=43.85;MQRankSum=-0.650;QD=31.47;ReadPosRankSum=-2.452;SOR=0.593	GT:AD:DP:GQ:PL	0/1:5,20:25:99:815,0,150
3R	19359909	.	G	A	838.77	.	AC=1;AF=0.500;AN=2;BaseQRankSum=2.308;ClippingRankSum=0.000;DP=28;ExcessHet=3.0103;FS=0.000;MLEAC=1;MLEAF=0.500;MQ=43.86;MQRankSum=-0.619;QD=31.07;ReadPosRankSum=-2.565;SOR=0.446	GT:AD:DP:GQ:PL	0/1:5,22:27:99:867,0,128
3R	19360226	.	A	C	1323.77	.	AC=2;AF=1.00;AN=2;DP=50;ExcessHet=3.0103;FS=0.000;MLEAC=2;MLEAF=1.00;MQ=43.96;QD=26.48;SOR=1.157	GT:AD:DP:GQ:PL	1/1:0,50:50:99:1352,150,0
3R	19360257	.	T	A	1326.77	.	AC=2;AF=1.00;AN=2;BaseQRankSum=-1.170;ClippingRankSum=0.000;DP=56;ExcessHet=3.0103;FS=0.000;MLEAC=2;MLEAF=1.00;MQ=43.93;MQRankSum=-0.206;QD=23.69;ReadPosRankSum=0.530;SOR=1.329	GT:AD:DP:GQ:PL	1/1:2,54:56:99:1355,110,0
3R	19360319	.	T	C	1441.77	.	AC=1;AF=0.500;AN=2;BaseQRankSum=1.301;ClippingRankSum=0.000;DP=65;ExcessHet=3.0103;FS=0.000;MLEAC=1;MLEAF=0.500;MQ=43.94;MQRankSum=-0.417;QD=22.18;ReadPosRankSum=-0.408;SOR=1.034	GT:AD:DP:GQ:PL	0/1:6,59:65:75:1470,0,75
3R	19360328	.	CG	C	30.73	.	AC=1;AF=0.500;AN=2;BaseQRankSum=-2.159;ClippingRankSum=0.000;DP=64;ExcessHet=3.0103;FS=0.000;MLEAC=1;MLEAF=0.500;MQ=43.94;MQRankSum=0.497;QD=0.48;ReadPosRankSum=1.019;SOR=0.512	GT:AD:DP:GQ:PL	0/1:58,6:64:68:68,0,2507
3R	19360330	.	A	C	39.77	.	AC=1;AF=0.500;AN=2;BaseQRankSum=-1.925;ClippingRankSum=0.000;DP=66;ExcessHet=3.0103;FS=0.000;MLEAC=1;MLEAF=0.500;MQ=43.94;MQRankSum=0.488;QD=0.60;ReadPosRankSum=1.317;SOR=0.572	GT:AD:DP:GQ:PL	0/1:60,6:66:68:68,0,2507
3R	19360365	.	T	C	2501.77	.	AC=1;AF=0.500;AN=2;BaseQRankSum=0.329;ClippingRankSum=0.000;DP=72;ExcessHet=3.0103;FS=1.388;MLEAC=1;MLEAF=0.500;MQ=43.95;MQRankSum=-0.508;QD=34.75;ReadPosRankSum=1.031;SOR=0.721	GT:AD:DP:GQ:PL	0/1:9,63:72:99:2530,0,230
3R	19360380	.	A	C	2541.77	.	AC=1;AF=0.500;AN=2;BaseQRankSum=0.057;ClippingRankSum=0.000;DP=73;ExcessHet=3.0103;FS=1.260;MLEAC=1;MLEAF=0.500;MQ=43.97;MQRankSum=-0.383;QD=34.82;ReadPosRankSum=0.363;SOR=0.703	GT:AD:DP:GQ:PL	0/1:11,62:73:99:2570,0,275
3R	19360388	.	C	T	2667.77	.	AC=1;AF=0.500;AN=2;BaseQRankSum=3.301;ClippingRankSum=0.000;DP=72;ExcessHet=3.0103;FS=0.000;MLEAC=1;MLEAF=0.500;MQ=43.97;MQRankSum=-0.361;QD=28.18;ReadPosRankSum=-0.863;SOR=0.899	GT:AD:DP:GQ:PL	0/1:10,62:72:99:2696,0,266
3R	19360399	.	A	C	2499.77	.	AC=1;AF=0.500;AN=2;BaseQRankSum=-0.618;ClippingRankSum=0.000;DP=72;ExcessHet=3.0103;FS=1.285;MLEAC=1;MLEAF=0.500;MQ=44.00;MQRankSum=0.000;QD=34.72;ReadPosRankSum=-1.276;SOR=0.832	GT:AD:DP:GQ:PL	0/1:11,61:72:99:2528,0,271
3R	19360404	.	G	A	2563.77	.	AC=1;AF=0.500;AN=2;BaseQRankSum=2.744;ClippingRankSum=0.000;DP=72;ExcessHet=3.0103;FS=1.285;MLEAC=1;MLEAF=0.500;MQ=44.00;MQRankSum=0.000;QD=26.51;ReadPosRankSum=-1.700;SOR=0.832	GT:AD:DP:GQ:PL	0/1:11,61:72:99:2592,0,264
3R	19360477	.	C	A	1265.77	.	AC=1;AF=0.500;AN=2;BaseQRankSum=1.615;ClippingRankSum=0.000;DP=77;ExcessHet=3.0103;FS=0.988;MLEAC=1;MLEAF=0.500;MQ=44.00;MQRankSum=0.000;QD=16.44;ReadPosRankSum=-1.059;SOR=0.916	GT:AD:DP:GQ:PL	0/1:22,55:77:99:1294,0,357
3R	19361191	.	T	G	1955.77	.	AC=2;AF=1.00;AN=2;DP=45;ExcessHet=3.0103;FS=0.000;MLEAC=2;MLEAF=1.00;MQ=43.51;QD=29.30;SOR=1.154	GT:AD:DP:GQ:PL	1/1:0,45:45:99:1984,135,0
3R	19361193	.	C	A	1955.77	.	AC=2;AF=1.00;AN=2;DP=44;ExcessHet=3.0103;FS=0.000;MLEAC=2;MLEAF=1.00;MQ=43.50;QD=33.95;SOR=1.105	GT:AD:DP:GQ:PL	1/1:0,44:44:99:1984,135,0
3R	19361207	.	A	T	31.77	.	AC=1;AF=0.500;AN=2;BaseQRankSum=2.293;ClippingRankSum=0.000;DP=41;ExcessHet=3.0103;FS=0.000;MLEAC=1;MLEAF=0.500;MQ=43.68;MQRankSum=0.776;QD=0.77;ReadPosRankSum=-2.118;SOR=0.829	GT:AD:DP:GQ:PL	0/1:35,6:41:60:60,0,858
3R	19361228	.	A	G	859.77	.	AC=2;AF=1.00;AN=2;BaseQRankSum=0.490;ClippingRankSum=0.000;DP=34;ExcessHet=3.0103;FS=3.854;MLEAC=2;MLEAF=1.00;MQ=43.72;MQRankSum=-0.125;QD=25.29;ReadPosRankSum=-1.331;SOR=0.916	GT:AD:DP:GQ:PL	1/1:1,33:34:74:888,74,0
3R	19361297	.	C	T	1003.77	.	AC=2;AF=1.00;AN=2;DP=37;ExcessHet=3.0103;FS=0.000;MLEAC=2;MLEAF=1.00;MQ=43.74;QD=27.13;SOR=0.984	GT:AD:DP:GQ:PL	1/1:0,37:37:99:1032,111,0
3R	19361356	.	A	T	1196.77	.	AC=2;AF=1.00;AN=2;DP=46;ExcessHet=3.0103;FS=0.000;MLEAC=2;MLEAF=1.00;MQ=44.00;QD=26.02;SOR=1.085	GT:AD:DP:GQ:PL	1/1:0,46:46:99:1225,137,0
3R	19361562	.	T	C	36.77	.	AC=1;AF=0.500;AN=2;BaseQRankSum=-2.507;ClippingRankSum=0.000;DP=51;ExcessHet=3.0103;FS=14.121;MLEAC=1;MLEAF=0.500;MQ=43.96;MQRankSum=-2.237;QD=0.74;ReadPosRankSum=0.989;SOR=3.867	GT:AD:DP:GQ:PL	0/1:42,8:50:65:65,0,1729
3R	19361569	.	A	G	962.77	.	AC=1;AF=0.500;AN=2;BaseQRankSum=-2.519;ClippingRankSum=0.000;DP=51;ExcessHet=3.0103;FS=17.510;MLEAC=1;MLEAF=0.500;MQ=43.96;MQRankSum=2.346;QD=19.26;ReadPosRankSum=-1.678;SOR=0.018	GT:AD:DP:GQ:PL	0/1:8,42:50:99:991,0,210
3R	19361783	.	GA	G	1171.73	.	AC=2;AF=1.00;AN=2;BaseQRankSum=-0.712;ClippingRankSum=0.000;DP=58;ExcessHet=3.0103;FS=3.332;MLEAC=2;MLEAF=1.00;MQ=44.00;MQRankSum=0.000;QD=20.92;ReadPosRankSum=0.496;SOR=0.514	GT:AD:DP:GQ:PL	1/1:1,55:56:99:1209,145,0
3R	19361835	.	T	A	1438.77	.	AC=2;AF=1.00;AN=2;DP=53;ExcessHet=3.0103;FS=0.000;MLEAC=2;MLEAF=1.00;MQ=44.00;QD=27.15;SOR=1.077	GT:AD:DP:GQ:PL	1/1:0,53:53:99:1467,159,0
3R	19361877	.	TG	T	2042.73	.	AC=2;AF=1.00;AN=2;DP=50;ExcessHet=3.0103;FS=0.000;MLEAC=2;MLEAF=1.00;MQ=44.00;QD=33.13;SOR=0.733	GT:AD:DP:GQ:PL	1/1:0,49:49:99:2080,147,0
3R	19361898	.	T	A	2084.77	.	AC=2;AF=1.00;AN=2;DP=49;ExcessHet=3.0103;FS=0.000;MLEAC=2;MLEAF=1.00;MQ=44.00;QD=25.13;SOR=0.909	GT:AD:DP:GQ:PL	1/1:0,49:49:99:2113,147,0
3R	19361901	.	T	A	77.77	.	AC=1;AF=0.500;AN=2;BaseQRankSum=-0.221;ClippingRankSum=0.000;DP=49;ExcessHet=3.0103;FS=15.915;MLEAC=1;MLEAF=0.500;MQ=44.00;MQRankSum=0.000;QD=1.59;ReadPosRankSum=-0.168;SOR=3.041	GT:AD:DP:GQ:PL	0/1:40,9:49:99:106,0,961
3R	19361951	.	G	A	149.77	.	AC=1;AF=0.500;AN=2;BaseQRankSum=0.286;ClippingRankSum=0.000;DP=53;ExcessHet=3.0103;FS=0.000;MLEAC=1;MLEAF=0.500;MQ=44.00;MQRankSum=0.000;QD=2.83;ReadPosRankSum=0.415;SOR=0.657	GT:AD:DP:GQ:PL	0/1:41,12:53:99:178,0,1593
3R	19361963	.	T	C	832.77	.	AC=1;AF=0.500;AN=2;BaseQRankSum=-2.051;ClippingRankSum=0.000;DP=50;ExcessHet=3.0103;FS=3.135;MLEAC=1;MLEAF=0.500;MQ=44.00;MQRankSum=0.000;QD=16.66;ReadPosRankSum=-0.295;SOR=1.402	GT:AD:DP:GQ:PL	0/1:12,38:50:99:861,0,390
3R	19361988	.	T	C	291.77	.	AC=1;AF=0.500;AN=2;BaseQRankSum=1.711;ClippingRankSum=0.000;DP=49;ExcessHet=3.0103;FS=3.313;MLEAC=1;MLEAF=0.500;MQ=44.00;MQRankSum=0.000;QD=5.95;ReadPosRankSum=-0.024;SOR=0.223	GT:AD:DP:GQ:PL	0/1:38,11:49:99:320,0,1563
3R	19362004	.	G	A	330.77	.	AC=1;AF=0.500;AN=2;BaseQRankSum=0.770;ClippingRankSum=0.000;DP=48;ExcessHet=3.0103;FS=9.966;MLEAC=1;MLEAF=0.500;MQ=44.00;MQRankSum=0.000;QD=6.89;ReadPosRankSum=-0.977;SOR=0.689	GT:AD:DP:GQ:PL	0/1:36,12:48:99:359,0,1505
3R	19362041	.	A	C	168.77	.	AC=1;AF=0.500;AN=2;BaseQRankSum=-2.016;ClippingRankSum=0.000;DP=53;ExcessHet=3.0103;FS=16.797;MLEAC=1;MLEAF=0.500;MQ=43.75;MQRankSum=-0.284;QD=3.18;ReadPosRankSum=-0.207;SOR=1.435	GT:AD:DP:GQ:PL	0/1:40,13:53:99:197,0,945
3R	19362234	.	G	T	831.77	.	AC=1;AF=0.500;AN=2;BaseQRankSum=-0.407;ClippingRankSum=0.000;DP=47;ExcessHet=3.0103;FS=4.980;MLEAC=1;MLEAF=0.500;MQ=43.64;MQRankSum=1.056;QD=17.70;ReadPosRankSum=0.486;SOR=0.651	GT:AD:DP:GQ:PL	0/1:11,36:47:99:860,0,167
3R	19362267	.	G	C	80.77	.	AC=1;AF=0.500;AN=2;BaseQRankSum=-2.015;ClippingRankSum=0.000;DP=45;ExcessHet=3.0103;FS=3.289;MLEAC=1;MLEAF=0.500;MQ=43.62;MQRankSum=-0.078;QD=1.79;ReadPosRankSum=1.240;SOR=1.402	GT:AD:DP:GQ:PL	0/1:36,9:45:99:109,0,868
3R	19362427	.	G	A	604.77	.	AC=1;AF=0.500;AN=2;BaseQRankSum=-0.425;ClippingRankSum=0.000;DP=33;ExcessHet=3.0103;FS=6.808;MLEAC=1;MLEAF=0.500;MQ=42.88;MQRankSum=-1.446;QD=18.33;ReadPosRankSum=0.428;SOR=0.120	GT:AD:DP:GQ:PL	0/1:6,27:33:99:633,0,171
3R	19362441	.	A	C	47.77	.	AC=1;AF=0.500;AN=2;BaseQRankSum=0.437;ClippingRankSum=0.000;DP=32;ExcessHet=3.0103;FS=3.952;MLEAC=1;MLEAF=0.500;MQ=42.72;MQRankSum=1.473;QD=1.49;ReadPosRankSum=-1.722;SOR=1.582	GT:AD:DP:GQ:PL	0/1:25,7:32:76:76,0,1030
3R	19362453	.	A	ACTC	1385.73	.	AC=2;AF=1.00;AN=2;DP=30;ExcessHet=3.0103;FS=0.000;MLEAC=2;MLEAF=1.00;MQ=42.63;QD=28.04;SOR=0.693	GT:AD:DP:GQ:PL	1/1:0,30:30:96:1423,96,0
3R	19362455	.	AT	A	1430.73	.	AC=2;AF=1.00;AN=2;DP=30;ExcessHet=3.0103;FS=0.000;MLEAC=2;MLEAF=1.00;MQ=42.63;QD=26.72;SOR=0.693	GT:AD:DP:GQ:PL	1/1:0,30:30:99:1468,99,0
3R	19362458	.	C	T	1366.77	.	AC=2;AF=1.00;AN=2;DP=30;ExcessHet=3.0103;FS=0.000;MLEAC=2;MLEAF=1.00;MQ=42.63;QD=28.63;SOR=0.826	GT:AD:DP:GQ:PL	1/1:0,30:30:93:1395,93,0
3R	19362460	.	G	GGTTTAGTATTTTAATTGGTAAATATGTAAA	1897.73	.	AC=2;AF=1.00;AN=2;DP=30;ExcessHet=3.0103;FS=0.000;MLEAC=2;MLEAF=1.00;MQ=42.63;QD=32.94;SOR=0.826	GT:AD:DP:GQ:PL	1/1:0,30:30:99:1935,129,0
3R	19362490	.	G	A	471.77	.	AC=1;AF=0.500;AN=2;BaseQRankSum=2.907;ClippingRankSum=0.000;DP=29;ExcessHet=3.0103;FS=1.569;MLEAC=1;MLEAF=0.500;MQ=42.81;MQRankSum=-0.549;QD=16.27;ReadPosRankSum=-0.928;SOR=0.425	GT:AD:DP:GQ:PL	0/1:8,21:29:99:500,0,123
3R	19362525	.	C	G	1030.77	.	AC=1;AF=0.500;AN=2;BaseQRankSum=3.248;ClippingRankSum=0.000;DP=37;ExcessHet=3.0103;FS=0.000;MLEAC=1;MLEAF=0.500;MQ=43.63;MQRankSum=-0.049;QD=27.86;ReadPosRankSum=-0.333;SOR=0.836	GT:AD:DP:GQ:PL	0/1:11,26:37:99:1059,0,371
3R	19362533	.	G	A	1030.77	.	AC=1;AF=0.500;AN=2;BaseQRankSum=2.023;ClippingRankSum=0.000;DP=37;ExcessHet=3.0103;FS=0.000;MLEAC=1;MLEAF=0.500;MQ=43.63;MQRankSum=-0.049;QD=27.86;ReadPosRankSum=-0.150;SOR=0.836	GT:AD:DP:GQ:PL	0/1:11,26:37:99:1059,0,371
3R	19362569	.	A	G	605.77	.	AC=1;AF=0.500;AN=2;BaseQRankSum=-0.491;ClippingRankSum=0.000;DP=41;ExcessHet=3.0103;FS=0.000;MLEAC=1;MLEAF=0.500;MQ=43.76;MQRankSum=-0.679;QD=14.77;ReadPosRankSum=-0.055;SOR=0.544	GT:AD:DP:GQ:PL	0/1:14,27:41:99:634,0,265
3R	19362626	.	C	G	1883.77	.	AC=2;AF=1.00;AN=2;DP=43;ExcessHet=3.0103;FS=0.000;MLEAC=2;MLEAF=1.00;MQ=43.61;QD=31.01;SOR=0.941	GT:AD:DP:GQ:PL	1/1:0,43:43:99:1912,129,0
3R	19362640	.	G	A	1959.77	.	AC=2;AF=1.00;AN=2;DP=45;ExcessHet=3.0103;FS=0.000;MLEAC=2;MLEAF=1.00;MQ=43.63;QD=35.12;SOR=1.038	GT:AD:DP:GQ:PL	1/1:0,45:45:99:1988,135,0
3R	19362753	.	G	A	66.77	.	AC=1;AF=0.500;AN=2;BaseQRankSum=1.287;ClippingRankSum=0.000;DP=44;ExcessHet=3.0103;FS=0.000;MLEAC=1;MLEAF=0.500;MQ=43.80;MQRankSum=1.022;QD=1.55;ReadPosRankSum=-0.807;SOR=0.836	GT:AD:DP:GQ:PL	0/1:35,8:43:95:95,0,831
3R	19362980	.	A	C	2426.77	.	AC=2;AF=1.00;AN=2;DP=55;ExcessHet=3.0103;FS=0.000;MLEAC=2;MLEAF=1.00;MQ=43.43;QD=29.25;SOR=0.729	GT:AD:DP:GQ:PL	1/1:0,55:55:99:2455,166,0
3R	19362985	.	T	A	2446.77	.	AC=2;AF=1.00;AN=2;DP=54;ExcessHet=3.0103;FS=0.000;MLEAC=2;MLEAF=1.00;MQ=43.36;QD=33.41;SOR=0.767	GT:AD:DP:GQ:PL	1/1:0,54:54:99:2475,166,0
3R	19362990	.	A	G	2491.77	.	AC=2;AF=1.00;AN=2;DP=53;ExcessHet=3.0103;FS=0.000;MLEAC=2;MLEAF=1.00;MQ=43.39;QD=30.34;SOR=0.730	GT:AD:DP:GQ:PL	1/1:0,53:53:99:2520,169,0
3R	19363003	.	C	G	735.77	.	AC=1;AF=0.500;AN=2;BaseQRankSum=-2.338;ClippingRankSum=0.000;DP=48;ExcessHet=3.0103;FS=0.000;MLEAC=1;MLEAF=0.500;MQ=43.16;MQRankSum=0.566;QD=15.33;ReadPosRankSum=-0.579;SOR=0.811	GT:AD:DP:GQ:PL	0/1:14,34:48:99:764,0,247
3R	19363045	.	G	A	1990.77	.	AC=2;AF=1.00;AN=2;DP=44;ExcessHet=3.0103;FS=0.000;MLEAC=2;MLEAF=1.00;MQ=42.97;QD=26.44;SOR=0.883	GT:AD:DP:GQ:PL	1/1:0,44:44:99:2019,135,0
3R	19363048	.	T	TG	2071.73	.	AC=2;AF=1.00;AN=2;DP=45;ExcessHet=3.0103;FS=0.000;MLEAC=2;MLEAF=1.00;MQ=42.88;QD=32.62;SOR=1.038	GT:AD:DP:GQ:PL	1/1:0,45:45:99:2109,141,0
3R	19363051	.	T	A	2041.77	.	AC=2;AF=1.00;AN=2;DP=45;ExcessHet=3.0103;FS=0.000;MLEAC=2;MLEAF=1.00;MQ=42.84;QD=24.02;SOR=0.929	GT:AD:DP:GQ:PL	1/1:0,45:45:99:2070,138,0
3R	19363056	.	AGAAG	A	2077.73	.	AC=2;AF=1.00;AN=2;DP=46;ExcessHet=3.0103;FS=0.000;MLEAC=2;MLEAF=1.00;MQ=42.86;QD=25.59;SOR=0.874	GT:AD:DP:GQ:PL	1/1:0,46:46:99:2115,141,0
3R	19363076	.	C	A	2096.77	.	AC=2;AF=1.00;AN=2;DP=46;ExcessHet=3.0103;FS=0.000;MLEAC=2;MLEAF=1.00;MQ=42.84;QD=31.67;SOR=0.874	GT:AD:DP:GQ:PL	1/1:0,46:46:99:2125,147,0
3R	19363095	.	C	T	353.77	.	AC=1;AF=0.500;AN=2;BaseQRankSum=2.974;ClippingRankSum=0.000;DP=45;ExcessHet=3.0103;FS=0.000;MLEAC=1;MLEAF=0.500;MQ=42.86;MQRankSum=-2.239;QD=7.86;ReadPosRankSum=0.385;SOR=0.536	GT:AD:DP:GQ:PL	0/1:33,12:45:99:382,0,1228
3R	19363118	.	ACC	A	180.73	.	AC=1;AF=0.500;AN=2;BaseQRankSum=2.174;ClippingRankSum=0.000;DP=53;ExcessHet=3.0103;FS=5.468;MLEAC=1;MLEAF=0.500;MQ=42.96;MQRankSum=-0.892;QD=3.48;ReadPosRankSum=0.426;SOR=1.309	GT:AD:DP:GQ:PL	0/1:43,9:52:99:218,0,1749
3R	19363125	.	A	T	2356.77	.	AC=2;AF=1.00;AN=2;DP=53;ExcessHet=3.0103;FS=0.000;MLEAC=2;MLEAF=1.00;MQ=42.92;QD=31.20;SOR=0.981	GT:AD:DP:GQ:PL	1/1:0,53:53:99:2385,160,0
3R	19363137	.	T	C	2581.77	.	AC=2;AF=1.00;AN=2;DP=58;ExcessHet=3.0103;FS=0.000;MLEAC=2;MLEAF=1.00;MQ=43.00;QD=34.16;SOR=0.997	GT:AD:DP:GQ:PL	1/1:0,58:58:99:2610,175,0
3R	19363152	.	C	T	2716.77	.	AC=2;AF=1.00;AN=2;DP=58;ExcessHet=3.0103;FS=0.000;MLEAC=2;MLEAF=1.00;MQ=43.00;QD=29.42;SOR=0.836	GT:AD:DP:GQ:PL	1/1:0,58:58:99:2745,184,0
3R	19363159	.	G	A	2581.77	.	AC=2;AF=1.00;AN=2;DP=58;ExcessHet=3.0103;FS=0.000;MLEAC=2;MLEAF=1.00;MQ=43.03;QD=26.59;SOR=0.762	GT:AD:DP:GQ:PL	1/1:0,58:58:99:2610,175,0
3R	19363163	.	C	A	2536.77	.	AC=2;AF=1.00;AN=2;DP=57;ExcessHet=3.0103;FS=0.000;MLEAC=2;MLEAF=1.00;MQ=43.01;QD=29.17;SOR=0.800	GT:AD:DP:GQ:PL	1/1:0,57:57:99:2565,172,0
3R	19363165	.	T	G	2536.77	.	AC=2;AF=1.00;AN=2;DP=56;ExcessHet=3.0103;FS=0.000;MLEAC=2;MLEAF=1.00;MQ=43.03;QD=33.34;SOR=0.841	GT:AD:DP:GQ:PL	1/1:0,56:56:99:2565,172,0
3R	19363179	.	A	G	2513.77	.	AC=2;AF=1.00;AN=2;DP=57;ExcessHet=3.0103;FS=0.000;MLEAC=2;MLEAF=1.00;MQ=43.15;QD=22.05;SOR=1.047	GT:AD:DP:GQ:PL	1/1:0,57:57:99:2542,175,0
3R	19363184	.	T	C	931.77	.	AC=1;AF=0.500;AN=2;BaseQRankSum=-0.272;ClippingRankSum=0.000;DP=57;ExcessHet=3.0103;FS=6.431;MLEAC=1;MLEAF=0.500;MQ=43.19;MQRankSum=1.654;QD=16.64;ReadPosRankSum=2.652;SOR=1.453	GT:AD:DP:GQ:PL	0/1:15,41:56:99:960,0,247
3R	19363220	3R_19363220_SNP	C	T	208.77	.	AC=1;AF=0.500;AN=2;BaseQRankSum=0.996;ClippingRankSum=0.000;DB;DP=59;ExcessHet=3.0103;FS=2.536;MLEAC=1;MLEAF=0.500;MQ=43.32;MQRankSum=-2.129;QD=3.54;ReadPosRankSum=-0.516;SOR=0.619	GT:AD:DP:GQ:PL	0/1:44,15:59:99:237,0,1031
3R	19363242	.	G	A	2490.77	.	AC=2;AF=1.00;AN=2;DP=57;ExcessHet=3.0103;FS=0.000;MLEAC=2;MLEAF=1.00;MQ=43.34;QD=28.82;SOR=0.960	GT:AD:DP:GQ:PL	1/1:0,57:57:99:2519,172,0
3R	19363252	.	T	G	2512.77	.	AC=2;AF=1.00;AN=2;DP=56;ExcessHet=3.0103;FS=0.000;MLEAC=2;MLEAF=1.00;MQ=43.26;QD=28.56;SOR=0.922	GT:AD:DP:GQ:PL	1/1:0,56:56:99:2541,175,0
3R	19363297	.	A	T	1263.77	.	AC=2;AF=1.00;AN=2;DP=46;ExcessHet=3.0103;FS=0.000;MLEAC=2;MLEAF=1.00;MQ=43.49;QD=27.47;SOR=0.976	GT:AD:DP:GQ:PL	1/1:0,46:46:99:1292,138,0
3R	19363325	.	G	C	63.77	.	AC=1;AF=0.500;AN=2;BaseQRankSum=0.918;ClippingRankSum=0.000;DP=49;ExcessHet=3.0103;FS=0.000;MLEAC=1;MLEAF=0.500;MQ=43.56;MQRankSum=-1.715;QD=1.30;ReadPosRankSum=-0.375;SOR=0.684	GT:AD:DP:GQ:PL	0/1:40,9:49:92:92,0,916
3R	19363359	.	A	C	2200.77	.	AC=2;AF=1.00;AN=2;DP=51;ExcessHet=3.0103;FS=0.000;MLEAC=2;MLEAF=1.00;MQ=43.42;QD=29.28;SOR=0.732	GT:AD:DP:GQ:PL	1/1:0,51:51:99:2229,153,0
3R	19363364	.	T	C	2241.77	.	AC=2;AF=1.00;AN=2;DP=51;ExcessHet=3.0103;FS=0.000;MLEAC=2;MLEAF=1.00;MQ=43.46;QD=29.74;SOR=0.813	GT:AD:DP:GQ:PL	1/1:0,51:51:99:2270,157,0
3R	19363433	.	T	G	2238.77	.	AC=2;AF=1.00;AN=2;DP=53;ExcessHet=3.0103;FS=0.000;MLEAC=2;MLEAF=1.00;MQ=43.56;QD=33.23;SOR=0.900	GT:AD:DP:GQ:PL	1/1:0,51:51:99:2267,153,0
3R	19363434	.	T	C	2238.77	.	AC=2;AF=1.00;AN=2;DP=53;ExcessHet=3.0103;FS=0.000;MLEAC=2;MLEAF=1.00;MQ=43.56;QD=34.33;SOR=0.900	GT:AD:DP:GQ:PL	1/1:0,51:51:99:2267,153,0
3R	19363486	.	G	A	2414.77	.	AC=2;AF=1.00;AN=2;DP=56;ExcessHet=3.0103;FS=0.000;MLEAC=2;MLEAF=1.00;MQ=43.75;QD=29.90;SOR=0.767	GT:AD:DP:GQ:PL	1/1:0,54:54:99:2443,166,0
3R	19363488	.	T	A	2414.77	.	AC=2;AF=1.00;AN=2;DP=55;ExcessHet=3.0103;FS=0.000;MLEAC=2;MLEAF=1.00;MQ=43.79;QD=36.68;SOR=0.892	GT:AD:DP:GQ:PL	1/1:0,53:53:99:2443,166,0
3R	19363549	.	C	G	1246.77	.	AC=2;AF=1.00;AN=2;DP=47;ExcessHet=3.0103;FS=0.000;MLEAC=2;MLEAF=1.00;MQ=43.96;QD=26.53;SOR=1.022	GT:AD:DP:GQ:PL	1/1:0,47:47:99:1275,140,0
3R	19363755	.	A	T	872.77	.	AC=1;AF=0.500;AN=2;BaseQRankSum=-0.569;ClippingRankSum=0.000;DP=50;ExcessHet=3.0103;FS=1.430;MLEAC=1;MLEAF=0.500;MQ=43.96;MQRankSum=0.000;QD=18.18;ReadPosRankSum=-0.987;SOR=0.711	GT:AD:DP:GQ:PL	0/1:9,39:48:90:901,0,90
3R	19363911	.	T	G	1431.77	.	AC=2;AF=1.00;AN=2;DP=54;ExcessHet=3.0103;FS=0.000;MLEAC=2;MLEAF=1.00;MQ=44.00;QD=26.51;SOR=1.118	GT:AD:DP:GQ:PL	1/1:0,54:54:99:1460,161,0
3R	19363937	.	A	C	94.77	.	AC=1;AF=0.500;AN=2;BaseQRankSum=-2.278;ClippingRankSum=0.000;DP=62;ExcessHet=3.0103;FS=10.263;MLEAC=1;MLEAF=0.500;MQ=44.00;MQRankSum=0.000;QD=1.53;ReadPosRankSum=-0.793;SOR=0.681	GT:AD:DP:GQ:PL	0/1:50,12:62:99:123,0,1176
3R	19363972	.	A	G	1097.77	.	AC=1;AF=0.500;AN=2;BaseQRankSum=0.713;ClippingRankSum=0.000;DP=60;ExcessHet=3.0103;FS=0.000;MLEAC=1;MLEAF=0.500;MQ=44.00;MQRankSum=0.000;QD=18.30;ReadPosRankSum=0.479;SOR=0.841	GT:AD:DP:GQ:PL	0/1:13,47:60:99:1126,0,182
3R	19364011	.	G	A	1762.77	.	AC=2;AF=1.00;AN=2;DP=65;ExcessHet=3.0103;FS=0.000;MLEAC=2;MLEAF=1.00;MQ=44.00;QD=27.12;SOR=0.925	GT:AD:DP:GQ:PL	1/1:0,65:65:99:1791,194,0
3R	19364292	.	A	C	1108.77	.	AC=1;AF=0.500;AN=2;BaseQRankSum=-2.755;ClippingRankSum=0.000;DP=63;ExcessHet=3.0103;FS=2.468;MLEAC=1;MLEAF=0.500;MQ=43.97;MQRankSum=-0.547;QD=17.60;ReadPosRankSum=2.336;SOR=1.132	GT:AD:DP:GQ:PL	0/1:16,47:63:99:1137,0,255
3R	19364668	.	T	A	276.77	.	AC=1;AF=0.500;AN=2;BaseQRankSum=-2.028;ClippingRankSum=0.000;DP=51;ExcessHet=3.0103;FS=0.000;MLEAC=1;MLEAF=0.500;MQ=44.00;MQRankSum=0.000;QD=5.43;ReadPosRankSum=0.165;SOR=0.551	GT:AD:DP:GQ:PL	0/1:34,17:51:99:305,0,800
3R	19364771	.	T	C	101.77	.	AC=1;AF=0.500;AN=2;BaseQRankSum=0.102;ClippingRankSum=0.000;DP=50;ExcessHet=3.0103;FS=1.334;MLEAC=1;MLEAF=0.500;MQ=44.00;MQRankSum=0.000;QD=2.04;ReadPosRankSum=0.569;SOR=0.963	GT:AD:DP:GQ:PL	0/1:40,10:50:99:130,0,930
3R	19364885	.	C	CG	254.73	.	AC=1;AF=0.500;AN=2;BaseQRankSum=2.368;ClippingRankSum=0.000;DP=50;ExcessHet=3.0103;FS=0.000;MLEAC=1;MLEAF=0.500;MQ=44.00;MQRankSum=0.000;QD=5.09;ReadPosRankSum=1.044;SOR=0.849	GT:AD:DP:GQ:PL	0/1:40,10:50:99:292,0,1790
3R	19364886	.	T	A	263.77	.	AC=1;AF=0.500;AN=2;BaseQRankSum=3.289;ClippingRankSum=0.000;DP=50;ExcessHet=3.0103;FS=0.000;MLEAC=1;MLEAF=0.500;MQ=44.00;MQRankSum=0.000;QD=5.28;ReadPosRankSum=1.068;SOR=0.849	GT:AD:DP:GQ:PL	0/1:40,10:50:99:292,0,1790
3R	19364914	.	A	C	37.77	.	AC=1;AF=0.500;AN=2;BaseQRankSum=-0.878;ClippingRankSum=0.000;DP=40;ExcessHet=3.0103;FS=1.494;MLEAC=1;MLEAF=0.500;MQ=44.00;MQRankSum=0.000;QD=0.94;ReadPosRankSum=0.922;SOR=1.022	GT:AD:DP:GQ:PL	0/1:32,8:40:66:66,0,760
3R	19364975	.	C	T	276.77	.	AC=1;AF=0.500;AN=2;BaseQRankSum=2.971;ClippingRankSum=0.000;DP=40;ExcessHet=3.0103;FS=5.224;MLEAC=1;MLEAF=0.500;MQ=44.00;MQRankSum=0.000;QD=6.92;ReadPosRankSum=-2.670;SOR=0.887	GT:AD:DP:GQ:PL	0/1:30,10:40:99:305,0,1214
3R	19364979	.	G	C	248.77	.	AC=1;AF=0.500;AN=2;BaseQRankSum=0.290;ClippingRankSum=0.000;DP=39;ExcessHet=3.0103;FS=3.641;MLEAC=1;MLEAF=0.500;MQ=44.00;MQRankSum=0.000;QD=6.38;ReadPosRankSum=-1.380;SOR=1.027	GT:AD:DP:GQ:PL	0/1:31,8:39:99:277,0,1250
3R	19364991	.	A	G	51.77	.	AC=1;AF=0.500;AN=2;BaseQRankSum=-1.547;ClippingRankSum=0.000;DP=43;ExcessHet=3.0103;FS=1.511;MLEAC=1;MLEAF=0.500;MQ=44.00;MQRankSum=0.000;QD=1.23;ReadPosRankSum=0.420;SOR=0.412	GT:AD:DP:GQ:PL	0/1:34,8:42:80:80,0,862
3R	19365035	.	T	G	87.77	.	AC=1;AF=0.500;AN=2;BaseQRankSum=-1.756;ClippingRankSum=0.000;DP=34;ExcessHet=3.0103;FS=0.000;MLEAC=1;MLEAF=0.500;MQ=44.00;MQRankSum=0.000;QD=2.58;ReadPosRankSum=-0.670;SOR=0.664	GT:AD:DP:GQ:PL	0/1:26,8:34:99:116,0,621
3R	19365111	.	T	A	149.77	.	AC=1;AF=0.500;AN=2;BaseQRankSum=0.406;ClippingRankSum=0.000;DP=41;ExcessHet=3.0103;FS=19.260;MLEAC=1;MLEAF=0.500;MQ=44.00;MQRankSum=0.000;QD=3.74;ReadPosRankSum=0.073;SOR=3.432	GT:AD:DP:GQ:PL	0/1:29,11:40:99:178,0,675
3R	19365348	.	C	CT	172.73	.	AC=1;AF=0.500;AN=2;BaseQRankSum=0.690;ClippingRankSum=0.000;DP=59;ExcessHet=3.0103;FS=1.154;MLEAC=1;MLEAF=0.500;MQ=43.93;MQRankSum=-2.284;QD=2.98;ReadPosRankSum=0.000;SOR=0.507	GT:AD:DP:GQ:PL	0/1:42,16:58:99:210,0,724
3R	19365364	.	GA	G	193.73	.	AC=1;AF=0.500;AN=2;BaseQRankSum=0.105;ClippingRankSum=0.000;DP=68;ExcessHet=3.0103;FS=1.087;MLEAC=1;MLEAF=0.500;MQ=43.94;MQRankSum=-1.522;QD=2.98;ReadPosRankSum=-0.830;SOR=0.507	GT:AD:DP:GQ:PL	0/1:46,19:65:99:231,0,849
3R	19365489	.	T	TCAA	885.73	.	AC=1;AF=0.500;AN=2;BaseQRankSum=-0.943;ClippingRankSum=0.000;DP=82;ExcessHet=3.0103;FS=14.662;MLEAC=1;MLEAF=0.500;MQ=43.88;MQRankSum=-2.070;QD=10.80;ReadPosRankSum=-0.369;SOR=1.301	GT:AD:DP:GQ:PL	0/1:56,26:82:99:923,0,2272
3R	19365490	.	T	A	894.77	.	AC=1;AF=0.500;AN=2;BaseQRankSum=0.126;ClippingRankSum=0.000;DP=82;ExcessHet=3.0103;FS=14.662;MLEAC=1;MLEAF=0.500;MQ=43.88;MQRankSum=-2.070;QD=10.91;ReadPosRankSum=-0.384;SOR=1.301	GT:AD:DP:GQ:PL	0/1:56,26:82:99:923,0,2272
3R	19365546	.	C	T	783.77	.	AC=1;AF=0.500;AN=2;BaseQRankSum=2.448;ClippingRankSum=0.000;DP=74;ExcessHet=3.0103;FS=8.593;MLEAC=1;MLEAF=0.500;MQ=43.81;MQRankSum=-2.844;QD=10.59;ReadPosRankSum=0.109;SOR=1.567	GT:AD:DP:GQ:PL	0/1:49,25:74:99:812,0,1906
3R	19365550	.	TA	T	753.73	.	AC=1;AF=0.500;AN=2;BaseQRankSum=0.034;ClippingRankSum=0.000;DP=72;ExcessHet=3.0103;FS=5.161;MLEAC=1;MLEAF=0.500;MQ=43.80;MQRankSum=-2.723;QD=10.47;ReadPosRankSum=-0.033;SOR=1.450	GT:AD:DP:GQ:PL	0/1:48,24:72:99:791,0,1838
3R	19365588	.	A	T	599.77	.	AC=1;AF=0.500;AN=2;BaseQRankSum=0.384;ClippingRankSum=0.000;DP=74;ExcessHet=3.0103;FS=8.879;MLEAC=1;MLEAF=0.500;MQ=43.81;MQRankSum=-3.228;QD=8.10;ReadPosRankSum=0.528;SOR=1.077	GT:AD:DP:GQ:PL	0/1:53,21:74:99:628,0,2090
3R	19365605	.	G	A	551.77	.	AC=1;AF=0.500;AN=2;BaseQRankSum=-0.392;ClippingRankSum=0.000;DP=74;ExcessHet=3.0103;FS=1.012;MLEAC=1;MLEAF=0.500;MQ=43.84;MQRankSum=-2.969;QD=7.46;ReadPosRankSum=0.371;SOR=0.703	GT:AD:DP:GQ:PL	0/1:55,19:74:99:580,0,2149
3R	19365768	.	T	TTAAGCTAAATTGTAATTTTCGGTGA	268.73	.	AC=1;AF=0.500;AN=2;BaseQRankSum=0.971;ClippingRankSum=0.000;DP=62;ExcessHet=3.0103;FS=3.056;MLEAC=1;MLEAF=0.500;MQ=43.68;MQRankSum=-6.066;QD=4.48;ReadPosRankSum=-1.412;SOR=1.236	GT:AD:DP:GQ:PL	0/1:51,9:60:99:306,0,2644
3R	19366117	.	C	T	37.77	.	AC=1;AF=0.500;AN=2;BaseQRankSum=-3.329;ClippingRankSum=0.000;DP=41;ExcessHet=3.0103;FS=0.000;MLEAC=1;MLEAF=0.500;MQ=43.82;MQRankSum=-2.139;QD=0.92;ReadPosRankSum=-0.977;SOR=0.693	GT:AD:DP:GQ:PL	0/1:34,7:41:66:66,0,833
3R	19366324	.	T	G	1080.77	.	AC=2;AF=1.00;AN=2;DP=41;ExcessHet=3.0103;FS=0.000;MLEAC=2;MLEAF=1.00;MQ=43.72;QD=27.02;SOR=0.793	GT:AD:DP:GQ:PL	1/1:0,40:40:99:1109,120,0
3R	19366379	.	A	T	89.77	.	AC=1;AF=0.500;AN=2;BaseQRankSum=0.015;ClippingRankSum=0.000;DP=45;ExcessHet=3.0103;FS=0.000;MLEAC=1;MLEAF=0.500;MQ=43.74;MQRankSum=0.919;QD=1.99;ReadPosRankSum=0.028;SOR=0.892	GT:AD:DP:GQ:PL	0/1:36,9:45:99:118,0,874
3R	19366451	.	A	G	228.77	.	AC=1;AF=0.500;AN=2;BaseQRankSum=1.662;ClippingRankSum=0.000;DP=57;ExcessHet=3.0103;FS=1.131;MLEAC=1;MLEAF=0.500;MQ=43.93;MQRankSum=0.637;QD=4.01;ReadPosRankSum=-1.332;SOR=0.883	GT:AD:DP:GQ:PL	0/1:42,15:57:99:257,0,993
3R	19366543	.	A	G	1401.77	.	AC=1;AF=0.500;AN=2;BaseQRankSum=2.179;ClippingRankSum=0.000;DP=49;ExcessHet=3.0103;FS=2.940;MLEAC=1;MLEAF=0.500;MQ=44.00;MQRankSum=0.000;QD=28.61;ReadPosRankSum=-0.396;SOR=0.805	GT:AD:DP:GQ:PL	0/1:12,37:49:99:1430,0,393
3R	19366556	.	G	A	1446.77	.	AC=1;AF=0.500;AN=2;BaseQRankSum=1.617;ClippingRankSum=0.000;DP=50;ExcessHet=3.0103;FS=1.246;MLEAC=1;MLEAF=0.500;MQ=44.00;MQRankSum=0.000;QD=28.94;ReadPosRankSum=0.579;SOR=0.755	GT:AD:DP:GQ:PL	0/1:13,37:50:99:1475,0,421
3R	19366570	.	G	T	102.77	.	AC=1;AF=0.500;AN=2;BaseQRankSum=1.507;ClippingRankSum=0.000;DP=41;ExcessHet=3.0103;FS=0.000;MLEAC=1;MLEAF=0.500;MQ=43.95;MQRankSum=-1.704;QD=2.51;ReadPosRankSum=-0.791;SOR=0.634	GT:AD:DP:GQ:PL	0/1:31,10:41:99:131,0,1391
3R	19366645	.	G	A	148.77	.	AC=1;AF=0.500;AN=2;BaseQRankSum=-0.152;ClippingRankSum=0.000;DP=42;ExcessHet=3.0103;FS=0.000;MLEAC=1;MLEAF=0.500;MQ=43.95;MQRankSum=-1.625;QD=3.54;ReadPosRankSum=0.866;SOR=0.791	GT:AD:DP:GQ:PL	0/1:31,11:42:99:177,0,730
3R	19366836	.	G	T	70.77	.	AC=1;AF=0.500;AN=2;BaseQRankSum=-1.309;ClippingRankSum=0.000;DP=56;ExcessHet=3.0103;FS=1.317;MLEAC=1;MLEAF=0.500;MQ=44.00;MQRankSum=0.000;QD=1.26;ReadPosRankSum=1.287;SOR=0.473	GT:AD:DP:GQ:PL	0/1:46,10:56:99:99,0,1131
3R	19366869	.	GT	G	445.73	.	AC=1;AF=0.500;AN=2;BaseQRankSum=0.392;ClippingRankSum=0.000;DP=44;ExcessHet=3.0103;FS=2.807;MLEAC=1;MLEAF=0.500;MQ=44.00;MQRankSum=0.000;QD=10.87;ReadPosRankSum=0.336;SOR=1.179	GT:AD:DP:GQ:PL	0/1:28,13:41:99:483,0,1510
3R	19366880	.	T	G	570.77	.	AC=1;AF=0.500;AN=2;BaseQRankSum=-0.913;ClippingRankSum=0.000;DP=44;ExcessHet=3.0103;FS=9.221;MLEAC=1;MLEAF=0.500;MQ=44.00;MQRankSum=0.000;QD=12.97;ReadPosRankSum=0.183;SOR=1.031	GT:AD:DP:GQ:PL	0/1:28,16:44:99:599,0,1644
3R	19366889	.	G	A	536.77	.	AC=1;AF=0.500;AN=2;BaseQRankSum=0.640;ClippingRankSum=0.000;DP=42;ExcessHet=3.0103;FS=6.806;MLEAC=1;MLEAF=0.500;MQ=44.00;MQRankSum=0.000;QD=12.78;ReadPosRankSum=1.143;SOR=1.392	GT:AD:DP:GQ:PL	0/1:27,15:42:99:565,0,1529
3R	19367057	.	A	T	187.77	.	AC=1;AF=0.500;AN=2;BaseQRankSum=-2.055;ClippingRankSum=0.000;DP=52;ExcessHet=3.0103;FS=2.748;MLEAC=1;MLEAF=0.500;MQ=43.96;MQRankSum=0.659;QD=3.68;ReadPosRankSum=1.222;SOR=0.811	GT:AD:DP:GQ:PL	0/1:37,14:51:99:216,0,1458
3R	19367063	.	C	A	850.77	.	AC=1;AF=0.500;AN=2;BaseQRankSum=2.970;ClippingRankSum=0.000;DP=50;ExcessHet=3.0103;FS=2.798;MLEAC=1;MLEAF=0.500;MQ=43.96;MQRankSum=-0.555;QD=17.36;ReadPosRankSum=-1.813;SOR=0.977	GT:AD:DP:GQ:PL	0/1:13,36:49:99:879,0,429
3R	19367089	.	G	A	224.77	.	AC=1;AF=0.500;AN=2;BaseQRankSum=3.317;ClippingRankSum=0.000;DP=47;ExcessHet=3.0103;FS=4.775;MLEAC=1;MLEAF=0.500;MQ=43.96;MQRankSum=0.709;QD=4.89;ReadPosRankSum=-0.456;SOR=0.711	GT:AD:DP:GQ:PL	0/1:32,14:46:99:253,0,1254
3R	19367110	.	T	C	1275.77	.	AC=1;AF=0.500;AN=2;BaseQRankSum=1.410;ClippingRankSum=0.000;DP=51;ExcessHet=3.0103;FS=6.716;MLEAC=1;MLEAF=0.500;MQ=43.96;MQRankSum=-0.579;QD=25.52;ReadPosRankSum=0.746;SOR=1.265	GT:AD:DP:GQ:PL	0/1:14,36:50:99:1304,0,480
3R	19367117	.	A	G	191.77	.	AC=1;AF=0.500;AN=2;BaseQRankSum=-3.687;ClippingRankSum=0.000;DP=54;ExcessHet=3.0103;FS=4.581;MLEAC=1;MLEAF=0.500;MQ=43.96;MQRankSum=0.650;QD=3.69;ReadPosRankSum=-1.032;SOR=0.741	GT:AD:DP:GQ:PL	0/1:38,14:52:99:220,0,1473
3R	19367162	.	C	T	975.77	.	AC=1;AF=0.500;AN=2;BaseQRankSum=-1.870;ClippingRankSum=0.000;DP=54;ExcessHet=3.0103;FS=2.772;MLEAC=1;MLEAF=0.500;MQ=43.96;MQRankSum=-0.520;QD=18.07;ReadPosRankSum=-0.304;SOR=0.991	GT:AD:DP:GQ:PL	0/1:13,41:54:99:1004,0,216
3R	19367205	.	G	T	986.77	.	AC=1;AF=0.500;AN=2;BaseQRankSum=1.403;ClippingRankSum=0.000;DP=54;ExcessHet=3.0103;FS=1.381;MLEAC=1;MLEAF=0.500;MQ=44.00;MQRankSum=0.000;QD=18.62;ReadPosRankSum=-0.883;SOR=0.472	GT:AD:DP:GQ:PL	0/1:10,43:53:99:1015,0,118
3R	19367265	.	C	A	181.77	.	AC=1;AF=0.500;AN=2;BaseQRankSum=-0.130;ClippingRankSum=0.000;DP=61;ExcessHet=3.0103;FS=0.000;MLEAC=1;MLEAF=0.500;MQ=44.00;MQRankSum=0.000;QD=3.03;ReadPosRankSum=-0.535;SOR=0.827	GT:AD:DP:GQ:PL	0/1:49,11:60:99:210,0,1181
3R	19367294	.	C	T	46.77	.	AC=1;AF=0.500;AN=2;BaseQRankSum=2.775;ClippingRankSum=0.000;DP=60;ExcessHet=3.0103;FS=8.230;MLEAC=1;MLEAF=0.500;MQ=44.00;MQRankSum=0.000;QD=0.79;ReadPosRankSum=0.486;SOR=2.075	GT:AD:DP:GQ:PL	0/1:50,9:59:75:75,0,1145
3R	19367310	.	T	C	1221.77	.	AC=1;AF=0.500;AN=2;BaseQRankSum=-0.866;ClippingRankSum=0.000;DP=65;ExcessHet=3.0103;FS=1.250;MLEAC=1;MLEAF=0.500;MQ=44.00;MQRankSum=0.000;QD=19.09;ReadPosRankSum=0.392;SOR=0.544	GT:AD:DP:GQ:PL	0/1:12,52:64:99:1250,0,161
3R	19367447	.	G	T	1623.77	.	AC=1;AF=0.500;AN=2;BaseQRankSum=1.425;ClippingRankSum=0.000;DP=62;ExcessHet=3.0103;FS=1.054;MLEAC=1;MLEAF=0.500;MQ=43.97;MQRankSum=-0.630;QD=26.19;ReadPosRankSum=0.996;SOR=0.757	GT:AD:DP:GQ:PL	0/1:19,43:62:99:1652,0,1500
3R	19367463	.	T	G	1599.77	.	AC=1;AF=0.500;AN=2;BaseQRankSum=-3.853;ClippingRankSum=0.000;DP=57;ExcessHet=3.0103;FS=6.050;MLEAC=1;MLEAF=0.500;MQ=43.97;MQRankSum=-0.614;QD=28.07;ReadPosRankSum=0.867;SOR=0.591	GT:AD:DP:GQ:PL	0/1:17,40:57:99:1628,0,1575
3R	19367467	.	G	A	1644.77	.	AC=1;AF=0.500;AN=2;BaseQRankSum=2.188;ClippingRankSum=0.000;DP=56;ExcessHet=3.0103;FS=8.257;MLEAC=1;MLEAF=0.500;MQ=43.97;MQRankSum=-0.593;QD=29.37;ReadPosRankSum=0.216;SOR=0.943	GT:AD:DP:GQ:PL	0/1:16,40:56:99:1673,0,1517
3R	19367474	.	C	T	1588.77	.	AC=1;AF=0.500;AN=2;BaseQRankSum=1.584;ClippingRankSum=0.000;DP=55;ExcessHet=3.0103;FS=6.545;MLEAC=1;MLEAF=0.500;MQ=43.96;MQRankSum=-0.572;QD=28.89;ReadPosRankSum=-0.484;SOR=1.141	GT:AD:DP:GQ:PL	0/1:15,40:55:99:1617,0,1520
3R	19367558	.	G	A	914.77	.	AC=1;AF=0.500;AN=2;BaseQRankSum=0.961;ClippingRankSum=0.000;DP=59;ExcessHet=3.0103;FS=9.788;MLEAC=1;MLEAF=0.500;MQ=44.00;MQRankSum=0.000;QD=15.50;ReadPosRankSum=1.299;SOR=0.540	GT:AD:DP:GQ:PL	0/1:19,40:59:99:943,0,332
3R	19367605	.	T	TAAC	1657.73	.	AC=1;AF=0.500;AN=2;BaseQRankSum=-1.011;ClippingRankSum=0.000;DP=61;ExcessHet=3.0103;FS=4.045;MLEAC=1;MLEAF=0.500;MQ=44.00;MQRankSum=0.000;QD=28.10;ReadPosRankSum=-0.231;SOR=0.276	GT:AD:DP:GQ:PL	0/1:18,41:59:99:1695,0,625
3R	19367630	.	C	T	970.77	.	AC=1;AF=0.500;AN=2;BaseQRankSum=4.208;ClippingRankSum=0.000;DP=62;ExcessHet=3.0103;FS=0.000;MLEAC=1;MLEAF=0.500;MQ=44.00;MQRankSum=0.000;QD=15.66;ReadPosRankSum=-1.237;SOR=0.616	GT:AD:DP:GQ:PL	0/1:19,43:62:99:999,0,291
3R	19367713	.	A	T	951.77	.	AC=1;AF=0.500;AN=2;BaseQRankSum=-0.166;ClippingRankSum=0.000;DP=64;ExcessHet=3.0103;FS=7.567;MLEAC=1;MLEAF=0.500;MQ=43.82;MQRankSum=-1.167;QD=14.87;ReadPosRankSum=0.792;SOR=1.064	GT:AD:DP:GQ:PL	0/1:20,44:64:99:980,0,374
3R	19367817	.	T	C	2442.77	.	AC=2;AF=1.00;AN=2;DP=57;ExcessHet=3.0103;FS=0.000;MLEAC=2;MLEAF=1.00;MQ=43.86;QD=30.73;SOR=1.140	GT:AD:DP:GQ:PL	1/1:0,57:57:99:2471,171,0
3R	19367822	.	G	C	2406.77	.	AC=2;AF=1.00;AN=2;DP=55;ExcessHet=3.0103;FS=0.000;MLEAC=2;MLEAF=1.00;MQ=43.86;QD=30.12;SOR=1.159	GT:AD:DP:GQ:PL	1/1:0,55:55:99:2435,168,0
3R	19368131	.	A	ACATTT	1390.73	.	AC=1;AF=0.500;AN=2;BaseQRankSum=-1.055;ClippingRankSum=0.000;DP=77;ExcessHet=3.0103;FS=0.000;MLEAC=1;MLEAF=0.500;MQ=42.22;MQRankSum=-1.493;QD=18.79;ReadPosRankSum=0.707;SOR=0.616	GT:AD:DP:GQ:PL	0/1:17,57:74:99:1428,0,240
3R	19368133	.	A	ATTTCAAAT	201.73	.	AC=1;AF=0.500;AN=2;BaseQRankSum=-0.762;ClippingRankSum=0.000;DP=80;ExcessHet=3.0103;FS=0.000;MLEAC=1;MLEAF=0.500;MQ=42.17;MQRankSum=1.567;QD=2.59;ReadPosRankSum=-0.460;SOR=0.659	GT:AD:DP:GQ:PL	0/1:61,17:78:99:239,0,1429
3R	19368134	.	G	GAATAAA,GATGAATAAA	3641.73	.	AC=1,1;AF=0.500,0.500;AN=2;DP=79;ExcessHet=3.0103;FS=0.000;MLEAC=1,1;MLEAF=0.500,0.500;MQ=42.12;QD=27.61;SOR=1.108	GT:AD:DP:GQ:PL	1/2:0,17,61:78:99:3679,1688,1429,503,0,240
3R	19368144	.	T	A	3427.77	.	AC=2;AF=1.00;AN=2;DP=78;ExcessHet=3.0103;FS=0.000;MLEAC=2;MLEAF=1.00;MQ=41.87;QD=28.41;SOR=1.179	GT:AD:DP:GQ:PL	1/1:0,78:78:99:3456,235,0
3R	19368176	.	G	A	2104.77	.	AC=2;AF=1.00;AN=2;DP=79;ExcessHet=3.0103;FS=0.000;MLEAC=2;MLEAF=1.00;MQ=41.78;QD=26.64;SOR=1.358	GT:AD:DP:GQ:PL	1/1:0,79:79:99:2133,236,0
3R	19368189	.	A	C	3634.77	.	AC=2;AF=1.00;AN=2;DP=80;ExcessHet=3.0103;FS=0.000;MLEAC=2;MLEAF=1.00;MQ=41.86;QD=27.80;SOR=1.165	GT:AD:DP:GQ:PL	1/1:0,80:80:99:3663,247,0
3R	19368194	.	GTATATTACAGTATA	G	3808.73	.	AC=2;AF=1.00;AN=2;DP=87;ExcessHet=3.0103;FS=0.000;MLEAC=2;MLEAF=1.00;MQ=41.95;QD=24.91;SOR=1.030	GT:AD:DP:GQ:PL	1/1:0,87:87:99:3846,265,0
3R	19368221	.	A	C	2381.77	.	AC=2;AF=1.00;AN=2;DP=87;ExcessHet=3.0103;FS=0.000;MLEAC=2;MLEAF=1.00;MQ=41.99;QD=27.38;SOR=0.972	GT:AD:DP:GQ:PL	1/1:0,87:87:99:2410,260,0
3R	19368250	.	G	C	2008.77	.	AC=2;AF=1.00;AN=2;BaseQRankSum=1.557;ClippingRankSum=0.000;DP=75;ExcessHet=3.0103;FS=3.310;MLEAC=2;MLEAF=1.00;MQ=42.28;MQRankSum=-1.269;QD=26.78;ReadPosRankSum=-0.046;SOR=0.484	GT:AD:DP:GQ:PL	1/1:1,74:75:99:2037,200,0
3R	19368273	.	T	G	3111.77	.	AC=2;AF=1.00;AN=2;DP=72;ExcessHet=3.0103;FS=0.000;MLEAC=2;MLEAF=1.00;MQ=42.56;QD=30.57;SOR=0.693	GT:AD:DP:GQ:PL	1/1:0,72:72:99:3140,217,0
3R	19368281	.	C	T	3111.77	.	AC=2;AF=1.00;AN=2;DP=71;ExcessHet=3.0103;FS=0.000;MLEAC=2;MLEAF=1.00;MQ=42.70;QD=29.41;SOR=0.779	GT:AD:DP:GQ:PL	1/1:0,71:71:99:3140,217,0
3R	19368301	.	C	T	307.77	.	AC=1;AF=0.500;AN=2;BaseQRankSum=1.521;ClippingRankSum=0.000;DP=74;ExcessHet=3.0103;FS=2.179;MLEAC=1;MLEAF=0.500;MQ=42.91;MQRankSum=-0.202;QD=4.16;ReadPosRankSum=0.524;SOR=1.033	GT:AD:DP:GQ:PL	0/1:54,20:74:99:336,0,1249
3R	19368347	.	T	C	1243.77	.	AC=1;AF=0.500;AN=2;BaseQRankSum=1.121;ClippingRankSum=0.000;DP=70;ExcessHet=3.0103;FS=1.137;MLEAC=1;MLEAF=0.500;MQ=42.93;MQRankSum=-0.318;QD=17.77;ReadPosRankSum=2.576;SOR=0.468	GT:AD:DP:GQ:PL	0/1:16,54:70:99:1272,0,229
3R	19368446	.	T	C	1593.77	.	AC=2;AF=1.00;AN=2;DP=60;ExcessHet=3.0103;FS=0.000;MLEAC=2;MLEAF=1.00;MQ=42.83;QD=26.56;SOR=1.460	GT:AD:DP:GQ:PL	1/1:0,60:60:99:1622,179,0
3R	19368480	.	G	C	955.77	.	AC=1;AF=0.500;AN=2;BaseQRankSum=1.244;ClippingRankSum=0.000;DP=50;ExcessHet=3.0103;FS=0.000;MLEAC=1;MLEAF=0.500;MQ=42.96;MQRankSum=-0.155;QD=19.12;ReadPosRankSum=-0.013;SOR=0.876	GT:AD:DP:GQ:PL	0/1:9,41:50:95:984,0,95
3R	19368522	.	G	GA	1489.73	.	AC=1;AF=0.500;AN=2;BaseQRankSum=-1.135;ClippingRankSum=0.000;DP=42;ExcessHet=3.0103;FS=0.000;MLEAC=1;MLEAF=0.500;MQ=43.32;MQRankSum=0.630;QD=40.97;ReadPosRankSum=-0.947;SOR=0.462	GT:AD:DP:GQ:PL	0/1:4,36:40:57:1527,0,57
3R	19368526	.	C	T	1498.77	.	AC=1;AF=0.500;AN=2;BaseQRankSum=2.124;ClippingRankSum=0.000;DP=41;ExcessHet=3.0103;FS=0.000;MLEAC=1;MLEAF=0.500;MQ=43.31;MQRankSum=0.672;QD=25.31;ReadPosRankSum=-0.901;SOR=0.416	GT:AD:DP:GQ:PL	0/1:4,37:41:57:1527,0,57
3R	19368546	.	A	G	1416.28	.	AC=1;AF=0.500;AN=2;BaseQRankSum=-0.840;ClippingRankSum=0.000;DP=38;ExcessHet=3.0103;FS=0.000;MLEAC=1;MLEAF=0.500;MQ=43.54;MQRankSum=0.496;QD=28.14;ReadPosRankSum=-0.704;SOR=0.788	GT:AD:DP:GQ:PL	0/1:3,35:38:9:1444,0,9
3R	19368548	.	G	A	1416.28	.	AC=1;AF=0.500;AN=2;BaseQRankSum=1.728;ClippingRankSum=0.000;DP=39;ExcessHet=3.0103;FS=0.000;MLEAC=1;MLEAF=0.500;MQ=43.55;MQRankSum=0.525;QD=30.43;ReadPosRankSum=-0.738;SOR=0.715	GT:AD:DP:GQ:PL	0/1:3,36:39:9:1444,0,9
3R	19368595	.	T	A	900.77	.	AC=1;AF=0.500;AN=2;BaseQRankSum=0.946;ClippingRankSum=0.000;DP=47;ExcessHet=3.0103;FS=3.422;MLEAC=1;MLEAF=0.500;MQ=43.81;MQRankSum=0.307;QD=19.17;ReadPosRankSum=1.988;SOR=0.275	GT:AD:DP:GQ:PL	0/1:9,38:47:99:929,0,103
3R	19368661	.	C	T	764.77	.	AC=1;AF=0.500;AN=2;BaseQRankSum=2.930;ClippingRankSum=0.000;DP=45;ExcessHet=3.0103;FS=2.866;MLEAC=1;MLEAF=0.500;MQ=44.00;MQRankSum=0.000;QD=16.99;ReadPosRankSum=-1.531;SOR=0.361	GT:AD:DP:GQ:PL	0/1:12,33:45:99:793,0,152
3R	19368795	.	A	T	575.77	.	AC=1;AF=0.500;AN=2;BaseQRankSum=-1.652;ClippingRankSum=0.000;DP=36;ExcessHet=3.0103;FS=1.695;MLEAC=1;MLEAF=0.500;MQ=44.00;MQRankSum=0.000;QD=16.93;ReadPosRankSum=1.921;SOR=1.197	GT:AD:DP:GQ:PL	0/1:7,27:34:99:604,0,99
3R	19368855	.	A	G	976.77	.	AC=2;AF=1.00;AN=2;DP=38;ExcessHet=3.0103;FS=0.000;MLEAC=2;MLEAF=1.00;MQ=43.95;QD=25.70;SOR=1.670	GT:AD:DP:GQ:PL	1/1:0,38:38:99:1005,113,0
3R	19368882	.	G	T	47.77	.	AC=1;AF=0.500;AN=2;BaseQRankSum=-2.644;ClippingRankSum=0.000;DP=45;ExcessHet=3.0103;FS=0.000;MLEAC=1;MLEAF=0.500;MQ=43.96;MQRankSum=0.556;QD=1.06;ReadPosRankSum=-0.401;SOR=0.665	GT:AD:DP:GQ:PL	0/1:36,9:45:76:76,0,838
3R	19368949	.	A	T	60.77	.	AC=1;AF=0.500;AN=2;BaseQRankSum=1.935;ClippingRankSum=0.000;DP=54;ExcessHet=3.0103;FS=5.610;MLEAC=1;MLEAF=0.500;MQ=43.96;MQRankSum=0.497;QD=1.13;ReadPosRankSum=0.704;SOR=1.284	GT:AD:DP:GQ:PL	0/1:45,9:54:89:89,0,1064
3R	19368973	.	C	CA	1849.73	.	AC=1;AF=0.500;AN=2;BaseQRankSum=-0.593;ClippingRankSum=0.000;DP=56;ExcessHet=3.0103;FS=3.089;MLEAC=1;MLEAF=0.500;MQ=44.00;MQRankSum=0.000;QD=33.03;ReadPosRankSum=0.289;SOR=1.329	GT:AD:DP:GQ:PL	0/1:10,46:56:99:1887,0,279
3R	19368978	.	GAA	G	1885.73	.	AC=1;AF=0.500;AN=2;BaseQRankSum=0.493;ClippingRankSum=0.000;DP=59;ExcessHet=3.0103;FS=1.367;MLEAC=1;MLEAF=0.500;MQ=44.00;MQRankSum=0.000;QD=31.96;ReadPosRankSum=1.690;SOR=0.484	GT:AD:DP:GQ:PL	0/1:12,47:59:99:1923,0,270
3R	19369020	.	T	C	902.77	.	AC=1;AF=0.500;AN=2;BaseQRankSum=-3.862;ClippingRankSum=0.000;DP=53;ExcessHet=3.0103;FS=1.376;MLEAC=1;MLEAF=0.500;MQ=44.21;MQRankSum=0.558;QD=17.03;ReadPosRankSum=0.645;SOR=1.179	GT:AD:DP:GQ:PL	0/1:11,42:53:99:931,0,161
3R	19369076	.	G	A	1463.77	.	AC=1;AF=0.500;AN=2;BaseQRankSum=1.957;ClippingRankSum=0.000;DP=44;ExcessHet=3.0103;FS=1.490;MLEAC=1;MLEAF=0.500;MQ=44.25;MQRankSum=0.530;QD=33.27;ReadPosRankSum=-1.160;SOR=1.061	GT:AD:DP:GQ:PL	0/1:8,36:44:99:1492,0,246
3R	19369088	.	T	A	1462.77	.	AC=1;AF=0.500;AN=2;BaseQRankSum=2.377;ClippingRankSum=0.000;DP=43;ExcessHet=3.0103;FS=0.000;MLEAC=1;MLEAF=0.500;MQ=44.00;MQRankSum=0.000;QD=34.02;ReadPosRankSum=-1.877;SOR=0.681	GT:AD:DP:GQ:PL	0/1:7,36:43:99:1491,0,223
3R	19369096	.	T	A	1346.77	.	AC=1;AF=0.500;AN=2;BaseQRankSum=0.208;ClippingRankSum=0.000;DP=39;ExcessHet=3.0103;FS=0.000;MLEAC=1;MLEAF=0.500;MQ=44.00;MQRankSum=0.000;QD=34.53;ReadPosRankSum=-0.664;SOR=0.495	GT:AD:DP:GQ:PL	0/1:7,32:39:99:1375,0,229
3R	19369140	.	A	T	1462.77	.	AC=1;AF=0.500;AN=2;BaseQRankSum=1.957;ClippingRankSum=0.000;DP=41;ExcessHet=3.0103;FS=0.000;MLEAC=1;MLEAF=0.500;MQ=43.93;MQRankSum=-0.298;QD=32.04;ReadPosRankSum=-0.080;SOR=0.843	GT:AD:DP:GQ:PL	0/1:5,36:41:99:1491,0,160
3R	19369141	.	C	T	1462.77	.	AC=1;AF=0.500;AN=2;BaseQRankSum=1.463;ClippingRankSum=0.000;DP=41;ExcessHet=3.0103;FS=0.000;MLEAC=1;MLEAF=0.500;MQ=43.93;MQRankSum=-0.298;QD=32.34;ReadPosRankSum=-0.020;SOR=0.843	GT:AD:DP:GQ:PL	0/1:5,36:41:99:1491,0,160
3R	19369144	.	A	T	1472.77	.	AC=1;AF=0.500;AN=2;BaseQRankSum=0.504;ClippingRankSum=0.000;DP=40;ExcessHet=3.0103;FS=0.000;MLEAC=1;MLEAF=0.500;MQ=43.93;MQRankSum=-0.302;QD=26.80;ReadPosRankSum=0.000;SOR=0.924	GT:AD:DP:GQ:PL	0/1:5,35:40:99:1501,0,180
3R	19369160	.	T	A	1493.77	.	AC=1;AF=0.500;AN=2;BaseQRankSum=0.247;ClippingRankSum=0.000;DP=45;ExcessHet=3.0103;FS=0.000;MLEAC=1;MLEAF=0.500;MQ=43.94;MQRankSum=-0.327;QD=33.19;ReadPosRankSum=0.624;SOR=0.850	GT:AD:DP:GQ:PL	0/1:6,39:45:99:1522,0,166
3R	19369195	.	A	C	1530.77	.	AC=1;AF=0.500;AN=2;BaseQRankSum=0.462;ClippingRankSum=0.000;DP=50;ExcessHet=3.0103;FS=1.227;MLEAC=1;MLEAF=0.500;MQ=43.90;MQRankSum=-0.769;QD=30.62;ReadPosRankSum=1.561;SOR=0.914	GT:AD:DP:GQ:PL	0/1:12,38:50:99:1559,0,403
3R	19369197	.	A	G	1530.77	.	AC=1;AF=0.500;AN=2;BaseQRankSum=1.033;ClippingRankSum=0.000;DP=50;ExcessHet=3.0103;FS=1.227;MLEAC=1;MLEAF=0.500;MQ=43.90;MQRankSum=-0.769;QD=30.62;ReadPosRankSum=1.122;SOR=0.914	GT:AD:DP:GQ:PL	0/1:12,38:50:99:1559,0,403
3R	19369259	.	C	G	739.77	.	AC=1;AF=0.500;AN=2;BaseQRankSum=-1.390;ClippingRankSum=0.000;DP=48;ExcessHet=3.0103;FS=1.231;MLEAC=1;MLEAF=0.500;MQ=43.56;MQRankSum=-0.169;QD=15.74;ReadPosRankSum=-0.516;SOR=0.495	GT:AD:DP:GQ:PL	0/1:14,33:47:99:768,0,255
3R	19369292	.	G	A	726.77	.	AC=1;AF=0.500;AN=2;BaseQRankSum=0.117;ClippingRankSum=0.000;DP=51;ExcessHet=3.0103;FS=6.221;MLEAC=1;MLEAF=0.500;MQ=43.55;MQRankSum=0.096;QD=14.54;ReadPosRankSum=-0.195;SOR=1.022	GT:AD:DP:GQ:PL	0/1:17,33:50:99:755,0,308
3R	19369319	.	C	T	696.77	.	AC=1;AF=0.500;AN=2;BaseQRankSum=0.997;ClippingRankSum=0.000;DP=46;ExcessHet=3.0103;FS=7.251;MLEAC=1;MLEAF=0.500;MQ=43.41;MQRankSum=0.490;QD=15.48;ReadPosRankSum=1.360;SOR=1.527	GT:AD:DP:GQ:PL	0/1:14,31:45:99:725,0,259
3R	19369526	.	A	G	902.77	.	AC=1;AF=0.500;AN=2;BaseQRankSum=1.603;ClippingRankSum=0.000;DP=35;ExcessHet=3.0103;FS=1.399;MLEAC=1;MLEAF=0.500;MQ=42.69;MQRankSum=-2.690;QD=25.79;ReadPosRankSum=-1.516;SOR=0.740	GT:AD:DP:GQ:PL	0/1:11,24:35:99:931,0,4715
3R	19369539	.	TATGTATTTATGTAATTTTC	T	807.73	.	AC=1;AF=0.500;AN=2;BaseQRankSum=0.743;ClippingRankSum=0.000;DP=36;ExcessHet=3.0103;FS=0.000;MLEAC=1;MLEAF=0.500;MQ=42.61;MQRankSum=-3.433;QD=22.44;ReadPosRankSum=-0.228;SOR=0.653	GT:AD:DP:GQ:PL	0/1:16,20:36:99:845,0,5790
3R	19369579	.	TACCATTTATAATTAA	T	1084.73	.	AC=1;AF=0.500;AN=2;BaseQRankSum=1.139;ClippingRankSum=0.000;DP=45;ExcessHet=3.0103;FS=0.000;MLEAC=1;MLEAF=0.500;MQ=42.87;MQRankSum=-2.444;QD=24.11;ReadPosRankSum=-2.845;SOR=0.644	GT:AD:DP:GQ:PL	0/1:17,28:45:99:1122,0,5798
3R	19369605	.	G	T	1108.77	.	AC=1;AF=0.500;AN=2;BaseQRankSum=2.543;ClippingRankSum=0.000;DP=45;ExcessHet=3.0103;FS=1.204;MLEAC=1;MLEAF=0.500;MQ=42.96;MQRankSum=-2.341;QD=24.64;ReadPosRankSum=-3.073;SOR=0.957	GT:AD:DP:GQ:PL	0/1:16,29:45:99:1137,0,4868
3R	19369698	.	C	G	905.85	.	AC=2;AF=1.00;AN=2;BaseQRankSum=-2.866;ClippingRankSum=0.000;DP=44;ExcessHet=3.0103;FS=0.000;MLEAC=2;MLEAF=1.00;MQ=43.73;MQRankSum=-0.704;QD=20.59;ReadPosRankSum=-0.865;SOR=0.593	GT:AD:DP:GQ:PL	1/1:4,40:44:17:934,17,0
3R	19369793	.	C	T	892.77	.	AC=1;AF=0.500;AN=2;BaseQRankSum=1.824;ClippingRankSum=0.000;DP=50;ExcessHet=3.0103;FS=5.162;MLEAC=1;MLEAF=0.500;MQ=43.79;MQRankSum=-1.216;QD=17.86;ReadPosRankSum=-1.534;SOR=0.869	GT:AD:DP:GQ:PL	0/1:11,39:50:99:921,0,132
3R	19369929	.	G	A	1083.77	.	AC=1;AF=0.500;AN=2;BaseQRankSum=2.823;ClippingRankSum=0.000;DP=66;ExcessHet=3.0103;FS=3.840;MLEAC=1;MLEAF=0.500;MQ=43.94;MQRankSum=-0.849;QD=16.42;ReadPosRankSum=-1.520;SOR=0.336	GT:AD:DP:GQ:PL	0/1:18,48:66:99:1112,0,229
3R	19370064	.	A	C	1034.77	.	AC=1;AF=0.500;AN=2;BaseQRankSum=1.656;ClippingRankSum=0.000;DP=56;ExcessHet=3.0103;FS=0.000;MLEAC=1;MLEAF=0.500;MQ=43.97;MQRankSum=-0.449;QD=18.48;ReadPosRankSum=-0.400;SOR=0.538	GT:AD:DP:GQ:PL	0/1:11,45:56:99:1063,0,120
3R	19370190	.	A	G	808.77	.	AC=1;AF=0.500;AN=2;BaseQRankSum=-0.931;ClippingRankSum=0.000;DP=52;ExcessHet=3.0103;FS=0.000;MLEAC=1;MLEAF=0.500;MQ=44.00;MQRankSum=0.000;QD=15.55;ReadPosRankSum=1.290;SOR=0.745	GT:AD:DP:GQ:PL	0/1:14,38:52:99:837,0,213
3R	19370207	.	A	T	1686.77	.	AC=1;AF=0.500;AN=2;BaseQRankSum=0.654;ClippingRankSum=0.000;DP=56;ExcessHet=3.0103;FS=1.196;MLEAC=1;MLEAF=0.500;MQ=44.00;MQRankSum=0.000;QD=30.12;ReadPosRankSum=0.890;SOR=1.005	GT:AD:DP:GQ:PL	0/1:14,42:56:99:1715,0,413
3R	19370217	.	A	G	1651.77	.	AC=1;AF=0.500;AN=2;BaseQRankSum=1.149;ClippingRankSum=0.000;DP=56;ExcessHet=3.0103;FS=1.196;MLEAC=1;MLEAF=0.500;MQ=44.00;MQRankSum=0.000;QD=29.50;ReadPosRankSum=0.721;SOR=1.005	GT:AD:DP:GQ:PL	0/1:14,42:56:99:1680,0,425
3R	19370340	.	G	A	1041.77	.	AC=1;AF=0.500;AN=2;BaseQRankSum=1.888;ClippingRankSum=0.000;DP=56;ExcessHet=3.0103;FS=1.220;MLEAC=1;MLEAF=0.500;MQ=43.90;MQRankSum=-0.896;QD=18.60;ReadPosRankSum=-0.490;SOR=0.512	GT:AD:DP:GQ:PL	0/1:12,44:56:99:1070,0,160
3R	19370368	.	T	G	933.77	.	AC=1;AF=0.500;AN=2;BaseQRankSum=-0.918;ClippingRankSum=0.000;DP=57;ExcessHet=3.0103;FS=4.196;MLEAC=1;MLEAF=0.500;MQ=43.79;MQRankSum=-1.517;QD=16.38;ReadPosRankSum=0.435;SOR=0.305	GT:AD:DP:GQ:PL	0/1:15,42:57:99:962,0,261
3R	19370421	.	C	A	849.77	.	AC=1;AF=0.500;AN=2;BaseQRankSum=2.019;ClippingRankSum=0.000;DP=55;ExcessHet=3.0103;FS=4.129;MLEAC=1;MLEAF=0.500;MQ=43.64;MQRankSum=-2.303;QD=15.45;ReadPosRankSum=-0.009;SOR=0.293	GT:AD:DP:GQ:PL	0/1:17,38:55:99:878,0,286
3R	19370468	.	G	GCAT	1634.73	.	AC=1;AF=0.500;AN=2;BaseQRankSum=1.826;ClippingRankSum=0.000;DP=57;ExcessHet=3.0103;FS=2.481;MLEAC=1;MLEAF=0.500;MQ=43.42;MQRankSum=-2.649;QD=28.68;ReadPosRankSum=-1.279;SOR=0.674	GT:AD:DP:GQ:PL	0/1:16,41:57:99:1672,0,548
3R	19370471	3R_19370471_SNP	C	T	1602.77	.	AC=1;AF=0.500;AN=2;BaseQRankSum=2.382;ClippingRankSum=0.000;DB;DP=56;ExcessHet=3.0103;FS=1.146;MLEAC=1;MLEAF=0.500;MQ=43.41;MQRankSum=-2.689;QD=28.62;ReadPosRankSum=-1.307;SOR=0.615	GT:AD:DP:GQ:PL	0/1:16,40:56:99:1631,0,551
3R	19370472	.	G	T	1602.77	.	AC=1;AF=0.500;AN=2;BaseQRankSum=0.681;ClippingRankSum=0.000;DP=56;ExcessHet=3.0103;FS=1.146;MLEAC=1;MLEAF=0.500;MQ=43.41;MQRankSum=-2.689;QD=28.62;ReadPosRankSum=-1.297;SOR=0.615	GT:AD:DP:GQ:PL	0/1:16,40:56:99:1631,0,551
3R	19370593	.	A	G	872.77	.	AC=1;AF=0.500;AN=2;BaseQRankSum=1.259;ClippingRankSum=0.000;DP=52;ExcessHet=3.0103;FS=10.059;MLEAC=1;MLEAF=0.500;MQ=43.66;MQRankSum=-1.826;QD=17.46;ReadPosRankSum=0.197;SOR=1.127	GT:AD:DP:GQ:PL	0/1:12,38:50:99:901,0,178
3R	19370719	.	AGTTGCGTGAC	A	1511.73	.	AC=1;AF=0.500;AN=2;BaseQRankSum=2.735;ClippingRankSum=0.000;DP=50;ExcessHet=3.0103;FS=3.043;MLEAC=1;MLEAF=0.500;MQ=43.01;MQRankSum=-3.791;QD=30.85;ReadPosRankSum=-0.995;SOR=0.478	GT:AD:DP:GQ:PL	0/1:11,38:49:99:1549,0,347
3R	19370735	.	G	A	1492.77	.	AC=1;AF=0.500;AN=2;BaseQRankSum=2.054;ClippingRankSum=0.000;DP=47;ExcessHet=3.0103;FS=4.980;MLEAC=1;MLEAF=0.500;MQ=42.95;MQRankSum=-3.982;QD=31.76;SOR=0.651	GT:AD:DP:GQ:PL	0/1:11,36:47:99:1521,0,351
3R	19370738	.	T	A	1405.77	.	AC=1;AF=0.500;AN=2;BaseQRankSum=-2.088;ClippingRankSum=0.000;DP=47;ExcessHet=3.0103;FS=2.864;MLEAC=1;MLEAF=0.500;MQ=42.99;MQRankSum=-4.043;QD=29.91;SOR=0.666	GT:AD:DP:GQ:PL	0/1:12,35:47:99:1434,0,398
3R	19370760	.	A	T	1589.77	.	AC=1;AF=0.500;AN=2;BaseQRankSum=1.164;ClippingRankSum=0.000;DP=53;ExcessHet=3.0103;FS=2.623;MLEAC=1;MLEAF=0.500;MQ=43.11;MQRankSum=-4.110;QD=30.00;ReadPosRankSum=1.027;SOR=0.963	GT:AD:DP:GQ:PL	0/1:15,38:53:99:1618,0,509
3R	19370768	.	T	A	1633.77	.	AC=1;AF=0.500;AN=2;BaseQRankSum=-2.242;ClippingRankSum=0.000;DP=55;ExcessHet=3.0103;FS=2.591;MLEAC=1;MLEAF=0.500;MQ=43.17;MQRankSum=-3.804;QD=29.70;ReadPosRankSum=0.841;SOR=0.943	GT:AD:DP:GQ:PL	0/1:15,40:55:99:1662,0,506
3R	19370771	.	T	A	1659.77	.	AC=1;AF=0.500;AN=2;BaseQRankSum=-0.672;ClippingRankSum=0.000;DP=57;ExcessHet=3.0103;FS=2.562;MLEAC=1;MLEAF=0.500;MQ=43.20;MQRankSum=-3.668;QD=29.12;ReadPosRankSum=0.580;SOR=0.925	GT:AD:DP:GQ:PL	0/1:15,42:57:99:1688,0,528
3R	19370789	.	A	G	932.77	.	AC=1;AF=0.500;AN=2;BaseQRankSum=-2.122;ClippingRankSum=0.000;DP=59;ExcessHet=3.0103;FS=2.448;MLEAC=1;MLEAF=0.500;MQ=43.30;MQRankSum=-3.592;QD=15.81;ReadPosRankSum=0.611;SOR=0.933	GT:AD:DP:GQ:PL	0/1:17,42:59:99:961,0,406
3R	19370801	.	A	G	960.77	.	AC=1;AF=0.500;AN=2;BaseQRankSum=1.464;ClippingRankSum=0.000;DP=59;ExcessHet=3.0103;FS=2.526;MLEAC=1;MLEAF=0.500;MQ=43.33;MQRankSum=-3.316;QD=16.28;ReadPosRankSum=-0.733;SOR=0.790	GT:AD:DP:GQ:PL	0/1:16,43:59:99:989,0,366
3R	19370819	.	T	A	942.77	.	AC=1;AF=0.500;AN=2;BaseQRankSum=0.365;ClippingRankSum=0.000;DP=63;ExcessHet=3.0103;FS=1.008;MLEAC=1;MLEAF=0.500;MQ=43.53;MQRankSum=-3.103;QD=14.96;ReadPosRankSum=0.241;SOR=0.713	GT:AD:DP:GQ:PL	0/1:21,42:63:99:971,0,519
3R	19370896	.	C	T	966.77	.	AC=1;AF=0.500;AN=2;BaseQRankSum=2.669;ClippingRankSum=0.000;DP=67;ExcessHet=3.0103;FS=0.000;MLEAC=1;MLEAF=0.500;MQ=43.94;MQRankSum=-1.042;QD=14.43;ReadPosRankSum=-1.217;SOR=0.739	GT:AD:DP:GQ:PL	0/1:24,43:67:99:995,0,417
3R	19370913	.	C	G	841.77	.	AC=1;AF=0.500;AN=2;BaseQRankSum=-1.573;ClippingRankSum=0.000;DP=61;ExcessHet=3.0103;FS=0.000;MLEAC=1;MLEAF=0.500;MQ=43.94;MQRankSum=-1.047;QD=13.80;ReadPosRankSum=-1.384;SOR=0.582	GT:AD:DP:GQ:PL	0/1:22,39:61:99:870,0,421
3R	19371681	.	A	G	420.77	.	AC=1;AF=0.500;AN=2;BaseQRankSum=-0.687;ClippingRankSum=0.000;DP=25;ExcessHet=3.0103;FS=0.000;MLEAC=1;MLEAF=0.500;MQ=43.92;MQRankSum=-0.468;QD=16.83;ReadPosRankSum=2.185;SOR=0.892	GT:AD:DP:GQ:PL	0/1:6,19:25:92:449,0,92
3R	19373001	.	T	C	260.77	.	AC=1;AF=0.500;AN=2;BaseQRankSum=0.305;ClippingRankSum=0.000;DP=62;ExcessHet=3.0103;FS=7.324;MLEAC=1;MLEAF=0.500;MQ=43.92;MQRankSum=-1.204;QD=4.21;ReadPosRankSum=1.403;SOR=1.768	GT:AD:DP:GQ:PL	0/1:51,11:62:99:289,0,2442
3R	19373002	.	T	C	260.77	.	AC=1;AF=0.500;AN=2;BaseQRankSum=-0.961;ClippingRankSum=0.000;DP=61;ExcessHet=3.0103;FS=7.395;MLEAC=1;MLEAF=0.500;MQ=43.92;MQRankSum=-1.186;QD=4.27;ReadPosRankSum=1.317;SOR=1.757	GT:AD:DP:GQ:PL	0/1:50,11:61:99:289,0,2442
3R	19373034	.	C	T	106.77	.	AC=1;AF=0.500;AN=2;BaseQRankSum=1.292;ClippingRankSum=0.000;DP=63;ExcessHet=3.0103;FS=9.514;MLEAC=1;MLEAF=0.500;MQ=43.95;MQRankSum=-2.021;QD=1.69;ReadPosRankSum=-0.191;SOR=1.300	GT:AD:DP:GQ:PL	0/1:51,12:63:99:135,0,1151
3R	19373192	.	CAA	C	169.73	.	AC=1;AF=0.500;AN=2;BaseQRankSum=-1.834;ClippingRankSum=0.000;DP=24;ExcessHet=3.0103;FS=11.761;MLEAC=1;MLEAF=0.500;MQ=43.92;MQRankSum=0.000;QD=10.61;ReadPosRankSum=2.287;SOR=2.780	GT:AD:DP:GQ:PL	0/1:8,8:16:78:156,0,78
3R	19373234	.	TA	T	41.73	.	AC=1;AF=0.500;AN=2;BaseQRankSum=1.393;ClippingRankSum=0.000;DP=40;ExcessHet=3.0103;FS=1.843;MLEAC=1;MLEAF=0.500;MQ=43.83;MQRankSum=-1.840;QD=1.07;ReadPosRankSum=0.378;SOR=1.411	GT:AD:DP:GQ:PL	0/1:30,9:39:79:79,0,547
3R	19373277	.	G	T	287.77	.	AC=1;AF=0.500;AN=2;BaseQRankSum=1.311;ClippingRankSum=0.000;DP=46;ExcessHet=3.0103;FS=8.661;MLEAC=1;MLEAF=0.500;MQ=43.89;MQRankSum=-2.477;QD=6.39;ReadPosRankSum=-2.220;SOR=2.367	GT:AD:DP:GQ:PL	0/1:34,11:45:99:316,0,1386
3R	19373285	.	A	T	202.77	.	AC=1;AF=0.500;AN=2;BaseQRankSum=-1.692;ClippingRankSum=0.000;DP=44;ExcessHet=3.0103;FS=6.201;MLEAC=1;MLEAF=0.500;MQ=43.96;MQRankSum=-2.032;QD=4.72;ReadPosRankSum=-0.956;SOR=1.936	GT:AD:DP:GQ:PL	0/1:35,8:43:99:231,0,1388
3R	19373448	.	A	G	934.77	.	AC=1;AF=0.500;AN=2;BaseQRankSum=-0.013;ClippingRankSum=0.000;DP=51;ExcessHet=3.0103;FS=1.422;MLEAC=1;MLEAF=0.500;MQ=43.75;MQRankSum=-0.191;QD=18.33;ReadPosRankSum=0.024;SOR=0.394	GT:AD:DP:GQ:PL	0/1:10,41:51:99:963,0,107
3R	19373528	.	T	TGGCACTTTTTTCCC	1429.73	.	AC=1;AF=0.500;AN=2;BaseQRankSum=1.827;ClippingRankSum=0.000;DP=49;ExcessHet=3.0103;FS=8.316;MLEAC=1;MLEAF=0.500;MQ=43.74;MQRankSum=-1.227;QD=31.77;ReadPosRankSum=-1.912;SOR=0.203	GT:AD:DP:GQ:PL	0/1:10,35:45:99:1467,0,449
3R	19373552	.	T	C	719.77	.	AC=1;AF=0.500;AN=2;BaseQRankSum=-3.637;ClippingRankSum=0.000;DP=46;ExcessHet=3.0103;FS=7.516;MLEAC=1;MLEAF=0.500;MQ=43.81;MQRankSum=-1.151;QD=15.99;ReadPosRankSum=0.172;SOR=0.369	GT:AD:DP:GQ:PL	0/1:11,34:45:99:748,0,175
3R	19374427	.	C	T	405.77	.	AC=1;AF=0.500;AN=2;BaseQRankSum=1.690;ClippingRankSum=0.000;DP=34;ExcessHet=3.0103;FS=8.039;MLEAC=1;MLEAF=0.500;MQ=44.00;MQRankSum=0.000;QD=12.30;ReadPosRankSum=0.978;SOR=1.004	GT:AD:DP:GQ:PL	0/1:12,21:33:99:434,0,230
3R	19374461	.	G	C	471.77	.	AC=1;AF=0.500;AN=2;BaseQRankSum=-1.948;ClippingRankSum=0.000;DP=40;ExcessHet=3.0103;FS=3.077;MLEAC=1;MLEAF=0.500;MQ=44.00;MQRankSum=0.000;QD=12.41;ReadPosRankSum=0.559;SOR=1.519	GT:AD:DP:GQ:PL	0/1:15,23:38:99:500,0,310
3R	19374551	.	C	T	802.77	.	AC=1;AF=0.500;AN=2;BaseQRankSum=-0.375;ClippingRankSum=0.000;DP=56;ExcessHet=3.0103;FS=4.163;MLEAC=1;MLEAF=0.500;MQ=43.90;MQRankSum=-0.066;QD=14.34;ReadPosRankSum=-1.093;SOR=1.358	GT:AD:DP:GQ:PL	0/1:20,36:56:99:831,0,379
3R	19374569	.	G	A	774.77	.	AC=1;AF=0.500;AN=2;BaseQRankSum=2.631;ClippingRankSum=0.000;DP=53;ExcessHet=3.0103;FS=4.548;MLEAC=1;MLEAF=0.500;MQ=43.89;MQRankSum=-0.069;QD=14.62;ReadPosRankSum=-0.024;SOR=1.483	GT:AD:DP:GQ:PL	0/1:19,34:53:99:803,0,300
3R	19374994	.	A	AG	1264.73	.	AC=1;AF=0.500;AN=2;BaseQRankSum=-0.146;ClippingRankSum=0.000;DP=52;ExcessHet=3.0103;FS=1.139;MLEAC=1;MLEAF=0.500;MQ=43.92;MQRankSum=-1.148;QD=24.32;ReadPosRankSum=0.168;SOR=0.976	GT:AD:DP:GQ:PL	0/1:21,31:52:99:1302,0,1022
3R	19374995	.	C	CTTTTT	1244.73	.	AC=1;AF=0.500;AN=2;BaseQRankSum=0.974;ClippingRankSum=0.000;DP=54;ExcessHet=3.0103;FS=2.496;MLEAC=1;MLEAF=0.500;MQ=43.93;MQRankSum=-1.167;QD=23.05;ReadPosRankSum=0.057;SOR=1.099	GT:AD:DP:GQ:PL	0/1:21,33:54:99:1282,0,1022
3R	19375337	.	A	G	547.77	.	AC=1;AF=0.500;AN=2;BaseQRankSum=1.552;ClippingRankSum=0.000;DP=33;ExcessHet=3.0103;FS=0.000;MLEAC=1;MLEAF=0.500;MQ=44.00;MQRankSum=0.000;QD=16.60;ReadPosRankSum=0.697;SOR=0.527	GT:AD:DP:GQ:PL	0/1:8,25:33:84:576,0,84
3R	19376051	.	TCGAGGGATAACTCCTC	T	1408.73	.	AC=1;AF=0.500;AN=2;BaseQRankSum=-1.831;ClippingRankSum=0.000;DP=44;ExcessHet=3.0103;FS=17.813;MLEAC=1;MLEAF=0.500;MQ=43.89;MQRankSum=-0.641;QD=32.76;ReadPosRankSum=0.156;SOR=1.016	GT:AD:DP:GQ:PL	0/1:8,35:43:99:1446,0,1287
3R	19376362	.	G	T	732.77	.	AC=1;AF=0.500;AN=2;BaseQRankSum=1.710;ClippingRankSum=0.000;DP=45;ExcessHet=3.0103;FS=0.000;MLEAC=1;MLEAF=0.500;MQ=43.91;MQRankSum=-0.840;QD=16.65;ReadPosRankSum=-1.650;SOR=0.712	GT:AD:DP:GQ:PL	0/1:12,32:44:99:761,0,163
3R	19376375	.	A	C	1296.77	.	AC=2;AF=1.00;AN=2;DP=51;ExcessHet=3.0103;FS=0.000;MLEAC=2;MLEAF=1.00;MQ=43.92;QD=25.94;SOR=1.051	GT:AD:DP:GQ:PL	1/1:0,50:50:99:1325,148,0
3R	19376390	.	C	T	879.77	.	AC=1;AF=0.500;AN=2;BaseQRankSum=2.208;ClippingRankSum=0.000;DP=54;ExcessHet=3.0103;FS=0.000;MLEAC=1;MLEAF=0.500;MQ=43.82;MQRankSum=-1.105;QD=16.92;ReadPosRankSum=-0.352;SOR=0.796	GT:AD:DP:GQ:PL	0/1:12,40:52:99:908,0,120
3R	19376482	.	G	A	1021.77	.	AC=1;AF=0.500;AN=2;BaseQRankSum=-1.134;ClippingRankSum=0.000;DP=53;ExcessHet=3.0103;FS=0.000;MLEAC=1;MLEAF=0.500;MQ=43.82;MQRankSum=-0.905;QD=19.28;ReadPosRankSum=0.540;SOR=0.986	GT:AD:DP:GQ:PL	0/1:9,44:53:98:1050,0,98
3R	19376578	.	T	G	831.77	.	AC=1;AF=0.500;AN=2;BaseQRankSum=-0.459;ClippingRankSum=0.000;DP=46;ExcessHet=3.0103;FS=1.388;MLEAC=1;MLEAF=0.500;MQ=43.72;MQRankSum=-0.716;QD=18.08;ReadPosRankSum=1.310;SOR=1.061	GT:AD:DP:GQ:PL	0/1:10,36:46:99:860,0,138
3R	19377237	.	G	A	1047.77	.	AC=1;AF=0.500;AN=2;BaseQRankSum=-0.275;ClippingRankSum=0.000;DP=51;ExcessHet=3.0103;FS=3.603;MLEAC=1;MLEAF=0.500;MQ=44.00;MQRankSum=0.000;QD=20.54;ReadPosRankSum=-0.684;SOR=0.260	GT:AD:DP:GQ:PL	0/1:7,44:51:42:1076,0,42
3R	19377807	.	T	C	1077.77	.	AC=1;AF=0.500;AN=2;BaseQRankSum=0.440;ClippingRankSum=0.000;DP=59;ExcessHet=3.0103;FS=6.747;MLEAC=1;MLEAF=0.500;MQ=44.00;MQRankSum=0.000;QD=18.58;ReadPosRankSum=-1.006;SOR=0.433	GT:AD:DP:GQ:PL	0/1:13,45:58:99:1106,0,191
3R	19377941	.	T	C	980.77	.	AC=1;AF=0.500;AN=2;BaseQRankSum=1.328;ClippingRankSum=0.000;DP=59;ExcessHet=3.0103;FS=0.000;MLEAC=1;MLEAF=0.500;MQ=44.00;MQRankSum=0.000;QD=17.21;ReadPosRankSum=0.768;SOR=0.665	GT:AD:DP:GQ:PL	0/1:14,43:57:99:1009,0,199
3R	19378083	.	G	A	762.77	.	AC=1;AF=0.500;AN=2;BaseQRankSum=-0.044;ClippingRankSum=0.000;DP=51;ExcessHet=3.0103;FS=0.000;MLEAC=1;MLEAF=0.500;MQ=43.85;MQRankSum=-1.329;QD=15.26;ReadPosRankSum=-0.021;SOR=0.612	GT:AD:DP:GQ:PL	0/1:15,35:50:99:791,0,239
3R	19378112	.	C	CCGTTT	1624.73	.	AC=1;AF=0.500;AN=2;BaseQRankSum=1.607;ClippingRankSum=0.000;DP=55;ExcessHet=3.0103;FS=7.260;MLEAC=1;MLEAF=0.500;MQ=43.82;MQRankSum=-1.255;QD=31.24;ReadPosRankSum=0.902;SOR=0.148	GT:AD:DP:GQ:PL	0/1:12,40:52:99:1662,0,468
3R	19378170	.	G	A	563.77	.	AC=1;AF=0.500;AN=2;BaseQRankSum=1.441;ClippingRankSum=0.000;DP=43;ExcessHet=3.0103;FS=1.242;MLEAC=1;MLEAF=0.500;MQ=43.91;MQRankSum=-1.088;QD=13.42;ReadPosRankSum=-0.104;SOR=0.679	GT:AD:DP:GQ:PL	0/1:16,26:42:99:592,0,306
3R	19378300	.	T	TA	558.19	.	AC=1;AF=0.500;AN=2;BaseQRankSum=-0.194;ClippingRankSum=0.000;DP=40;ExcessHet=3.0103;FS=7.244;MLEAC=1;MLEAF=0.500;MQ=44.00;MQRankSum=0.000;QD=13.95;ReadPosRankSum=0.247;SOR=0.215	GT:AD:DP:GQ:PL	0/1:6,34:40:4:594,0,4
3R	19378348	.	TA	T	658.73	.	AC=1;AF=0.500;AN=2;BaseQRankSum=0.726;ClippingRankSum=0.000;DP=50;ExcessHet=3.0103;FS=1.543;MLEAC=1;MLEAF=0.500;MQ=43.96;MQRankSum=-0.412;QD=14.97;ReadPosRankSum=0.381;SOR=0.368	GT:AD:DP:GQ:PL	0/1:8,36:44:59:696,0,59
3R	19378485	.	T	TAAGTC	2034.73	.	AC=1;AF=0.500;AN=2;BaseQRankSum=0.284;ClippingRankSum=0.000;DP=54;ExcessHet=3.0103;FS=0.000;MLEAC=1;MLEAF=0.500;MQ=43.93;MQRankSum=-0.419;QD=29.81;ReadPosRankSum=0.823;SOR=0.542	GT:AD:DP:GQ:PL	0/1:5,47:52:60:2072,0,60
3R	19378531	.	C	T	173.77	.	AC=1;AF=0.500;AN=2;BaseQRankSum=-0.303;ClippingRankSum=0.000;DP=61;ExcessHet=3.0103;FS=0.000;MLEAC=1;MLEAF=0.500;MQ=43.90;MQRankSum=-4.207;QD=2.85;ReadPosRankSum=0.061;SOR=0.892	GT:AD:DP:GQ:PL	0/1:52,9:61:99:202,0,2199
3R	19378536	.	TTTTTTTACCACTGTTG	T	155.73	.	AC=1;AF=0.500;AN=2;BaseQRankSum=-0.906;ClippingRankSum=0.000;DP=65;ExcessHet=3.0103;FS=0.000;MLEAC=1;MLEAF=0.500;MQ=43.91;MQRankSum=-4.363;QD=2.40;ReadPosRankSum=0.150;SOR=0.892	GT:AD:DP:GQ:PL	0/1:56,9:65:99:193,0,2309
3R	19378593	.	T	C	1381.77	.	AC=1;AF=0.500;AN=2;BaseQRankSum=0.118;ClippingRankSum=0.000;DP=64;ExcessHet=3.0103;FS=4.960;MLEAC=1;MLEAF=0.500;MQ=43.91;MQRankSum=-0.739;QD=21.93;ReadPosRankSum=0.075;SOR=0.238	GT:AD:DP:GQ:PL	0/1:10,53:63:84:1410,0,84
3R	19378626	.	G	A	1019.77	.	AC=1;AF=0.500;AN=2;BaseQRankSum=-0.245;ClippingRankSum=0.000;DP=65;ExcessHet=3.0103;FS=1.052;MLEAC=1;MLEAF=0.500;MQ=43.94;MQRankSum=2.218;QD=15.93;ReadPosRankSum=1.531;SOR=0.478	GT:AD:DP:GQ:PL	0/1:19,45:64:99:1048,0,334
3R	19378678	.	A	T	1785.77	.	AC=1;AF=0.500;AN=2;BaseQRankSum=-1.628;ClippingRankSum=0.000;DP=57;ExcessHet=3.0103;FS=0.000;MLEAC=1;MLEAF=0.500;MQ=43.90;MQRankSum=-0.786;QD=31.33;ReadPosRankSum=-0.746;SOR=0.735	GT:AD:DP:GQ:PL	0/1:10,47:57:99:1814,0,106
3R	19378699	.	TC	T	1930.73	.	AC=1;AF=0.500;AN=2;BaseQRankSum=0.289;ClippingRankSum=0.000;DP=69;ExcessHet=3.0103;FS=0.000;MLEAC=1;MLEAF=0.500;MQ=43.91;MQRankSum=2.815;QD=28.82;ReadPosRankSum=-0.424;SOR=0.678	GT:AD:DP:GQ:PL	0/1:19,48:67:99:1968,0,665
3R	19378702	.	T	A	1939.77	.	AC=1;AF=0.500;AN=2;BaseQRankSum=1.251;ClippingRankSum=0.000;DP=68;ExcessHet=3.0103;FS=0.000;MLEAC=1;MLEAF=0.500;MQ=43.91;MQRankSum=2.843;QD=28.53;ReadPosRankSum=-1.562;SOR=0.716	GT:AD:DP:GQ:PL	0/1:19,49:68:99:1968,0,665
3R	19378768	.	C	T	1997.77	.	AC=1;AF=0.500;AN=2;BaseQRankSum=3.837;ClippingRankSum=0.000;DP=65;ExcessHet=3.0103;FS=1.256;MLEAC=1;MLEAF=0.500;MQ=43.94;MQRankSum=-0.650;QD=30.73;ReadPosRankSum=0.271;SOR=1.077	GT:AD:DP:GQ:PL	0/1:12,53:65:99:2026,0,126
3R	19378776	.	A	G	990.77	.	AC=1;AF=0.500;AN=2;BaseQRankSum=-0.902;ClippingRankSum=0.000;DP=60;ExcessHet=3.0103;FS=1.090;MLEAC=1;MLEAF=0.500;MQ=43.93;MQRankSum=2.392;QD=16.51;ReadPosRankSum=-0.594;SOR=0.883	GT:AD:DP:GQ:PL	0/1:16,44:60:99:1019,0,454
3R	19379168	.	ATTTTTGTTTT	A	232.73	.	AC=1;AF=0.500;AN=2;BaseQRankSum=-1.301;ClippingRankSum=0.000;DP=68;ExcessHet=3.0103;FS=7.391;MLEAC=1;MLEAF=0.500;MQ=43.97;MQRankSum=0.528;QD=4.01;ReadPosRankSum=0.011;SOR=1.766	GT:AD:DP:GQ:PL	0/1:47,11:58:99:270,0,2176
3R	19379226	.	G	C	75.77	.	AC=1;AF=0.500;AN=2;BaseQRankSum=0.445;ClippingRankSum=0.000;DP=62;ExcessHet=3.0103;FS=0.000;MLEAC=1;MLEAF=0.500;MQ=44.00;MQRankSum=0.000;QD=1.24;ReadPosRankSum=-3.709;SOR=0.619	GT:AD:DP:GQ:PL	0/1:50,11:61:99:104,0,1152
3R	19379426	.	A	G	54.77	.	AC=1;AF=0.500;AN=2;BaseQRankSum=-3.317;ClippingRankSum=0.000;DP=61;ExcessHet=3.0103;FS=4.770;MLEAC=1;MLEAF=0.500;MQ=44.00;MQRankSum=0.000;QD=0.90;ReadPosRankSum=0.865;SOR=0.561	GT:AD:DP:GQ:PL	0/1:50,11:61:83:83,0,1183
3R	19379518	.	T	C	866.77	.	AC=1;AF=0.500;AN=2;BaseQRankSum=0.872;ClippingRankSum=0.000;DP=49;ExcessHet=3.0103;FS=9.829;MLEAC=1;MLEAF=0.500;MQ=44.00;MQRankSum=0.000;QD=17.69;ReadPosRankSum=0.569;SOR=0.419	GT:AD:DP:GQ:PL	0/1:12,37:49:99:895,0,186
3R	19379636	.	G	T	83.77	.	AC=1;AF=0.500;AN=2;BaseQRankSum=0.691;ClippingRankSum=0.000;DP=45;ExcessHet=3.0103;FS=3.497;MLEAC=1;MLEAF=0.500;MQ=44.00;MQRankSum=0.000;QD=1.86;ReadPosRankSum=-2.405;SOR=1.561	GT:AD:DP:GQ:PL	0/1:36,9:45:99:112,0,840
3R	19379679	.	T	G	235.77	.	AC=1;AF=0.500;AN=2;BaseQRankSum=-2.359;ClippingRankSum=0.000;DP=50;ExcessHet=3.0103;FS=1.228;MLEAC=1;MLEAF=0.500;MQ=44.00;MQRankSum=0.000;QD=4.72;ReadPosRankSum=-1.041;SOR=1.082	GT:AD:DP:GQ:PL	0/1:35,15:50:99:264,0,817
3R	19379692	.	C	G	241.77	.	AC=1;AF=0.500;AN=2;BaseQRankSum=0.630;ClippingRankSum=0.000;DP=51;ExcessHet=3.0103;FS=1.197;MLEAC=1;MLEAF=0.500;MQ=44.00;MQRankSum=0.000;QD=4.74;ReadPosRankSum=-1.502;SOR=0.653	GT:AD:DP:GQ:PL	0/1:36,15:51:99:270,0,856
3R	19379918	.	A	T	291.77	.	AC=1;AF=0.500;AN=2;BaseQRankSum=-0.563;ClippingRankSum=0.000;DP=71;ExcessHet=3.0103;FS=1.008;MLEAC=1;MLEAF=0.500;MQ=43.94;MQRankSum=0.884;QD=4.11;ReadPosRankSum=-1.686;SOR=0.729	GT:AD:DP:GQ:PL	0/1:52,19:71:99:320,0,1271
3R	19379948	.	ACTCCGGACTCATGACAATTT	A	1405.73	.	AC=1;AF=0.500;AN=2;BaseQRankSum=-1.149;ClippingRankSum=0.000;DP=60;ExcessHet=3.0103;FS=2.248;MLEAC=1;MLEAF=0.500;MQ=43.93;MQRankSum=-1.115;QD=23.83;ReadPosRankSum=1.411;SOR=0.616	GT:AD:DP:GQ:PL	0/1:23,36:59:99:1443,0,912
3R	19380050	.	C	T	277.77	.	AC=1;AF=0.500;AN=2;BaseQRankSum=3.133;ClippingRankSum=0.000;DP=54;ExcessHet=3.0103;FS=4.219;MLEAC=1;MLEAF=0.500;MQ=43.96;MQRankSum=0.718;QD=5.14;ReadPosRankSum=1.137;SOR=0.486	GT:AD:DP:GQ:PL	0/1:37,17:54:99:306,0,831
3R	19381076	.	G	A	1228.77	.	AC=2;AF=1.00;AN=2;BaseQRankSum=0.168;ClippingRankSum=0.000;DP=54;ExcessHet=3.0103;FS=2.112;MLEAC=2;MLEAF=1.00;MQ=43.96;MQRankSum=3.606;QD=22.75;ReadPosRankSum=-1.123;SOR=0.256	GT:AD:DP:GQ:PL	1/1:4,50:54:55:1257,55,0
3R	19381179	.	T	C	1112.77	.	AC=1;AF=0.500;AN=2;BaseQRankSum=-0.435;ClippingRankSum=0.000;DP=60;ExcessHet=3.0103;FS=1.280;MLEAC=1;MLEAF=0.500;MQ=43.97;MQRankSum=-0.458;QD=18.55;ReadPosRankSum=0.814;SOR=0.405	GT:AD:DP:GQ:PL	0/1:12,48:60:99:1141,0,167
3R	19381235	.	C	A	1038.77	.	AC=1;AF=0.500;AN=2;BaseQRankSum=0.110;ClippingRankSum=0.000;DP=59;ExcessHet=3.0103;FS=1.186;MLEAC=1;MLEAF=0.500;MQ=44.00;MQRankSum=0.000;QD=17.61;ReadPosRankSum=-0.250;SOR=0.527	GT:AD:DP:GQ:PL	0/1:14,45:59:99:1067,0,218
3R	19381305	.	G	A	1160.77	.	AC=1;AF=0.500;AN=2;BaseQRankSum=0.782;ClippingRankSum=0.000;DP=63;ExcessHet=3.0103;FS=8.675;MLEAC=1;MLEAF=0.500;MQ=44.00;MQRankSum=0.000;QD=18.42;ReadPosRankSum=-0.748;SOR=0.387	GT:AD:DP:GQ:PL	0/1:14,49:63:99:1189,0,185
3R	19381390	.	A	T	1111.77	.	AC=1;AF=0.500;AN=2;BaseQRankSum=1.298;ClippingRankSum=0.000;DP=60;ExcessHet=3.0103;FS=2.829;MLEAC=1;MLEAF=0.500;MQ=43.97;MQRankSum=0.000;QD=18.84;ReadPosRankSum=0.108;SOR=0.727	GT:AD:DP:GQ:PL	0/1:12,47:59:99:1140,0,166
3R	19381444	.	T	G	1125.77	.	AC=1;AF=0.500;AN=2;BaseQRankSum=-0.636;ClippingRankSum=0.000;DP=59;ExcessHet=3.0103;FS=1.494;MLEAC=1;MLEAF=0.500;MQ=43.97;MQRankSum=0.000;QD=19.75;ReadPosRankSum=-0.225;SOR=0.393	GT:AD:DP:GQ:PL	0/1:8,49:57:60:1154,0,60
3R	19381685	.	G	A	891.77	.	AC=1;AF=0.500;AN=2;BaseQRankSum=-2.751;ClippingRankSum=0.000;DP=52;ExcessHet=3.0103;FS=2.794;MLEAC=1;MLEAF=0.500;MQ=44.00;MQRankSum=0.000;QD=17.15;ReadPosRankSum=0.365;SOR=0.373	GT:AD:DP:GQ:PL	0/1:12,40:52:99:920,0,183
3R	19381757	.	T	C	973.77	.	AC=1;AF=0.500;AN=2;BaseQRankSum=0.291;ClippingRankSum=0.000;DP=56;ExcessHet=3.0103;FS=1.245;MLEAC=1;MLEAF=0.500;MQ=43.74;MQRankSum=2.734;QD=17.70;ReadPosRankSum=-1.054;SOR=0.479	GT:AD:DP:GQ:PL	0/1:12,43:55:99:1002,0,162
3R	19381954	.	CTTT	C	1161.73	.	AC=1;AF=0.500;AN=2;BaseQRankSum=-0.592;ClippingRankSum=0.000;DP=56;ExcessHet=3.0103;FS=0.000;MLEAC=1;MLEAF=0.500;MQ=44.40;MQRankSum=0.802;QD=23.23;ReadPosRankSum=2.443;SOR=0.511	GT:AD:DP:GQ:PL	0/1:9,41:50:99:1199,0,211
3R	19383173	.	G	T	31.77	.	AC=1;AF=0.500;AN=2;BaseQRankSum=1.406;ClippingRankSum=0.000;DP=44;ExcessHet=3.0103;FS=3.686;MLEAC=1;MLEAF=0.500;MQ=44.00;MQRankSum=0.000;QD=0.72;ReadPosRankSum=-0.459;SOR=1.528	GT:AD:DP:GQ:PL	0/1:37,7:44:60:60,0,851
3R	19383227	.	T	A	81.77	.	AC=1;AF=0.500;AN=2;BaseQRankSum=0.193;ClippingRankSum=0.000;DP=47;ExcessHet=3.0103;FS=0.000;MLEAC=1;MLEAF=0.500;MQ=44.00;MQRankSum=0.000;QD=1.74;ReadPosRankSum=-0.774;SOR=0.580	GT:AD:DP:GQ:PL	0/1:38,9:47:99:110,0,899
3R	19384038	.	G	A	1544.77	.	AC=2;AF=1.00;AN=2;DP=56;ExcessHet=3.0103;FS=0.000;MLEAC=2;MLEAF=1.00;MQ=44.00;QD=27.59;SOR=1.199	GT:AD:DP:GQ:PL	1/1:0,56:56:99:1573,167,0
3R	19384543	.	G	A	1234.77	.	AC=2;AF=1.00;AN=2;BaseQRankSum=2.594;ClippingRankSum=0.000;DP=53;ExcessHet=3.0103;FS=4.775;MLEAC=2;MLEAF=1.00;MQ=44.00;MQRankSum=0.000;QD=23.30;ReadPosRankSum=-0.046;SOR=0.549	GT:AD:DP:GQ:PL	1/1:4,49:53:50:1263,50,0
3R	19384576	.	C	G	1062.77	.	AC=2;AF=1.00;AN=2;BaseQRankSum=-0.809;ClippingRankSum=0.000;DP=49;ExcessHet=3.0103;FS=0.000;MLEAC=2;MLEAF=1.00;MQ=44.00;MQRankSum=0.000;QD=21.69;ReadPosRankSum=1.175;SOR=0.929	GT:AD:DP:GQ:PL	1/1:4,45:49:36:1091,36,0
3R	19384739	.	C	CTTT	1180.92	.	AC=1;AF=0.500;AN=2;BaseQRankSum=0.274;ClippingRankSum=0.000;DP=44;ExcessHet=3.0103;FS=0.000;MLEAC=1;MLEAF=0.500;MQ=44.00;MQRankSum=0.000;QD=32.80;ReadPosRankSum=-0.736;SOR=0.368	GT:AD:DP:GQ:PL	0/1:3,33:36:5:1217,0,5
3R	19384786	.	A	T	988.28	.	AC=2;AF=1.00;AN=2;BaseQRankSum=1.788;ClippingRankSum=0.000;DP=47;ExcessHet=3.0103;FS=4.590;MLEAC=2;MLEAF=1.00;MQ=44.14;MQRankSum=0.049;QD=21.03;ReadPosRankSum=-0.328;SOR=0.307	GT:AD:DP:GQ:PL	1/1:5,42:47:9:1016,9,0
3R	19385309	.	C	G	832.77	.	AC=1;AF=0.500;AN=2;BaseQRankSum=-3.032;ClippingRankSum=0.000;DP=46;ExcessHet=3.0103;FS=0.000;MLEAC=1;MLEAF=0.500;MQ=44.00;MQRankSum=0.000;QD=18.51;ReadPosRankSum=0.217;SOR=0.760	GT:AD:DP:GQ:PL	0/1:8,37:45:93:861,0,93
3R	19385328	.	T	G	1327.77	.	AC=1;AF=0.500;AN=2;BaseQRankSum=-1.861;ClippingRankSum=0.000;DP=43;ExcessHet=3.0103;FS=0.000;MLEAC=1;MLEAF=0.500;MQ=44.00;MQRankSum=0.000;QD=31.61;ReadPosRankSum=-2.052;SOR=0.735	GT:AD:DP:GQ:PL	0/1:7,35:42:99:1356,0,239
3R	19385329	.	G	T	1327.77	.	AC=1;AF=0.500;AN=2;BaseQRankSum=0.316;ClippingRankSum=0.000;DP=42;ExcessHet=3.0103;FS=0.000;MLEAC=1;MLEAF=0.500;MQ=44.00;MQRankSum=0.000;QD=32.38;ReadPosRankSum=-0.813;SOR=0.693	GT:AD:DP:GQ:PL	0/1:7,34:41:99:1356,0,239
3R	19385472	.	AG	A	995.73	.	AC=1;AF=0.500;AN=2;BaseQRankSum=-1.236;ClippingRankSum=0.000;DP=63;ExcessHet=3.0103;FS=1.046;MLEAC=1;MLEAF=0.500;MQ=44.00;MQRankSum=0.000;QD=16.32;ReadPosRankSum=-0.364;SOR=0.549	GT:AD:DP:GQ:PL	0/1:18,43:61:99:1033,0,313
3R	19386415	.	A	G	258.77	.	AC=1;AF=0.500;AN=2;BaseQRankSum=-0.658;ClippingRankSum=0.000;DP=58;ExcessHet=3.0103;FS=16.657;MLEAC=1;MLEAF=0.500;MQ=44.00;MQRankSum=0.000;QD=4.46;ReadPosRankSum=0.215;SOR=2.706	GT:AD:DP:GQ:PL	0/1:41,17:58:99:287,0,975
3R	19386998	.	T	C	79.77	.	AC=1;AF=0.500;AN=2;BaseQRankSum=0.801;ClippingRankSum=0.000;DP=70;ExcessHet=3.0103;FS=1.280;MLEAC=1;MLEAF=0.500;MQ=43.97;MQRankSum=-2.277;QD=1.14;ReadPosRankSum=-0.886;SOR=0.453	GT:AD:DP:GQ:PL	0/1:59,11:70:99:108,0,1442
3R	19387059	.	C	T	190.77	.	AC=1;AF=0.500;AN=2;BaseQRankSum=0.822;ClippingRankSum=0.000;DP=66;ExcessHet=3.0103;FS=2.966;MLEAC=1;MLEAF=0.500;MQ=44.00;MQRankSum=0.000;QD=2.89;ReadPosRankSum=-0.903;SOR=1.000	GT:AD:DP:GQ:PL	0/1:56,10:66:99:219,0,2508
3R	19387071	.	T	C	220.77	.	AC=1;AF=0.500;AN=2;BaseQRankSum=-0.498;ClippingRankSum=0.000;DP=70;ExcessHet=3.0103;FS=0.000;MLEAC=1;MLEAF=0.500;MQ=44.00;MQRankSum=0.000;QD=3.15;ReadPosRankSum=-0.289;SOR=0.750	GT:AD:DP:GQ:PL	0/1:59,11:70:99:249,0,2600
3R	19387308	.	T	A	52.77	.	AC=1;AF=0.500;AN=2;BaseQRankSum=-3.837;ClippingRankSum=0.000;DP=64;ExcessHet=3.0103;FS=4.924;MLEAC=1;MLEAF=0.500;MQ=44.00;MQRankSum=0.000;QD=0.82;ReadPosRankSum=-0.047;SOR=1.150	GT:AD:DP:GQ:PL	0/1:53,11:64:81:81,0,1304
3R	19387486	.	A	G	67.77	.	AC=1;AF=0.500;AN=2;BaseQRankSum=-0.060;ClippingRankSum=0.000;DP=64;ExcessHet=3.0103;FS=1.352;MLEAC=1;MLEAF=0.500;MQ=44.00;MQRankSum=0.000;QD=1.08;ReadPosRankSum=1.569;SOR=0.416	GT:AD:DP:GQ:PL	0/1:53,10:63:96:96,0,1295
3R	19387510	.	T	A	42.77	.	AC=1;AF=0.500;AN=2;BaseQRankSum=-2.346;ClippingRankSum=0.000;DP=59;ExcessHet=3.0103;FS=3.112;MLEAC=1;MLEAF=0.500;MQ=44.00;MQRankSum=0.000;QD=0.72;ReadPosRankSum=1.160;SOR=0.682	GT:AD:DP:GQ:PL	0/1:50,9:59:71:71,0,1206
3R	19387528	.	TTAATCTCTG	T	55.73	.	AC=1;AF=0.500;AN=2;BaseQRankSum=-0.114;ClippingRankSum=0.000;DP=56;ExcessHet=3.0103;FS=0.000;MLEAC=1;MLEAF=0.500;MQ=44.00;MQRankSum=0.000;QD=1.03;ReadPosRankSum=-0.320;SOR=0.843	GT:AD:DP:GQ:PL	0/1:45,9:54:93:93,0,2034
3R	19387544	.	T	G	312.77	.	AC=1;AF=0.500;AN=2;BaseQRankSum=0.437;ClippingRankSum=0.000;DP=53;ExcessHet=3.0103;FS=0.000;MLEAC=1;MLEAF=0.500;MQ=44.00;MQRankSum=0.000;QD=5.90;ReadPosRankSum=-2.841;SOR=0.563	GT:AD:DP:GQ:PL	0/1:41,12:53:99:341,0,1857
3R	19387603	.	C	G	170.77	.	AC=1;AF=0.500;AN=2;BaseQRankSum=-0.176;ClippingRankSum=0.000;DP=52;ExcessHet=3.0103;FS=4.741;MLEAC=1;MLEAF=0.500;MQ=43.92;MQRankSum=-2.442;QD=3.28;ReadPosRankSum=0.952;SOR=1.591	GT:AD:DP:GQ:PL	0/1:39,13:52:99:199,0,933
3R	19387703	.	G	T	427.77	.	AC=1;AF=0.500;AN=2;BaseQRankSum=1.253;ClippingRankSum=0.000;DP=62;ExcessHet=3.0103;FS=0.000;MLEAC=1;MLEAF=0.500;MQ=43.94;MQRankSum=-0.832;QD=6.90;ReadPosRankSum=-1.417;SOR=0.688	GT:AD:DP:GQ:PL	0/1:47,15:62:99:456,0,2025
3R	19387711	.	C	T	375.77	.	AC=1;AF=0.500;AN=2;BaseQRankSum=3.348;ClippingRankSum=0.000;DP=59;ExcessHet=3.0103;FS=1.219;MLEAC=1;MLEAF=0.500;MQ=43.93;MQRankSum=-0.933;QD=6.37;ReadPosRankSum=-1.024;SOR=0.704	GT:AD:DP:GQ:PL	0/1:46,13:59:99:404,0,2013
3R	19387770	.	CG	C	96.73	.	AC=1;AF=0.500;AN=2;BaseQRankSum=0.430;ClippingRankSum=0.000;DP=43;ExcessHet=3.0103;FS=1.492;MLEAC=1;MLEAF=0.500;MQ=44.00;MQRankSum=0.000;QD=2.30;ReadPosRankSum=0.593;SOR=1.030	GT:AD:DP:GQ:PL	0/1:34,8:42:99:134,0,871
3R	19387957	.	A	AGCG	237.73	.	AC=1;AF=0.500;AN=2;BaseQRankSum=0.263;ClippingRankSum=0.000;DP=59;ExcessHet=3.0103;FS=1.358;MLEAC=1;MLEAF=0.500;MQ=44.00;MQRankSum=0.000;QD=4.10;ReadPosRankSum=0.825;SOR=0.422	GT:AD:DP:GQ:PL	0/1:48,10:58:99:275,0,1985
3R	19387993	.	A	G	187.77	.	AC=1;AF=0.500;AN=2;BaseQRankSum=-1.738;ClippingRankSum=0.000;DP=60;ExcessHet=3.0103;FS=2.700;MLEAC=1;MLEAF=0.500;MQ=44.00;MQRankSum=0.000;QD=3.18;ReadPosRankSum=0.339;SOR=1.172	GT:AD:DP:GQ:PL	0/1:45,14:59:99:216,0,1115
3R	19388065	.	G	T	155.77	.	AC=1;AF=0.500;AN=2;BaseQRankSum=-0.529;ClippingRankSum=0.000;DP=58;ExcessHet=3.0103;FS=6.650;MLEAC=1;MLEAF=0.500;MQ=43.97;MQRankSum=0.585;QD=2.73;ReadPosRankSum=0.837;SOR=1.577	GT:AD:DP:GQ:PL	0/1:44,13:57:99:184,0,1035
3R	19388149	.	G	A	341.77	.	AC=1;AF=0.500;AN=2;BaseQRankSum=2.017;ClippingRankSum=0.000;DP=55;ExcessHet=3.0103;FS=1.229;MLEAC=1;MLEAF=0.500;MQ=43.96;MQRankSum=0.572;QD=6.21;ReadPosRankSum=1.855;SOR=0.495	GT:AD:DP:GQ:PL	0/1:43,12:55:99:370,0,1811
3R	19388155	.	G	T	341.77	.	AC=1;AF=0.500;AN=2;BaseQRankSum=2.917;ClippingRankSum=0.000;DP=56;ExcessHet=3.0103;FS=0.000;MLEAC=1;MLEAF=0.500;MQ=43.97;MQRankSum=0.566;QD=6.10;ReadPosRankSum=1.658;SOR=0.534	GT:AD:DP:GQ:PL	0/1:44,12:56:99:370,0,1811
3R	19388172	.	A	C	314.77	.	AC=1;AF=0.500;AN=2;BaseQRankSum=-0.777;ClippingRankSum=0.000;DP=53;ExcessHet=3.0103;FS=1.250;MLEAC=1;MLEAF=0.500;MQ=44.00;MQRankSum=0.000;QD=5.94;ReadPosRankSum=0.394;SOR=0.963	GT:AD:DP:GQ:PL	0/1:41,12:53:99:343,0,1678
3R	19388302	.	G	A	237.77	.	AC=1;AF=0.500;AN=2;BaseQRankSum=3.578;ClippingRankSum=0.000;DP=62;ExcessHet=3.0103;FS=0.000;MLEAC=1;MLEAF=0.500;MQ=44.00;MQRankSum=0.000;QD=3.83;ReadPosRankSum=-0.486;SOR=0.723	GT:AD:DP:GQ:PL	0/1:46,16:62:99:266,0,1040
3R	19388329	.	T	G	178.77	.	AC=1;AF=0.500;AN=2;BaseQRankSum=-0.168;ClippingRankSum=0.000;DP=62;ExcessHet=3.0103;FS=0.000;MLEAC=1;MLEAF=0.500;MQ=44.00;MQRankSum=0.000;QD=2.93;ReadPosRankSum=0.341;SOR=0.842	GT:AD:DP:GQ:PL	0/1:47,14:61:99:207,0,1123
3R	19388368	.	C	T	180.77	.	AC=1;AF=0.500;AN=2;BaseQRankSum=-0.827;ClippingRankSum=0.000;DP=48;ExcessHet=3.0103;FS=7.745;MLEAC=1;MLEAF=0.500;MQ=44.00;MQRankSum=0.000;QD=3.85;ReadPosRankSum=0.096;SOR=1.525	GT:AD:DP:GQ:PL	0/1:37,10:47:99:209,0,938
3R	19391489	.	T	A	990.77	.	AC=1;AF=0.500;AN=2;BaseQRankSum=2.139;ClippingRankSum=0.000;DP=60;ExcessHet=3.0103;FS=0.000;MLEAC=1;MLEAF=0.500;MQ=44.00;MQRankSum=0.000;QD=16.79;ReadPosRankSum=-0.455;SOR=0.663	GT:AD:DP:GQ:PL	0/1:15,44:59:99:1019,0,235
3R	19391622	.	T	A	641.77	.	AC=1;AF=0.500;AN=2;BaseQRankSum=1.003;ClippingRankSum=0.000;DP=45;ExcessHet=3.0103;FS=1.238;MLEAC=1;MLEAF=0.500;MQ=43.92;MQRankSum=1.513;QD=14.59;ReadPosRankSum=-0.354;SOR=0.976	GT:AD:DP:GQ:PL	0/1:14,30:44:99:670,0,263
3R	19391736	.	A	C	598.77	.	AC=1;AF=0.500;AN=2;BaseQRankSum=-0.205;ClippingRankSum=0.000;DP=46;ExcessHet=3.0103;FS=1.177;MLEAC=1;MLEAF=0.500;MQ=43.83;MQRankSum=2.235;QD=13.02;ReadPosRankSum=-2.152;SOR=0.458	GT:AD:DP:GQ:PL	0/1:18,28:46:99:627,0,363
3R	19392205	.	T	C	1131.77	.	AC=2;AF=1.00;AN=2;BaseQRankSum=-1.532;ClippingRankSum=0.000;DP=51;ExcessHet=3.0103;FS=9.569;MLEAC=2;MLEAF=1.00;MQ=42.69;MQRankSum=-1.773;QD=22.19;ReadPosRankSum=1.648;SOR=0.276	GT:AD:DP:GQ:PL	1/1:4,47:51:39:1160,39,0
3R	19392239	.	C	CTTTT	2178.79	.	AC=1;AF=0.500;AN=2;BaseQRankSum=-0.869;ClippingRankSum=0.000;DP=56;ExcessHet=3.0103;FS=2.140;MLEAC=1;MLEAF=0.500;MQ=42.43;MQRankSum=-1.968;QD=32.34;ReadPosRankSum=-0.835;SOR=0.473	GT:AD:DP:GQ:PL	0/1:3,52:55:19:2216,0,19
3R	19392244	.	C	T	2229.82	.	AC=1;AF=0.500;AN=2;BaseQRankSum=2.232;ClippingRankSum=0.000;DP=57;ExcessHet=3.0103;FS=0.000;MLEAC=1;MLEAF=0.500;MQ=42.43;MQRankSum=-1.959;QD=31.56;ReadPosRankSum=-1.574;SOR=0.368	GT:AD:DP:GQ:PL	0/1:3,54:57:19:2258,0,19
3R	19392251	.	G	GTT	2301.73	.	AC=1;AF=0.500;AN=2;BaseQRankSum=-0.748;ClippingRankSum=0.000;DP=56;ExcessHet=3.0103;FS=0.000;MLEAC=1;MLEAF=0.500;MQ=42.45;MQRankSum=-1.944;QD=28.60;ReadPosRankSum=-1.748;SOR=0.391	GT:AD:DP:GQ:PL	0/1:3,53:56:37:2339,0,37
3R	19392253	.	A	AAAGCTCCAGAT	2259.73	.	AC=1;AF=0.500;AN=2;BaseQRankSum=0.326;ClippingRankSum=0.000;DP=55;ExcessHet=3.0103;FS=2.140;MLEAC=1;MLEAF=0.500;MQ=42.46;MQRankSum=-2.241;QD=26.69;ReadPosRankSum=-0.973;SOR=0.284	GT:AD:DP:GQ:PL	0/1:4,51:55:40:2297,0,40
3R	19392285	.	A	G	1073.77	.	AC=1;AF=0.500;AN=2;BaseQRankSum=0.630;ClippingRankSum=0.000;DP=59;ExcessHet=3.0103;FS=1.455;MLEAC=1;MLEAF=0.500;MQ=42.80;MQRankSum=-2.744;QD=18.20;ReadPosRankSum=0.011;SOR=0.443	GT:AD:DP:GQ:PL	0/1:8,51:59:39:1102,0,39
3R	19392388	.	A	AAAATTAAAATTACTAGAC	2216.80	.	AC=1;AF=0.500;AN=2;BaseQRankSum=-1.997;ClippingRankSum=0.000;DP=55;ExcessHet=3.0103;FS=5.483;MLEAC=1;MLEAF=0.500;MQ=42.35;MQRankSum=-1.627;QD=30.13;ReadPosRankSum=0.880;SOR=0.105	GT:AD:DP:GQ:PL	0/1:4,49:53:18:2254,0,18
3R	19392478	.	T	C	1257.77	.	AC=2;AF=1.00;AN=2;BaseQRankSum=-1.749;ClippingRankSum=0.000;DP=59;ExcessHet=3.0103;FS=0.000;MLEAC=2;MLEAF=1.00;MQ=43.05;MQRankSum=-1.432;QD=21.32;ReadPosRankSum=-0.166;SOR=0.729	GT:AD:DP:GQ:PL	1/1:4,55:59:60:1286,60,0
3R	19392583	.	A	C	1721.85	.	AC=1;AF=0.500;AN=2;BaseQRankSum=-2.478;ClippingRankSum=0.000;DP=82;ExcessHet=3.0103;FS=1.399;MLEAC=1;MLEAF=0.500;MQ=43.43;MQRankSum=-1.955;QD=21.00;ReadPosRankSum=1.132;SOR=0.839	GT:AD:DP:GQ:PL	0/1:9,73:82:17:1750,0,17
3R	19392942	.	G	A	1471.77	.	AC=2;AF=1.00;AN=2;BaseQRankSum=1.497;ClippingRankSum=0.000;DP=58;ExcessHet=3.0103;FS=0.000;MLEAC=2;MLEAF=1.00;MQ=43.80;MQRankSum=-0.444;QD=25.38;ReadPosRankSum=-0.128;SOR=0.765	GT:AD:DP:GQ:PL	1/1:2,56:58:99:1500,121,0
3R	19392978	.	CTT	C	2457.73	.	AC=2;AF=1.00;AN=2;BaseQRankSum=-1.340;ClippingRankSum=0.000;DP=63;ExcessHet=3.0103;FS=0.000;MLEAC=2;MLEAF=1.00;MQ=43.74;MQRankSum=-0.604;QD=31.34;ReadPosRankSum=0.417;SOR=0.766	GT:AD:DP:GQ:PL	1/1:3,58:61:52:2495,52,0
3R	19392989	.	C	A	2530.77	.	AC=2;AF=1.00;AN=2;BaseQRankSum=1.439;ClippingRankSum=0.000;DP=64;ExcessHet=3.0103;FS=0.000;MLEAC=2;MLEAF=1.00;MQ=43.77;MQRankSum=-0.587;QD=30.73;ReadPosRankSum=-0.048;SOR=0.852	GT:AD:DP:GQ:PL	1/1:3,61:64:58:2559,58,0
3R	19393004	.	C	T	2429.98	.	AC=2;AF=1.00;AN=2;BaseQRankSum=-1.134;ClippingRankSum=0.000;DP=63;ExcessHet=3.0103;FS=2.253;MLEAC=2;MLEAF=1.00;MQ=43.70;MQRankSum=-0.813;QD=30.50;ReadPosRankSum=0.479;SOR=1.649	GT:AD:DP:GQ:PL	1/1:4,59:63:13:2458,13,0
3R	19393007	.	T	C	2403.18	.	AC=2;AF=1.00;AN=2;BaseQRankSum=-1.870;ClippingRankSum=0.000;DP=62;ExcessHet=3.0103;FS=2.144;MLEAC=2;MLEAF=1.00;MQ=43.67;MQRankSum=-0.876;QD=38.09;ReadPosRankSum=0.502;SOR=1.493	GT:AD:DP:GQ:PL	1/1:4,58:62:10:2431,10,0
3R	19393025	.	T	C	1387.77	.	AC=2;AF=1.00;AN=2;BaseQRankSum=-0.018;ClippingRankSum=0.000;DP=60;ExcessHet=3.0103;FS=2.413;MLEAC=2;MLEAF=1.00;MQ=43.56;MQRankSum=-0.901;QD=23.13;ReadPosRankSum=-0.492;SOR=0.830	GT:AD:DP:GQ:PL	1/1:3,57:60:62:1416,62,0
3R	19393046	.	G	T	2637.78	.	AC=2;AF=1.00;AN=2;BaseQRankSum=-0.777;ClippingRankSum=0.000;DP=68;ExcessHet=3.0103;FS=0.000;MLEAC=2;MLEAF=1.00;MQ=43.45;MQRankSum=-1.205;QD=29.34;ReadPosRankSum=-0.717;SOR=0.892	GT:AD:DP:GQ:PL	1/1:4,64:68:25:2666,25,0
3R	19393048	.	C	T	2637.78	.	AC=2;AF=1.00;AN=2;BaseQRankSum=1.271;ClippingRankSum=0.000;DP=65;ExcessHet=3.0103;FS=0.000;MLEAC=2;MLEAF=1.00;MQ=43.43;MQRankSum=-1.244;QD=26.45;ReadPosRankSum=-0.615;SOR=0.941	GT:AD:DP:GQ:PL	1/1:4,61:65:25:2666,25,0
3R	19393069	.	G	T	1372.98	.	AC=2;AF=1.00;AN=2;BaseQRankSum=2.216;ClippingRankSum=0.000;DP=61;ExcessHet=3.0103;FS=1.891;MLEAC=2;MLEAF=1.00;MQ=43.42;MQRankSum=-1.414;QD=22.51;ReadPosRankSum=0.197;SOR=0.835	GT:AD:DP:GQ:PL	1/1:5,56:61:13:1401,13,0
3R	19393112	.	ATCAGAGACAATCTTCTTTG	A	2250.73	.	AC=1;AF=0.500;AN=2;BaseQRankSum=1.080;ClippingRankSum=0.000;DP=61;ExcessHet=3.0103;FS=1.935;MLEAC=1;MLEAF=0.500;MQ=43.39;MQRankSum=-1.490;QD=30.11;ReadPosRankSum=0.495;SOR=1.011	GT:AD:DP:GQ:PL	0/1:5,55:60:44:2288,0,44
3R	19393349	.	T	A	978.77	.	AC=2;AF=1.00;AN=2;BaseQRankSum=-2.105;ClippingRankSum=0.000;DP=43;ExcessHet=3.0103;FS=0.000;MLEAC=2;MLEAF=1.00;MQ=43.86;MQRankSum=-0.432;QD=22.76;ReadPosRankSum=0.878;SOR=0.368	GT:AD:DP:GQ:PL	1/1:3,40:43:42:1007,42,0
3R	19393549	.	C	A	1217.77	.	AC=2;AF=1.00;AN=2;BaseQRankSum=-0.365;ClippingRankSum=0.000;DP=51;ExcessHet=3.0103;FS=0.000;MLEAC=2;MLEAF=1.00;MQ=44.00;MQRankSum=0.000;QD=23.88;ReadPosRankSum=0.696;SOR=0.614	GT:AD:DP:GQ:PL	1/1:3,48:51:68:1246,68,0
3R	19393573	.	C	T	1239.77	.	AC=2;AF=1.00;AN=2;BaseQRankSum=-0.831;ClippingRankSum=0.000;DP=54;ExcessHet=3.0103;FS=2.286;MLEAC=2;MLEAF=1.00;MQ=44.00;MQRankSum=0.000;QD=22.96;ReadPosRankSum=-0.310;SOR=0.644	GT:AD:DP:GQ:PL	1/1:3,51:54:78:1268,78,0
3R	19393607	.	G	A	1136.77	.	AC=2;AF=1.00;AN=2;BaseQRankSum=-0.704;ClippingRankSum=0.000;DP=49;ExcessHet=3.0103;FS=0.000;MLEAC=2;MLEAF=1.00;MQ=43.96;MQRankSum=-0.170;QD=23.20;ReadPosRankSum=-0.292;SOR=0.422	GT:AD:DP:GQ:PL	1/1:3,46:49:63:1165,63,0
3R	19393638	.	A	T	1053.77	.	AC=2;AF=1.00;AN=2;BaseQRankSum=-0.905;ClippingRankSum=0.000;DP=43;ExcessHet=3.0103;FS=0.000;MLEAC=2;MLEAF=1.00;MQ=43.95;MQRankSum=-0.110;QD=24.51;ReadPosRankSum=-0.182;SOR=0.843	GT:AD:DP:GQ:PL	1/1:2,41:43:72:1082,72,0
3R	19393662	.	A	T	1148.77	.	AC=2;AF=1.00;AN=2;BaseQRankSum=-0.081;ClippingRankSum=0.000;DP=48;ExcessHet=3.0103;FS=0.000;MLEAC=2;MLEAF=1.00;MQ=43.96;MQRankSum=-0.105;QD=24.44;ReadPosRankSum=0.718;SOR=0.829	GT:AD:DP:GQ:PL	1/1:2,45:47:85:1177,85,0
3R	19393761	.	A	G	1056.77	.	AC=2;AF=1.00;AN=2;BaseQRankSum=-1.099;ClippingRankSum=0.000;DP=48;ExcessHet=3.0103;FS=2.095;MLEAC=2;MLEAF=1.00;MQ=44.00;MQRankSum=0.000;QD=22.48;ReadPosRankSum=0.262;SOR=0.283	GT:AD:DP:GQ:PL	1/1:4,43:47:28:1085,28,0
3R	19393888	.	C	A	1327.77	.	AC=2;AF=1.00;AN=2;BaseQRankSum=1.587;ClippingRankSum=0.000;DP=55;ExcessHet=3.0103;FS=0.000;MLEAC=2;MLEAF=1.00;MQ=44.00;MQRankSum=0.000;QD=24.14;ReadPosRankSum=0.854;SOR=0.416	GT:AD:DP:GQ:PL	1/1:3,52:55:85:1356,85,0
3R	19393943	.	G	A	1251.77	.	AC=2;AF=1.00;AN=2;BaseQRankSum=-0.026;ClippingRankSum=0.000;DP=51;ExcessHet=3.0103;FS=3.096;MLEAC=2;MLEAF=1.00;MQ=44.00;MQRankSum=0.000;QD=24.54;ReadPosRankSum=0.494;SOR=0.176	GT:AD:DP:GQ:PL	1/1:2,49:51:98:1280,98,0
3R	19394199	3R_19394199_SNP	C	T	1099.77	.	AC=2;AF=1.00;AN=2;BaseQRankSum=0.893;ClippingRankSum=0.000;DB;DP=44;ExcessHet=3.0103;FS=0.000;MLEAC=2;MLEAF=1.00;MQ=44.00;MQRankSum=0.000;QD=24.99;ReadPosRankSum=-0.628;SOR=0.892	GT:AD:DP:GQ:PL	1/1:2,42:44:77:1128,77,0
3R	19394277	.	T	C	969.79	.	AC=2;AF=1.00;AN=2;BaseQRankSum=-1.374;ClippingRankSum=0.000;DP=45;ExcessHet=3.0103;FS=4.606;MLEAC=2;MLEAF=1.00;MQ=44.00;MQRankSum=0.000;QD=21.55;ReadPosRankSum=1.580;SOR=0.453	GT:AD:DP:GQ:PL	1/1:4,41:45:22:998,22,0
3R	19394616	.	C	G	1205.77	.	AC=2;AF=1.00;AN=2;BaseQRankSum=1.409;ClippingRankSum=0.000;DP=54;ExcessHet=3.0103;FS=2.144;MLEAC=2;MLEAF=1.00;MQ=43.96;MQRankSum=0.000;QD=22.75;ReadPosRankSum=1.939;SOR=0.477	GT:AD:DP:GQ:PL	1/1:3,50:53:81:1234,81,0
3R	19394673	.	G	C	937.79	.	AC=2;AF=1.00;AN=2;BaseQRankSum=-0.063;ClippingRankSum=0.000;DP=46;ExcessHet=3.0103;FS=13.961;MLEAC=2;MLEAF=1.00;MQ=43.96;MQRankSum=0.000;QD=20.84;ReadPosRankSum=0.063;SOR=0.678	GT:AD:DP:GQ:PL	1/1:4,41:45:23:966,23,0
3R	19394692	.	C	T	991.80	.	AC=2;AF=1.00;AN=2;BaseQRankSum=1.615;ClippingRankSum=0.000;DP=45;ExcessHet=3.0103;FS=9.675;MLEAC=2;MLEAF=1.00;MQ=43.96;MQRankSum=0.000;QD=22.54;ReadPosRankSum=-1.085;SOR=0.409	GT:AD:DP:GQ:PL	1/1:4,40:44:21:1020,21,0
3R	19394878	.	T	C	1226.77	.	AC=2;AF=1.00;AN=2;DP=47;ExcessHet=3.0103;FS=0.000;MLEAC=2;MLEAF=1.00;MQ=44.00;QD=26.67;SOR=0.780	GT:AD:DP:GQ:PL	1/1:0,46:46:99:1255,137,0
3R	19395201	.	A	G	1090.77	.	AC=2;AF=1.00;AN=2;BaseQRankSum=-0.768;ClippingRankSum=0.000;DP=44;ExcessHet=3.0103;FS=0.000;MLEAC=2;MLEAF=1.00;MQ=43.96;MQRankSum=0.000;QD=24.79;ReadPosRankSum=0.040;SOR=0.330	GT:AD:DP:GQ:PL	1/1:1,43:44:99:1119,104,0
3R	19395248	.	C	T	1919.77	.	AC=2;AF=1.00;AN=2;BaseQRankSum=-2.040;ClippingRankSum=0.000;DP=47;ExcessHet=3.0103;FS=3.006;MLEAC=2;MLEAF=1.00;MQ=43.88;MQRankSum=-0.311;QD=30.09;ReadPosRankSum=2.136;SOR=0.157	GT:AD:DP:GQ:PL	1/1:2,45:47:57:1948,57,0
3R	19395252	.	C	T	1919.77	.	AC=2;AF=1.00;AN=2;BaseQRankSum=-0.447;ClippingRankSum=0.000;DP=48;ExcessHet=3.0103;FS=3.033;MLEAC=2;MLEAF=1.00;MQ=43.92;MQRankSum=-0.224;QD=28.92;ReadPosRankSum=1.574;SOR=0.144	GT:AD:DP:GQ:PL	1/1:2,46:48:57:1948,57,0
3R	19395272	.	A	G	1087.77	.	AC=2;AF=1.00;AN=2;BaseQRankSum=-0.957;ClippingRankSum=0.000;DP=47;ExcessHet=3.0103;FS=3.087;MLEAC=2;MLEAF=1.00;MQ=43.92;MQRankSum=-0.226;QD=23.14;ReadPosRankSum=0.659;SOR=0.114	GT:AD:DP:GQ:PL	1/1:2,45:47:84:1116,84,0
3R	19395317	.	C	T	1362.77	.	AC=2;AF=1.00;AN=2;BaseQRankSum=-0.617;ClippingRankSum=0.000;DP=57;ExcessHet=3.0103;FS=0.000;MLEAC=2;MLEAF=1.00;MQ=43.90;MQRankSum=-0.370;QD=23.91;ReadPosRankSum=-0.965;SOR=0.723	GT:AD:DP:GQ:PL	1/1:3,54:57:78:1391,78,0
3R	19395354	.	A	ACTTGTC	2138.73	.	AC=2;AF=1.00;AN=2;BaseQRankSum=-1.477;ClippingRankSum=0.000;DP=54;ExcessHet=3.0103;FS=0.000;MLEAC=2;MLEAF=1.00;MQ=43.93;MQRankSum=-0.291;QD=29.41;ReadPosRankSum=0.116;SOR=0.677	GT:AD:DP:GQ:PL	1/1:3,50:53:31:2176,31,0
3R	19395362	.	C	T	2167.77	.	AC=2;AF=1.00;AN=2;BaseQRankSum=-0.899;ClippingRankSum=0.000;DP=53;ExcessHet=3.0103;FS=0.000;MLEAC=2;MLEAF=1.00;MQ=43.93;MQRankSum=-0.291;QD=32.21;ReadPosRankSum=0.231;SOR=0.602	GT:AD:DP:GQ:PL	1/1:3,50:53:34:2196,34,0
3R	19395448	.	T	G	1046.77	.	AC=2;AF=1.00;AN=2;BaseQRankSum=0.185;ClippingRankSum=0.000;DP=43;ExcessHet=3.0103;FS=2.996;MLEAC=2;MLEAF=1.00;MQ=44.00;MQRankSum=0.000;QD=24.34;ReadPosRankSum=0.438;SOR=0.163	GT:AD:DP:GQ:PL	1/1:2,41:43:75:1075,75,0
3R	19395564	.	G	C	864.84	.	AC=2;AF=1.00;AN=2;BaseQRankSum=0.303;ClippingRankSum=0.000;DP=42;ExcessHet=3.0103;FS=9.441;MLEAC=2;MLEAF=1.00;MQ=44.00;MQRankSum=0.000;QD=20.59;ReadPosRankSum=-1.332;SOR=0.039	GT:AD:DP:GQ:PL	1/1:4,38:42:18:893,18,0
3R	19395645	.	C	CA	526.86	.	AC=1;AF=0.500;AN=2;BaseQRankSum=-1.422;ClippingRankSum=0.000;DP=43;ExcessHet=3.0103;FS=0.000;MLEAC=1;MLEAF=0.500;MQ=43.95;MQRankSum=-0.379;QD=13.51;ReadPosRankSum=0.418;SOR=0.525	GT:AD:DP:GQ:PL	0/1:6,33:39:2:562,0,2
3R	19395810	.	A	G	1176.77	.	AC=2;AF=1.00;AN=2;BaseQRankSum=0.733;ClippingRankSum=0.000;DP=54;ExcessHet=3.0103;FS=0.000;MLEAC=2;MLEAF=1.00;MQ=44.00;MQRankSum=0.000;QD=22.20;ReadPosRankSum=0.589;SOR=1.007	GT:AD:DP:GQ:PL	1/1:4,49:53:50:1205,50,0
3R	19395828	.	T	A	1166.77	.	AC=2;AF=1.00;AN=2;BaseQRankSum=0.109;ClippingRankSum=0.000;DP=52;ExcessHet=3.0103;FS=2.043;MLEAC=2;MLEAF=1.00;MQ=44.00;MQRankSum=0.000;QD=22.88;ReadPosRankSum=2.524;SOR=0.320	GT:AD:DP:GQ:PL	1/1:4,47:51:39:1195,39,0
3R	19396004	.	TGCTTGGTA	T	2117.73	.	AC=1;AF=0.500;AN=2;BaseQRankSum=-0.077;ClippingRankSum=0.000;DP=60;ExcessHet=3.0103;FS=6.264;MLEAC=1;MLEAF=0.500;MQ=44.00;MQRankSum=0.000;QD=30.38;ReadPosRankSum=0.742;SOR=0.201	GT:AD:DP:GQ:PL	0/1:3,52:55:99:2155,0,115
3R	19398195	.	A	C	804.77	.	AC=1;AF=0.500;AN=2;BaseQRankSum=-2.285;ClippingRankSum=0.000;DP=48;ExcessHet=3.0103;FS=1.308;MLEAC=1;MLEAF=0.500;MQ=44.00;MQRankSum=0.000;QD=17.12;ReadPosRankSum=-1.068;SOR=0.517	GT:AD:DP:GQ:PL	0/1:12,35:47:99:833,0,198
3R	19398602	.	A	C	941.77	.	AC=1;AF=0.500;AN=2;BaseQRankSum=-0.129;ClippingRankSum=0.000;DP=52;ExcessHet=3.0103;FS=0.000;MLEAC=1;MLEAF=0.500;MQ=47.30;MQRankSum=2.480;QD=18.11;ReadPosRankSum=-1.316;SOR=0.591	GT:AD:DP:GQ:PL	0/1:11,41:52:99:970,0,149
3R	19398658	.	T	C	887.77	.	AC=1;AF=0.500;AN=2;BaseQRankSum=-2.554;ClippingRankSum=0.000;DP=51;ExcessHet=3.0103;FS=2.929;MLEAC=1;MLEAF=0.500;MQ=49.66;MQRankSum=4.247;QD=17.41;ReadPosRankSum=0.577;SOR=0.293	GT:AD:DP:GQ:PL	0/1:12,39:51:99:916,0,192
3R	19398675	.	T	TC	1538.73	.	AC=1;AF=0.500;AN=2;BaseQRankSum=2.847;ClippingRankSum=0.000;DP=52;ExcessHet=3.0103;FS=4.746;MLEAC=1;MLEAF=0.500;MQ=50.27;MQRankSum=4.889;QD=30.17;ReadPosRankSum=0.422;SOR=0.344	GT:AD:DP:GQ:PL	0/1:12,39:51:99:1576,0,519
3R	19398681	.	A	T	1614.77	.	AC=1;AF=0.500;AN=2;BaseQRankSum=-0.213;ClippingRankSum=0.000;DP=50;ExcessHet=3.0103;FS=2.911;MLEAC=1;MLEAF=0.500;MQ=50.50;MQRankSum=5.021;QD=32.30;ReadPosRankSum=0.250;SOR=0.320	GT:AD:DP:GQ:PL	0/1:12,38:50:99:1643,0,489
3R	19398683	.	A	T	1614.77	.	AC=1;AF=0.500;AN=2;BaseQRankSum=1.413;ClippingRankSum=0.000;DP=52;ExcessHet=3.0103;FS=2.897;MLEAC=1;MLEAF=0.500;MQ=50.27;MQRankSum=4.765;QD=31.05;ReadPosRankSum=-0.163;SOR=0.317	GT:AD:DP:GQ:PL	0/1:12,40:52:99:1643,0,489
3R	19398687	.	A	G	1591.77	.	AC=1;AF=0.500;AN=2;BaseQRankSum=-3.140;ClippingRankSum=0.000;DP=53;ExcessHet=3.0103;FS=4.576;MLEAC=1;MLEAF=0.500;MQ=50.16;MQRankSum=4.899;QD=30.03;ReadPosRankSum=0.103;SOR=0.264	GT:AD:DP:GQ:PL	0/1:13,40:53:99:1620,0,524
3R	19398915	.	T	A	1022.77	.	AC=1;AF=0.500;AN=2;BaseQRankSum=-1.903;ClippingRankSum=0.000;DP=58;ExcessHet=3.0103;FS=1.212;MLEAC=1;MLEAF=0.500;MQ=44.00;MQRankSum=0.000;QD=17.94;ReadPosRankSum=1.032;SOR=0.489	GT:AD:DP:GQ:PL	0/1:13,44:57:99:1051,0,198
3R	19398933	.	T	C	1807.77	.	AC=1;AF=0.500;AN=2;BaseQRankSum=-0.789;ClippingRankSum=0.000;DP=55;ExcessHet=3.0103;FS=3.137;MLEAC=1;MLEAF=0.500;MQ=43.96;MQRankSum=-0.424;QD=32.87;ReadPosRankSum=-0.244;SOR=0.280	GT:AD:DP:GQ:PL	0/1:10,45:55:99:1836,0,284
3R	19398939	.	G	C	1774.77	.	AC=1;AF=0.500;AN=2;BaseQRankSum=-3.016;ClippingRankSum=0.000;DP=56;ExcessHet=3.0103;FS=0.000;MLEAC=1;MLEAF=0.500;MQ=43.97;MQRankSum=-0.479;QD=31.69;ReadPosRankSum=0.884;SOR=0.586	GT:AD:DP:GQ:PL	0/1:12,44:56:99:1803,0,352
3R	19398979	.	T	A	1004.77	.	AC=1;AF=0.500;AN=2;BaseQRankSum=2.532;ClippingRankSum=0.000;DP=59;ExcessHet=3.0103;FS=1.098;MLEAC=1;MLEAF=0.500;MQ=43.97;MQRankSum=-0.572;QD=17.03;ReadPosRankSum=0.665;SOR=0.530	GT:AD:DP:GQ:PL	0/1:16,43:59:99:1033,0,258
3R	19399030	.	C	T	741.77	.	AC=1;AF=0.500;AN=2;BaseQRankSum=1.209;ClippingRankSum=0.000;DP=50;ExcessHet=3.0103;FS=4.435;MLEAC=1;MLEAF=0.500;MQ=43.90;MQRankSum=-0.964;QD=15.14;ReadPosRankSum=-1.647;SOR=0.287	GT:AD:DP:GQ:PL	0/1:16,33:49:99:770,0,292
3R	19399066	.	A	G	662.77	.	AC=1;AF=0.500;AN=2;BaseQRankSum=2.925;ClippingRankSum=0.000;DP=44;ExcessHet=3.0103;FS=3.089;MLEAC=1;MLEAF=0.500;MQ=43.89;MQRankSum=-0.959;QD=15.41;ReadPosRankSum=-1.826;SOR=0.313	GT:AD:DP:GQ:PL	0/1:14,29:43:99:691,0,230
3R	19399787	.	A	G	1194.77	.	AC=1;AF=0.500;AN=2;BaseQRankSum=-1.659;ClippingRankSum=0.000;DP=63;ExcessHet=3.0103;FS=1.467;MLEAC=1;MLEAF=0.500;MQ=44.00;MQRankSum=0.000;QD=19.59;ReadPosRankSum=-0.711;SOR=1.077	GT:AD:DP:GQ:PL	0/1:8,53:61:38:1223,0,38
3R	19399989	.	G	C	2518.77	.	AC=2;AF=1.00;AN=2;DP=57;ExcessHet=3.0103;FS=0.000;MLEAC=2;MLEAF=1.00;MQ=43.93;QD=25.32;SOR=1.047	GT:AD:DP:GQ:PL	1/1:0,57:57:99:2547,175,0
3R	19399994	.	G	A	2373.77	.	AC=2;AF=1.00;AN=2;BaseQRankSum=1.608;ClippingRankSum=0.000;DP=57;ExcessHet=3.0103;FS=3.054;MLEAC=2;MLEAF=1.00;MQ=43.93;MQRankSum=-0.204;QD=29.79;ReadPosRankSum=-0.812;SOR=0.129	GT:AD:DP:GQ:PL	1/1:2,55:57:94:2402,94,0
3R	19399995	.	G	A	2373.77	.	AC=2;AF=1.00;AN=2;BaseQRankSum=1.489;ClippingRankSum=0.000;DP=58;ExcessHet=3.0103;FS=3.066;MLEAC=2;MLEAF=1.00;MQ=43.93;MQRankSum=-0.202;QD=33.74;ReadPosRankSum=-0.910;SOR=0.120	GT:AD:DP:GQ:PL	1/1:2,56:58:94:2402,94,0
3R	19400064	.	C	G	1573.77	.	AC=2;AF=1.00;AN=2;DP=61;ExcessHet=3.0103;FS=0.000;MLEAC=2;MLEAF=1.00;MQ=43.97;QD=26.67;SOR=0.950	GT:AD:DP:GQ:PL	1/1:0,59:59:99:1602,176,0
3R	19400176	.	C	A	2654.77	.	AC=2;AF=1.00;AN=2;BaseQRankSum=1.797;ClippingRankSum=0.000;DP=68;ExcessHet=3.0103;FS=0.000;MLEAC=2;MLEAF=1.00;MQ=43.93;MQRankSum=-0.088;QD=36.54;ReadPosRankSum=1.698;SOR=0.337	GT:AD:DP:GQ:PL	1/1:1,66:67:99:2683,192,0
3R	19400183	.	G	T	1141.77	.	AC=1;AF=0.500;AN=2;BaseQRankSum=0.099;ClippingRankSum=0.000;DP=68;ExcessHet=3.0103;FS=2.413;MLEAC=1;MLEAF=0.500;MQ=43.93;MQRankSum=0.873;QD=17.04;ReadPosRankSum=2.387;SOR=1.094	GT:AD:DP:GQ:PL	0/1:16,51:67:99:1170,0,215
3R	19401186	.	G	A	531.77	.	AC=1;AF=0.500;AN=2;BaseQRankSum=0.969;ClippingRankSum=0.000;DP=29;ExcessHet=3.0103;FS=1.900;MLEAC=1;MLEAF=0.500;MQ=44.00;MQRankSum=0.000;QD=18.34;ReadPosRankSum=0.896;SOR=1.426	GT:AD:DP:GQ:PL	0/1:6,23:29:90:560,0,90
3R	19401339	.	T	C	829.77	.	AC=1;AF=0.500;AN=2;BaseQRankSum=-2.302;ClippingRankSum=0.000;DP=46;ExcessHet=3.0103;FS=0.000;MLEAC=1;MLEAF=0.500;MQ=43.96;MQRankSum=-0.401;QD=18.04;ReadPosRankSum=-0.439;SOR=0.595	GT:AD:DP:GQ:PL	0/1:8,38:46:88:858,0,88
3R	19402230	.	T	C	362.77	.	AC=1;AF=0.500;AN=2;BaseQRankSum=-1.415;ClippingRankSum=0.000;DP=41;ExcessHet=3.0103;FS=4.763;MLEAC=1;MLEAF=0.500;MQ=44.00;MQRankSum=0.000;QD=9.30;ReadPosRankSum=-2.019;SOR=0.392	GT:AD:DP:GQ:PL	0/1:18,21:39:99:391,0,378
3R	19402393	.	T	A	1110.77	.	AC=2;AF=1.00;AN=2;BaseQRankSum=1.157;ClippingRankSum=0.000;DP=49;ExcessHet=3.0103;FS=1.966;MLEAC=2;MLEAF=1.00;MQ=43.94;MQRankSum=-0.224;QD=22.67;ReadPosRankSum=-1.080;SOR=1.280	GT:AD:DP:GQ:PL	1/1:4,45:49:37:1139,37,0
3R	19402412	.	ACAT	A	283.73	.	AC=1;AF=0.500;AN=2;BaseQRankSum=0.245;ClippingRankSum=0.000;DP=47;ExcessHet=3.0103;FS=15.840;MLEAC=1;MLEAF=0.500;MQ=44.00;MQRankSum=0.000;QD=6.60;ReadPosRankSum=-0.798;SOR=3.247	GT:AD:DP:GQ:PL	0/1:33,10:43:99:321,0,1359
3R	19402448	.	A	G	1807.77	.	AC=1;AF=0.500;AN=2;BaseQRankSum=0.177;ClippingRankSum=0.000;DP=51;ExcessHet=3.0103;FS=1.689;MLEAC=1;MLEAF=0.500;MQ=44.00;MQRankSum=0.000;QD=33.65;ReadPosRankSum=-0.366;SOR=0.382	GT:AD:DP:GQ:PL	0/1:6,45:51:99:1836,0,155
3R	19402457	.	A	T	1902.77	.	AC=1;AF=0.500;AN=2;BaseQRankSum=1.374;ClippingRankSum=0.000;DP=54;ExcessHet=3.0103;FS=1.738;MLEAC=1;MLEAF=0.500;MQ=44.00;MQRankSum=0.000;QD=29.32;ReadPosRankSum=-0.289;SOR=0.307	GT:AD:DP:GQ:PL	0/1:6,48:54:99:1931,0,146
3R	19402681	.	G	A	274.77	.	AC=1;AF=0.500;AN=2;BaseQRankSum=2.233;ClippingRankSum=0.000;DP=33;ExcessHet=3.0103;FS=3.715;MLEAC=1;MLEAF=0.500;MQ=44.00;MQRankSum=0.000;QD=8.33;ReadPosRankSum=0.811;SOR=0.542	GT:AD:DP:GQ:PL	0/1:24,9:33:99:303,0,1169
3R	19402682	.	G	A	274.77	.	AC=1;AF=0.500;AN=2;BaseQRankSum=2.807;ClippingRankSum=0.000;DP=34;ExcessHet=3.0103;FS=5.955;MLEAC=1;MLEAF=0.500;MQ=44.00;MQRankSum=0.000;QD=8.08;ReadPosRankSum=0.994;SOR=0.525	GT:AD:DP:GQ:PL	0/1:25,9:34:99:303,0,1169
3R	19402791	.	C	T	81.77	.	AC=1;AF=0.500;AN=2;BaseQRankSum=1.590;ClippingRankSum=0.000;DP=50;ExcessHet=3.0103;FS=3.197;MLEAC=1;MLEAF=0.500;MQ=44.00;MQRankSum=0.000;QD=1.64;ReadPosRankSum=-0.826;SOR=1.332	GT:AD:DP:GQ:PL	0/1:41,9:50:99:110,0,941
3R	19402930	.	G	A	129.77	.	AC=1;AF=0.500;AN=2;BaseQRankSum=3.013;ClippingRankSum=0.000;DP=43;ExcessHet=3.0103;FS=0.000;MLEAC=1;MLEAF=0.500;MQ=44.00;MQRankSum=0.000;QD=3.09;ReadPosRankSum=0.554;SOR=0.798	GT:AD:DP:GQ:PL	0/1:32,10:42:99:158,0,683
3R	19403112	.	T	G	1496.77	.	AC=2;AF=1.00;AN=2;BaseQRankSum=-1.408;ClippingRankSum=0.000;DP=54;ExcessHet=3.0103;FS=2.966;MLEAC=2;MLEAF=1.00;MQ=44.00;MQRankSum=0.000;QD=28.24;ReadPosRankSum=0.082;SOR=0.173	GT:AD:DP:GQ:PL	1/1:2,51:53:99:1525,103,0
3R	19403113	.	T	C	217.77	.	AC=1;AF=0.500;AN=2;BaseQRankSum=-1.251;ClippingRankSum=0.000;DP=54;ExcessHet=3.0103;FS=2.998;MLEAC=1;MLEAF=0.500;MQ=44.00;MQRankSum=0.000;QD=4.03;ReadPosRankSum=0.643;SOR=1.214	GT:AD:DP:GQ:PL	0/1:44,10:54:99:246,0,1763
3R	19403138	.	A	T	224.77	.	AC=1;AF=0.500;AN=2;BaseQRankSum=-0.920;ClippingRankSum=0.000;DP=57;ExcessHet=3.0103;FS=1.377;MLEAC=1;MLEAF=0.500;MQ=44.00;MQRankSum=0.000;QD=3.94;ReadPosRankSum=1.095;SOR=0.440	GT:AD:DP:GQ:PL	0/1:47,10:57:99:253,0,1969
3R	19403148	.	C	T	218.77	.	AC=1;AF=0.500;AN=2;BaseQRankSum=-1.787;ClippingRankSum=0.000;DP=60;ExcessHet=3.0103;FS=1.375;MLEAC=1;MLEAF=0.500;MQ=44.00;MQRankSum=0.000;QD=3.65;ReadPosRankSum=0.927;SOR=0.438	GT:AD:DP:GQ:PL	0/1:50,10:60:99:247,0,2003
3R	19403192	.	C	A	40.77	.	AC=1;AF=0.500;AN=2;BaseQRankSum=1.384;ClippingRankSum=0.000;DP=61;ExcessHet=3.0103;FS=0.000;MLEAC=1;MLEAF=0.500;MQ=43.97;MQRankSum=0.462;QD=0.67;ReadPosRankSum=-1.352;SOR=0.584	GT:AD:DP:GQ:PL	0/1:52,9:61:69:69,0,2085
3R	19403210	.	A	T	1335.77	.	AC=1;AF=0.500;AN=2;BaseQRankSum=-2.562;ClippingRankSum=0.000;DP=69;ExcessHet=3.0103;FS=1.211;MLEAC=1;MLEAF=0.500;MQ=43.97;MQRankSum=-0.421;QD=19.36;ReadPosRankSum=0.698;SOR=0.960	GT:AD:DP:GQ:PL	0/1:12,57:69:99:1364,0,250
3R	19403307	.	T	A	1944.77	.	AC=1;AF=0.500;AN=2;BaseQRankSum=0.304;ClippingRankSum=0.000;DP=56;ExcessHet=3.0103;FS=0.000;MLEAC=1;MLEAF=0.500;MQ=43.97;MQRankSum=-0.292;QD=28.10;ReadPosRankSum=0.834;SOR=0.909	GT:AD:DP:GQ:PL	0/1:6,49:55:74:1973,0,74
3R	19403326	.	C	G	2041.77	.	AC=1;AF=0.500;AN=2;BaseQRankSum=1.133;ClippingRankSum=0.000;DP=59;ExcessHet=3.0103;FS=0.000;MLEAC=1;MLEAF=0.500;MQ=43.92;MQRankSum=-0.246;QD=33.26;ReadPosRankSum=-0.042;SOR=0.593	GT:AD:DP:GQ:PL	0/1:5,53:58:43:2070,0,43
3R	19403398	.	G	A	1120.98	.	AC=2;AF=1.00;AN=2;BaseQRankSum=0.659;ClippingRankSum=0.000;DP=53;ExcessHet=3.0103;FS=4.861;MLEAC=2;MLEAF=1.00;MQ=43.84;MQRankSum=1.956;QD=21.56;ReadPosRankSum=-0.140;SOR=1.572	GT:AD:DP:GQ:PL	1/1:5,47:52:13:1149,13,0
3R	19403477	.	A	G	1028.82	.	AC=1;AF=0.500;AN=2;BaseQRankSum=-3.422;ClippingRankSum=0.000;DP=51;ExcessHet=3.0103;FS=7.104;MLEAC=1;MLEAF=0.500;MQ=43.44;MQRankSum=0.784;QD=20.17;ReadPosRankSum=1.877;SOR=1.245	GT:AD:DP:GQ:PL	0/1:6,45:51:19:1057,0,19
3R	19403625	.	T	A	1936.77	.	AC=1;AF=0.500;AN=2;BaseQRankSum=0.129;ClippingRankSum=0.000;DP=56;ExcessHet=3.0103;FS=0.000;MLEAC=1;MLEAF=0.500;MQ=44.00;MQRankSum=0.000;QD=30.43;ReadPosRankSum=-0.060;SOR=0.486	GT:AD:DP:GQ:PL	0/1:6,49:55:99:1965,0,166
3R	19403643	.	C	A	1963.77	.	AC=1;AF=0.500;AN=2;BaseQRankSum=1.722;ClippingRankSum=0.000;DP=59;ExcessHet=3.0103;FS=0.000;MLEAC=1;MLEAF=0.500;MQ=44.00;MQRankSum=0.000;QD=33.86;ReadPosRankSum=1.112;SOR=0.534	GT:AD:DP:GQ:PL	0/1:8,50:58:99:1992,0,214
3R	19403800	.	C	A	1268.77	.	AC=2;AF=1.00;AN=2;BaseQRankSum=2.458;ClippingRankSum=0.000;DP=56;ExcessHet=3.0103;FS=1.840;MLEAC=2;MLEAF=1.00;MQ=44.00;MQRankSum=0.000;QD=22.66;ReadPosRankSum=-1.304;SOR=0.704	GT:AD:DP:GQ:PL	1/1:5,51:56:56:1297,56,0
3R	19403840	.	T	C	1064.74	.	AC=2;AF=1.00;AN=2;BaseQRankSum=-2.396;ClippingRankSum=0.000;DP=53;ExcessHet=3.0103;FS=0.000;MLEAC=2;MLEAF=1.00;MQ=44.00;MQRankSum=0.000;QD=20.48;ReadPosRankSum=0.203;SOR=0.476	GT:AD:DP:GQ:PL	1/1:5,47:52:6:1092,6,0
3R	19403851	.	T	G	1155.77	.	AC=2;AF=1.00;AN=2;BaseQRankSum=0.252;ClippingRankSum=0.000;DP=51;ExcessHet=3.0103;FS=2.043;MLEAC=2;MLEAF=1.00;MQ=44.00;MQRankSum=0.000;QD=22.66;ReadPosRankSum=-0.124;SOR=0.320	GT:AD:DP:GQ:PL	1/1:4,47:51:42:1184,42,0
3R	19403882	.	G	A	996.22	.	AC=1;AF=0.500;AN=2;BaseQRankSum=-0.456;ClippingRankSum=0.000;DP=50;ExcessHet=3.0103;FS=14.775;MLEAC=1;MLEAF=0.500;MQ=43.96;MQRankSum=-0.308;QD=19.92;ReadPosRankSum=0.645;SOR=0.024	GT:AD:DP:GQ:PL	0/1:6,44:50:4:1023,0,4
3R	19404021	.	C	T	1274.77	.	AC=2;AF=1.00;AN=2;BaseQRankSum=3.377;ClippingRankSum=0.000;DP=58;ExcessHet=3.0103;FS=4.409;MLEAC=2;MLEAF=1.00;MQ=43.90;MQRankSum=-0.510;QD=22.36;ReadPosRankSum=-0.296;SOR=0.170	GT:AD:DP:GQ:PL	1/1:5,52:57:75:1303,75,0
3R	19404056	.	C	A	1258.77	.	AC=2;AF=1.00;AN=2;BaseQRankSum=1.845;ClippingRankSum=0.000;DP=57;ExcessHet=3.0103;FS=4.409;MLEAC=2;MLEAF=1.00;MQ=43.90;MQRankSum=-0.510;QD=22.08;ReadPosRankSum=-0.250;SOR=0.170	GT:AD:DP:GQ:PL	1/1:5,52:57:41:1287,41,0
3R	19404285	.	TA	T	274.73	.	AC=1;AF=0.500;AN=2;BaseQRankSum=-0.935;ClippingRankSum=0.000;DP=40;ExcessHet=3.0103;FS=7.174;MLEAC=1;MLEAF=0.500;MQ=43.83;MQRankSum=1.853;QD=9.47;ReadPosRankSum=0.610;SOR=1.108	GT:AD:DP:GQ:PL	0/1:7,22:29:86:312,0,86
3R	19404288	.	A	T	1654.77	.	AC=2;AF=1.00;AN=2;BaseQRankSum=1.749;ClippingRankSum=0.000;DP=40;ExcessHet=3.0103;FS=0.000;MLEAC=2;MLEAF=1.00;MQ=43.83;MQRankSum=-0.190;QD=30.07;ReadPosRankSum=-1.109;SOR=0.243	GT:AD:DP:GQ:PL	1/1:1,39:40:71:1683,71,0
3R	19404501	.	T	A	1449.77	.	AC=2;AF=1.00;AN=2;BaseQRankSum=1.672;ClippingRankSum=0.000;DP=59;ExcessHet=3.0103;FS=0.000;MLEAC=2;MLEAF=1.00;MQ=43.87;MQRankSum=-0.366;QD=25.00;ReadPosRankSum=-0.724;SOR=0.547	GT:AD:DP:GQ:PL	1/1:3,55:58:92:1478,92,0
3R	19404842	.	C	T	1103.98	.	AC=2;AF=1.00;AN=2;BaseQRankSum=1.814;ClippingRankSum=0.000;DP=54;ExcessHet=3.0103;FS=0.000;MLEAC=2;MLEAF=1.00;MQ=44.00;MQRankSum=0.000;QD=20.83;ReadPosRankSum=0.429;SOR=0.919	GT:AD:DP:GQ:PL	1/1:6,47:53:13:1132,13,0
3R	19404912	.	A	C	1415.77	.	AC=2;AF=1.00;AN=2;BaseQRankSum=-1.365;ClippingRankSum=0.000;DP=58;ExcessHet=3.0103;FS=3.087;MLEAC=2;MLEAF=1.00;MQ=44.00;MQRankSum=0.000;QD=24.41;ReadPosRankSum=1.080;SOR=0.230	GT:AD:DP:GQ:PL	1/1:2,56:58:99:1444,106,0
3R	19405241	.	G	A	1572.77	.	AC=2;AF=1.00;AN=2;BaseQRankSum=0.149;ClippingRankSum=0.000;DP=62;ExcessHet=3.0103;FS=0.000;MLEAC=2;MLEAF=1.00;MQ=43.97;MQRankSum=0.000;QD=25.37;ReadPosRankSum=2.827;SOR=0.625	GT:AD:DP:GQ:PL	1/1:1,61:62:99:1601,157,0
3R	19405331	.	A	C	1479.77	.	AC=1;AF=0.500;AN=2;BaseQRankSum=-1.753;ClippingRankSum=0.000;DP=49;ExcessHet=3.0103;FS=2.949;MLEAC=1;MLEAF=0.500;MQ=44.01;MQRankSum=1.920;QD=30.20;ReadPosRankSum=-0.559;SOR=0.294	GT:AD:DP:GQ:PL	0/1:12,37:49:99:1508,0,489
3R	19405332	.	A	C	1479.77	.	AC=1;AF=0.500;AN=2;BaseQRankSum=-2.739;ClippingRankSum=0.000;DP=49;ExcessHet=3.0103;FS=2.949;MLEAC=1;MLEAF=0.500;MQ=44.01;MQRankSum=1.920;QD=30.20;ReadPosRankSum=-0.536;SOR=0.294	GT:AD:DP:GQ:PL	0/1:12,37:49:99:1508,0,489
3R	19405364	.	G	GGTA	1421.73	.	AC=1;AF=0.500;AN=2;BaseQRankSum=-0.015;ClippingRankSum=0.000;DP=45;ExcessHet=3.0103;FS=0.000;MLEAC=1;MLEAF=0.500;MQ=44.30;MQRankSum=1.456;QD=33.06;ReadPosRankSum=-0.561;SOR=0.765	GT:AD:DP:GQ:PL	0/1:10,33:43:99:1459,0,754
3R	19405365	.	C	G	1454.77	.	AC=1;AF=0.500;AN=2;BaseQRankSum=-0.868;ClippingRankSum=0.000;DP=43;ExcessHet=3.0103;FS=0.000;MLEAC=1;MLEAF=0.500;MQ=44.31;MQRankSum=1.456;QD=33.83;ReadPosRankSum=-0.518;SOR=0.765	GT:AD:DP:GQ:PL	0/1:10,33:43:99:1483,0,771
3R	19405368	.	C	G	1286.77	.	AC=1;AF=0.500;AN=2;BaseQRankSum=-1.863;ClippingRankSum=0.000;DP=43;ExcessHet=3.0103;FS=1.380;MLEAC=1;MLEAF=0.500;MQ=44.31;MQRankSum=1.364;QD=29.92;ReadPosRankSum=0.111;SOR=1.071	GT:AD:DP:GQ:PL	0/1:11,32:43:99:1315,0,783
3R	19406528	.	G	A	971.77	.	AC=1;AF=0.500;AN=2;BaseQRankSum=1.523;ClippingRankSum=0.000;DP=52;ExcessHet=3.0103;FS=1.384;MLEAC=1;MLEAF=0.500;MQ=43.94;MQRankSum=0.000;QD=19.05;ReadPosRankSum=0.490;SOR=1.022	GT:AD:DP:GQ:PL	0/1:10,41:51:99:1000,0,106
3R	19406644	.	G	A	1167.84	.	AC=2;AF=1.00;AN=2;BaseQRankSum=1.595;ClippingRankSum=0.000;DP=54;ExcessHet=3.0103;FS=0.000;MLEAC=2;MLEAF=1.00;MQ=43.96;MQRankSum=-0.261;QD=22.46;ReadPosRankSum=-0.475;SOR=0.476	GT:AD:DP:GQ:PL	1/1:5,47:52:18:1196,18,0
3R	19406725	.	C	A	1230.28	.	AC=2;AF=1.00;AN=2;BaseQRankSum=0.911;ClippingRankSum=0.000;DP=59;ExcessHet=3.0103;FS=4.151;MLEAC=2;MLEAF=1.00;MQ=43.97;MQRankSum=-0.286;QD=21.58;ReadPosRankSum=-0.534;SOR=0.150	GT:AD:DP:GQ:PL	1/1:6,51:57:9:1258,9,0
3R	19406960	.	A	G	1694.77	.	AC=1;AF=0.500;AN=2;BaseQRankSum=-0.560;ClippingRankSum=0.000;DP=48;ExcessHet=3.0103;FS=0.000;MLEAC=1;MLEAF=0.500;MQ=43.96;MQRankSum=-0.174;QD=31.60;ReadPosRankSum=-2.091;SOR=0.560	GT:AD:DP:GQ:PL	0/1:3,44:47:99:1723,0,623
3R	19406979	.	A	G	1876.77	.	AC=1;AF=0.500;AN=2;BaseQRankSum=-0.069;ClippingRankSum=0.000;DP=48;ExcessHet=3.0103;FS=0.000;MLEAC=1;MLEAF=0.500;MQ=43.96;MQRankSum=-0.172;QD=31.48;ReadPosRankSum=-1.406;SOR=0.454	GT:AD:DP:GQ:PL	0/1:3,45:48:99:1905,0,617
3R	19406986	.	GTTCCAAAACGACA	G	1843.73	.	AC=1;AF=0.500;AN=2;BaseQRankSum=0.384;ClippingRankSum=0.000;DP=47;ExcessHet=3.0103;FS=0.000;MLEAC=1;MLEAF=0.500;MQ=43.96;MQRankSum=-0.174;QD=32.89;ReadPosRankSum=-0.893;SOR=0.489	GT:AD:DP:GQ:PL	0/1:3,44:47:99:1881,0,620
3R	19407001	.	C	CATA	1836.73	.	AC=1;AF=0.500;AN=2;BaseQRankSum=-0.308;ClippingRankSum=0.000;DP=47;ExcessHet=3.0103;FS=0.000;MLEAC=1;MLEAF=0.500;MQ=43.96;MQRankSum=-0.174;QD=29.90;ReadPosRankSum=-1.150;SOR=0.425	GT:AD:DP:GQ:PL	0/1:3,44:47:99:1874,0,620
3R	19407229	.	T	A	763.77	.	AC=1;AF=0.500;AN=2;BaseQRankSum=-0.127;ClippingRankSum=0.000;DP=50;ExcessHet=3.0103;FS=1.199;MLEAC=1;MLEAF=0.500;MQ=43.96;MQRankSum=-0.620;QD=15.59;ReadPosRankSum=-0.586;SOR=0.930	GT:AD:DP:GQ:PL	0/1:15,34:49:99:792,0,276
3R	19407275	.	G	T	215.77	.	AC=1;AF=0.500;AN=2;BaseQRankSum=0.470;ClippingRankSum=0.000;DP=57;ExcessHet=3.0103;FS=8.257;MLEAC=1;MLEAF=0.500;MQ=43.97;MQRankSum=0.000;QD=3.85;ReadPosRankSum=-0.454;SOR=1.076	GT:AD:DP:GQ:PL	0/1:40,16:56:99:244,0,911
3R	19407366	.	T	G	1090.79	.	AC=2;AF=1.00;AN=2;BaseQRankSum=0.160;ClippingRankSum=0.000;DP=53;ExcessHet=3.0103;FS=1.958;MLEAC=2;MLEAF=1.00;MQ=43.96;MQRankSum=-0.258;QD=20.58;ReadPosRankSum=-2.213;SOR=0.266	GT:AD:DP:GQ:PL	1/1:5,48:53:22:1119,22,0
3R	19407381	.	ATGCT	A	1941.73	.	AC=1;AF=0.500;AN=2;BaseQRankSum=0.531;ClippingRankSum=0.000;DP=54;ExcessHet=3.0103;FS=1.839;MLEAC=1;MLEAF=0.500;MQ=43.96;MQRankSum=-0.298;QD=28.79;ReadPosRankSum=-1.207;SOR=0.387	GT:AD:DP:GQ:PL	0/1:6,47:53:99:1979,0,159
3R	19407395	.	A	T	1990.77	.	AC=1;AF=0.500;AN=2;BaseQRankSum=0.534;ClippingRankSum=0.000;DP=55;ExcessHet=3.0103;FS=1.861;MLEAC=1;MLEAF=0.500;MQ=43.96;MQRankSum=-0.292;QD=30.77;ReadPosRankSum=-0.905;SOR=0.317	GT:AD:DP:GQ:PL	0/1:6,49:55:99:2019,0,156
3R	19407402	.	T	G	833.77	.	AC=1;AF=0.500;AN=2;BaseQRankSum=-1.805;ClippingRankSum=0.000;DP=55;ExcessHet=3.0103;FS=1.185;MLEAC=1;MLEAF=0.500;MQ=43.96;MQRankSum=-0.630;QD=15.16;ReadPosRankSum=1.285;SOR=0.465	GT:AD:DP:GQ:PL	0/1:17,38:55:99:862,0,462
3R	19407443	.	G	A	1367.77	.	AC=2;AF=1.00;AN=2;BaseQRankSum=2.168;ClippingRankSum=0.000;DP=56;ExcessHet=3.0103;FS=5.663;MLEAC=2;MLEAF=1.00;MQ=44.00;MQRankSum=0.000;QD=24.42;ReadPosRankSum=-1.078;SOR=0.114	GT:AD:DP:GQ:PL	1/1:3,53:56:94:1396,94,0
3R	19407534	.	CA	C	554.73	.	AC=1;AF=0.500;AN=2;BaseQRankSum=-1.948;ClippingRankSum=0.000;DP=61;ExcessHet=3.0103;FS=0.000;MLEAC=1;MLEAF=0.500;MQ=43.97;MQRankSum=-0.708;QD=9.73;ReadPosRankSum=1.249;SOR=0.570	GT:AD:DP:GQ:PL	0/1:20,37:57:99:592,0,567
3R	19407536	.	A	ATG	167.73	.	AC=1;AF=0.500;AN=2;BaseQRankSum=1.305;ClippingRankSum=0.000;DP=60;ExcessHet=3.0103;FS=0.000;MLEAC=1;MLEAF=0.500;MQ=43.97;MQRankSum=0.553;QD=2.89;ReadPosRankSum=-0.144;SOR=0.872	GT:AD:DP:GQ:PL	0/1:46,12:58:99:205,0,1896
3R	19407537	.	A	ATCC	167.73	.	AC=1;AF=0.500;AN=2;BaseQRankSum=-0.462;ClippingRankSum=0.000;DP=59;ExcessHet=3.0103;FS=0.000;MLEAC=1;MLEAF=0.500;MQ=43.97;MQRankSum=0.553;QD=2.89;ReadPosRankSum=0.693;SOR=0.872	GT:AD:DP:GQ:PL	0/1:46,12:58:99:205,0,1896
3R	19407622	.	G	C	139.77	.	AC=1;AF=0.500;AN=2;BaseQRankSum=0.965;ClippingRankSum=0.000;DP=54;ExcessHet=3.0103;FS=1.287;MLEAC=1;MLEAF=0.500;MQ=43.96;MQRankSum=0.579;QD=2.59;ReadPosRankSum=-0.271;SOR=0.458	GT:AD:DP:GQ:PL	0/1:42,12:54:99:168,0,995
3R	19407638	.	G	A	1265.79	.	AC=1;AF=0.500;AN=2;BaseQRankSum=1.025;ClippingRankSum=0.000;DP=58;ExcessHet=3.0103;FS=0.000;MLEAC=1;MLEAF=0.500;MQ=43.97;MQRankSum=-0.318;QD=21.82;ReadPosRankSum=-0.048;SOR=0.737	GT:AD:DP:GQ:PL	0/1:7,51:58:22:1294,0,22
3R	19407689	.	T	A	932.77	.	AC=1;AF=0.500;AN=2;BaseQRankSum=2.610;ClippingRankSum=0.000;DP=53;ExcessHet=3.0103;FS=4.709;MLEAC=1;MLEAF=0.500;MQ=43.96;MQRankSum=-0.526;QD=17.60;ReadPosRankSum=0.869;SOR=0.223	GT:AD:DP:GQ:PL	0/1:13,40:53:99:961,0,202
3R	19407705	.	A	G	1297.77	.	AC=2;AF=1.00;AN=2;BaseQRankSum=-1.107;ClippingRankSum=0.000;DP=52;ExcessHet=3.0103;FS=0.000;MLEAC=2;MLEAF=1.00;MQ=43.96;MQRankSum=-0.100;QD=24.96;ReadPosRankSum=-0.287;SOR=0.859	GT:AD:DP:GQ:PL	1/1:2,50:52:99:1326,100,0
3R	19407827	.	C	T	2043.77	.	AC=1;AF=0.500;AN=2;BaseQRankSum=0.780;ClippingRankSum=0.000;DP=55;ExcessHet=3.0103;FS=6.509;MLEAC=1;MLEAF=0.500;MQ=43.23;MQRankSum=-1.903;QD=32.32;ReadPosRankSum=-1.540;SOR=1.016	GT:AD:DP:GQ:PL	0/1:6,49:55:99:2072,0,821
3R	19407828	.	G	T	2043.77	.	AC=1;AF=0.500;AN=2;BaseQRankSum=1.949;ClippingRankSum=0.000;DP=56;ExcessHet=3.0103;FS=4.144;MLEAC=1;MLEAF=0.500;MQ=43.24;MQRankSum=-1.875;QD=26.55;ReadPosRankSum=-1.604;SOR=0.932	GT:AD:DP:GQ:PL	0/1:6,50:56:99:2072,0,821
3R	19407835	.	C	CCAGAAAGTA	2211.73	.	AC=1;AF=0.500;AN=2;BaseQRankSum=0.639;ClippingRankSum=0.000;DP=58;ExcessHet=3.0103;FS=6.949;MLEAC=1;MLEAF=0.500;MQ=43.24;MQRankSum=-1.893;QD=25.88;ReadPosRankSum=-1.788;SOR=1.179	GT:AD:DP:GQ:PL	0/1:6,52:58:99:2249,0,809
3R	19407948	.	C	G	1344.77	.	AC=2;AF=1.00;AN=2;BaseQRankSum=-0.887;ClippingRankSum=0.000;DP=60;ExcessHet=3.0103;FS=12.607;MLEAC=2;MLEAF=1.00;MQ=43.46;MQRankSum=-1.375;QD=22.41;ReadPosRankSum=0.707;SOR=0.096	GT:AD:DP:GQ:PL	1/1:5,55:60:40:1373,40,0
3R	19407975	.	C	T	1240.18	.	AC=2;AF=1.00;AN=2;BaseQRankSum=0.013;ClippingRankSum=0.000;DP=58;ExcessHet=3.0103;FS=20.311;MLEAC=2;MLEAF=1.00;MQ=43.63;MQRankSum=-1.222;QD=21.38;ReadPosRankSum=-0.628;SOR=0.608	GT:AD:DP:GQ:PL	1/1:6,52:58:10:1268,10,0
3R	19408002	.	T	C	1311.77	.	AC=1;AF=0.500;AN=2;BaseQRankSum=-2.334;ClippingRankSum=0.000;DP=63;ExcessHet=3.0103;FS=20.585;MLEAC=1;MLEAF=0.500;MQ=43.56;MQRankSum=-1.349;QD=20.82;ReadPosRankSum=-0.846;SOR=0.626	GT:AD:DP:GQ:PL	0/1:6,57:63:99:1340,0,115
3R	19408013	.	G	A	2434.77	.	AC=1;AF=0.500;AN=2;BaseQRankSum=-1.212;ClippingRankSum=0.000;DP=66;ExcessHet=3.0103;FS=23.643;MLEAC=1;MLEAF=0.500;MQ=43.23;MQRankSum=-1.739;QD=29.74;ReadPosRankSum=0.848;SOR=0.603	GT:AD:DP:GQ:PL	0/1:7,59:66:99:2463,0,231
3R	19408017	.	C	T	2437.77	.	AC=1;AF=0.500;AN=2;BaseQRankSum=1.593;ClippingRankSum=0.000;DP=65;ExcessHet=3.0103;FS=17.631;MLEAC=1;MLEAF=0.500;MQ=43.18;MQRankSum=-1.508;QD=31.23;ReadPosRankSum=-0.203;SOR=0.665	GT:AD:DP:GQ:PL	0/1:5,60:65:99:2466,0,174
3R	19408060	.	A	T	1953.77	.	AC=1;AF=0.500;AN=2;BaseQRankSum=2.245;ClippingRankSum=0.000;DP=74;ExcessHet=3.0103;FS=2.051;MLEAC=1;MLEAF=0.500;MQ=43.00;MQRankSum=-2.482;QD=26.40;ReadPosRankSum=0.866;SOR=0.645	GT:AD:DP:GQ:PL	0/1:25,49:74:99:1982,0,888
3R	19408069	.	A	G	2013.77	.	AC=1;AF=0.500;AN=2;BaseQRankSum=-2.439;ClippingRankSum=0.000;DP=75;ExcessHet=3.0103;FS=0.940;MLEAC=1;MLEAF=0.500;MQ=42.99;MQRankSum=-2.410;QD=26.85;ReadPosRankSum=1.027;SOR=0.595	GT:AD:DP:GQ:PL	0/1:24,51:75:99:2042,0,855
3R	19408093	.	A	T	188.77	.	AC=1;AF=0.500;AN=2;BaseQRankSum=-0.888;ClippingRankSum=0.000;DP=73;ExcessHet=3.0103;FS=2.427;MLEAC=1;MLEAF=0.500;MQ=42.96;MQRankSum=1.222;QD=2.59;ReadPosRankSum=-1.414;SOR=1.196	GT:AD:DP:GQ:PL	0/1:57,16:73:99:217,0,1351
3R	19408127	.	G	A	2001.77	.	AC=1;AF=0.500;AN=2;BaseQRankSum=-1.205;ClippingRankSum=0.000;DP=63;ExcessHet=3.0103;FS=3.095;MLEAC=1;MLEAF=0.500;MQ=43.28;MQRankSum=-2.475;QD=31.77;ReadPosRankSum=-0.433;SOR=0.271	GT:AD:DP:GQ:PL	0/1:10,53:63:94:2030,0,94
3R	19408128	.	CTTGTAAATTT	C	1695.73	.	AC=1;AF=0.500;AN=2;BaseQRankSum=-0.438;ClippingRankSum=0.000;DP=63;ExcessHet=3.0103;FS=3.815;MLEAC=1;MLEAF=0.500;MQ=43.28;MQRankSum=-3.353;QD=26.92;ReadPosRankSum=-0.221;SOR=0.305	GT:AD:DP:GQ:PL	0/1:20,43:63:99:1733,0,792
3R	19408159	.	ACCTACAG	A	1456.73	.	AC=1;AF=0.500;AN=2;BaseQRankSum=0.017;ClippingRankSum=0.000;DP=57;ExcessHet=3.0103;FS=7.828;MLEAC=1;MLEAF=0.500;MQ=43.34;MQRankSum=-3.701;QD=25.56;ReadPosRankSum=-1.628;SOR=0.282	GT:AD:DP:GQ:PL	0/1:20,37:57:99:1494,0,784
3R	19408271	.	G	T	944.77	.	AC=1;AF=0.500;AN=2;BaseQRankSum=2.427;ClippingRankSum=0.000;DP=63;ExcessHet=3.0103;FS=1.027;MLEAC=1;MLEAF=0.500;MQ=43.84;MQRankSum=-1.619;QD=15.00;ReadPosRankSum=-0.408;SOR=0.465	GT:AD:DP:GQ:PL	0/1:21,42:63:99:973,0,374
3R	19408918	.	A	C	1428.03	.	AC=2;AF=1.00;AN=2;BaseQRankSum=-0.643;ClippingRankSum=0.000;DP=68;ExcessHet=3.0103;FS=3.550;MLEAC=2;MLEAF=1.00;MQ=44.00;MQRankSum=0.000;QD=21.00;ReadPosRankSum=-0.441;SOR=0.264	GT:AD:DP:GQ:PL	1/1:7,61:68:12:1456,12,0
3R	19409160	.	C	A	1198.77	.	AC=2;AF=1.00;AN=2;BaseQRankSum=0.964;ClippingRankSum=0.000;DP=52;ExcessHet=3.0103;FS=2.130;MLEAC=2;MLEAF=1.00;MQ=43.94;MQRankSum=-0.219;QD=23.51;ReadPosRankSum=0.737;SOR=0.240	GT:AD:DP:GQ:PL	1/1:4,47:51:61:1227,61,0
3R	19409188	.	G	GA	978.73	.	AC=2;AF=1.00;AN=2;BaseQRankSum=-0.696;ClippingRankSum=0.000;DP=52;ExcessHet=3.0103;FS=0.000;MLEAC=2;MLEAF=1.00;MQ=43.94;MQRankSum=-0.170;QD=19.97;ReadPosRankSum=-0.376;SOR=0.368	GT:AD:DP:GQ:PL	1/1:3,46:49:85:1016,85,0
3R	19409406	.	T	A	1765.77	.	AC=1;AF=0.500;AN=2;BaseQRankSum=-0.353;ClippingRankSum=0.000;DP=50;ExcessHet=3.0103;FS=1.931;MLEAC=1;MLEAF=0.500;MQ=44.00;MQRankSum=0.000;QD=27.69;ReadPosRankSum=-0.389;SOR=0.399	GT:AD:DP:GQ:PL	0/1:4,46:50:30:1794,0,30
3R	19409415	.	A	T	1718.77	.	AC=1;AF=0.500;AN=2;BaseQRankSum=-2.444;ClippingRankSum=0.000;DP=48;ExcessHet=3.0103;FS=0.000;MLEAC=1;MLEAF=0.500;MQ=44.00;MQRankSum=0.000;QD=32.18;ReadPosRankSum=0.867;SOR=0.551	GT:AD:DP:GQ:PL	0/1:5,43:48:63:1747,0,63
3R	19409450	.	C	T	1067.89	.	AC=2;AF=1.00;AN=2;BaseQRankSum=1.809;ClippingRankSum=0.000;DP=50;ExcessHet=3.0103;FS=0.000;MLEAC=2;MLEAF=1.00;MQ=44.00;MQRankSum=0.000;QD=21.36;ReadPosRankSum=0.584;SOR=0.475	GT:AD:DP:GQ:PL	1/1:6,44:50:2:1094,2,0
3R	19409475	.	G	A	1150.41	.	AC=2;AF=1.00;AN=2;BaseQRankSum=1.416;ClippingRankSum=0.000;DP=55;ExcessHet=3.0103;FS=1.743;MLEAC=2;MLEAF=1.00;MQ=43.96;MQRankSum=-0.292;QD=20.92;ReadPosRankSum=-0.540;SOR=0.366	GT:AD:DP:GQ:PL	1/1:6,49:55:8:1178,8,0
3R	19409538	.	C	G	777.77	.	AC=1;AF=0.500;AN=2;BaseQRankSum=0.595;ClippingRankSum=0.000;DP=56;ExcessHet=3.0103;FS=5.895;MLEAC=1;MLEAF=0.500;MQ=43.97;MQRankSum=-0.679;QD=13.89;ReadPosRankSum=-0.475;SOR=1.390	GT:AD:DP:GQ:PL	0/1:19,37:56:99:806,0,331
3R	19409552	.	A	G	1890.77	.	AC=2;AF=1.00;AN=2;BaseQRankSum=-0.244;ClippingRankSum=0.000;DP=57;ExcessHet=3.0103;FS=2.073;MLEAC=2;MLEAF=1.00;MQ=43.97;MQRankSum=-0.206;QD=33.17;ReadPosRankSum=0.753;SOR=1.402	GT:AD:DP:GQ:PL	1/1:4,53:57:63:1919,63,0
3R	19409553	.	C	A	1458.77	.	AC=1;AF=0.500;AN=2;BaseQRankSum=1.856;ClippingRankSum=0.000;DP=57;ExcessHet=3.0103;FS=2.406;MLEAC=1;MLEAF=0.500;MQ=43.97;MQRankSum=-0.670;QD=25.59;ReadPosRankSum=0.450;SOR=1.078	GT:AD:DP:GQ:PL	0/1:19,38:57:99:1487,0,682
3R	19409554	.	C	T	1458.77	.	AC=1;AF=0.500;AN=2;BaseQRankSum=2.379;ClippingRankSum=0.000;DP=57;ExcessHet=3.0103;FS=2.406;MLEAC=1;MLEAF=0.500;MQ=43.97;MQRankSum=-0.670;QD=25.59;ReadPosRankSum=0.288;SOR=1.078	GT:AD:DP:GQ:PL	0/1:19,38:57:99:1487,0,682
3R	19409737	.	C	CATACAT	288.73	.	AC=1;AF=0.500;AN=2;BaseQRankSum=0.947;ClippingRankSum=0.000;DP=55;ExcessHet=3.0103;FS=1.349;MLEAC=1;MLEAF=0.500;MQ=44.00;MQRankSum=0.000;QD=5.25;ReadPosRankSum=-0.087;SOR=1.030	GT:AD:DP:GQ:PL	0/1:45,10:55:99:326,0,1841
3R	19409816	.	G	C	86.77	.	AC=1;AF=0.500;AN=2;BaseQRankSum=-1.067;ClippingRankSum=0.000;DP=53;ExcessHet=3.0103;FS=3.060;MLEAC=1;MLEAF=0.500;MQ=44.00;MQRankSum=0.000;QD=1.64;ReadPosRankSum=0.171;SOR=1.270	GT:AD:DP:GQ:PL	0/1:43,10:53:99:115,0,1009
3R	19409870	.	C	A	1105.77	.	AC=1;AF=0.500;AN=2;BaseQRankSum=1.062;ClippingRankSum=0.000;DP=62;ExcessHet=3.0103;FS=18.332;MLEAC=1;MLEAF=0.500;MQ=44.00;MQRankSum=0.000;QD=17.83;ReadPosRankSum=-0.118;SOR=0.859	GT:AD:DP:GQ:PL	0/1:14,48:62:99:1134,0,191
3R	19410221	.	G	GA	800.19	.	AC=2;AF=1.00;AN=2;BaseQRankSum=-0.120;ClippingRankSum=0.000;DP=45;ExcessHet=3.0103;FS=4.549;MLEAC=2;MLEAF=1.00;MQ=44.00;MQRankSum=0.000;QD=18.61;ReadPosRankSum=-0.370;SOR=0.148	GT:AD:DP:GQ:PL	1/1:5,38:43:4:836,4,0
3R	19410333	.	C	T	1053.77	.	AC=1;AF=0.500;AN=2;BaseQRankSum=-0.195;ClippingRankSum=0.000;DP=53;ExcessHet=3.0103;FS=1.519;MLEAC=1;MLEAF=0.500;MQ=44.00;MQRankSum=0.000;QD=19.88;ReadPosRankSum=-1.089;SOR=1.154	GT:AD:DP:GQ:PL	0/1:8,45:53:67:1082,0,67
3R	19410555	.	T	C	1126.77	.	AC=2;AF=1.00;AN=2;BaseQRankSum=-0.888;ClippingRankSum=0.000;DP=51;ExcessHet=3.0103;FS=4.796;MLEAC=2;MLEAF=1.00;MQ=44.00;MQRankSum=0.000;QD=22.09;ReadPosRankSum=0.531;SOR=0.563	GT:AD:DP:GQ:PL	1/1:4,47:51:34:1155,34,0
3R	19410757	.	C	A	1275.77	.	AC=2;AF=1.00;AN=2;BaseQRankSum=0.773;ClippingRankSum=0.000;DP=53;ExcessHet=3.0103;FS=2.144;MLEAC=2;MLEAF=1.00;MQ=43.95;MQRankSum=-0.163;QD=24.07;ReadPosRankSum=0.071;SOR=0.477	GT:AD:DP:GQ:PL	1/1:3,50:53:78:1304,78,0
3R	19413117	.	G	GT	484.73	.	AC=1;AF=0.500;AN=2;BaseQRankSum=0.284;ClippingRankSum=0.000;DP=45;ExcessHet=3.0103;FS=1.298;MLEAC=1;MLEAF=0.500;MQ=44.00;MQRankSum=0.000;QD=11.54;ReadPosRankSum=0.414;SOR=0.385	GT:AD:DP:GQ:PL	0/1:14,28:42:99:522,0,172
3R	19413196	.	C	A	446.77	.	AC=1;AF=0.500;AN=2;BaseQRankSum=0.482;ClippingRankSum=0.000;DP=45;ExcessHet=3.0103;FS=2.594;MLEAC=1;MLEAF=0.500;MQ=43.65;MQRankSum=-2.868;QD=9.93;ReadPosRankSum=-2.783;SOR=0.346	GT:AD:DP:GQ:PL	0/1:21,24:45:99:475,0,402
3R	19413224	.	G	GTGTGTGTGTGTGTGTGTGTGTGTGTA	853.73	.	AC=1;AF=0.500;AN=2;BaseQRankSum=-0.218;ClippingRankSum=0.000;DP=44;ExcessHet=3.0103;FS=7.806;MLEAC=1;MLEAF=0.500;MQ=43.64;MQRankSum=-2.866;QD=21.34;ReadPosRankSum=-2.728;SOR=1.518	GT:AD:DP:GQ:PL	0/1:19,21:40:99:891,0,709
3R	19413298	.	T	G	444.77	.	AC=1;AF=0.500;AN=2;BaseQRankSum=-0.163;ClippingRankSum=0.000;DP=35;ExcessHet=3.0103;FS=1.313;MLEAC=1;MLEAF=0.500;MQ=43.89;MQRankSum=-1.130;QD=12.71;ReadPosRankSum=0.775;SOR=0.990	GT:AD:DP:GQ:PL	0/1:14,21:35:99:473,0,289
3R	19413342	.	T	C	420.77	.	AC=1;AF=0.500;AN=2;BaseQRankSum=-1.487;ClippingRankSum=0.000;DP=47;ExcessHet=3.0103;FS=2.509;MLEAC=1;MLEAF=0.500;MQ=43.79;MQRankSum=-0.111;QD=8.95;ReadPosRankSum=0.985;SOR=0.892	GT:AD:DP:GQ:PL	0/1:26,21:47:99:449,0,604
3R	19413410	.	A	G	438.77	.	AC=1;AF=0.500;AN=2;BaseQRankSum=-1.842;ClippingRankSum=0.000;DP=50;ExcessHet=3.0103;FS=2.386;MLEAC=1;MLEAF=0.500;MQ=43.77;MQRankSum=-0.524;QD=8.78;ReadPosRankSum=-1.113;SOR=1.085	GT:AD:DP:GQ:PL	0/1:27,23:50:99:467,0,592
3R	19413731	.	G	T	1062.77	.	AC=1;AF=0.500;AN=2;BaseQRankSum=4.301;ClippingRankSum=0.000;DP=64;ExcessHet=3.0103;FS=0.000;MLEAC=1;MLEAF=0.500;MQ=43.97;MQRankSum=-0.591;QD=16.61;ReadPosRankSum=1.062;SOR=0.693	GT:AD:DP:GQ:PL	0/1:18,46:64:99:1091,0,276
3R	19413772	.	C	T	1068.77	.	AC=1;AF=0.500;AN=2;BaseQRankSum=1.071;ClippingRankSum=0.000;DP=59;ExcessHet=3.0103;FS=6.794;MLEAC=1;MLEAF=0.500;MQ=43.90;MQRankSum=-0.913;QD=18.11;ReadPosRankSum=-0.668;SOR=0.499	GT:AD:DP:GQ:PL	0/1:13,46:59:99:1097,0,160
3R	19413792	.	A	C	1857.77	.	AC=1;AF=0.500;AN=2;BaseQRankSum=0.892;ClippingRankSum=0.000;DP=57;ExcessHet=3.0103;FS=6.579;MLEAC=1;MLEAF=0.500;MQ=43.90;MQRankSum=-0.934;QD=32.59;ReadPosRankSum=-0.904;SOR=0.902	GT:AD:DP:GQ:PL	0/1:13,44:57:99:1886,0,401
3R	19413799	.	T	A	1893.77	.	AC=1;AF=0.500;AN=2;BaseQRankSum=2.380;ClippingRankSum=0.000;DP=61;ExcessHet=3.0103;FS=6.733;MLEAC=1;MLEAF=0.500;MQ=43.90;MQRankSum=-0.893;QD=31.05;ReadPosRankSum=-0.775;SOR=0.991	GT:AD:DP:GQ:PL	0/1:13,48:61:99:1922,0,398
3R	19413813	.	C	T	1002.77	.	AC=1;AF=0.500;AN=2;BaseQRankSum=-1.811;ClippingRankSum=0.000;DP=60;ExcessHet=3.0103;FS=8.739;MLEAC=1;MLEAF=0.500;MQ=43.90;MQRankSum=-0.995;QD=16.71;ReadPosRankSum=0.837;SOR=0.904	GT:AD:DP:GQ:PL	0/1:15,45:60:99:1031,0,255
3R	19413832	.	A	ATTC	2014.73	.	AC=1;AF=0.500;AN=2;BaseQRankSum=-0.431;ClippingRankSum=0.000;DP=65;ExcessHet=3.0103;FS=11.515;MLEAC=1;MLEAF=0.500;MQ=43.91;MQRankSum=-0.875;QD=31.98;ReadPosRankSum=0.111;SOR=0.888	GT:AD:DP:GQ:PL	0/1:13,50:63:99:2052,0,391
3R	19414209	.	T	A	919.77	.	AC=1;AF=0.500;AN=2;BaseQRankSum=-1.158;ClippingRankSum=0.000;DP=60;ExcessHet=3.0103;FS=11.504;MLEAC=1;MLEAF=0.500;MQ=43.97;MQRankSum=-0.579;QD=15.86;ReadPosRankSum=0.138;SOR=0.093	GT:AD:DP:GQ:PL	0/1:16,42:58:99:948,0,283
3R	19414341	.	A	G	813.77	.	AC=1;AF=0.500;AN=2;BaseQRankSum=-1.283;ClippingRankSum=0.000;DP=52;ExcessHet=3.0103;FS=4.562;MLEAC=1;MLEAF=0.500;MQ=44.00;MQRankSum=0.000;QD=15.65;ReadPosRankSum=-1.235;SOR=1.381	GT:AD:DP:GQ:PL	0/1:15,37:52:99:842,0,260
3R	19414449	.	G	A	987.77	.	AC=1;AF=0.500;AN=2;BaseQRankSum=-1.732;ClippingRankSum=0.000;DP=58;ExcessHet=3.0103;FS=0.000;MLEAC=1;MLEAF=0.500;MQ=43.95;MQRankSum=-0.508;QD=17.64;ReadPosRankSum=1.192;SOR=0.608	GT:AD:DP:GQ:PL	0/1:13,43:56:99:1016,0,201
3R	19414512	.	G	A	1044.77	.	AC=1;AF=0.500;AN=2;BaseQRankSum=-0.041;ClippingRankSum=0.000;DP=63;ExcessHet=3.0103;FS=1.095;MLEAC=1;MLEAF=0.500;MQ=43.95;MQRankSum=-0.572;QD=16.58;ReadPosRankSum=-0.883;SOR=0.791	GT:AD:DP:GQ:PL	0/1:17,46:63:99:1073,0,287
3R	19414560	.	C	T	1053.77	.	AC=1;AF=0.500;AN=2;BaseQRankSum=-0.521;ClippingRankSum=0.000;DP=64;ExcessHet=3.0103;FS=0.000;MLEAC=1;MLEAF=0.500;MQ=44.00;MQRankSum=0.000;QD=16.73;ReadPosRankSum=-0.358;SOR=0.823	GT:AD:DP:GQ:PL	0/1:16,47:63:99:1082,0,235
3R	19414658	.	G	T	990.77	.	AC=1;AF=0.500;AN=2;BaseQRankSum=2.252;ClippingRankSum=0.000;DP=57;ExcessHet=3.0103;FS=2.643;MLEAC=1;MLEAF=0.500;MQ=44.00;MQRankSum=0.000;QD=17.38;ReadPosRankSum=-0.126;SOR=1.179	GT:AD:DP:GQ:PL	0/1:14,43:57:99:1019,0,197
3R	19414705	.	C	G	1745.77	.	AC=2;AF=1.00;AN=2;BaseQRankSum=-0.360;ClippingRankSum=0.000;DP=68;ExcessHet=3.0103;FS=0.000;MLEAC=2;MLEAF=1.00;MQ=44.00;MQRankSum=0.000;QD=26.06;ReadPosRankSum=-0.275;SOR=0.446	GT:AD:DP:GQ:PL	1/1:5,62:67:52:1774,52,0
3R	19414715	.	A	C	122.77	.	AC=1;AF=0.500;AN=2;BaseQRankSum=-0.862;ClippingRankSum=0.000;DP=66;ExcessHet=3.0103;FS=4.491;MLEAC=1;MLEAF=0.500;MQ=44.00;MQRankSum=0.000;QD=1.89;ReadPosRankSum=-1.144;SOR=1.061	GT:AD:DP:GQ:PL	0/1:52,13:65:99:151,0,1333
3R	19414759	.	T	C	1728.77	.	AC=2;AF=1.00;AN=2;BaseQRankSum=-1.632;ClippingRankSum=0.000;DP=74;ExcessHet=3.0103;FS=0.000;MLEAC=2;MLEAF=1.00;MQ=44.00;MQRankSum=0.000;QD=23.68;ReadPosRankSum=0.063;SOR=0.722	GT:AD:DP:GQ:PL	1/1:4,69:73:99:1757,105,0
3R	19415265	.	G	T	1376.77	.	AC=2;AF=1.00;AN=2;BaseQRankSum=1.525;ClippingRankSum=0.000;DP=64;ExcessHet=3.0103;FS=4.104;MLEAC=2;MLEAF=1.00;MQ=44.00;MQRankSum=0.000;QD=21.51;ReadPosRankSum=-1.247;SOR=1.078	GT:AD:DP:GQ:PL	1/1:5,59:64:71:1405,71,0
3R	19415781	.	T	C	2222.56	.	AC=2;AF=1.00;AN=2;BaseQRankSum=-2.049;ClippingRankSum=0.000;DP=57;ExcessHet=3.0103;FS=12.788;MLEAC=2;MLEAF=1.00;MQ=44.00;MQRankSum=0.000;QD=36.36;ReadPosRankSum=-0.680;SOR=1.195	GT:AD:DP:GQ:PL	1/1:3,54:57:7:2250,7,0
3R	19415784	.	C	A	2222.56	.	AC=2;AF=1.00;AN=2;BaseQRankSum=1.760;ClippingRankSum=0.000;DP=57;ExcessHet=3.0103;FS=12.788;MLEAC=2;MLEAF=1.00;MQ=44.00;MQRankSum=0.000;QD=24.33;ReadPosRankSum=-0.680;SOR=1.195	GT:AD:DP:GQ:PL	1/1:3,54:57:7:2250,7,0
3R	19415918	.	C	T	1387.77	.	AC=2;AF=1.00;AN=2;BaseQRankSum=1.706;ClippingRankSum=0.000;DP=56;ExcessHet=3.0103;FS=6.264;MLEAC=2;MLEAF=1.00;MQ=44.00;MQRankSum=0.000;QD=25.23;ReadPosRankSum=0.809;SOR=0.304	GT:AD:DP:GQ:PL	1/1:2,53:55:99:1416,110,0
3R	19416214	.	C	T	1994.77	.	AC=1;AF=0.500;AN=2;BaseQRankSum=1.566;ClippingRankSum=0.000;DP=52;ExcessHet=3.0103;FS=2.072;MLEAC=1;MLEAF=0.500;MQ=43.82;MQRankSum=-0.361;QD=33.84;ReadPosRankSum=0.876;SOR=0.296	GT:AD:DP:GQ:PL	0/1:4,48:52:31:2023,0,31
3R	19416219	.	A	C	2058.78	.	AC=1;AF=0.500;AN=2;BaseQRankSum=0.412;ClippingRankSum=0.000;DP=56;ExcessHet=3.0103;FS=2.111;MLEAC=1;MLEAF=0.500;MQ=43.83;MQRankSum=-0.346;QD=26.86;ReadPosRankSum=0.446;SOR=0.255	GT:AD:DP:GQ:PL	0/1:4,52:56:25:2087,0,25
3R	19416231	.	C	CCAT	1634.73	.	AC=1;AF=0.500;AN=2;BaseQRankSum=-0.224;ClippingRankSum=0.000;DP=55;ExcessHet=3.0103;FS=12.061;MLEAC=1;MLEAF=0.500;MQ=43.83;MQRankSum=-0.434;QD=33.36;ReadPosRankSum=0.694;SOR=0.033	GT:AD:DP:GQ:PL	0/1:5,44:49:51:1672,0,51
3R	19416483	.	C	A	89.77	.	AC=1;AF=0.500;AN=2;BaseQRankSum=0.367;ClippingRankSum=0.000;DP=52;ExcessHet=3.0103;FS=1.394;MLEAC=1;MLEAF=0.500;MQ=44.00;MQRankSum=0.000;QD=1.73;ReadPosRankSum=1.205;SOR=0.392	GT:AD:DP:GQ:PL	0/1:42,10:52:99:118,0,1022
3R	19416604	.	T	G	43.77	.	AC=1;AF=0.500;AN=2;BaseQRankSum=-1.244;ClippingRankSum=0.000;DP=60;ExcessHet=3.0103;FS=0.000;MLEAC=1;MLEAF=0.500;MQ=44.00;MQRankSum=0.000;QD=0.73;ReadPosRankSum=0.351;SOR=0.862	GT:AD:DP:GQ:PL	0/1:51,9:60:72:72,0,1229
3R	19416645	.	C	G	1030.77	.	AC=1;AF=0.500;AN=2;BaseQRankSum=-1.341;ClippingRankSum=0.000;DP=66;ExcessHet=3.0103;FS=0.000;MLEAC=1;MLEAF=0.500;MQ=44.00;MQRankSum=0.000;QD=15.62;ReadPosRankSum=0.661;SOR=0.599	GT:AD:DP:GQ:PL	0/1:20,46:66:99:1059,0,364
3R	19416673	.	A	G	928.77	.	AC=1;AF=0.500;AN=2;BaseQRankSum=3.153;ClippingRankSum=0.000;DP=59;ExcessHet=3.0103;FS=4.045;MLEAC=1;MLEAF=0.500;MQ=44.00;MQRankSum=0.000;QD=15.74;ReadPosRankSum=-1.424;SOR=0.276	GT:AD:DP:GQ:PL	0/1:18,41:59:99:957,0,308
3R	19416742	.	T	A	747.77	.	AC=1;AF=0.500;AN=2;BaseQRankSum=0.089;ClippingRankSum=0.000;DP=46;ExcessHet=3.0103;FS=7.340;MLEAC=1;MLEAF=0.500;MQ=44.00;MQRankSum=0.000;QD=16.26;ReadPosRankSum=-0.147;SOR=0.138	GT:AD:DP:GQ:PL	0/1:13,33:46:99:776,0,204
3R	19416862	.	AT	A	204.73	.	AC=1;AF=0.500;AN=2;BaseQRankSum=-0.910;ClippingRankSum=0.000;DP=54;ExcessHet=3.0103;FS=3.411;MLEAC=1;MLEAF=0.500;MQ=43.96;MQRankSum=0.497;QD=3.79;ReadPosRankSum=1.602;SOR=1.590	GT:AD:DP:GQ:PL	0/1:45,9:54:99:242,0,1851
3R	19416864	.	T	C	213.77	.	AC=1;AF=0.500;AN=2;BaseQRankSum=-2.471;ClippingRankSum=0.000;DP=54;ExcessHet=3.0103;FS=3.411;MLEAC=1;MLEAF=0.500;MQ=43.96;MQRankSum=0.497;QD=3.96;ReadPosRankSum=1.730;SOR=1.590	GT:AD:DP:GQ:PL	0/1:45,9:54:99:242,0,1851
3R	19416936	.	G	C	1115.77	.	AC=2;AF=1.00;AN=2;BaseQRankSum=0.691;ClippingRankSum=0.000;DP=50;ExcessHet=3.0103;FS=5.468;MLEAC=2;MLEAF=1.00;MQ=43.96;MQRankSum=-0.221;QD=22.32;ReadPosRankSum=0.000;SOR=0.075	GT:AD:DP:GQ:PL	1/1:4,46:50:39:1144,39,0
3R	19417023	.	A	C	1358.77	.	AC=2;AF=1.00;AN=2;BaseQRankSum=-0.767;ClippingRankSum=0.000;DP=55;ExcessHet=3.0103;FS=0.000;MLEAC=2;MLEAF=1.00;MQ=44.00;MQRankSum=0.000;QD=24.70;ReadPosRankSum=0.401;SOR=0.730	GT:AD:DP:GQ:PL	1/1:2,53:55:99:1387,108,0
3R	19417086	.	T	C	1296.77	.	AC=2;AF=1.00;AN=2;BaseQRankSum=-1.514;ClippingRankSum=0.000;DP=59;ExcessHet=3.0103;FS=1.897;MLEAC=2;MLEAF=1.00;MQ=44.00;MQRankSum=0.000;QD=21.98;ReadPosRankSum=0.382;SOR=0.368	GT:AD:DP:GQ:PL	1/1:5,54:59:36:1325,36,0
3R	19417231	.	A	T	1124.77	.	AC=2;AF=1.00;AN=2;BaseQRankSum=0.541;ClippingRankSum=0.000;DP=46;ExcessHet=3.0103;FS=2.898;MLEAC=2;MLEAF=1.00;MQ=44.00;MQRankSum=0.000;QD=24.45;ReadPosRankSum=-0.938;SOR=0.202	GT:AD:DP:GQ:PL	1/1:2,44:46:82:1153,82,0
3R	19417264	.	T	A	1159.31	.	AC=2;AF=1.00;AN=2;BaseQRankSum=-2.703;ClippingRankSum=0.000;DP=54;ExcessHet=3.0103;FS=1.954;MLEAC=2;MLEAF=1.00;MQ=44.00;MQRankSum=0.000;QD=21.47;ReadPosRankSum=1.786;SOR=0.245	GT:AD:DP:GQ:PL	1/1:5,49:54:1:1185,1,0
3R	19417304	.	T	A	1361.77	.	AC=2;AF=1.00;AN=2;BaseQRankSum=-1.284;ClippingRankSum=0.000;DP=59;ExcessHet=3.0103;FS=0.000;MLEAC=2;MLEAF=1.00;MQ=44.00;MQRankSum=0.000;QD=23.08;ReadPosRankSum=-0.949;SOR=0.970	GT:AD:DP:GQ:PL	1/1:4,55:59:65:1390,65,0
3R	19417316	.	C	T	1306.77	.	AC=2;AF=1.00;AN=2;BaseQRankSum=0.914;ClippingRankSum=0.000;DP=58;ExcessHet=3.0103;FS=1.919;MLEAC=2;MLEAF=1.00;MQ=44.00;MQRankSum=0.000;QD=22.53;ReadPosRankSum=0.738;SOR=0.916	GT:AD:DP:GQ:PL	1/1:5,53:58:35:1335,35,0
3R	19417442	.	G	GAA	1144.73	.	AC=1;AF=0.500;AN=2;BaseQRankSum=0.250;ClippingRankSum=0.000;DP=56;ExcessHet=3.0103;FS=1.858;MLEAC=1;MLEAF=0.500;MQ=43.90;MQRankSum=-0.666;QD=23.36;ReadPosRankSum=-0.034;SOR=1.493	GT:AD:DP:GQ:PL	0/1:6,43:49:36:1182,0,36
3R	19417508	.	C	T	1233.77	.	AC=2;AF=1.00;AN=2;BaseQRankSum=0.427;ClippingRankSum=0.000;DP=53;ExcessHet=3.0103;FS=6.234;MLEAC=2;MLEAF=1.00;MQ=43.93;MQRankSum=-0.291;QD=23.28;ReadPosRankSum=0.000;SOR=1.706	GT:AD:DP:GQ:PL	1/1:3,50:53:77:1262,77,0
3R	19417647	.	G	T	1067.77	.	AC=1;AF=0.500;AN=2;BaseQRankSum=0.776;ClippingRankSum=0.000;DP=54;ExcessHet=3.0103;FS=3.526;MLEAC=1;MLEAF=0.500;MQ=44.00;MQRankSum=0.000;QD=20.15;ReadPosRankSum=0.703;SOR=0.818	GT:AD:DP:GQ:PL	0/1:8,45:53:71:1096,0,71
3R	19417945	.	C	T	914.77	.	AC=2;AF=1.00;AN=2;BaseQRankSum=2.160;ClippingRankSum=0.000;DP=41;ExcessHet=3.0103;FS=5.825;MLEAC=2;MLEAF=1.00;MQ=43.95;MQRankSum=-0.190;QD=22.87;ReadPosRankSum=1.963;SOR=0.100	GT:AD:DP:GQ:PL	1/1:3,37:40:41:943,41,0
3R	19417959	.	CTGGGTTT	C	1443.27	.	AC=2;AF=1.00;AN=2;BaseQRankSum=1.435;ClippingRankSum=0.000;DP=41;ExcessHet=3.0103;FS=0.000;MLEAC=2;MLEAF=1.00;MQ=43.54;MQRankSum=-0.257;QD=29.36;ReadPosRankSum=1.579;SOR=1.308	GT:AD:DP:GQ:PL	1/1:2,35:37:1:1478,1,0
3R	19417986	.	A	G	1470.22	.	AC=2;AF=1.00;AN=2;BaseQRankSum=1.586;ClippingRankSum=0.000;DP=38;ExcessHet=3.0103;FS=4.658;MLEAC=2;MLEAF=1.00;MQ=43.50;MQRankSum=-0.118;QD=29.43;ReadPosRankSum=-0.274;SOR=1.447	GT:AD:DP:GQ:PL	1/1:1,37:38:4:1497,4,0
3R	19418461	.	GGATGATTTTATTTATTTAATATTATTTAAATAAAAATTT	G	1246.73	.	AC=1;AF=0.500;AN=2;BaseQRankSum=-2.181;ClippingRankSum=0.000;DP=37;ExcessHet=3.0103;FS=1.848;MLEAC=1;MLEAF=0.500;MQ=43.11;MQRankSum=-1.886;QD=33.70;ReadPosRankSum=-0.260;SOR=1.402	GT:AD:DP:GQ:PL	0/1:6,31:37:99:1284,0,158
3R	19418584	.	GAGTATGC	G	1550	.	AC=1;AF=0.500;AN=2;BaseQRankSum=0.137;ClippingRankSum=0.000;DP=40;ExcessHet=3.0103;FS=0.000;MLEAC=1;MLEAF=0.500;MQ=43.63;MQRankSum=-0.778;QD=29.00;ReadPosRankSum=-0.539;SOR=0.556	GT:AD:DP:GQ:PL	0/1:3,37:40:12:1587,0,12
3R	19418594	.	TATTA	T	1588.73	.	AC=1;AF=0.500;AN=2;BaseQRankSum=-2.065;ClippingRankSum=0.000;DP=41;ExcessHet=3.0103;FS=0.000;MLEAC=1;MLEAF=0.500;MQ=43.64;MQRankSum=-0.766;QD=36.65;ReadPosRankSum=-1.001;SOR=0.595	GT:AD:DP:GQ:PL	0/1:3,38:41:51:1626,0,51
3R	19418602	.	A	T	1766.74	.	AC=2;AF=1.00;AN=2;BaseQRankSum=0.025;ClippingRankSum=0.000;DP=44;ExcessHet=3.0103;FS=5.651;MLEAC=2;MLEAF=1.00;MQ=43.67;MQRankSum=-0.733;QD=30.67;ReadPosRankSum=-1.960;SOR=0.114	GT:AD:DP:GQ:PL	1/1:3,41:44:6:1794,6,0
3R	19418609	.	T	C	1823.03	.	AC=2;AF=1.00;AN=2;BaseQRankSum=-2.114;ClippingRankSum=0.000;DP=49;ExcessHet=3.0103;FS=5.847;MLEAC=2;MLEAF=1.00;MQ=43.66;MQRankSum=-0.748;QD=28.80;ReadPosRankSum=-2.437;SOR=0.098	GT:AD:DP:GQ:PL	1/1:3,46:49:12:1851,12,0
3R	19418639	.	C	T	2453.77	.	AC=2;AF=1.00;AN=2;BaseQRankSum=2.075;ClippingRankSum=0.000;DP=58;ExcessHet=3.0103;FS=2.899;MLEAC=2;MLEAF=1.00;MQ=43.65;MQRankSum=-0.618;QD=33.36;ReadPosRankSum=0.910;SOR=0.201	GT:AD:DP:GQ:PL	1/1:2,56:58:91:2482,91,0
3R	19418641	.	A	C	2453.77	.	AC=2;AF=1.00;AN=2;BaseQRankSum=1.692;ClippingRankSum=0.000;DP=60;ExcessHet=3.0103;FS=2.908;MLEAC=2;MLEAF=1.00;MQ=43.66;MQRankSum=-0.605;QD=28.49;ReadPosRankSum=0.669;SOR=0.197	GT:AD:DP:GQ:PL	1/1:2,58:60:91:2482,91,0
3R	19418729	.	G	T	2023.78	.	AC=1;AF=0.500;AN=2;BaseQRankSum=0.137;ClippingRankSum=0.000;DP=55;ExcessHet=3.0103;FS=0.000;MLEAC=1;MLEAF=0.500;MQ=43.61;MQRankSum=-0.943;QD=32.53;ReadPosRankSum=-1.273;SOR=0.900	GT:AD:DP:GQ:PL	0/1:4,51:55:27:2052,0,27
3R	19418735	.	C	A	2031.78	.	AC=1;AF=0.500;AN=2;BaseQRankSum=-0.593;ClippingRankSum=0.000;DP=55;ExcessHet=3.0103;FS=0.000;MLEAC=1;MLEAF=0.500;MQ=43.61;MQRankSum=-0.943;QD=25.94;ReadPosRankSum=-0.726;SOR=1.094	GT:AD:DP:GQ:PL	0/1:4,51:55:27:2060,0,27
3R	19418793	.	A	G	1010.77	.	AC=2;AF=1.00;AN=2;BaseQRankSum=0.342;ClippingRankSum=0.000;DP=42;ExcessHet=3.0103;FS=3.076;MLEAC=2;MLEAF=1.00;MQ=43.58;MQRankSum=-0.648;QD=24.07;ReadPosRankSum=-0.704;SOR=0.126	GT:AD:DP:GQ:PL	1/1:2,40:42:70:1039,70,0
3R	19419002	.	A	T	993.77	.	AC=1;AF=0.500;AN=2;BaseQRankSum=1.239;ClippingRankSum=0.000;DP=55;ExcessHet=3.0103;FS=2.969;MLEAC=1;MLEAF=0.500;MQ=43.93;MQRankSum=-0.689;QD=18.40;ReadPosRankSum=1.018;SOR=0.394	GT:AD:DP:GQ:PL	0/1:11,43:54:99:1022,0,124
3R	19419123	.	A	G	926.77	.	AC=2;AF=1.00;AN=2;BaseQRankSum=-1.942;ClippingRankSum=0.000;DP=41;ExcessHet=3.0103;FS=2.684;MLEAC=2;MLEAF=1.00;MQ=44.00;MQRankSum=0.000;QD=22.60;ReadPosRankSum=1.154;SOR=0.288	GT:AD:DP:GQ:PL	1/1:2,39:41:64:955,64,0
3R	19419576	.	T	C	2263.77	.	AC=1;AF=0.500;AN=2;BaseQRankSum=-1.498;ClippingRankSum=0.000;DP=65;ExcessHet=3.0103;FS=1.408;MLEAC=1;MLEAF=0.500;MQ=44.00;MQRankSum=0.000;QD=31.01;ReadPosRankSum=0.089;SOR=0.750	GT:AD:DP:GQ:PL	0/1:9,55:64:99:2292,0,253
3R	19419582	.	G	A	2324.77	.	AC=1;AF=0.500;AN=2;BaseQRankSum=1.286;ClippingRankSum=0.000;DP=67;ExcessHet=3.0103;FS=3.285;MLEAC=1;MLEAF=0.500;MQ=44.00;MQRankSum=0.000;QD=35.54;ReadPosRankSum=-0.509;SOR=0.560	GT:AD:DP:GQ:PL	0/1:8,58:66:99:2353,0,226
3R	19419705	.	C	T	2740.77	.	AC=1;AF=0.500;AN=2;BaseQRankSum=0.781;ClippingRankSum=0.000;DP=73;ExcessHet=3.0103;FS=0.000;MLEAC=1;MLEAF=0.500;MQ=44.00;MQRankSum=0.000;QD=30.31;ReadPosRankSum=0.191;SOR=0.489	GT:AD:DP:GQ:PL	0/1:5,68:73:99:2769,0,249
3R	19419722	.	A	C	2827.77	.	AC=1;AF=0.500;AN=2;BaseQRankSum=-1.114;ClippingRankSum=0.000;DP=74;ExcessHet=3.0103;FS=0.000;MLEAC=1;MLEAF=0.500;MQ=44.00;MQRankSum=0.000;QD=31.58;ReadPosRankSum=0.826;SOR=0.518	GT:AD:DP:GQ:PL	0/1:7,67:74:99:2856,0,411
3R	19419730	.	A	G	2766.77	.	AC=1;AF=0.500;AN=2;BaseQRankSum=0.837;ClippingRankSum=0.000;DP=72;ExcessHet=3.0103;FS=0.000;MLEAC=1;MLEAF=0.500;MQ=44.00;MQRankSum=0.000;QD=32.22;ReadPosRankSum=0.264;SOR=0.886	GT:AD:DP:GQ:PL	0/1:6,66:72:99:2795,0,361
3R	19419736	.	C	T	2627.77	.	AC=1;AF=0.500;AN=2;BaseQRankSum=1.362;ClippingRankSum=0.000;DP=71;ExcessHet=3.0103;FS=1.532;MLEAC=1;MLEAF=0.500;MQ=44.00;MQRankSum=0.000;QD=30.96;ReadPosRankSum=0.638;SOR=0.650	GT:AD:DP:GQ:PL	0/1:7,64:71:99:2656,0,403
3R	19420201	.	G	A	1196.77	.	AC=1;AF=0.500;AN=2;BaseQRankSum=-0.875;ClippingRankSum=0.000;DP=69;ExcessHet=3.0103;FS=0.000;MLEAC=1;MLEAF=0.500;MQ=43.75;MQRankSum=-0.473;QD=17.60;ReadPosRankSum=0.725;SOR=0.730	GT:AD:DP:GQ:PL	0/1:14,54:68:99:1225,0,149
3R	19420876	.	G	T	861.77	.	AC=1;AF=0.500;AN=2;BaseQRankSum=3.433;ClippingRankSum=0.000;DP=49;ExcessHet=3.0103;FS=1.263;MLEAC=1;MLEAF=0.500;MQ=43.96;MQRankSum=1.710;QD=17.59;ReadPosRankSum=0.270;SOR=0.437	GT:AD:DP:GQ:PL	0/1:13,36:49:99:890,0,213
3R	19420900	.	T	C	749.77	.	AC=1;AF=0.500;AN=2;BaseQRankSum=-2.485;ClippingRankSum=0.000;DP=48;ExcessHet=3.0103;FS=0.000;MLEAC=1;MLEAF=0.500;MQ=43.96;MQRankSum=1.835;QD=16.30;ReadPosRankSum=0.260;SOR=0.598	GT:AD:DP:GQ:PL	0/1:11,35:46:99:778,0,171
3R	19420993	.	A	G	1006.77	.	AC=1;AF=0.500;AN=2;BaseQRankSum=-1.047;ClippingRankSum=0.000;DP=58;ExcessHet=3.0103;FS=0.000;MLEAC=1;MLEAF=0.500;MQ=43.67;MQRankSum=2.684;QD=17.36;ReadPosRankSum=0.130;SOR=0.606	GT:AD:DP:GQ:PL	0/1:13,45:58:99:1035,0,188
3R	19421008	.	T	A	944.77	.	AC=1;AF=0.500;AN=2;BaseQRankSum=-1.309;ClippingRankSum=0.000;DP=53;ExcessHet=3.0103;FS=0.000;MLEAC=1;MLEAF=0.500;MQ=43.64;MQRankSum=2.823;QD=17.83;ReadPosRankSum=-0.186;SOR=0.551	GT:AD:DP:GQ:PL	0/1:11,42:53:99:973,0,147
3R	19421127	.	T	G	192.77	.	AC=1;AF=0.500;AN=2;BaseQRankSum=-1.512;ClippingRankSum=0.000;DP=47;ExcessHet=3.0103;FS=4.670;MLEAC=1;MLEAF=0.500;MQ=43.96;MQRankSum=-1.570;QD=4.10;ReadPosRankSum=-1.449;SOR=1.061	GT:AD:DP:GQ:PL	0/1:34,13:47:99:221,0,809
3R	19421142	.	C	T	700.77	.	AC=1;AF=0.500;AN=2;BaseQRankSum=3.931;ClippingRankSum=0.000;DP=44;ExcessHet=3.0103;FS=7.012;MLEAC=1;MLEAF=0.500;MQ=43.96;MQRankSum=1.594;QD=15.93;ReadPosRankSum=0.880;SOR=1.034	GT:AD:DP:GQ:PL	0/1:13,31:44:99:729,0,293
3R	19421150	.	A	G	1640.77	.	AC=2;AF=1.00;AN=2;BaseQRankSum=-0.364;ClippingRankSum=0.000;DP=47;ExcessHet=3.0103;FS=0.000;MLEAC=2;MLEAF=1.00;MQ=43.96;MQRankSum=-0.105;QD=34.91;ReadPosRankSum=0.675;SOR=0.929	GT:AD:DP:GQ:PL	1/1:2,45:47:85:1669,85,0
3R	19421460	.	A	G	1193.82	.	AC=2;AF=1.00;AN=2;BaseQRankSum=-2.347;ClippingRankSum=0.000;DP=55;ExcessHet=3.0103;FS=7.978;MLEAC=2;MLEAF=1.00;MQ=44.00;MQRankSum=0.000;QD=22.11;ReadPosRankSum=0.017;SOR=0.789	GT:AD:DP:GQ:PL	1/1:5,49:54:19:1222,19,0
3R	19421880	.	C	A	1420.77	.	AC=2;AF=1.00;AN=2;BaseQRankSum=0.174;ClippingRankSum=0.000;DP=63;ExcessHet=3.0103;FS=1.884;MLEAC=2;MLEAF=1.00;MQ=44.00;MQRankSum=0.000;QD=22.55;ReadPosRankSum=-0.266;SOR=0.821	GT:AD:DP:GQ:PL	1/1:5,58:63:53:1449,53,0
3R	19421997	.	C	T	1358.56	.	AC=1;AF=0.500;AN=2;BaseQRankSum=1.058;ClippingRankSum=0.000;DP=64;ExcessHet=3.0103;FS=0.000;MLEAC=1;MLEAF=0.500;MQ=44.00;MQRankSum=0.000;QD=21.23;ReadPosRankSum=-0.144;SOR=0.537	GT:AD:DP:GQ:PL	0/1:7,57:64:7:1386,0,7
3R	19422031	.	C	G	1557.77	.	AC=2;AF=1.00;AN=2;BaseQRankSum=0.537;ClippingRankSum=0.000;DP=65;ExcessHet=3.0103;FS=0.000;MLEAC=2;MLEAF=1.00;MQ=44.00;MQRankSum=0.000;QD=23.97;ReadPosRankSum=-1.183;SOR=0.865	GT:AD:DP:GQ:PL	1/1:4,61:65:99:1586,103,0
3R	19422596	.	G	T	1882.77	.	AC=1;AF=0.500;AN=2;BaseQRankSum=2.562;ClippingRankSum=0.000;DP=53;ExcessHet=3.0103;FS=1.639;MLEAC=1;MLEAF=0.500;MQ=44.00;MQRankSum=0.000;QD=28.79;ReadPosRankSum=-1.643;SOR=0.346	GT:AD:DP:GQ:PL	0/1:7,46:53:99:1911,0,210
3R	19422599	.	C	T	1882.77	.	AC=1;AF=0.500;AN=2;BaseQRankSum=2.011;ClippingRankSum=0.000;DP=54;ExcessHet=3.0103;FS=1.641;MLEAC=1;MLEAF=0.500;MQ=44.00;MQRankSum=0.000;QD=34.87;ReadPosRankSum=-1.771;SOR=0.320	GT:AD:DP:GQ:PL	0/1:7,47:54:99:1911,0,210
3R	19423026	.	A	G	1276.77	.	AC=2;AF=1.00;AN=2;BaseQRankSum=-1.852;ClippingRankSum=0.000;DP=58;ExcessHet=3.0103;FS=1.771;MLEAC=2;MLEAF=1.00;MQ=44.00;MQRankSum=0.000;QD=22.01;ReadPosRankSum=0.019;SOR=0.591	GT:AD:DP:GQ:PL	1/1:5,53:58:31:1305,31,0
3R	19423179	.	C	A	874.77	.	AC=1;AF=0.500;AN=2;BaseQRankSum=2.106;ClippingRankSum=0.000;DP=62;ExcessHet=3.0103;FS=3.703;MLEAC=1;MLEAF=0.500;MQ=43.97;MQRankSum=-0.708;QD=14.11;ReadPosRankSum=-0.434;SOR=0.681	GT:AD:DP:GQ:PL	0/1:22,40:62:99:903,0,386
3R	19423226	.	G	A	1505.77	.	AC=1;AF=0.500;AN=2;BaseQRankSum=1.661;ClippingRankSum=0.000;DP=53;ExcessHet=3.0103;FS=2.643;MLEAC=1;MLEAF=0.500;MQ=43.96;MQRankSum=-0.586;QD=28.41;ReadPosRankSum=-1.008;SOR=0.368	GT:AD:DP:GQ:PL	0/1:15,38:53:99:1534,0,636
3R	19423232	.	C	G	1547.77	.	AC=1;AF=0.500;AN=2;BaseQRankSum=0.512;ClippingRankSum=0.000;DP=53;ExcessHet=3.0103;FS=0.000;MLEAC=1;MLEAF=0.500;MQ=43.96;MQRankSum=-0.556;QD=29.20;ReadPosRankSum=-1.282;SOR=0.687	GT:AD:DP:GQ:PL	0/1:14,39:53:99:1576,0,643
3R	19423238	.	C	T	1581.77	.	AC=1;AF=0.500;AN=2;BaseQRankSum=-0.960;ClippingRankSum=0.000;DP=53;ExcessHet=3.0103;FS=1.216;MLEAC=1;MLEAF=0.500;MQ=43.96;MQRankSum=-0.526;QD=29.84;ReadPosRankSum=-1.743;SOR=0.502	GT:AD:DP:GQ:PL	0/1:13,40:53:99:1610,0,615
3R	19423276	.	C	A	804.77	.	AC=1;AF=0.500;AN=2;BaseQRankSum=1.329;ClippingRankSum=0.000;DP=50;ExcessHet=3.0103;FS=4.810;MLEAC=1;MLEAF=0.500;MQ=44.00;MQRankSum=0.000;QD=16.10;ReadPosRankSum=1.186;SOR=1.536	GT:AD:DP:GQ:PL	0/1:14,36:50:99:833,0,181
3R	19423382	.	C	T	207.77	.	AC=1;AF=0.500;AN=2;BaseQRankSum=0.396;ClippingRankSum=0.000;DP=54;ExcessHet=3.0103;FS=0.000;MLEAC=1;MLEAF=0.500;MQ=44.00;MQRankSum=0.000;QD=3.92;ReadPosRankSum=0.132;SOR=0.557	GT:AD:DP:GQ:PL	0/1:39,14:53:99:236,0,935
3R	19423451	.	GGT	G	852.73	.	AC=1;AF=0.500;AN=2;BaseQRankSum=0.880;ClippingRankSum=0.000;DP=45;ExcessHet=3.0103;FS=2.835;MLEAC=1;MLEAF=0.500;MQ=44.00;MQRankSum=0.000;QD=19.38;ReadPosRankSum=-1.845;SOR=1.284	GT:AD:DP:GQ:PL	0/1:15,29:44:99:890,0,380
3R	19423527	.	C	A	182.77	.	AC=1;AF=0.500;AN=2;BaseQRankSum=0.061;ClippingRankSum=0.000;DP=48;ExcessHet=3.0103;FS=4.661;MLEAC=1;MLEAF=0.500;MQ=44.00;MQRankSum=0.000;QD=3.89;ReadPosRankSum=-0.826;SOR=0.741	GT:AD:DP:GQ:PL	0/1:33,14:47:99:211,0,732
3R	19423552	.	T	C	245.77	.	AC=1;AF=0.500;AN=2;BaseQRankSum=0.690;ClippingRankSum=0.000;DP=57;ExcessHet=3.0103;FS=11.243;MLEAC=1;MLEAF=0.500;MQ=43.87;MQRankSum=-1.562;QD=4.31;ReadPosRankSum=1.166;SOR=1.488	GT:AD:DP:GQ:PL	0/1:41,16:57:99:274,0,974
3R	19423857	.	T	C	1713.77	.	AC=2;AF=1.00;AN=2;DP=63;ExcessHet=3.0103;FS=0.000;MLEAC=2;MLEAF=1.00;MQ=44.00;QD=27.20;SOR=0.933	GT:AD:DP:GQ:PL	1/1:0,63:63:99:1742,189,0
3R	19424503	.	G	A	54.77	.	AC=1;AF=0.500;AN=2;BaseQRankSum=1.357;ClippingRankSum=0.000;DP=49;ExcessHet=3.0103;FS=1.486;MLEAC=1;MLEAF=0.500;MQ=44.00;MQRankSum=0.000;QD=1.14;ReadPosRankSum=-0.207;SOR=1.051	GT:AD:DP:GQ:PL	0/1:40,8:48:83:83,0,950
3R	19424611	.	T	C	238.77	.	AC=1;AF=0.500;AN=2;BaseQRankSum=-1.140;ClippingRankSum=0.000;DP=45;ExcessHet=3.0103;FS=1.206;MLEAC=1;MLEAF=0.500;MQ=44.00;MQRankSum=0.000;QD=5.31;ReadPosRankSum=1.149;SOR=0.715	GT:AD:DP:GQ:PL	0/1:30,15:45:99:267,0,709
3R	19424761	.	C	T	108.77	.	AC=1;AF=0.500;AN=2;BaseQRankSum=2.194;ClippingRankSum=0.000;DP=52;ExcessHet=3.0103;FS=0.000;MLEAC=1;MLEAF=0.500;MQ=44.00;MQRankSum=0.000;QD=2.09;ReadPosRankSum=0.014;SOR=0.606	GT:AD:DP:GQ:PL	0/1:42,10:52:99:137,0,1010
3R	19425092	.	C	T	219.77	.	AC=1;AF=0.500;AN=2;BaseQRankSum=3.046;ClippingRankSum=0.000;DP=53;ExcessHet=3.0103;FS=1.194;MLEAC=1;MLEAF=0.500;MQ=44.00;MQRankSum=0.000;QD=4.15;ReadPosRankSum=-0.388;SOR=0.478	GT:AD:DP:GQ:PL	0/1:39,14:53:99:248,0,917
3R	19425282	.	C	A	416.77	.	AC=1;AF=0.500;AN=2;BaseQRankSum=1.522;ClippingRankSum=0.000;DP=51;ExcessHet=3.0103;FS=2.748;MLEAC=1;MLEAF=0.500;MQ=44.00;MQRankSum=0.000;QD=8.17;ReadPosRankSum=-0.095;SOR=0.811	GT:AD:DP:GQ:PL	0/1:37,14:51:99:445,0,1581
3R	19425283	.	GT	G	407.73	.	AC=1;AF=0.500;AN=2;BaseQRankSum=-1.011;ClippingRankSum=0.000;DP=51;ExcessHet=3.0103;FS=2.748;MLEAC=1;MLEAF=0.500;MQ=44.00;MQRankSum=0.000;QD=7.99;ReadPosRankSum=-0.106;SOR=0.811	GT:AD:DP:GQ:PL	0/1:37,14:51:99:445,0,1581
3R	19425508	.	T	C	2495.77	.	AC=2;AF=1.00;AN=2;BaseQRankSum=-0.260;ClippingRankSum=0.000;DP=60;ExcessHet=3.0103;FS=3.040;MLEAC=2;MLEAF=1.00;MQ=43.72;MQRankSum=-0.273;QD=29.80;ReadPosRankSum=0.435;SOR=0.136	GT:AD:DP:GQ:PL	1/1:2,58:60:97:2524,97,0
3R	19425509	.	A	T	2495.77	.	AC=2;AF=1.00;AN=2;BaseQRankSum=1.199;ClippingRankSum=0.000;DP=62;ExcessHet=3.0103;FS=3.008;MLEAC=2;MLEAF=1.00;MQ=43.73;MQRankSum=-0.268;QD=27.45;ReadPosRankSum=0.264;SOR=0.152	GT:AD:DP:GQ:PL	1/1:2,60:62:97:2524,97,0
3R	19425526	.	A	G	1569.77	.	AC=2;AF=1.00;AN=2;DP=56;ExcessHet=3.0103;FS=0.000;MLEAC=2;MLEAF=1.00;MQ=43.70;QD=28.03;SOR=0.922	GT:AD:DP:GQ:PL	1/1:0,56:56:99:1598,168,0
3R	19425927	.	A	G	1459.77	.	AC=2;AF=1.00;AN=2;DP=55;ExcessHet=3.0103;FS=0.000;MLEAC=2;MLEAF=1.00;MQ=43.41;QD=26.54;SOR=0.970	GT:AD:DP:GQ:PL	1/1:0,55:55:99:1488,165,0
3R	19426057	.	G	GA	1989.73	.	AC=2;AF=1.00;AN=2;DP=50;ExcessHet=3.0103;FS=0.000;MLEAC=2;MLEAF=1.00;MQ=43.92;QD=29.72;SOR=0.693	GT:AD:DP:GQ:PL	1/1:0,48:48:99:2027,147,0
3R	19426070	.	G	A	1039.77	.	AC=1;AF=0.500;AN=2;BaseQRankSum=-1.156;ClippingRankSum=0.000;DP=53;ExcessHet=3.0103;FS=0.000;MLEAC=1;MLEAF=0.500;MQ=43.93;MQRankSum=-0.564;QD=19.62;ReadPosRankSum=0.795;SOR=0.829	GT:AD:DP:GQ:PL	0/1:8,45:53:36:1068,0,36
3R	19426085	.	T	C	1935.77	.	AC=2;AF=1.00;AN=2;DP=48;ExcessHet=3.0103;FS=0.000;MLEAC=2;MLEAF=1.00;MQ=43.92;QD=28.55;SOR=0.776	GT:AD:DP:GQ:PL	1/1:0,48:48:99:1964,144,0
3R	19426116	.	C	G	1190.77	.	AC=1;AF=0.500;AN=2;BaseQRankSum=1.218;ClippingRankSum=0.000;DP=41;ExcessHet=3.0103;FS=8.860;MLEAC=1;MLEAF=0.500;MQ=43.95;MQRankSum=-0.471;QD=29.04;ReadPosRankSum=0.599;SOR=0.557	GT:AD:DP:GQ:PL	0/1:9,32:41:99:1219,0,264
3R	19426133	.	T	C	1708.77	.	AC=2;AF=1.00;AN=2;DP=38;ExcessHet=3.0103;FS=0.000;MLEAC=2;MLEAF=1.00;MQ=43.95;QD=30.08;SOR=0.798	GT:AD:DP:GQ:PL	1/1:0,38:38:99:1737,117,0
3R	19426136	.	T	C	1029.77	.	AC=1;AF=0.500;AN=2;BaseQRankSum=-3.963;ClippingRankSum=0.000;DP=38;ExcessHet=3.0103;FS=7.971;MLEAC=1;MLEAF=0.500;MQ=43.95;MQRankSum=-0.580;QD=27.10;ReadPosRankSum=-0.290;SOR=0.538	GT:AD:DP:GQ:PL	0/1:11,27:38:99:1058,0,333
3R	19426156	.	A	G	1536.77	.	AC=2;AF=1.00;AN=2;DP=35;ExcessHet=3.0103;FS=0.000;MLEAC=2;MLEAF=1.00;MQ=43.94;QD=33.21;SOR=0.749	GT:AD:DP:GQ:PL	1/1:0,35:35:99:1565,105,0
3R	19426164	.	T	A	1536.77	.	AC=2;AF=1.00;AN=2;DP=34;ExcessHet=3.0103;FS=0.000;MLEAC=2;MLEAF=1.00;MQ=43.94;QD=32.72;SOR=0.693	GT:AD:DP:GQ:PL	1/1:0,34:34:99:1565,105,0
3R	19426174	.	G	T	162.77	.	AC=1;AF=0.500;AN=2;BaseQRankSum=1.000;ClippingRankSum=0.000;DP=30;ExcessHet=3.0103;FS=8.923;MLEAC=1;MLEAF=0.500;MQ=43.93;MQRankSum=0.000;QD=5.61;ReadPosRankSum=3.121;SOR=1.477	GT:AD:DP:GQ:PL	0/1:19,10:29:99:191,0,415
3R	19426202	.	CAAA	C	371.73	.	AC=1;AF=0.500;AN=2;BaseQRankSum=3.264;ClippingRankSum=0.000;DP=39;ExcessHet=3.0103;FS=7.701;MLEAC=1;MLEAF=0.500;MQ=43.66;MQRankSum=0.000;QD=10.05;ReadPosRankSum=1.057;SOR=1.250	GT:AD:DP:GQ:PL	0/1:25,12:37:99:409,0,867
3R	19426211	3R_19426211_SNP	A	T	371.77	.	AC=1;AF=0.500;AN=2;BaseQRankSum=-4.231;ClippingRankSum=0.000;DB;DP=41;ExcessHet=3.0103;FS=3.093;MLEAC=1;MLEAF=0.500;MQ=43.68;MQRankSum=1.196;QD=9.29;ReadPosRankSum=2.364;SOR=1.445	GT:AD:DP:GQ:PL	0/1:28,12:40:99:400,0,1053
3R	19426274	.	T	G	326.77	.	AC=1;AF=0.500;AN=2;BaseQRankSum=-0.745;ClippingRankSum=0.000;DP=50;ExcessHet=3.0103;FS=9.837;MLEAC=1;MLEAF=0.500;MQ=43.96;MQRankSum=-1.618;QD=6.67;ReadPosRankSum=-0.312;SOR=1.487	GT:AD:DP:GQ:PL	0/1:36,13:49:99:355,0,1717
3R	19426286	.	G	A	333.77	.	AC=1;AF=0.500;AN=2;BaseQRankSum=-1.649;ClippingRankSum=0.000;DP=50;ExcessHet=3.0103;FS=7.070;MLEAC=1;MLEAF=0.500;MQ=43.96;MQRankSum=-1.618;QD=6.81;ReadPosRankSum=0.338;SOR=1.538	GT:AD:DP:GQ:PL	0/1:36,13:49:99:362,0,1664
3R	19426694	.	G	C	193.77	.	AC=1;AF=0.500;AN=2;BaseQRankSum=-0.580;ClippingRankSum=0.000;DP=58;ExcessHet=3.0103;FS=8.816;MLEAC=1;MLEAF=0.500;MQ=43.86;MQRankSum=-3.420;QD=3.40;ReadPosRankSum=0.372;SOR=1.346	GT:AD:DP:GQ:PL	0/1:42,15:57:99:222,0,977
3R	19426754	.	T	A	153.77	.	AC=1;AF=0.500;AN=2;BaseQRankSum=1.374;ClippingRankSum=0.000;DP=58;ExcessHet=3.0103;FS=2.942;MLEAC=1;MLEAF=0.500;MQ=43.90;MQRankSum=-3.619;QD=2.65;ReadPosRankSum=-0.637;SOR=1.247	GT:AD:DP:GQ:PL	0/1:47,11:58:99:182,0,1098
3R	19426851	.	T	C	46.77	.	AC=1;AF=0.500;AN=2;BaseQRankSum=0.018;ClippingRankSum=0.000;DP=48;ExcessHet=3.0103;FS=4.334;MLEAC=1;MLEAF=0.500;MQ=43.40;MQRankSum=-3.983;QD=0.97;ReadPosRankSum=-1.601;SOR=1.755	GT:AD:DP:GQ:PL	0/1:43,5:48:75:75,0,1847
3R	19426880	.	G	GGATT	433.73	.	AC=1;AF=0.500;AN=2;BaseQRankSum=-1.198;ClippingRankSum=0.000;DP=50;ExcessHet=3.0103;FS=1.246;MLEAC=1;MLEAF=0.500;MQ=43.38;MQRankSum=-5.491;QD=8.67;ReadPosRankSum=-2.683;SOR=0.713	GT:AD:DP:GQ:PL	0/1:37,13:50:99:471,0,1805
3R	19426882	.	A	AAAACAATTATGTGAACAAAATTGAGTGTCACAC	517.73	.	AC=1;AF=0.500;AN=2;BaseQRankSum=-0.417;ClippingRankSum=0.000;DP=50;ExcessHet=3.0103;FS=0.000;MLEAC=1;MLEAF=0.500;MQ=43.34;MQRankSum=-5.857;QD=10.35;ReadPosRankSum=-2.890;SOR=0.673	GT:AD:DP:GQ:PL	0/1:37,13:50:99:555,0,1799
3R	19426975	.	A	G	124.77	.	AC=1;AF=0.500;AN=2;BaseQRankSum=-1.280;ClippingRankSum=0.000;DP=50;ExcessHet=3.0103;FS=3.088;MLEAC=1;MLEAF=0.500;MQ=43.88;MQRankSum=-1.878;QD=2.50;ReadPosRankSum=-1.369;SOR=0.571	GT:AD:DP:GQ:PL	0/1:39,11:50:99:153,0,894
3R	19427024	.	G	A	379.77	.	AC=1;AF=0.500;AN=2;BaseQRankSum=1.450;ClippingRankSum=0.000;DP=51;ExcessHet=3.0103;FS=0.000;MLEAC=1;MLEAF=0.500;MQ=43.87;MQRankSum=-2.847;QD=7.45;ReadPosRankSum=-0.527;SOR=0.551	GT:AD:DP:GQ:PL	0/1:37,14:51:99:408,0,826
3R	19427031	.	C	T	95.77	.	AC=1;AF=0.500;AN=2;BaseQRankSum=-0.638;ClippingRankSum=0.000;DP=51;ExcessHet=3.0103;FS=0.000;MLEAC=1;MLEAF=0.500;MQ=43.87;MQRankSum=-2.007;QD=1.88;ReadPosRankSum=0.498;SOR=0.801	GT:AD:DP:GQ:PL	0/1:41,10:51:99:124,0,1830
3R	19427413	.	ATGGGTATTCACCCAAAAAATGAGTTACCGAACGC	A	1199.73	.	AC=1;AF=0.500;AN=2;BaseQRankSum=-0.135;ClippingRankSum=0.000;DP=47;ExcessHet=3.0103;FS=20.065;MLEAC=1;MLEAF=0.500;MQ=43.61;MQRankSum=-0.801;QD=26.08;ReadPosRankSum=-1.632;SOR=1.698	GT:AD:DP:GQ:PL	0/1:15,31:46:99:1237,0,535
3R	19427456	.	A	G	1683.77	.	AC=2;AF=1.00;AN=2;DP=43;ExcessHet=3.0103;FS=0.000;MLEAC=2;MLEAF=1.00;MQ=43.57;QD=26.51;SOR=1.055	GT:AD:DP:GQ:PL	1/1:0,43:43:99:1712,132,0
3R	19427495	.	AT	A	333.73	.	AC=1;AF=0.500;AN=2;BaseQRankSum=-0.050;ClippingRankSum=0.000;DP=46;ExcessHet=3.0103;FS=4.741;MLEAC=1;MLEAF=0.500;MQ=43.50;MQRankSum=1.011;QD=7.42;ReadPosRankSum=1.329;SOR=0.730	GT:AD:DP:GQ:PL	0/1:31,14:45:99:371,0,782
3R	19427498	.	T	A	106.77	.	AC=1;AF=0.500;AN=2;BaseQRankSum=1.172;ClippingRankSum=0.000;DP=46;ExcessHet=3.0103;FS=8.253;MLEAC=1;MLEAF=0.500;MQ=43.50;MQRankSum=0.490;QD=2.32;ReadPosRankSum=-0.892;SOR=1.487	GT:AD:DP:GQ:PL	0/1:36,10:46:99:135,0,1334
3R	19427753	.	T	G	277.77	.	AC=1;AF=0.500;AN=2;BaseQRankSum=0.864;ClippingRankSum=0.000;DP=58;ExcessHet=3.0103;FS=6.050;MLEAC=1;MLEAF=0.500;MQ=44.00;MQRankSum=0.000;QD=4.79;ReadPosRankSum=2.197;SOR=1.271	GT:AD:DP:GQ:PL	0/1:41,17:58:99:306,0,974
3R	19427840	.	A	C	235.77	.	AC=1;AF=0.500;AN=2;BaseQRankSum=-2.840;ClippingRankSum=0.000;DP=53;ExcessHet=3.0103;FS=1.155;MLEAC=1;MLEAF=0.500;MQ=43.96;MQRankSum=-1.480;QD=4.45;ReadPosRankSum=-0.390;SOR=0.468	GT:AD:DP:GQ:PL	0/1:37,16:53:99:264,0,896
3R	19428028	.	T	TG	2293.73	.	AC=1;AF=0.500;AN=2;BaseQRankSum=2.287;ClippingRankSum=0.000;DP=63;ExcessHet=3.0103;FS=1.762;MLEAC=1;MLEAF=0.500;MQ=43.84;MQRankSum=-0.658;QD=29.56;ReadPosRankSum=-0.349;SOR=0.581	GT:AD:DP:GQ:PL	0/1:5,57:62:99:2331,0,461
3R	19428029	.	T	TGGC	2293.73	.	AC=1;AF=0.500;AN=2;BaseQRankSum=-0.173;ClippingRankSum=0.000;DP=60;ExcessHet=3.0103;FS=1.801;MLEAC=1;MLEAF=0.500;MQ=43.84;MQRankSum=-0.677;QD=25.19;ReadPosRankSum=-0.231;SOR=0.639	GT:AD:DP:GQ:PL	0/1:5,54:59:99:2331,0,461
3R	19428033	.	AACGCG	A	2230.73	.	AC=1;AF=0.500;AN=2;BaseQRankSum=0.784;ClippingRankSum=0.000;DP=60;ExcessHet=3.0103;FS=1.801;MLEAC=1;MLEAF=0.500;MQ=43.84;MQRankSum=-0.677;QD=24.41;ReadPosRankSum=-0.300;SOR=0.639	GT:AD:DP:GQ:PL	0/1:5,54:59:99:2268,0,537
3R	19428166	.	G	A	1466.77	.	AC=1;AF=0.500;AN=2;BaseQRankSum=-0.365;ClippingRankSum=0.000;DP=53;ExcessHet=3.0103;FS=20.316;MLEAC=1;MLEAF=0.500;MQ=43.85;MQRankSum=-0.044;QD=27.67;ReadPosRankSum=0.528;SOR=1.800	GT:AD:DP:GQ:PL	0/1:14,39:53:99:1495,0,405
3R	19428189	.	A	C	1438.77	.	AC=1;AF=0.500;AN=2;BaseQRankSum=-2.559;ClippingRankSum=0.000;DP=54;ExcessHet=3.0103;FS=15.726;MLEAC=1;MLEAF=0.500;MQ=43.85;MQRankSum=-0.106;QD=26.64;ReadPosRankSum=0.077;SOR=2.070	GT:AD:DP:GQ:PL	0/1:15,39:54:99:1467,0,463
3R	19428220	.	C	G	670.77	.	AC=1;AF=0.500;AN=2;BaseQRankSum=-1.904;ClippingRankSum=0.000;DP=50;ExcessHet=3.0103;FS=12.738;MLEAC=1;MLEAF=0.500;MQ=43.84;MQRankSum=-1.206;QD=13.69;ReadPosRankSum=0.363;SOR=2.517	GT:AD:DP:GQ:PL	0/1:16,33:49:99:699,0,317
3R	19428259	.	T	TTTTTTG	1376.73	.	AC=1;AF=0.500;AN=2;BaseQRankSum=1.364;ClippingRankSum=0.000;DP=51;ExcessHet=3.0103;FS=0.000;MLEAC=1;MLEAF=0.500;MQ=45.62;MQRankSum=1.578;QD=29.29;ReadPosRankSum=-2.299;SOR=0.874	GT:AD:DP:GQ:PL	0/1:12,35:47:99:1414,0,420
3R	19428333	.	C	A	1241.77	.	AC=1;AF=0.500;AN=2;BaseQRankSum=-0.024;ClippingRankSum=0.000;DP=69;ExcessHet=3.0103;FS=2.600;MLEAC=1;MLEAF=0.500;MQ=45.57;MQRankSum=1.406;QD=18.26;ReadPosRankSum=1.981;SOR=0.762	GT:AD:DP:GQ:PL	0/1:14,54:68:99:1270,0,169
3R	19428583	.	C	T	925.77	.	AC=1;AF=0.500;AN=2;BaseQRankSum=0.464;ClippingRankSum=0.000;DP=59;ExcessHet=3.0103;FS=5.738;MLEAC=1;MLEAF=0.500;MQ=44.00;MQRankSum=0.000;QD=15.69;ReadPosRankSum=-1.018;SOR=0.612	GT:AD:DP:GQ:PL	0/1:19,40:59:99:954,0,330
```
