## Supplementary material for "The *Tofu* mutation restores female fertility to *Drosophila* with a null *BEAF* mutation": VCF file S2: fileS2_npnpdm6.raw.snps.indels.vcf (part 145 of 191)

```
3R	19428682	.	C	T	903.77	.	AC=1;AF=0.500;AN=2;BaseQRankSum=-0.509;ClippingRankSum=0.000;DP=60;ExcessHet=3.0103;FS=3.854;MLEAC=1;MLEAF=0.500;MQ=43.93;MQRankSum=-0.653;QD=15.32;ReadPosRankSum=0.838;SOR=0.707	GT:AD:DP:GQ:PL	0/1:19,40:59:99:932,0,352
3R	19428795	.	G	C	219.77	.	AC=1;AF=0.500;AN=2;BaseQRankSum=-0.295;ClippingRankSum=0.000;DP=59;ExcessHet=3.0103;FS=8.566;MLEAC=1;MLEAF=0.500;MQ=43.97;MQRankSum=0.648;QD=3.72;ReadPosRankSum=-0.884;SOR=1.043	GT:AD:DP:GQ:PL	0/1:43,16:59:99:248,0,950
3R	19429194	.	AGG	A	2111.73	.	AC=1;AF=0.500;AN=2;BaseQRankSum=-1.114;ClippingRankSum=0.000;DP=65;ExcessHet=3.0103;FS=1.302;MLEAC=1;MLEAF=0.500;MQ=43.97;MQRankSum=-0.418;QD=33.52;ReadPosRankSum=-0.607;SOR=0.422	GT:AD:DP:GQ:PL	0/1:11,52:63:99:2149,0,432
3R	19429198	.	G	A	2163.77	.	AC=1;AF=0.500;AN=2;BaseQRankSum=0.419;ClippingRankSum=0.000;DP=63;ExcessHet=3.0103;FS=1.302;MLEAC=1;MLEAF=0.500;MQ=43.97;MQRankSum=-0.418;QD=34.35;SOR=0.422	GT:AD:DP:GQ:PL	0/1:11,52:63:99:2192,0,428
3R	19429206	.	A	AAAC	2283.73	.	AC=1;AF=0.500;AN=2;BaseQRankSum=-0.866;ClippingRankSum=0.000;DP=63;ExcessHet=3.0103;FS=0.000;MLEAC=1;MLEAF=0.500;MQ=43.97;MQRankSum=-0.391;QD=35.05;ReadPosRankSum=-0.941;SOR=0.616	GT:AD:DP:GQ:PL	0/1:10,53:63:99:2321,0,377
3R	19429230	.	A	G	2211.77	.	AC=1;AF=0.500;AN=2;BaseQRankSum=0.214;ClippingRankSum=0.000;DP=63;ExcessHet=3.0103;FS=1.399;MLEAC=1;MLEAF=0.500;MQ=43.97;MQRankSum=-0.363;QD=33.18;ReadPosRankSum=0.236;SOR=0.458	GT:AD:DP:GQ:PL	0/1:9,54:63:99:2240,0,341
3R	19429246	.	G	T	2186.77	.	AC=1;AF=0.500;AN=2;BaseQRankSum=0.322;ClippingRankSum=0.000;DP=61;ExcessHet=3.0103;FS=1.467;MLEAC=1;MLEAF=0.500;MQ=43.97;MQRankSum=-0.340;QD=30.37;ReadPosRankSum=0.759;SOR=1.077	GT:AD:DP:GQ:PL	0/1:8,53:61:99:2215,0,321
3R	19429424	3R_19429424_SNP	G	A	1460.77	.	AC=1;AF=0.500;AN=2;BaseQRankSum=0.514;ClippingRankSum=0.000;DB;DP=73;ExcessHet=3.0103;FS=2.655;MLEAC=1;MLEAF=0.500;MQ=43.93;MQRankSum=-0.605;QD=20.01;ReadPosRankSum=-0.238;SOR=0.572	GT:AD:DP:GQ:PL	0/1:12,61:73:99:1489,0,115
3R	19429473	.	C	G	2556.77	.	AC=1;AF=0.500;AN=2;BaseQRankSum=-0.569;ClippingRankSum=0.000;DP=80;ExcessHet=3.0103;FS=2.545;MLEAC=1;MLEAF=0.500;MQ=43.94;MQRankSum=-0.632;QD=31.96;ReadPosRankSum=2.514;SOR=0.340	GT:AD:DP:GQ:PL	0/1:14,66:80:99:2585,0,331
3R	19429489	.	T	C	2503.77	.	AC=1;AF=0.500;AN=2;BaseQRankSum=-0.032;ClippingRankSum=0.000;DP=74;ExcessHet=3.0103;FS=4.868;MLEAC=1;MLEAF=0.500;MQ=43.93;MQRankSum=-0.568;QD=33.83;ReadPosRankSum=1.027;SOR=0.213	GT:AD:DP:GQ:PL	0/1:11,63:74:99:2532,0,284
3R	19429533	.	A	T	1285.77	.	AC=1;AF=0.500;AN=2;BaseQRankSum=-0.295;ClippingRankSum=0.000;DP=65;ExcessHet=3.0103;FS=1.298;MLEAC=1;MLEAF=0.500;MQ=44.00;MQRankSum=0.000;QD=19.78;ReadPosRankSum=-0.810;SOR=0.419	GT:AD:DP:GQ:PL	0/1:11,54:65:99:1314,0,109
3R	19429644	.	G	A	1232.77	.	AC=1;AF=0.500;AN=2;BaseQRankSum=-0.297;ClippingRankSum=0.000;DP=66;ExcessHet=3.0103;FS=0.000;MLEAC=1;MLEAF=0.500;MQ=44.00;MQRankSum=0.000;QD=18.68;ReadPosRankSum=-0.198;SOR=0.610	GT:AD:DP:GQ:PL	0/1:13,53:66:99:1261,0,148
3R	19430068	.	A	C	1483.77	.	AC=2;AF=1.00;AN=2;DP=56;ExcessHet=3.0103;FS=0.000;MLEAC=2;MLEAF=1.00;MQ=44.00;QD=26.50;SOR=0.841	GT:AD:DP:GQ:PL	1/1:0,56:56:99:1512,168,0
3R	19430147	.	G	A	145.77	.	AC=1;AF=0.500;AN=2;BaseQRankSum=3.292;ClippingRankSum=0.000;DP=49;ExcessHet=3.0103;FS=14.028;MLEAC=1;MLEAF=0.500;MQ=44.00;MQRankSum=0.000;QD=3.04;ReadPosRankSum=-0.941;SOR=1.731	GT:AD:DP:GQ:PL	0/1:40,8:48:99:174,0,1686
3R	19430155	.	G	GA	102.73	.	AC=1;AF=0.500;AN=2;BaseQRankSum=0.493;ClippingRankSum=0.000;DP=50;ExcessHet=3.0103;FS=19.633;MLEAC=1;MLEAF=0.500;MQ=44.00;MQRankSum=0.000;QD=2.10;ReadPosRankSum=0.244;SOR=2.212	GT:AD:DP:GQ:PL	0/1:43,6:49:99:140,0,1806
3R	19430164	.	A	G	1118.77	.	AC=1;AF=0.500;AN=2;BaseQRankSum=-2.239;ClippingRankSum=0.000;DP=55;ExcessHet=3.0103;FS=17.185;MLEAC=1;MLEAF=0.500;MQ=44.00;MQRankSum=0.000;QD=20.72;ReadPosRankSum=0.361;SOR=2.278	GT:AD:DP:GQ:PL	0/1:7,47:54:99:1147,0,146
3R	19430454	.	G	A	112.77	.	AC=1;AF=0.500;AN=2;BaseQRankSum=-0.670;ClippingRankSum=0.000;DP=40;ExcessHet=3.0103;FS=1.423;MLEAC=1;MLEAF=0.500;MQ=44.00;MQRankSum=0.000;QD=2.89;ReadPosRankSum=0.728;SOR=0.420	GT:AD:DP:GQ:PL	0/1:29,10:39:99:141,0,684
3R	19430508	.	C	T	152.77	.	AC=1;AF=0.500;AN=2;BaseQRankSum=1.204;ClippingRankSum=0.000;DP=45;ExcessHet=3.0103;FS=0.000;MLEAC=1;MLEAF=0.500;MQ=44.00;MQRankSum=0.000;QD=3.39;ReadPosRankSum=1.501;SOR=0.816	GT:AD:DP:GQ:PL	0/1:33,12:45:99:181,0,765
3R	19430647	.	A	C	237.77	.	AC=1;AF=0.500;AN=2;BaseQRankSum=0.798;ClippingRankSum=0.000;DP=48;ExcessHet=3.0103;FS=1.404;MLEAC=1;MLEAF=0.500;MQ=44.00;MQRankSum=0.000;QD=4.95;ReadPosRankSum=-0.727;SOR=1.022	GT:AD:DP:GQ:PL	0/1:38,10:48:99:266,0,830
3R	19430659	.	A	G	214.77	.	AC=1;AF=0.500;AN=2;BaseQRankSum=-0.470;ClippingRankSum=0.000;DP=46;ExcessHet=3.0103;FS=5.596;MLEAC=1;MLEAF=0.500;MQ=44.00;MQRankSum=0.000;QD=4.67;ReadPosRankSum=0.834;SOR=1.297	GT:AD:DP:GQ:PL	0/1:37,9:46:99:243,0,896
3R	19430680	.	T	C	196.77	.	AC=1;AF=0.500;AN=2;BaseQRankSum=2.073;ClippingRankSum=0.000;DP=46;ExcessHet=3.0103;FS=3.539;MLEAC=1;MLEAF=0.500;MQ=43.96;MQRankSum=-2.092;QD=4.37;ReadPosRankSum=2.314;SOR=1.046	GT:AD:DP:GQ:PL	0/1:37,8:45:99:225,0,888
3R	19430702	.	G	A	202.77	.	AC=1;AF=0.500;AN=2;BaseQRankSum=2.427;ClippingRankSum=0.000;DP=43;ExcessHet=3.0103;FS=1.523;MLEAC=1;MLEAF=0.500;MQ=43.95;MQRankSum=-2.032;QD=4.72;ReadPosRankSum=1.827;SOR=1.105	GT:AD:DP:GQ:PL	0/1:35,8:43:99:231,0,842
3R	19430731	.	C	T	100.77	.	AC=1;AF=0.500;AN=2;BaseQRankSum=0.357;ClippingRankSum=0.000;DP=43;ExcessHet=3.0103;FS=3.317;MLEAC=1;MLEAF=0.500;MQ=43.95;MQRankSum=-1.827;QD=2.46;ReadPosRankSum=-1.040;SOR=1.402	GT:AD:DP:GQ:PL	0/1:32,9:41:99:129,0,780
3R	19430765	.	G	A	32.77	.	AC=1;AF=0.500;AN=2;BaseQRankSum=-0.836;ClippingRankSum=0.000;DP=50;ExcessHet=3.0103;FS=0.000;MLEAC=1;MLEAF=0.500;MQ=43.96;MQRankSum=0.405;QD=0.67;ReadPosRankSum=-0.017;SOR=1.022	GT:AD:DP:GQ:PL	0/1:44,5:49:61:61,0,1164
3R	19430776	.	C	T	399.77	.	AC=1;AF=0.500;AN=2;BaseQRankSum=2.545;ClippingRankSum=0.000;DP=48;ExcessHet=3.0103;FS=7.144;MLEAC=1;MLEAF=0.500;MQ=43.96;MQRankSum=-1.570;QD=8.51;ReadPosRankSum=-0.619;SOR=1.535	GT:AD:DP:GQ:PL	0/1:34,13:47:99:428,0,771
3R	19430782	.	T	C	139.77	.	AC=1;AF=0.500;AN=2;BaseQRankSum=0.155;ClippingRankSum=0.000;DP=47;ExcessHet=3.0103;FS=3.830;MLEAC=1;MLEAF=0.500;MQ=43.96;MQRankSum=-2.300;QD=3.04;ReadPosRankSum=0.253;SOR=1.557	GT:AD:DP:GQ:PL	0/1:39,7:46:99:168,0,1607
3R	19430791	.	A	C	291.77	.	AC=1;AF=0.500;AN=2;BaseQRankSum=-0.706;ClippingRankSum=0.000;DP=48;ExcessHet=3.0103;FS=7.745;MLEAC=1;MLEAF=0.500;MQ=43.96;MQRankSum=-1.759;QD=6.21;ReadPosRankSum=1.361;SOR=1.744	GT:AD:DP:GQ:PL	0/1:36,11:47:99:320,0,816
3R	19430856	.	C	G	654.77	.	AC=1;AF=0.500;AN=2;BaseQRankSum=0.445;ClippingRankSum=0.000;DP=54;ExcessHet=3.0103;FS=2.446;MLEAC=1;MLEAF=0.500;MQ=44.00;MQRankSum=0.000;QD=12.13;ReadPosRankSum=-1.641;SOR=0.916	GT:AD:DP:GQ:PL	0/1:35,19:54:99:683,0,1541
3R	19430857	.	T	C	654.77	.	AC=1;AF=0.500;AN=2;BaseQRankSum=0.189;ClippingRankSum=0.000;DP=55;ExcessHet=3.0103;FS=2.418;MLEAC=1;MLEAF=0.500;MQ=44.00;MQRankSum=0.000;QD=11.90;ReadPosRankSum=-1.368;SOR=0.951	GT:AD:DP:GQ:PL	0/1:36,19:55:99:683,0,1541
3R	19430904	.	G	C	286.77	.	AC=1;AF=0.500;AN=2;BaseQRankSum=-0.803;ClippingRankSum=0.000;DP=52;ExcessHet=3.0103;FS=0.000;MLEAC=1;MLEAF=0.500;MQ=44.00;MQRankSum=0.000;QD=5.51;ReadPosRankSum=-0.082;SOR=0.787	GT:AD:DP:GQ:PL	0/1:34,18:52:99:315,0,746
3R	19430961	.	C	G	587.77	.	AC=1;AF=0.500;AN=2;BaseQRankSum=0.124;ClippingRankSum=0.000;DP=51;ExcessHet=3.0103;FS=1.139;MLEAC=1;MLEAF=0.500;MQ=43.92;MQRankSum=-1.905;QD=11.52;ReadPosRankSum=-0.528;SOR=0.446	GT:AD:DP:GQ:PL	0/1:33,18:51:99:616,0,1328
3R	19430971	.	T	G	534.77	.	AC=1;AF=0.500;AN=2;BaseQRankSum=-0.699;ClippingRankSum=0.000;DP=49;ExcessHet=3.0103;FS=4.422;MLEAC=1;MLEAF=0.500;MQ=43.92;MQRankSum=-2.021;QD=10.91;ReadPosRankSum=-0.193;SOR=0.697	GT:AD:DP:GQ:PL	0/1:33,16:49:99:563,0,1330
3R	19431008	.	C	T	282.77	.	AC=1;AF=0.500;AN=2;BaseQRankSum=-1.999;ClippingRankSum=0.000;DP=45;ExcessHet=3.0103;FS=7.226;MLEAC=1;MLEAF=0.500;MQ=43.91;MQRankSum=-2.336;QD=6.28;ReadPosRankSum=-0.321;SOR=1.336	GT:AD:DP:GQ:PL	0/1:33,12:45:99:311,0,835
3R	19431022	.	A	T	63.77	.	AC=1;AF=0.500;AN=2;BaseQRankSum=1.629;ClippingRankSum=0.000;DP=45;ExcessHet=3.0103;FS=3.539;MLEAC=1;MLEAF=0.500;MQ=43.91;MQRankSum=-3.035;QD=1.42;ReadPosRankSum=0.134;SOR=1.046	GT:AD:DP:GQ:PL	0/1:37,8:45:92:92,0,1507
3R	19431051	.	G	A	388.77	.	AC=1;AF=0.500;AN=2;BaseQRankSum=2.074;ClippingRankSum=0.000;DP=45;ExcessHet=3.0103;FS=10.009;MLEAC=1;MLEAF=0.500;MQ=43.87;MQRankSum=-1.449;QD=8.64;ReadPosRankSum=0.263;SOR=2.123	GT:AD:DP:GQ:PL	0/1:32,13:45:99:417,0,1358
3R	19431063	.	CTT	C	325.73	.	AC=1;AF=0.500;AN=2;BaseQRankSum=1.864;ClippingRankSum=0.000;DP=43;ExcessHet=3.0103;FS=8.248;MLEAC=1;MLEAF=0.500;MQ=43.86;MQRankSum=-1.405;QD=7.58;ReadPosRankSum=1.081;SOR=2.235	GT:AD:DP:GQ:PL	0/1:32,11:43:99:363,0,1380
3R	19431066	.	T	G	337.77	.	AC=1;AF=0.500;AN=2;BaseQRankSum=-2.912;ClippingRankSum=0.000;DP=42;ExcessHet=3.0103;FS=8.015;MLEAC=1;MLEAF=0.500;MQ=43.86;MQRankSum=-1.603;QD=8.04;ReadPosRankSum=1.472;SOR=2.165	GT:AD:DP:GQ:PL	0/1:31,11:42:99:366,0,1397
3R	19431097	.	T	C	379.77	.	AC=1;AF=0.500;AN=2;BaseQRankSum=-2.910;ClippingRankSum=0.000;DP=43;ExcessHet=3.0103;FS=7.186;MLEAC=1;MLEAF=0.500;MQ=43.95;MQRankSum=-1.555;QD=8.83;ReadPosRankSum=1.721;SOR=1.877	GT:AD:DP:GQ:PL	0/1:31,12:43:99:408,0,1262
3R	19431100	.	G	A	382.77	.	AC=1;AF=0.500;AN=2;BaseQRankSum=-0.270;ClippingRankSum=0.000;DP=41;ExcessHet=3.0103;FS=5.282;MLEAC=1;MLEAF=0.500;MQ=43.95;MQRankSum=-1.501;QD=9.34;ReadPosRankSum=1.290;SOR=1.871	GT:AD:DP:GQ:PL	0/1:29,12:41:99:411,0,1236
3R	19431330	.	A	G	36.77	.	AC=1;AF=0.500;AN=2;BaseQRankSum=-2.137;ClippingRankSum=0.000;DP=47;ExcessHet=3.0103;FS=0.000;MLEAC=1;MLEAF=0.500;MQ=43.88;MQRankSum=-3.828;QD=0.80;ReadPosRankSum=0.218;SOR=0.512	GT:AD:DP:GQ:PL	0/1:38,8:46:65:65,0,902
3R	19433025	.	T	C	206.77	.	AC=1;AF=0.500;AN=2;BaseQRankSum=-0.904;ClippingRankSum=0.000;DP=50;ExcessHet=3.0103;FS=2.697;MLEAC=1;MLEAF=0.500;MQ=43.96;MQRankSum=0.668;QD=4.14;ReadPosRankSum=-0.458;SOR=1.179	GT:AD:DP:GQ:PL	0/1:36,14:50:99:235,0,858
3R	19433048	.	T	C	422.77	.	AC=1;AF=0.500;AN=2;BaseQRankSum=0.775;ClippingRankSum=0.000;DP=51;ExcessHet=3.0103;FS=2.735;MLEAC=1;MLEAF=0.500;MQ=43.96;MQRankSum=0.659;QD=8.29;ReadPosRankSum=-0.613;SOR=1.255	GT:AD:DP:GQ:PL	0/1:37,14:51:99:451,0,1638
3R	19433054	.	A	T	422.77	.	AC=1;AF=0.500;AN=2;BaseQRankSum=-1.346;ClippingRankSum=0.000;DP=51;ExcessHet=3.0103;FS=2.815;MLEAC=1;MLEAF=0.500;MQ=43.96;MQRankSum=0.630;QD=8.29;ReadPosRankSum=-0.249;SOR=1.121	GT:AD:DP:GQ:PL	0/1:38,13:51:99:451,0,1617
3R	19433101	.	AT	A	33.73	.	AC=1;AF=0.500;AN=2;BaseQRankSum=-0.327;ClippingRankSum=0.000;DP=52;ExcessHet=3.0103;FS=3.463;MLEAC=1;MLEAF=0.500;MQ=43.96;MQRankSum=0.485;QD=0.66;ReadPosRankSum=1.776;SOR=1.061	GT:AD:DP:GQ:PL	0/1:43,8:51:71:71,0,1051
3R	19433113	.	AC	A	64.73	.	AC=1;AF=0.500;AN=2;BaseQRankSum=-1.586;ClippingRankSum=0.000;DP=49;ExcessHet=3.0103;FS=3.569;MLEAC=1;MLEAF=0.500;MQ=44.00;MQRankSum=0.000;QD=1.32;ReadPosRankSum=0.526;SOR=1.018	GT:AD:DP:GQ:PL	0/1:41,8:49:99:102,0,1234
3R	19433373	.	A	G	36.77	.	AC=1;AF=0.500;AN=2;BaseQRankSum=0.604;ClippingRankSum=0.000;DP=53;ExcessHet=3.0103;FS=3.398;MLEAC=1;MLEAF=0.500;MQ=44.00;MQRankSum=0.000;QD=0.69;ReadPosRankSum=0.025;SOR=0.278	GT:AD:DP:GQ:PL	0/1:45,8:53:65:65,0,1083
3R	19433416	.	AGAG	A	385.73	.	AC=1;AF=0.500;AN=2;BaseQRankSum=-1.411;ClippingRankSum=0.000;DP=55;ExcessHet=3.0103;FS=2.640;MLEAC=1;MLEAF=0.500;MQ=44.00;MQRankSum=0.000;QD=7.14;ReadPosRankSum=1.829;SOR=1.115	GT:AD:DP:GQ:PL	0/1:41,13:54:99:423,0,1697
3R	19433973	.	A	T	96.77	.	AC=1;AF=0.500;AN=2;BaseQRankSum=4.089;ClippingRankSum=0.000;DP=67;ExcessHet=3.0103;FS=0.000;MLEAC=1;MLEAF=0.500;MQ=43.97;MQRankSum=0.483;QD=1.44;ReadPosRankSum=-0.910;SOR=0.577	GT:AD:DP:GQ:PL	0/1:56,11:67:99:125,0,1368
3R	19434040	.	G	C	1715.77	.	AC=2;AF=1.00;AN=2;DP=63;ExcessHet=3.0103;FS=0.000;MLEAC=2;MLEAF=1.00;MQ=43.97;QD=27.23;SOR=0.933	GT:AD:DP:GQ:PL	1/1:0,63:63:99:1744,189,0
3R	19434122	.	T	C	311.77	.	AC=1;AF=0.500;AN=2;BaseQRankSum=-2.711;ClippingRankSum=0.000;DP=70;ExcessHet=3.0103;FS=19.572;MLEAC=1;MLEAF=0.500;MQ=43.94;MQRankSum=0.675;QD=4.45;ReadPosRankSum=0.897;SOR=3.481	GT:AD:DP:GQ:PL	0/1:58,12:70:99:340,0,2419
3R	19434123	.	C	A	311.77	.	AC=1;AF=0.500;AN=2;BaseQRankSum=0.680;ClippingRankSum=0.000;DP=70;ExcessHet=3.0103;FS=14.922;MLEAC=1;MLEAF=0.500;MQ=43.94;MQRankSum=0.706;QD=4.45;ReadPosRankSum=0.227;SOR=2.770	GT:AD:DP:GQ:PL	0/1:57,13:70:99:340,0,2419
3R	19434140	.	G	A	210.77	.	AC=1;AF=0.500;AN=2;BaseQRankSum=0.557;ClippingRankSum=0.000;DP=70;ExcessHet=3.0103;FS=10.133;MLEAC=1;MLEAF=0.500;MQ=43.94;MQRankSum=0.611;QD=3.01;ReadPosRankSum=0.571;SOR=2.303	GT:AD:DP:GQ:PL	0/1:60,10:70:99:239,0,2489
3R	19434158	.	G	T	126.77	.	AC=1;AF=0.500;AN=2;BaseQRankSum=1.877;ClippingRankSum=0.000;DP=67;ExcessHet=3.0103;FS=5.507;MLEAC=1;MLEAF=0.500;MQ=43.94;MQRankSum=0.558;QD=1.89;ReadPosRankSum=-0.106;SOR=1.700	GT:AD:DP:GQ:PL	0/1:59,8:67:99:155,0,2495
3R	19434166	.	G	A	129.77	.	AC=1;AF=0.500;AN=2;BaseQRankSum=1.901;ClippingRankSum=0.000;DP=68;ExcessHet=3.0103;FS=5.507;MLEAC=1;MLEAF=0.500;MQ=43.94;MQRankSum=0.558;QD=1.94;ReadPosRankSum=-0.745;SOR=1.700	GT:AD:DP:GQ:PL	0/1:59,8:67:99:158,0,2439
3R	19434212	.	C	A	100.77	.	AC=1;AF=0.500;AN=2;BaseQRankSum=1.684;ClippingRankSum=0.000;DP=61;ExcessHet=3.0103;FS=0.000;MLEAC=1;MLEAF=0.500;MQ=43.94;MQRankSum=-3.602;QD=1.68;ReadPosRankSum=-0.696;SOR=0.622	GT:AD:DP:GQ:PL	0/1:52,8:60:99:129,0,1236
3R	19434242	.	A	T	238.77	.	AC=1;AF=0.500;AN=2;BaseQRankSum=1.059;ClippingRankSum=0.000;DP=69;ExcessHet=3.0103;FS=0.000;MLEAC=1;MLEAF=0.500;MQ=43.91;MQRankSum=-4.014;QD=3.46;ReadPosRankSum=-0.172;SOR=0.586	GT:AD:DP:GQ:PL	0/1:58,11:69:99:267,0,2354
3R	19434244	.	TG	T	229.73	.	AC=1;AF=0.500;AN=2;BaseQRankSum=-0.404;ClippingRankSum=0.000;DP=70;ExcessHet=3.0103;FS=0.000;MLEAC=1;MLEAF=0.500;MQ=43.92;MQRankSum=-4.048;QD=3.28;ReadPosRankSum=-0.089;SOR=0.560	GT:AD:DP:GQ:PL	0/1:59,11:70:99:267,0,2354
3R	19434263	.	G	T	1403.77	.	AC=1;AF=0.500;AN=2;BaseQRankSum=-0.182;ClippingRankSum=0.000;DP=61;ExcessHet=3.0103;FS=0.000;MLEAC=1;MLEAF=0.500;MQ=43.94;MQRankSum=4.815;QD=23.01;ReadPosRankSum=-0.250;SOR=0.446	GT:AD:DP:GQ:PL	0/1:5,56:61:42:1432,0,42
3R	19434472	.	G	T	1046.77	.	AC=1;AF=0.500;AN=2;BaseQRankSum=1.302;ClippingRankSum=0.000;DP=58;ExcessHet=3.0103;FS=0.000;MLEAC=1;MLEAF=0.500;MQ=44.00;MQRankSum=0.000;QD=18.05;ReadPosRankSum=0.744;SOR=0.869	GT:AD:DP:GQ:PL	0/1:11,47:58:99:1075,0,107
3R	19434513	.	C	CT	1434.73	.	AC=2;AF=1.00;AN=2;DP=52;ExcessHet=3.0103;FS=0.000;MLEAC=2;MLEAF=1.00;MQ=44.00;QD=28.13;SOR=1.702	GT:AD:DP:GQ:PL	1/1:0,51:51:99:1472,153,0
3R	19434831	.	T	C	70.77	.	AC=1;AF=0.500;AN=2;BaseQRankSum=0.741;ClippingRankSum=0.000;DP=50;ExcessHet=3.0103;FS=0.000;MLEAC=1;MLEAF=0.500;MQ=44.00;MQRankSum=0.000;QD=1.42;ReadPosRankSum=-0.072;SOR=0.558	GT:AD:DP:GQ:PL	0/1:41,9:50:99:99,0,971
3R	19434848	.	C	T	92.77	.	AC=1;AF=0.500;AN=2;BaseQRankSum=2.413;ClippingRankSum=0.000;DP=49;ExcessHet=3.0103;FS=1.481;MLEAC=1;MLEAF=0.500;MQ=44.00;MQRankSum=0.000;QD=1.93;ReadPosRankSum=-0.709;SOR=0.392	GT:AD:DP:GQ:PL	0/1:39,9:48:99:121,0,897
3R	19435328	.	C	A	1118.77	.	AC=1;AF=0.500;AN=2;BaseQRankSum=2.838;ClippingRankSum=0.000;DP=65;ExcessHet=3.0103;FS=1.109;MLEAC=1;MLEAF=0.500;MQ=44.00;MQRankSum=0.000;QD=17.21;ReadPosRankSum=1.506;SOR=0.543	GT:AD:DP:GQ:PL	0/1:16,49:65:99:1147,0,198
3R	19435517	.	G	C	962.77	.	AC=1;AF=0.500;AN=2;BaseQRankSum=1.677;ClippingRankSum=0.000;DP=59;ExcessHet=3.0103;FS=4.072;MLEAC=1;MLEAF=0.500;MQ=43.97;MQRankSum=-0.599;QD=16.32;ReadPosRankSum=1.525;SOR=0.293	GT:AD:DP:GQ:PL	0/1:17,42:59:99:991,0,511
3R	19435536	.	G	C	237.77	.	AC=1;AF=0.500;AN=2;BaseQRankSum=1.728;ClippingRankSum=0.000;DP=58;ExcessHet=3.0103;FS=1.399;MLEAC=1;MLEAF=0.500;MQ=43.97;MQRankSum=0.502;QD=4.10;ReadPosRankSum=-0.793;SOR=1.131	GT:AD:DP:GQ:PL	0/1:48,10:58:99:266,0,2094
3R	19435538	.	C	T	240.77	.	AC=1;AF=0.500;AN=2;BaseQRankSum=0.297;ClippingRankSum=0.000;DP=60;ExcessHet=3.0103;FS=1.385;MLEAC=1;MLEAF=0.500;MQ=43.97;MQRankSum=0.492;QD=4.01;ReadPosRankSum=-0.585;SOR=1.042	GT:AD:DP:GQ:PL	0/1:50,10:60:99:269,0,2069
3R	19435557	.	C	T	1200.77	.	AC=1;AF=0.500;AN=2;BaseQRankSum=1.532;ClippingRankSum=0.000;DP=56;ExcessHet=3.0103;FS=0.000;MLEAC=1;MLEAF=0.500;MQ=44.00;MQRankSum=0.000;QD=21.44;ReadPosRankSum=-0.525;SOR=0.769	GT:AD:DP:GQ:PL	0/1:9,47:56:99:1229,0,161
3R	19435590	.	T	C	56.77	.	AC=1;AF=0.500;AN=2;BaseQRankSum=-0.603;ClippingRankSum=0.000;DP=54;ExcessHet=3.0103;FS=3.414;MLEAC=1;MLEAF=0.500;MQ=44.00;MQRankSum=0.000;QD=1.07;ReadPosRankSum=0.628;SOR=1.509	GT:AD:DP:GQ:PL	0/1:44,9:53:85:85,0,1096
3R	19435621	.	T	A	726.77	.	AC=1;AF=0.500;AN=2;BaseQRankSum=0.734;ClippingRankSum=0.000;DP=53;ExcessHet=3.0103;FS=1.189;MLEAC=1;MLEAF=0.500;MQ=44.00;MQRankSum=0.000;QD=14.25;ReadPosRankSum=1.055;SOR=0.516	GT:AD:DP:GQ:PL	0/1:18,33:51:99:755,0,300
3R	19435624	.	C	A	2401.77	.	AC=2;AF=1.00;AN=2;DP=53;ExcessHet=3.0103;FS=0.000;MLEAC=2;MLEAF=1.00;MQ=44.00;QD=29.41;SOR=1.524	GT:AD:DP:GQ:PL	1/1:0,53:53:99:2430,163,0
3R	19435632	.	C	A	2446.77	.	AC=2;AF=1.00;AN=2;DP=55;ExcessHet=3.0103;FS=0.000;MLEAC=2;MLEAF=1.00;MQ=44.00;QD=29.17;SOR=1.487	GT:AD:DP:GQ:PL	1/1:0,55:55:99:2475,166,0
3R	19435637	.	T	TTACAA	2572.73	.	AC=2;AF=1.00;AN=2;DP=55;ExcessHet=3.0103;FS=0.000;MLEAC=2;MLEAF=1.00;MQ=44.00;QD=30.23;SOR=1.371	GT:AD:DP:GQ:PL	1/1:0,55:55:99:2610,175,0
3R	19435642	.	A	T	2446.77	.	AC=2;AF=1.00;AN=2;DP=55;ExcessHet=3.0103;FS=0.000;MLEAC=2;MLEAF=1.00;MQ=44.00;QD=36.24;SOR=1.487	GT:AD:DP:GQ:PL	1/1:0,55:55:99:2475,165,0
3R	19435672	.	T	A	281.77	.	AC=1;AF=0.500;AN=2;BaseQRankSum=-2.208;ClippingRankSum=0.000;DP=53;ExcessHet=3.0103;FS=9.409;MLEAC=1;MLEAF=0.500;MQ=44.00;MQRankSum=0.000;QD=5.32;ReadPosRankSum=0.474;SOR=1.135	GT:AD:DP:GQ:PL	0/1:39,14:53:99:310,0,1510
3R	19435691	.	A	C	762.77	.	AC=1;AF=0.500;AN=2;BaseQRankSum=0.964;ClippingRankSum=0.000;DP=51;ExcessHet=3.0103;FS=0.000;MLEAC=1;MLEAF=0.500;MQ=44.00;MQRankSum=0.000;QD=14.96;ReadPosRankSum=-0.520;SOR=0.699	GT:AD:DP:GQ:PL	0/1:17,34:51:99:791,0,599
3R	19435719	.	C	G	664.77	.	AC=1;AF=0.500;AN=2;BaseQRankSum=-1.232;ClippingRankSum=0.000;DP=51;ExcessHet=3.0103;FS=0.000;MLEAC=1;MLEAF=0.500;MQ=44.00;MQRankSum=0.000;QD=13.03;ReadPosRankSum=1.343;SOR=0.756	GT:AD:DP:GQ:PL	0/1:20,31:51:99:693,0,406
3R	19435791	.	A	G	256.77	.	AC=1;AF=0.500;AN=2;BaseQRankSum=1.372;ClippingRankSum=0.000;DP=57;ExcessHet=3.0103;FS=1.172;MLEAC=1;MLEAF=0.500;MQ=43.97;MQRankSum=0.664;QD=4.50;ReadPosRankSum=-0.375;SOR=0.437	GT:AD:DP:GQ:PL	0/1:41,16:57:99:285,0,994
3R	19435819	.	A	C	2390.77	.	AC=2;AF=1.00;AN=2;DP=55;ExcessHet=3.0103;FS=0.000;MLEAC=2;MLEAF=1.00;MQ=43.96;QD=19.87;SOR=1.159	GT:AD:DP:GQ:PL	1/1:0,55:55:99:2419,166,0
3R	19435821	.	C	A	2390.77	.	AC=2;AF=1.00;AN=2;DP=55;ExcessHet=3.0103;FS=0.000;MLEAC=2;MLEAF=1.00;MQ=43.96;QD=29.77;SOR=1.159	GT:AD:DP:GQ:PL	1/1:0,55:55:99:2419,166,0
3R	19435987	.	T	G	245.77	.	AC=1;AF=0.500;AN=2;BaseQRankSum=-0.997;ClippingRankSum=0.000;DP=50;ExcessHet=3.0103;FS=1.303;MLEAC=1;MLEAF=0.500;MQ=44.00;MQRankSum=0.000;QD=5.02;ReadPosRankSum=-1.605;SOR=1.136	GT:AD:DP:GQ:PL	0/1:36,13:49:99:274,0,851
3R	19437070	.	GGCTGAA	G	2068.73	.	AC=2;AF=1.00;AN=2;DP=54;ExcessHet=3.0103;FS=0.000;MLEAC=2;MLEAF=1.00;MQ=43.96;QD=29.36;SOR=0.735	GT:AD:DP:GQ:PL	1/1:0,47:47:99:2106,142,0
3R	19437223	.	G	A	1737.77	.	AC=2;AF=1.00;AN=2;BaseQRankSum=1.808;ClippingRankSum=0.000;DP=64;ExcessHet=3.0103;FS=3.590;MLEAC=2;MLEAF=1.00;MQ=43.97;MQRankSum=0.000;QD=27.15;ReadPosRankSum=-0.268;SOR=0.691	GT:AD:DP:GQ:PL	1/1:1,63:64:99:1766,181,0
3R	19437295	.	C	A	1669.77	.	AC=2;AF=1.00;AN=2;DP=61;ExcessHet=3.0103;FS=0.000;MLEAC=2;MLEAF=1.00;MQ=43.89;QD=27.37;SOR=0.793	GT:AD:DP:GQ:PL	1/1:0,61:61:99:1698,183,0
3R	19437434	.	T	TC	2416.73	.	AC=2;AF=1.00;AN=2;DP=54;ExcessHet=3.0103;FS=0.000;MLEAC=2;MLEAF=1.00;MQ=43.96;QD=25.30;SOR=0.808	GT:AD:DP:GQ:PL	1/1:0,53:53:99:2454,166,0
3R	19437445	.	G	C	2446.77	.	AC=2;AF=1.00;AN=2;DP=53;ExcessHet=3.0103;FS=0.000;MLEAC=2;MLEAF=1.00;MQ=43.93;QD=32.07;SOR=0.730	GT:AD:DP:GQ:PL	1/1:0,53:53:99:2475,166,0
3R	19437446	.	C	G	2491.77	.	AC=2;AF=1.00;AN=2;DP=49;ExcessHet=3.0103;FS=0.000;MLEAC=2;MLEAF=1.00;MQ=43.92;QD=32.96;SOR=0.733	GT:AD:DP:GQ:PL	1/1:0,49:49:99:2520,169,0
3R	19437449	.	A	G	2311.77	.	AC=2;AF=1.00;AN=2;DP=52;ExcessHet=3.0103;FS=0.000;MLEAC=2;MLEAF=1.00;MQ=43.92;QD=32.44;SOR=0.853	GT:AD:DP:GQ:PL	1/1:0,52:52:99:2340,157,0
3R	19437450	.	C	A	2311.77	.	AC=2;AF=1.00;AN=2;DP=52;ExcessHet=3.0103;FS=0.000;MLEAC=2;MLEAF=1.00;MQ=43.92;QD=29.19;SOR=0.853	GT:AD:DP:GQ:PL	1/1:0,52:52:99:2340,157,0
3R	19437456	.	C	T	2413.77	.	AC=2;AF=1.00;AN=2;DP=55;ExcessHet=3.0103;FS=0.000;MLEAC=2;MLEAF=1.00;MQ=43.93;QD=34.20;SOR=0.804	GT:AD:DP:GQ:PL	1/1:0,55:55:99:2442,166,0
3R	19437508	.	C	T	1465.77	.	AC=2;AF=1.00;AN=2;DP=53;ExcessHet=3.0103;FS=0.000;MLEAC=2;MLEAF=1.00;MQ=43.89;QD=27.66;SOR=0.808	GT:AD:DP:GQ:PL	1/1:0,53:53:99:1494,159,0
3R	19437548	.	C	T	2341.77	.	AC=2;AF=1.00;AN=2;DP=53;ExcessHet=3.0103;FS=0.000;MLEAC=2;MLEAF=1.00;MQ=43.89;QD=28.78;SOR=1.077	GT:AD:DP:GQ:PL	1/1:0,53:53:99:2370,160,0
3R	19437549	.	T	C	2341.77	.	AC=2;AF=1.00;AN=2;DP=52;ExcessHet=3.0103;FS=0.000;MLEAC=2;MLEAF=1.00;MQ=43.92;QD=29.31;SOR=1.036	GT:AD:DP:GQ:PL	1/1:0,52:52:99:2370,160,0
3R	19437553	.	G	A	2370.77	.	AC=2;AF=1.00;AN=2;DP=53;ExcessHet=3.0103;FS=0.000;MLEAC=2;MLEAF=1.00;MQ=43.93;QD=24.77;SOR=0.981	GT:AD:DP:GQ:PL	1/1:0,53:53:99:2399,163,0
3R	19437589	.	T	G	1556.77	.	AC=2;AF=1.00;AN=2;DP=60;ExcessHet=3.0103;FS=0.000;MLEAC=2;MLEAF=1.00;MQ=43.93;QD=25.95;SOR=0.760	GT:AD:DP:GQ:PL	1/1:0,60:60:99:1585,179,0
3R	19437619	.	G	A	1625.77	.	AC=2;AF=1.00;AN=2;DP=59;ExcessHet=3.0103;FS=0.000;MLEAC=2;MLEAF=1.00;MQ=43.93;QD=27.56;SOR=0.726	GT:AD:DP:GQ:PL	1/1:0,59:59:99:1654,177,0
3R	19437908	.	T	G	1252.77	.	AC=2;AF=1.00;AN=2;DP=49;ExcessHet=3.0103;FS=0.000;MLEAC=2;MLEAF=1.00;MQ=43.39;QD=26.10;SOR=1.067	GT:AD:DP:GQ:PL	1/1:0,48:48:99:1281,143,0
3R	19437952	.	A	ATTTT	1774.73	.	AC=2;AF=1.00;AN=2;DP=44;ExcessHet=3.0103;FS=0.000;MLEAC=1;MLEAF=0.500;MQ=42.76;QD=28.32;SOR=1.022	GT:AD:DP:GQ:PL	1/1:0,43:43:99:1720,136,0
3R	19437960	.	G	T	2096.77	.	AC=2;AF=1.00;AN=2;DP=51;ExcessHet=3.0103;FS=0.000;MLEAC=2;MLEAF=1.00;MQ=42.82;QD=30.91;SOR=0.813	GT:AD:DP:GQ:PL	1/1:0,51:51:99:2125,156,0
3R	19438031	.	T	C	948.77	.	AC=2;AF=1.00;AN=2;DP=37;ExcessHet=3.0103;FS=0.000;MLEAC=2;MLEAF=1.00;MQ=42.81;QD=25.64;SOR=0.746	GT:AD:DP:GQ:PL	1/1:0,37:37:99:977,110,0
3R	19438033	.	CTGCAACATTCATTATGTG	C	1478.73	.	AC=2;AF=1.00;AN=2;DP=37;ExcessHet=3.0103;FS=0.000;MLEAC=2;MLEAF=1.00;MQ=42.81;QD=34.70;SOR=0.693	GT:AD:DP:GQ:PL	1/1:0,34:34:99:1516,103,0
3R	19438093	.	G	T	1135.77	.	AC=2;AF=1.00;AN=2;DP=42;ExcessHet=3.0103;FS=0.000;MLEAC=2;MLEAF=1.00;MQ=43.11;QD=27.04;SOR=1.127	GT:AD:DP:GQ:PL	1/1:0,42:42:99:1164,126,0
3R	19438121	.	C	G	1241.77	.	AC=2;AF=1.00;AN=2;DP=46;ExcessHet=3.0103;FS=0.000;MLEAC=2;MLEAF=1.00;MQ=43.36;QD=26.99;SOR=0.976	GT:AD:DP:GQ:PL	1/1:0,46:46:99:1270,137,0
3R	19438152	.	C	T	2041.77	.	AC=2;AF=1.00;AN=2;DP=46;ExcessHet=3.0103;FS=0.000;MLEAC=2;MLEAF=1.00;MQ=43.44;QD=29.72;SOR=0.693	GT:AD:DP:GQ:PL	1/1:0,46:46:99:2070,138,0
3R	19438153	.	G	T	2086.77	.	AC=2;AF=1.00;AN=2;DP=46;ExcessHet=3.0103;FS=0.000;MLEAC=2;MLEAF=1.00;MQ=43.44;QD=29.56;SOR=0.693	GT:AD:DP:GQ:PL	1/1:0,46:46:99:2115,141,0
3R	19438163	.	C	T	2131.77	.	AC=2;AF=1.00;AN=2;DP=46;ExcessHet=3.0103;FS=0.000;MLEAC=2;MLEAF=1.00;MQ=43.49;QD=31.41;SOR=0.780	GT:AD:DP:GQ:PL	1/1:0,46:46:99:2160,144,0
3R	19438182	.	A	C	2359.77	.	AC=2;AF=1.00;AN=2;DP=54;ExcessHet=3.0103;FS=0.000;MLEAC=2;MLEAF=1.00;MQ=43.49;QD=29.57;SOR=0.693	GT:AD:DP:GQ:PL	1/1:0,54:54:99:2388,162,0
3R	19438188	.	C	T	2314.77	.	AC=2;AF=1.00;AN=2;DP=53;ExcessHet=3.0103;FS=0.000;MLEAC=2;MLEAF=1.00;MQ=43.48;QD=30.97;SOR=0.730	GT:AD:DP:GQ:PL	1/1:0,53:53:99:2343,159,0
3R	19438248	.	A	G	1628.77	.	AC=2;AF=1.00;AN=2;DP=63;ExcessHet=3.0103;FS=0.000;MLEAC=2;MLEAF=1.00;MQ=43.56;QD=26.27;SOR=0.899	GT:AD:DP:GQ:PL	1/1:0,62:62:99:1657,185,0
3R	19438413	.	A	G	1398.77	.	AC=2;AF=1.00;AN=2;DP=54;ExcessHet=3.0103;FS=0.000;MLEAC=2;MLEAF=1.00;MQ=43.35;QD=26.39;SOR=0.892	GT:AD:DP:GQ:PL	1/1:0,53:53:99:1427,159,0
3R	19438472	.	G	A	1445.77	.	AC=2;AF=1.00;AN=2;DP=56;ExcessHet=3.0103;FS=0.000;MLEAC=2;MLEAF=1.00;MQ=43.34;QD=26.29;SOR=0.804	GT:AD:DP:GQ:PL	1/1:0,55:55:99:1474,164,0
3R	19438582	.	A	G	1469.77	.	AC=2;AF=1.00;AN=2;DP=56;ExcessHet=3.0103;FS=0.000;MLEAC=2;MLEAF=1.00;MQ=43.63;QD=26.25;SOR=0.765	GT:AD:DP:GQ:PL	1/1:0,56:56:99:1498,166,0
3R	19438612	.	G	A	1387.77	.	AC=2;AF=1.00;AN=2;DP=51;ExcessHet=3.0103;FS=0.000;MLEAC=2;MLEAF=1.00;MQ=43.44;QD=27.21;SOR=0.732	GT:AD:DP:GQ:PL	1/1:0,51:51:99:1416,153,0
3R	19438675	.	T	C	2455.77	.	AC=2;AF=1.00;AN=2;DP=54;ExcessHet=3.0103;FS=0.000;MLEAC=2;MLEAF=1.00;MQ=42.72;QD=28.32;SOR=0.693	GT:AD:DP:GQ:PL	1/1:0,54:54:99:2484,169,0
3R	19438682	.	CAAAGGGGAAAAGG	C	2553.73	.	AC=2;AF=1.00;AN=2;DP=58;ExcessHet=3.0103;FS=0.000;MLEAC=2;MLEAF=1.00;MQ=42.77;QD=30.43;SOR=0.693	GT:AD:DP:GQ:PL	1/1:0,58:58:99:2591,175,0
3R	19438696	.	G	C	2536.77	.	AC=2;AF=1.00;AN=2;DP=57;ExcessHet=3.0103;FS=0.000;MLEAC=2;MLEAF=1.00;MQ=42.80;QD=32.23;SOR=0.728	GT:AD:DP:GQ:PL	1/1:0,57:57:99:2565,172,0
3R	19438698	.	G	GT	2566.73	.	AC=2;AF=1.00;AN=2;DP=56;ExcessHet=3.0103;FS=0.000;MLEAC=2;MLEAF=1.00;MQ=42.78;QD=27.29;SOR=0.765	GT:AD:DP:GQ:PL	1/1:0,56:56:99:2604,175,0
3R	19438699	.	A	C	2530.77	.	AC=2;AF=1.00;AN=2;DP=55;ExcessHet=3.0103;FS=0.000;MLEAC=2;MLEAF=1.00;MQ=42.76;QD=36.44;SOR=0.729	GT:AD:DP:GQ:PL	1/1:0,55:55:99:2559,172,0
3R	19438718	.	C	A	2510.77	.	AC=2;AF=1.00;AN=2;DP=57;ExcessHet=3.0103;FS=0.000;MLEAC=2;MLEAF=1.00;MQ=42.77;QD=27.79;SOR=0.728	GT:AD:DP:GQ:PL	1/1:0,57:57:99:2539,172,0
3R	19438719	.	G	A	2510.77	.	AC=2;AF=1.00;AN=2;DP=56;ExcessHet=3.0103;FS=0.000;MLEAC=2;MLEAF=1.00;MQ=42.78;QD=25.24;SOR=0.693	GT:AD:DP:GQ:PL	1/1:0,56:56:99:2539,172,0
3R	19438749	.	C	T	1466.77	.	AC=2;AF=1.00;AN=2;DP=54;ExcessHet=3.0103;FS=0.000;MLEAC=2;MLEAF=1.00;MQ=42.96;QD=27.16;SOR=0.693	GT:AD:DP:GQ:PL	1/1:0,54:54:99:1495,162,0
3R	19438823	.	G	T	1568.77	.	AC=2;AF=1.00;AN=2;DP=57;ExcessHet=3.0103;FS=0.000;MLEAC=2;MLEAF=1.00;MQ=43.64;QD=27.52;SOR=1.047	GT:AD:DP:GQ:PL	1/1:0,57:57:99:1597,171,0
3R	19438994	.	C	G	2026.77	.	AC=2;AF=1.00;AN=2;BaseQRankSum=-0.976;ClippingRankSum=0.000;DP=52;ExcessHet=3.0103;FS=3.090;MLEAC=2;MLEAF=1.00;MQ=43.66;MQRankSum=1.271;QD=30.34;ReadPosRankSum=-0.933;SOR=0.105	GT:AD:DP:GQ:PL	1/1:2,50:52:69:2055,69,0
3R	19439003	.	T	C	1964.77	.	AC=2;AF=1.00;AN=2;BaseQRankSum=-0.025;ClippingRankSum=0.000;DP=51;ExcessHet=3.0103;FS=3.055;MLEAC=2;MLEAF=1.00;MQ=43.58;MQRankSum=1.022;QD=30.22;ReadPosRankSum=-0.243;SOR=0.132	GT:AD:DP:GQ:PL	1/1:2,49:51:63:1993,63,0
3R	19439063	.	T	C	1341.77	.	AC=2;AF=1.00;AN=2;DP=50;ExcessHet=3.0103;FS=0.000;MLEAC=2;MLEAF=1.00;MQ=43.69;QD=26.84;SOR=0.952	GT:AD:DP:GQ:PL	1/1:0,50:50:99:1370,150,0
3R	19439097	.	G	A	2048.77	.	AC=2;AF=1.00;AN=2;DP=49;ExcessHet=3.0103;FS=0.000;MLEAC=2;MLEAF=1.00;MQ=43.66;QD=26.48;SOR=0.818	GT:AD:DP:GQ:PL	1/1:0,49:49:99:2077,147,0
3R	19439122	.	A	G	2266.77	.	AC=2;AF=1.00;AN=2;DP=51;ExcessHet=3.0103;FS=0.000;MLEAC=2;MLEAF=1.00;MQ=43.75;QD=31.95;SOR=0.732	GT:AD:DP:GQ:PL	1/1:0,51:51:99:2295,154,0
3R	19439139	.	G	T	1996.77	.	AC=2;AF=1.00;AN=2;DP=43;ExcessHet=3.0103;FS=0.000;MLEAC=2;MLEAF=1.00;MQ=43.75;QD=30.02;SOR=1.055	GT:AD:DP:GQ:PL	1/1:0,43:43:99:2025,135,0
3R	19439146	.	G	A	2041.77	.	AC=2;AF=1.00;AN=2;DP=45;ExcessHet=3.0103;FS=0.000;MLEAC=2;MLEAF=1.00;MQ=43.85;QD=36.40;SOR=1.154	GT:AD:DP:GQ:PL	1/1:0,45:45:99:2070,138,0
3R	19439153	.	C	CA	2060.73	.	AC=2;AF=1.00;AN=2;DP=45;ExcessHet=3.0103;FS=0.000;MLEAC=2;MLEAF=1.00;MQ=43.89;QD=29.48;SOR=1.154	GT:AD:DP:GQ:PL	1/1:0,45:45:99:2098,141,0
3R	19439154	.	G	A	2024.77	.	AC=2;AF=1.00;AN=2;DP=46;ExcessHet=3.0103;FS=0.000;MLEAC=2;MLEAF=1.00;MQ=43.89;QD=30.69;SOR=1.085	GT:AD:DP:GQ:PL	1/1:0,46:46:99:2053,138,0
3R	19439184	.	T	A	1467.77	.	AC=2;AF=1.00;AN=2;DP=53;ExcessHet=3.0103;FS=0.000;MLEAC=2;MLEAF=1.00;MQ=43.91;QD=27.69;SOR=0.808	GT:AD:DP:GQ:PL	1/1:0,53:53:99:1496,159,0
3R	19439293	.	C	CT	647.73	.	AC=1;AF=0.500;AN=2;BaseQRankSum=2.134;ClippingRankSum=0.000;DP=52;ExcessHet=3.0103;FS=0.000;MLEAC=1;MLEAF=0.500;MQ=43.92;MQRankSum=-0.462;QD=13.49;ReadPosRankSum=0.433;SOR=0.914	GT:AD:DP:GQ:PL	0/1:10,38:48:69:685,0,69
3R	19439322	.	A	C	1385.77	.	AC=2;AF=1.00;AN=2;DP=53;ExcessHet=3.0103;FS=0.000;MLEAC=2;MLEAF=1.00;MQ=43.93;QD=26.15;SOR=1.077	GT:AD:DP:GQ:PL	1/1:0,53:53:99:1414,158,0
3R	19439341	.	C	T	1253.77	.	AC=2;AF=1.00;AN=2;DP=46;ExcessHet=3.0103;FS=0.000;MLEAC=2;MLEAF=1.00;MQ=43.91;QD=27.26;SOR=0.976	GT:AD:DP:GQ:PL	1/1:0,46:46:99:1282,138,0
3R	19439493	.	G	GA	444.73	.	AC=1;AF=0.500;AN=2;BaseQRankSum=-2.378;ClippingRankSum=0.000;DP=50;ExcessHet=3.0103;FS=4.769;MLEAC=1;MLEAF=0.500;MQ=43.96;MQRankSum=-0.671;QD=10.11;ReadPosRankSum=-0.781;SOR=1.410	GT:AD:DP:GQ:PL	0/1:15,29:44:99:482,0,403
3R	19439501	.	A	AAAT	300.73	.	AC=1;AF=0.500;AN=2;BaseQRankSum=1.198;ClippingRankSum=0.000;DP=49;ExcessHet=3.0103;FS=2.895;MLEAC=1;MLEAF=0.500;MQ=43.96;MQRankSum=0.644;QD=6.54;ReadPosRankSum=1.389;SOR=0.340	GT:AD:DP:GQ:PL	0/1:34,12:46:99:338,0,1084
3R	19439525	.	CT	C	1377.73	.	AC=1;AF=0.500;AN=2;BaseQRankSum=-2.491;ClippingRankSum=0.000;DP=50;ExcessHet=3.0103;FS=0.000;MLEAC=1;MLEAF=0.500;MQ=43.96;MQRankSum=-0.563;QD=28.70;ReadPosRankSum=-1.513;SOR=0.841	GT:AD:DP:GQ:PL	0/1:13,35:48:99:1415,0,441
3R	19439530	.	C	CA	1374.73	.	AC=1;AF=0.500;AN=2;BaseQRankSum=-1.442;ClippingRankSum=0.000;DP=49;ExcessHet=3.0103;FS=1.222;MLEAC=1;MLEAF=0.500;MQ=43.96;MQRankSum=-0.587;QD=28.06;ReadPosRankSum=-0.498;SOR=1.002	GT:AD:DP:GQ:PL	0/1:14,35:49:99:1412,0,466
3R	19439611	.	A	T	853.77	.	AC=1;AF=0.500;AN=2;BaseQRankSum=-0.592;ClippingRankSum=0.000;DP=47;ExcessHet=3.0103;FS=1.408;MLEAC=1;MLEAF=0.500;MQ=44.00;MQRankSum=0.000;QD=18.17;ReadPosRankSum=-2.744;SOR=1.121	GT:AD:DP:GQ:PL	0/1:10,37:47:99:882,0,123
3R	19439650	.	G	A	1408.77	.	AC=2;AF=1.00;AN=2;DP=50;ExcessHet=3.0103;FS=0.000;MLEAC=2;MLEAF=1.00;MQ=44.00;QD=28.18;SOR=1.157	GT:AD:DP:GQ:PL	1/1:0,50:50:99:1437,150,0
3R	19439805	.	T	A	1064.77	.	AC=1;AF=0.500;AN=2;BaseQRankSum=-0.792;ClippingRankSum=0.000;DP=57;ExcessHet=3.0103;FS=0.000;MLEAC=1;MLEAF=0.500;MQ=43.93;MQRankSum=-0.666;QD=18.68;ReadPosRankSum=-0.871;SOR=0.892	GT:AD:DP:GQ:PL	0/1:11,46:57:99:1093,0,133
3R	19439888	.	G	GT	1458.77	.	AC=2;AF=1.00;AN=2;BaseQRankSum=0.176;ClippingRankSum=0.000;DP=70;ExcessHet=3.0103;FS=0.000;MLEAC=2;MLEAF=1.00;MQ=43.79;MQRankSum=-0.911;QD=21.14;ReadPosRankSum=-0.924;SOR=0.545	GT:AD:DP:GQ:PL	1/1:7,62:69:20:1496,20,0
3R	19439921	.	T	G	1481.77	.	AC=2;AF=1.00;AN=2;BaseQRankSum=-1.443;ClippingRankSum=0.000;DP=66;ExcessHet=3.0103;FS=0.000;MLEAC=2;MLEAF=1.00;MQ=43.75;MQRankSum=-0.835;QD=22.45;ReadPosRankSum=-2.170;SOR=0.573	GT:AD:DP:GQ:PL	1/1:5,61:66:57:1510,57,0
3R	19439936	.	A	G	2316.77	.	AC=1;AF=0.500;AN=2;BaseQRankSum=-1.108;ClippingRankSum=0.000;DP=62;ExcessHet=3.0103;FS=0.000;MLEAC=1;MLEAF=0.500;MQ=43.73;MQRankSum=-0.962;QD=28.51;ReadPosRankSum=0.071;SOR=0.841	GT:AD:DP:GQ:PL	0/1:6,56:62:80:2345,0,80
3R	19439940	.	A	T	2382.77	.	AC=1;AF=0.500;AN=2;BaseQRankSum=-1.429;ClippingRankSum=0.000;DP=65;ExcessHet=3.0103;FS=0.000;MLEAC=1;MLEAF=0.500;MQ=43.74;MQRankSum=-0.935;QD=29.79;ReadPosRankSum=-0.023;SOR=0.950	GT:AD:DP:GQ:PL	0/1:6,59:65:74:2411,0,74
3R	19439956	.	G	A	1358.80	.	AC=2;AF=1.00;AN=2;BaseQRankSum=1.563;ClippingRankSum=0.000;DP=61;ExcessHet=3.0103;FS=0.000;MLEAC=2;MLEAF=1.00;MQ=43.87;MQRankSum=-0.649;QD=22.28;ReadPosRankSum=0.836;SOR=1.061	GT:AD:DP:GQ:PL	1/1:6,55:61:21:1387,21,0
3R	19440040	.	T	A	2577.77	.	AC=1;AF=0.500;AN=2;BaseQRankSum=0.308;ClippingRankSum=0.000;DP=69;ExcessHet=3.0103;FS=4.957;MLEAC=1;MLEAF=0.500;MQ=43.48;MQRankSum=-1.009;QD=32.80;ReadPosRankSum=-1.181;SOR=0.677	GT:AD:DP:GQ:PL	0/1:4,65:69:99:2606,0,502
3R	19440064	.	A	G	3105.77	.	AC=1;AF=0.500;AN=2;BaseQRankSum=-0.139;ClippingRankSum=0.000;DP=79;ExcessHet=3.0103;FS=6.974;MLEAC=1;MLEAF=0.500;MQ=43.30;MQRankSum=-1.313;QD=33.82;ReadPosRankSum=-0.460;SOR=0.333	GT:AD:DP:GQ:PL	0/1:5,74:79:99:3134,0,660
3R	19440087	.	G	T	3267.77	.	AC=1;AF=0.500;AN=2;BaseQRankSum=0.319;ClippingRankSum=0.000;DP=85;ExcessHet=3.0103;FS=1.700;MLEAC=1;MLEAF=0.500;MQ=43.28;MQRankSum=-1.514;QD=32.62;ReadPosRankSum=-0.521;SOR=0.344	GT:AD:DP:GQ:PL	0/1:6,79:85:99:3296,0,991
3R	19440104	.	C	T	3312.77	.	AC=1;AF=0.500;AN=2;BaseQRankSum=-0.643;ClippingRankSum=0.000;DP=82;ExcessHet=3.0103;FS=1.609;MLEAC=1;MLEAF=0.500;MQ=43.20;MQRankSum=-1.597;QD=30.96;ReadPosRankSum=-0.870;SOR=0.434	GT:AD:DP:GQ:PL	0/1:6,76:82:99:3341,0,936
3R	19440109	.	A	G	3144.77	.	AC=1;AF=0.500;AN=2;BaseQRankSum=-1.909;ClippingRankSum=0.000;DP=79;ExcessHet=3.0103;FS=1.583;MLEAC=1;MLEAF=0.500;MQ=43.17;MQRankSum=-1.640;QD=31.13;ReadPosRankSum=-1.039;SOR=0.459	GT:AD:DP:GQ:PL	0/1:6,73:79:99:3173,0,948
3R	19440117	.	G	A	3186.77	.	AC=1;AF=0.500;AN=2;BaseQRankSum=-0.808;ClippingRankSum=0.000;DP=81;ExcessHet=3.0103;FS=0.000;MLEAC=1;MLEAF=0.500;MQ=43.19;MQRankSum=-1.611;QD=28.32;ReadPosRankSum=-1.418;SOR=0.538	GT:AD:DP:GQ:PL	0/1:6,75:81:99:3215,0,945
3R	19440118	.	G	A	3144.77	.	AC=1;AF=0.500;AN=2;BaseQRankSum=0.821;ClippingRankSum=0.000;DP=82;ExcessHet=3.0103;FS=0.000;MLEAC=1;MLEAF=0.500;MQ=43.20;MQRankSum=-1.597;QD=28.95;ReadPosRankSum=-1.451;SOR=0.556	GT:AD:DP:GQ:PL	0/1:6,76:82:99:3173,0,948
3R	19440119	.	G	A	3144.77	.	AC=1;AF=0.500;AN=2;BaseQRankSum=1.788;ClippingRankSum=0.000;DP=81;ExcessHet=3.0103;FS=0.000;MLEAC=1;MLEAF=0.500;MQ=43.19;MQRankSum=-1.611;QD=28.15;ReadPosRankSum=-1.418;SOR=0.538	GT:AD:DP:GQ:PL	0/1:6,75:81:99:3173,0,948
3R	19440217	.	C	T	1641.77	.	AC=2;AF=1.00;AN=2;BaseQRankSum=-1.383;ClippingRankSum=0.000;DP=70;ExcessHet=3.0103;FS=0.000;MLEAC=2;MLEAF=1.00;MQ=43.48;MQRankSum=0.521;QD=23.45;ReadPosRankSum=2.268;SOR=0.957	GT:AD:DP:GQ:PL	1/1:4,66:70:89:1670,89,0
3R	19440259	.	C	T	1856.77	.	AC=2;AF=1.00;AN=2;BaseQRankSum=1.197;ClippingRankSum=0.000;DP=78;ExcessHet=3.0103;FS=0.000;MLEAC=2;MLEAF=1.00;MQ=43.29;MQRankSum=-0.194;QD=23.80;ReadPosRankSum=0.092;SOR=0.507	GT:AD:DP:GQ:PL	1/1:5,73:78:97:1885,97,0
3R	19440297	.	C	T	2426.77	.	AC=1;AF=0.500;AN=2;BaseQRankSum=1.613;ClippingRankSum=0.000;DP=65;ExcessHet=3.0103;FS=0.000;MLEAC=1;MLEAF=0.500;MQ=43.29;MQRankSum=-0.259;QD=32.31;ReadPosRankSum=-1.071;SOR=0.547	GT:AD:DP:GQ:PL	0/1:5,60:65:83:2455,0,83
3R	19440304	.	T	A	2502.77	.	AC=1;AF=0.500;AN=2;BaseQRankSum=1.282;ClippingRankSum=0.000;DP=65;ExcessHet=3.0103;FS=0.000;MLEAC=1;MLEAF=0.500;MQ=43.29;MQRankSum=-0.259;QD=23.42;ReadPosRankSum=-1.342;SOR=0.547	GT:AD:DP:GQ:PL	0/1:5,60:65:80:2531,0,80
3R	19440328	.	G	GT	2337.73	.	AC=1;AF=0.500;AN=2;BaseQRankSum=-0.304;ClippingRankSum=0.000;DP=60;ExcessHet=3.0103;FS=1.766;MLEAC=1;MLEAF=0.500;MQ=43.14;MQRankSum=-0.445;QD=29.47;ReadPosRankSum=-0.977;SOR=0.586	GT:AD:DP:GQ:PL	0/1:5,55:60:99:2375,0,134
3R	19440329	.	A	T	2346.77	.	AC=1;AF=0.500;AN=2;BaseQRankSum=-0.774;ClippingRankSum=0.000;DP=61;ExcessHet=3.0103;FS=1.795;MLEAC=1;MLEAF=0.500;MQ=43.15;MQRankSum=-0.424;QD=25.43;ReadPosRankSum=-0.920;SOR=0.632	GT:AD:DP:GQ:PL	0/1:5,56:61:99:2375,0,134
3R	19440342	.	GC	G	2337.73	.	AC=1;AF=0.500;AN=2;BaseQRankSum=0.028;ClippingRankSum=0.000;DP=61;ExcessHet=3.0103;FS=1.731;MLEAC=1;MLEAF=0.500;MQ=43.09;MQRankSum=-0.496;QD=30.02;ReadPosRankSum=-0.302;SOR=0.537	GT:AD:DP:GQ:PL	0/1:5,56:61:99:2375,0,134
3R	19440344	.	C	T	2307.77	.	AC=1;AF=0.500;AN=2;BaseQRankSum=0.706;ClippingRankSum=0.000;DP=61;ExcessHet=3.0103;FS=1.731;MLEAC=1;MLEAF=0.500;MQ=43.09;MQRankSum=-0.496;QD=29.40;ReadPosRankSum=-0.056;SOR=0.537	GT:AD:DP:GQ:PL	0/1:5,56:61:69:2336,0,69
3R	19440427	.	G	A	56.77	.	AC=1;AF=0.500;AN=2;BaseQRankSum=4.016;ClippingRankSum=0.000;DP=51;ExcessHet=3.0103;FS=5.930;MLEAC=1;MLEAF=0.500;MQ=43.53;MQRankSum=-0.801;QD=1.11;ReadPosRankSum=-1.354;SOR=1.850	GT:AD:DP:GQ:PL	0/1:43,8:51:85:85,0,919
3R	19440457	.	T	A	45.77	.	AC=1;AF=0.500;AN=2;BaseQRankSum=0.798;ClippingRankSum=0.000;DP=51;ExcessHet=3.0103;FS=3.566;MLEAC=1;MLEAF=0.500;MQ=43.57;MQRankSum=-1.042;QD=0.90;ReadPosRankSum=1.710;SOR=1.643	GT:AD:DP:GQ:PL	0/1:43,8:51:74:74,0,1058
3R	19440511	.	T	G	156.77	.	AC=1;AF=0.500;AN=2;BaseQRankSum=-1.035;ClippingRankSum=0.000;DP=52;ExcessHet=3.0103;FS=6.346;MLEAC=1;MLEAF=0.500;MQ=43.92;MQRankSum=-3.312;QD=3.01;ReadPosRankSum=0.266;SOR=2.189	GT:AD:DP:GQ:PL	0/1:44,8:52:99:185,0,1816
3R	19440522	.	T	C	129.77	.	AC=1;AF=0.500;AN=2;BaseQRankSum=0.703;ClippingRankSum=0.000;DP=52;ExcessHet=3.0103;FS=6.158;MLEAC=1;MLEAF=0.500;MQ=43.92;MQRankSum=-3.581;QD=2.50;ReadPosRankSum=-0.376;SOR=1.893	GT:AD:DP:GQ:PL	0/1:45,7:52:99:158,0,1868
3R	19440525	.	AC	A	155.73	.	AC=1;AF=0.500;AN=2;BaseQRankSum=0.548;ClippingRankSum=0.000;DP=54;ExcessHet=3.0103;FS=1.579;MLEAC=1;MLEAF=0.500;MQ=43.93;MQRankSum=-3.386;QD=2.88;ReadPosRankSum=-1.181;SOR=1.205	GT:AD:DP:GQ:PL	0/1:46,8:54:99:193,0,1940
3R	19440527	.	G	T	164.77	.	AC=1;AF=0.500;AN=2;BaseQRankSum=0.656;ClippingRankSum=0.000;DP=55;ExcessHet=3.0103;FS=1.574;MLEAC=1;MLEAF=0.500;MQ=43.93;MQRankSum=-3.423;QD=3.00;ReadPosRankSum=-1.206;SOR=1.158	GT:AD:DP:GQ:PL	0/1:47,8:55:99:193,0,1940
3R	19440930	.	A	G	798.77	.	AC=1;AF=0.500;AN=2;BaseQRankSum=-2.294;ClippingRankSum=0.000;DP=41;ExcessHet=3.0103;FS=0.000;MLEAC=1;MLEAF=0.500;MQ=44.00;MQRankSum=0.000;QD=19.48;ReadPosRankSum=-1.552;SOR=1.002	GT:AD:DP:GQ:PL	0/1:6,35:41:45:827,0,45
3R	19440976	.	G	T	1486.77	.	AC=1;AF=0.500;AN=2;BaseQRankSum=-0.269;ClippingRankSum=0.000;DP=43;ExcessHet=3.0103;FS=0.000;MLEAC=1;MLEAF=0.500;MQ=44.00;MQRankSum=0.000;QD=34.58;ReadPosRankSum=0.053;SOR=0.746	GT:AD:DP:GQ:PL	0/1:6,37:43:99:1515,0,141
3R	19440977	.	C	G	1486.77	.	AC=1;AF=0.500;AN=2;BaseQRankSum=0.019;ClippingRankSum=0.000;DP=42;ExcessHet=3.0103;FS=0.000;MLEAC=1;MLEAF=0.500;MQ=44.00;MQRankSum=0.000;QD=31.46;ReadPosRankSum=0.234;SOR=0.804	GT:AD:DP:GQ:PL	0/1:6,36:42:99:1515,0,141
3R	19440995	.	G	A	1436.77	.	AC=1;AF=0.500;AN=2;BaseQRankSum=0.361;ClippingRankSum=0.000;DP=41;ExcessHet=3.0103;FS=0.000;MLEAC=1;MLEAF=0.500;MQ=44.00;MQRankSum=0.000;QD=29.61;ReadPosRankSum=0.976;SOR=0.527	GT:AD:DP:GQ:PL	0/1:5,36:41:99:1465,0,102
3R	19441063	.	G	GT	76.73	.	AC=1;AF=0.500;AN=2;BaseQRankSum=-0.748;ClippingRankSum=0.000;DP=46;ExcessHet=3.0103;FS=3.053;MLEAC=1;MLEAF=0.500;MQ=43.96;MQRankSum=0.751;QD=1.78;ReadPosRankSum=-1.721;SOR=0.883	GT:AD:DP:GQ:PL	0/1:31,12:43:99:114,0,416
3R	19441281	.	CATT	C	519.73	.	AC=1;AF=0.500;AN=2;BaseQRankSum=-1.294;ClippingRankSum=0.000;DP=55;ExcessHet=3.0103;FS=4.317;MLEAC=1;MLEAF=0.500;MQ=43.18;MQRankSum=-0.154;QD=9.62;ReadPosRankSum=-1.449;SOR=1.453	GT:AD:DP:GQ:PL	0/1:38,16:54:99:557,0,6231
3R	19441288	.	A	T	519.77	.	AC=1;AF=0.500;AN=2;BaseQRankSum=0.123;ClippingRankSum=0.000;DP=57;ExcessHet=3.0103;FS=4.226;MLEAC=1;MLEAF=0.500;MQ=43.21;MQRankSum=-0.268;QD=9.12;SOR=1.392	GT:AD:DP:GQ:PL	0/1:41,16:57:99:548,0,6372
3R	19441289	.	C	CAAAATGCT	510.73	.	AC=1;AF=0.500;AN=2;BaseQRankSum=0.625;ClippingRankSum=0.000;DP=56;ExcessHet=3.0103;FS=2.646;MLEAC=1;MLEAF=0.500;MQ=43.20;MQRankSum=-0.374;QD=9.12;ReadPosRankSum=-0.213;SOR=1.265	GT:AD:DP:GQ:PL	0/1:41,15:56:99:548,0,6372
3R	19448210	.	T	TGTTTGTGTTAAGTTG	277.77	.	AC=2;AF=1.00;AN=2;DP=7;ExcessHet=3.0103;FS=0.000;MLEAC=2;MLEAF=1.00;MQ=41.21;QD=32.93;SOR=1.329	GT:AD:DP:GQ:PL	1/1:0,6:6:21:315,21,0
3R	19450694	.	A	T	220.77	.	AC=1;AF=0.500;AN=2;BaseQRankSum=2.277;ClippingRankSum=0.000;DP=31;ExcessHet=3.0103;FS=3.988;MLEAC=1;MLEAF=0.500;MQ=41.70;MQRankSum=-1.879;QD=7.36;ReadPosRankSum=-1.120;SOR=1.579	GT:AD:DP:GQ:PL	0/1:23,7:30:99:249,0,1137
3R	19450699	.	T	C	217.77	.	AC=1;AF=0.500;AN=2;BaseQRankSum=1.898;ClippingRankSum=0.000;DP=33;ExcessHet=3.0103;FS=3.848;MLEAC=1;MLEAF=0.500;MQ=41.84;MQRankSum=-1.623;QD=6.81;ReadPosRankSum=-1.470;SOR=1.863	GT:AD:DP:GQ:PL	0/1:24,8:32:99:246,0,1171
3R	19450720	.	A	G	84.77	.	AC=1;AF=0.500;AN=2;BaseQRankSum=-0.760;ClippingRankSum=0.000;DP=39;ExcessHet=3.0103;FS=3.647;MLEAC=1;MLEAF=0.500;MQ=42.72;MQRankSum=-1.226;QD=2.17;ReadPosRankSum=0.000;SOR=1.565	GT:AD:DP:GQ:PL	0/1:31,8:39:99:113,0,746
3R	19450739	.	A	G	100.77	.	AC=1;AF=0.500;AN=2;BaseQRankSum=-0.309;ClippingRankSum=0.000;DP=41;ExcessHet=3.0103;FS=5.659;MLEAC=1;MLEAF=0.500;MQ=42.81;MQRankSum=-1.025;QD=2.52;ReadPosRankSum=-1.706;SOR=1.781	GT:AD:DP:GQ:PL	0/1:31,9:40:99:129,0,738
3R	19450844	.	G	A	181.77	.	AC=1;AF=0.500;AN=2;BaseQRankSum=1.587;ClippingRankSum=0.000;DP=31;ExcessHet=3.0103;FS=3.794;MLEAC=1;MLEAF=0.500;MQ=43.84;MQRankSum=-0.664;QD=5.86;ReadPosRankSum=0.687;SOR=0.218	GT:AD:DP:GQ:PL	0/1:22,9:31:99:210,0,486
3R	19450887	.	A	G	144.77	.	AC=1;AF=0.500;AN=2;BaseQRankSum=0.116;ClippingRankSum=0.000;DP=25;ExcessHet=3.0103;FS=10.594;MLEAC=1;MLEAF=0.500;MQ=43.81;MQRankSum=-0.421;QD=5.79;ReadPosRankSum=0.000;SOR=1.166	GT:AD:DP:GQ:PL	0/1:16,9:25:99:173,0,330
3R	19451038	.	C	G	142.77	.	AC=1;AF=0.500;AN=2;BaseQRankSum=0.274;ClippingRankSum=0.000;DP=38;ExcessHet=3.0103;FS=3.519;MLEAC=1;MLEAF=0.500;MQ=43.92;MQRankSum=0.669;QD=3.86;ReadPosRankSum=-0.962;SOR=1.473	GT:AD:DP:GQ:PL	0/1:27,10:37:99:171,0,627
3R	19451207	.	A	G	921.77	.	AC=1;AF=0.500;AN=2;BaseQRankSum=1.321;ClippingRankSum=0.000;DP=60;ExcessHet=3.0103;FS=2.418;MLEAC=1;MLEAF=0.500;MQ=44.00;MQRankSum=0.000;QD=15.36;ReadPosRankSum=-0.042;SOR=0.407	GT:AD:DP:GQ:PL	0/1:18,42:60:99:950,0,290
3R	19451284	.	C	A	702.77	.	AC=1;AF=0.500;AN=2;BaseQRankSum=-0.011;ClippingRankSum=0.000;DP=50;ExcessHet=3.0103;FS=6.592;MLEAC=1;MLEAF=0.500;MQ=44.00;MQRankSum=0.000;QD=14.06;ReadPosRankSum=0.678;SOR=0.164	GT:AD:DP:GQ:PL	0/1:18,32:50:99:731,0,326
3R	19451328	.	A	C	850.77	.	AC=1;AF=0.500;AN=2;BaseQRankSum=0.674;ClippingRankSum=0.000;DP=50;ExcessHet=3.0103;FS=1.265;MLEAC=1;MLEAF=0.500;MQ=44.00;MQRankSum=0.000;QD=17.02;ReadPosRankSum=-0.136;SOR=0.400	GT:AD:DP:GQ:PL	0/1:13,37:50:99:879,0,210
3R	19451460	.	T	A	1837.77	.	AC=1;AF=0.500;AN=2;BaseQRankSum=2.299;ClippingRankSum=0.000;DP=60;ExcessHet=3.0103;FS=11.437;MLEAC=1;MLEAF=0.500;MQ=44.00;MQRankSum=0.000;QD=30.63;ReadPosRankSum=-0.660;SOR=0.105	GT:AD:DP:GQ:PL	0/1:14,46:60:99:1866,0,562
3R	19451464	.	G	A	1834.77	.	AC=1;AF=0.500;AN=2;BaseQRankSum=0.714;ClippingRankSum=0.000;DP=60;ExcessHet=3.0103;FS=13.859;MLEAC=1;MLEAF=0.500;MQ=44.00;MQRankSum=0.000;QD=30.58;ReadPosRankSum=0.263;SOR=0.168	GT:AD:DP:GQ:PL	0/1:15,45:60:99:1863,0,590
3R	19451514	.	A	G	1886.77	.	AC=1;AF=0.500;AN=2;BaseQRankSum=-4.714;ClippingRankSum=0.000;DP=66;ExcessHet=3.0103;FS=5.971;MLEAC=1;MLEAF=0.500;MQ=43.93;MQRankSum=0.857;QD=28.59;ReadPosRankSum=0.548;SOR=0.223	GT:AD:DP:GQ:PL	0/1:16,50:66:99:1915,0,577
3R	19451536	.	T	C	1845.77	.	AC=1;AF=0.500;AN=2;BaseQRankSum=-2.907;ClippingRankSum=0.000;DP=62;ExcessHet=3.0103;FS=2.564;MLEAC=1;MLEAF=0.500;MQ=43.92;MQRankSum=0.859;QD=29.77;ReadPosRankSum=-0.101;SOR=0.570	GT:AD:DP:GQ:PL	0/1:15,47:62:99:1874,0,557
3R	19451596	.	G	A	1002.77	.	AC=1;AF=0.500;AN=2;BaseQRankSum=0.444;ClippingRankSum=0.000;DP=54;ExcessHet=3.0103;FS=1.368;MLEAC=1;MLEAF=0.500;MQ=43.96;MQRankSum=2.145;QD=18.57;ReadPosRankSum=0.099;SOR=0.412	GT:AD:DP:GQ:PL	0/1:10,44:54:99:1031,0,110
3R	19451641	.	C	A	915.77	.	AC=1;AF=0.500;AN=2;BaseQRankSum=-1.288;ClippingRankSum=0.000;DP=50;ExcessHet=3.0103;FS=3.101;MLEAC=1;MLEAF=0.500;MQ=43.96;MQRankSum=2.050;QD=18.32;ReadPosRankSum=1.130;SOR=0.681	GT:AD:DP:GQ:PL	0/1:10,40:50:99:944,0,123
3R	19451690	.	A	G	813.77	.	AC=1;AF=0.500;AN=2;BaseQRankSum=-2.056;ClippingRankSum=0.000;DP=47;ExcessHet=3.0103;FS=0.000;MLEAC=1;MLEAF=0.500;MQ=43.94;MQRankSum=-0.503;QD=17.31;ReadPosRankSum=2.006;SOR=0.553	GT:AD:DP:GQ:PL	0/1:11,36:47:99:842,0,165
3R	19451803	.	T	C	747.77	.	AC=1;AF=0.500;AN=2;BaseQRankSum=0.516;ClippingRankSum=0.000;DP=48;ExcessHet=3.0103;FS=4.699;MLEAC=1;MLEAF=0.500;MQ=43.72;MQRankSum=-0.626;QD=15.58;ReadPosRankSum=1.333;SOR=1.243	GT:AD:DP:GQ:PL	0/1:13,35:48:99:776,0,203
3R	19451848	.	A	ATT	963.73	.	AC=1;AF=0.500;AN=2;BaseQRankSum=-0.417;ClippingRankSum=0.000;DP=53;ExcessHet=3.0103;FS=0.000;MLEAC=1;MLEAF=0.500;MQ=43.70;MQRankSum=-1.548;QD=20.50;ReadPosRankSum=-1.069;SOR=0.551	GT:AD:DP:GQ:PL	0/1:11,36:47:99:1001,0,207
3R	19452016	.	T	C	620.77	.	AC=1;AF=0.500;AN=2;BaseQRankSum=-0.437;ClippingRankSum=0.000;DP=39;ExcessHet=3.0103;FS=14.807;MLEAC=1;MLEAF=0.500;MQ=43.37;MQRankSum=-1.805;QD=15.92;ReadPosRankSum=1.268;SOR=2.074	GT:AD:DP:GQ:PL	0/1:11,28:39:99:649,0,180
3R	19452046	.	T	C	394.77	.	AC=1;AF=0.500;AN=2;BaseQRankSum=-3.461;ClippingRankSum=0.000;DP=30;ExcessHet=3.0103;FS=21.656;MLEAC=1;MLEAF=0.500;MQ=43.28;MQRankSum=-2.319;QD=13.16;ReadPosRankSum=0.547;SOR=1.847	GT:AD:DP:GQ:PL	0/1:11,19:30:99:423,0,220
3R	19452059	.	A	G	495.77	.	AC=1;AF=0.500;AN=2;BaseQRankSum=0.938;ClippingRankSum=0.000;DP=34;ExcessHet=3.0103;FS=15.289;MLEAC=1;MLEAF=0.500;MQ=43.30;MQRankSum=-2.156;QD=14.58;ReadPosRankSum=-1.623;SOR=0.850	GT:AD:DP:GQ:PL	0/1:11,23:34:99:524,0,186
3R	19452140	.	AT	A	1569.73	.	AC=1;AF=0.500;AN=2;BaseQRankSum=2.329;ClippingRankSum=0.000;DP=53;ExcessHet=3.0103;FS=1.275;MLEAC=1;MLEAF=0.500;MQ=42.75;MQRankSum=-4.122;QD=30.19;ReadPosRankSum=-0.087;SOR=1.022	GT:AD:DP:GQ:PL	0/1:12,40:52:99:1607,0,383
3R	19452150	.	A	G	1824.77	.	AC=1;AF=0.500;AN=2;BaseQRankSum=0.226;ClippingRankSum=0.000;DP=56;ExcessHet=3.0103;FS=0.000;MLEAC=1;MLEAF=0.500;MQ=42.69;MQRankSum=-4.305;QD=32.59;ReadPosRankSum=-0.839;SOR=0.784	GT:AD:DP:GQ:PL	0/1:12,44:56:99:1853,0,368
3R	19452162	.	A	T	1782.77	.	AC=1;AF=0.500;AN=2;BaseQRankSum=1.393;ClippingRankSum=0.000;DP=56;ExcessHet=3.0103;FS=0.000;MLEAC=1;MLEAF=0.500;MQ=42.68;MQRankSum=-4.282;QD=31.84;ReadPosRankSum=-0.749;SOR=0.784	GT:AD:DP:GQ:PL	0/1:12,44:56:99:1811,0,371
3R	19452165	.	A	G	1866.77	.	AC=1;AF=0.500;AN=2;BaseQRankSum=-2.198;ClippingRankSum=0.000;DP=55;ExcessHet=3.0103;FS=0.000;MLEAC=1;MLEAF=0.500;MQ=42.62;MQRankSum=-4.266;QD=33.94;ReadPosRankSum=-1.074;SOR=0.628	GT:AD:DP:GQ:PL	0/1:11,44:55:99:1895,0,365
3R	19452176	.	A	G	1911.77	.	AC=1;AF=0.500;AN=2;BaseQRankSum=-1.860;ClippingRankSum=0.000;DP=58;ExcessHet=3.0103;FS=0.000;MLEAC=1;MLEAF=0.500;MQ=42.57;MQRankSum=-4.376;QD=32.96;ReadPosRankSum=-1.042;SOR=0.662	GT:AD:DP:GQ:PL	0/1:11,47:58:99:1940,0,320
3R	19452181	.	G	T	1953.77	.	AC=1;AF=0.500;AN=2;BaseQRankSum=2.496;ClippingRankSum=0.000;DP=57;ExcessHet=3.0103;FS=0.000;MLEAC=1;MLEAF=0.500;MQ=42.54;MQRankSum=-4.464;QD=34.28;ReadPosRankSum=-1.032;SOR=0.625	GT:AD:DP:GQ:PL	0/1:11,46:57:99:1982,0,317
3R	19452202	.	G	A	2124.77	.	AC=1;AF=0.500;AN=2;BaseQRankSum=3.395;ClippingRankSum=0.000;DP=61;ExcessHet=3.0103;FS=1.300;MLEAC=1;MLEAF=0.500;MQ=42.41;MQRankSum=-4.571;QD=34.83;ReadPosRankSum=-0.439;SOR=0.495	GT:AD:DP:GQ:PL	0/1:10,51:61:99:2153,0,263
3R	19452210	.	A	T	2292.77	.	AC=1;AF=0.500;AN=2;BaseQRankSum=2.504;ClippingRankSum=0.000;DP=65;ExcessHet=3.0103;FS=0.000;MLEAC=1;MLEAF=0.500;MQ=42.34;MQRankSum=-4.814;QD=31.11;ReadPosRankSum=-0.318;SOR=0.608	GT:AD:DP:GQ:PL	0/1:10,55:65:99:2321,0,251
3R	19452223	.	G	A	2208.77	.	AC=1;AF=0.500;AN=2;BaseQRankSum=0.271;ClippingRankSum=0.000;DP=63;ExcessHet=3.0103;FS=0.000;MLEAC=1;MLEAF=0.500;MQ=42.28;MQRankSum=-5.016;QD=22.95;ReadPosRankSum=1.063;SOR=0.687	GT:AD:DP:GQ:PL	0/1:10,53:63:99:2237,0,257
3R	19452225	.	G	A	2208.77	.	AC=1;AF=0.500;AN=2;BaseQRankSum=0.119;ClippingRankSum=0.000;DP=60;ExcessHet=3.0103;FS=0.000;MLEAC=1;MLEAF=0.500;MQ=42.28;MQRankSum=-4.787;QD=25.75;ReadPosRankSum=1.119;SOR=0.780	GT:AD:DP:GQ:PL	0/1:9,51:60:99:2237,0,257
3R	19452226	.	C	A	2191.77	.	AC=1;AF=0.500;AN=2;BaseQRankSum=-1.333;ClippingRankSum=0.000;DP=59;ExcessHet=3.0103;FS=0.000;MLEAC=1;MLEAF=0.500;MQ=42.28;MQRankSum=-4.434;QD=31.04;ReadPosRankSum=0.786;SOR=0.500	GT:AD:DP:GQ:PL	0/1:8,51:59:99:2220,0,257
3R	19452245	.	G	C	2083.77	.	AC=1;AF=0.500;AN=2;BaseQRankSum=-0.237;ClippingRankSum=0.000;DP=57;ExcessHet=3.0103;FS=0.000;MLEAC=1;MLEAF=0.500;MQ=42.15;MQRankSum=-3.801;QD=33.27;ReadPosRankSum=0.409;SOR=0.704	GT:AD:DP:GQ:PL	0/1:5,52:57:44:2112,0,44
3R	19452282	.	G	T	2037.77	.	AC=1;AF=0.500;AN=2;BaseQRankSum=-0.645;ClippingRankSum=0.000;DP=55;ExcessHet=3.0103;FS=1.943;MLEAC=1;MLEAF=0.500;MQ=42.17;MQRankSum=-3.786;QD=29.29;ReadPosRankSum=1.124;SOR=1.009	GT:AD:DP:GQ:PL	0/1:5,50:55:59:2066,0,59
3R	19452284	.	C	T	2037.77	.	AC=1;AF=0.500;AN=2;BaseQRankSum=-0.406;ClippingRankSum=0.000;DP=53;ExcessHet=3.0103;FS=1.924;MLEAC=1;MLEAF=0.500;MQ=42.20;MQRankSum=-3.771;QD=31.46;ReadPosRankSum=1.323;SOR=0.904	GT:AD:DP:GQ:PL	0/1:5,48:53:59:2066,0,59
3R	19452291	.	G	A	2100.94	.	AC=1;AF=0.500;AN=2;BaseQRankSum=0.075;ClippingRankSum=0.000;DP=51;ExcessHet=3.0103;FS=5.185;MLEAC=1;MLEAF=0.500;MQ=42.21;MQRankSum=-3.274;QD=35.04;ReadPosRankSum=0.929;SOR=0.855	GT:AD:DP:GQ:PL	0/1:4,47:51:14:2129,0,14
3R	19452292	.	G	T	2097.77	.	AC=1;AF=0.500;AN=2;BaseQRankSum=1.508;ClippingRankSum=0.000;DP=52;ExcessHet=3.0103;FS=5.084;MLEAC=1;MLEAF=0.500;MQ=42.18;MQRankSum=-3.264;QD=22.78;ReadPosRankSum=0.825;SOR=0.769	GT:AD:DP:GQ:PL	0/1:4,48:52:56:2126,0,56
3R	19452297	.	G	A	2055.77	.	AC=1;AF=0.500;AN=2;BaseQRankSum=0.384;ClippingRankSum=0.000;DP=53;ExcessHet=3.0103;FS=1.924;MLEAC=1;MLEAF=0.500;MQ=42.28;MQRankSum=-3.510;QD=32.17;ReadPosRankSum=1.157;SOR=0.904	GT:AD:DP:GQ:PL	0/1:5,48:53:59:2084,0,59
3R	19452298	.	T	A	2097.77	.	AC=1;AF=0.500;AN=2;BaseQRankSum=0.192;ClippingRankSum=0.000;DP=53;ExcessHet=3.0103;FS=1.924;MLEAC=1;MLEAF=0.500;MQ=42.28;MQRankSum=-3.510;QD=27.07;ReadPosRankSum=1.111;SOR=0.904	GT:AD:DP:GQ:PL	0/1:5,48:53:56:2126,0,56
3R	19452303	.	T	A	2081.77	.	AC=1;AF=0.500;AN=2;BaseQRankSum=2.042;ClippingRankSum=0.000;DP=53;ExcessHet=3.0103;FS=1.924;MLEAC=1;MLEAF=0.500;MQ=42.31;MQRankSum=-3.390;QD=29.42;ReadPosRankSum=0.822;SOR=0.904	GT:AD:DP:GQ:PL	0/1:5,48:53:56:2110,0,56
3R	19452310	.	T	A	1980.77	.	AC=1;AF=0.500;AN=2;BaseQRankSum=2.684;ClippingRankSum=0.000;DP=54;ExcessHet=3.0103;FS=1.900;MLEAC=1;MLEAF=0.500;MQ=42.40;MQRankSum=-3.231;QD=31.48;ReadPosRankSum=0.299;SOR=0.833	GT:AD:DP:GQ:PL	0/1:5,49:54:62:2009,0,62
3R	19452340	.	T	A	1997.77	.	AC=1;AF=0.500;AN=2;BaseQRankSum=1.682;ClippingRankSum=0.000;DP=55;ExcessHet=3.0103;FS=3.614;MLEAC=1;MLEAF=0.500;MQ=42.67;MQRankSum=-2.522;QD=28.60;ReadPosRankSum=-0.644;SOR=1.061	GT:AD:DP:GQ:PL	0/1:7,48:55:99:2026,0,146
3R	19452343	.	A	G	1997.77	.	AC=1;AF=0.500;AN=2;BaseQRankSum=-1.721;ClippingRankSum=0.000;DP=56;ExcessHet=3.0103;FS=3.679;MLEAC=1;MLEAF=0.500;MQ=42.69;MQRankSum=-2.461;QD=31.79;ReadPosRankSum=-0.880;SOR=1.113	GT:AD:DP:GQ:PL	0/1:7,49:56:99:2026,0,146
3R	19452431	.	G	A	2626.77	.	AC=2;AF=1.00;AN=2;DP=58;ExcessHet=3.0103;FS=0.000;MLEAC=2;MLEAF=1.00;MQ=42.95;QD=31.66;SOR=0.914	GT:AD:DP:GQ:PL	1/1:0,58:58:99:2655,178,0
3R	19452438	.	A	T	2760.77	.	AC=2;AF=1.00;AN=2;DP=62;ExcessHet=3.0103;FS=0.000;MLEAC=2;MLEAF=1.00;MQ=42.94;QD=30.15;SOR=0.899	GT:AD:DP:GQ:PL	1/1:0,62:62:99:2789,187,0
3R	19452439	.	C	T	2760.77	.	AC=2;AF=1.00;AN=2;DP=62;ExcessHet=3.0103;FS=0.000;MLEAC=2;MLEAF=1.00;MQ=42.94;QD=31.32;SOR=0.899	GT:AD:DP:GQ:PL	1/1:0,62:62:99:2789,187,0
3R	19452452	.	G	A	1636.77	.	AC=2;AF=1.00;AN=2;DP=59;ExcessHet=3.0103;FS=0.000;MLEAC=2;MLEAF=1.00;MQ=42.97;QD=27.74;SOR=0.871	GT:AD:DP:GQ:PL	1/1:0,59:59:99:1665,177,0
3R	19452504	.	C	A	1134.77	.	AC=1;AF=0.500;AN=2;BaseQRankSum=-0.057;ClippingRankSum=0.000;DP=58;ExcessHet=3.0103;FS=8.639;MLEAC=1;MLEAF=0.500;MQ=42.88;MQRankSum=-3.198;QD=19.56;ReadPosRankSum=-0.021;SOR=1.865	GT:AD:DP:GQ:PL	0/1:9,49:58:77:1163,0,77
3R	19452531	.	A	T	1698.77	.	AC=1;AF=0.500;AN=2;BaseQRankSum=-1.718;ClippingRankSum=0.000;DP=49;ExcessHet=3.0103;FS=7.462;MLEAC=1;MLEAF=0.500;MQ=42.97;MQRankSum=-2.555;QD=34.67;ReadPosRankSum=-1.329;SOR=2.048	GT:AD:DP:GQ:PL	0/1:7,42:49:99:1727,0,210
3R	19452533	.	G	A	1725.77	.	AC=1;AF=0.500;AN=2;BaseQRankSum=-0.441;ClippingRankSum=0.000;DP=50;ExcessHet=3.0103;FS=6.585;MLEAC=1;MLEAF=0.500;MQ=43.00;MQRankSum=-2.715;QD=34.52;ReadPosRankSum=-0.688;SOR=2.093	GT:AD:DP:GQ:PL	0/1:8,42:50:99:1754,0,206
3R	19452541	.	TA	T	1147.73	.	AC=1;AF=0.500;AN=2;BaseQRankSum=1.443;ClippingRankSum=0.000;DP=50;ExcessHet=3.0103;FS=1.805;MLEAC=1;MLEAF=0.500;MQ=43.00;MQRankSum=-2.555;QD=22.95;ReadPosRankSum=-1.129;SOR=1.535	GT:AD:DP:GQ:PL	0/1:7,43:50:99:1185,0,207
3R	19452543	.	A	T	1127.77	.	AC=1;AF=0.500;AN=2;BaseQRankSum=-3.502;ClippingRankSum=0.000;DP=50;ExcessHet=3.0103;FS=1.805;MLEAC=1;MLEAF=0.500;MQ=43.00;MQRankSum=-2.555;QD=23.02;ReadPosRankSum=-1.143;SOR=1.535	GT:AD:DP:GQ:PL	0/1:7,42:49:99:1156,0,168
3R	19452562	.	T	G	1045.84	.	AC=1;AF=0.500;AN=2;BaseQRankSum=0.085;ClippingRankSum=0.000;DP=53;ExcessHet=3.0103;FS=0.000;MLEAC=1;MLEAF=0.500;MQ=43.15;MQRankSum=-1.474;QD=19.73;ReadPosRankSum=-1.054;SOR=0.693	GT:AD:DP:GQ:PL	0/1:7,46:53:18:1074,0,18
3R	19452761	.	A	T	1045.77	.	AC=2;AF=1.00;AN=2;DP=39;ExcessHet=3.0103;FS=0.000;MLEAC=2;MLEAF=1.00;MQ=44.00;QD=26.81;SOR=0.850	GT:AD:DP:GQ:PL	1/1:0,39:39:99:1074,117,0
3R	19452931	.	G	A	795.77	.	AC=1;AF=0.500;AN=2;BaseQRankSum=0.657;ClippingRankSum=0.000;DP=46;ExcessHet=3.0103;FS=7.516;MLEAC=1;MLEAF=0.500;MQ=43.96;MQRankSum=-0.517;QD=17.68;ReadPosRankSum=-0.129;SOR=0.369	GT:AD:DP:GQ:PL	0/1:11,34:45:99:824,0,183
3R	19452954	.	C	T	721.77	.	AC=1;AF=0.500;AN=2;BaseQRankSum=-0.260;ClippingRankSum=0.000;DP=42;ExcessHet=3.0103;FS=1.480;MLEAC=1;MLEAF=0.500;MQ=43.95;MQRankSum=-0.471;QD=17.60;ReadPosRankSum=-0.863;SOR=0.421	GT:AD:DP:GQ:PL	0/1:9,32:41:99:750,0,128
3R	19452977	.	G	C	729.77	.	AC=1;AF=0.500;AN=2;BaseQRankSum=1.088;ClippingRankSum=0.000;DP=46;ExcessHet=3.0103;FS=4.824;MLEAC=1;MLEAF=0.500;MQ=43.96;MQRankSum=-0.553;QD=16.22;ReadPosRankSum=0.000;SOR=0.357	GT:AD:DP:GQ:PL	0/1:12,33:45:99:758,0,188
3R	19453339	.	A	C	861.77	.	AC=1;AF=0.500;AN=2;BaseQRankSum=-2.678;ClippingRankSum=0.000;DP=56;ExcessHet=3.0103;FS=8.855;MLEAC=1;MLEAF=0.500;MQ=43.91;MQRankSum=2.472;QD=15.67;ReadPosRankSum=-0.166;SOR=0.425	GT:AD:DP:GQ:PL	0/1:14,41:55:99:890,0,213
3R	19453419	.	T	A	1021.77	.	AC=1;AF=0.500;AN=2;BaseQRankSum=-0.728;ClippingRankSum=0.000;DP=61;ExcessHet=3.0103;FS=0.000;MLEAC=1;MLEAF=0.500;MQ=43.80;MQRankSum=3.041;QD=17.32;ReadPosRankSum=0.766;SOR=0.848	GT:AD:DP:GQ:PL	0/1:15,44:59:99:1050,0,231
3R	19453454	.	A	T	1090.77	.	AC=1;AF=0.500;AN=2;BaseQRankSum=1.487;ClippingRankSum=0.000;DP=57;ExcessHet=3.0103;FS=3.232;MLEAC=1;MLEAF=0.500;MQ=43.74;MQRankSum=3.262;QD=19.83;ReadPosRankSum=-0.956;SOR=0.283	GT:AD:DP:GQ:PL	0/1:9,46:55:83:1119,0,83
3R	19453490	.	G	C	968.77	.	AC=1;AF=0.500;AN=2;BaseQRankSum=-2.134;ClippingRankSum=0.000;DP=58;ExcessHet=3.0103;FS=2.969;MLEAC=1;MLEAF=0.500;MQ=43.75;MQRankSum=2.856;QD=17.94;ReadPosRankSum=0.838;SOR=0.394	GT:AD:DP:GQ:PL	0/1:11,43:54:99:997,0,153
3R	19453535	.	G	A	984.77	.	AC=1;AF=0.500;AN=2;BaseQRankSum=2.251;ClippingRankSum=0.000;DP=56;ExcessHet=3.0103;FS=8.118;MLEAC=1;MLEAF=0.500;MQ=43.63;MQRankSum=2.927;QD=19.31;ReadPosRankSum=1.042;SOR=0.951	GT:AD:DP:GQ:PL	0/1:10,41:51:99:1013,0,198
3R	19453669	.	A	T	50.77	.	AC=1;AF=0.500;AN=2;BaseQRankSum=-0.508;ClippingRankSum=0.000;DP=50;ExcessHet=3.0103;FS=3.340;MLEAC=1;MLEAF=0.500;MQ=44.00;MQRankSum=0.000;QD=1.04;ReadPosRankSum=-0.662;SOR=1.101	GT:AD:DP:GQ:PL	0/1:41,8:49:79:79,0,1021
3R	19453689	.	T	C	1251.77	.	AC=2;AF=1.00;AN=2;BaseQRankSum=0.720;ClippingRankSum=0.000;DP=56;ExcessHet=3.0103;FS=10.328;MLEAC=2;MLEAF=1.00;MQ=44.00;MQRankSum=0.000;QD=23.18;ReadPosRankSum=1.363;SOR=0.567	GT:AD:DP:GQ:PL	1/1:3,51:54:82:1280,82,0
3R	19453792	.	G	A	1386.77	.	AC=2;AF=1.00;AN=2;DP=56;ExcessHet=3.0103;FS=0.000;MLEAC=2;MLEAF=1.00;MQ=43.75;QD=27.19;SOR=0.813	GT:AD:DP:GQ:PL	1/1:0,51:51:99:1415,153,0
3R	19453830	.	A	G	810.77	.	AC=1;AF=0.500;AN=2;BaseQRankSum=2.810;ClippingRankSum=0.000;DP=52;ExcessHet=3.0103;FS=2.959;MLEAC=1;MLEAF=0.500;MQ=43.73;MQRankSum=1.210;QD=17.25;ReadPosRankSum=-0.900;SOR=1.308	GT:AD:DP:GQ:PL	0/1:12,35:47:99:839,0,177
3R	19453867	.	T	C	727.77	.	AC=1;AF=0.500;AN=2;BaseQRankSum=-0.890;ClippingRankSum=0.000;DP=51;ExcessHet=3.0103;FS=0.000;MLEAC=1;MLEAF=0.500;MQ=43.72;MQRankSum=1.949;QD=15.16;ReadPosRankSum=-0.015;SOR=0.743	GT:AD:DP:GQ:PL	0/1:15,33:48:99:756,0,278
3R	19453959	.	C	T	106.77	.	AC=1;AF=0.500;AN=2;BaseQRankSum=1.672;ClippingRankSum=0.000;DP=40;ExcessHet=3.0103;FS=1.511;MLEAC=1;MLEAF=0.500;MQ=43.95;MQRankSum=-1.765;QD=2.74;ReadPosRankSum=0.500;SOR=0.715	GT:AD:DP:GQ:PL	0/1:30,9:39:99:135,0,1210
3R	19453961	.	G	A	695.77	.	AC=1;AF=0.500;AN=2;BaseQRankSum=2.169;ClippingRankSum=0.000;DP=40;ExcessHet=3.0103;FS=1.511;MLEAC=1;MLEAF=0.500;MQ=43.95;MQRankSum=1.887;QD=17.84;ReadPosRankSum=-0.451;SOR=0.853	GT:AD:DP:GQ:PL	0/1:9,30:39:99:724,0,279
3R	19453991	.	GCCACGCCC	G	103.73	.	AC=1;AF=0.500;AN=2;BaseQRankSum=1.423;ClippingRankSum=0.000;DP=45;ExcessHet=3.0103;FS=4.058;MLEAC=1;MLEAF=0.500;MQ=43.91;MQRankSum=-3.506;QD=2.41;ReadPosRankSum=-0.701;SOR=1.216	GT:AD:DP:GQ:PL	0/1:37,6:43:99:141,0,1525
3R	19453995	.	CG	C	1044.73	.	AC=1;AF=0.500;AN=2;BaseQRankSum=-0.943;ClippingRankSum=0.000;DP=44;ExcessHet=3.0103;FS=4.154;MLEAC=1;MLEAF=0.500;MQ=43.91;MQRankSum=3.556;QD=24.87;ReadPosRankSum=0.504;SOR=0.811	GT:AD:DP:GQ:PL	0/1:6,36:42:99:1082,0,144
3R	19454051	.	CCT	C	1433.73	.	AC=2;AF=1.00;AN=2;DP=42;ExcessHet=3.0103;FS=0.000;MLEAC=2;MLEAF=1.00;MQ=43.95;QD=32.87;SOR=1.981	GT:AD:DP:GQ:PL	1/1:0,40:40:99:1471,120,0
3R	19454245	.	A	C	305.77	.	AC=1;AF=0.500;AN=2;BaseQRankSum=0.716;ClippingRankSum=0.000;DP=63;ExcessHet=3.0103;FS=18.589;MLEAC=1;MLEAF=0.500;MQ=43.84;MQRankSum=1.554;QD=4.93;ReadPosRankSum=0.699;SOR=2.387	GT:AD:DP:GQ:PL	0/1:43,19:62:99:334,0,1011
3R	19454282	.	T	C	1369.79	.	AC=2;AF=1.00;AN=2;BaseQRankSum=-1.501;ClippingRankSum=0.000;DP=65;ExcessHet=3.0103;FS=6.488;MLEAC=2;MLEAF=1.00;MQ=43.62;MQRankSum=-1.195;QD=21.07;ReadPosRankSum=-0.350;SOR=0.144	GT:AD:DP:GQ:PL	1/1:6,59:65:23:1398,23,0
3R	19454289	.	C	T	1296.77	.	AC=1;AF=0.500;AN=2;BaseQRankSum=2.308;ClippingRankSum=0.000;DP=64;ExcessHet=3.0103;FS=2.992;MLEAC=1;MLEAF=0.500;MQ=43.62;MQRankSum=-1.721;QD=20.26;ReadPosRankSum=0.802;SOR=0.285	GT:AD:DP:GQ:PL	0/1:11,53:64:94:1325,0,94
3R	19454353	.	T	A	2288.77	.	AC=1;AF=0.500;AN=2;BaseQRankSum=-1.432;ClippingRankSum=0.000;DP=61;ExcessHet=3.0103;FS=0.000;MLEAC=1;MLEAF=0.500;MQ=43.34;MQRankSum=-1.545;QD=27.06;ReadPosRankSum=2.199;SOR=0.653	GT:AD:DP:GQ:PL	0/1:5,55:60:99:2317,0,257
3R	19454366	.	A	C	2414.77	.	AC=1;AF=0.500;AN=2;BaseQRankSum=-0.948;ClippingRankSum=0.000;DP=65;ExcessHet=3.0103;FS=0.000;MLEAC=1;MLEAF=0.500;MQ=43.17;MQRankSum=-2.313;QD=29.20;ReadPosRankSum=2.386;SOR=0.737	GT:AD:DP:GQ:PL	0/1:8,57:65:99:2443,0,625
3R	19454371	.	T	C	2456.77	.	AC=1;AF=0.500;AN=2;BaseQRankSum=-1.988;ClippingRankSum=0.000;DP=67;ExcessHet=3.0103;FS=0.000;MLEAC=1;MLEAF=0.500;MQ=43.13;MQRankSum=-2.566;QD=33.16;ReadPosRankSum=2.227;SOR=0.783	GT:AD:DP:GQ:PL	0/1:9,58:67:99:2485,0,622
3R	19454382	.	G	C	2331.77	.	AC=1;AF=0.500;AN=2;BaseQRankSum=-1.104;ClippingRankSum=0.000;DP=68;ExcessHet=3.0103;FS=1.288;MLEAC=1;MLEAF=0.500;MQ=43.18;MQRankSum=-2.769;QD=34.29;ReadPosRankSum=2.018;SOR=0.437	GT:AD:DP:GQ:PL	0/1:11,57:68:99:2360,0,748
3R	19454397	.	A	T	2227.77	.	AC=1;AF=0.500;AN=2;BaseQRankSum=-0.113;ClippingRankSum=0.000;DP=66;ExcessHet=3.0103;FS=0.000;MLEAC=1;MLEAF=0.500;MQ=43.15;MQRankSum=-2.683;QD=33.75;ReadPosRankSum=-0.206;SOR=0.573	GT:AD:DP:GQ:PL	0/1:10,56:66:99:2256,0,709
3R	19454443	.	T	G	1853.77	.	AC=1;AF=0.500;AN=2;BaseQRankSum=-3.275;ClippingRankSum=0.000;DP=72;ExcessHet=3.0103;FS=0.948;MLEAC=1;MLEAF=0.500;MQ=43.37;MQRankSum=-3.900;QD=25.75;ReadPosRankSum=-0.729;SOR=0.929	GT:AD:DP:GQ:PL	0/1:25,47:72:99:1882,0,1021
3R	19454444	.	C	T	1853.77	.	AC=1;AF=0.500;AN=2;BaseQRankSum=2.025;ClippingRankSum=0.000;DP=73;ExcessHet=3.0103;FS=0.920;MLEAC=1;MLEAF=0.500;MQ=43.38;MQRankSum=-3.968;QD=25.39;ReadPosRankSum=-0.612;SOR=0.848	GT:AD:DP:GQ:PL	0/1:26,47:73:99:1882,0,1021
3R	19454476	.	A	C	2006.77	.	AC=1;AF=0.500;AN=2;BaseQRankSum=-3.112;ClippingRankSum=0.000;DP=78;ExcessHet=3.0103;FS=3.201;MLEAC=1;MLEAF=0.500;MQ=43.35;MQRankSum=-4.210;QD=25.73;ReadPosRankSum=-0.130;SOR=1.106	GT:AD:DP:GQ:PL	0/1:27,51:78:99:2035,0,1336
3R	19454485	.	T	A	2078.77	.	AC=1;AF=0.500;AN=2;BaseQRankSum=0.194;ClippingRankSum=0.000;DP=77;ExcessHet=3.0103;FS=3.313;MLEAC=1;MLEAF=0.500;MQ=43.34;MQRankSum=-4.142;QD=27.00;ReadPosRankSum=-0.607;SOR=1.201	GT:AD:DP:GQ:PL	0/1:26,51:77:99:2107,0,1307
3R	19454487	.	T	A	2078.77	.	AC=1;AF=0.500;AN=2;BaseQRankSum=2.296;ClippingRankSum=0.000;DP=79;ExcessHet=3.0103;FS=3.278;MLEAC=1;MLEAF=0.500;MQ=43.33;MQRankSum=-4.162;QD=26.31;ReadPosRankSum=-0.568;SOR=1.179	GT:AD:DP:GQ:PL	0/1:26,53:79:99:2107,0,1307
3R	19454551	.	T	G	1586.77	.	AC=1;AF=0.500;AN=2;BaseQRankSum=-0.430;ClippingRankSum=0.000;DP=74;ExcessHet=3.0103;FS=7.122;MLEAC=1;MLEAF=0.500;MQ=43.05;MQRankSum=-3.104;QD=21.74;ReadPosRankSum=1.144;SOR=0.286	GT:AD:DP:GQ:PL	0/1:11,62:73:70:1615,0,70
3R	19454598	.	G	C	1838.77	.	AC=1;AF=0.500;AN=2;BaseQRankSum=3.096;ClippingRankSum=0.000;DP=66;ExcessHet=3.0103;FS=9.867;MLEAC=1;MLEAF=0.500;MQ=42.70;MQRankSum=-5.782;QD=28.29;ReadPosRankSum=0.188;SOR=0.996	GT:AD:DP:GQ:PL	0/1:19,46:65:99:1867,0,725
3R	19454604	.	C	T	2205.77	.	AC=1;AF=0.500;AN=2;BaseQRankSum=3.410;ClippingRankSum=0.000;DP=64;ExcessHet=3.0103;FS=13.303;MLEAC=1;MLEAF=0.500;MQ=42.63;MQRankSum=-4.250;QD=34.47;ReadPosRankSum=-1.486;SOR=1.036	GT:AD:DP:GQ:PL	0/1:11,53:64:99:2234,0,326
3R	19454606	.	C	T	1857.77	.	AC=1;AF=0.500;AN=2;BaseQRankSum=1.302;ClippingRankSum=0.000;DP=63;ExcessHet=3.0103;FS=9.848;MLEAC=1;MLEAF=0.500;MQ=42.58;MQRankSum=-6.139;QD=29.49;ReadPosRankSum=-0.160;SOR=1.112	GT:AD:DP:GQ:PL	0/1:18,45:63:99:1886,0,700
3R	19454607	.	C	A	1848.77	.	AC=1;AF=0.500;AN=2;BaseQRankSum=0.135;ClippingRankSum=0.000;DP=63;ExcessHet=3.0103;FS=9.848;MLEAC=1;MLEAF=0.500;MQ=42.58;MQRankSum=-6.139;QD=29.35;ReadPosRankSum=-0.198;SOR=1.112	GT:AD:DP:GQ:PL	0/1:18,45:63:99:1877,0,703
3R	19454610	.	A	T	2279.77	.	AC=1;AF=0.500;AN=2;BaseQRankSum=2.209;ClippingRankSum=0.000;DP=66;ExcessHet=3.0103;FS=10.132;MLEAC=1;MLEAF=0.500;MQ=42.64;MQRankSum=-4.217;QD=34.54;ReadPosRankSum=-1.790;SOR=0.736	GT:AD:DP:GQ:PL	0/1:11,55:66:99:2308,0,320
3R	19454615	.	GT	G	1878.73	.	AC=1;AF=0.500;AN=2;BaseQRankSum=2.831;ClippingRankSum=0.000;DP=66;ExcessHet=3.0103;FS=9.583;MLEAC=1;MLEAF=0.500;MQ=42.67;MQRankSum=-5.836;QD=28.47;ReadPosRankSum=-0.382;SOR=0.909	GT:AD:DP:GQ:PL	0/1:19,47:66:99:1916,0,742
3R	19454619	.	T	C	1845.77	.	AC=1;AF=0.500;AN=2;BaseQRankSum=0.088;ClippingRankSum=0.000;DP=63;ExcessHet=3.0103;FS=5.613;MLEAC=1;MLEAF=0.500;MQ=42.70;MQRankSum=-5.672;QD=29.30;ReadPosRankSum=-0.150;SOR=0.949	GT:AD:DP:GQ:PL	0/1:19,44:63:99:1874,0,745
3R	19454630	.	T	C	1702.77	.	AC=1;AF=0.500;AN=2;BaseQRankSum=-1.282;ClippingRankSum=0.000;DP=62;ExcessHet=3.0103;FS=10.188;MLEAC=1;MLEAF=0.500;MQ=42.68;MQRankSum=-5.784;QD=27.46;ReadPosRankSum=-0.519;SOR=1.129	GT:AD:DP:GQ:PL	0/1:19,43:62:99:1731,0,734
3R	19454669	.	T	C	1747.77	.	AC=1;AF=0.500;AN=2;BaseQRankSum=0.302;ClippingRankSum=0.000;DP=61;ExcessHet=3.0103;FS=2.471;MLEAC=1;MLEAF=0.500;MQ=42.84;MQRankSum=-4.536;QD=28.65;ReadPosRankSum=-1.022;SOR=1.040	GT:AD:DP:GQ:PL	0/1:17,44:61:99:1776,0,612
3R	19454677	.	GTTT	G	1830.73	.	AC=1;AF=0.500;AN=2;BaseQRankSum=1.156;ClippingRankSum=0.000;DP=60;ExcessHet=3.0103;FS=5.072;MLEAC=1;MLEAF=0.500;MQ=43.02;MQRankSum=-3.317;QD=32.69;ReadPosRankSum=-0.913;SOR=0.928	GT:AD:DP:GQ:PL	0/1:12,44:56:99:1868,0,372
3R	19454700	.	C	T	1905.77	.	AC=1;AF=0.500;AN=2;BaseQRankSum=0.759;ClippingRankSum=0.000;DP=66;ExcessHet=3.0103;FS=1.097;MLEAC=1;MLEAF=0.500;MQ=43.24;MQRankSum=-3.275;QD=28.88;ReadPosRankSum=-0.210;SOR=0.495	GT:AD:DP:GQ:PL	0/1:16,50:66:99:1934,0,506
3R	19454769	.	T	C	1338.77	.	AC=1;AF=0.500;AN=2;BaseQRankSum=-0.986;ClippingRankSum=0.000;DP=73;ExcessHet=3.0103;FS=7.579;MLEAC=1;MLEAF=0.500;MQ=43.72;MQRankSum=-1.850;QD=18.34;ReadPosRankSum=0.952;SOR=0.618	GT:AD:DP:GQ:PL	0/1:17,56:73:99:1367,0,234
3R	19454799	.	A	T	1269.77	.	AC=1;AF=0.500;AN=2;BaseQRankSum=-0.271;ClippingRankSum=0.000;DP=79;ExcessHet=3.0103;FS=8.785;MLEAC=1;MLEAF=0.500;MQ=43.71;MQRankSum=-2.196;QD=16.07;ReadPosRankSum=-2.142;SOR=0.389	GT:AD:DP:GQ:PL	0/1:22,57:79:99:1298,0,352
3R	19454816	.	G	T	2212.77	.	AC=1;AF=0.500;AN=2;BaseQRankSum=3.586;ClippingRankSum=0.000;DP=77;ExcessHet=3.0103;FS=11.140;MLEAC=1;MLEAF=0.500;MQ=43.80;MQRankSum=-1.867;QD=28.74;ReadPosRankSum=-2.619;SOR=0.636	GT:AD:DP:GQ:PL	0/1:22,55:77:99:2241,0,834
3R	19454817	.	G	T	2212.77	.	AC=1;AF=0.500;AN=2;BaseQRankSum=4.785;ClippingRankSum=0.000;DP=77;ExcessHet=3.0103;FS=11.140;MLEAC=1;MLEAF=0.500;MQ=43.80;MQRankSum=-1.867;QD=28.74;ReadPosRankSum=-2.640;SOR=0.636	GT:AD:DP:GQ:PL	0/1:22,55:77:99:2241,0,834
3R	19454931	.	G	A	2526.77	.	AC=2;AF=1.00;AN=2;DP=56;ExcessHet=3.0103;FS=0.000;MLEAC=2;MLEAF=1.00;MQ=43.75;QD=27.74;SOR=1.009	GT:AD:DP:GQ:PL	1/1:0,56:56:99:2555,172,0
3R	19454932	.	C	A	981.77	.	AC=1;AF=0.500;AN=2;BaseQRankSum=3.845;ClippingRankSum=0.000;DP=57;ExcessHet=3.0103;FS=1.131;MLEAC=1;MLEAF=0.500;MQ=43.76;MQRankSum=-0.749;QD=17.22;ReadPosRankSum=-0.317;SOR=0.534	GT:AD:DP:GQ:PL	0/1:15,42:57:99:1010,0,233
3R	19454934	.	G	C	2526.77	.	AC=2;AF=1.00;AN=2;DP=54;ExcessHet=3.0103;FS=0.000;MLEAC=2;MLEAF=1.00;MQ=43.78;QD=30.84;SOR=1.118	GT:AD:DP:GQ:PL	1/1:0,54:54:99:2555,172,0
3R	19454985	.	G	T	880.77	.	AC=1;AF=0.500;AN=2;BaseQRankSum=1.491;ClippingRankSum=0.000;DP=49;ExcessHet=3.0103;FS=3.043;MLEAC=1;MLEAF=0.500;MQ=43.84;MQRankSum=-1.086;QD=17.97;ReadPosRankSum=-0.971;SOR=0.478	GT:AD:DP:GQ:PL	0/1:11,38:49:99:909,0,153
3R	19455038	.	T	TTGTC	1858.73	.	AC=1;AF=0.500;AN=2;BaseQRankSum=-0.616;ClippingRankSum=0.000;DP=61;ExcessHet=3.0103;FS=2.499;MLEAC=1;MLEAF=0.500;MQ=43.59;MQRankSum=-1.821;QD=30.47;ReadPosRankSum=-1.583;SOR=0.399	GT:AD:DP:GQ:PL	0/1:15,46:61:99:1896,0,485
3R	19455056	.	A	G	1692.77	.	AC=1;AF=0.500;AN=2;BaseQRankSum=1.504;ClippingRankSum=0.000;DP=57;ExcessHet=3.0103;FS=1.234;MLEAC=1;MLEAF=0.500;MQ=43.55;MQRankSum=-1.740;QD=29.70;ReadPosRankSum=-0.875;SOR=0.425	GT:AD:DP:GQ:PL	0/1:13,44:57:99:1721,0,456
3R	19455084	.	C	A	1471.77	.	AC=1;AF=0.500;AN=2;BaseQRankSum=1.365;ClippingRankSum=0.000;DP=74;ExcessHet=3.0103;FS=0.000;MLEAC=1;MLEAF=0.500;MQ=43.65;MQRankSum=-1.452;QD=19.89;ReadPosRankSum=0.100;SOR=0.787	GT:AD:DP:GQ:PL	0/1:13,61:74:99:1500,0,137
3R	19455233	.	T	C	1273.77	.	AC=1;AF=0.500;AN=2;BaseQRankSum=0.619;ClippingRankSum=0.000;DP=65;ExcessHet=3.0103;FS=1.349;MLEAC=1;MLEAF=0.500;MQ=43.91;MQRankSum=-0.679;QD=19.60;ReadPosRankSum=-0.079;SOR=0.611	GT:AD:DP:GQ:PL	0/1:9,56:65:50:1302,0,50
3R	19455381	.	G	GTTTTTTT	2049.73	.	AC=2;AF=1.00;AN=2;DP=51;ExcessHet=3.0103;FS=0.000;MLEAC=1;MLEAF=0.500;MQ=43.77;QD=33.86;SOR=0.784	GT:AD:DP:GQ:PL	1/1:0,42:42:99:2051,164,0
3R	19455417	.	T	C	1371.77	.	AC=2;AF=1.00;AN=2;BaseQRankSum=1.816;ClippingRankSum=0.000;DP=53;ExcessHet=3.0103;FS=0.000;MLEAC=2;MLEAF=1.00;MQ=44.13;MQRankSum=-0.226;QD=26.38;ReadPosRankSum=-0.367;SOR=0.752	GT:AD:DP:GQ:PL	1/1:1,51:52:99:1400,146,0
3R	19455438	.	C	G	1379.77	.	AC=2;AF=1.00;AN=2;DP=53;ExcessHet=3.0103;FS=0.000;MLEAC=2;MLEAF=1.00;MQ=44.26;QD=26.03;SOR=1.654	GT:AD:DP:GQ:PL	1/1:0,53:53:99:1408,157,0
3R	19455518	.	A	G	1239.77	.	AC=2;AF=1.00;AN=2;DP=48;ExcessHet=3.0103;FS=0.000;MLEAC=2;MLEAF=1.00;MQ=44.00;QD=26.38;SOR=0.919	GT:AD:DP:GQ:PL	1/1:0,47:47:99:1268,140,0
3R	19456391	.	A	T	1098.77	.	AC=2;AF=1.00;AN=2;BaseQRankSum=-0.618;ClippingRankSum=0.000;DP=47;ExcessHet=3.0103;FS=0.000;MLEAC=2;MLEAF=1.00;MQ=44.00;MQRankSum=0.000;QD=23.38;ReadPosRankSum=-0.544;SOR=0.425	GT:AD:DP:GQ:PL	1/1:3,44:47:52:1127,52,0
3R	19456458	.	C	G	1259.77	.	AC=2;AF=1.00;AN=2;BaseQRankSum=-0.027;ClippingRankSum=0.000;DP=50;ExcessHet=3.0103;FS=0.000;MLEAC=2;MLEAF=1.00;MQ=44.00;MQRankSum=0.000;QD=25.20;ReadPosRankSum=1.789;SOR=1.179	GT:AD:DP:GQ:PL	1/1:2,48:50:95:1288,95,0
3R	19456687	.	C	G	1431.77	.	AC=2;AF=1.00;AN=2;DP=53;ExcessHet=3.0103;FS=0.000;MLEAC=2;MLEAF=1.00;MQ=43.96;QD=27.01;SOR=1.179	GT:AD:DP:GQ:PL	1/1:0,53:53:99:1460,158,0
3R	19456839	.	G	A	1265.77	.	AC=2;AF=1.00;AN=2;DP=46;ExcessHet=3.0103;FS=0.000;MLEAC=2;MLEAF=1.00;MQ=43.94;QD=27.52;SOR=0.874	GT:AD:DP:GQ:PL	1/1:0,46:46:99:1294,138,0
3R	19456945	.	CAA	C,CAAA	783.73	.	AC=1,1;AF=0.500,0.500;AN=2;BaseQRankSum=0.434;ClippingRankSum=0.000;DP=42;ExcessHet=3.0103;FS=3.979;MLEAC=1,1;MLEAF=0.500,0.500;MQ=43.54;MQRankSum=0.000;QD=24.49;ReadPosRankSum=1.179;SOR=1.033	GT:AD:DP:GQ:PL	1/2:1,15,16:32:99:821,249,866,601,0,573
3R	19456953	.	A	C	540.77	.	AC=1;AF=0.500;AN=2;BaseQRankSum=0.347;ClippingRankSum=0.000;DP=40;ExcessHet=3.0103;FS=1.266;MLEAC=1;MLEAF=0.500;MQ=43.52;MQRankSum=2.156;QD=13.52;ReadPosRankSum=2.007;SOR=1.035	GT:AD:DP:GQ:PL	0/1:24,16:40:99:569,0,941
3R	19457023	.	T	C	316.77	.	AC=1;AF=0.500;AN=2;BaseQRankSum=-1.104;ClippingRankSum=0.000;DP=44;ExcessHet=3.0103;FS=4.288;MLEAC=1;MLEAF=0.500;MQ=43.91;MQRankSum=0.878;QD=7.20;ReadPosRankSum=0.430;SOR=1.099	GT:AD:DP:GQ:PL	0/1:26,18:44:99:345,0,585
3R	19457068	.	A	G	288.77	.	AC=1;AF=0.500;AN=2;BaseQRankSum=-2.226;ClippingRankSum=0.000;DP=57;ExcessHet=3.0103;FS=1.057;MLEAC=1;MLEAF=0.500;MQ=43.91;MQRankSum=0.996;QD=5.07;ReadPosRankSum=-0.112;SOR=0.857	GT:AD:DP:GQ:PL	0/1:39,18:57:99:317,0,927
3R	19457115	.	C	T	185.77	.	AC=1;AF=0.500;AN=2;BaseQRankSum=3.542;ClippingRankSum=0.000;DP=47;ExcessHet=3.0103;FS=3.359;MLEAC=1;MLEAF=0.500;MQ=43.81;MQRankSum=1.034;QD=3.95;ReadPosRankSum=0.379;SOR=1.356	GT:AD:DP:GQ:PL	0/1:38,9:47:99:214,0,837
3R	19457195	.	C	A	560.77	.	AC=1;AF=0.500;AN=2;BaseQRankSum=1.375;ClippingRankSum=0.000;DP=34;ExcessHet=3.0103;FS=2.594;MLEAC=1;MLEAF=0.500;MQ=43.86;MQRankSum=-0.762;QD=16.99;ReadPosRankSum=-2.040;SOR=0.214	GT:AD:DP:GQ:PL	0/1:8,25:33:99:589,0,123
3R	19457562	.	TA	T	716.73	.	AC=2;AF=1.00;AN=2;BaseQRankSum=-2.542;ClippingRankSum=0.000;DP=57;ExcessHet=3.0103;FS=5.519;MLEAC=2;MLEAF=1.00;MQ=43.97;MQRankSum=0.000;QD=14.33;ReadPosRankSum=-0.579;SOR=0.089	GT:AD:DP:GQ:PL	1/1:4,46:50:60:754,60,0
3R	19457630	.	CA	C	972.73	.	AC=2;AF=1.00;AN=2;DP=47;ExcessHet=3.0103;FS=0.000;MLEAC=2;MLEAF=1.00;MQ=43.96;QD=21.15;SOR=0.976	GT:AD:DP:GQ:PL	1/1:0,46:46:99:1010,137,0
3R	19457711	.	T	C	1358.77	.	AC=2;AF=1.00;AN=2;DP=53;ExcessHet=3.0103;FS=0.000;MLEAC=2;MLEAF=1.00;MQ=44.00;QD=25.64;SOR=0.981	GT:AD:DP:GQ:PL	1/1:0,53:53:99:1387,158,0
3R	19457927	.	CA	C	1002.73	.	AC=2;AF=1.00;AN=2;BaseQRankSum=0.712;ClippingRankSum=0.000;DP=68;ExcessHet=3.0103;FS=0.000;MLEAC=2;MLEAF=1.00;MQ=44.00;MQRankSum=0.000;QD=15.67;ReadPosRankSum=0.692;SOR=0.534	GT:AD:DP:GQ:PL	1/1:6,58:64:59:1040,59,0
3R	19458261	.	T	G	1713.77	.	AC=2;AF=1.00;AN=2;DP=64;ExcessHet=3.0103;FS=0.000;MLEAC=2;MLEAF=1.00;MQ=44.00;QD=26.78;SOR=1.127	GT:AD:DP:GQ:PL	1/1:0,64:64:99:1742,192,0
3R	19458308	.	C	T	2454.77	.	AC=2;AF=1.00;AN=2;DP=60;ExcessHet=3.0103;FS=0.000;MLEAC=2;MLEAF=1.00;MQ=44.00;QD=34.19;SOR=1.460	GT:AD:DP:GQ:PL	1/1:0,60:60:99:2483,181,0
3R	19458328	.	TA	T	2603.73	.	AC=2;AF=1.00;AN=2;DP=62;ExcessHet=3.0103;FS=0.000;MLEAC=2;MLEAF=1.00;MQ=44.00;QD=25.95;SOR=1.143	GT:AD:DP:GQ:PL	1/1:0,62:62:99:2641,190,0
3R	19458843	.	G	A	3140.77	.	AC=2;AF=1.00;AN=2;DP=76;ExcessHet=3.0103;FS=0.000;MLEAC=2;MLEAF=1.00;MQ=43.92;QD=30.72;SOR=0.984	GT:AD:DP:GQ:PL	1/1:0,76:76:99:3169,228,0
3R	19458865	.	G	A	3283.77	.	AC=2;AF=1.00;AN=2;DP=78;ExcessHet=3.0103;FS=0.000;MLEAC=2;MLEAF=1.00;MQ=43.92;QD=29.99;SOR=1.108	GT:AD:DP:GQ:PL	1/1:0,78:78:99:3312,241,0
3R	19458952	.	C	A	1825.77	.	AC=2;AF=1.00;AN=2;DP=68;ExcessHet=3.0103;FS=0.000;MLEAC=2;MLEAF=1.00;MQ=43.94;QD=27.25;SOR=1.230	GT:AD:DP:GQ:PL	1/1:0,67:67:99:1854,201,0
3R	19459136	.	T	C	2149.77	.	AC=2;AF=1.00;AN=2;DP=52;ExcessHet=3.0103;FS=0.000;MLEAC=2;MLEAF=1.00;MQ=43.85;QD=30.30;SOR=1.036	GT:AD:DP:GQ:PL	1/1:0,52:52:99:2178,156,0
3R	19459159	.	T	G	2311.77	.	AC=2;AF=1.00;AN=2;DP=58;ExcessHet=3.0103;FS=0.000;MLEAC=2;MLEAF=1.00;MQ=43.87;QD=31.63;SOR=0.997	GT:AD:DP:GQ:PL	1/1:0,58:58:99:2340,174,0
3R	19459266	.	C	G	1490.77	.	AC=2;AF=1.00;AN=2;DP=57;ExcessHet=3.0103;FS=0.000;MLEAC=2;MLEAF=1.00;MQ=44.00;QD=26.62;SOR=1.199	GT:AD:DP:GQ:PL	1/1:0,56:56:99:1519,167,0
3R	19459358	.	AC	A	1004.73	.	AC=2;AF=1.00;AN=2;BaseQRankSum=0.177;ClippingRankSum=0.000;DP=62;ExcessHet=3.0103;FS=0.000;MLEAC=2;MLEAF=1.00;MQ=44.00;MQRankSum=0.000;QD=17.32;ReadPosRankSum=0.725;SOR=0.841	GT:AD:DP:GQ:PL	1/1:2,56:58:99:1042,130,0
3R	19459504	.	G	A	2194.77	.	AC=1;AF=0.500;AN=2;BaseQRankSum=0.030;ClippingRankSum=0.000;DP=72;ExcessHet=3.0103;FS=4.135;MLEAC=1;MLEAF=0.500;MQ=44.00;MQRankSum=0.000;QD=31.35;ReadPosRankSum=-0.888;SOR=0.322	GT:AD:DP:GQ:PL	0/1:15,55:70:99:2223,0,980
3R	19459513	.	A	T	2282.77	.	AC=1;AF=0.500;AN=2;BaseQRankSum=-3.017;ClippingRankSum=0.000;DP=72;ExcessHet=3.0103;FS=4.253;MLEAC=1;MLEAF=0.500;MQ=44.00;MQRankSum=0.000;QD=32.61;ReadPosRankSum=-1.536;SOR=0.284	GT:AD:DP:GQ:PL	0/1:15,55:70:99:2311,0,1027
3R	19459522	.	A	G	2199.77	.	AC=1;AF=0.500;AN=2;BaseQRankSum=-2.989;ClippingRankSum=0.000;DP=73;ExcessHet=3.0103;FS=2.411;MLEAC=1;MLEAF=0.500;MQ=44.00;MQRankSum=0.000;QD=30.98;ReadPosRankSum=-0.845;SOR=0.436	GT:AD:DP:GQ:PL	0/1:16,55:71:99:2228,0,1033
3R	19459683	.	A	T	1660.77	.	AC=1;AF=0.500;AN=2;BaseQRankSum=1.311;ClippingRankSum=0.000;DP=59;ExcessHet=3.0103;FS=2.451;MLEAC=1;MLEAF=0.500;MQ=43.90;MQRankSum=0.198;QD=28.15;ReadPosRankSum=-0.589;SOR=1.113	GT:AD:DP:GQ:PL	0/1:17,42:59:99:1689,0,708
3R	19459699	.	G	C	1905.77	.	AC=1;AF=0.500;AN=2;BaseQRankSum=-0.861;ClippingRankSum=0.000;DP=62;ExcessHet=3.0103;FS=2.427;MLEAC=1;MLEAF=0.500;MQ=43.91;MQRankSum=0.325;QD=30.74;ReadPosRankSum=0.594;SOR=1.085	GT:AD:DP:GQ:PL	0/1:16,46:62:99:1934,0,668
3R	19459701	.	A	T	1879.77	.	AC=1;AF=0.500;AN=2;BaseQRankSum=-2.333;ClippingRankSum=0.000;DP=63;ExcessHet=3.0103;FS=2.468;MLEAC=1;MLEAF=0.500;MQ=43.91;MQRankSum=0.342;QD=29.84;ReadPosRankSum=0.426;SOR=1.132	GT:AD:DP:GQ:PL	0/1:16,47:63:99:1908,0,671
3R	19459784	.	C	T	1399.77	.	AC=1;AF=0.500;AN=2;BaseQRankSum=-0.207;ClippingRankSum=0.000;DP=76;ExcessHet=3.0103;FS=2.361;MLEAC=1;MLEAF=0.500;MQ=43.97;MQRankSum=-0.484;QD=18.42;ReadPosRankSum=0.243;SOR=0.422	GT:AD:DP:GQ:PL	0/1:16,60:76:99:1428,0,215
3R	19459927	.	T	A	1692.77	.	AC=1;AF=0.500;AN=2;BaseQRankSum=1.861;ClippingRankSum=0.000;DP=61;ExcessHet=3.0103;FS=0.000;MLEAC=1;MLEAF=0.500;MQ=44.00;MQRankSum=0.000;QD=27.75;ReadPosRankSum=-1.190;SOR=0.684	GT:AD:DP:GQ:PL	0/1:16,45:61:99:1721,0,539
3R	19459952	.	A	G	1830.77	.	AC=1;AF=0.500;AN=2;BaseQRankSum=-1.598;ClippingRankSum=0.000;DP=62;ExcessHet=3.0103;FS=2.442;MLEAC=1;MLEAF=0.500;MQ=44.00;MQRankSum=0.000;QD=29.53;ReadPosRankSum=0.402;SOR=0.599	GT:AD:DP:GQ:PL	0/1:17,45:62:99:1859,0,650
3R	19459953	.	A	T	1808.77	.	AC=1;AF=0.500;AN=2;BaseQRankSum=-0.901;ClippingRankSum=0.000;DP=62;ExcessHet=3.0103;FS=2.442;MLEAC=1;MLEAF=0.500;MQ=44.00;MQRankSum=0.000;QD=29.17;ReadPosRankSum=0.309;SOR=0.599	GT:AD:DP:GQ:PL	0/1:17,45:62:99:1837,0,653
3R	19460014	.	A	G	1239.77	.	AC=1;AF=0.500;AN=2;BaseQRankSum=-1.085;ClippingRankSum=0.000;DP=66;ExcessHet=3.0103;FS=9.094;MLEAC=1;MLEAF=0.500;MQ=44.00;MQRankSum=0.000;QD=18.78;ReadPosRankSum=0.436;SOR=0.133	GT:AD:DP:GQ:PL	0/1:13,53:66:99:1268,0,149
3R	19460059	.	A	G	1192.77	.	AC=1;AF=0.500;AN=2;BaseQRankSum=0.153;ClippingRankSum=0.000;DP=70;ExcessHet=3.0103;FS=0.000;MLEAC=1;MLEAF=0.500;MQ=44.00;MQRankSum=0.000;QD=17.29;ReadPosRankSum=0.407;SOR=0.648	GT:AD:DP:GQ:PL	0/1:16,53:69:99:1221,0,244
3R	19460386	.	C	G	467.77	.	AC=1;AF=0.500;AN=2;BaseQRankSum=2.928;ClippingRankSum=0.000;DP=31;ExcessHet=3.0103;FS=5.525;MLEAC=1;MLEAF=0.500;MQ=43.78;MQRankSum=-1.195;QD=15.09;ReadPosRankSum=1.242;SOR=0.365	GT:AD:DP:GQ:PL	0/1:10,21:31:99:496,0,175
3R	19460416	.	C	A	631.77	.	AC=1;AF=0.500;AN=2;BaseQRankSum=0.695;ClippingRankSum=0.000;DP=25;ExcessHet=3.0103;FS=6.956;MLEAC=1;MLEAF=0.500;MQ=43.84;MQRankSum=-0.929;QD=25.27;ReadPosRankSum=0.904;SOR=0.730	GT:AD:DP:GQ:PL	0/1:8,17:25:99:660,0,269
3R	19460420	.	TTCCAAGTA	T	568.73	.	AC=1;AF=0.500;AN=2;BaseQRankSum=-3.013;ClippingRankSum=0.000;DP=22;ExcessHet=3.0103;FS=11.974;MLEAC=1;MLEAF=0.500;MQ=43.82;MQRankSum=-0.919;QD=25.85;ReadPosRankSum=0.776;SOR=1.236	GT:AD:DP:GQ:PL	0/1:7,15:22:99:606,0,275
3R	19460637	.	T	C	584.77	.	AC=1;AF=0.500;AN=2;BaseQRankSum=-1.287;ClippingRankSum=0.000;DP=48;ExcessHet=3.0103;FS=2.724;MLEAC=1;MLEAF=0.500;MQ=43.80;MQRankSum=-1.560;QD=12.71;ReadPosRankSum=0.224;SOR=1.204	GT:AD:DP:GQ:PL	0/1:17,29:46:99:613,0,335
3R	19460649	.	G	C	666.77	.	AC=1;AF=0.500;AN=2;BaseQRankSum=-0.421;ClippingRankSum=0.000;DP=49;ExcessHet=3.0103;FS=1.295;MLEAC=1;MLEAF=0.500;MQ=43.80;MQRankSum=-1.461;QD=14.19;ReadPosRankSum=-1.510;SOR=1.145	GT:AD:DP:GQ:PL	0/1:16,31:47:99:695,0,294
3R	19461083	.	G	A	979.77	.	AC=1;AF=0.500;AN=2;BaseQRankSum=0.464;ClippingRankSum=0.000;DP=57;ExcessHet=3.0103;FS=1.314;MLEAC=1;MLEAF=0.500;MQ=43.66;MQRankSum=-0.850;QD=17.81;ReadPosRankSum=-0.715;SOR=0.766	GT:AD:DP:GQ:PL	0/1:11,44:55:99:1008,0,136
3R	19461178	.	C	T	2176.77	.	AC=2;AF=1.00;AN=2;DP=46;ExcessHet=3.0103;FS=0.000;MLEAC=2;MLEAF=1.00;MQ=43.19;QD=34.79;SOR=0.874	GT:AD:DP:GQ:PL	1/1:0,46:46:99:2205,147,0
3R	19461181	.	C	T	2266.77	.	AC=2;AF=1.00;AN=2;DP=49;ExcessHet=3.0103;FS=0.000;MLEAC=2;MLEAF=1.00;MQ=43.11;QD=28.81;SOR=0.818	GT:AD:DP:GQ:PL	1/1:0,49:49:99:2295,154,0
3R	19461184	.	T	C	2347.77	.	AC=2;AF=1.00;AN=2;DP=50;ExcessHet=3.0103;FS=0.000;MLEAC=2;MLEAF=1.00;MQ=43.09;QD=23.68;SOR=0.693	GT:AD:DP:GQ:PL	1/1:0,50:50:99:2376,160,0
3R	19461188	.	A	T	2257.77	.	AC=2;AF=1.00;AN=2;DP=50;ExcessHet=3.0103;FS=0.000;MLEAC=2;MLEAF=1.00;MQ=43.09;QD=30.99;SOR=0.693	GT:AD:DP:GQ:PL	1/1:0,50:50:99:2286,154,0
3R	19461199	.	C	T	2192.77	.	AC=2;AF=1.00;AN=2;DP=50;ExcessHet=3.0103;FS=0.000;MLEAC=2;MLEAF=1.00;MQ=43.09;QD=25.92;SOR=0.693	GT:AD:DP:GQ:PL	1/1:0,50:50:99:2221,150,0
3R	19461208	.	C	T	2231.77	.	AC=2;AF=1.00;AN=2;DP=51;ExcessHet=3.0103;FS=0.000;MLEAC=2;MLEAF=1.00;MQ=43.11;QD=27.67;SOR=0.732	GT:AD:DP:GQ:PL	1/1:0,51:51:99:2260,154,0
3R	19461237	.	G	A	2131.77	.	AC=2;AF=1.00;AN=2;DP=48;ExcessHet=3.0103;FS=0.000;MLEAC=2;MLEAF=1.00;MQ=43.05;QD=26.16;SOR=0.776	GT:AD:DP:GQ:PL	1/1:0,48:48:99:2160,144,0
3R	19461241	.	T	C	2221.77	.	AC=2;AF=1.00;AN=2;DP=50;ExcessHet=3.0103;FS=0.000;MLEAC=2;MLEAF=1.00;MQ=43.05;QD=27.36;SOR=0.693	GT:AD:DP:GQ:PL	1/1:0,50:50:99:2250,151,0
3R	19461251	.	C	T	2200.77	.	AC=2;AF=1.00;AN=2;DP=50;ExcessHet=3.0103;FS=0.000;MLEAC=2;MLEAF=1.00;MQ=43.05;QD=26.12;SOR=0.773	GT:AD:DP:GQ:PL	1/1:0,50:50:99:2229,150,0
3R	19461264	.	T	A	1328.77	.	AC=2;AF=1.00;AN=2;DP=48;ExcessHet=3.0103;FS=0.000;MLEAC=2;MLEAF=1.00;MQ=42.97;QD=27.68;SOR=0.963	GT:AD:DP:GQ:PL	1/1:0,48:48:99:1357,144,0
3R	19461300	.	C	T	1288.77	.	AC=2;AF=1.00;AN=2;DP=49;ExcessHet=3.0103;FS=0.000;MLEAC=2;MLEAF=1.00;MQ=42.77;QD=26.30;SOR=1.112	GT:AD:DP:GQ:PL	1/1:0,49:49:99:1317,146,0
3R	19461315	.	A	AT	2029.73	.	AC=2;AF=1.00;AN=2;DP=48;ExcessHet=3.0103;FS=0.000;MLEAC=2;MLEAF=1.00;MQ=42.78;QD=25.81;SOR=1.378	GT:AD:DP:GQ:PL	1/1:0,47:47:99:2067,141,0
3R	19461320	.	G	T	2072.77	.	AC=2;AF=1.00;AN=2;DP=46;ExcessHet=3.0103;FS=0.000;MLEAC=2;MLEAF=1.00;MQ=42.84;QD=34.47;SOR=1.414	GT:AD:DP:GQ:PL	1/1:0,45:45:99:2101,144,0
3R	19461333	.	A	T	2028.77	.	AC=2;AF=1.00;AN=2;DP=44;ExcessHet=3.0103;FS=0.000;MLEAC=2;MLEAF=1.00;MQ=43.01;QD=31.22;SOR=1.609	GT:AD:DP:GQ:PL	1/1:0,43:43:99:2057,138,0
3R	19461335	.	A	G	2028.77	.	AC=2;AF=1.00;AN=2;DP=46;ExcessHet=3.0103;FS=0.000;MLEAC=2;MLEAF=1.00;MQ=43.06;QD=30.19;SOR=1.714	GT:AD:DP:GQ:PL	1/1:0,45:45:99:2057,138,0
3R	19461336	.	T	A	2057.77	.	AC=2;AF=1.00;AN=2;DP=46;ExcessHet=3.0103;FS=0.000;MLEAC=2;MLEAF=1.00;MQ=43.06;QD=26.07;SOR=1.714	GT:AD:DP:GQ:PL	1/1:0,45:45:99:2086,141,0
3R	19461346	.	A	T	2216.77	.	AC=2;AF=1.00;AN=2;DP=52;ExcessHet=3.0103;FS=0.000;MLEAC=2;MLEAF=1.00;MQ=43.17;QD=27.13;SOR=2.004	GT:AD:DP:GQ:PL	1/1:0,51:51:99:2245,159,0
3R	19461389	.	A	G	2346.77	.	AC=2;AF=1.00;AN=2;DP=53;ExcessHet=3.0103;FS=0.000;MLEAC=2;MLEAF=1.00;MQ=43.48;QD=32.55;SOR=1.402	GT:AD:DP:GQ:PL	1/1:0,53:53:99:2375,163,0
3R	19461395	.	C	T	2404.77	.	AC=2;AF=1.00;AN=2;DP=55;ExcessHet=3.0103;FS=0.000;MLEAC=2;MLEAF=1.00;MQ=43.54;QD=26.62;SOR=1.262	GT:AD:DP:GQ:PL	1/1:0,55:55:99:2433,169,0
3R	19461545	.	A	C	2529.77	.	AC=2;AF=1.00;AN=2;DP=59;ExcessHet=3.0103;FS=0.000;MLEAC=2;MLEAF=1.00;MQ=43.73;QD=25.68;SOR=1.085	GT:AD:DP:GQ:PL	1/1:0,58:58:99:2558,175,0
3R	19461552	.	C	G	2501.77	.	AC=2;AF=1.00;AN=2;DP=56;ExcessHet=3.0103;FS=0.000;MLEAC=2;MLEAF=1.00;MQ=43.72;QD=30.04;SOR=1.159	GT:AD:DP:GQ:PL	1/1:0,55:55:99:2530,172,0
3R	19461611	.	C	A	2628.77	.	AC=2;AF=1.00;AN=2;DP=60;ExcessHet=3.0103;FS=0.000;MLEAC=2;MLEAF=1.00;MQ=43.61;QD=31.31;SOR=0.906	GT:AD:DP:GQ:PL	1/1:0,60:60:99:2657,181,0
3R	19461617	.	T	G	2710.77	.	AC=2;AF=1.00;AN=2;DP=62;ExcessHet=3.0103;FS=0.000;MLEAC=2;MLEAF=1.00;MQ=43.65;QD=34.82;SOR=0.976	GT:AD:DP:GQ:PL	1/1:0,62:62:99:2739,190,0
3R	19461636	.	AT	A	1544.73	.	AC=2;AF=1.00;AN=2;DP=66;ExcessHet=3.0103;FS=0.000;MLEAC=2;MLEAF=1.00;MQ=43.67;QD=24.14;SOR=1.214	GT:AD:DP:GQ:PL	1/1:0,64:64:99:1582,192,0
3R	19461690	.	A	T	2980.77	.	AC=2;AF=1.00;AN=2;DP=68;ExcessHet=3.0103;FS=0.000;MLEAC=2;MLEAF=1.00;MQ=43.83;QD=28.29;SOR=1.263	GT:AD:DP:GQ:PL	1/1:0,68:68:99:3009,205,0
3R	19461697	.	A	T	2980.77	.	AC=2;AF=1.00;AN=2;DP=68;ExcessHet=3.0103;FS=0.000;MLEAC=2;MLEAF=1.00;MQ=43.83;QD=23.92;SOR=1.263	GT:AD:DP:GQ:PL	1/1:0,68:68:99:3009,205,0
3R	19461832	.	T	A	1620.77	.	AC=2;AF=1.00;AN=2;DP=60;ExcessHet=3.0103;FS=0.000;MLEAC=2;MLEAF=1.00;MQ=43.93;QD=27.01;SOR=0.906	GT:AD:DP:GQ:PL	1/1:0,60:60:99:1649,180,0
3R	19461921	.	C	T	2393.77	.	AC=2;AF=1.00;AN=2;DP=57;ExcessHet=3.0103;FS=0.000;MLEAC=2;MLEAF=1.00;MQ=43.97;QD=29.44;SOR=1.453	GT:AD:DP:GQ:PL	1/1:0,57:57:99:2422,171,0
3R	19461922	.	T	C	2393.77	.	AC=2;AF=1.00;AN=2;DP=57;ExcessHet=3.0103;FS=0.000;MLEAC=2;MLEAF=1.00;MQ=43.97;QD=33.76;SOR=1.453	GT:AD:DP:GQ:PL	1/1:0,57:57:99:2422,171,0
3R	19461945	.	C	G	1462.77	.	AC=2;AF=1.00;AN=2;DP=57;ExcessHet=3.0103;FS=0.000;MLEAC=2;MLEAF=1.00;MQ=44.00;QD=25.66;SOR=1.140	GT:AD:DP:GQ:PL	1/1:0,57:57:99:1491,168,0
3R	19462044	.	A	G	1429.77	.	AC=2;AF=1.00;AN=2;DP=36;ExcessHet=3.0103;FS=0.000;MLEAC=2;MLEAF=1.00;MQ=43.95;QD=31.67;SOR=2.115	GT:AD:DP:GQ:PL	1/1:0,35:35:99:1458,105,0
3R	19462047	.	G	T	1429.77	.	AC=2;AF=1.00;AN=2;DP=35;ExcessHet=3.0103;FS=0.000;MLEAC=2;MLEAF=1.00;MQ=43.94;QD=29.05;SOR=2.303	GT:AD:DP:GQ:PL	1/1:0,34:34:99:1458,105,0
3R	19462923	.	T	C	2191.77	.	AC=1;AF=0.500;AN=2;BaseQRankSum=0.840;ClippingRankSum=0.000;DP=58;ExcessHet=3.0103;FS=0.000;MLEAC=1;MLEAF=0.500;MQ=44.00;MQRankSum=0.000;QD=31.15;ReadPosRankSum=-0.909;SOR=0.415	GT:AD:DP:GQ:PL	0/1:4,54:58:44:2220,0,44
3R	19462925	.	A	T	2191.77	.	AC=1;AF=0.500;AN=2;BaseQRankSum=0.047;ClippingRankSum=0.000;DP=59;ExcessHet=3.0103;FS=1.944;MLEAC=1;MLEAF=0.500;MQ=43.97;MQRankSum=-0.202;QD=29.75;ReadPosRankSum=-0.954;SOR=0.387	GT:AD:DP:GQ:PL	0/1:4,55:59:44:2220,0,44
3R	19462959	.	T	A	1356.77	.	AC=2;AF=1.00;AN=2;BaseQRankSum=0.830;ClippingRankSum=0.000;DP=60;ExcessHet=3.0103;FS=4.358;MLEAC=2;MLEAF=1.00;MQ=43.97;MQRankSum=-0.241;QD=22.61;ReadPosRankSum=-1.418;SOR=0.180	GT:AD:DP:GQ:PL	1/1:5,55:60:41:1385,41,0
3R	19462981	.	C	T	1327.77	.	AC=2;AF=1.00;AN=2;BaseQRankSum=1.683;ClippingRankSum=0.000;DP=59;ExcessHet=3.0103;FS=4.481;MLEAC=2;MLEAF=1.00;MQ=43.93;MQRankSum=-0.391;QD=22.50;ReadPosRankSum=-0.461;SOR=0.148	GT:AD:DP:GQ:PL	1/1:5,54:59:39:1356,39,0
3R	19463187	.	A	G	899.77	.	AC=1;AF=0.500;AN=2;BaseQRankSum=-0.770;ClippingRankSum=0.000;DP=47;ExcessHet=3.0103;FS=4.091;MLEAC=1;MLEAF=0.500;MQ=44.00;MQRankSum=0.000;QD=19.56;ReadPosRankSum=-0.521;SOR=0.760	GT:AD:DP:GQ:PL	0/1:6,40:46:35:928,0,35
3R	19463566	.	A	G	1299.77	.	AC=2;AF=1.00;AN=2;DP=49;ExcessHet=3.0103;FS=0.000;MLEAC=2;MLEAF=1.00;MQ=44.00;QD=26.53;SOR=0.733	GT:AD:DP:GQ:PL	1/1:0,49:49:99:1328,147,0
3R	19463585	.	C	A	1411.77	.	AC=2;AF=1.00;AN=2;DP=52;ExcessHet=3.0103;FS=0.000;MLEAC=2;MLEAF=1.00;MQ=44.00;QD=27.15;SOR=0.693	GT:AD:DP:GQ:PL	1/1:0,52:52:99:1440,156,0
3R	19463863	.	A	AATAATAATAATATAAATATAATAAT	212.73	.	AC=1;AF=0.500;AN=2;BaseQRankSum=-0.406;ClippingRankSum=0.000;DP=50;ExcessHet=3.0103;FS=1.656;MLEAC=1;MLEAF=0.500;MQ=43.81;MQRankSum=-5.431;QD=4.43;ReadPosRankSum=-0.297;SOR=0.392	GT:AD:DP:GQ:PL	0/1:42,6:48:99:250,0,2434
3R	19465412	.	A	T	2632.77	.	AC=2;AF=1.00;AN=2;DP=59;ExcessHet=3.0103;FS=0.000;MLEAC=2;MLEAF=1.00;MQ=44.00;QD=30.53;SOR=0.726	GT:AD:DP:GQ:PL	1/1:0,59:59:99:2661,181,0
3R	19465413	.	G	C	2632.77	.	AC=2;AF=1.00;AN=2;DP=59;ExcessHet=3.0103;FS=0.000;MLEAC=2;MLEAF=1.00;MQ=44.00;QD=29.62;SOR=0.726	GT:AD:DP:GQ:PL	1/1:0,59:59:99:2661,181,0
3R	19465431	.	A	T	1935.77	.	AC=2;AF=1.00;AN=2;DP=71;ExcessHet=3.0103;FS=0.000;MLEAC=2;MLEAF=1.00;MQ=43.97;QD=27.26;SOR=0.904	GT:AD:DP:GQ:PL	1/1:0,71:71:99:1964,212,0
3R	19465473	.	G	A	1030.77	.	AC=1;AF=0.500;AN=2;BaseQRankSum=-1.450;ClippingRankSum=0.000;DP=63;ExcessHet=3.0103;FS=4.123;MLEAC=1;MLEAF=0.500;MQ=43.97;MQRankSum=-0.547;QD=16.36;ReadPosRankSum=0.410;SOR=0.520	GT:AD:DP:GQ:PL	0/1:16,47:63:99:1059,0,262
3R	19465862	.	G	GA	1359.73	.	AC=2;AF=1.00;AN=2;DP=44;ExcessHet=3.0103;FS=0.000;MLEAC=2;MLEAF=1.00;MQ=44.16;QD=31.62;SOR=1.609	GT:AD:DP:GQ:PL	1/1:0,43:43:99:1397,129,0
3R	19465937	.	A	G	1893.77	.	AC=2;AF=1.00;AN=2;DP=42;ExcessHet=3.0103;FS=0.000;MLEAC=2;MLEAF=1.00;MQ=44.03;QD=27.80;SOR=0.892	GT:AD:DP:GQ:PL	1/1:0,42:42:99:1922,132,0
3R	19465942	.	C	T	1893.77	.	AC=2;AF=1.00;AN=2;DP=43;ExcessHet=3.0103;FS=0.000;MLEAC=2;MLEAF=1.00;MQ=44.03;QD=30.29;SOR=0.836	GT:AD:DP:GQ:PL	1/1:0,43:43:99:1922,132,0
3R	19465949	.	C	A	142.77	.	AC=1;AF=0.500;AN=2;BaseQRankSum=1.167;ClippingRankSum=0.000;DP=47;ExcessHet=3.0103;FS=9.523;MLEAC=1;MLEAF=0.500;MQ=44.03;MQRankSum=0.748;QD=3.04;ReadPosRankSum=-1.226;SOR=2.584	GT:AD:DP:GQ:PL	0/1:40,7:47:99:171,0,1701
3R	19465950	.	C	T	139.77	.	AC=1;AF=0.500;AN=2;BaseQRankSum=-2.210;ClippingRankSum=0.000;DP=47;ExcessHet=3.0103;FS=9.523;MLEAC=1;MLEAF=0.500;MQ=44.03;MQRankSum=0.748;QD=2.97;ReadPosRankSum=-1.166;SOR=2.584	GT:AD:DP:GQ:PL	0/1:40,7:47:99:168,0,1743
3R	19465953	.	A	G	1755.77	.	AC=1;AF=0.500;AN=2;BaseQRankSum=-0.188;ClippingRankSum=0.000;DP=50;ExcessHet=3.0103;FS=9.301;MLEAC=1;MLEAF=0.500;MQ=43.99;MQRankSum=-0.790;QD=30.63;ReadPosRankSum=0.573;SOR=0.085	GT:AD:DP:GQ:PL	0/1:7,43:50:99:1784,0,164
3R	19465955	.	A	T	1797.77	.	AC=1;AF=0.500;AN=2;BaseQRankSum=-0.316;ClippingRankSum=0.000;DP=50;ExcessHet=3.0103;FS=9.301;MLEAC=1;MLEAF=0.500;MQ=43.99;MQRankSum=-0.790;QD=35.17;ReadPosRankSum=0.336;SOR=0.085	GT:AD:DP:GQ:PL	0/1:7,43:50:99:1826,0,161
3R	19465964	.	G	T	1672.77	.	AC=1;AF=0.500;AN=2;BaseQRankSum=-0.182;ClippingRankSum=0.000;DP=48;ExcessHet=3.0103;FS=6.700;MLEAC=1;MLEAF=0.500;MQ=43.99;MQRankSum=-0.811;QD=34.85;ReadPosRankSum=0.219;SOR=0.103	GT:AD:DP:GQ:PL	0/1:7,41:48:99:1701,0,171
3R	19465965	.	C	T	1672.77	.	AC=1;AF=0.500;AN=2;BaseQRankSum=1.244;ClippingRankSum=0.000;DP=48;ExcessHet=3.0103;FS=6.700;MLEAC=1;MLEAF=0.500;MQ=43.99;MQRankSum=-0.811;QD=34.85;ReadPosRankSum=0.205;SOR=0.103	GT:AD:DP:GQ:PL	0/1:7,41:48:99:1701,0,171
3R	19465972	.	G	A	1714.77	.	AC=1;AF=0.500;AN=2;BaseQRankSum=-1.821;ClippingRankSum=0.000;DP=48;ExcessHet=3.0103;FS=6.590;MLEAC=1;MLEAF=0.500;MQ=43.99;MQRankSum=-0.811;QD=30.67;ReadPosRankSum=0.029;SOR=0.122	GT:AD:DP:GQ:PL	0/1:7,41:48:99:1743,0,168
3R	19465978	.	G	A	1675.77	.	AC=1;AF=0.500;AN=2;BaseQRankSum=0.904;ClippingRankSum=0.000;DP=46;ExcessHet=3.0103;FS=4.200;MLEAC=1;MLEAF=0.500;MQ=44.03;MQRankSum=-0.642;QD=32.29;ReadPosRankSum=-0.865;SOR=0.180	GT:AD:DP:GQ:PL	0/1:6,40:46:99:1704,0,129
3R	19466117	.	C	T	701.98	.	AC=2;AF=1.00;AN=2;BaseQRankSum=0.654;ClippingRankSum=0.000;DP=32;ExcessHet=3.0103;FS=0.000;MLEAC=2;MLEAF=1.00;MQ=44.00;MQRankSum=0.000;QD=21.94;ReadPosRankSum=-1.060;SOR=0.616	GT:AD:DP:GQ:PL	1/1:3,29:32:13:730,13,0
3R	19466160	.	T	G	568.78	.	AC=2;AF=1.00;AN=2;BaseQRankSum=-1.064;ClippingRankSum=0.000;DP=27;ExcessHet=3.0103;FS=3.123;MLEAC=2;MLEAF=1.00;MQ=44.00;MQRankSum=0.000;QD=21.07;ReadPosRankSum=-1.490;SOR=0.121	GT:AD:DP:GQ:PL	1/1:2,25:27:25:597,25,0
3R	19466232	.	C	G	780.77	.	AC=1;AF=0.500;AN=2;BaseQRankSum=1.348;ClippingRankSum=0.000;DP=40;ExcessHet=3.0103;FS=6.872;MLEAC=1;MLEAF=0.500;MQ=43.90;MQRankSum=-0.613;QD=19.52;ReadPosRankSum=0.281;SOR=0.088	GT:AD:DP:GQ:PL	0/1:7,33:40:73:809,0,73
3R	19466373	.	T	TTTTTGTA	1536.73	.	AC=2;AF=1.00;AN=2;DP=39;ExcessHet=3.0103;FS=0.000;MLEAC=2;MLEAF=1.00;MQ=43.80;QD=31.30;SOR=1.085	GT:AD:DP:GQ:PL	1/1:0,34:34:99:1574,105,0
3R	19466414	.	C	T	1069.77	.	AC=2;AF=1.00;AN=2;DP=40;ExcessHet=3.0103;FS=0.000;MLEAC=2;MLEAF=1.00;MQ=43.85;QD=26.74;SOR=0.793	GT:AD:DP:GQ:PL	1/1:0,40:40:99:1098,120,0
3R	19466529	.	CTTT	C	1647.73	.	AC=2;AF=1.00;AN=2;DP=43;ExcessHet=3.0103;FS=0.000;MLEAC=2;MLEAF=1.00;MQ=43.86;QD=33.41;SOR=1.206	GT:AD:DP:GQ:PL	1/1:0,41:41:99:1685,123,0
3R	19466597	.	G	GT	1359.73	.	AC=1;AF=0.500;AN=2;BaseQRankSum=-1.977;ClippingRankSum=0.000;DP=53;ExcessHet=3.0103;FS=5.565;MLEAC=1;MLEAF=0.500;MQ=43.89;MQRankSum=-0.722;QD=26.15;ReadPosRankSum=-0.254;SOR=0.198	GT:AD:DP:GQ:PL	0/1:8,44:52:99:1397,0,112
3R	19466624	.	C	G	2285.77	.	AC=2;AF=1.00;AN=2;DP=54;ExcessHet=3.0103;FS=0.000;MLEAC=2;MLEAF=1.00;MQ=43.89;QD=30.91;SOR=0.931	GT:AD:DP:GQ:PL	1/1:0,54:54:99:2314,165,0
3R	19466633	.	G	T	1925.77	.	AC=1;AF=0.500;AN=2;BaseQRankSum=-0.145;ClippingRankSum=0.000;DP=53;ExcessHet=3.0103;FS=1.747;MLEAC=1;MLEAF=0.500;MQ=43.89;MQRankSum=-0.596;QD=29.11;ReadPosRankSum=0.155;SOR=0.368	GT:AD:DP:GQ:PL	0/1:6,47:53:99:1954,0,149
3R	19466635	.	G	C	1956.77	.	AC=1;AF=0.500;AN=2;BaseQRankSum=-0.327;ClippingRankSum=0.000;DP=52;ExcessHet=3.0103;FS=0.000;MLEAC=1;MLEAF=0.500;MQ=43.89;MQRankSum=-0.664;QD=35.87;ReadPosRankSum=0.778;SOR=0.529	GT:AD:DP:GQ:PL	0/1:7,45:52:99:1985,0,146
3R	19466638	.	G	C	1871.77	.	AC=1;AF=0.500;AN=2;BaseQRankSum=-2.203;ClippingRankSum=0.000;DP=53;ExcessHet=3.0103;FS=0.000;MLEAC=1;MLEAF=0.500;MQ=43.89;MQRankSum=-0.656;QD=34.25;ReadPosRankSum=0.724;SOR=0.563	GT:AD:DP:GQ:PL	0/1:7,46:53:99:1900,0,155
3R	19466702	.	T	G	98.77	.	AC=1;AF=0.500;AN=2;BaseQRankSum=-0.653;ClippingRankSum=0.000;DP=46;ExcessHet=3.0103;FS=3.114;MLEAC=1;MLEAF=0.500;MQ=43.96;MQRankSum=-1.845;QD=2.15;ReadPosRankSum=0.019;SOR=1.287	GT:AD:DP:GQ:PL	0/1:36,10:46:99:127,0,813
3R	19466737	.	A	C	140.77	.	AC=1;AF=0.500;AN=2;BaseQRankSum=-1.959;ClippingRankSum=0.000;DP=52;ExcessHet=3.0103;FS=4.815;MLEAC=1;MLEAF=0.500;MQ=43.96;MQRankSum=-1.780;QD=2.71;ReadPosRankSum=1.393;SOR=1.508	GT:AD:DP:GQ:PL	0/1:40,12:52:99:169,0,1526
3R	19466756	.	C	A	814.77	.	AC=1;AF=0.500;AN=2;BaseQRankSum=-1.670;ClippingRankSum=0.000;DP=54;ExcessHet=3.0103;FS=4.173;MLEAC=1;MLEAF=0.500;MQ=43.93;MQRankSum=2.135;QD=15.09;ReadPosRankSum=0.531;SOR=0.305	GT:AD:DP:GQ:PL	0/1:17,37:54:99:843,0,520
3R	19466826	.	C	G	517.77	.	AC=1;AF=0.500;AN=2;BaseQRankSum=1.567;ClippingRankSum=0.000;DP=51;ExcessHet=3.0103;FS=2.708;MLEAC=1;MLEAF=0.500;MQ=43.96;MQRankSum=-1.506;QD=10.15;ReadPosRankSum=0.631;SOR=1.314	GT:AD:DP:GQ:PL	0/1:36,15:51:99:546,0,1463
3R	19466836	.	G	A	474.77	.	AC=1;AF=0.500;AN=2;BaseQRankSum=2.215;ClippingRankSum=0.000;DP=56;ExcessHet=3.0103;FS=6.522;MLEAC=1;MLEAF=0.500;MQ=43.97;MQRankSum=-1.613;QD=8.48;ReadPosRankSum=1.120;SOR=1.832	GT:AD:DP:GQ:PL	0/1:41,15:56:99:503,0,1718
3R	19466842	.	T	C	474.77	.	AC=1;AF=0.500;AN=2;BaseQRankSum=-2.690;ClippingRankSum=0.000;DP=56;ExcessHet=3.0103;FS=6.579;MLEAC=1;MLEAF=0.500;MQ=43.97;MQRankSum=-1.691;QD=8.48;ReadPosRankSum=1.609;SOR=1.765	GT:AD:DP:GQ:PL	0/1:42,14:56:99:503,0,1718
3R	19466846	.	A	G	471.77	.	AC=1;AF=0.500;AN=2;BaseQRankSum=-0.009;ClippingRankSum=0.000;DP=58;ExcessHet=3.0103;FS=4.275;MLEAC=1;MLEAF=0.500;MQ=43.97;MQRankSum=-1.654;QD=8.13;ReadPosRankSum=1.403;SOR=1.405	GT:AD:DP:GQ:PL	0/1:43,15:58:99:500,0,1760
3R	19466849	.	T	C	471.77	.	AC=1;AF=0.500;AN=2;BaseQRankSum=-1.380;ClippingRankSum=0.000;DP=57;ExcessHet=3.0103;FS=4.335;MLEAC=1;MLEAF=0.500;MQ=43.97;MQRankSum=-1.712;QD=8.28;ReadPosRankSum=1.595;SOR=1.306	GT:AD:DP:GQ:PL	0/1:43,14:57:99:500,0,1743
3R	19466923	.	T	G	183.77	.	AC=1;AF=0.500;AN=2;BaseQRankSum=-1.758;ClippingRankSum=0.000;DP=48;ExcessHet=3.0103;FS=3.034;MLEAC=1;MLEAF=0.500;MQ=44.00;MQRankSum=0.000;QD=3.83;ReadPosRankSum=0.537;SOR=1.336	GT:AD:DP:GQ:PL	0/1:35,13:48:99:212,0,1360
3R	19466931	.	A	G	699.77	.	AC=1;AF=0.500;AN=2;BaseQRankSum=-0.698;ClippingRankSum=0.000;DP=46;ExcessHet=3.0103;FS=5.015;MLEAC=1;MLEAF=0.500;MQ=44.00;MQRankSum=0.000;QD=15.21;ReadPosRankSum=-1.248;SOR=0.223	GT:AD:DP:GQ:PL	0/1:12,34:46:99:728,0,394
3R	19467025	.	T	C	1186.77	.	AC=2;AF=1.00;AN=2;DP=44;ExcessHet=3.0103;FS=0.000;MLEAC=2;MLEAF=1.00;MQ=44.00;QD=26.97;SOR=0.990	GT:AD:DP:GQ:PL	1/1:0,44:44:99:1215,131,0
3R	19467197	.	GATAAGTACAT	G	2197.73	.	AC=2;AF=1.00;AN=2;DP=50;ExcessHet=3.0103;FS=0.000;MLEAC=2;MLEAF=1.00;MQ=43.96;QD=26.94;SOR=1.051	GT:AD:DP:GQ:PL	1/1:0,50:50:99:2235,151,0
3R	19467217	.	A	G	2226.77	.	AC=2;AF=1.00;AN=2;DP=50;ExcessHet=3.0103;FS=0.000;MLEAC=2;MLEAF=1.00;MQ=43.96;QD=31.31;SOR=1.051	GT:AD:DP:GQ:PL	1/1:0,50:50:99:2255,154,0
3R	19467370	.	A	G	1946.77	.	AC=2;AF=1.00;AN=2;DP=46;ExcessHet=3.0103;FS=0.000;MLEAC=2;MLEAF=1.00;MQ=44.00;QD=28.88;SOR=1.203	GT:AD:DP:GQ:PL	1/1:0,46:46:99:1975,138,0
3R	19467374	.	A	G	1921.77	.	AC=2;AF=1.00;AN=2;DP=45;ExcessHet=3.0103;FS=0.000;MLEAC=2;MLEAF=1.00;MQ=44.00;QD=28.78;SOR=1.154	GT:AD:DP:GQ:PL	1/1:0,45:45:99:1950,135,0
3R	19467375	.	T	TA	182.73	.	AC=1;AF=0.500;AN=2;BaseQRankSum=-1.012;ClippingRankSum=0.000;DP=44;ExcessHet=3.0103;FS=0.000;MLEAC=1;MLEAF=0.500;MQ=44.00;MQRankSum=0.000;QD=4.25;ReadPosRankSum=1.699;SOR=0.813	GT:AD:DP:GQ:PL	0/1:32,11:43:99:220,0,900
3R	19467391	.	A	T	1006.77	.	AC=2;AF=1.00;AN=2;DP=39;ExcessHet=3.0103;FS=0.000;MLEAC=2;MLEAF=1.00;MQ=44.00;QD=25.81;SOR=1.096	GT:AD:DP:GQ:PL	1/1:0,39:39:99:1035,116,0
3R	19467441	.	C	A	121.77	.	AC=1;AF=0.500;AN=2;BaseQRankSum=0.534;ClippingRankSum=0.000;DP=44;ExcessHet=3.0103;FS=3.406;MLEAC=1;MLEAF=0.500;MQ=44.00;MQRankSum=0.000;QD=2.77;ReadPosRankSum=0.897;SOR=0.223	GT:AD:DP:GQ:PL	0/1:34,10:44:99:150,0,823
3R	19467446	.	A	C	1375.77	.	AC=2;AF=1.00;AN=2;DP=45;ExcessHet=3.0103;FS=0.000;MLEAC=2;MLEAF=1.00;MQ=44.00;QD=30.57;SOR=1.280	GT:AD:DP:GQ:PL	1/1:0,45:45:99:1404,135,0
3R	19467457	.	C	G	162.77	.	AC=1;AF=0.500;AN=2;BaseQRankSum=1.269;ClippingRankSum=0.000;DP=50;ExcessHet=3.0103;FS=2.955;MLEAC=1;MLEAF=0.500;MQ=44.00;MQRankSum=0.000;QD=3.26;ReadPosRankSum=0.398;SOR=0.307	GT:AD:DP:GQ:PL	0/1:38,12:50:99:191,0,890
3R	19467643	.	ATACG	A	1903.73	.	AC=2;AF=1.00;AN=2;DP=48;ExcessHet=3.0103;FS=0.000;MLEAC=2;MLEAF=1.00;MQ=43.84;QD=26.46;SOR=0.693	GT:AD:DP:GQ:PL	1/1:0,44:44:99:1941,133,0
3R	19467677	.	GCGA	G	1807.73	.	AC=2;AF=1.00;AN=2;DP=43;ExcessHet=3.0103;FS=0.000;MLEAC=2;MLEAF=1.00;MQ=43.82;QD=28.46;SOR=0.741	GT:AD:DP:GQ:PL	1/1:0,41:41:99:1845,124,0
3R	19467980	.	T	A	2626.77	.	AC=2;AF=1.00;AN=2;DP=57;ExcessHet=3.0103;FS=0.000;MLEAC=2;MLEAF=1.00;MQ=43.21;QD=30.37;SOR=0.960	GT:AD:DP:GQ:PL	1/1:0,57:57:99:2655,178,0
3R	19467985	.	G	A	2738.77	.	AC=2;AF=1.00;AN=2;DP=60;ExcessHet=3.0103;FS=0.000;MLEAC=2;MLEAF=1.00;MQ=43.25;QD=32.56;SOR=1.071	GT:AD:DP:GQ:PL	1/1:0,60:60:99:2767,187,0
3R	19467988	.	A	G	2732.77	.	AC=2;AF=1.00;AN=2;DP=60;ExcessHet=3.0103;FS=0.000;MLEAC=2;MLEAF=1.00;MQ=43.21;QD=33.37;SOR=0.986	GT:AD:DP:GQ:PL	1/1:0,60:60:99:2761,187,0
3R	19467998	.	A	ATT	2761.73	.	AC=2;AF=1.00;AN=2;DP=63;ExcessHet=3.0103;FS=0.000;MLEAC=2;MLEAF=1.00;MQ=43.22;QD=26.70;SOR=0.725	GT:AD:DP:GQ:PL	1/1:0,61:61:99:2799,193,0
3R	19468004	.	A	T	2800.77	.	AC=2;AF=1.00;AN=2;DP=64;ExcessHet=3.0103;FS=0.000;MLEAC=2;MLEAF=1.00;MQ=43.23;QD=31.55;SOR=0.693	GT:AD:DP:GQ:PL	1/1:0,64:64:99:2829,196,0
3R	19468016	.	G	C	2941.77	.	AC=2;AF=1.00;AN=2;DP=64;ExcessHet=3.0103;FS=0.000;MLEAC=2;MLEAF=1.00;MQ=43.32;QD=30.54;SOR=0.693	GT:AD:DP:GQ:PL	1/1:0,64:64:99:2970,199,0
3R	19468019	.	T	G	2970.77	.	AC=2;AF=1.00;AN=2;DP=66;ExcessHet=3.0103;FS=0.000;MLEAC=2;MLEAF=1.00;MQ=43.34;QD=29.89;SOR=0.693	GT:AD:DP:GQ:PL	1/1:0,66:66:99:2999,202,0
3R	19468024	.	A	G	2925.77	.	AC=2;AF=1.00;AN=2;DP=65;ExcessHet=3.0103;FS=0.000;MLEAC=2;MLEAF=1.00;MQ=43.44;QD=36.72;SOR=0.723	GT:AD:DP:GQ:PL	1/1:0,65:65:99:2954,199,0
3R	19468065	.	T	A	1610.77	.	AC=2;AF=1.00;AN=2;DP=61;ExcessHet=3.0103;FS=0.000;MLEAC=2;MLEAF=1.00;MQ=43.55;QD=26.41;SOR=0.725	GT:AD:DP:GQ:PL	1/1:0,61:61:99:1639,182,0
3R	19468120	.	C	G	1672.77	.	AC=2;AF=1.00;AN=2;DP=61;ExcessHet=3.0103;FS=0.000;MLEAC=2;MLEAF=1.00;MQ=43.66;QD=27.42;SOR=1.197	GT:AD:DP:GQ:PL	1/1:0,61:61:99:1701,183,0
3R	19468159	.	T	C	2513.77	.	AC=2;AF=1.00;AN=2;DP=56;ExcessHet=3.0103;FS=0.000;MLEAC=2;MLEAF=1.00;MQ=43.63;QD=30.77;SOR=0.841	GT:AD:DP:GQ:PL	1/1:0,56:56:99:2542,172,0
3R	19468163	.	G	A	2616.77	.	AC=2;AF=1.00;AN=2;DP=58;ExcessHet=3.0103;FS=0.000;MLEAC=2;MLEAF=1.00;MQ=43.65;QD=32.84;SOR=0.914	GT:AD:DP:GQ:PL	1/1:0,58:58:99:2645,178,0
3R	19468164	.	T	A	2581.77	.	AC=2;AF=1.00;AN=2;DP=58;ExcessHet=3.0103;FS=0.000;MLEAC=2;MLEAF=1.00;MQ=43.65;QD=28.50;SOR=0.914	GT:AD:DP:GQ:PL	1/1:0,58:58:99:2610,175,0
3R	19468206	.	T	G	2409.77	.	AC=2;AF=1.00;AN=2;DP=55;ExcessHet=3.0103;FS=0.000;MLEAC=2;MLEAF=1.00;MQ=43.27;QD=25.56;SOR=0.804	GT:AD:DP:GQ:PL	1/1:0,55:55:99:2438,169,0
3R	19468217	.	A	G	2476.77	.	AC=2;AF=1.00;AN=2;DP=58;ExcessHet=3.0103;FS=0.000;MLEAC=2;MLEAF=1.00;MQ=43.31;QD=28.07;SOR=0.693	GT:AD:DP:GQ:PL	1/1:0,58:58:99:2505,175,0
3R	19468352	.	C	A	1626.77	.	AC=2;AF=1.00;AN=2;DP=60;ExcessHet=3.0103;FS=0.000;MLEAC=2;MLEAF=1.00;MQ=43.87;QD=27.11;SOR=0.831	GT:AD:DP:GQ:PL	1/1:0,60:60:99:1655,180,0
3R	19468365	.	A	T	1619.77	.	AC=2;AF=1.00;AN=2;DP=59;ExcessHet=3.0103;FS=0.000;MLEAC=2;MLEAF=1.00;MQ=43.87;QD=27.45;SOR=0.871	GT:AD:DP:GQ:PL	1/1:0,59:59:99:1648,177,0
3R	19468389	.	A	G	1553.77	.	AC=2;AF=1.00;AN=2;DP=62;ExcessHet=3.0103;FS=0.000;MLEAC=2;MLEAF=1.00;MQ=43.87;QD=25.06;SOR=0.693	GT:AD:DP:GQ:PL	1/1:0,62:62:99:1582,183,0
3R	19468404	.	G	A	1747.77	.	AC=2;AF=1.00;AN=2;DP=64;ExcessHet=3.0103;FS=0.000;MLEAC=2;MLEAF=1.00;MQ=43.91;QD=27.31;SOR=0.822	GT:AD:DP:GQ:PL	1/1:0,64:64:99:1776,192,0
3R	19468490	.	T	A	2274.77	.	AC=2;AF=1.00;AN=2;DP=52;ExcessHet=3.0103;FS=0.000;MLEAC=2;MLEAF=1.00;MQ=43.92;QD=28.77;SOR=0.693	GT:AD:DP:GQ:PL	1/1:0,52:52:99:2303,157,0
3R	19468500	.	T	A	2311.77	.	AC=2;AF=1.00;AN=2;DP=52;ExcessHet=3.0103;FS=0.000;MLEAC=2;MLEAF=1.00;MQ=43.92;QD=31.60;SOR=0.693	GT:AD:DP:GQ:PL	1/1:0,52:52:99:2340,157,0
3R	19468504	.	T	A	2311.77	.	AC=2;AF=1.00;AN=2;DP=51;ExcessHet=3.0103;FS=0.000;MLEAC=2;MLEAF=1.00;MQ=43.92;QD=27.53;SOR=0.732	GT:AD:DP:GQ:PL	1/1:0,51:51:99:2340,157,0
3R	19468532	.	A	G	1523.77	.	AC=2;AF=1.00;AN=2;DP=55;ExcessHet=3.0103;FS=0.000;MLEAC=2;MLEAF=1.00;MQ=43.77;QD=27.70;SOR=0.729	GT:AD:DP:GQ:PL	1/1:0,55:55:99:1552,165,0
3R	19468607	.	GATGTACATAAGT	G	249.73	.	AC=1;AF=0.500;AN=2;BaseQRankSum=-2.150;ClippingRankSum=0.000;DP=58;ExcessHet=3.0103;FS=1.404;MLEAC=1;MLEAF=0.500;MQ=43.39;MQRankSum=-0.651;QD=5.31;ReadPosRankSum=0.129;SOR=1.052	GT:AD:DP:GQ:PL	0/1:37,10:47:99:287,0,1516
3R	19468864	.	A	G	902.77	.	AC=1;AF=0.500;AN=2;BaseQRankSum=-0.047;ClippingRankSum=0.000;DP=51;ExcessHet=3.0103;FS=0.000;MLEAC=1;MLEAF=0.500;MQ=43.96;MQRankSum=-0.508;QD=17.70;ReadPosRankSum=-0.887;SOR=0.864	GT:AD:DP:GQ:PL	0/1:12,39:51:99:931,0,183
3R	19469040	.	T	G	1265.77	.	AC=1;AF=0.500;AN=2;BaseQRankSum=-1.918;ClippingRankSum=0.000;DP=74;ExcessHet=3.0103;FS=0.000;MLEAC=1;MLEAF=0.500;MQ=43.77;MQRankSum=-0.822;QD=17.34;ReadPosRankSum=-0.635;SOR=0.769	GT:AD:DP:GQ:PL	0/1:19,54:73:99:1294,0,302
3R	19469069	.	G	T	1095.77	.	AC=1;AF=0.500;AN=2;BaseQRankSum=1.204;ClippingRankSum=0.000;DP=71;ExcessHet=3.0103;FS=0.000;MLEAC=1;MLEAF=0.500;MQ=43.79;MQRankSum=-0.933;QD=15.43;ReadPosRankSum=0.853;SOR=0.714	GT:AD:DP:GQ:PL	0/1:22,49:71:99:1124,0,384
3R	19469085	.	T	C	1114.77	.	AC=1;AF=0.500;AN=2;BaseQRankSum=1.377;ClippingRankSum=0.000;DP=73;ExcessHet=3.0103;FS=0.000;MLEAC=1;MLEAF=0.500;MQ=43.77;MQRankSum=-1.136;QD=15.27;ReadPosRankSum=0.277;SOR=0.608	GT:AD:DP:GQ:PL	0/1:22,51:73:99:1143,0,361
3R	19469121	.	G	A	1704.77	.	AC=1;AF=0.500;AN=2;BaseQRankSum=1.279;ClippingRankSum=0.000;DP=67;ExcessHet=3.0103;FS=3.787;MLEAC=1;MLEAF=0.500;MQ=43.66;MQRankSum=-1.828;QD=25.44;ReadPosRankSum=-0.647;SOR=0.312	GT:AD:DP:GQ:PL	0/1:23,44:67:99:1733,0,760
3R	19469123	.	G	A	2039.77	.	AC=1;AF=0.500;AN=2;BaseQRankSum=1.276;ClippingRankSum=0.000;DP=65;ExcessHet=3.0103;FS=1.131;MLEAC=1;MLEAF=0.500;MQ=43.65;MQRankSum=-1.442;QD=31.38;ReadPosRankSum=0.520;SOR=0.536	GT:AD:DP:GQ:PL	0/1:16,49:65:99:2068,0,531
3R	19469131	.	T	A	1920.77	.	AC=1;AF=0.500;AN=2;BaseQRankSum=2.607;ClippingRankSum=0.000;DP=63;ExcessHet=3.0103;FS=1.171;MLEAC=1;MLEAF=0.500;MQ=43.84;MQRankSum=-1.275;QD=30.49;ReadPosRankSum=0.065;SOR=0.449	GT:AD:DP:GQ:PL	0/1:15,48:63:99:1949,0,455
3R	19469186	.	C	T	1480.77	.	AC=1;AF=0.500;AN=2;BaseQRankSum=0.941;ClippingRankSum=0.000;DP=58;ExcessHet=3.0103;FS=6.385;MLEAC=1;MLEAF=0.500;MQ=43.78;MQRankSum=-1.516;QD=25.98;ReadPosRankSum=-0.110;SOR=0.552	GT:AD:DP:GQ:PL	0/1:15,42:57:99:1509,0,232
3R	19469188	.	A	G	1277.77	.	AC=1;AF=0.500;AN=2;BaseQRankSum=1.630;ClippingRankSum=0.000;DP=58;ExcessHet=3.0103;FS=17.409;MLEAC=1;MLEAF=0.500;MQ=43.78;MQRankSum=-2.138;QD=22.03;ReadPosRankSum=0.040;SOR=0.981	GT:AD:DP:GQ:PL	0/1:24,34:58:99:1306,0,872
3R	19469195	.	T	C	1252.77	.	AC=1;AF=0.500;AN=2;BaseQRankSum=-3.511;ClippingRankSum=0.000;DP=55;ExcessHet=3.0103;FS=21.714;MLEAC=1;MLEAF=0.500;MQ=43.80;MQRankSum=-1.952;QD=22.78;ReadPosRankSum=0.238;SOR=1.525	GT:AD:DP:GQ:PL	0/1:23,32:55:99:1281,0,860
3R	19469213	.	G	T	1433.77	.	AC=1;AF=0.500;AN=2;BaseQRankSum=2.286;ClippingRankSum=0.000;DP=64;ExcessHet=3.0103;FS=8.792;MLEAC=1;MLEAF=0.500;MQ=43.83;MQRankSum=-1.958;QD=22.40;ReadPosRankSum=0.059;SOR=1.583	GT:AD:DP:GQ:PL	0/1:27,37:64:99:1462,0,1003
3R	19469218	.	T	C	1472.77	.	AC=1;AF=0.500;AN=2;BaseQRankSum=-3.198;ClippingRankSum=0.000;DP=67;ExcessHet=3.0103;FS=6.741;MLEAC=1;MLEAF=0.500;MQ=43.84;MQRankSum=-1.940;QD=21.98;ReadPosRankSum=-0.415;SOR=1.327	GT:AD:DP:GQ:PL	0/1:28,39:67:99:1501,0,1027
3R	19469295	.	CT	C	690.73	.	AC=1;AF=0.500;AN=2;BaseQRankSum=0.016;ClippingRankSum=0.000;DP=66;ExcessHet=3.0103;FS=2.242;MLEAC=1;MLEAF=0.500;MQ=44.00;MQRankSum=0.000;QD=10.63;ReadPosRankSum=0.504;SOR=0.444	GT:AD:DP:GQ:PL	0/1:23,42:65:99:728,0,327
3R	19469369	.	G	A	1149.77	.	AC=1;AF=0.500;AN=2;BaseQRankSum=-0.797;ClippingRankSum=0.000;DP=74;ExcessHet=3.0103;FS=4.851;MLEAC=1;MLEAF=0.500;MQ=43.92;MQRankSum=-1.200;QD=15.54;ReadPosRankSum=0.617;SOR=0.323	GT:AD:DP:GQ:PL	0/1:24,50:74:99:1178,0,472
3R	19469419	.	A	C	150.77	.	AC=1;AF=0.500;AN=2;BaseQRankSum=-0.958;ClippingRankSum=0.000;DP=74;ExcessHet=3.0103;FS=1.383;MLEAC=1;MLEAF=0.500;MQ=43.92;MQRankSum=0.678;QD=2.04;ReadPosRankSum=-1.613;SOR=0.780	GT:AD:DP:GQ:PL	0/1:65,9:74:99:179,0,2703
3R	19469427	.	G	T	1872.77	.	AC=1;AF=0.500;AN=2;BaseQRankSum=1.881;ClippingRankSum=0.000;DP=79;ExcessHet=3.0103;FS=1.923;MLEAC=1;MLEAF=0.500;MQ=43.93;MQRankSum=-1.321;QD=23.71;ReadPosRankSum=0.036;SOR=0.612	GT:AD:DP:GQ:PL	0/1:29,50:79:99:1901,0,1049
3R	19469434	.	A	G	2286.77	.	AC=1;AF=0.500;AN=2;BaseQRankSum=1.796;ClippingRankSum=0.000;DP=76;ExcessHet=3.0103;FS=0.996;MLEAC=1;MLEAF=0.500;MQ=43.92;MQRankSum=-1.032;QD=30.09;ReadPosRankSum=-0.065;SOR=0.611	GT:AD:DP:GQ:PL	0/1:20,56:76:99:2315,0,680
3R	19469435	.	A	C	2259.77	.	AC=1;AF=0.500;AN=2;BaseQRankSum=0.315;ClippingRankSum=0.000;DP=76;ExcessHet=3.0103;FS=0.996;MLEAC=1;MLEAF=0.500;MQ=43.92;MQRankSum=-1.032;QD=29.73;ReadPosRankSum=-0.130;SOR=0.611	GT:AD:DP:GQ:PL	0/1:20,56:76:99:2288,0,683
3R	19469449	.	A	C	2128.77	.	AC=1;AF=0.500;AN=2;BaseQRankSum=-1.465;ClippingRankSum=0.000;DP=71;ExcessHet=3.0103;FS=2.231;MLEAC=1;MLEAF=0.500;MQ=43.92;MQRankSum=-1.082;QD=29.98;ReadPosRankSum=1.144;SOR=0.768	GT:AD:DP:GQ:PL	0/1:20,51:71:99:2157,0,668
3R	19469479	.	T	TAA	231.73	.	AC=1;AF=0.500;AN=2;BaseQRankSum=-2.069;ClippingRankSum=0.000;DP=75;ExcessHet=3.0103;FS=1.272;MLEAC=1;MLEAF=0.500;MQ=43.95;MQRankSum=0.617;QD=3.09;ReadPosRankSum=0.869;SOR=0.454	GT:AD:DP:GQ:PL	0/1:64,11:75:99:269,0,2637
3R	19469480	.	T	A	237.77	.	AC=1;AF=0.500;AN=2;BaseQRankSum=0.770;ClippingRankSum=0.000;DP=75;ExcessHet=3.0103;FS=1.272;MLEAC=1;MLEAF=0.500;MQ=43.95;MQRankSum=0.617;QD=3.17;ReadPosRankSum=0.914;SOR=0.454	GT:AD:DP:GQ:PL	0/1:64,11:75:99:266,0,2661
3R	19469487	.	T	A	1182.77	.	AC=1;AF=0.500;AN=2;BaseQRankSum=2.380;ClippingRankSum=0.000;DP=74;ExcessHet=3.0103;FS=3.536;MLEAC=1;MLEAF=0.500;MQ=43.95;MQRankSum=-0.966;QD=15.98;ReadPosRankSum=-1.508;SOR=1.287	GT:AD:DP:GQ:PL	0/1:24,50:74:99:1211,0,631
3R	19469540	.	C	T	984.77	.	AC=1;AF=0.500;AN=2;BaseQRankSum=1.259;ClippingRankSum=0.000;DP=56;ExcessHet=3.0103;FS=0.000;MLEAC=1;MLEAF=0.500;MQ=44.00;MQRankSum=0.000;QD=17.59;ReadPosRankSum=0.678;SOR=0.627	GT:AD:DP:GQ:PL	0/1:14,42:56:99:1013,0,216
3R	19469638	.	G	C	1180.77	.	AC=1;AF=0.500;AN=2;BaseQRankSum=-1.472;ClippingRankSum=0.000;DP=63;ExcessHet=3.0103;FS=0.000;MLEAC=1;MLEAF=0.500;MQ=43.88;MQRankSum=-0.626;QD=18.74;ReadPosRankSum=-0.034;SOR=0.536	GT:AD:DP:GQ:PL	0/1:11,52:63:99:1209,0,99
3R	19469929	.	CA	C	527.73	.	AC=1;AF=0.500;AN=2;BaseQRankSum=-2.064;ClippingRankSum=0.000;DP=55;ExcessHet=3.0103;FS=0.000;MLEAC=1;MLEAF=0.500;MQ=43.96;MQRankSum=-0.451;QD=11.47;ReadPosRankSum=1.250;SOR=0.593	GT:AD:DP:GQ:PL	0/1:9,37:46:99:565,0,146
3R	19469944	.	G	T	1645.88	.	AC=2;AF=1.00;AN=2;BaseQRankSum=1.318;ClippingRankSum=0.000;DP=51;ExcessHet=3.0103;FS=3.779;MLEAC=2;MLEAF=1.00;MQ=43.96;MQRankSum=-0.342;QD=32.27;ReadPosRankSum=2.054;SOR=0.365	GT:AD:DP:GQ:PL	1/1:7,44:51:16:1674,16,0
3R	19469979	.	T	G	1162.77	.	AC=1;AF=0.500;AN=2;BaseQRankSum=0.043;ClippingRankSum=0.000;DP=62;ExcessHet=3.0103;FS=1.472;MLEAC=1;MLEAF=0.500;MQ=43.97;MQRankSum=-0.337;QD=18.75;ReadPosRankSum=-0.253;SOR=0.414	GT:AD:DP:GQ:PL	0/1:8,54:62:31:1191,0,31
3R	19470174	.	A	G	1579.77	.	AC=2;AF=1.00;AN=2;BaseQRankSum=-0.757;ClippingRankSum=0.000;DP=63;ExcessHet=3.0103;FS=6.232;MLEAC=2;MLEAF=1.00;MQ=43.79;MQRankSum=-0.420;QD=25.08;ReadPosRankSum=-1.641;SOR=0.183	GT:AD:DP:GQ:PL	1/1:3,60:63:99:1608,105,0
3R	19470285	.	C	CT	2466.73	.	AC=2;AF=1.00;AN=2;BaseQRankSum=0.353;ClippingRankSum=0.000;DP=67;ExcessHet=3.0103;FS=2.092;MLEAC=2;MLEAF=1.00;MQ=43.85;MQRankSum=-0.562;QD=29.85;ReadPosRankSum=-1.148;SOR=0.264	GT:AD:DP:GQ:PL	1/1:4,61:65:82:2504,82,0
3R	19470304	.	A	G	1425.77	.	AC=1;AF=0.500;AN=2;BaseQRankSum=2.109;ClippingRankSum=0.000;DP=71;ExcessHet=3.0103;FS=1.277;MLEAC=1;MLEAF=0.500;MQ=43.92;MQRankSum=0.889;QD=20.08;ReadPosRankSum=0.429;SOR=0.455	GT:AD:DP:GQ:PL	0/1:11,60:71:99:1454,0,153
3R	19470334	.	C	A	1252.77	.	AC=1;AF=0.500;AN=2;BaseQRankSum=1.611;ClippingRankSum=0.000;DP=67;ExcessHet=3.0103;FS=6.271;MLEAC=1;MLEAF=0.500;MQ=43.91;MQRankSum=0.642;QD=18.70;ReadPosRankSum=0.174;SOR=0.223	GT:AD:DP:GQ:PL	0/1:13,54:67:99:1281,0,279
3R	19470344	.	G	T	2193.96	.	AC=1;AF=0.500;AN=2;BaseQRankSum=1.806;ClippingRankSum=0.000;DP=61;ExcessHet=3.0103;FS=3.484;MLEAC=1;MLEAF=0.500;MQ=43.94;MQRankSum=-0.477;QD=31.27;ReadPosRankSum=-0.362;SOR=0.287	GT:AD:DP:GQ:PL	0/1:7,54:61:5:2221,0,5
3R	19470370	.	C	A	1203.78	.	AC=1;AF=0.500;AN=2;BaseQRankSum=0.876;ClippingRankSum=0.000;DP=55;ExcessHet=3.0103;FS=3.602;MLEAC=1;MLEAF=0.500;MQ=43.96;MQRankSum=-0.327;QD=21.89;ReadPosRankSum=-0.702;SOR=0.257	GT:AD:DP:GQ:PL	0/1:7,48:55:26:1232,0,26
3R	19470567	.	TA	T	410.73	.	AC=1;AF=0.500;AN=2;BaseQRankSum=1.006;ClippingRankSum=0.000;DP=52;ExcessHet=3.0103;FS=1.133;MLEAC=1;MLEAF=0.500;MQ=43.85;MQRankSum=1.722;QD=8.56;ReadPosRankSum=1.371;SOR=0.997	GT:AD:DP:GQ:PL	0/1:20,28:48:99:448,0,753
3R	19470579	.	T	TAA	1253.73	.	AC=1;AF=0.500;AN=2;BaseQRankSum=-1.044;ClippingRankSum=0.000;DP=54;ExcessHet=3.0103;FS=0.000;MLEAC=1;MLEAF=0.500;MQ=43.82;MQRankSum=-1.023;QD=27.26;ReadPosRankSum=-0.363;SOR=0.631	GT:AD:DP:GQ:PL	0/1:12,34:46:99:1291,0,239
3R	19470766	.	C	A	755.77	.	AC=1;AF=0.500;AN=2;BaseQRankSum=-0.240;ClippingRankSum=0.000;DP=44;ExcessHet=3.0103;FS=0.000;MLEAC=1;MLEAF=0.500;MQ=44.00;MQRankSum=0.000;QD=17.18;ReadPosRankSum=-0.054;SOR=0.601	GT:AD:DP:GQ:PL	0/1:11,33:44:99:784,0,176
3R	19470832	.	T	A	1521.77	.	AC=1;AF=0.500;AN=2;BaseQRankSum=-1.961;ClippingRankSum=0.000;DP=52;ExcessHet=3.0103;FS=11.610;MLEAC=1;MLEAF=0.500;MQ=44.00;MQRankSum=0.000;QD=29.26;ReadPosRankSum=2.293;SOR=0.100	GT:AD:DP:GQ:PL	0/1:15,37:52:99:1550,0,485
3R	19470839	.	C	T	1647.77	.	AC=1;AF=0.500;AN=2;BaseQRankSum=2.418;ClippingRankSum=0.000;DP=54;ExcessHet=3.0103;FS=12.547;MLEAC=1;MLEAF=0.500;MQ=44.00;MQRankSum=0.000;QD=30.51;ReadPosRankSum=1.155;SOR=0.075	GT:AD:DP:GQ:PL	0/1:14,40:54:99:1676,0,491
3R	19470847	.	C	A	1647.77	.	AC=1;AF=0.500;AN=2;BaseQRankSum=1.682;ClippingRankSum=0.000;DP=53;ExcessHet=3.0103;FS=6.891;MLEAC=1;MLEAF=0.500;MQ=44.00;MQRankSum=0.000;QD=31.09;ReadPosRankSum=1.323;SOR=0.160	GT:AD:DP:GQ:PL	0/1:15,38:53:99:1676,0,506
3R	19470851	.	C	CAT	1515.73	.	AC=1;AF=0.500;AN=2;BaseQRankSum=-0.499;ClippingRankSum=0.000;DP=52;ExcessHet=3.0103;FS=6.798;MLEAC=1;MLEAF=0.500;MQ=44.00;MQRankSum=0.000;QD=29.15;ReadPosRankSum=0.764;SOR=0.185	GT:AD:DP:GQ:PL	0/1:14,38:52:99:1553,0,474
3R	19471451	.	G	GA	1039.73	.	AC=2;AF=1.00;AN=2;BaseQRankSum=-0.724;ClippingRankSum=0.000;DP=61;ExcessHet=3.0103;FS=4.539;MLEAC=2;MLEAF=1.00;MQ=44.00;MQRankSum=0.000;QD=17.93;ReadPosRankSum=-1.249;SOR=0.408	GT:AD:DP:GQ:PL	1/1:4,54:58:99:1077,100,0
3R	19471514	.	T	C	904.77	.	AC=1;AF=0.500;AN=2;BaseQRankSum=-1.460;ClippingRankSum=0.000;DP=58;ExcessHet=3.0103;FS=4.341;MLEAC=1;MLEAF=0.500;MQ=43.95;MQRankSum=-0.558;QD=15.87;ReadPosRankSum=-0.863;SOR=0.260	GT:AD:DP:GQ:PL	0/1:15,42:57:99:933,0,241
3R	19471616	.	A	G	1029.77	.	AC=1;AF=0.500;AN=2;BaseQRankSum=-0.965;ClippingRankSum=0.000;DP=57;ExcessHet=3.0103;FS=1.362;MLEAC=1;MLEAF=0.500;MQ=43.83;MQRankSum=-1.061;QD=18.39;ReadPosRankSum=0.121;SOR=0.412	GT:AD:DP:GQ:PL	0/1:10,46:56:99:1058,0,113
3R	19471702	.	A	G	1188.77	.	AC=1;AF=0.500;AN=2;BaseQRankSum=1.465;ClippingRankSum=0.000;DP=59;ExcessHet=3.0103;FS=1.491;MLEAC=1;MLEAF=0.500;MQ=43.58;MQRankSum=-1.505;QD=20.15;ReadPosRankSum=0.694;SOR=0.392	GT:AD:DP:GQ:PL	0/1:8,51:59:43:1217,0,43
3R	19471720	.	A	G	1249.85	.	AC=1;AF=0.500;AN=2;BaseQRankSum=-0.957;ClippingRankSum=0.000;DP=59;ExcessHet=3.0103;FS=1.509;MLEAC=1;MLEAF=0.500;MQ=43.53;MQRankSum=-1.463;QD=21.18;ReadPosRankSum=-1.734;SOR=0.588	GT:AD:DP:GQ:PL	0/1:7,52:59:17:1278,0,17
3R	19471803	.	C	T	1743.77	.	AC=1;AF=0.500;AN=2;BaseQRankSum=2.030;ClippingRankSum=0.000;DP=48;ExcessHet=3.0103;FS=9.415;MLEAC=1;MLEAF=0.500;MQ=43.59;MQRankSum=-0.962;QD=35.43;ReadPosRankSum=0.146;SOR=0.039	GT:AD:DP:GQ:PL	0/1:4,44:48:99:1772,0,142
3R	19471804	.	T	C	1793.77	.	AC=1;AF=0.500;AN=2;BaseQRankSum=0.894;ClippingRankSum=0.000;DP=46;ExcessHet=3.0103;FS=9.588;MLEAC=1;MLEAF=0.500;MQ=43.57;MQRankSum=-0.989;QD=38.23;ReadPosRankSum=0.360;SOR=0.215	GT:AD:DP:GQ:PL	0/1:4,42:46:99:1822,0,136
3R	19471812	.	C	T	1667.77	.	AC=1;AF=0.500;AN=2;BaseQRankSum=-1.783;ClippingRankSum=0.000;DP=49;ExcessHet=3.0103;FS=19.093;MLEAC=1;MLEAF=0.500;MQ=43.60;MQRankSum=-1.316;QD=34.04;ReadPosRankSum=2.423;SOR=0.195	GT:AD:DP:GQ:PL	0/1:7,42:49:99:1696,0,179
3R	19471896	.	C	A	1004.77	.	AC=1;AF=0.500;AN=2;BaseQRankSum=2.951;ClippingRankSum=0.000;DP=50;ExcessHet=3.0103;FS=3.197;MLEAC=1;MLEAF=0.500;MQ=42.99;MQRankSum=-3.063;QD=20.10;ReadPosRankSum=-2.476;SOR=0.306	GT:AD:DP:GQ:PL	0/1:9,41:50:97:1033,0,97
3R	19471923	.	T	TTATAGAATTTACCA	1772.73	.	AC=1;AF=0.500;AN=2;BaseQRankSum=0.044;ClippingRankSum=0.000;DP=53;ExcessHet=3.0103;FS=0.000;MLEAC=1;MLEAF=0.500;MQ=42.69;MQRankSum=-3.776;QD=33.10;ReadPosRankSum=-2.275;SOR=0.741	GT:AD:DP:GQ:PL	0/1:8,41:49:99:1810,0,204
3R	19471932	.	T	A	1669.77	.	AC=1;AF=0.500;AN=2;BaseQRankSum=0.373;ClippingRankSum=0.000;DP=48;ExcessHet=3.0103;FS=1.454;MLEAC=1;MLEAF=0.500;MQ=42.55;MQRankSum=-4.204;QD=34.79;ReadPosRankSum=-1.896;SOR=1.022	GT:AD:DP:GQ:PL	0/1:8,40:48:99:1698,0,213
3R	19471947	.	A	G	1665.77	.	AC=1;AF=0.500;AN=2;BaseQRankSum=-0.302;ClippingRankSum=0.000;DP=47;ExcessHet=3.0103;FS=1.567;MLEAC=1;MLEAF=0.500;MQ=42.57;MQRankSum=-4.151;QD=29.00;ReadPosRankSum=0.269;SOR=1.236	GT:AD:DP:GQ:PL	0/1:8,39:47:99:1694,0,254
3R	19471951	.	G	C	1665.77	.	AC=1;AF=0.500;AN=2;BaseQRankSum=1.412;ClippingRankSum=0.000;DP=48;ExcessHet=3.0103;FS=3.213;MLEAC=1;MLEAF=0.500;MQ=42.68;MQRankSum=-4.002;QD=34.70;ReadPosRankSum=1.110;SOR=0.989	GT:AD:DP:GQ:PL	0/1:9,39:48:99:1694,0,254
3R	19471963	.	A	G	1543.77	.	AC=1;AF=0.500;AN=2;BaseQRankSum=-2.336;ClippingRankSum=0.000;DP=45;ExcessHet=3.0103;FS=13.281;MLEAC=1;MLEAF=0.500;MQ=42.64;MQRankSum=-3.574;QD=34.31;ReadPosRankSum=1.662;SOR=0.648	GT:AD:DP:GQ:PL	0/1:7,38:45:99:1572,0,222
3R	19471978	.	C	A	1388.77	.	AC=1;AF=0.500;AN=2;BaseQRankSum=2.149;ClippingRankSum=0.000;DP=42;ExcessHet=3.0103;FS=13.893;MLEAC=1;MLEAF=0.500;MQ=42.73;MQRankSum=-3.266;QD=33.07;ReadPosRankSum=2.517;SOR=0.803	GT:AD:DP:GQ:PL	0/1:7,35:42:99:1417,0,189
3R	19472036	.	A	T	930.77	.	AC=1;AF=0.500;AN=2;BaseQRankSum=-0.311;ClippingRankSum=0.000;DP=48;ExcessHet=3.0103;FS=3.777;MLEAC=1;MLEAF=0.500;MQ=43.41;MQRankSum=-1.792;QD=19.39;ReadPosRankSum=-1.345;SOR=0.298	GT:AD:DP:GQ:PL	0/1:7,41:48:52:959,0,52
3R	19472063	.	G	A	953.77	.	AC=1;AF=0.500;AN=2;BaseQRankSum=0.156;ClippingRankSum=0.000;DP=50;ExcessHet=3.0103;FS=0.000;MLEAC=1;MLEAF=0.500;MQ=43.73;MQRankSum=-1.227;QD=19.46;ReadPosRankSum=-0.528;SOR=0.536	GT:AD:DP:GQ:PL	0/1:8,41:49:69:982,0,69
3R	19472261	.	C	T	1757.77	.	AC=1;AF=0.500;AN=2;BaseQRankSum=-0.410;ClippingRankSum=0.000;DP=50;ExcessHet=3.0103;FS=3.427;MLEAC=1;MLEAF=0.500;MQ=43.75;MQRankSum=-1.187;QD=35.19;ReadPosRankSum=-0.156;SOR=1.265	GT:AD:DP:GQ:PL	0/1:9,41:50:99:1786,0,307
3R	19472264	.	G	T	1757.77	.	AC=1;AF=0.500;AN=2;BaseQRankSum=2.283;ClippingRankSum=0.000;DP=53;ExcessHet=3.0103;FS=3.206;MLEAC=1;MLEAF=0.500;MQ=43.76;MQRankSum=-1.143;QD=33.17;ReadPosRankSum=-0.663;SOR=0.998	GT:AD:DP:GQ:PL	0/1:9,44:53:99:1786,0,307
3R	19472292	.	G	A	1075.77	.	AC=1;AF=0.500;AN=2;BaseQRankSum=0.504;ClippingRankSum=0.000;DP=56;ExcessHet=3.0103;FS=1.422;MLEAC=1;MLEAF=0.500;MQ=43.77;MQRankSum=-1.115;QD=19.56;ReadPosRankSum=0.058;SOR=0.738	GT:AD:DP:GQ:PL	0/1:9,46:55:64:1104,0,64
3R	19472321	.	A	G	1082.77	.	AC=1;AF=0.500;AN=2;BaseQRankSum=-2.648;ClippingRankSum=0.000;DP=54;ExcessHet=3.0103;FS=1.632;MLEAC=1;MLEAF=0.500;MQ=43.80;MQRankSum=-0.871;QD=20.05;ReadPosRankSum=-1.056;SOR=0.883	GT:AD:DP:GQ:PL	0/1:7,47:54:35:1111,0,35
3R	19472347	.	A	T	1058.77	.	AC=1;AF=0.500;AN=2;BaseQRankSum=-0.828;ClippingRankSum=0.000;DP=56;ExcessHet=3.0103;FS=1.374;MLEAC=1;MLEAF=0.500;MQ=43.71;MQRankSum=-1.060;QD=18.91;ReadPosRankSum=0.998;SOR=0.526	GT:AD:DP:GQ:PL	0/1:10,46:56:99:1087,0,107
3R	19472375	.	C	T	1818.77	.	AC=1;AF=0.500;AN=2;BaseQRankSum=-0.698;ClippingRankSum=0.000;DP=55;ExcessHet=3.0103;FS=3.097;MLEAC=1;MLEAF=0.500;MQ=43.80;MQRankSum=-0.804;QD=33.07;ReadPosRankSum=0.918;SOR=0.714	GT:AD:DP:GQ:PL	0/1:10,45:55:99:1847,0,330
3R	19472376	.	G	C	1818.77	.	AC=1;AF=0.500;AN=2;BaseQRankSum=-1.054;ClippingRankSum=0.000;DP=54;ExcessHet=3.0103;FS=3.058;MLEAC=1;MLEAF=0.500;MQ=43.79;MQRankSum=-0.813;QD=33.68;ReadPosRankSum=1.301;SOR=0.656	GT:AD:DP:GQ:PL	0/1:10,44:54:99:1847,0,330
3R	19472539	3R_19472539_SNP	T	A	732.77	.	AC=1;AF=0.500;AN=2;BaseQRankSum=-1.029;ClippingRankSum=0.000;DB;DP=43;ExcessHet=3.0103;FS=3.119;MLEAC=1;MLEAF=0.500;MQ=44.00;MQRankSum=0.000;QD=17.04;ReadPosRankSum=0.206;SOR=0.505	GT:AD:DP:GQ:PL	0/1:11,32:43:99:761,0,181
3R	19472591	.	G	T	789.77	.	AC=1;AF=0.500;AN=2;BaseQRankSum=1.207;ClippingRankSum=0.000;DP=46;ExcessHet=3.0103;FS=5.491;MLEAC=1;MLEAF=0.500;MQ=44.00;MQRankSum=0.000;QD=17.17;ReadPosRankSum=-0.034;SOR=1.624	GT:AD:DP:GQ:PL	0/1:11,35:46:99:818,0,156
3R	19472697	.	C	G	1133.77	.	AC=1;AF=0.500;AN=2;BaseQRankSum=-0.018;ClippingRankSum=0.000;DP=63;ExcessHet=3.0103;FS=0.000;MLEAC=1;MLEAF=0.500;MQ=44.00;MQRankSum=0.000;QD=18.00;ReadPosRankSum=0.230;SOR=0.569	GT:AD:DP:GQ:PL	0/1:13,50:63:99:1162,0,163
3R	19472737	.	T	G	1860.77	.	AC=1;AF=0.500;AN=2;BaseQRankSum=0.476;ClippingRankSum=0.000;DP=58;ExcessHet=3.0103;FS=2.974;MLEAC=1;MLEAF=0.500;MQ=44.00;MQRankSum=0.000;QD=32.08;ReadPosRankSum=1.481;SOR=1.043	GT:AD:DP:GQ:PL	0/1:11,47:58:99:1889,0,361
3R	19472745	.	T	C	1810.77	.	AC=1;AF=0.500;AN=2;BaseQRankSum=-1.733;ClippingRankSum=0.000;DP=53;ExcessHet=3.0103;FS=3.338;MLEAC=1;MLEAF=0.500;MQ=44.00;MQRankSum=0.000;QD=34.17;ReadPosRankSum=0.688;SOR=1.136	GT:AD:DP:GQ:PL	0/1:9,44:53:99:1839,0,367
3R	19472754	.	T	C	1759.77	.	AC=1;AF=0.500;AN=2;BaseQRankSum=0.260;ClippingRankSum=0.000;DP=51;ExcessHet=3.0103;FS=3.699;MLEAC=1;MLEAF=0.500;MQ=44.00;MQRankSum=0.000;QD=34.51;ReadPosRankSum=-0.490;SOR=1.118	GT:AD:DP:GQ:PL	0/1:7,44:51:99:1788,0,322
3R	19472765	.	C	T	903.77	.	AC=1;AF=0.500;AN=2;BaseQRankSum=0.491;ClippingRankSum=0.000;DP=51;ExcessHet=3.0103;FS=1.439;MLEAC=1;MLEAF=0.500;MQ=44.00;MQRankSum=0.000;QD=17.72;ReadPosRankSum=-0.703;SOR=0.758	GT:AD:DP:GQ:PL	0/1:9,42:51:77:932,0,77
3R	19472788	.	C	A	968.77	.	AC=1;AF=0.500;AN=2;BaseQRankSum=3.412;ClippingRankSum=0.000;DP=52;ExcessHet=3.0103;FS=13.573;MLEAC=1;MLEAF=0.500;MQ=44.00;MQRankSum=0.000;QD=18.63;ReadPosRankSum=0.027;SOR=1.114	GT:AD:DP:GQ:PL	0/1:11,41:52:99:997,0,123
3R	19473037	.	T	A	969.77	.	AC=1;AF=0.500;AN=2;BaseQRankSum=0.531;ClippingRankSum=0.000;DP=61;ExcessHet=3.0103;FS=5.813;MLEAC=1;MLEAF=0.500;MQ=44.00;MQRankSum=0.000;QD=16.16;ReadPosRankSum=0.758;SOR=0.777	GT:AD:DP:GQ:PL	0/1:18,42:60:99:998,0,322
3R	19473297	.	ATTTTTT	A	43.73	.	AC=1;AF=0.500;AN=2;BaseQRankSum=0.870;ClippingRankSum=0.000;DP=50;ExcessHet=3.0103;FS=0.000;MLEAC=1;MLEAF=0.500;MQ=43.48;MQRankSum=0.991;QD=0.91;ReadPosRankSum=1.554;SOR=0.966	GT:AD:DP:GQ:PL	0/1:43,5:48:81:81,0,1727
3R	19473298	.	T	TA	200.73	.	AC=1;AF=0.500;AN=2;BaseQRankSum=-1.287;ClippingRankSum=0.000;DP=46;ExcessHet=3.0103;FS=0.000;MLEAC=1;MLEAF=0.500;MQ=43.44;MQRankSum=-0.836;QD=5.90;ReadPosRankSum=0.480;SOR=0.818	GT:AD:DP:GQ:PL	0/1:16,18:34:99:238,0,358
3R	19473304	.	T	TAC	49.73	.	AC=1;AF=0.500;AN=2;BaseQRankSum=-1.076;ClippingRankSum=0.000;DP=45;ExcessHet=3.0103;FS=0.000;MLEAC=1;MLEAF=0.500;MQ=43.42;MQRankSum=1.047;QD=1.13;ReadPosRankSum=1.832;SOR=0.960	GT:AD:DP:GQ:PL	0/1:39,5:44:87:87,0,1643
3R	19473373	.	C	G	954.77	.	AC=1;AF=0.500;AN=2;BaseQRankSum=-2.239;ClippingRankSum=0.000;DP=49;ExcessHet=3.0103;FS=1.537;MLEAC=1;MLEAF=0.500;MQ=43.57;MQRankSum=-1.029;QD=19.49;ReadPosRankSum=0.100;SOR=0.610	GT:AD:DP:GQ:PL	0/1:7,42:49:53:983,0,53
3R	19473529	.	A	T	1064.77	.	AC=1;AF=0.500;AN=2;BaseQRankSum=-1.760;ClippingRankSum=0.000;DP=53;ExcessHet=3.0103;FS=1.639;MLEAC=1;MLEAF=0.500;MQ=44.00;MQRankSum=0.000;QD=20.48;ReadPosRankSum=2.330;SOR=0.901	GT:AD:DP:GQ:PL	0/1:7,45:52:45:1093,0,45
3R	19473738	.	G	T	174.77	.	AC=1;AF=0.500;AN=2;BaseQRankSum=0.945;ClippingRankSum=0.000;DP=64;ExcessHet=3.0103;FS=11.623;MLEAC=1;MLEAF=0.500;MQ=44.00;MQRankSum=0.000;QD=2.77;ReadPosRankSum=-0.232;SOR=2.295	GT:AD:DP:GQ:PL	0/1:49,14:63:99:203,0,1155
3R	19473772	.	C	T	197.77	.	AC=1;AF=0.500;AN=2;BaseQRankSum=-1.384;ClippingRankSum=0.000;DP=72;ExcessHet=3.0103;FS=16.277;MLEAC=1;MLEAF=0.500;MQ=44.00;MQRankSum=0.000;QD=2.75;ReadPosRankSum=1.877;SOR=2.574	GT:AD:DP:GQ:PL	0/1:56,16:72:99:226,0,1355
3R	19473874	.	TA	T	910.73	.	AC=1;AF=0.500;AN=2;BaseQRankSum=-0.008;ClippingRankSum=0.000;DP=79;ExcessHet=3.0103;FS=8.536;MLEAC=1;MLEAF=0.500;MQ=43.98;MQRankSum=2.053;QD=12.48;ReadPosRankSum=0.643;SOR=0.359	GT:AD:DP:GQ:PL	0/1:14,59:73:89:948,0,89
3R	19474255	.	G	T	37.77	.	AC=1;AF=0.500;AN=2;BaseQRankSum=1.143;ClippingRankSum=0.000;DP=51;ExcessHet=3.0103;FS=0.000;MLEAC=1;MLEAF=0.500;MQ=43.58;MQRankSum=-4.795;QD=0.76;ReadPosRankSum=-1.289;SOR=0.833	GT:AD:DP:GQ:PL	0/1:42,8:50:66:66,0,1929
3R	19474263	.	TAA	T	391.73	.	AC=1;AF=0.500;AN=2;BaseQRankSum=2.563;ClippingRankSum=0.000;DP=53;ExcessHet=3.0103;FS=2.803;MLEAC=1;MLEAF=0.500;MQ=43.60;MQRankSum=-3.869;QD=7.53;ReadPosRankSum=0.033;SOR=0.592	GT:AD:DP:GQ:PL	0/1:39,13:52:99:429,0,1908
3R	19474267	.	T	TG	432.73	.	AC=1;AF=0.500;AN=2;BaseQRankSum=2.506;ClippingRankSum=0.000;DP=52;ExcessHet=3.0103;FS=2.803;MLEAC=1;MLEAF=0.500;MQ=43.59;MQRankSum=-3.869;QD=8.32;SOR=0.592	GT:AD:DP:GQ:PL	0/1:39,13:52:99:470,0,1905
3R	19474269	.	T	TC	429.73	.	AC=1;AF=0.500;AN=2;BaseQRankSum=2.659;ClippingRankSum=0.000;DP=53;ExcessHet=3.0103;FS=4.462;MLEAC=1;MLEAF=0.500;MQ=43.60;MQRankSum=-3.692;QD=8.11;ReadPosRankSum=-0.212;SOR=0.768	GT:AD:DP:GQ:PL	0/1:39,14:53:99:467,0,1975
3R	19474272	.	ATTTATATAATAATT	A	405.73	.	AC=1;AF=0.500;AN=2;BaseQRankSum=-0.349;ClippingRankSum=0.000;DP=62;ExcessHet=3.0103;FS=2.600;MLEAC=1;MLEAF=0.500;MQ=43.65;MQRankSum=-4.154;QD=6.54;ReadPosRankSum=0.133;SOR=0.867	GT:AD:DP:GQ:PL	0/1:48,14:62:99:443,0,2509
3R	19474363	.	TTA	T	369.73	.	AC=1;AF=0.500;AN=2;BaseQRankSum=0.696;ClippingRankSum=0.000;DP=58;ExcessHet=3.0103;FS=1.334;MLEAC=1;MLEAF=0.500;MQ=43.73;MQRankSum=-5.396;QD=6.49;ReadPosRankSum=-1.341;SOR=0.388	GT:AD:DP:GQ:PL	0/1:45,12:57:99:407,0,2451
3R	19474368	.	G	T	375.77	.	AC=1;AF=0.500;AN=2;BaseQRankSum=1.387;ClippingRankSum=0.000;DP=60;ExcessHet=3.0103;FS=0.000;MLEAC=1;MLEAF=0.500;MQ=43.74;MQRankSum=-5.231;QD=6.37;ReadPosRankSum=-3.141;SOR=0.517	GT:AD:DP:GQ:PL	0/1:46,13:59:99:404,0,2493
3R	19474369	.	CAAAA	C	363.73	.	AC=1;AF=0.500;AN=2;BaseQRankSum=-1.514;ClippingRankSum=0.000;DP=62;ExcessHet=3.0103;FS=0.000;MLEAC=1;MLEAF=0.500;MQ=43.75;MQRankSum=-5.335;QD=5.96;ReadPosRankSum=-1.793;SOR=0.538	GT:AD:DP:GQ:PL	0/1:48,13:61:99:401,0,2535
3R	19474390	.	T	A	390.77	.	AC=1;AF=0.500;AN=2;BaseQRankSum=0.158;ClippingRankSum=0.000;DP=53;ExcessHet=3.0103;FS=0.000;MLEAC=1;MLEAF=0.500;MQ=43.78;MQRankSum=-4.470;QD=7.51;ReadPosRankSum=-1.884;SOR=0.739	GT:AD:DP:GQ:PL	0/1:41,11:52:99:419,0,2094
3R	19474391	.	T	A	480.77	.	AC=1;AF=0.500;AN=2;BaseQRankSum=-2.176;ClippingRankSum=0.000;DP=54;ExcessHet=3.0103;FS=1.283;MLEAC=1;MLEAF=0.500;MQ=43.78;MQRankSum=-4.057;QD=9.07;ReadPosRankSum=-1.075;SOR=1.047	GT:AD:DP:GQ:PL	0/1:40,13:53:99:509,0,2004
3R	19474395	.	C	CT	252.73	.	AC=1;AF=0.500;AN=2;BaseQRankSum=0.813;ClippingRankSum=0.000;DP=53;ExcessHet=3.0103;FS=0.000;MLEAC=1;MLEAF=0.500;MQ=43.82;MQRankSum=-4.196;QD=4.86;ReadPosRankSum=0.359;SOR=0.575	GT:AD:DP:GQ:PL	0/1:42,10:52:99:290,0,2136
3R	19474398	.	G	T	352.77	.	AC=1;AF=0.500;AN=2;BaseQRankSum=-0.579;ClippingRankSum=0.000;DP=53;ExcessHet=3.0103;FS=0.000;MLEAC=1;MLEAF=0.500;MQ=43.85;MQRankSum=-3.382;QD=6.78;ReadPosRankSum=-0.628;SOR=0.845	GT:AD:DP:GQ:PL	0/1:41,11:52:99:381,0,2011
3R	19474939	.	G	C	930.77	.	AC=1;AF=0.500;AN=2;BaseQRankSum=-0.675;ClippingRankSum=0.000;DP=57;ExcessHet=3.0103;FS=4.429;MLEAC=1;MLEAF=0.500;MQ=44.00;MQRankSum=0.000;QD=16.62;ReadPosRankSum=0.283;SOR=0.444	GT:AD:DP:GQ:PL	0/1:14,42:56:99:959,0,211
3R	19475505	.	T	G	753.77	.	AC=1;AF=0.500;AN=2;BaseQRankSum=-0.642;ClippingRankSum=0.000;DP=38;ExcessHet=3.0103;FS=4.322;MLEAC=1;MLEAF=0.500;MQ=44.00;MQRankSum=0.000;QD=19.84;ReadPosRankSum=0.250;SOR=0.132	GT:AD:DP:GQ:PL	0/1:6,32:38:54:782,0,54
3R	19475558	.	G	C	740.77	.	AC=1;AF=0.500;AN=2;BaseQRankSum=-1.815;ClippingRankSum=0.000;DP=40;ExcessHet=3.0103;FS=6.504;MLEAC=1;MLEAF=0.500;MQ=44.00;MQRankSum=0.000;QD=18.52;ReadPosRankSum=1.336;SOR=0.136	GT:AD:DP:GQ:PL	0/1:7,33:40:86:769,0,86
3R	19475623	.	G	C	1140.77	.	AC=2;AF=1.00;AN=2;DP=45;ExcessHet=3.0103;FS=0.000;MLEAC=2;MLEAF=1.00;MQ=44.00;QD=25.35;SOR=1.154	GT:AD:DP:GQ:PL	1/1:0,45:45:99:1169,134,0
3R	19476362	.	C	T	966.77	.	AC=1;AF=0.500;AN=2;BaseQRankSum=1.966;ClippingRankSum=0.000;DP=57;ExcessHet=3.0103;FS=4.653;MLEAC=1;MLEAF=0.500;MQ=43.93;MQRankSum=-0.764;QD=17.58;ReadPosRankSum=-0.778;SOR=0.777	GT:AD:DP:GQ:PL	0/1:13,42:55:99:995,0,170
3R	19476499	.	C	T	891.77	.	AC=1;AF=0.500;AN=2;BaseQRankSum=-0.207;ClippingRankSum=0.000;DP=45;ExcessHet=3.0103;FS=9.231;MLEAC=1;MLEAF=0.500;MQ=43.87;MQRankSum=-0.578;QD=20.27;ReadPosRankSum=0.418;SOR=0.087	GT:AD:DP:GQ:PL	0/1:7,37:44:67:920,0,67
3R	19476560	.	A	G	728.77	.	AC=1;AF=0.500;AN=2;BaseQRankSum=-1.597;ClippingRankSum=0.000;DP=35;ExcessHet=3.0103;FS=0.000;MLEAC=1;MLEAF=0.500;MQ=43.69;MQRankSum=-0.931;QD=20.82;ReadPosRankSum=-0.755;SOR=0.789	GT:AD:DP:GQ:PL	0/1:5,30:35:37:757,0,37
3R	19476585	.	G	A	814.77	.	AC=1;AF=0.500;AN=2;BaseQRankSum=-0.812;ClippingRankSum=0.000;DP=42;ExcessHet=3.0103;FS=0.000;MLEAC=1;MLEAF=0.500;MQ=42.90;MQRankSum=-1.331;QD=19.40;ReadPosRankSum=-0.432;SOR=0.519	GT:AD:DP:GQ:PL	0/1:6,36:42:48:843,0,48
3R	19476594	.	G	GT	1585.73	.	AC=1;AF=0.500;AN=2;BaseQRankSum=0.935;ClippingRankSum=0.000;DP=46;ExcessHet=3.0103;FS=4.316;MLEAC=1;MLEAF=0.500;MQ=42.93;MQRankSum=-1.237;QD=26.34;ReadPosRankSum=-0.888;SOR=0.194	GT:AD:DP:GQ:PL	0/1:5,39:44:93:1623,0,93
3R	19476597	.	A	T	1636.77	.	AC=1;AF=0.500;AN=2;BaseQRankSum=-0.880;ClippingRankSum=0.000;DP=44;ExcessHet=3.0103;FS=4.316;MLEAC=1;MLEAF=0.500;MQ=42.89;MQRankSum=-1.237;QD=30.99;ReadPosRankSum=-0.888;SOR=0.194	GT:AD:DP:GQ:PL	0/1:5,39:44:90:1665,0,90
3R	19476607	.	T	A	1714.77	.	AC=1;AF=0.500;AN=2;BaseQRankSum=-2.039;ClippingRankSum=0.000;DP=48;ExcessHet=3.0103;FS=6.748;MLEAC=1;MLEAF=0.500;MQ=42.98;MQRankSum=-1.298;QD=31.26;ReadPosRankSum=0.187;SOR=0.125	GT:AD:DP:GQ:PL	0/1:6,42:48:99:1743,0,168
3R	19476608	.	T	A	1755.77	.	AC=1;AF=0.500;AN=2;BaseQRankSum=0.801;ClippingRankSum=0.000;DP=48;ExcessHet=3.0103;FS=6.748;MLEAC=1;MLEAF=0.500;MQ=42.98;MQRankSum=-1.298;QD=38.86;ReadPosRankSum=0.312;SOR=0.125	GT:AD:DP:GQ:PL	0/1:6,42:48:99:1784,0,164
3R	19476614	.	T	C	1839.77	.	AC=1;AF=0.500;AN=2;BaseQRankSum=-1.895;ClippingRankSum=0.000;DP=50;ExcessHet=3.0103;FS=3.522;MLEAC=1;MLEAF=0.500;MQ=43.02;MQRankSum=-1.383;QD=29.69;ReadPosRankSum=1.049;SOR=0.283	GT:AD:DP:GQ:PL	0/1:7,43:50:99:1868,0,158
3R	19476620	.	A	T	1889.77	.	AC=1;AF=0.500;AN=2;BaseQRankSum=-1.532;ClippingRankSum=0.000;DP=52;ExcessHet=3.0103;FS=1.646;MLEAC=1;MLEAF=0.500;MQ=43.06;MQRankSum=-1.347;QD=28.69;ReadPosRankSum=0.966;SOR=0.324	GT:AD:DP:GQ:PL	0/1:7,45:52:99:1918,0,152
3R	19476621	.	A	T	1889.77	.	AC=1;AF=0.500;AN=2;BaseQRankSum=-2.371;ClippingRankSum=0.000;DP=51;ExcessHet=3.0103;FS=1.642;MLEAC=1;MLEAF=0.500;MQ=43.04;MQRankSum=-1.365;QD=30.79;ReadPosRankSum=1.150;SOR=0.352	GT:AD:DP:GQ:PL	0/1:7,44:51:99:1918,0,152
3R	19476626	.	T	G	1847.77	.	AC=1;AF=0.500;AN=2;BaseQRankSum=-2.842;ClippingRankSum=0.000;DP=53;ExcessHet=3.0103;FS=6.521;MLEAC=1;MLEAF=0.500;MQ=43.08;MQRankSum=-1.330;QD=34.86;ReadPosRankSum=1.143;SOR=0.127	GT:AD:DP:GQ:PL	0/1:7,46:53:99:1876,0,150
3R	19476658	.	C	T	1756.77	.	AC=1;AF=0.500;AN=2;BaseQRankSum=-3.287;ClippingRankSum=0.000;DP=55;ExcessHet=3.0103;FS=5.427;MLEAC=1;MLEAF=0.500;MQ=43.13;MQRankSum=-1.610;QD=31.94;ReadPosRankSum=1.223;SOR=0.184	GT:AD:DP:GQ:PL	0/1:10,45:55:99:1785,0,275
3R	19476666	.	T	C	1760.77	.	AC=1;AF=0.500;AN=2;BaseQRankSum=-3.365;ClippingRankSum=0.000;DP=54;ExcessHet=3.0103;FS=5.490;MLEAC=1;MLEAF=0.500;MQ=43.11;MQRankSum=-1.528;QD=32.61;ReadPosRankSum=0.395;SOR=0.195	GT:AD:DP:GQ:PL	0/1:9,45:54:99:1789,0,243
3R	19476698	.	G	C	979.77	.	AC=1;AF=0.500;AN=2;BaseQRankSum=0.930;ClippingRankSum=0.000;DP=53;ExcessHet=3.0103;FS=3.414;MLEAC=1;MLEAF=0.500;MQ=43.76;MQRankSum=-1.143;QD=18.49;ReadPosRankSum=-1.904;SOR=0.250	GT:AD:DP:GQ:PL	0/1:9,44:53:87:1008,0,87
3R	19476940	.	A	T	1645.77	.	AC=1;AF=0.500;AN=2;BaseQRankSum=-0.260;ClippingRankSum=0.000;DP=48;ExcessHet=3.0103;FS=6.356;MLEAC=1;MLEAF=0.500;MQ=43.84;MQRankSum=0.641;QD=34.29;ReadPosRankSum=0.132;SOR=0.146	GT:AD:DP:GQ:PL	0/1:7,41:48:99:1674,0,432
3R	19476950	.	T	C	1638.77	.	AC=1;AF=0.500;AN=2;BaseQRankSum=-2.292;ClippingRankSum=0.000;DP=46;ExcessHet=3.0103;FS=4.047;MLEAC=1;MLEAF=0.500;MQ=43.87;MQRankSum=0.929;QD=31.50;ReadPosRankSum=0.444;SOR=0.182	GT:AD:DP:GQ:PL	0/1:7,39:46:99:1667,0,476
3R	19476974	.	T	TGG	1601.73	.	AC=1;AF=0.500;AN=2;BaseQRankSum=1.222;ClippingRankSum=0.000;DP=47;ExcessHet=3.0103;FS=0.000;MLEAC=1;MLEAF=0.500;MQ=43.83;MQRankSum=1.650;QD=34.08;ReadPosRankSum=0.162;SOR=0.754	GT:AD:DP:GQ:PL	0/1:9,38:47:99:1639,0,491
3R	19477094	.	A	AT	955.73	.	AC=2;AF=1.00;AN=2;BaseQRankSum=0.141;ClippingRankSum=0.000;DP=47;ExcessHet=3.0103;FS=0.000;MLEAC=2;MLEAF=1.00;MQ=43.85;MQRankSum=-0.229;QD=20.78;ReadPosRankSum=-1.886;SOR=0.784	GT:AD:DP:GQ:PL	1/1:2,44:46:97:993,97,0
3R	19477110	.	C	T	1215.77	.	AC=2;AF=1.00;AN=2;BaseQRankSum=1.394;ClippingRankSum=0.000;DP=48;ExcessHet=3.0103;FS=0.000;MLEAC=2;MLEAF=1.00;MQ=43.90;MQRankSum=-0.224;QD=25.33;ReadPosRankSum=-1.476;SOR=0.874	GT:AD:DP:GQ:PL	1/1:2,46:48:89:1244,89,0
3R	19477244	.	T	G	72.77	.	AC=1;AF=0.500;AN=2;BaseQRankSum=-1.758;ClippingRankSum=0.000;DP=52;ExcessHet=3.0103;FS=1.450;MLEAC=1;MLEAF=0.500;MQ=43.91;MQRankSum=-3.085;QD=1.40;ReadPosRankSum=-1.520;SOR=0.732	GT:AD:DP:GQ:PL	0/1:43,9:52:99:101,0,1070
3R	19477280	.	T	C	78.77	.	AC=1;AF=0.500;AN=2;BaseQRankSum=-0.579;ClippingRankSum=0.000;DP=61;ExcessHet=3.0103;FS=8.955;MLEAC=1;MLEAF=0.500;MQ=43.87;MQRankSum=-4.505;QD=1.29;ReadPosRankSum=-0.182;SOR=1.785	GT:AD:DP:GQ:PL	0/1:53,8:61:99:107,0,1250
3R	19477310	.	G	A	49.77	.	AC=1;AF=0.500;AN=2;BaseQRankSum=2.342;ClippingRankSum=0.000;DP=59;ExcessHet=3.0103;FS=10.347;MLEAC=1;MLEAF=0.500;MQ=43.82;MQRankSum=-6.073;QD=0.84;ReadPosRankSum=0.326;SOR=2.262	GT:AD:DP:GQ:PL	0/1:53,6:59:78:78,0,1280
3R	19477329	.	G	A	49.77	.	AC=1;AF=0.500;AN=2;BaseQRankSum=0.068;ClippingRankSum=0.000;DP=58;ExcessHet=3.0103;FS=10.588;MLEAC=1;MLEAF=0.500;MQ=43.82;MQRankSum=-6.017;QD=0.86;ReadPosRankSum=0.626;SOR=2.257	GT:AD:DP:GQ:PL	0/1:52,6:58:78:78,0,2139
3R	19477348	.	T	C	60.77	.	AC=1;AF=0.500;AN=2;BaseQRankSum=-0.548;ClippingRankSum=0.000;DP=59;ExcessHet=3.0103;FS=4.089;MLEAC=1;MLEAF=0.500;MQ=43.77;MQRankSum=-6.857;QD=1.03;ReadPosRankSum=0.364;SOR=1.192	GT:AD:DP:GQ:PL	0/1:53,6:59:89:89,0,2245
3R	19477349	.	C	T	63.77	.	AC=1;AF=0.500;AN=2;BaseQRankSum=1.911;ClippingRankSum=0.000;DP=59;ExcessHet=3.0103;FS=4.089;MLEAC=1;MLEAF=0.500;MQ=43.77;MQRankSum=-6.857;QD=1.08;ReadPosRankSum=0.414;SOR=1.192	GT:AD:DP:GQ:PL	0/1:53,6:59:92:92,0,2207
3R	19477355	.	T	A	48.77	.	AC=1;AF=0.500;AN=2;BaseQRankSum=0.506;ClippingRankSum=0.000;DP=61;ExcessHet=3.0103;FS=3.865;MLEAC=1;MLEAF=0.500;MQ=43.75;MQRankSum=-6.377;QD=0.80;ReadPosRankSum=0.412;SOR=1.247	GT:AD:DP:GQ:PL	0/1:55,6:61:77:77,0,2383
3R	19477356	.	A	T	93.77	.	AC=1;AF=0.500;AN=2;BaseQRankSum=-0.877;ClippingRankSum=0.000;DP=61;ExcessHet=3.0103;FS=3.865;MLEAC=1;MLEAF=0.500;MQ=43.75;MQRankSum=-6.377;QD=1.54;ReadPosRankSum=0.279;SOR=1.247	GT:AD:DP:GQ:PL	0/1:55,6:61:99:122,0,2338
3R	19477362	.	T	G	84.77	.	AC=1;AF=0.500;AN=2;BaseQRankSum=-0.241;ClippingRankSum=0.000;DP=65;ExcessHet=3.0103;FS=1.582;MLEAC=1;MLEAF=0.500;MQ=43.73;MQRankSum=-6.768;QD=1.30;ReadPosRankSum=-0.615;SOR=0.803	GT:AD:DP:GQ:PL	0/1:58,7:65:99:113,0,2418
3R	19477368	.	G	C	78.77	.	AC=1;AF=0.500;AN=2;BaseQRankSum=0.894;ClippingRankSum=0.000;DP=66;ExcessHet=3.0103;FS=1.520;MLEAC=1;MLEAF=0.500;MQ=43.73;MQRankSum=-6.822;QD=1.19;ReadPosRankSum=-1.142;SOR=0.869	GT:AD:DP:GQ:PL	0/1:59,7:66:99:107,0,2582
3R	19477370	.	G	A	78.77	.	AC=1;AF=0.500;AN=2;BaseQRankSum=1.923;ClippingRankSum=0.000;DP=67;ExcessHet=3.0103;FS=1.493;MLEAC=1;MLEAF=0.500;MQ=43.74;MQRankSum=-6.876;QD=1.18;ReadPosRankSum=-1.072;SOR=0.893	GT:AD:DP:GQ:PL	0/1:60,7:67:99:107,0,2582
3R	19477598	.	A	T	39.77	.	AC=1;AF=0.500;AN=2;BaseQRankSum=2.029;ClippingRankSum=0.000;DP=52;ExcessHet=3.0103;FS=0.000;MLEAC=1;MLEAF=0.500;MQ=43.77;MQRankSum=-4.111;QD=0.76;ReadPosRankSum=-0.350;SOR=0.749	GT:AD:DP:GQ:PL	0/1:44,8:52:68:68,0,1054
3R	19477778	.	C	T	119.77	.	AC=1;AF=0.500;AN=2;BaseQRankSum=1.858;ClippingRankSum=0.000;DP=53;ExcessHet=3.0103;FS=1.323;MLEAC=1;MLEAF=0.500;MQ=43.96;MQRankSum=-1.907;QD=2.26;ReadPosRankSum=1.129;SOR=0.721	GT:AD:DP:GQ:PL	0/1:42,11:53:99:148,0,982
3R	19477973	.	G	A	220.77	.	AC=1;AF=0.500;AN=2;BaseQRankSum=3.289;ClippingRankSum=0.000;DP=43;ExcessHet=3.0103;FS=11.880;MLEAC=1;MLEAF=0.500;MQ=43.83;MQRankSum=-1.652;QD=5.13;ReadPosRankSum=-1.128;SOR=2.988	GT:AD:DP:GQ:PL	0/1:32,11:43:99:249,0,720
3R	19478021	.	A	G	194.77	.	AC=1;AF=0.500;AN=2;BaseQRankSum=0.396;ClippingRankSum=0.000;DP=47;ExcessHet=3.0103;FS=3.061;MLEAC=1;MLEAF=0.500;MQ=43.84;MQRankSum=-1.570;QD=4.14;ReadPosRankSum=1.559;SOR=1.402	GT:AD:DP:GQ:PL	0/1:34,13:47:99:223,0,792
3R	19478078	.	T	C	122.77	.	AC=1;AF=0.500;AN=2;BaseQRankSum=-0.046;ClippingRankSum=0.000;DP=43;ExcessHet=3.0103;FS=1.424;MLEAC=1;MLEAF=0.500;MQ=43.83;MQRankSum=-1.762;QD=2.86;ReadPosRankSum=-0.532;SOR=1.048	GT:AD:DP:GQ:PL	0/1:33,10:43:99:151,0,761
3R	19478147	.	A	G	137.77	.	AC=1;AF=0.500;AN=2;BaseQRankSum=-1.961;ClippingRankSum=0.000;DP=50;ExcessHet=3.0103;FS=6.016;MLEAC=1;MLEAF=0.500;MQ=44.00;MQRankSum=0.000;QD=2.76;ReadPosRankSum=0.344;SOR=1.837	GT:AD:DP:GQ:PL	0/1:42,8:50:99:166,0,1635
3R	19478171	.	G	A	162.77	.	AC=1;AF=0.500;AN=2;BaseQRankSum=-2.581;ClippingRankSum=0.000;DP=50;ExcessHet=3.0103;FS=5.666;MLEAC=1;MLEAF=0.500;MQ=43.96;MQRankSum=-2.082;QD=3.26;ReadPosRankSum=0.573;SOR=1.853	GT:AD:DP:GQ:PL	0/1:41,9:50:99:191,0,1617
3R	19478267	.	G	A	1984.77	.	AC=2;AF=1.00;AN=2;BaseQRankSum=-1.741;ClippingRankSum=0.000;DP=53;ExcessHet=3.0103;FS=2.047;MLEAC=2;MLEAF=1.00;MQ=44.00;MQRankSum=0.000;QD=31.87;ReadPosRankSum=1.663;SOR=0.315	GT:AD:DP:GQ:PL	1/1:4,49:53:40:2013,40,0
3R	19478270	.	G	A	1071.77	.	AC=1;AF=0.500;AN=2;BaseQRankSum=1.195;ClippingRankSum=0.000;DP=53;ExcessHet=3.0103;FS=0.000;MLEAC=1;MLEAF=0.500;MQ=44.00;MQRankSum=0.000;QD=20.22;ReadPosRankSum=0.824;SOR=0.495	GT:AD:DP:GQ:PL	0/1:6,47:53:99:1100,0,117
3R	19478297	.	A	G	847.77	.	AC=1;AF=0.500;AN=2;BaseQRankSum=-2.564;ClippingRankSum=0.000;DP=52;ExcessHet=3.0103;FS=3.073;MLEAC=1;MLEAF=0.500;MQ=44.00;MQRankSum=0.000;QD=16.62;ReadPosRankSum=-0.714;SOR=0.301	GT:AD:DP:GQ:PL	0/1:11,40:51:99:876,0,157
3R	19478429	.	G	A	1363.77	.	AC=2;AF=1.00;AN=2;BaseQRankSum=-0.402;ClippingRankSum=0.000;DP=55;ExcessHet=3.0103;FS=0.000;MLEAC=2;MLEAF=1.00;MQ=43.93;MQRankSum=-0.097;QD=24.80;ReadPosRankSum=1.492;SOR=0.415	GT:AD:DP:GQ:PL	1/1:1,54:55:99:1392,136,0
3R	19478468	.	G	A	1009.77	.	AC=1;AF=0.500;AN=2;BaseQRankSum=0.101;ClippingRankSum=0.000;DP=47;ExcessHet=3.0103;FS=0.000;MLEAC=1;MLEAF=0.500;MQ=43.92;MQRankSum=-0.382;QD=21.48;ReadPosRankSum=1.385;SOR=1.055	GT:AD:DP:GQ:PL	0/1:4,43:47:40:1038,0,40
3R	19478583	.	T	C	951.77	.	AC=2;AF=1.00;AN=2;BaseQRankSum=-2.245;ClippingRankSum=0.000;DP=42;ExcessHet=3.0103;FS=0.000;MLEAC=2;MLEAF=1.00;MQ=44.00;MQRankSum=0.000;QD=22.66;ReadPosRankSum=0.641;SOR=0.467	GT:AD:DP:GQ:PL	1/1:3,39:42:41:980,41,0
3R	19478879	.	A	C	487.77	.	AC=1;AF=0.500;AN=2;BaseQRankSum=-2.256;ClippingRankSum=0.000;DP=34;ExcessHet=3.0103;FS=11.785;MLEAC=1;MLEAF=0.500;MQ=44.00;MQRankSum=0.000;QD=14.35;ReadPosRankSum=0.222;SOR=1.211	GT:AD:DP:GQ:PL	0/1:11,23:34:99:516,0,208
3R	19478939	.	A	C	800.77	.	AC=1;AF=0.500;AN=2;BaseQRankSum=-1.750;ClippingRankSum=0.000;DP=29;ExcessHet=3.0103;FS=0.000;MLEAC=1;MLEAF=0.500;MQ=44.00;MQRankSum=0.000;QD=27.61;ReadPosRankSum=-1.467;SOR=0.730	GT:AD:DP:GQ:PL	0/1:8,21:29:99:829,0,273
3R	19478945	.	C	T	770.77	.	AC=1;AF=0.500;AN=2;BaseQRankSum=-0.971;ClippingRankSum=0.000;DP=27;ExcessHet=3.0103;FS=0.000;MLEAC=1;MLEAF=0.500;MQ=44.00;MQRankSum=0.000;QD=28.55;ReadPosRankSum=-0.505;SOR=0.776	GT:AD:DP:GQ:PL	0/1:8,19:27:99:799,0,276
3R	19478985	.	C	T	68.77	.	AC=1;AF=0.500;AN=2;BaseQRankSum=1.285;ClippingRankSum=0.000;DP=32;ExcessHet=3.0103;FS=1.745;MLEAC=1;MLEAF=0.500;MQ=44.00;MQRankSum=0.000;QD=2.15;ReadPosRankSum=-1.551;SOR=0.711	GT:AD:DP:GQ:PL	0/1:25,7:32:97:97,0,564
3R	19479006	.	T	C	750.77	.	AC=2;AF=1.00;AN=2;BaseQRankSum=-0.400;ClippingRankSum=0.000;DP=36;ExcessHet=3.0103;FS=11.579;MLEAC=2;MLEAF=1.00;MQ=44.00;MQRankSum=0.000;QD=21.45;ReadPosRankSum=1.092;SOR=0.983	GT:AD:DP:GQ:PL	1/1:3,32:35:38:779,38,0
3R	19479057	.	A	C	807.77	.	AC=1;AF=0.500;AN=2;BaseQRankSum=0.708;ClippingRankSum=0.000;DP=43;ExcessHet=3.0103;FS=15.154;MLEAC=1;MLEAF=0.500;MQ=44.00;MQRankSum=0.000;QD=19.23;ReadPosRankSum=1.811;SOR=1.250	GT:AD:DP:GQ:PL	0/1:7,35:42:72:836,0,72
3R	19479290	.	G	A	45.77	.	AC=1;AF=0.500;AN=2;BaseQRankSum=2.016;ClippingRankSum=0.000;DP=49;ExcessHet=3.0103;FS=3.486;MLEAC=1;MLEAF=0.500;MQ=44.00;MQRankSum=0.000;QD=0.93;ReadPosRankSum=0.356;SOR=1.057	GT:AD:DP:GQ:PL	0/1:41,8:49:74:74,0,958
3R	19479956	.	C	T	772.77	.	AC=1;AF=0.500;AN=2;BaseQRankSum=-2.761;ClippingRankSum=0.000;DP=53;ExcessHet=3.0103;FS=0.000;MLEAC=1;MLEAF=0.500;MQ=43.95;MQRankSum=-0.625;QD=14.86;ReadPosRankSum=-0.451;SOR=0.793	GT:AD:DP:GQ:PL	0/1:16,36:52:99:801,0,291
3R	19479995	.	G	A	798.77	.	AC=1;AF=0.500;AN=2;BaseQRankSum=1.382;ClippingRankSum=0.000;DP=53;ExcessHet=3.0103;FS=4.344;MLEAC=1;MLEAF=0.500;MQ=44.00;MQRankSum=0.000;QD=15.66;ReadPosRankSum=0.547;SOR=0.582	GT:AD:DP:GQ:PL	0/1:16,35:51:99:827,0,286
3R	19479996	.	G	A	2029.77	.	AC=2;AF=1.00;AN=2;DP=53;ExcessHet=3.0103;FS=0.000;MLEAC=2;MLEAF=1.00;MQ=44.00;QD=25.09;SOR=0.770	GT:AD:DP:GQ:PL	1/1:0,52:52:99:2058,156,0
3R	19480013	.	A	G	706.77	.	AC=1;AF=0.500;AN=2;BaseQRankSum=-2.167;ClippingRankSum=0.000;DP=48;ExcessHet=3.0103;FS=1.240;MLEAC=1;MLEAF=0.500;MQ=44.00;MQRankSum=0.000;QD=15.04;ReadPosRankSum=-0.207;SOR=0.546	GT:AD:DP:GQ:PL	0/1:14,33:47:99:735,0,444
3R	19480023	.	T	C	1347.77	.	AC=1;AF=0.500;AN=2;BaseQRankSum=0.245;ClippingRankSum=0.000;DP=49;ExcessHet=3.0103;FS=0.000;MLEAC=1;MLEAF=0.500;MQ=44.00;MQRankSum=0.000;QD=28.08;ReadPosRankSum=-0.101;SOR=0.620	GT:AD:DP:GQ:PL	0/1:12,36:48:99:1376,0,190
3R	19480122	.	C	A	1161.77	.	AC=1;AF=0.500;AN=2;BaseQRankSum=1.047;ClippingRankSum=0.000;DP=63;ExcessHet=3.0103;FS=1.197;MLEAC=1;MLEAF=0.500;MQ=44.00;MQRankSum=0.000;QD=18.44;ReadPosRankSum=1.481;SOR=0.999	GT:AD:DP:GQ:PL	0/1:14,49:63:99:1190,0,169
3R	19480229	.	G	A	1255.77	.	AC=1;AF=0.500;AN=2;BaseQRankSum=3.201;ClippingRankSum=0.000;DP=66;ExcessHet=3.0103;FS=1.206;MLEAC=1;MLEAF=0.500;MQ=43.94;MQRankSum=1.113;QD=19.03;ReadPosRankSum=0.814;SOR=0.440	GT:AD:DP:GQ:PL	0/1:13,53:66:99:1284,0,193
3R	19480433	.	T	C	1100.77	.	AC=1;AF=0.500;AN=2;BaseQRankSum=-2.510;ClippingRankSum=0.000;DP=58;ExcessHet=3.0103;FS=0.000;MLEAC=1;MLEAF=0.500;MQ=43.97;MQRankSum=-0.318;QD=18.98;ReadPosRankSum=0.572;SOR=1.009	GT:AD:DP:GQ:PL	0/1:7,51:58:30:1129,0,30
3R	19480463	.	A	T	1271.77	.	AC=2;AF=1.00;AN=2;BaseQRankSum=-1.363;ClippingRankSum=0.000;DP=52;ExcessHet=3.0103;FS=0.000;MLEAC=2;MLEAF=1.00;MQ=43.96;MQRankSum=0.000;QD=24.46;ReadPosRankSum=1.357;SOR=0.458	GT:AD:DP:GQ:PL	1/1:1,51:52:99:1300,125,0
3R	19480523	.	A	T	1361.77	.	AC=1;AF=0.500;AN=2;BaseQRankSum=-2.808;ClippingRankSum=0.000;DP=41;ExcessHet=3.0103;FS=1.435;MLEAC=1;MLEAF=0.500;MQ=43.90;MQRankSum=-0.717;QD=33.21;ReadPosRankSum=-1.876;SOR=0.673	GT:AD:DP:GQ:PL	0/1:9,32:41:99:1390,0,273
3R	19480526	.	C	T	1361.77	.	AC=1;AF=0.500;AN=2;BaseQRankSum=-1.068;ClippingRankSum=0.000;DP=44;ExcessHet=3.0103;FS=1.490;MLEAC=1;MLEAF=0.500;MQ=43.91;MQRankSum=-0.685;QD=30.95;ReadPosRankSum=-2.011;SOR=0.883	GT:AD:DP:GQ:PL	0/1:9,35:44:99:1390,0,273
3R	19480592	.	C	A	1077.77	.	AC=2;AF=1.00;AN=2;BaseQRankSum=0.311;ClippingRankSum=0.000;DP=47;ExcessHet=3.0103;FS=5.396;MLEAC=2;MLEAF=1.00;MQ=43.70;MQRankSum=-0.591;QD=22.93;ReadPosRankSum=1.737;SOR=1.086	GT:AD:DP:GQ:PL	1/1:4,43:47:28:1106,28,0
3R	19480649	.	G	C	990.98	.	AC=2;AF=1.00;AN=2;BaseQRankSum=-0.366;ClippingRankSum=0.000;DP=50;ExcessHet=3.0103;FS=4.469;MLEAC=2;MLEAF=1.00;MQ=43.70;MQRankSum=-0.653;QD=19.82;ReadPosRankSum=-0.139;SOR=0.161	GT:AD:DP:GQ:PL	1/1:5,45:50:13:1019,13,0
3R	19480931	.	A	ACACTCTCTTT	2079.73	.	AC=1;AF=0.500;AN=2;BaseQRankSum=-1.455;ClippingRankSum=0.000;DP=56;ExcessHet=3.0103;FS=0.000;MLEAC=1;MLEAF=0.500;MQ=43.60;MQRankSum=-1.388;QD=33.24;ReadPosRankSum=-1.839;SOR=0.866	GT:AD:DP:GQ:PL	0/1:8,48:56:99:2117,0,1313
3R	19480935	.	T	C	2001.77	.	AC=1;AF=0.500;AN=2;BaseQRankSum=-2.457;ClippingRankSum=0.000;DP=56;ExcessHet=3.0103;FS=0.000;MLEAC=1;MLEAF=0.500;MQ=43.53;MQRankSum=-1.670;QD=25.87;ReadPosRankSum=-1.094;SOR=0.635	GT:AD:DP:GQ:PL	0/1:9,47:56:99:2030,0,1360
3R	19480937	.	A	ATT	1908.73	.	AC=1;AF=0.500;AN=2;BaseQRankSum=1.299;ClippingRankSum=0.000;DP=56;ExcessHet=3.0103;FS=0.000;MLEAC=1;MLEAF=0.500;MQ=43.53;MQRankSum=-1.670;QD=34.08;ReadPosRankSum=-0.893;SOR=0.635	GT:AD:DP:GQ:PL	0/1:9,47:56:99:1946,0,1366
3R	19481087	.	C	A	657.77	.	AC=1;AF=0.500;AN=2;BaseQRankSum=2.534;ClippingRankSum=0.000;DP=39;ExcessHet=3.0103;FS=1.392;MLEAC=1;MLEAF=0.500;MQ=43.75;MQRankSum=-1.360;QD=16.87;ReadPosRankSum=-1.180;SOR=0.458	GT:AD:DP:GQ:PL	0/1:10,29:39:99:686,0,133
3R	19481147	.	C	T	777.77	.	AC=1;AF=0.500;AN=2;BaseQRankSum=1.896;ClippingRankSum=0.000;DP=44;ExcessHet=3.0103;FS=3.080;MLEAC=1;MLEAF=0.500;MQ=43.71;MQRankSum=-1.479;QD=17.68;ReadPosRankSum=-0.020;SOR=1.308	GT:AD:DP:GQ:PL	0/1:11,33:44:99:806,0,133
3R	19481228	.	G	A	570.77	.	AC=1;AF=0.500;AN=2;BaseQRankSum=-0.057;ClippingRankSum=0.000;DP=41;ExcessHet=3.0103;FS=2.845;MLEAC=1;MLEAF=0.500;MQ=43.76;MQRankSum=-0.788;QD=13.92;ReadPosRankSum=-0.745;SOR=0.334	GT:AD:DP:GQ:PL	0/1:15,26:41:99:599,0,283
3R	19481309	.	G	GAA	1240.73	.	AC=1;AF=0.500;AN=2;BaseQRankSum=1.713;ClippingRankSum=0.000;DP=36;ExcessHet=3.0103;FS=6.130;MLEAC=1;MLEAF=0.500;MQ=43.03;MQRankSum=-2.512;QD=29.66;ReadPosRankSum=1.376;SOR=0.286	GT:AD:DP:GQ:PL	0/1:8,27:35:99:1278,0,243
3R	19481311	.	T	A	1246.77	.	AC=1;AF=0.500;AN=2;BaseQRankSum=0.484;ClippingRankSum=0.000;DP=39;ExcessHet=3.0103;FS=8.949;MLEAC=1;MLEAF=0.500;MQ=43.10;MQRankSum=-2.284;QD=31.97;ReadPosRankSum=0.835;SOR=0.706	GT:AD:DP:GQ:PL	0/1:8,31:39:99:1275,0,285
3R	19481312	.	G	GA	1237.73	.	AC=1;AF=0.500;AN=2;BaseQRankSum=0.776;ClippingRankSum=0.000;DP=40;ExcessHet=3.0103;FS=5.772;MLEAC=1;MLEAF=0.500;MQ=43.13;MQRankSum=-2.411;QD=30.94;ReadPosRankSum=1.411;SOR=0.774	GT:AD:DP:GQ:PL	0/1:9,31:40:99:1275,0,285
3R	19481314	.	G	GAGCCTTT	1405.73	.	AC=1;AF=0.500;AN=2;BaseQRankSum=-1.072;ClippingRankSum=0.000;DP=40;ExcessHet=3.0103;FS=5.772;MLEAC=1;MLEAF=0.500;MQ=43.13;MQRankSum=-2.411;QD=31.61;ReadPosRankSum=1.750;SOR=0.774	GT:AD:DP:GQ:PL	0/1:9,31:40:99:1443,0,273
3R	19481318	.	T	C	1397.77	.	AC=1;AF=0.500;AN=2;BaseQRankSum=0.756;ClippingRankSum=0.000;DP=41;ExcessHet=3.0103;FS=1.645;MLEAC=1;MLEAF=0.500;MQ=43.15;MQRankSum=-2.015;QD=34.09;ReadPosRankSum=1.041;SOR=0.790	GT:AD:DP:GQ:PL	0/1:7,34:41:99:1426,0,273
3R	19481324	.	T	G	1361.77	.	AC=1;AF=0.500;AN=2;BaseQRankSum=-1.332;ClippingRankSum=0.000;DP=41;ExcessHet=3.0103;FS=1.645;MLEAC=1;MLEAF=0.500;MQ=43.15;MQRankSum=-2.015;QD=33.21;ReadPosRankSum=1.440;SOR=0.790	GT:AD:DP:GQ:PL	0/1:7,34:41:99:1390,0,179
3R	19481348	.	G	C	846.78	.	AC=1;AF=0.500;AN=2;BaseQRankSum=0.711;ClippingRankSum=0.000;DP=45;ExcessHet=3.0103;FS=1.817;MLEAC=1;MLEAF=0.500;MQ=43.18;MQRankSum=-0.948;QD=18.82;ReadPosRankSum=0.301;SOR=1.387	GT:AD:DP:GQ:PL	0/1:6,39:45:26:875,0,26
3R	19481656	.	G	A	907.77	.	AC=1;AF=0.500;AN=2;BaseQRankSum=2.605;ClippingRankSum=0.000;DP=52;ExcessHet=3.0103;FS=1.236;MLEAC=1;MLEAF=0.500;MQ=42.87;MQRankSum=-2.499;QD=17.46;ReadPosRankSum=-1.196;SOR=0.745	GT:AD:DP:GQ:PL	0/1:13,39:52:99:936,0,200
3R	19481667	.	GTATAA	G	1376.73	.	AC=1;AF=0.500;AN=2;BaseQRankSum=-0.283;ClippingRankSum=0.000;DP=49;ExcessHet=3.0103;FS=2.864;MLEAC=1;MLEAF=0.500;MQ=42.84;MQRankSum=-2.373;QD=29.29;ReadPosRankSum=-1.062;SOR=0.666	GT:AD:DP:GQ:PL	0/1:12,35:47:99:1414,0,419
3R	19481721	.	AGAAGCAG	A	1389.73	.	AC=1;AF=0.500;AN=2;BaseQRankSum=0.084;ClippingRankSum=0.000;DP=46;ExcessHet=3.0103;FS=1.448;MLEAC=1;MLEAF=0.500;MQ=42.51;MQRankSum=-4.547;QD=30.88;ReadPosRankSum=1.184;SOR=0.585	GT:AD:DP:GQ:PL	0/1:10,35:45:99:1427,0,342
3R	19481730	.	A	ATTTTT	1198.73	.	AC=1;AF=0.500;AN=2;BaseQRankSum=-0.272;ClippingRankSum=0.000;DP=43;ExcessHet=3.0103;FS=0.000;MLEAC=1;MLEAF=0.500;MQ=42.40;MQRankSum=-4.187;QD=31.55;ReadPosRankSum=1.293;SOR=0.826	GT:AD:DP:GQ:PL	0/1:8,30:38:99:1236,0,273
3R	19481732	.	AG	A	1240.73	.	AC=1;AF=0.500;AN=2;BaseQRankSum=-0.093;ClippingRankSum=0.000;DP=42;ExcessHet=3.0103;FS=0.000;MLEAC=1;MLEAF=0.500;MQ=42.36;MQRankSum=-4.187;QD=32.65;ReadPosRankSum=1.421;SOR=0.826	GT:AD:DP:GQ:PL	0/1:8,30:38:99:1278,0,270
3R	19481737	.	A	ATAATGCTATTT	1282.73	.	AC=1;AF=0.500;AN=2;BaseQRankSum=0.309;ClippingRankSum=0.000;DP=42;ExcessHet=3.0103;FS=0.000;MLEAC=1;MLEAF=0.500;MQ=42.36;MQRankSum=-3.850;QD=33.76;ReadPosRankSum=1.572;SOR=0.653	GT:AD:DP:GQ:PL	0/1:7,31:38:99:1320,0,251
3R	19481742	.	C	G	1294.77	.	AC=1;AF=0.500;AN=2;BaseQRankSum=0.912;ClippingRankSum=0.000;DP=41;ExcessHet=3.0103;FS=0.000;MLEAC=1;MLEAF=0.500;MQ=42.39;MQRankSum=-3.731;QD=33.20;ReadPosRankSum=1.265;SOR=0.706	GT:AD:DP:GQ:PL	0/1:7,32:39:99:1323,0,209
3R	19481831	.	A	G	647.77	.	AC=1;AF=0.500;AN=2;BaseQRankSum=0.097;ClippingRankSum=0.000;DP=41;ExcessHet=3.0103;FS=1.448;MLEAC=1;MLEAF=0.500;MQ=43.57;MQRankSum=-1.772;QD=16.19;ReadPosRankSum=0.016;SOR=0.585	GT:AD:DP:GQ:PL	0/1:10,30:40:99:676,0,131
3R	19481852	.	A	C	555.77	.	AC=1;AF=0.500;AN=2;BaseQRankSum=1.196;ClippingRankSum=0.000;DP=34;ExcessHet=3.0103;FS=1.532;MLEAC=1;MLEAF=0.500;MQ=43.74;MQRankSum=-1.222;QD=16.35;ReadPosRankSum=-0.178;SOR=0.814	GT:AD:DP:GQ:PL	0/1:9,25:34:99:584,0,142
3R	19481945	.	T	C	820.88	.	AC=1;AF=0.500;AN=2;BaseQRankSum=-3.053;ClippingRankSum=0.000;DP=42;ExcessHet=3.0103;FS=1.966;MLEAC=1;MLEAF=0.500;MQ=43.28;MQRankSum=-1.527;QD=19.54;ReadPosRankSum=-1.274;SOR=0.967	GT:AD:DP:GQ:PL	0/1:5,37:42:16:849,0,16
3R	19482113	.	T	C	752.77	.	AC=1;AF=0.500;AN=2;BaseQRankSum=-2.390;ClippingRankSum=0.000;DP=45;ExcessHet=3.0103;FS=5.574;MLEAC=1;MLEAF=0.500;MQ=43.89;MQRankSum=-0.777;QD=16.73;ReadPosRankSum=2.443;SOR=1.786	GT:AD:DP:GQ:PL	0/1:11,34:45:99:781,0,156
3R	19482131	.	G	T	800.77	.	AC=1;AF=0.500;AN=2;BaseQRankSum=0.875;ClippingRankSum=0.000;DP=43;ExcessHet=3.0103;FS=3.796;MLEAC=1;MLEAF=0.500;MQ=43.89;MQRankSum=-0.695;QD=18.62;ReadPosRankSum=3.347;SOR=1.739	GT:AD:DP:GQ:PL	0/1:9,34:43:99:829,0,152
3R	19482451	.	G	A	2003.77	.	AC=2;AF=1.00;AN=2;DP=77;ExcessHet=3.0103;FS=0.000;MLEAC=2;MLEAF=1.00;MQ=43.66;QD=26.72;SOR=0.955	GT:AD:DP:GQ:PL	1/1:0,75:75:99:2032,225,0
3R	19482659	.	G	A	39.77	.	AC=1;AF=0.500;AN=2;BaseQRankSum=-0.869;ClippingRankSum=0.000;DP=69;ExcessHet=3.0103;FS=0.000;MLEAC=1;MLEAF=0.500;MQ=44.00;MQRankSum=0.000;QD=0.58;ReadPosRankSum=0.090;SOR=0.665	GT:AD:DP:GQ:PL	0/1:59,10:69:68:68,0,1419
3R	19482803	.	A	AT	409.73	.	AC=1;AF=0.500;AN=2;BaseQRankSum=-0.218;ClippingRankSum=0.000;DP=62;ExcessHet=3.0103;FS=5.752;MLEAC=1;MLEAF=0.500;MQ=44.00;MQRankSum=0.000;QD=7.73;ReadPosRankSum=-0.521;SOR=0.471	GT:AD:DP:GQ:PL	0/1:23,30:53:99:447,0,276
3R	19482948	.	T	C	1353.77	.	AC=2;AF=1.00;AN=2;DP=52;ExcessHet=3.0103;FS=0.000;MLEAC=2;MLEAF=1.00;MQ=44.00;QD=26.03;SOR=0.770	GT:AD:DP:GQ:PL	1/1:0,52:52:99:1382,156,0
3R	19483009	.	C	T	1594.77	.	AC=2;AF=1.00;AN=2;BaseQRankSum=1.540;ClippingRankSum=0.000;DP=62;ExcessHet=3.0103;FS=0.000;MLEAC=2;MLEAF=1.00;MQ=43.97;MQRankSum=7.938;QD=25.72;ReadPosRankSum=-0.400;SOR=0.264	GT:AD:DP:GQ:PL	1/1:1,61:62:99:1623,161,0
3R	19483098	.	G	T	2478.77	.	AC=2;AF=1.00;AN=2;DP=59;ExcessHet=3.0103;FS=0.000;MLEAC=2;MLEAF=1.00;MQ=43.88;QD=28.49;SOR=0.726	GT:AD:DP:GQ:PL	1/1:0,59:59:99:2507,178,0
3R	19483108	.	T	C	2515.77	.	AC=2;AF=1.00;AN=2;DP=53;ExcessHet=3.0103;FS=0.000;MLEAC=2;MLEAF=1.00;MQ=43.86;QD=23.28;SOR=0.808	GT:AD:DP:GQ:PL	1/1:0,53:53:99:2544,178,0
3R	19483109	.	C	T	2429.77	.	AC=2;AF=1.00;AN=2;DP=55;ExcessHet=3.0103;FS=0.000;MLEAC=2;MLEAF=1.00;MQ=43.87;QD=32.22;SOR=0.884	GT:AD:DP:GQ:PL	1/1:0,55:55:99:2458,169,0
3R	19483172	.	A	T	1255.77	.	AC=2;AF=1.00;AN=2;BaseQRankSum=-1.695;ClippingRankSum=0.000;DP=56;ExcessHet=3.0103;FS=7.646;MLEAC=2;MLEAF=1.00;MQ=43.87;MQRankSum=-0.250;QD=22.42;ReadPosRankSum=-1.364;SOR=0.621	GT:AD:DP:GQ:PL	1/1:5,51:56:43:1284,43,0
3R	19483280	.	T	C	1709.77	.	AC=2;AF=1.00;AN=2;BaseQRankSum=1.252;ClippingRankSum=0.000;DP=68;ExcessHet=3.0103;FS=3.060;MLEAC=2;MLEAF=1.00;MQ=43.97;MQRankSum=-0.087;QD=25.14;ReadPosRankSum=2.046;SOR=0.118	GT:AD:DP:GQ:PL	1/1:2,66:68:99:1738,150,0
3R	19483393	.	C	T	1501.77	.	AC=1;AF=0.500;AN=2;BaseQRankSum=-0.425;ClippingRankSum=0.000;DP=75;ExcessHet=3.0103;FS=4.868;MLEAC=1;MLEAF=0.500;MQ=43.97;MQRankSum=-0.377;QD=20.02;ReadPosRankSum=-2.416;SOR=0.201	GT:AD:DP:GQ:PL	0/1:11,64:75:59:1530,0,59
3R	19483462	.	C	A	1257.77	.	AC=2;AF=1.00;AN=2;DP=46;ExcessHet=3.0103;FS=0.000;MLEAC=2;MLEAF=1.00;MQ=43.96;QD=27.34;SOR=0.693	GT:AD:DP:GQ:PL	1/1:0,46:46:99:1286,138,0
3R	19483547	.	C	T	117.77	.	AC=1;AF=0.500;AN=2;BaseQRankSum=0.861;ClippingRankSum=0.000;DP=55;ExcessHet=3.0103;FS=4.951;MLEAC=1;MLEAF=0.500;MQ=44.00;MQRankSum=0.000;QD=2.18;ReadPosRankSum=2.140;SOR=1.163	GT:AD:DP:GQ:PL	0/1:43,11:54:99:146,0,999
3R	19483789	.	TA	T	430.73	.	AC=1;AF=0.500;AN=2;BaseQRankSum=-1.455;ClippingRankSum=0.000;DP=43;ExcessHet=3.0103;FS=1.463;MLEAC=1;MLEAF=0.500;MQ=44.00;MQRankSum=0.000;QD=11.04;ReadPosRankSum=-0.549;SOR=0.693	GT:AD:DP:GQ:PL	0/1:9,30:39:75:468,0,75
3R	19483924	.	C	T	1309.77	.	AC=2;AF=1.00;AN=2;BaseQRankSum=1.365;ClippingRankSum=0.000;DP=54;ExcessHet=3.0103;FS=2.619;MLEAC=2;MLEAF=1.00;MQ=44.00;MQRankSum=0.000;QD=24.25;ReadPosRankSum=1.284;SOR=0.320	GT:AD:DP:GQ:PL	1/1:2,52:54:99:1338,108,0
3R	19483955	.	A	T	1313.77	.	AC=2;AF=1.00;AN=2;DP=53;ExcessHet=3.0103;FS=0.000;MLEAC=2;MLEAF=1.00;MQ=44.00;QD=25.26;SOR=1.358	GT:AD:DP:GQ:PL	1/1:0,52:52:99:1342,153,0
3R	19484050	.	G	A	1199.77	.	AC=2;AF=1.00;AN=2;DP=43;ExcessHet=3.0103;FS=0.000;MLEAC=2;MLEAF=1.00;MQ=44.00;QD=27.90;SOR=1.055	GT:AD:DP:GQ:PL	1/1:0,43:43:99:1228,129,0
3R	19484128	.	C	A	883.77	.	AC=1;AF=0.500;AN=2;BaseQRankSum=-1.323;ClippingRankSum=0.000;DP=48;ExcessHet=3.0103;FS=1.544;MLEAC=1;MLEAF=0.500;MQ=44.00;MQRankSum=0.000;QD=18.80;ReadPosRankSum=-0.425;SOR=0.436	GT:AD:DP:GQ:PL	0/1:8,39:47:67:912,0,67
3R	19484152	.	A	C	939.77	.	AC=1;AF=0.500;AN=2;BaseQRankSum=-1.642;ClippingRankSum=0.000;DP=48;ExcessHet=3.0103;FS=1.486;MLEAC=1;MLEAF=0.500;MQ=44.00;MQRankSum=0.000;QD=19.58;ReadPosRankSum=-0.194;SOR=0.430	GT:AD:DP:GQ:PL	0/1:8,40:48:81:968,0,81
3R	19484215	.	A	G	996.77	.	AC=1;AF=0.500;AN=2;BaseQRankSum=-0.420;ClippingRankSum=0.000;DP=51;ExcessHet=3.0103;FS=0.000;MLEAC=1;MLEAF=0.500;MQ=44.00;MQRankSum=0.000;QD=19.54;ReadPosRankSum=0.765;SOR=0.606	GT:AD:DP:GQ:PL	0/1:8,43:51:58:1025,0,58
3R	19484335	.	C	T	848.77	.	AC=1;AF=0.500;AN=2;BaseQRankSum=3.107;ClippingRankSum=0.000;DP=53;ExcessHet=3.0103;FS=4.344;MLEAC=1;MLEAF=0.500;MQ=44.00;MQRankSum=0.000;QD=16.32;ReadPosRankSum=-0.058;SOR=0.658	GT:AD:DP:GQ:PL	0/1:16,36:52:99:877,0,252
3R	19484452	.	A	G	825.77	.	AC=1;AF=0.500;AN=2;BaseQRankSum=-0.348;ClippingRankSum=0.000;DP=47;ExcessHet=3.0103;FS=2.968;MLEAC=1;MLEAF=0.500;MQ=43.94;MQRankSum=-0.537;QD=17.57;ReadPosRankSum=1.191;SOR=0.826	GT:AD:DP:GQ:PL	0/1:12,35:47:99:854,0,193
3R	19484611	.	C	T	913.77	.	AC=2;AF=1.00;AN=2;BaseQRankSum=-1.646;ClippingRankSum=0.000;DP=42;ExcessHet=3.0103;FS=2.519;MLEAC=2;MLEAF=1.00;MQ=44.00;MQRankSum=0.000;QD=22.29;ReadPosRankSum=-0.764;SOR=0.991	GT:AD:DP:GQ:PL	1/1:3,38:41:36:942,36,0
3R	19484668	.	A	G	842.77	.	AC=1;AF=0.500;AN=2;BaseQRankSum=0.000;ClippingRankSum=0.000;DP=44;ExcessHet=3.0103;FS=1.701;MLEAC=1;MLEAF=0.500;MQ=44.00;MQRankSum=0.000;QD=19.15;ReadPosRankSum=-0.594;SOR=1.179	GT:AD:DP:GQ:PL	0/1:6,38:44:32:871,0,32
3R	19484952	.	G	T	1195.79	.	AC=1;AF=0.500;AN=2;BaseQRankSum=1.224;ClippingRankSum=0.000;DP=61;ExcessHet=3.0103;FS=3.371;MLEAC=1;MLEAF=0.500;MQ=43.94;MQRankSum=-0.519;QD=19.60;ReadPosRankSum=-1.309;SOR=0.634	GT:AD:DP:GQ:PL	0/1:8,53:61:23:1224,0,23
3R	19484975	.	T	C	2152.77	.	AC=1;AF=0.500;AN=2;BaseQRankSum=-2.379;ClippingRankSum=0.000;DP=62;ExcessHet=3.0103;FS=3.309;MLEAC=1;MLEAF=0.500;MQ=43.94;MQRankSum=-0.515;QD=34.72;ReadPosRankSum=-0.892;SOR=0.574	GT:AD:DP:GQ:PL	0/1:8,54:62:99:2181,0,189
3R	19484982	.	C	A	2159.77	.	AC=1;AF=0.500;AN=2;BaseQRankSum=2.765;ClippingRankSum=0.000;DP=63;ExcessHet=3.0103;FS=5.657;MLEAC=1;MLEAF=0.500;MQ=43.94;MQRankSum=-0.510;QD=34.28;ReadPosRankSum=-0.565;SOR=0.967	GT:AD:DP:GQ:PL	0/1:8,55:63:99:2188,0,189
3R	19484994	.	G	T	2206.77	.	AC=1;AF=0.500;AN=2;BaseQRankSum=0.242;ClippingRankSum=0.000;DP=62;ExcessHet=3.0103;FS=3.825;MLEAC=1;MLEAF=0.500;MQ=43.94;MQRankSum=-0.472;QD=27.17;ReadPosRankSum=-0.026;SOR=1.275	GT:AD:DP:GQ:PL	0/1:7,55:62:99:2235,0,166
3R	19484998	.	C	T	2240.77	.	AC=1;AF=0.500;AN=2;BaseQRankSum=0.852;ClippingRankSum=0.000;DP=62;ExcessHet=3.0103;FS=3.898;MLEAC=1;MLEAF=0.500;MQ=43.94;MQRankSum=-0.472;QD=30.84;ReadPosRankSum=0.354;SOR=1.402	GT:AD:DP:GQ:PL	0/1:7,55:62:99:2269,0,163
3R	19485078	.	T	C	1301.77	.	AC=1;AF=0.500;AN=2;BaseQRankSum=1.383;ClippingRankSum=0.000;DP=63;ExcessHet=3.0103;FS=0.000;MLEAC=1;MLEAF=0.500;MQ=43.88;MQRankSum=0.765;QD=21.00;ReadPosRankSum=0.781;SOR=0.716	GT:AD:DP:GQ:PL	0/1:8,54:62:36:1330,0,36
3R	19485148	.	A	C	2483.77	.	AC=1;AF=0.500;AN=2;BaseQRankSum=-0.863;ClippingRankSum=0.000;DP=72;ExcessHet=3.0103;FS=0.000;MLEAC=1;MLEAF=0.500;MQ=43.86;MQRankSum=-0.793;QD=34.50;ReadPosRankSum=-1.855;SOR=0.937	GT:AD:DP:GQ:PL	0/1:8,64:72:99:2512,0,143
3R	19485157	.	G	C	2393.77	.	AC=1;AF=0.500;AN=2;BaseQRankSum=0.161;ClippingRankSum=0.000;DP=66;ExcessHet=3.0103;FS=0.000;MLEAC=1;MLEAF=0.500;MQ=43.85;MQRankSum=-0.836;QD=25.91;ReadPosRankSum=-1.169;SOR=0.627	GT:AD:DP:GQ:PL	0/1:8,58:66:99:2422,0,158
3R	19485161	.	A	T	1326.77	.	AC=1;AF=0.500;AN=2;BaseQRankSum=-0.982;ClippingRankSum=0.000;DP=68;ExcessHet=3.0103;FS=4.715;MLEAC=1;MLEAF=0.500;MQ=43.86;MQRankSum=2.580;QD=19.51;ReadPosRankSum=-0.539;SOR=0.246	GT:AD:DP:GQ:PL	0/1:12,56:68:99:1355,0,328
3R	19485189	.	A	G	1997.77	.	AC=2;AF=1.00;AN=2;DP=71;ExcessHet=3.0103;FS=0.000;MLEAC=2;MLEAF=1.00;MQ=43.86;QD=28.14;SOR=0.779	GT:AD:DP:GQ:PL	1/1:0,71:71:99:2026,213,0
3R	19485283	.	T	C	3489.77	.	AC=2;AF=1.00;AN=2;DP=79;ExcessHet=3.0103;FS=0.000;MLEAC=2;MLEAF=1.00;MQ=43.68;QD=30.64;SOR=1.136	GT:AD:DP:GQ:PL	1/1:0,79:79:99:3518,238,0
3R	19485289	.	C	T	3457.77	.	AC=2;AF=1.00;AN=2;DP=77;ExcessHet=3.0103;FS=0.000;MLEAC=2;MLEAF=1.00;MQ=43.67;QD=29.47;SOR=1.150	GT:AD:DP:GQ:PL	1/1:0,77:77:99:3486,235,0
3R	19485313	.	T	G	2123.77	.	AC=2;AF=1.00;AN=2;DP=76;ExcessHet=3.0103;FS=0.000;MLEAC=2;MLEAF=1.00;MQ=43.66;QD=27.94;SOR=1.194	GT:AD:DP:GQ:PL	1/1:0,76:76:99:2152,228,0
3R	19485334	.	G	C	3476.77	.	AC=2;AF=1.00;AN=2;DP=78;ExcessHet=3.0103;FS=0.000;MLEAC=2;MLEAF=1.00;MQ=43.62;QD=28.39;SOR=0.976	GT:AD:DP:GQ:PL	1/1:0,78:78:99:3505,238,0
3R	19485341	.	A	G	3436.77	.	AC=2;AF=1.00;AN=2;DP=77;ExcessHet=3.0103;FS=0.000;MLEAC=2;MLEAF=1.00;MQ=43.59;QD=33.16;SOR=1.012	GT:AD:DP:GQ:PL	1/1:0,77:77:99:3465,232,0
3R	19485344	.	G	A	3464.77	.	AC=2;AF=1.00;AN=2;DP=76;ExcessHet=3.0103;FS=0.000;MLEAC=2;MLEAF=1.00;MQ=43.59;QD=30.36;SOR=1.051	GT:AD:DP:GQ:PL	1/1:0,76:76:99:3493,235,0
3R	19485424	.	A	C	2715.77	.	AC=2;AF=1.00;AN=2;DP=63;ExcessHet=3.0103;FS=0.000;MLEAC=2;MLEAF=1.00;MQ=43.56;QD=23.08;SOR=0.790	GT:AD:DP:GQ:PL	1/1:0,63:63:99:2744,193,0
3R	19485433	.	G	A	1612.77	.	AC=2;AF=1.00;AN=2;BaseQRankSum=-1.068;ClippingRankSum=0.000;DP=62;ExcessHet=3.0103;FS=0.000;MLEAC=2;MLEAF=1.00;MQ=43.65;MQRankSum=2.195;QD=26.01;ReadPosRankSum=1.327;SOR=0.295	GT:AD:DP:GQ:PL	1/1:1,61:62:99:1641,141,0
3R	19485443	.	C	T	2911.77	.	AC=2;AF=1.00;AN=2;BaseQRankSum=-1.664;ClippingRankSum=0.000;DP=65;ExcessHet=3.0103;FS=0.000;MLEAC=2;MLEAF=1.00;MQ=43.67;MQRankSum=2.257;QD=31.38;ReadPosRankSum=1.737;SOR=0.341	GT:AD:DP:GQ:PL	1/1:1,64:65:99:2940,172,0
3R	19485447	.	T	C	2896.77	.	AC=2;AF=1.00;AN=2;DP=63;ExcessHet=3.0103;FS=0.000;MLEAC=2;MLEAF=1.00;MQ=43.69;QD=30.91;SOR=0.859	GT:AD:DP:GQ:PL	1/1:0,63:63:99:2925,196,0
3R	19485454	.	T	G	2878.77	.	AC=2;AF=1.00;AN=2;DP=64;ExcessHet=3.0103;FS=0.000;MLEAC=2;MLEAF=1.00;MQ=43.69;QD=30.77;SOR=0.822	GT:AD:DP:GQ:PL	1/1:0,64:64:99:2907,196,0
3R	19485464	.	T	C	2871.77	.	AC=2;AF=1.00;AN=2;DP=62;ExcessHet=3.0103;FS=0.000;MLEAC=2;MLEAF=1.00;MQ=43.68;QD=36.01;SOR=0.976	GT:AD:DP:GQ:PL	1/1:0,62:62:99:2900,201,0
3R	19485506	.	G	C	2658.77	.	AC=2;AF=1.00;AN=2;DP=61;ExcessHet=3.0103;FS=0.000;MLEAC=2;MLEAF=1.00;MQ=43.74;QD=32.12;SOR=1.197	GT:AD:DP:GQ:PL	1/1:0,61:61:99:2687,187,0
3R	19485511	.	T	C	2589.77	.	AC=2;AF=1.00;AN=2;DP=58;ExcessHet=3.0103;FS=0.000;MLEAC=2;MLEAF=1.00;MQ=43.73;QD=27.11;SOR=1.278	GT:AD:DP:GQ:PL	1/1:0,58:58:99:2618,181,0
3R	19485904	.	A	G	658.77	.	AC=1;AF=0.500;AN=2;BaseQRankSum=-1.658;ClippingRankSum=0.000;DP=37;ExcessHet=3.0103;FS=3.497;MLEAC=1;MLEAF=0.500;MQ=44.00;MQRankSum=0.000;QD=17.80;ReadPosRankSum=-1.614;SOR=0.652	GT:AD:DP:GQ:PL	0/1:8,29:37:99:687,0,116
3R	19485931	.	A	T	743.77	.	AC=1;AF=0.500;AN=2;BaseQRankSum=0.694;ClippingRankSum=0.000;DP=41;ExcessHet=3.0103;FS=0.000;MLEAC=1;MLEAF=0.500;MQ=44.00;MQRankSum=0.000;QD=18.14;ReadPosRankSum=1.077;SOR=0.511	GT:AD:DP:GQ:PL	0/1:9,32:41:99:772,0,135
3R	19486251	.	G	A	545.77	.	AC=1;AF=0.500;AN=2;BaseQRankSum=1.535;ClippingRankSum=0.000;DP=32;ExcessHet=3.0103;FS=0.000;MLEAC=1;MLEAF=0.500;MQ=44.00;MQRankSum=0.000;QD=17.06;ReadPosRankSum=0.906;SOR=0.602	GT:AD:DP:GQ:PL	0/1:8,24:32:99:574,0,108
3R	19486282	.	G	T	1106.77	.	AC=1;AF=0.500;AN=2;BaseQRankSum=2.246;ClippingRankSum=0.000;DP=38;ExcessHet=3.0103;FS=0.000;MLEAC=1;MLEAF=0.500;MQ=43.90;MQRankSum=-0.814;QD=29.13;ReadPosRankSum=0.216;SOR=0.693	GT:AD:DP:GQ:PL	0/1:10,28:38:99:1135,0,315
3R	19486288	.	T	A	1149.77	.	AC=1;AF=0.500;AN=2;BaseQRankSum=1.864;ClippingRankSum=0.000;DP=40;ExcessHet=3.0103;FS=0.000;MLEAC=1;MLEAF=0.500;MQ=43.90;MQRankSum=-0.842;QD=28.74;ReadPosRankSum=0.333;SOR=0.608	GT:AD:DP:GQ:PL	0/1:11,29:40:99:1178,0,344
3R	19486299	.	T	C	779.73	.	AC=1;AF=0.500;AN=2;BaseQRankSum=-1.821;ClippingRankSum=0.000;DP=44;ExcessHet=3.0103;FS=3.219;MLEAC=1;MLEAF=0.500;MQ=43.91;MQRankSum=-0.696;QD=18.13;ReadPosRankSum=-1.434;SOR=0.976	GT:AD:DP:GQ:PL	0/1:9,34:43:99:817,0,125
3R	19486355	.	T	C	1367.77	.	AC=1;AF=0.500;AN=2;BaseQRankSum=-1.894;ClippingRankSum=0.000;DP=51;ExcessHet=3.0103;FS=4.354;MLEAC=1;MLEAF=0.500;MQ=43.85;MQRankSum=-1.373;QD=26.82;ReadPosRankSum=1.533;SOR=1.026	GT:AD:DP:GQ:PL	0/1:16,35:51:99:1396,0,548
3R	19486361	.	C	A	1431.77	.	AC=1;AF=0.500;AN=2;BaseQRankSum=1.743;ClippingRankSum=0.000;DP=51;ExcessHet=3.0103;FS=2.669;MLEAC=1;MLEAF=0.500;MQ=43.85;MQRankSum=-1.373;QD=28.07;ReadPosRankSum=1.381;SOR=1.308	GT:AD:DP:GQ:PL	0/1:16,35:51:99:1460,0,605
3R	19486362	.	T	TG	1422.73	.	AC=1;AF=0.500;AN=2;BaseQRankSum=-0.093;ClippingRankSum=0.000;DP=52;ExcessHet=3.0103;FS=2.552;MLEAC=1;MLEAF=0.500;MQ=43.85;MQRankSum=-1.416;QD=27.36;ReadPosRankSum=1.620;SOR=1.159	GT:AD:DP:GQ:PL	0/1:17,35:52:99:1460,0,605
3R	19486364	.	T	A	1431.77	.	AC=1;AF=0.500;AN=2;BaseQRankSum=-0.699;ClippingRankSum=0.000;DP=53;ExcessHet=3.0103;FS=2.588;MLEAC=1;MLEAF=0.500;MQ=43.85;MQRankSum=-1.395;QD=27.01;ReadPosRankSum=1.392;SOR=1.218	GT:AD:DP:GQ:PL	0/1:17,36:53:99:1460,0,605
3R	19486404	.	A	G	727.77	.	AC=1;AF=0.500;AN=2;BaseQRankSum=-1.746;ClippingRankSum=0.000;DP=55;ExcessHet=3.0103;FS=4.138;MLEAC=1;MLEAF=0.500;MQ=43.86;MQRankSum=-1.598;QD=13.23;ReadPosRankSum=-0.217;SOR=1.333	GT:AD:DP:GQ:PL	0/1:21,34:55:99:756,0,421
3R	19486561	.	G	A	1195.77	.	AC=1;AF=0.500;AN=2;BaseQRankSum=2.324;ClippingRankSum=0.000;DP=62;ExcessHet=3.0103;FS=1.212;MLEAC=1;MLEAF=0.500;MQ=43.83;MQRankSum=-1.114;QD=19.29;ReadPosRankSum=-0.071;SOR=0.504	GT:AD:DP:GQ:PL	0/1:12,50:62:99:1224,0,136
3R	19486624	.	T	A	1133.77	.	AC=1;AF=0.500;AN=2;BaseQRankSum=2.675;ClippingRankSum=0.000;DP=65;ExcessHet=3.0103;FS=0.000;MLEAC=1;MLEAF=0.500;MQ=43.83;MQRankSum=-1.358;QD=17.44;ReadPosRankSum=1.553;SOR=0.619	GT:AD:DP:GQ:PL	0/1:17,48:65:99:1162,0,270
3R	19486647	.	CATTCATAA	C	1060.73	.	AC=1;AF=0.500;AN=2;BaseQRankSum=-4.529;ClippingRankSum=0.000;DP=69;ExcessHet=3.0103;FS=0.000;MLEAC=1;MLEAF=0.500;MQ=43.84;MQRankSum=-1.541;QD=16.57;ReadPosRankSum=1.682;SOR=0.770	GT:AD:DP:GQ:PL	0/1:20,44:64:99:1098,0,647
3R	19486789	.	T	TTA	1350.73	.	AC=1;AF=0.500;AN=2;BaseQRankSum=-0.218;ClippingRankSum=0.000;DP=58;ExcessHet=3.0103;FS=1.208;MLEAC=1;MLEAF=0.500;MQ=44.00;MQRankSum=0.000;QD=23.70;ReadPosRankSum=0.585;SOR=0.446	GT:AD:DP:GQ:PL	0/1:14,43:57:99:1388,0,296
3R	19486863	.	CAA	C	776.73	.	AC=1;AF=0.500;AN=2;BaseQRankSum=0.742;ClippingRankSum=0.000;DP=51;ExcessHet=3.0103;FS=5.692;MLEAC=1;MLEAF=0.500;MQ=44.00;MQRankSum=0.000;QD=17.65;ReadPosRankSum=-0.189;SOR=0.164	GT:AD:DP:GQ:PL	0/1:12,32:44:99:814,0,202
3R	19486989	.	C	T	1117.77	.	AC=2;AF=1.00;AN=2;BaseQRankSum=2.227;ClippingRankSum=0.000;DP=46;ExcessHet=3.0103;FS=2.329;MLEAC=2;MLEAF=1.00;MQ=44.00;MQRankSum=0.000;QD=24.30;ReadPosRankSum=0.876;SOR=0.697	GT:AD:DP:GQ:PL	1/1:3,43:46:74:1146,74,0
3R	19487659	.	T	G	779.77	.	AC=1;AF=0.500;AN=2;BaseQRankSum=0.103;ClippingRankSum=0.000;DP=42;ExcessHet=3.0103;FS=6.404;MLEAC=1;MLEAF=0.500;MQ=44.00;MQRankSum=0.000;QD=18.57;ReadPosRankSum=0.440;SOR=0.679	GT:AD:DP:GQ:PL	0/1:7,35:42:74:808,0,74
3R	19487912	.	A	G	1808.77	.	AC=2;AF=1.00;AN=2;DP=65;ExcessHet=3.0103;FS=0.000;MLEAC=2;MLEAF=1.00;MQ=43.94;QD=27.83;SOR=0.854	GT:AD:DP:GQ:PL	1/1:0,65:65:99:1837,194,0
3R	19488170	.	C	T	895.77	.	AC=1;AF=0.500;AN=2;BaseQRankSum=0.011;ClippingRankSum=0.000;DP=52;ExcessHet=3.0103;FS=1.266;MLEAC=1;MLEAF=0.500;MQ=43.96;MQRankSum=1.871;QD=17.23;ReadPosRankSum=0.824;SOR=0.511	GT:AD:DP:GQ:PL	0/1:12,40:52:99:924,0,170
3R	19488236	.	G	A	1201.77	.	AC=2;AF=1.00;AN=2;BaseQRankSum=-0.407;ClippingRankSum=0.000;DP=44;ExcessHet=3.0103;FS=0.000;MLEAC=2;MLEAF=1.00;MQ=43.96;MQRankSum=0.000;QD=27.31;ReadPosRankSum=1.680;SOR=0.283	GT:AD:DP:GQ:PL	1/1:1,43:44:99:1230,104,0
3R	19488342	.	T	C	1432.77	.	AC=2;AF=1.00;AN=2;DP=53;ExcessHet=3.0103;FS=0.000;MLEAC=2;MLEAF=1.00;MQ=43.96;QD=27.03;SOR=1.287	GT:AD:DP:GQ:PL	1/1:0,53:53:99:1461,158,0
3R	19488482	.	C	T	69.77	.	AC=1;AF=0.500;AN=2;BaseQRankSum=1.390;ClippingRankSum=0.000;DP=52;ExcessHet=3.0103;FS=1.447;MLEAC=1;MLEAF=0.500;MQ=44.00;MQRankSum=0.000;QD=1.34;ReadPosRankSum=0.270;SOR=1.085	GT:AD:DP:GQ:PL	0/1:43,9:52:98:98,0,1038
3R	19488653	.	C	A	2423.77	.	AC=1;AF=0.500;AN=2;BaseQRankSum=-1.509;ClippingRankSum=0.000;DP=66;ExcessHet=3.0103;FS=8.119;MLEAC=1;MLEAF=0.500;MQ=43.97;MQRankSum=-0.229;QD=32.50;ReadPosRankSum=-1.273;SOR=0.904	GT:AD:DP:GQ:PL	0/1:5,61:66:79:2452,0,79
3R	19488661	.	C	T	1299.77	.	AC=1;AF=0.500;AN=2;BaseQRankSum=-1.298;ClippingRankSum=0.000;DP=63;ExcessHet=3.0103;FS=3.474;MLEAC=1;MLEAF=0.500;MQ=43.97;MQRankSum=-0.303;QD=20.63;ReadPosRankSum=-1.903;SOR=0.973	GT:AD:DP:GQ:PL	0/1:7,56:63:99:1328,0,282
3R	19488678	.	A	C	2059.77	.	AC=1;AF=0.500;AN=2;BaseQRankSum=-1.847;ClippingRankSum=0.000;DP=60;ExcessHet=3.0103;FS=1.538;MLEAC=1;MLEAF=0.500;MQ=43.97;MQRankSum=-0.343;QD=34.33;ReadPosRankSum=1.858;SOR=1.244	GT:AD:DP:GQ:PL	0/1:8,52:60:99:2088,0,183
3R	19488871	.	C	T	1992.77	.	AC=1;AF=0.500;AN=2;BaseQRankSum=-0.478;ClippingRankSum=0.000;DP=64;ExcessHet=3.0103;FS=0.000;MLEAC=1;MLEAF=0.500;MQ=43.94;MQRankSum=-0.588;QD=31.63;ReadPosRankSum=-0.555;SOR=0.687	GT:AD:DP:GQ:PL	0/1:10,53:63:99:2021,0,244
3R	19488872	.	C	A	2196.77	.	AC=1;AF=0.500;AN=2;BaseQRankSum=-2.043;ClippingRankSum=0.000;DP=62;ExcessHet=3.0103;FS=1.467;MLEAC=1;MLEAF=0.500;MQ=43.94;MQRankSum=-0.519;QD=28.90;ReadPosRankSum=-0.663;SOR=1.077	GT:AD:DP:GQ:PL	0/1:8,53:61:99:2225,0,161
3R	19488918	.	GTTT	G	133.73	.	AC=1;AF=0.500;AN=2;BaseQRankSum=2.095;ClippingRankSum=0.000;DP=56;ExcessHet=3.0103;FS=0.000;MLEAC=1;MLEAF=0.500;MQ=43.93;MQRankSum=0.617;QD=2.85;ReadPosRankSum=0.024;SOR=0.765	GT:AD:DP:GQ:PL	0/1:40,7:47:99:171,0,1409
3R	19488932	.	A	AG	115.73	.	AC=1;AF=0.500;AN=2;BaseQRankSum=-0.586;ClippingRankSum=0.000;DP=49;ExcessHet=3.0103;FS=0.000;MLEAC=1;MLEAF=0.500;MQ=43.92;MQRankSum=0.625;QD=2.36;ReadPosRankSum=-0.600;SOR=0.834	GT:AD:DP:GQ:PL	0/1:42,7:49:99:153,0,1894
3R	19488934	.	C	T	139.77	.	AC=1;AF=0.500;AN=2;BaseQRankSum=-0.160;ClippingRankSum=0.000;DP=49;ExcessHet=3.0103;FS=0.000;MLEAC=1;MLEAF=0.500;MQ=43.92;MQRankSum=0.625;QD=2.85;ReadPosRankSum=-0.758;SOR=0.834	GT:AD:DP:GQ:PL	0/1:42,7:49:99:168,0,1736
3R	19488968	.	A	T	76.77	.	AC=1;AF=0.500;AN=2;BaseQRankSum=1.759;ClippingRankSum=0.000;DP=57;ExcessHet=3.0103;FS=0.000;MLEAC=1;MLEAF=0.500;MQ=43.93;MQRankSum=0.699;QD=1.37;ReadPosRankSum=-0.920;SOR=0.877	GT:AD:DP:GQ:PL	0/1:46,10:56:99:105,0,1117
3R	19489104	.	G	A	120.77	.	AC=1;AF=0.500;AN=2;BaseQRankSum=-1.417;ClippingRankSum=0.000;DP=60;ExcessHet=3.0103;FS=0.000;MLEAC=1;MLEAF=0.500;MQ=43.84;MQRankSum=0.019;QD=2.01;ReadPosRankSum=-1.590;SOR=0.706	GT:AD:DP:GQ:PL	0/1:48,12:60:99:149,0,1108
3R	19489124	.	A	G	126.77	.	AC=1;AF=0.500;AN=2;BaseQRankSum=-1.607;ClippingRankSum=0.000;DP=54;ExcessHet=3.0103;FS=0.000;MLEAC=1;MLEAF=0.500;MQ=43.82;MQRankSum=0.994;QD=2.35;ReadPosRankSum=1.327;SOR=0.593	GT:AD:DP:GQ:PL	0/1:46,8:54:99:155,0,1104
3R	19489163	.	T	TATGTGCAACTTAAAAAGAAAAATTTCTTAGGCTACA	906.73	.	AC=1;AF=0.500;AN=2;BaseQRankSum=-1.514;ClippingRankSum=0.000;DP=37;ExcessHet=3.0103;FS=3.315;MLEAC=1;MLEAF=0.500;MQ=43.79;MQRankSum=-1.695;QD=31.27;ReadPosRankSum=-3.321;SOR=0.973	GT:AD:DP:GQ:PL	0/1:14,15:29:99:944,0,484
3R	19489410	.	G	A	873.77	.	AC=1;AF=0.500;AN=2;BaseQRankSum=2.644;ClippingRankSum=0.000;DP=54;ExcessHet=3.0103;FS=11.196;MLEAC=1;MLEAF=0.500;MQ=43.67;MQRankSum=-2.004;QD=16.18;ReadPosRankSum=-1.031;SOR=1.008	GT:AD:DP:GQ:PL	0/1:15,39:54:99:902,0,213
3R	19489604	.	A	T	1714.77	.	AC=1;AF=0.500;AN=2;BaseQRankSum=1.079;ClippingRankSum=0.000;DP=53;ExcessHet=3.0103;FS=1.365;MLEAC=1;MLEAF=0.500;MQ=43.05;MQRankSum=-3.247;QD=32.35;ReadPosRankSum=-1.150;SOR=1.055	GT:AD:DP:GQ:PL	0/1:10,43:53:99:1743,0,2171
3R	19489608	.	A	AGTCTCCATTAATTGGAATC	1747.73	.	AC=1;AF=0.500;AN=2;BaseQRankSum=1.137;ClippingRankSum=0.000;DP=53;ExcessHet=3.0103;FS=0.000;MLEAC=1;MLEAF=0.500;MQ=43.05;MQRankSum=-3.447;QD=32.98;ReadPosRankSum=-0.790;SOR=0.821	GT:AD:DP:GQ:PL	0/1:11,42:53:99:1785,0,2168
3R	19489787	.	C	T	66.77	.	AC=1;AF=0.500;AN=2;BaseQRankSum=-0.339;ClippingRankSum=0.000;DP=41;ExcessHet=3.0103;FS=3.432;MLEAC=1;MLEAF=0.500;MQ=43.81;MQRankSum=1.056;QD=1.63;ReadPosRankSum=1.311;SOR=1.085	GT:AD:DP:GQ:PL	0/1:33,8:41:95:95,0,766
3R	19490147	.	G	T	121.77	.	AC=1;AF=0.500;AN=2;BaseQRankSum=-0.296;ClippingRankSum=0.000;DP=41;ExcessHet=3.0103;FS=3.493;MLEAC=1;MLEAF=0.500;MQ=43.64;MQRankSum=0.854;QD=2.97;ReadPosRankSum=1.078;SOR=1.569	GT:AD:DP:GQ:PL	0/1:31,10:41:99:150,0,706
3R	19490336	.	T	C	233.77	.	AC=1;AF=0.500;AN=2;BaseQRankSum=0.597;ClippingRankSum=0.000;DP=52;ExcessHet=3.0103;FS=6.607;MLEAC=1;MLEAF=0.500;MQ=43.52;MQRankSum=1.502;QD=4.50;ReadPosRankSum=-1.245;SOR=0.888	GT:AD:DP:GQ:PL	0/1:37,15:52:99:262,0,841
3R	19490489	.	AAATAAGTTCGTAAATAATTATAAACAATACTCCTTG	A	1092.73	.	AC=1;AF=0.500;AN=2;BaseQRankSum=-3.354;ClippingRankSum=0.000;DP=43;ExcessHet=3.0103;FS=1.250;MLEAC=1;MLEAF=0.500;MQ=42.55;MQRankSum=-2.487;QD=26.02;ReadPosRankSum=-0.018;SOR=0.473	GT:AD:DP:GQ:PL	0/1:14,28:42:99:1130,0,502
3R	19490525	.	G	A	131.77	.	AC=1;AF=0.500;AN=2;BaseQRankSum=-1.234;ClippingRankSum=0.000;DP=38;ExcessHet=3.0103;FS=0.000;MLEAC=1;MLEAF=0.500;MQ=42.36;MQRankSum=2.165;QD=3.47;ReadPosRankSum=1.393;SOR=0.693	GT:AD:DP:GQ:PL	0/1:28,10:38:99:160,0,1141
3R	19490592	.	C	T	229.77	.	AC=1;AF=0.500;AN=2;BaseQRankSum=2.108;ClippingRankSum=0.000;DP=49;ExcessHet=3.0103;FS=1.194;MLEAC=1;MLEAF=0.500;MQ=42.94;MQRankSum=1.569;QD=4.69;ReadPosRankSum=1.195;SOR=0.968	GT:AD:DP:GQ:PL	0/1:34,15:49:99:258,0,735
3R	19491000	.	A	ATT	197.73	.	AC=1;AF=0.500;AN=2;BaseQRankSum=-1.696;ClippingRankSum=0.000;DP=59;ExcessHet=3.0103;FS=9.560;MLEAC=1;MLEAF=0.500;MQ=43.93;MQRankSum=-1.684;QD=4.12;ReadPosRankSum=-1.024;SOR=1.299	GT:AD:DP:GQ:PL	0/1:36,12:48:99:235,0,959
3R	19491155	.	A	AAGCC	1181.73	.	AC=1;AF=0.500;AN=2;BaseQRankSum=-0.674;ClippingRankSum=0.000;DP=45;ExcessHet=3.0103;FS=4.894;MLEAC=1;MLEAF=0.500;MQ=44.00;MQRankSum=0.000;QD=27.48;ReadPosRankSum=-0.887;SOR=0.223	GT:AD:DP:GQ:PL	0/1:13,30:43:99:1219,0,456
3R	19491211	.	G	C	1073.77	.	AC=2;AF=1.00;AN=2;BaseQRankSum=0.728;ClippingRankSum=0.000;DP=45;ExcessHet=3.0103;FS=2.387;MLEAC=2;MLEAF=1.00;MQ=43.96;MQRankSum=-0.178;QD=23.86;ReadPosRankSum=0.751;SOR=0.777	GT:AD:DP:GQ:PL	1/1:3,42:45:63:1102,63,0
3R	19491235	.	A	C	1769.77	.	AC=2;AF=1.00;AN=2;DP=44;ExcessHet=3.0103;FS=0.000;MLEAC=2;MLEAF=1.00;MQ=43.96;QD=30.54;SOR=0.784	GT:AD:DP:GQ:PL	1/1:0,44:44:99:1798,135,0
3R	19491290	.	CAATT	C	60.73	.	AC=1;AF=0.500;AN=2;BaseQRankSum=0.595;ClippingRankSum=0.000;DP=64;ExcessHet=3.0103;FS=0.000;MLEAC=1;MLEAF=0.500;MQ=43.97;MQRankSum=0.560;QD=0.96;ReadPosRankSum=1.066;SOR=0.871	GT:AD:DP:GQ:PL	0/1:48,15:63:98:98,0,976
3R	19491291	.	AATT	A	588.73	.	AC=1;AF=0.500;AN=2;BaseQRankSum=0.884;ClippingRankSum=0.000;DP=64;ExcessHet=3.0103;FS=3.669;MLEAC=1;MLEAF=0.500;MQ=43.97;MQRankSum=1.352;QD=9.34;ReadPosRankSum=-1.642;SOR=0.324	GT:AD:DP:GQ:PL	0/1:23,40:63:99:626,0,478
3R	19491314	.	G	A	2428.77	.	AC=1;AF=0.500;AN=2;BaseQRankSum=0.223;ClippingRankSum=0.000;DP=71;ExcessHet=3.0103;FS=1.415;MLEAC=1;MLEAF=0.500;MQ=43.97;MQRankSum=2.667;QD=34.21;ReadPosRankSum=-0.416;SOR=0.389	GT:AD:DP:GQ:PL	0/1:9,62:71:99:2457,0,152
3R	19491388	.	CA	C	1699.73	.	AC=2;AF=1.00;AN=2;BaseQRankSum=0.561;ClippingRankSum=0.000;DP=65;ExcessHet=3.0103;FS=0.000;MLEAC=2;MLEAF=1.00;MQ=44.00;MQRankSum=0.000;QD=26.15;ReadPosRankSum=-0.314;SOR=0.725	GT:AD:DP:GQ:PL	1/1:4,61:65:99:1737,106,0
3R	19491638	.	G	T	1471.77	.	AC=2;AF=1.00;AN=2;BaseQRankSum=1.764;ClippingRankSum=0.000;DP=65;ExcessHet=3.0103;FS=1.724;MLEAC=2;MLEAF=1.00;MQ=43.94;MQRankSum=2.045;QD=22.64;ReadPosRankSum=0.672;SOR=0.356	GT:AD:DP:GQ:PL	1/1:6,59:65:30:1500,30,0
3R	19491711	.	TAACTTC	T	76.73	.	AC=1;AF=0.500;AN=2;BaseQRankSum=-0.547;ClippingRankSum=0.000;DP=53;ExcessHet=3.0103;FS=1.711;MLEAC=1;MLEAF=0.500;MQ=43.85;MQRankSum=-4.064;QD=1.48;ReadPosRankSum=0.080;SOR=1.209	GT:AD:DP:GQ:PL	0/1:46,6:52:99:114,0,1888
3R	19491724	.	A	C	87.77	.	AC=1;AF=0.500;AN=2;BaseQRankSum=-0.797;ClippingRankSum=0.000;DP=50;ExcessHet=3.0103;FS=1.713;MLEAC=1;MLEAF=0.500;MQ=43.84;MQRankSum=-3.970;QD=1.76;SOR=1.204	GT:AD:DP:GQ:PL	0/1:44,6:50:99:116,0,1871
3R	19491731	.	A	ATC,T	1285.73	.	AC=1,1;AF=0.500,0.500;AN=2;DP=50;ExcessHet=3.0103;FS=0.000;MLEAC=1,1;MLEAF=0.500,0.500;MQ=43.84;QD=25.71;SOR=0.773	GT:AD:DP:GQ:PL	1/2:0,6,44:50:99:1323,1206,1898,246,0,113
3R	19491735	.	AT	A	70.73	.	AC=1;AF=0.500;AN=2;BaseQRankSum=0.683;ClippingRankSum=0.000;DP=53;ExcessHet=3.0103;FS=1.728;MLEAC=1;MLEAF=0.500;MQ=43.85;MQRankSum=-4.110;QD=1.33;ReadPosRankSum=0.401;SOR=1.270	GT:AD:DP:GQ:PL	0/1:47,6:53:99:108,0,1941
3R	19491808	.	G	C	1518.77	.	AC=2;AF=1.00;AN=2;DP=58;ExcessHet=3.0103;FS=0.000;MLEAC=2;MLEAF=1.00;MQ=43.97;QD=26.65;SOR=0.800	GT:AD:DP:GQ:PL	1/1:0,57:57:99:1547,171,0
3R	19491875	.	G	C	2830.77	.	AC=2;AF=1.00;AN=2;DP=67;ExcessHet=3.0103;FS=0.000;MLEAC=2;MLEAF=1.00;MQ=43.88;QD=28.48;SOR=0.990	GT:AD:DP:GQ:PL	1/1:0,67:67:99:2859,202,0
3R	19491888	.	AAAACAGCGAT	A	160.73	.	AC=1;AF=0.500;AN=2;BaseQRankSum=0.150;ClippingRankSum=0.000;DP=72;ExcessHet=3.0103;FS=0.000;MLEAC=1;MLEAF=0.500;MQ=43.86;MQRankSum=-4.563;QD=2.33;ReadPosRankSum=2.032;SOR=0.619	GT:AD:DP:GQ:PL	0/1:60,9:69:99:198,0,2492
3R	19491895	.	C	A	2446.77	.	AC=1;AF=0.500;AN=2;BaseQRankSum=-0.419;ClippingRankSum=0.000;DP=71;ExcessHet=3.0103;FS=0.000;MLEAC=1;MLEAF=0.500;MQ=43.86;MQRankSum=4.563;QD=28.69;ReadPosRankSum=-2.136;SOR=0.815	GT:AD:DP:GQ:PL	0/1:9,59:68:99:2475,0,198
3R	19491913	.	T	C	2284.77	.	AC=1;AF=0.500;AN=2;BaseQRankSum=1.470;ClippingRankSum=0.000;DP=67;ExcessHet=3.0103;FS=0.000;MLEAC=1;MLEAF=0.500;MQ=43.85;MQRankSum=4.524;QD=34.10;ReadPosRankSum=-0.460;SOR=0.527	GT:AD:DP:GQ:PL	0/1:9,58:67:99:2313,0,200
3R	19492021	.	T	C	1423.77	.	AC=2;AF=1.00;AN=2;DP=55;ExcessHet=3.0103;FS=0.000;MLEAC=2;MLEAF=1.00;MQ=43.96;QD=25.89;SOR=0.970	GT:AD:DP:GQ:PL	1/1:0,55:55:99:1452,164,0
3R	19492080	.	G	A	855.98	.	AC=1;AF=0.500;AN=2;BaseQRankSum=2.250;ClippingRankSum=0.000;DP=43;ExcessHet=3.0103;FS=4.263;MLEAC=1;MLEAF=0.500;MQ=44.00;MQRankSum=0.000;QD=19.91;ReadPosRankSum=0.275;SOR=0.141	GT:AD:DP:GQ:PL	0/1:6,37:43:13:884,0,13
3R	19492205	.	T	A	176.77	.	AC=1;AF=0.500;AN=2;BaseQRankSum=0.850;ClippingRankSum=0.000;DP=55;ExcessHet=3.0103;FS=0.000;MLEAC=1;MLEAF=0.500;MQ=43.77;MQRankSum=1.311;QD=3.21;ReadPosRankSum=1.293;SOR=0.737	GT:AD:DP:GQ:PL	0/1:42,13:55:99:205,0,976
3R	19492252	.	A	AT	757.14	.	AC=1;AF=0.500;AN=2;BaseQRankSum=1.789;ClippingRankSum=0.000;DP=63;ExcessHet=3.0103;FS=0.000;MLEAC=1;MLEAF=0.500;MQ=43.37;MQRankSum=1.175;QD=13.77;ReadPosRankSum=-1.640;SOR=0.992	GT:AD:DP:GQ:PL	0/1:5,50:55:10:794,0,10
3R	19492260	.	G	T	2243.77	.	AC=2;AF=1.00;AN=2;BaseQRankSum=2.005;ClippingRankSum=0.000;DP=60;ExcessHet=3.0103;FS=0.000;MLEAC=2;MLEAF=1.00;MQ=43.37;MQRankSum=2.197;QD=22.32;ReadPosRankSum=0.153;SOR=0.814	GT:AD:DP:GQ:PL	1/1:3,57:60:99:2272,104,0
3R	19492528	.	ATGTACGTTTAAGGTTTCTT	A	1003.73	.	AC=1;AF=0.500;AN=2;BaseQRankSum=-0.531;ClippingRankSum=0.000;DP=70;ExcessHet=3.0103;FS=3.634;MLEAC=1;MLEAF=0.500;MQ=43.13;MQRankSum=-4.174;QD=14.76;ReadPosRankSum=1.074;SOR=1.296	GT:AD:DP:GQ:PL	0/1:23,45:68:99:1041,0,775
3R	19492580	.	G	A	1218.77	.	AC=1;AF=0.500;AN=2;BaseQRankSum=3.156;ClippingRankSum=0.000;DP=70;ExcessHet=3.0103;FS=1.077;MLEAC=1;MLEAF=0.500;MQ=42.86;MQRankSum=-4.947;QD=17.41;ReadPosRankSum=-1.102;SOR=0.920	GT:AD:DP:GQ:PL	0/1:18,52:70:99:1247,0,279
3R	19492593	.	C	G	1966.77	.	AC=1;AF=0.500;AN=2;BaseQRankSum=0.527;ClippingRankSum=0.000;DP=70;ExcessHet=3.0103;FS=1.111;MLEAC=1;MLEAF=0.500;MQ=42.83;MQRankSum=-5.078;QD=28.10;ReadPosRankSum=-1.486;SOR=1.022	GT:AD:DP:GQ:PL	0/1:18,52:70:99:1995,0,617
3R	19492598	.	C	T	1996.77	.	AC=1;AF=0.500;AN=2;BaseQRankSum=3.370;ClippingRankSum=0.000;DP=67;ExcessHet=3.0103;FS=1.110;MLEAC=1;MLEAF=0.500;MQ=42.81;MQRankSum=-5.394;QD=29.80;ReadPosRankSum=-0.988;SOR=0.997	GT:AD:DP:GQ:PL	0/1:19,48:67:99:2025,0,614
3R	19492632	.	A	ATAGC	1826.73	.	AC=1;AF=0.500;AN=2;BaseQRankSum=2.150;ClippingRankSum=0.000;DP=66;ExcessHet=3.0103;FS=0.000;MLEAC=1;MLEAF=0.500;MQ=42.74;MQRankSum=-5.711;QD=29.00;ReadPosRankSum=-1.362;SOR=0.814	GT:AD:DP:GQ:PL	0/1:18,45:63:99:1864,0,618
3R	19492641	.	C	T	1803.77	.	AC=1;AF=0.500;AN=2;BaseQRankSum=0.627;ClippingRankSum=0.000;DP=64;ExcessHet=3.0103;FS=0.000;MLEAC=1;MLEAF=0.500;MQ=42.77;MQRankSum=-5.506;QD=28.18;ReadPosRankSum=-1.294;SOR=0.662	GT:AD:DP:GQ:PL	0/1:19,45:64:99:1832,0,662
3R	19492647	.	C	CT	1833.73	.	AC=1;AF=0.500;AN=2;BaseQRankSum=1.207;ClippingRankSum=0.000;DP=63;ExcessHet=3.0103;FS=0.000;MLEAC=1;MLEAF=0.500;MQ=42.73;MQRankSum=-5.162;QD=29.11;ReadPosRankSum=-2.006;SOR=0.616	GT:AD:DP:GQ:PL	0/1:17,46:63:99:1871,0,575
3R	19492648	.	C	T	1842.77	.	AC=1;AF=0.500;AN=2;BaseQRankSum=2.191;ClippingRankSum=0.000;DP=63;ExcessHet=3.0103;FS=0.000;MLEAC=1;MLEAF=0.500;MQ=42.73;MQRankSum=-5.162;QD=29.25;ReadPosRankSum=-2.006;SOR=0.616	GT:AD:DP:GQ:PL	0/1:17,46:63:99:1871,0,575
3R	19492659	.	A	G	1716.77	.	AC=1;AF=0.500;AN=2;BaseQRankSum=-0.865;ClippingRankSum=0.000;DP=59;ExcessHet=3.0103;FS=1.174;MLEAC=1;MLEAF=0.500;MQ=42.90;MQRankSum=-4.356;QD=29.10;ReadPosRankSum=-1.757;SOR=0.446	GT:AD:DP:GQ:PL	0/1:16,43:59:99:1745,0,542
3R	19492660	.	A	T	1749.77	.	AC=1;AF=0.500;AN=2;BaseQRankSum=-0.106;ClippingRankSum=0.000;DP=58;ExcessHet=3.0103;FS=1.171;MLEAC=1;MLEAF=0.500;MQ=42.93;MQRankSum=-4.313;QD=30.17;ReadPosRankSum=-1.671;SOR=0.489	GT:AD:DP:GQ:PL	0/1:16,42:58:99:1778,0,539
3R	19492670	.	C	A	1778.77	.	AC=1;AF=0.500;AN=2;BaseQRankSum=1.016;ClippingRankSum=0.000;DP=60;ExcessHet=3.0103;FS=1.168;MLEAC=1;MLEAF=0.500;MQ=43.02;MQRankSum=-4.053;QD=29.65;ReadPosRankSum=-1.756;SOR=0.473	GT:AD:DP:GQ:PL	0/1:16,44:60:99:1807,0,536
3R	19492672	.	A	T	1778.77	.	AC=1;AF=0.500;AN=2;BaseQRankSum=-1.859;ClippingRankSum=0.000;DP=60;ExcessHet=3.0103;FS=1.168;MLEAC=1;MLEAF=0.500;MQ=43.03;MQRankSum=-4.069;QD=29.65;ReadPosRankSum=-1.823;SOR=0.473	GT:AD:DP:GQ:PL	0/1:16,44:60:99:1807,0,536
3R	19492697	.	T	G	994.77	.	AC=1;AF=0.500;AN=2;BaseQRankSum=-2.981;ClippingRankSum=0.000;DP=60;ExcessHet=3.0103;FS=8.871;MLEAC=1;MLEAF=0.500;MQ=43.26;MQRankSum=-2.661;QD=16.58;ReadPosRankSum=-0.410;SOR=0.129	GT:AD:DP:GQ:PL	0/1:16,44:60:99:1023,0,271
3R	19492887	.	G	A	738.77	.	AC=1;AF=0.500;AN=2;BaseQRankSum=2.204;ClippingRankSum=0.000;DP=41;ExcessHet=3.0103;FS=5.961;MLEAC=1;MLEAF=0.500;MQ=43.71;MQRankSum=-1.241;QD=18.47;ReadPosRankSum=0.535;SOR=0.991	GT:AD:DP:GQ:PL	0/1:9,31:40:99:767,0,127
3R	19492958	.	G	GA	609.74	.	AC=1;AF=0.500;AN=2;BaseQRankSum=-1.269;ClippingRankSum=0.000;DP=45;ExcessHet=3.0103;FS=6.404;MLEAC=1;MLEAF=0.500;MQ=43.78;MQRankSum=-0.895;QD=14.52;ReadPosRankSum=0.675;SOR=0.679	GT:AD:DP:GQ:PL	0/1:7,35:42:26:647,0,26
3R	19492987	.	T	C	905.77	.	AC=1;AF=0.500;AN=2;BaseQRankSum=-0.163;ClippingRankSum=0.000;DP=46;ExcessHet=3.0103;FS=3.723;MLEAC=1;MLEAF=0.500;MQ=43.81;MQRankSum=-0.845;QD=19.69;ReadPosRankSum=1.011;SOR=1.125	GT:AD:DP:GQ:PL	0/1:7,39:46:49:934,0,49
3R	19493076	.	C	T	867.77	.	AC=1;AF=0.500;AN=2;BaseQRankSum=-0.111;ClippingRankSum=0.000;DP=50;ExcessHet=3.0103;FS=0.000;MLEAC=1;MLEAF=0.500;MQ=43.92;MQRankSum=-0.734;QD=17.71;ReadPosRankSum=0.117;SOR=0.988	GT:AD:DP:GQ:PL	0/1:11,38:49:99:896,0,146
3R	19493326	.	C	T	1159.77	.	AC=2;AF=1.00;AN=2;BaseQRankSum=0.134;ClippingRankSum=0.000;DP=51;ExcessHet=3.0103;FS=1.976;MLEAC=2;MLEAF=1.00;MQ=43.96;MQRankSum=-0.219;QD=22.74;ReadPosRankSum=1.199;SOR=0.368	GT:AD:DP:GQ:PL	1/1:4,47:51:42:1188,42,0
3R	19493391	.	CGTTTG	C	1913.73	.	AC=1;AF=0.500;AN=2;BaseQRankSum=-0.949;ClippingRankSum=0.000;DP=58;ExcessHet=3.0103;FS=4.511;MLEAC=1;MLEAF=0.500;MQ=43.85;MQRankSum=-0.264;QD=29.84;ReadPosRankSum=0.215;SOR=0.148	GT:AD:DP:GQ:PL	0/1:5,46:51:72:1909,0,72
3R	19493397	.	AAG	A	1789.73	.	AC=1;AF=0.500;AN=2;BaseQRankSum=1.777;ClippingRankSum=0.000;DP=57;ExcessHet=3.0103;FS=2.911;MLEAC=1;MLEAF=0.500;MQ=43.85;MQRankSum=2.855;QD=31.40;ReadPosRankSum=0.121;SOR=0.330	GT:AD:DP:GQ:PL	0/1:11,46:57:99:1827,0,323
3R	19493412	.	CG	C	63.73	.	AC=1;AF=0.500;AN=2;BaseQRankSum=-0.678;ClippingRankSum=0.000;DP=54;ExcessHet=3.0103;FS=0.000;MLEAC=1;MLEAF=0.500;MQ=43.84;MQRankSum=-4.062;QD=1.18;ReadPosRankSum=0.179;SOR=0.422	GT:AD:DP:GQ:PL	0/1:48,6:54:99:101,0,2065
3R	19493414	.	TTACTCA	T	66.73	.	AC=1;AF=0.500;AN=2;BaseQRankSum=1.141;ClippingRankSum=0.000;DP=54;ExcessHet=3.0103;FS=0.000;MLEAC=1;MLEAF=0.500;MQ=43.84;MQRankSum=-4.062;QD=1.24;ReadPosRankSum=0.140;SOR=0.481	GT:AD:DP:GQ:PL	0/1:48,6:54:99:104,0,2039
3R	19493418	.	T	A	1611.77	.	AC=1;AF=0.500;AN=2;BaseQRankSum=0.576;ClippingRankSum=0.000;DP=52;ExcessHet=3.0103;FS=1.335;MLEAC=1;MLEAF=0.500;MQ=43.83;MQRankSum=2.668;QD=31.00;ReadPosRankSum=1.110;SOR=0.416	GT:AD:DP:GQ:PL	0/1:11,41:52:99:1640,0,338
3R	19493433	.	T	A	52.77	.	AC=1;AF=0.500;AN=2;BaseQRankSum=-0.475;ClippingRankSum=0.000;DP=46;ExcessHet=3.0103;FS=0.000;MLEAC=1;MLEAF=0.500;MQ=43.81;MQRankSum=-4.118;QD=1.15;SOR=0.963	GT:AD:DP:GQ:PL	0/1:41,5:46:81:81,0,1753
3R	19493505	.	T	A	1370.77	.	AC=1;AF=0.500;AN=2;BaseQRankSum=-0.161;ClippingRankSum=0.000;DP=44;ExcessHet=3.0103;FS=6.826;MLEAC=1;MLEAF=0.500;MQ=43.80;MQRankSum=-0.789;QD=31.15;ReadPosRankSum=-0.855;SOR=1.144	GT:AD:DP:GQ:PL	0/1:6,38:44:29:1399,0,29
3R	19493525	.	A	T	829.77	.	AC=1;AF=0.500;AN=2;BaseQRankSum=-0.524;ClippingRankSum=0.000;DP=52;ExcessHet=3.0103;FS=2.883;MLEAC=1;MLEAF=0.500;MQ=43.81;MQRankSum=1.643;QD=16.27;ReadPosRankSum=-0.476;SOR=1.292	GT:AD:DP:GQ:PL	0/1:13,38:51:99:858,0,412
3R	19493535	.	T	G	174.77	.	AC=1;AF=0.500;AN=2;BaseQRankSum=-0.272;ClippingRankSum=0.000;DP=53;ExcessHet=3.0103;FS=1.424;MLEAC=1;MLEAF=0.500;MQ=43.91;MQRankSum=-2.292;QD=3.36;ReadPosRankSum=-0.279;SOR=0.951	GT:AD:DP:GQ:PL	0/1:44,8:52:99:203,0,1823
3R	19493538	.	A	C	174.77	.	AC=1;AF=0.500;AN=2;BaseQRankSum=0.278;ClippingRankSum=0.000;DP=53;ExcessHet=3.0103;FS=1.424;MLEAC=1;MLEAF=0.500;MQ=43.91;MQRankSum=-2.292;QD=3.36;ReadPosRankSum=-0.063;SOR=0.951	GT:AD:DP:GQ:PL	0/1:44,8:52:99:203,0,1823
3R	19493543	.	T	C	174.77	.	AC=1;AF=0.500;AN=2;BaseQRankSum=1.339;ClippingRankSum=0.000;DP=51;ExcessHet=3.0103;FS=1.484;MLEAC=1;MLEAF=0.500;MQ=43.90;MQRankSum=-2.237;QD=3.50;ReadPosRankSum=-0.413;SOR=1.056	GT:AD:DP:GQ:PL	0/1:42,8:50:99:203,0,1807
3R	19493655	.	C	A	1939.77	.	AC=2;AF=1.00;AN=2;BaseQRankSum=-0.897;ClippingRankSum=0.000;DP=54;ExcessHet=3.0103;FS=2.286;MLEAC=2;MLEAF=1.00;MQ=43.96;MQRankSum=-0.162;QD=27.06;ReadPosRankSum=0.023;SOR=0.644	GT:AD:DP:GQ:PL	1/1:3,51:54:77:1968,77,0
3R	19493660	.	G	C	930.77	.	AC=1;AF=0.500;AN=2;BaseQRankSum=-0.538;ClippingRankSum=0.000;DP=53;ExcessHet=3.0103;FS=0.000;MLEAC=1;MLEAF=0.500;MQ=43.96;MQRankSum=2.122;QD=17.56;ReadPosRankSum=-0.289;SOR=0.941	GT:AD:DP:GQ:PL	0/1:10,43:53:99:959,0,206
3R	19493681	.	G	T	1241.77	.	AC=1;AF=0.500;AN=2;BaseQRankSum=-0.207;ClippingRankSum=0.000;DP=40;ExcessHet=3.0103;FS=0.000;MLEAC=1;MLEAF=0.500;MQ=43.95;MQRankSum=2.237;QD=31.04;ReadPosRankSum=0.063;SOR=0.760	GT:AD:DP:GQ:PL	0/1:7,33:40:99:1270,0,156
3R	19493691	.	T	C	1279.77	.	AC=1;AF=0.500;AN=2;BaseQRankSum=-1.522;ClippingRankSum=0.000;DP=41;ExcessHet=3.0103;FS=0.000;MLEAC=1;MLEAF=0.500;MQ=43.95;MQRankSum=2.269;QD=31.21;ReadPosRankSum=0.506;SOR=0.495	GT:AD:DP:GQ:PL	0/1:7,34:41:99:1308,0,164
3R	19493781	.	C	G	785.77	.	AC=1;AF=0.500;AN=2;BaseQRankSum=0.169;ClippingRankSum=0.000;DP=45;ExcessHet=3.0103;FS=1.451;MLEAC=1;MLEAF=0.500;MQ=44.00;MQRankSum=0.000;QD=17.86;ReadPosRankSum=1.269;SOR=0.732	GT:AD:DP:GQ:PL	0/1:9,35:44:98:814,0,98
3R	19493820	.	T	C	769.77	.	AC=1;AF=0.500;AN=2;BaseQRankSum=-0.736;ClippingRankSum=0.000;DP=45;ExcessHet=3.0103;FS=1.373;MLEAC=1;MLEAF=0.500;MQ=44.00;MQRankSum=0.000;QD=17.11;ReadPosRankSum=0.068;SOR=0.450	GT:AD:DP:GQ:PL	0/1:10,35:45:99:798,0,145
3R	19493895	.	C	T	859.77	.	AC=1;AF=0.500;AN=2;BaseQRankSum=1.867;ClippingRankSum=0.000;DP=52;ExcessHet=3.0103;FS=4.709;MLEAC=1;MLEAF=0.500;MQ=44.00;MQRankSum=0.000;QD=16.86;ReadPosRankSum=1.103;SOR=1.265	GT:AD:DP:GQ:PL	0/1:13,38:51:99:888,0,173
3R	19493945	.	A	C	1719.77	.	AC=1;AF=0.500;AN=2;BaseQRankSum=-2.701;ClippingRankSum=0.000;DP=52;ExcessHet=3.0103;FS=1.375;MLEAC=1;MLEAF=0.500;MQ=43.86;MQRankSum=-0.439;QD=33.07;ReadPosRankSum=-1.045;SOR=0.489	GT:AD:DP:GQ:PL	0/1:10,42:52:99:1748,0,279
3R	19493947	.	AT	A	1732.73	.	AC=1;AF=0.500;AN=2;BaseQRankSum=1.604;ClippingRankSum=0.000;DP=53;ExcessHet=3.0103;FS=0.000;MLEAC=1;MLEAF=0.500;MQ=43.86;MQRankSum=-0.434;QD=32.69;ReadPosRankSum=-1.126;SOR=0.518	GT:AD:DP:GQ:PL	0/1:10,43:53:99:1770,0,300
3R	19493957	.	C	T	1795.77	.	AC=1;AF=0.500;AN=2;BaseQRankSum=0.212;ClippingRankSum=0.000;DP=54;ExcessHet=3.0103;FS=5.359;MLEAC=1;MLEAF=0.500;MQ=43.83;MQRankSum=-0.647;QD=33.25;ReadPosRankSum=-1.561;SOR=0.202	GT:AD:DP:GQ:PL	0/1:10,44:54:99:1824,0,264
3R	19494095	.	C	T	1045.77	.	AC=1;AF=0.500;AN=2;BaseQRankSum=-0.155;ClippingRankSum=0.000;DP=60;ExcessHet=3.0103;FS=5.997;MLEAC=1;MLEAF=0.500;MQ=43.67;MQRankSum=-0.124;QD=17.43;ReadPosRankSum=-0.748;SOR=0.838	GT:AD:DP:GQ:PL	0/1:15,45:60:99:1074,0,221
3R	19494160	.	T	G	980.77	.	AC=1;AF=0.500;AN=2;BaseQRankSum=-1.121;ClippingRankSum=0.000;DP=57;ExcessHet=3.0103;FS=9.954;MLEAC=1;MLEAF=0.500;MQ=43.62;MQRankSum=-0.046;QD=17.83;ReadPosRankSum=0.466;SOR=0.544	GT:AD:DP:GQ:PL	0/1:12,43:55:99:1009,0,172
3R	19494314	.	A	G	1292.77	.	AC=1;AF=0.500;AN=2;BaseQRankSum=-0.642;ClippingRankSum=0.000;DP=69;ExcessHet=3.0103;FS=13.073;MLEAC=1;MLEAF=0.500;MQ=43.17;MQRankSum=-2.524;QD=19.01;ReadPosRankSum=0.158;SOR=0.274	GT:AD:DP:GQ:PL	0/1:11,57:68:99:1321,0,102
3R	19494348	.	A	T	42.77	.	AC=1;AF=0.500;AN=2;BaseQRankSum=-0.641;ClippingRankSum=0.000;DP=59;ExcessHet=3.0103;FS=5.503;MLEAC=1;MLEAF=0.500;MQ=42.69;MQRankSum=2.219;QD=0.74;ReadPosRankSum=-1.761;SOR=1.758	GT:AD:DP:GQ:PL	0/1:49,9:58:71:71,0,1168
3R	19494385	.	A	C	1729.77	.	AC=1;AF=0.500;AN=2;BaseQRankSum=1.239;ClippingRankSum=0.000;DP=62;ExcessHet=3.0103;FS=1.090;MLEAC=1;MLEAF=0.500;MQ=42.18;MQRankSum=-0.608;QD=27.90;ReadPosRankSum=0.071;SOR=0.743	GT:AD:DP:GQ:PL	0/1:17,45:62:99:1758,0,559
3R	19494387	.	C	T	2244.77	.	AC=2;AF=1.00;AN=2;BaseQRankSum=2.542;ClippingRankSum=0.000;DP=61;ExcessHet=3.0103;FS=4.510;MLEAC=2;MLEAF=1.00;MQ=42.15;MQRankSum=-0.171;QD=25.83;ReadPosRankSum=0.146;SOR=0.389	GT:AD:DP:GQ:PL	1/1:4,57:61:81:2273,81,0
3R	19494396	.	ATTTCT	A	1786.73	.	AC=1;AF=0.500;AN=2;BaseQRankSum=-1.124;ClippingRankSum=0.000;DP=58;ExcessHet=3.0103;FS=4.225;MLEAC=1;MLEAF=0.500;MQ=42.00;MQRankSum=-0.827;QD=30.81;ReadPosRankSum=-1.688;SOR=1.003	GT:AD:DP:GQ:PL	0/1:16,42:58:99:1824,0,536
3R	19494402	.	G	A	1770.77	.	AC=1;AF=0.500;AN=2;BaseQRankSum=2.996;ClippingRankSum=0.000;DP=60;ExcessHet=3.0103;FS=4.180;MLEAC=1;MLEAF=0.500;MQ=42.04;MQRankSum=-0.742;QD=29.51;ReadPosRankSum=-2.734;SOR=0.978	GT:AD:DP:GQ:PL	0/1:16,44:60:99:1799,0,539
3R	19494406	.	ATC	A	1845.73	.	AC=1;AF=0.500;AN=2;BaseQRankSum=-0.283;ClippingRankSum=0.000;DP=61;ExcessHet=3.0103;FS=4.088;MLEAC=1;MLEAF=0.500;MQ=42.04;MQRankSum=-0.756;QD=30.26;ReadPosRankSum=-2.981;SOR=0.901	GT:AD:DP:GQ:PL	0/1:16,45:61:99:1883,0,533
3R	19494411	.	C	A	1896.77	.	AC=1;AF=0.500;AN=2;BaseQRankSum=0.177;ClippingRankSum=0.000;DP=62;ExcessHet=3.0103;FS=4.138;MLEAC=1;MLEAF=0.500;MQ=42.07;MQRankSum=-0.664;QD=30.59;ReadPosRankSum=-3.167;SOR=0.956	GT:AD:DP:GQ:PL	0/1:16,46:62:99:1925,0,530
3R	19494414	.	TC	T	1971.73	.	AC=1;AF=0.500;AN=2;BaseQRankSum=-1.488;ClippingRankSum=0.000;DP=62;ExcessHet=3.0103;FS=4.138;MLEAC=1;MLEAF=0.500;MQ=42.07;MQRankSum=-0.664;QD=31.80;ReadPosRankSum=-3.508;SOR=0.956	GT:AD:DP:GQ:PL	0/1:16,46:62:99:2009,0,524
3R	19494416	.	T	A	1938.77	.	AC=1;AF=0.500;AN=2;BaseQRankSum=-0.808;ClippingRankSum=0.000;DP=64;ExcessHet=3.0103;FS=3.931;MLEAC=1;MLEAF=0.500;MQ=42.13;MQRankSum=-0.490;QD=30.29;ReadPosRankSum=-3.431;SOR=0.815	GT:AD:DP:GQ:PL	0/1:16,48:64:99:1967,0,527
3R	19494418	.	CTGCGCCG	C	1929.73	.	AC=1;AF=0.500;AN=2;BaseQRankSum=0.520;ClippingRankSum=0.000;DP=61;ExcessHet=3.0103;FS=4.276;MLEAC=1;MLEAF=0.500;MQ=42.07;MQRankSum=-0.296;QD=31.63;ReadPosRankSum=-4.004;SOR=0.762	GT:AD:DP:GQ:PL	0/1:15,46:61:99:1967,0,527
3R	19494435	.	ATT	A	2572.73	.	AC=2;AF=1.00;AN=2;DP=57;ExcessHet=3.0103;FS=0.000;MLEAC=2;MLEAF=1.00;MQ=41.93;QD=27.60;SOR=0.877	GT:AD:DP:GQ:PL	1/1:0,57:57:99:2610,175,0
3R	19494439	.	ATTTT	A	2527.73	.	AC=2;AF=1.00;AN=2;DP=56;ExcessHet=3.0103;FS=0.000;MLEAC=2;MLEAF=1.00;MQ=41.95;QD=23.48;SOR=0.922	GT:AD:DP:GQ:PL	1/1:0,56:56:99:2565,172,0
3R	19494444	.	ATTTTATTTTTTTATTTATTTT	A	2617.73	.	AC=2;AF=1.00;AN=2;DP=56;ExcessHet=3.0103;FS=0.000;MLEAC=2;MLEAF=1.00;MQ=41.95;QD=34.53;SOR=0.922	GT:AD:DP:GQ:PL	1/1:0,56:56:99:2655,178,0
3R	19494468	.	T	A	2626.77	.	AC=2;AF=1.00;AN=2;DP=58;ExcessHet=3.0103;FS=0.000;MLEAC=2;MLEAF=1.00;MQ=42.02;QD=29.10;SOR=0.997	GT:AD:DP:GQ:PL	1/1:0,58:58:99:2655,178,0
3R	19494470	.	T	G	2671.77	.	AC=2;AF=1.00;AN=2;DP=58;ExcessHet=3.0103;FS=0.000;MLEAC=2;MLEAF=1.00;MQ=42.02;QD=30.35;SOR=0.997	GT:AD:DP:GQ:PL	1/1:0,58:58:99:2700,181,0
3R	19494473	.	T	A	2671.77	.	AC=2;AF=1.00;AN=2;DP=59;ExcessHet=3.0103;FS=0.000;MLEAC=2;MLEAF=1.00;MQ=42.05;QD=28.67;SOR=0.871	GT:AD:DP:GQ:PL	1/1:0,59:59:99:2700,181,0
3R	19494485	.	T	A	34.77	.	AC=1;AF=0.500;AN=2;BaseQRankSum=-0.992;ClippingRankSum=0.000;DP=57;ExcessHet=3.0103;FS=0.000;MLEAC=1;MLEAF=0.500;MQ=42.31;MQRankSum=-0.669;QD=0.61;ReadPosRankSum=0.586;SOR=0.715	GT:AD:DP:GQ:PL	0/1:48,9:57:63:63,0,1143
3R	19494490	.	T	A	2383.77	.	AC=2;AF=1.00;AN=2;DP=54;ExcessHet=3.0103;FS=0.000;MLEAC=2;MLEAF=1.00;MQ=42.28;QD=31.31;SOR=0.931	GT:AD:DP:GQ:PL	1/1:0,54:54:99:2412,169,0
3R	19494531	.	G	A	66.77	.	AC=1;AF=0.500;AN=2;BaseQRankSum=0.752;ClippingRankSum=0.000;DP=60;ExcessHet=3.0103;FS=0.000;MLEAC=1;MLEAF=0.500;MQ=42.88;MQRankSum=-3.153;QD=1.11;ReadPosRankSum=-2.283;SOR=0.619	GT:AD:DP:GQ:PL	0/1:50,10:60:95:95,0,1112
3R	19494533	.	G	T	1785.77	.	AC=2;AF=1.00;AN=2;DP=59;ExcessHet=3.0103;FS=0.000;MLEAC=2;MLEAF=1.00;MQ=42.99;QD=30.27;SOR=0.726	GT:AD:DP:GQ:PL	1/1:0,59:59:99:1814,177,0
3R	19494903	.	C	T	31.77	.	AC=1;AF=0.500;AN=2;BaseQRankSum=1.754;ClippingRankSum=0.000;DP=55;ExcessHet=3.0103;FS=3.506;MLEAC=1;MLEAF=0.500;MQ=43.83;MQRankSum=0.626;QD=0.58;ReadPosRankSum=1.071;SOR=1.034	GT:AD:DP:GQ:PL	0/1:47,8:55:60:60,0,1130
3R	19495010	.	T	C	758.77	.	AC=1;AF=0.500;AN=2;BaseQRankSum=1.936;ClippingRankSum=0.000;DP=51;ExcessHet=3.0103;FS=2.573;MLEAC=1;MLEAF=0.500;MQ=44.00;MQRankSum=0.000;QD=14.88;ReadPosRankSum=0.109;SOR=1.019	GT:AD:DP:GQ:PL	0/1:17,34:51:99:787,0,394
3R	19495023	.	A	G	675.77	.	AC=1;AF=0.500;AN=2;BaseQRankSum=-3.848;ClippingRankSum=0.000;DP=52;ExcessHet=3.0103;FS=5.940;MLEAC=1;MLEAF=0.500;MQ=44.00;MQRankSum=0.000;QD=13.00;ReadPosRankSum=0.674;SOR=0.924	GT:AD:DP:GQ:PL	0/1:20,32:52:99:704,0,424
3R	19495176	.	G	A	1050.77	.	AC=2;AF=1.00;AN=2;BaseQRankSum=-2.033;ClippingRankSum=0.000;DP=47;ExcessHet=3.0103;FS=11.244;MLEAC=2;MLEAF=1.00;MQ=44.00;MQRankSum=0.000;QD=22.84;ReadPosRankSum=1.857;SOR=0.838	GT:AD:DP:GQ:PL	1/1:3,43:46:53:1079,53,0
3R	19495287	.	AGG	A	1433.73	.	AC=1;AF=0.500;AN=2;BaseQRankSum=-0.283;ClippingRankSum=0.000;DP=49;ExcessHet=3.0103;FS=0.000;MLEAC=1;MLEAF=0.500;MQ=44.00;MQRankSum=0.000;QD=29.26;ReadPosRankSum=-0.472;SOR=0.746	GT:AD:DP:GQ:PL	0/1:7,42:49:99:1471,0,128
3R	19495375	.	T	C	2028.77	.	AC=2;AF=1.00;AN=2;BaseQRankSum=0.425;ClippingRankSum=0.000;DP=52;ExcessHet=3.0103;FS=0.000;MLEAC=1;MLEAF=0.500;MQ=44.00;MQRankSum=0.000;QD=28.49;ReadPosRankSum=0.524;SOR=0.262	GT:AD:DP:GQ:PL	1/1:1,51:52:99:1995,111,0
3R	19495377	.	T	C	2180.77	.	AC=2;AF=1.00;AN=2;BaseQRankSum=-0.779;ClippingRankSum=0.000;DP=51;ExcessHet=3.0103;FS=0.000;MLEAC=2;MLEAF=1.00;MQ=44.00;MQRankSum=0.000;QD=29.16;ReadPosRankSum=0.238;SOR=0.256	GT:AD:DP:GQ:PL	1/1:1,50:51:99:2209,112,0
3R	19495844	.	A	T	676.77	.	AC=1;AF=0.500;AN=2;BaseQRankSum=0.812;ClippingRankSum=0.000;DP=40;ExcessHet=3.0103;FS=13.797;MLEAC=1;MLEAF=0.500;MQ=43.49;MQRankSum=-0.060;QD=17.35;ReadPosRankSum=0.795;SOR=0.029	GT:AD:DP:GQ:PL	0/1:8,31:39:85:705,0,85
3R	19495858	.	A	G	919.77	.	AC=2;AF=1.00;AN=2;BaseQRankSum=-0.801;ClippingRankSum=0.000;DP=40;ExcessHet=3.0103;FS=0.000;MLEAC=2;MLEAF=1.00;MQ=43.49;MQRankSum=-0.626;QD=22.99;ReadPosRankSum=0.207;SOR=1.022	GT:AD:DP:GQ:PL	1/1:3,37:40:52:948,52,0
3R	19495977	.	T	G	172.77	.	AC=1;AF=0.500;AN=2;BaseQRankSum=-0.695;ClippingRankSum=0.000;DP=37;ExcessHet=3.0103;FS=0.000;MLEAC=1;MLEAF=0.500;MQ=42.55;MQRankSum=-2.357;QD=4.67;ReadPosRankSum=0.699;SOR=0.941	GT:AD:DP:GQ:PL	0/1:30,7:37:99:201,0,1278
3R	19495978	.	T	A	172.77	.	AC=1;AF=0.500;AN=2;BaseQRankSum=1.604;ClippingRankSum=0.000;DP=38;ExcessHet=3.0103;FS=0.000;MLEAC=1;MLEAF=0.500;MQ=42.53;MQRankSum=-2.210;QD=4.55;ReadPosRankSum=0.791;SOR=0.869	GT:AD:DP:GQ:PL	0/1:31,7:38:99:201,0,1278
3R	19495980	.	G	T	172.77	.	AC=1;AF=0.500;AN=2;BaseQRankSum=2.499;ClippingRankSum=0.000;DP=38;ExcessHet=3.0103;FS=0.000;MLEAC=1;MLEAF=0.500;MQ=42.53;MQRankSum=-2.210;QD=4.55;ReadPosRankSum=0.829;SOR=0.869	GT:AD:DP:GQ:PL	0/1:31,7:38:99:201,0,1278
3R	19495992	.	G	T	295.77	.	AC=1;AF=0.500;AN=2;BaseQRankSum=2.289;ClippingRankSum=0.000;DP=40;ExcessHet=3.0103;FS=1.478;MLEAC=1;MLEAF=0.500;MQ=42.46;MQRankSum=-1.302;QD=7.39;ReadPosRankSum=-0.324;SOR=0.758	GT:AD:DP:GQ:PL	0/1:31,9:40:99:324,0,1314
3R	19495993	.	C	G	292.77	.	AC=1;AF=0.500;AN=2;BaseQRankSum=0.948;ClippingRankSum=0.000;DP=41;ExcessHet=3.0103;FS=3.151;MLEAC=1;MLEAF=0.500;MQ=42.50;MQRankSum=-1.094;QD=7.14;ReadPosRankSum=-0.775;SOR=0.976	GT:AD:DP:GQ:PL	0/1:31,10:41:99:321,0,1356
3R	19495994	.	G	A	295.77	.	AC=1;AF=0.500;AN=2;BaseQRankSum=2.981;ClippingRankSum=0.000;DP=41;ExcessHet=3.0103;FS=3.151;MLEAC=1;MLEAF=0.500;MQ=42.50;MQRankSum=-1.094;QD=7.21;ReadPosRankSum=-0.835;SOR=0.976	GT:AD:DP:GQ:PL	0/1:31,10:41:99:324,0,1314
3R	19496015	.	G	A	298.77	.	AC=1;AF=0.500;AN=2;BaseQRankSum=1.418;ClippingRankSum=0.000;DP=40;ExcessHet=3.0103;FS=3.462;MLEAC=1;MLEAF=0.500;MQ=42.45;MQRankSum=-0.117;QD=7.47;ReadPosRankSum=-0.065;SOR=1.324	GT:AD:DP:GQ:PL	0/1:31,9:40:99:327,0,1272
3R	19496031	.	A	G	247.77	.	AC=1;AF=0.500;AN=2;BaseQRankSum=-1.325;ClippingRankSum=0.000;DP=42;ExcessHet=3.0103;FS=5.707;MLEAC=1;MLEAF=0.500;MQ=42.38;MQRankSum=0.159;QD=5.90;ReadPosRankSum=0.705;SOR=1.288	GT:AD:DP:GQ:PL	0/1:33,9:42:99:276,0,1401
3R	19496045	.	T	G	230.77	.	AC=1;AF=0.500;AN=2;BaseQRankSum=-1.024;ClippingRankSum=0.000;DP=42;ExcessHet=3.0103;FS=5.897;MLEAC=1;MLEAF=0.500;MQ=42.48;MQRankSum=0.299;QD=5.49;ReadPosRankSum=0.429;SOR=1.255	GT:AD:DP:GQ:PL	0/1:33,9:42:99:259,0,1369
3R	19496081	.	AGTTTGTTAAAGGTTTATTATTTTAAATATTACATTTTAGCAATCTATTTAGTATTATTAATAATAATATATTTCCATTTATTAATT	A	1311.73	.	AC=1;AF=0.500;AN=2;BaseQRankSum=-0.212;ClippingRankSum=0.000;DP=57;ExcessHet=3.0103;FS=1.004;MLEAC=1;MLEAF=0.500;MQ=42.10;MQRankSum=0.546;QD=23.01;ReadPosRankSum=-0.416;SOR=0.846	GT:AD:DP:GQ:PL	0/1:23,34:57:99:1349,0,891
3R	19496118	.	T	C	305.77	.	AC=1;AF=0.500;AN=2;BaseQRankSum=-1.562;ClippingRankSum=0.000;DP=49;ExcessHet=3.0103;FS=2.929;MLEAC=1;MLEAF=0.500;MQ=42.09;MQRankSum=-2.244;QD=6.24;ReadPosRankSum=4.270;SOR=0.646	GT:AD:DP:GQ:PL	0/1:38,11:49:99:334,0,1562
3R	19496131	.	A	AGTATCATTCTTAACTTTTTAGTT	310.73	.	AC=1;AF=0.500;AN=2;BaseQRankSum=-1.042;ClippingRankSum=0.000;DP=49;ExcessHet=3.0103;FS=2.929;MLEAC=1;MLEAF=0.500;MQ=41.98;MQRankSum=-2.496;QD=6.34;ReadPosRankSum=4.512;SOR=0.646	GT:AD:DP:GQ:PL	0/1:38,11:49:99:348,0,1562
3R	19496167	.	TTTATGTAAAGTACG	T	114.73	.	AC=1;AF=0.500;AN=2;BaseQRankSum=-0.361;ClippingRankSum=0.000;DP=54;ExcessHet=3.0103;FS=1.632;MLEAC=1;MLEAF=0.500;MQ=42.17;MQRankSum=-3.154;QD=2.12;ReadPosRankSum=4.032;SOR=0.754	GT:AD:DP:GQ:PL	0/1:47,7:54:99:152,0,1956
3R	19496223	.	G	C	32.77	.	AC=1;AF=0.500;AN=2;BaseQRankSum=-1.896;ClippingRankSum=0.000;DP=40;ExcessHet=3.0103;FS=0.000;MLEAC=1;MLEAF=0.500;MQ=43.03;MQRankSum=-1.846;QD=0.82;ReadPosRankSum=0.000;SOR=0.693	GT:AD:DP:GQ:PL	0/1:34,6:40:61:61,0,870
3R	19496237	.	T	A	85.77	.	AC=1;AF=0.500;AN=2;BaseQRankSum=1.490;ClippingRankSum=0.000;DP=41;ExcessHet=3.0103;FS=0.000;MLEAC=1;MLEAF=0.500;MQ=43.19;MQRankSum=-1.929;QD=2.09;ReadPosRankSum=-2.439;SOR=0.941	GT:AD:DP:GQ:PL	0/1:34,7:41:99:114,0,863
3R	19496248	.	G	T	381.77	.	AC=1;AF=0.500;AN=2;BaseQRankSum=0.575;ClippingRankSum=0.000;DP=42;ExcessHet=3.0103;FS=0.000;MLEAC=1;MLEAF=0.500;MQ=43.21;MQRankSum=-2.264;QD=9.09;ReadPosRankSum=-2.649;SOR=0.765	GT:AD:DP:GQ:PL	0/1:29,13:42:99:410,0,1189
3R	19496256	.	A	T	415.77	.	AC=1;AF=0.500;AN=2;BaseQRankSum=0.274;ClippingRankSum=0.000;DP=44;ExcessHet=3.0103;FS=0.000;MLEAC=1;MLEAF=0.500;MQ=43.48;MQRankSum=-1.414;QD=9.45;ReadPosRankSum=-1.701;SOR=0.693	GT:AD:DP:GQ:PL	0/1:32,12:44:99:444,0,1211
3R	19496262	.	T	C	159.77	.	AC=1;AF=0.500;AN=2;BaseQRankSum=-1.703;ClippingRankSum=0.000;DP=46;ExcessHet=3.0103;FS=0.000;MLEAC=1;MLEAF=0.500;MQ=43.49;MQRankSum=-2.035;QD=3.47;ReadPosRankSum=-1.890;SOR=0.833	GT:AD:DP:GQ:PL	0/1:37,9:46:99:188,0,1493
3R	19496316	.	A	G	165.77	.	AC=1;AF=0.500;AN=2;BaseQRankSum=0.046;ClippingRankSum=0.000;DP=40;ExcessHet=3.0103;FS=1.317;MLEAC=1;MLEAF=0.500;MQ=43.71;MQRankSum=-3.151;QD=4.14;ReadPosRankSum=2.096;SOR=0.460	GT:AD:DP:GQ:PL	0/1:28,12:40:99:194,0,661
3R	19496366	.	A	G	192.77	.	AC=1;AF=0.500;AN=2;BaseQRankSum=-0.433;ClippingRankSum=0.000;DP=46;ExcessHet=3.0103;FS=2.893;MLEAC=1;MLEAF=0.500;MQ=43.36;MQRankSum=-1.591;QD=4.28;ReadPosRankSum=0.090;SOR=1.112	GT:AD:DP:GQ:PL	0/1:32,13:45:99:221,0,749
3R	19496507	.	T	C	188.77	.	AC=1;AF=0.500;AN=2;BaseQRankSum=-2.719;ClippingRankSum=0.000;DP=46;ExcessHet=3.0103;FS=0.000;MLEAC=1;MLEAF=0.500;MQ=43.47;MQRankSum=1.213;QD=4.10;ReadPosRankSum=1.724;SOR=0.919	GT:AD:DP:GQ:PL	0/1:38,8:46:99:217,0,2337
3R	19496510	.	C	T	185.77	.	AC=1;AF=0.500;AN=2;BaseQRankSum=2.152;ClippingRankSum=0.000;DP=46;ExcessHet=3.0103;FS=0.000;MLEAC=1;MLEAF=0.500;MQ=43.47;MQRankSum=1.213;QD=4.04;ReadPosRankSum=1.070;SOR=0.919	GT:AD:DP:GQ:PL	0/1:38,8:46:99:214,0,2361
3R	19496520	.	C	T	216.77	.	AC=1;AF=0.500;AN=2;BaseQRankSum=3.375;ClippingRankSum=0.000;DP=47;ExcessHet=3.0103;FS=0.000;MLEAC=1;MLEAF=0.500;MQ=43.48;MQRankSum=1.283;QD=4.61;ReadPosRankSum=-0.603;SOR=0.779	GT:AD:DP:GQ:PL	0/1:38,9:47:99:245,0,2291
3R	19496556	.	G	C	48.77	.	AC=1;AF=0.500;AN=2;BaseQRankSum=-0.610;ClippingRankSum=0.000;DP=53;ExcessHet=3.0103;FS=5.649;MLEAC=1;MLEAF=0.500;MQ=43.87;MQRankSum=0.838;QD=0.94;ReadPosRankSum=-0.091;SOR=1.280	GT:AD:DP:GQ:PL	0/1:43,9:52:77:77,0,1009
3R	19496664	.	G	T	81.77	.	AC=1;AF=0.500;AN=2;BaseQRankSum=0.956;ClippingRankSum=0.000;DP=35;ExcessHet=3.0103;FS=3.954;MLEAC=1;MLEAF=0.500;MQ=43.94;MQRankSum=0.612;QD=2.34;ReadPosRankSum=-0.395;SOR=0.184	GT:AD:DP:GQ:PL	0/1:27,8:35:99:110,0,601
3R	19496914	.	C	G	548.77	.	AC=1;AF=0.500;AN=2;BaseQRankSum=0.580;ClippingRankSum=0.000;DP=36;ExcessHet=3.0103;FS=0.000;MLEAC=1;MLEAF=0.500;MQ=43.95;MQRankSum=-0.603;QD=15.24;ReadPosRankSum=0.835;SOR=0.765	GT:AD:DP:GQ:PL	0/1:11,25:36:99:577,0,191
3R	19497864	.	A	G	1630.77	.	AC=2;AF=1.00;AN=2;DP=62;ExcessHet=3.0103;FS=0.000;MLEAC=2;MLEAF=1.00;MQ=44.00;QD=26.30;SOR=0.758	GT:AD:DP:GQ:PL	1/1:0,62:62:99:1659,185,0
3R	19497991	.	C	CGTGTGT	102.73	.	AC=1;AF=0.500;AN=2;BaseQRankSum=-0.545;ClippingRankSum=0.000;DP=46;ExcessHet=3.0103;FS=12.164;MLEAC=1;MLEAF=0.500;MQ=43.96;MQRankSum=0.441;QD=2.45;ReadPosRankSum=1.085;SOR=1.872	GT:AD:DP:GQ:PL	0/1:37,5:42:99:140,0,2423
3R	19497998	.	A	G	111.77	.	AC=1;AF=0.500;AN=2;BaseQRankSum=0.970;ClippingRankSum=0.000;DP=43;ExcessHet=3.0103;FS=15.464;MLEAC=1;MLEAF=0.500;MQ=43.91;MQRankSum=-1.441;QD=2.60;ReadPosRankSum=-0.053;SOR=2.225	GT:AD:DP:GQ:PL	0/1:37,6:43:99:140,0,2423
3R	19498322	.	T	A	981.77	.	AC=1;AF=0.500;AN=2;BaseQRankSum=0.577;ClippingRankSum=0.000;DP=61;ExcessHet=3.0103;FS=0.000;MLEAC=1;MLEAF=0.500;MQ=44.00;MQRankSum=0.000;QD=16.09;ReadPosRankSum=-0.303;SOR=0.680	GT:AD:DP:GQ:PL	0/1:19,42:61:99:1010,0,366
3R	19498334	.	T	A	957.77	.	AC=1;AF=0.500;AN=2;BaseQRankSum=0.788;ClippingRankSum=0.000;DP=59;ExcessHet=3.0103;FS=1.076;MLEAC=1;MLEAF=0.500;MQ=44.00;MQRankSum=0.000;QD=16.23;ReadPosRankSum=-1.677;SOR=0.876	GT:AD:DP:GQ:PL	0/1:17,42:59:99:986,0,298
3R	19499808	.	T	C	109.77	.	AC=1;AF=0.500;AN=2;BaseQRankSum=1.466;ClippingRankSum=0.000;DP=41;ExcessHet=3.0103;FS=4.114;MLEAC=1;MLEAF=0.500;MQ=44.00;MQRankSum=0.000;QD=2.68;ReadPosRankSum=0.685;SOR=1.646	GT:AD:DP:GQ:PL	0/1:35,6:41:99:138,0,1684
3R	19499814	.	C	T	100.73	.	AC=1;AF=0.500;AN=2;BaseQRankSum=-2.131;ClippingRankSum=0.000;DP=43;ExcessHet=3.0103;FS=1.868;MLEAC=1;MLEAF=0.500;MQ=44.00;MQRankSum=0.000;QD=2.34;ReadPosRankSum=-0.020;SOR=1.118	GT:AD:DP:GQ:PL	0/1:37,6:43:99:138,0,1765
3R	19500002	.	C	CG	1041.73	.	AC=1;AF=0.500;AN=2;BaseQRankSum=0.368;ClippingRankSum=0.000;DP=53;ExcessHet=3.0103;FS=1.186;MLEAC=1;MLEAF=0.500;MQ=44.00;MQRankSum=0.000;QD=19.66;ReadPosRankSum=0.010;SOR=0.826	GT:AD:DP:GQ:PL	0/1:15,38:53:99:1079,0,327
3R	19501107	.	A	C	84.77	.	AC=1;AF=0.500;AN=2;BaseQRankSum=-0.513;ClippingRankSum=0.000;DP=66;ExcessHet=3.0103;FS=3.848;MLEAC=1;MLEAF=0.500;MQ=43.88;MQRankSum=-4.257;QD=1.28;ReadPosRankSum=-1.686;SOR=0.632	GT:AD:DP:GQ:PL	0/1:59,7:66:99:113,0,3596
3R	19501112	.	G	T	84.77	.	AC=1;AF=0.500;AN=2;BaseQRankSum=0.865;ClippingRankSum=0.000;DP=66;ExcessHet=3.0103;FS=3.848;MLEAC=1;MLEAF=0.500;MQ=43.88;MQRankSum=-4.257;QD=1.28;ReadPosRankSum=-1.404;SOR=0.632	GT:AD:DP:GQ:PL	0/1:59,7:66:99:113,0,3608
3R	19501119	.	G	GA	42.73	.	AC=1;AF=0.500;AN=2;BaseQRankSum=-2.620;ClippingRankSum=0.000;DP=62;ExcessHet=3.0103;FS=4.001;MLEAC=1;MLEAF=0.500;MQ=43.87;MQRankSum=-4.504;QD=0.69;ReadPosRankSum=-0.449;SOR=0.213	GT:AD:DP:GQ:PL	0/1:56,6:62:80:80,0,3390
3R	19501120	.	G	GGC	42.73	.	AC=1;AF=0.500;AN=2;BaseQRankSum=-1.928;ClippingRankSum=0.000;DP=62;ExcessHet=3.0103;FS=4.001;MLEAC=1;MLEAF=0.500;MQ=43.87;MQRankSum=-4.504;QD=0.69;ReadPosRankSum=-0.416;SOR=0.213	GT:AD:DP:GQ:PL	0/1:56,6:62:80:80,0,3390
3R	19501415	.	G	C	1449.77	.	AC=2;AF=1.00;AN=2;DP=55;ExcessHet=3.0103;FS=0.000;MLEAC=2;MLEAF=1.00;MQ=44.00;QD=26.36;SOR=0.729	GT:AD:DP:GQ:PL	1/1:0,55:55:99:1478,164,0
3R	19503547	.	A	T	120.77	.	AC=1;AF=0.500;AN=2;BaseQRankSum=1.309;ClippingRankSum=0.000;DP=56;ExcessHet=3.0103;FS=3.720;MLEAC=1;MLEAF=0.500;MQ=43.86;MQRankSum=0.590;QD=2.24;ReadPosRankSum=-0.515;SOR=0.675	GT:AD:DP:GQ:PL	0/1:47,7:54:99:149,0,2646
3R	19503562	.	G	T	165.77	.	AC=1;AF=0.500;AN=2;BaseQRankSum=2.815;ClippingRankSum=0.000;DP=56;ExcessHet=3.0103;FS=3.656;MLEAC=1;MLEAF=0.500;MQ=43.86;MQRankSum=0.633;QD=3.07;ReadPosRankSum=-0.675;SOR=0.223	GT:AD:DP:GQ:PL	0/1:46,8:54:99:194,0,2768
3R	19503581	.	A	C	171.77	.	AC=1;AF=0.500;AN=2;BaseQRankSum=-0.925;ClippingRankSum=0.000;DP=54;ExcessHet=3.0103;FS=3.398;MLEAC=1;MLEAF=0.500;MQ=43.86;MQRankSum=0.640;QD=3.24;ReadPosRankSum=-0.104;SOR=0.278	GT:AD:DP:GQ:PL	0/1:45,8:53:99:200,0,2774
3R	19503584	.	G	A	220.77	.	AC=1;AF=0.500;AN=2;BaseQRankSum=0.864;ClippingRankSum=0.000;DP=54;ExcessHet=3.0103;FS=3.398;MLEAC=1;MLEAF=0.500;MQ=43.86;MQRankSum=0.640;QD=4.17;ReadPosRankSum=0.609;SOR=0.278	GT:AD:DP:GQ:PL	0/1:45,8:53:99:249,0,2768
3R	19503595	.	T	C	226.77	.	AC=1;AF=0.500;AN=2;BaseQRankSum=-1.627;ClippingRankSum=0.000;DP=53;ExcessHet=3.0103;FS=1.351;MLEAC=1;MLEAF=0.500;MQ=43.93;MQRankSum=0.530;QD=4.28;ReadPosRankSum=-0.193;SOR=0.468	GT:AD:DP:GQ:PL	0/1:43,10:53:99:255,0,2648
3R	19505414	.	C	A	1210.77	.	AC=1;AF=0.500;AN=2;BaseQRankSum=0.629;ClippingRankSum=0.000;DP=57;ExcessHet=3.0103;FS=3.958;MLEAC=1;MLEAF=0.500;MQ=43.88;MQRankSum=2.890;QD=21.24;ReadPosRankSum=-0.696;SOR=0.190	GT:AD:DP:GQ:PL	0/1:7,50:57:78:1239,0,78
3R	19505515	.	C	T	163.77	.	AC=1;AF=0.500;AN=2;BaseQRankSum=-0.279;ClippingRankSum=0.000;DP=60;ExcessHet=3.0103;FS=1.524;MLEAC=1;MLEAF=0.500;MQ=43.69;MQRankSum=-3.710;QD=2.73;ReadPosRankSum=0.738;SOR=1.170	GT:AD:DP:GQ:PL	0/1:51,9:60:99:192,0,1973
3R	19505538	.	A	C	126.77	.	AC=1;AF=0.500;AN=2;BaseQRankSum=0.300;ClippingRankSum=0.000;DP=53;ExcessHet=3.0103;FS=0.000;MLEAC=1;MLEAF=0.500;MQ=43.61;MQRankSum=-4.083;QD=2.44;ReadPosRankSum=1.421;SOR=0.933	GT:AD:DP:GQ:PL	0/1:45,7:52:99:155,0,1894
3R	19505554	.	A	T	1515.77	.	AC=1;AF=0.500;AN=2;BaseQRankSum=-0.408;ClippingRankSum=0.000;DP=51;ExcessHet=3.0103;FS=1.429;MLEAC=1;MLEAF=0.500;MQ=43.54;MQRankSum=4.609;QD=29.72;ReadPosRankSum=-0.247;SOR=0.448	GT:AD:DP:GQ:PL	0/1:9,42:51:99:1544,0,252
3R	19505565	.	T	A	244.77	.	AC=1;AF=0.500;AN=2;BaseQRankSum=0.803;ClippingRankSum=0.000;DP=51;ExcessHet=3.0103;FS=0.000;MLEAC=1;MLEAF=0.500;MQ=43.50;MQRankSum=-4.738;QD=4.80;ReadPosRankSum=-0.404;SOR=0.909	GT:AD:DP:GQ:PL	0/1:41,10:51:99:273,0,1733
3R	19505578	.	G	C	1543.77	.	AC=1;AF=0.500;AN=2;BaseQRankSum=-0.899;ClippingRankSum=0.000;DP=48;ExcessHet=3.0103;FS=0.000;MLEAC=1;MLEAF=0.500;MQ=43.47;MQRankSum=4.243;QD=32.16;ReadPosRankSum=1.497;SOR=0.611	GT:AD:DP:GQ:PL	0/1:11,37:48:99:1572,0,345
3R	19505579	.	T	A	322.77	.	AC=1;AF=0.500;AN=2;BaseQRankSum=1.336;ClippingRankSum=0.000;DP=47;ExcessHet=3.0103;FS=1.308;MLEAC=1;MLEAF=0.500;MQ=43.46;MQRankSum=-4.149;QD=6.87;ReadPosRankSum=-1.621;SOR=0.775	GT:AD:DP:GQ:PL	0/1:36,11:47:99:351,0,1521
3R	19505581	.	C	G	1534.77	.	AC=1;AF=0.500;AN=2;BaseQRankSum=-0.418;ClippingRankSum=0.000;DP=47;ExcessHet=3.0103;FS=1.308;MLEAC=1;MLEAF=0.500;MQ=43.46;MQRankSum=4.182;QD=32.65;ReadPosRankSum=1.521;SOR=0.678	GT:AD:DP:GQ:PL	0/1:11,36:47:99:1563,0,348
3R	19505586	.	A	C	274.77	.	AC=1;AF=0.500;AN=2;BaseQRankSum=1.624;ClippingRankSum=0.000;DP=47;ExcessHet=3.0103;FS=1.344;MLEAC=1;MLEAF=0.500;MQ=43.35;MQRankSum=-3.880;QD=5.85;ReadPosRankSum=-0.910;SOR=0.468	GT:AD:DP:GQ:PL	0/1:37,10:47:99:303,0,1608
3R	19505588	.	CAAAAAA	CAAAA,C	2119.73	.	AC=1,1;AF=0.500,0.500;AN=2;DP=52;ExcessHet=3.0103;FS=0.000;MLEAC=1,1;MLEAF=0.500,0.500;MQ=43.42;QD=32.99;SOR=1.148	GT:AD:DP:GQ:PL	1/2:0,44,8:52:99:2157,420,285,1740,0,1716
3R	19505604	.	A	G	204.77	.	AC=1;AF=0.500;AN=2;BaseQRankSum=-2.151;ClippingRankSum=0.000;DP=55;ExcessHet=3.0103;FS=0.000;MLEAC=1;MLEAF=0.500;MQ=43.41;MQRankSum=-3.959;QD=3.72;ReadPosRankSum=1.135;SOR=0.643	GT:AD:DP:GQ:PL	0/1:47,8:55:99:233,0,1988
3R	19505607	.	A	C	1980.77	.	AC=1;AF=0.500;AN=2;BaseQRankSum=0.113;ClippingRankSum=0.000;DP=57;ExcessHet=3.0103;FS=1.414;MLEAC=1;MLEAF=0.500;MQ=43.43;MQRankSum=3.688;QD=34.75;ReadPosRankSum=-0.602;SOR=1.047	GT:AD:DP:GQ:PL	0/1:9,48:57:99:2009,0,230
3R	19505608	.	C	A	1980.77	.	AC=1;AF=0.500;AN=2;BaseQRankSum=0.839;ClippingRankSum=0.000;DP=57;ExcessHet=3.0103;FS=1.475;MLEAC=1;MLEAF=0.500;MQ=43.43;MQRankSum=3.688;QD=34.75;ReadPosRankSum=-0.515;SOR=1.162	GT:AD:DP:GQ:PL	0/1:9,48:57:99:2009,0,230
3R	19505611	.	G	A	201.77	.	AC=1;AF=0.500;AN=2;BaseQRankSum=1.955;ClippingRankSum=0.000;DP=58;ExcessHet=3.0103;FS=1.437;MLEAC=1;MLEAF=0.500;MQ=43.44;MQRankSum=-3.710;QD=3.48;ReadPosRankSum=0.440;SOR=0.411	GT:AD:DP:GQ:PL	0/1:49,9:58:99:230,0,2030
3R	19505619	.	A	AATTCTCTG	219.73	.	AC=1;AF=0.500;AN=2;BaseQRankSum=1.214;ClippingRankSum=0.000;DP=59;ExcessHet=3.0103;FS=1.394;MLEAC=1;MLEAF=0.500;MQ=43.45;MQRankSum=-3.761;QD=3.72;ReadPosRankSum=0.158;SOR=0.446	GT:AD:DP:GQ:PL	0/1:50,9:59:99:257,0,2069
3R	19505642	.	GTACA	G	2507.73	.	AC=2;AF=1.00;AN=2;DP=58;ExcessHet=3.0103;FS=0.000;MLEAC=2;MLEAF=1.00;MQ=43.58;QD=32.97;SOR=1.412	GT:AD:DP:GQ:PL	1/1:0,56:56:99:2545,172,0
3R	19505671	.	A	G	1135.77	.	AC=1;AF=0.500;AN=2;BaseQRankSum=-2.017;ClippingRankSum=0.000;DP=67;ExcessHet=3.0103;FS=1.097;MLEAC=1;MLEAF=0.500;MQ=43.72;MQRankSum=2.731;QD=16.95;ReadPosRankSum=0.030;SOR=0.524	GT:AD:DP:GQ:PL	0/1:16,51:67:99:1164,0,256
3R	19505714	.	C	T	2873.77	.	AC=1;AF=0.500;AN=2;BaseQRankSum=0.084;ClippingRankSum=0.000;DP=81;ExcessHet=3.0103;FS=5.537;MLEAC=1;MLEAF=0.500;MQ=43.84;MQRankSum=-0.820;QD=30.43;ReadPosRankSum=0.080;SOR=0.195	GT:AD:DP:GQ:PL	0/1:8,73:81:99:2902,0,235
3R	19505724	.	GA	G	2378.74	.	AC=1;AF=0.500;AN=2;BaseQRankSum=-0.822;ClippingRankSum=0.000;DP=77;ExcessHet=3.0103;FS=5.889;MLEAC=1;MLEAF=0.500;MQ=43.89;MQRankSum=-0.650;QD=23.68;ReadPosRankSum=0.992;SOR=0.291	GT:AD:DP:GQ:PL	0/1:8,59:67:99:2416,0,319
3R	19505735	.	T	G	2265.77	.	AC=1;AF=0.500;AN=2;BaseQRankSum=-0.876;ClippingRankSum=0.000;DP=76;ExcessHet=3.0103;FS=3.655;MLEAC=1;MLEAF=0.500;MQ=43.88;MQRankSum=0.062;QD=29.81;ReadPosRankSum=0.366;SOR=0.677	GT:AD:DP:GQ:PL	0/1:19,57:76:99:2294,0,751
3R	19505754	.	T	G	181.77	.	AC=1;AF=0.500;AN=2;BaseQRankSum=-2.850;ClippingRankSum=0.000;DP=72;ExcessHet=3.0103;FS=0.000;MLEAC=1;MLEAF=0.500;MQ=43.93;MQRankSum=-1.487;QD=2.52;ReadPosRankSum=1.360;SOR=0.523	GT:AD:DP:GQ:PL	0/1:62,10:72:99:210,0,2641
3R	19505773	.	C	T	168.77	.	AC=1;AF=0.500;AN=2;BaseQRankSum=0.172;ClippingRankSum=0.000;DP=66;ExcessHet=3.0103;FS=3.206;MLEAC=1;MLEAF=0.500;MQ=43.93;MQRankSum=-1.510;QD=2.56;ReadPosRankSum=1.112;SOR=0.647	GT:AD:DP:GQ:PL	0/1:57,9:66:99:197,0,2486
3R	19505785	.	A	G	172.77	.	AC=1;AF=0.500;AN=2;BaseQRankSum=1.557;ClippingRankSum=0.000;DP=69;ExcessHet=3.0103;FS=1.371;MLEAC=1;MLEAF=0.500;MQ=43.93;MQRankSum=-1.437;QD=2.50;ReadPosRankSum=-0.009;SOR=0.351	GT:AD:DP:GQ:PL	0/1:59,10:69:99:201,0,2470
3R	19505955	.	A	T	97.77	.	AC=1;AF=0.500;AN=2;BaseQRankSum=2.172;ClippingRankSum=0.000;DP=62;ExcessHet=3.0103;FS=1.261;MLEAC=1;MLEAF=0.500;MQ=43.86;MQRankSum=-4.393;QD=1.58;ReadPosRankSum=-0.360;SOR=0.918	GT:AD:DP:GQ:PL	0/1:51,11:62:99:126,0,1221
3R	19507710	.	T	C	45.77	.	AC=1;AF=0.500;AN=2;BaseQRankSum=-3.227;ClippingRankSum=0.000;DP=50;ExcessHet=3.0103;FS=0.000;MLEAC=1;MLEAF=0.500;MQ=44.00;MQRankSum=0.000;QD=0.92;ReadPosRankSum=0.638;SOR=0.737	GT:AD:DP:GQ:PL	0/1:41,9:50:74:74,0,998
3R	19507947	.	G	C	106.77	.	AC=1;AF=0.500;AN=2;BaseQRankSum=0.938;ClippingRankSum=0.000;DP=45;ExcessHet=3.0103;FS=1.737;MLEAC=1;MLEAF=0.500;MQ=43.96;MQRankSum=-2.484;QD=2.37;ReadPosRankSum=-0.421;SOR=0.343	GT:AD:DP:GQ:PL	0/1:39,6:45:99:135,0,1584
3R	19507953	.	G	T	103.77	.	AC=1;AF=0.500;AN=2;BaseQRankSum=-0.648;ClippingRankSum=0.000;DP=46;ExcessHet=3.0103;FS=1.768;MLEAC=1;MLEAF=0.500;MQ=43.96;MQRankSum=-2.517;QD=2.26;ReadPosRankSum=0.196;SOR=0.321	GT:AD:DP:GQ:PL	0/1:40,6:46:99:132,0,1619
3R	19508005	.	G	A	100.77	.	AC=1;AF=0.500;AN=2;BaseQRankSum=0.196;ClippingRankSum=0.000;DP=39;ExcessHet=3.0103;FS=5.083;MLEAC=1;MLEAF=0.500;MQ=43.95;MQRankSum=-2.531;QD=2.58;ReadPosRankSum=0.315;SOR=0.679	GT:AD:DP:GQ:PL	0/1:34,5:39:99:129,0,1263
3R	19508029	.	A	G	94.77	.	AC=1;AF=0.500;AN=2;BaseQRankSum=-1.346;ClippingRankSum=0.000;DP=32;ExcessHet=3.0103;FS=5.089;MLEAC=1;MLEAF=0.500;MQ=43.94;MQRankSum=-2.238;QD=2.96;ReadPosRankSum=-1.013;SOR=0.683	GT:AD:DP:GQ:PL	0/1:27,5:32:99:123,0,1185
3R	19508030	.	G	T	88.77	.	AC=1;AF=0.500;AN=2;BaseQRankSum=0.826;ClippingRankSum=0.000;DP=32;ExcessHet=3.0103;FS=9.766;MLEAC=1;MLEAF=0.500;MQ=43.94;MQRankSum=-2.551;QD=2.77;ReadPosRankSum=-0.228;SOR=1.431	GT:AD:DP:GQ:PL	0/1:28,4:32:99:117,0,1215
3R	19508035	.	G	T	46.77	.	AC=1;AF=0.500;AN=2;BaseQRankSum=0.581;ClippingRankSum=0.000;DP=35;ExcessHet=3.0103;FS=8.735;MLEAC=1;MLEAF=0.500;MQ=43.94;MQRankSum=-2.694;QD=1.34;ReadPosRankSum=0.104;SOR=1.447	GT:AD:DP:GQ:PL	0/1:31,4:35:75:75,0,1218
3R	19508036	.	A	AG	950.73	.	AC=2;AF=1.00;AN=2;DP=35;ExcessHet=3.0103;FS=0.000;MLEAC=2;MLEAF=1.00;MQ=43.94;QD=27.96;SOR=1.244	GT:AD:DP:GQ:PL	1/1:0,34:34:99:988,102,0
3R	19508161	.	C	T	108.77	.	AC=1;AF=0.500;AN=2;BaseQRankSum=2.542;ClippingRankSum=0.000;DP=58;ExcessHet=3.0103;FS=0.000;MLEAC=1;MLEAF=0.500;MQ=43.80;MQRankSum=-6.900;QD=1.88;ReadPosRankSum=1.910;SOR=0.809	GT:AD:DP:GQ:PL	0/1:51,7:58:99:137,0,2162
3R	19508162	.	T	G	108.77	.	AC=1;AF=0.500;AN=2;BaseQRankSum=-0.261;ClippingRankSum=0.000;DP=58;ExcessHet=3.0103;FS=0.000;MLEAC=1;MLEAF=0.500;MQ=43.80;MQRankSum=-6.900;QD=1.88;ReadPosRankSum=1.982;SOR=0.809	GT:AD:DP:GQ:PL	0/1:51,7:58:99:137,0,2162
3R	19508179	.	C	CG	138.73	.	AC=1;AF=0.500;AN=2;BaseQRankSum=0.197;ClippingRankSum=0.000;DP=60;ExcessHet=3.0103;FS=1.500;MLEAC=1;MLEAF=0.500;MQ=43.77;MQRankSum=-7.097;QD=2.31;ReadPosRankSum=0.968;SOR=1.179	GT:AD:DP:GQ:PL	0/1:52,8:60:99:176,0,2201
3R	19508185	.	T	TC	144.73	.	AC=1;AF=0.500;AN=2;BaseQRankSum=-0.179;ClippingRankSum=0.000;DP=59;ExcessHet=3.0103;FS=1.509;MLEAC=1;MLEAF=0.500;MQ=43.77;MQRankSum=-7.035;QD=2.45;ReadPosRankSum=0.676;SOR=1.156	GT:AD:DP:GQ:PL	0/1:51,8:59:99:182,0,2117
3R	19508203	.	T	TCAATTA	102.73	.	AC=1;AF=0.500;AN=2;BaseQRankSum=1.664;ClippingRankSum=0.000;DP=57;ExcessHet=3.0103;FS=6.430;MLEAC=1;MLEAF=0.500;MQ=43.76;MQRankSum=-7.462;QD=1.80;ReadPosRankSum=-0.110;SOR=1.512	GT:AD:DP:GQ:PL	0/1:50,7:57:99:140,0,2120
3R	19508221	.	C	T	60.77	.	AC=1;AF=0.500;AN=2;BaseQRankSum=2.595;ClippingRankSum=0.000;DP=60;ExcessHet=3.0103;FS=7.111;MLEAC=1;MLEAF=0.500;MQ=43.80;MQRankSum=-7.657;QD=1.01;ReadPosRankSum=-0.154;SOR=2.277	GT:AD:DP:GQ:PL	0/1:54,6:60:89:89,0,2093
3R	19508325	.	C	T	1083.77	.	AC=1;AF=0.500;AN=2;BaseQRankSum=0.478;ClippingRankSum=0.000;DP=56;ExcessHet=3.0103;FS=5.400;MLEAC=1;MLEAF=0.500;MQ=43.93;MQRankSum=3.296;QD=19.35;ReadPosRankSum=1.329;SOR=0.606	GT:AD:DP:GQ:PL	0/1:9,47:56:99:1112,0,248
3R	19508326	.	C	T	2003.77	.	AC=1;AF=0.500;AN=2;BaseQRankSum=-0.379;ClippingRankSum=0.000;DP=56;ExcessHet=3.0103;FS=7.317;MLEAC=1;MLEAF=0.500;MQ=43.93;MQRankSum=-0.402;QD=28.46;ReadPosRankSum=1.797;SOR=0.482	GT:AD:DP:GQ:PL	0/1:5,51:56:99:2032,0,115
3R	19508362	.	A	T	1322.84	.	AC=2;AF=1.00;AN=2;BaseQRankSum=-0.068;ClippingRankSum=0.000;DP=55;ExcessHet=3.0103;FS=14.307;MLEAC=2;MLEAF=1.00;MQ=43.89;MQRankSum=-0.453;QD=24.05;ReadPosRankSum=-1.410;SOR=0.706	GT:AD:DP:GQ:PL	1/1:4,51:55:18:1351,18,0
3R	19508382	.	G	T	33.77	.	AC=1;AF=0.500;AN=2;BaseQRankSum=1.879;ClippingRankSum=0.000;DP=53;ExcessHet=3.0103;FS=0.000;MLEAC=1;MLEAF=0.500;MQ=43.89;MQRankSum=-3.421;QD=0.64;ReadPosRankSum=-0.046;SOR=0.922	GT:AD:DP:GQ:PL	0/1:48,5:53:62:62,0,2147
3R	19508383	.	G	T	33.77	.	AC=1;AF=0.500;AN=2;BaseQRankSum=2.474;ClippingRankSum=0.000;DP=53;ExcessHet=3.0103;FS=0.000;MLEAC=1;MLEAF=0.500;MQ=43.89;MQRankSum=-3.421;QD=0.64;ReadPosRankSum=-0.061;SOR=0.922	GT:AD:DP:GQ:PL	0/1:48,5:53:62:62,0,2147
3R	19508389	.	T	A	1167.74	.	AC=2;AF=1.00;AN=2;BaseQRankSum=2.399;ClippingRankSum=0.000;DP=51;ExcessHet=3.0103;FS=12.957;MLEAC=2;MLEAF=1.00;MQ=43.88;MQRankSum=-0.473;QD=22.90;ReadPosRankSum=-1.910;SOR=0.436	GT:AD:DP:GQ:PL	1/1:4,47:51:6:1195,6,0
3R	19508423	.	G	A	90.77	.	AC=1;AF=0.500;AN=2;BaseQRankSum=1.417;ClippingRankSum=0.000;DP=52;ExcessHet=3.0103;FS=0.000;MLEAC=1;MLEAF=0.500;MQ=43.85;MQRankSum=-3.688;QD=1.75;ReadPosRankSum=-1.154;SOR=0.703	GT:AD:DP:GQ:PL	0/1:45,7:52:99:119,0,1883
3R	19508441	.	G	T	1851.77	.	AC=1;AF=0.500;AN=2;BaseQRankSum=1.556;ClippingRankSum=0.000;DP=47;ExcessHet=3.0103;FS=0.000;MLEAC=1;MLEAF=0.500;MQ=43.83;MQRankSum=-0.495;QD=27.88;ReadPosRankSum=1.154;SOR=0.489	GT:AD:DP:GQ:PL	0/1:3,44:47:83:1880,0,83
3R	19508443	.	T	A	1582.77	.	AC=1;AF=0.500;AN=2;BaseQRankSum=-0.512;ClippingRankSum=0.000;DP=48;ExcessHet=3.0103;FS=3.203;MLEAC=1;MLEAF=0.500;MQ=43.84;MQRankSum=3.007;QD=32.97;ReadPosRankSum=1.150;SOR=0.307	GT:AD:DP:GQ:PL	0/1:9,39:48:99:1611,0,353
3R	19508445	.	T	A	1852.77	.	AC=1;AF=0.500;AN=2;BaseQRankSum=1.687;ClippingRankSum=0.000;DP=47;ExcessHet=3.0103;FS=0.000;MLEAC=1;MLEAF=0.500;MQ=43.88;MQRankSum=-0.411;QD=32.06;ReadPosRankSum=1.502;SOR=0.425	GT:AD:DP:GQ:PL	0/1:3,44:47:83:1881,0,83
3R	19508449	.	T	A	1665.77	.	AC=1;AF=0.500;AN=2;BaseQRankSum=-1.141;ClippingRankSum=0.000;DP=47;ExcessHet=3.0103;FS=1.514;MLEAC=1;MLEAF=0.500;MQ=43.88;MQRankSum=2.373;QD=31.10;ReadPosRankSum=0.481;SOR=0.399	GT:AD:DP:GQ:PL	0/1:8,39:47:99:1694,0,332
3R	19508452	.	A	AAAG	1726.73	.	AC=1;AF=0.500;AN=2;BaseQRankSum=-0.867;ClippingRankSum=0.000;DP=49;ExcessHet=3.0103;FS=0.000;MLEAC=1;MLEAF=0.500;MQ=43.88;MQRankSum=2.442;QD=30.09;ReadPosRankSum=0.081;SOR=0.843	GT:AD:DP:GQ:PL	0/1:8,41:49:99:1764,0,326
3R	19508542	.	C	T	233.77	.	AC=1;AF=0.500;AN=2;BaseQRankSum=3.111;ClippingRankSum=0.000;DP=72;ExcessHet=3.0103;FS=7.862;MLEAC=1;MLEAF=0.500;MQ=43.81;MQRankSum=-4.552;QD=3.25;ReadPosRankSum=0.218;SOR=1.243	GT:AD:DP:GQ:PL	0/1:55,17:72:99:262,0,1267
3R	19508619	.	A	T	179.77	.	AC=1;AF=0.500;AN=2;BaseQRankSum=3.200;ClippingRankSum=0.000;DP=59;ExcessHet=3.0103;FS=3.387;MLEAC=1;MLEAF=0.500;MQ=43.93;MQRankSum=-1.483;QD=3.05;ReadPosRankSum=0.022;SOR=1.077	GT:AD:DP:GQ:PL	0/1:51,8:59:99:208,0,2568
3R	19508626	.	G	A	178.77	.	AC=1;AF=0.500;AN=2;BaseQRankSum=0.345;ClippingRankSum=0.000;DP=57;ExcessHet=3.0103;FS=3.277;MLEAC=1;MLEAF=0.500;MQ=43.93;MQRankSum=-1.441;QD=3.14;ReadPosRankSum=-0.163;SOR=1.112	GT:AD:DP:GQ:PL	0/1:49,8:57:99:207,0,2572
3R	19508645	.	T	A	106.77	.	AC=1;AF=0.500;AN=2;BaseQRankSum=1.275;ClippingRankSum=0.000;DP=54;ExcessHet=3.0103;FS=6.153;MLEAC=1;MLEAF=0.500;MQ=43.93;MQRankSum=-1.535;QD=1.98;ReadPosRankSum=-0.086;SOR=1.540	GT:AD:DP:GQ:PL	0/1:47,7:54:99:135,0,2264
3R	19509010	.	T	A	1313.77	.	AC=2;AF=1.00;AN=2;DP=47;ExcessHet=3.0103;FS=0.000;MLEAC=2;MLEAF=1.00;MQ=43.92;QD=27.95;SOR=1.132	GT:AD:DP:GQ:PL	1/1:0,47:47:99:1342,141,0
3R	19509414	.	A	T	2054.77	.	AC=1;AF=0.500;AN=2;BaseQRankSum=0.062;ClippingRankSum=0.000;DP=62;ExcessHet=3.0103;FS=0.000;MLEAC=1;MLEAF=0.500;MQ=43.67;MQRankSum=0.610;QD=33.14;ReadPosRankSum=-0.201;SOR=0.693	GT:AD:DP:GQ:PL	0/1:9,53:62:99:2083,0,216
3R	19509432	.	G	A	2146.77	.	AC=1;AF=0.500;AN=2;BaseQRankSum=-0.077;ClippingRankSum=0.000;DP=63;ExcessHet=3.0103;FS=0.000;MLEAC=1;MLEAF=0.500;MQ=43.65;MQRankSum=0.174;QD=34.08;ReadPosRankSum=0.317;SOR=0.848	GT:AD:DP:GQ:PL	0/1:11,52:63:99:2175,0,302
3R	19509436	.	G	T	2121.77	.	AC=1;AF=0.500;AN=2;BaseQRankSum=0.839;ClippingRankSum=0.000;DP=63;ExcessHet=3.0103;FS=0.000;MLEAC=1;MLEAF=0.500;MQ=43.65;MQRankSum=0.174;QD=33.68;ReadPosRankSum=0.054;SOR=0.848	GT:AD:DP:GQ:PL	0/1:11,52:63:99:2150,0,305
3R	19509444	.	T	A	2197.77	.	AC=1;AF=0.500;AN=2;BaseQRankSum=-1.118;ClippingRankSum=0.000;DP=61;ExcessHet=3.0103;FS=0.000;MLEAC=1;MLEAF=0.500;MQ=43.63;MQRankSum=0.138;QD=28.03;ReadPosRankSum=0.169;SOR=0.861	GT:AD:DP:GQ:PL	0/1:11,50:61:99:2226,0,299
3R	19509461	.	T	A	2026.77	.	AC=1;AF=0.500;AN=2;BaseQRankSum=-2.765;ClippingRankSum=0.000;DP=62;ExcessHet=3.0103;FS=2.834;MLEAC=1;MLEAF=0.500;MQ=43.64;MQRankSum=0.057;QD=32.69;ReadPosRankSum=0.348;SOR=1.270	GT:AD:DP:GQ:PL	0/1:12,50:62:99:2055,0,353
3R	19509463	.	A	C	2026.77	.	AC=1;AF=0.500;AN=2;BaseQRankSum=-3.178;ClippingRankSum=0.000;DP=60;ExcessHet=3.0103;FS=1.301;MLEAC=1;MLEAF=0.500;MQ=43.63;MQRankSum=0.120;QD=33.78;ReadPosRankSum=-0.038;SOR=1.017	GT:AD:DP:GQ:PL	0/1:11,49:60:99:2055,0,353
3R	19509511	.	C	T	111.77	.	AC=1;AF=0.500;AN=2;BaseQRankSum=3.201;ClippingRankSum=0.000;DP=47;ExcessHet=3.0103;FS=5.439;MLEAC=1;MLEAF=0.500;MQ=43.96;MQRankSum=0.572;QD=2.38;ReadPosRankSum=-0.507;SOR=0.855	GT:AD:DP:GQ:PL	0/1:37,10:47:99:140,0,859
3R	19509540	.	ACACAC	A	1293.73	.	AC=1;AF=0.500;AN=2;BaseQRankSum=1.147;ClippingRankSum=0.000;DP=49;ExcessHet=3.0103;FS=2.958;MLEAC=1;MLEAF=0.500;MQ=43.92;MQRankSum=1.684;QD=29.40;ReadPosRankSum=0.961;SOR=1.284	GT:AD:DP:GQ:PL	0/1:12,32:44:99:1331,0,404
3R	19509546	.	TCAC	T	1453.73	.	AC=1;AF=0.500;AN=2;BaseQRankSum=-1.306;ClippingRankSum=0.000;DP=50;ExcessHet=3.0103;FS=5.299;MLEAC=1;MLEAF=0.500;MQ=43.92;MQRankSum=0.000;QD=30.29;ReadPosRankSum=0.877;SOR=1.015	GT:AD:DP:GQ:PL	0/1:10,38:48:99:1491,0,305
3R	19509588	.	A	G	1045.77	.	AC=1;AF=0.500;AN=2;BaseQRankSum=-0.074;ClippingRankSum=0.000;DP=50;ExcessHet=3.0103;FS=3.794;MLEAC=1;MLEAF=0.500;MQ=43.79;MQRankSum=0.773;QD=20.92;ReadPosRankSum=-0.853;SOR=0.442	GT:AD:DP:GQ:PL	0/1:7,43:50:46:1074,0,46
3R	19509673	.	G	A	1490.77	.	AC=1;AF=0.500;AN=2;BaseQRankSum=2.533;ClippingRankSum=0.000;DP=73;ExcessHet=3.0103;FS=0.000;MLEAC=1;MLEAF=0.500;MQ=43.91;MQRankSum=1.342;QD=20.42;ReadPosRankSum=1.422;SOR=0.793	GT:AD:DP:GQ:PL	0/1:12,61:73:99:1519,0,363
3R	19509674	.	A	AGTGTCTGTGTGT	303.73	.	AC=1;AF=0.500;AN=2;BaseQRankSum=0.335;ClippingRankSum=0.000;DP=73;ExcessHet=3.0103;FS=0.000;MLEAC=1;MLEAF=0.500;MQ=43.91;MQRankSum=-1.289;QD=4.16;ReadPosRankSum=-1.273;SOR=0.602	GT:AD:DP:GQ:PL	0/1:61,12:73:99:341,0,2516
3R	19510129	.	A	G	214.77	.	AC=1;AF=0.500;AN=2;BaseQRankSum=-0.294;ClippingRankSum=0.000;DP=64;ExcessHet=3.0103;FS=0.000;MLEAC=1;MLEAF=0.500;MQ=44.00;MQRankSum=0.000;QD=3.36;ReadPosRankSum=0.495;SOR=0.777	GT:AD:DP:GQ:PL	0/1:49,15:64:99:243,0,1143
3R	19510328	.	G	A	59.77	.	AC=1;AF=0.500;AN=2;BaseQRankSum=1.989;ClippingRankSum=0.000;DP=54;ExcessHet=3.0103;FS=1.404;MLEAC=1;MLEAF=0.500;MQ=44.00;MQRankSum=0.000;QD=1.11;ReadPosRankSum=0.271;SOR=0.795	GT:AD:DP:GQ:PL	0/1:45,9:54:88:88,0,1995
3R	19510333	.	T	A	326.77	.	AC=1;AF=0.500;AN=2;BaseQRankSum=0.251;ClippingRankSum=0.000;DP=56;ExcessHet=3.0103;FS=0.000;MLEAC=1;MLEAF=0.500;MQ=44.00;MQRankSum=0.000;QD=5.84;ReadPosRankSum=-0.047;SOR=0.608	GT:AD:DP:GQ:PL	0/1:43,13:56:99:355,0,1041
3R	19510373	.	T	G	160.77	.	AC=1;AF=0.500;AN=2;BaseQRankSum=-1.912;ClippingRankSum=0.000;DP=57;ExcessHet=3.0103;FS=2.677;MLEAC=1;MLEAF=0.500;MQ=44.00;MQRankSum=0.000;QD=2.82;ReadPosRankSum=-0.327;SOR=0.830	GT:AD:DP:GQ:PL	0/1:43,14:57:99:189,0,1055
3R	19510420	.	C	T	238.77	.	AC=1;AF=0.500;AN=2;BaseQRankSum=0.649;ClippingRankSum=0.000;DP=65;ExcessHet=3.0103;FS=2.408;MLEAC=1;MLEAF=0.500;MQ=44.00;MQRankSum=0.000;QD=3.67;ReadPosRankSum=-1.360;SOR=1.009	GT:AD:DP:GQ:PL	0/1:48,17:65:99:267,0,1112
3R	19510433	.	G	A	223.77	.	AC=1;AF=0.500;AN=2;BaseQRankSum=-0.057;ClippingRankSum=0.000;DP=64;ExcessHet=3.0103;FS=0.000;MLEAC=1;MLEAF=0.500;MQ=44.00;MQRankSum=0.000;QD=3.50;ReadPosRankSum=0.309;SOR=0.616	GT:AD:DP:GQ:PL	0/1:48,16:64:99:252,0,1133
3R	19510731	.	A	G	55.77	.	AC=1;AF=0.500;AN=2;BaseQRankSum=0.821;ClippingRankSum=0.000;DP=46;ExcessHet=3.0103;FS=0.000;MLEAC=1;MLEAF=0.500;MQ=44.00;MQRankSum=0.000;QD=1.21;ReadPosRankSum=-0.675;SOR=0.598	GT:AD:DP:GQ:PL	0/1:38,8:46:84:84,0,876
3R	19510847	.	A	C	1269.77	.	AC=1;AF=0.500;AN=2;BaseQRankSum=-1.158;ClippingRankSum=0.000;DP=41;ExcessHet=3.0103;FS=0.000;MLEAC=1;MLEAF=0.500;MQ=44.00;MQRankSum=0.000;QD=30.97;ReadPosRankSum=-0.470;SOR=0.749	GT:AD:DP:GQ:PL	0/1:9,32:41:99:1298,0,282
3R	19510849	.	A	T	1269.77	.	AC=1;AF=0.500;AN=2;BaseQRankSum=-0.791;ClippingRankSum=0.000;DP=41;ExcessHet=3.0103;FS=0.000;MLEAC=1;MLEAF=0.500;MQ=44.00;MQRankSum=0.000;QD=30.97;ReadPosRankSum=-0.470;SOR=0.749	GT:AD:DP:GQ:PL	0/1:9,32:41:99:1298,0,282
3R	19510870	.	G	C	1301.77	.	AC=1;AF=0.500;AN=2;BaseQRankSum=0.773;ClippingRankSum=0.000;DP=44;ExcessHet=3.0103;FS=0.000;MLEAC=1;MLEAF=0.500;MQ=44.00;MQRankSum=0.000;QD=29.59;ReadPosRankSum=1.108;SOR=0.674	GT:AD:DP:GQ:PL	0/1:9,35:44:99:1330,0,255
3R	19510936	.	G	A	1053.77	.	AC=1;AF=0.500;AN=2;BaseQRankSum=1.319;ClippingRankSum=0.000;DP=57;ExcessHet=3.0103;FS=2.927;MLEAC=1;MLEAF=0.500;MQ=44.00;MQRankSum=0.000;QD=18.49;ReadPosRankSum=0.856;SOR=0.326	GT:AD:DP:GQ:PL	0/1:13,44:57:99:1082,0,178
3R	19510991	.	A	T	1188.77	.	AC=1;AF=0.500;AN=2;BaseQRankSum=0.298;ClippingRankSum=0.000;DP=60;ExcessHet=3.0103;FS=1.491;MLEAC=1;MLEAF=0.500;MQ=44.00;MQRankSum=0.000;QD=19.81;ReadPosRankSum=-0.682;SOR=0.446	GT:AD:DP:GQ:PL	0/1:10,50:60:99:1217,0,103
3R	19511030	.	T	C	1619.77	.	AC=2;AF=1.00;AN=2;DP=61;ExcessHet=3.0103;FS=0.000;MLEAC=2;MLEAF=1.00;MQ=44.00;QD=26.55;SOR=1.850	GT:AD:DP:GQ:PL	1/1:0,61:61:99:1648,182,0
3R	19511679	.	T	C	1214.77	.	AC=2;AF=1.00;AN=2;DP=46;ExcessHet=3.0103;FS=0.000;MLEAC=2;MLEAF=1.00;MQ=44.00;QD=26.99;SOR=1.038	GT:AD:DP:GQ:PL	1/1:0,45:45:99:1243,135,0
3R	19511710	.	C	CA	933.73	.	AC=2;AF=1.00;AN=2;DP=42;ExcessHet=3.0103;FS=0.000;MLEAC=2;MLEAF=1.00;MQ=44.00;QD=23.34;SOR=0.902	GT:AD:DP:GQ:PL	1/1:0,40:40:99:971,123,0
3R	19512047	.	ATT	A	845.73	.	AC=2;AF=1.00;AN=2;BaseQRankSum=0.096;ClippingRankSum=0.000;DP=38;ExcessHet=3.0103;FS=0.000;MLEAC=2;MLEAF=1.00;MQ=43.79;MQRankSum=1.571;QD=25.63;ReadPosRankSum=1.638;SOR=0.368	GT:AD:DP:GQ:PL	1/1:3,30:33:52:883,52,0
3R	19512053	.	T	A	80.77	.	AC=1;AF=0.500;AN=2;BaseQRankSum=-0.149;ClippingRankSum=0.000;DP=38;ExcessHet=3.0103;FS=0.000;MLEAC=1;MLEAF=0.500;MQ=43.79;MQRankSum=-1.448;QD=2.13;ReadPosRankSum=0.503;SOR=0.693	GT:AD:DP:GQ:PL	0/1:30,8:38:99:109,0,764
3R	19512131	.	T	G	289.77	.	AC=1;AF=0.500;AN=2;BaseQRankSum=-1.016;ClippingRankSum=0.000;DP=44;ExcessHet=3.0103;FS=1.402;MLEAC=1;MLEAF=0.500;MQ=43.87;MQRankSum=-3.239;QD=6.59;ReadPosRankSum=0.687;SOR=1.085	GT:AD:DP:GQ:PL	0/1:34,10:44:99:318,0,1391
3R	19512139	.	C	T	289.77	.	AC=1;AF=0.500;AN=2;BaseQRankSum=0.167;ClippingRankSum=0.000;DP=44;ExcessHet=3.0103;FS=1.402;MLEAC=1;MLEAF=0.500;MQ=43.87;MQRankSum=-3.239;QD=6.59;ReadPosRankSum=0.844;SOR=1.085	GT:AD:DP:GQ:PL	0/1:34,10:44:99:318,0,1391
3R	19512241	.	T	C	49.77	.	AC=1;AF=0.500;AN=2;BaseQRankSum=-0.728;ClippingRankSum=0.000;DP=48;ExcessHet=3.0103;FS=0.000;MLEAC=1;MLEAF=0.500;MQ=43.39;MQRankSum=-3.454;QD=1.04;ReadPosRankSum=0.732;SOR=0.602	GT:AD:DP:GQ:PL	0/1:40,8:48:78:78,0,984
3R	19512272	.	G	C	320.77	.	AC=1;AF=0.500;AN=2;BaseQRankSum=1.266;ClippingRankSum=0.000;DP=46;ExcessHet=3.0103;FS=1.341;MLEAC=1;MLEAF=0.500;MQ=43.37;MQRankSum=-4.361;QD=6.97;ReadPosRankSum=-0.924;SOR=0.734	GT:AD:DP:GQ:PL	0/1:35,11:46:99:349,0,1688
3R	19512274	.	G	C	320.77	.	AC=1;AF=0.500;AN=2;BaseQRankSum=-1.618;ClippingRankSum=0.000;DP=46;ExcessHet=3.0103;FS=1.341;MLEAC=1;MLEAF=0.500;MQ=43.37;MQRankSum=-4.361;QD=6.97;ReadPosRankSum=-1.103;SOR=0.734	GT:AD:DP:GQ:PL	0/1:35,11:46:99:349,0,1688
3R	19512315	.	A	C	126.77	.	AC=1;AF=0.500;AN=2;BaseQRankSum=0.511;ClippingRankSum=0.000;DP=53;ExcessHet=3.0103;FS=2.874;MLEAC=1;MLEAF=0.500;MQ=43.47;MQRankSum=-5.890;QD=2.44;ReadPosRankSum=0.713;SOR=1.204	GT:AD:DP:GQ:PL	0/1:41,11:52:99:155,0,1003
3R	19512346	.	A	T	213.77	.	AC=1;AF=0.500;AN=2;BaseQRankSum=1.661;ClippingRankSum=0.000;DP=52;ExcessHet=3.0103;FS=3.288;MLEAC=1;MLEAF=0.500;MQ=43.46;MQRankSum=-6.710;QD=4.11;ReadPosRankSum=1.053;SOR=1.381	GT:AD:DP:GQ:PL	0/1:43,9:52:99:242,0,1826
3R	19512347	.	ACT	A	204.73	.	AC=1;AF=0.500;AN=2;BaseQRankSum=0.351;ClippingRankSum=0.000;DP=52;ExcessHet=3.0103;FS=3.191;MLEAC=1;MLEAF=0.500;MQ=43.43;MQRankSum=-6.384;QD=3.94;ReadPosRankSum=0.890;SOR=1.336	GT:AD:DP:GQ:PL	0/1:43,9:52:99:242,0,1826
3R	19512357	.	T	TGTAC	216.73	.	AC=1;AF=0.500;AN=2;BaseQRankSum=3.279;ClippingRankSum=0.000;DP=49;ExcessHet=3.0103;FS=3.119;MLEAC=1;MLEAF=0.500;MQ=43.39;MQRankSum=-6.185;QD=4.42;ReadPosRankSum=0.168;SOR=1.262	GT:AD:DP:GQ:PL	0/1:40,9:49:99:254,0,1694
3R	19512364	.	C	T	225.77	.	AC=1;AF=0.500;AN=2;BaseQRankSum=0.530;ClippingRankSum=0.000;DP=49;ExcessHet=3.0103;FS=1.465;MLEAC=1;MLEAF=0.500;MQ=43.39;MQRankSum=-6.185;QD=4.61;ReadPosRankSum=-0.374;SOR=1.128	GT:AD:DP:GQ:PL	0/1:40,9:49:99:254,0,1694
3R	19512366	.	T	A	225.77	.	AC=1;AF=0.500;AN=2;BaseQRankSum=0.070;ClippingRankSum=0.000;DP=47;ExcessHet=3.0103;FS=1.469;MLEAC=1;MLEAF=0.500;MQ=43.36;MQRankSum=-6.048;QD=4.80;ReadPosRankSum=-0.595;SOR=1.115	GT:AD:DP:GQ:PL	0/1:38,9:47:99:254,0,1694
3R	19512375	.	C	A	187.77	.	AC=1;AF=0.500;AN=2;BaseQRankSum=1.086;ClippingRankSum=0.000;DP=47;ExcessHet=3.0103;FS=1.454;MLEAC=1;MLEAF=0.500;MQ=43.43;MQRankSum=-5.972;QD=4.00;ReadPosRankSum=-0.184;SOR=0.985	GT:AD:DP:GQ:PL	0/1:39,8:47:99:216,0,1656
3R	19512379	.	A	T	193.77	.	AC=1;AF=0.500;AN=2;BaseQRankSum=0.926;ClippingRankSum=0.000;DP=45;ExcessHet=3.0103;FS=1.518;MLEAC=1;MLEAF=0.500;MQ=43.40;MQRankSum=-5.834;QD=4.31;ReadPosRankSum=-0.965;SOR=1.109	GT:AD:DP:GQ:PL	0/1:37,8:45:99:222,0,1572
3R	19512395	.	T	G	187.77	.	AC=1;AF=0.500;AN=2;BaseQRankSum=-0.911;ClippingRankSum=0.000;DP=46;ExcessHet=3.0103;FS=0.000;MLEAC=1;MLEAF=0.500;MQ=43.48;MQRankSum=-5.805;QD=4.08;ReadPosRankSum=-0.948;SOR=0.883	GT:AD:DP:GQ:PL	0/1:39,7:46:99:216,0,1656
3R	19512397	.	C	T	187.77	.	AC=1;AF=0.500;AN=2;BaseQRankSum=0.422;ClippingRankSum=0.000;DP=47;ExcessHet=3.0103;FS=0.000;MLEAC=1;MLEAF=0.500;MQ=43.49;MQRankSum=-5.872;QD=4.00;ReadPosRankSum=-0.956;SOR=0.829	GT:AD:DP:GQ:PL	0/1:40,7:47:99:216,0,1656
3R	19512420	.	G	T	229.77	.	AC=1;AF=0.500;AN=2;BaseQRankSum=2.340;ClippingRankSum=0.000;DP=47;ExcessHet=3.0103;FS=3.276;MLEAC=1;MLEAF=0.500;MQ=43.36;MQRankSum=-6.048;QD=4.89;ReadPosRankSum=-1.907;SOR=1.402	GT:AD:DP:GQ:PL	0/1:38,9:47:99:258,0,1653
3R	19512430	.	A	T	222.77	.	AC=1;AF=0.500;AN=2;BaseQRankSum=0.794;ClippingRankSum=0.000;DP=49;ExcessHet=3.0103;FS=1.465;MLEAC=1;MLEAF=0.500;MQ=43.39;MQRankSum=-6.185;QD=4.55;ReadPosRankSum=-0.995;SOR=1.128	GT:AD:DP:GQ:PL	0/1:40,9:49:99:251,0,1736
3R	19512434	.	T	G	222.77	.	AC=1;AF=0.500;AN=2;BaseQRankSum=-0.368;ClippingRankSum=0.000;DP=50;ExcessHet=3.0103;FS=1.449;MLEAC=1;MLEAF=0.500;MQ=43.40;MQRankSum=-6.252;QD=4.46;ReadPosRankSum=-0.467;SOR=1.071	GT:AD:DP:GQ:PL	0/1:41,9:50:99:251,0,1736
3R	19512442	.	T	A	222.77	.	AC=1;AF=0.500;AN=2;BaseQRankSum=-1.806;ClippingRankSum=0.000;DP=50;ExcessHet=3.0103;FS=1.469;MLEAC=1;MLEAF=0.500;MQ=43.44;MQRankSum=-6.573;QD=4.46;ReadPosRankSum=-0.025;SOR=1.199	GT:AD:DP:GQ:PL	0/1:41,9:50:99:251,0,1736
3R	19512447	.	G	A	219.77	.	AC=1;AF=0.500;AN=2;BaseQRankSum=1.160;ClippingRankSum=0.000;DP=51;ExcessHet=3.0103;FS=3.120;MLEAC=1;MLEAF=0.500;MQ=43.49;MQRankSum=-6.143;QD=4.31;ReadPosRankSum=0.124;SOR=1.268	GT:AD:DP:GQ:PL	0/1:42,9:51:99:248,0,1760
3R	19512470	.	T	A	274.77	.	AC=1;AF=0.500;AN=2;BaseQRankSum=2.599;ClippingRankSum=0.000;DP=49;ExcessHet=3.0103;FS=2.957;MLEAC=1;MLEAF=0.500;MQ=43.43;MQRankSum=-5.694;QD=5.61;ReadPosRankSum=0.120;SOR=1.270	GT:AD:DP:GQ:PL	0/1:38,11:49:99:303,0,1516
3R	19512501	.	A	AC	297.73	.	AC=1;AF=0.500;AN=2;BaseQRankSum=-0.283;ClippingRankSum=0.000;DP=53;ExcessHet=3.0103;FS=0.000;MLEAC=1;MLEAF=0.500;MQ=43.55;MQRankSum=-5.839;QD=5.73;ReadPosRankSum=0.504;SOR=0.821	GT:AD:DP:GQ:PL	0/1:41,11:52:99:335,0,1730
3R	19512505	.	CATGAATG	C	282.73	.	AC=1;AF=0.500;AN=2;BaseQRankSum=0.853;ClippingRankSum=0.000;DP=57;ExcessHet=3.0103;FS=0.000;MLEAC=1;MLEAF=0.500;MQ=43.58;MQRankSum=-6.087;QD=5.05;ReadPosRankSum=0.591;SOR=0.824	GT:AD:DP:GQ:PL	0/1:45,11:56:99:320,0,1915
3R	19512514	.	TC	T	285.73	.	AC=1;AF=0.500;AN=2;BaseQRankSum=-0.085;ClippingRankSum=0.000;DP=58;ExcessHet=3.0103;FS=0.000;MLEAC=1;MLEAF=0.500;MQ=43.59;MQRankSum=-6.147;QD=5.01;SOR=0.859	GT:AD:DP:GQ:PL	0/1:46,11:57:99:323,0,1873
3R	19512572	.	A	C	39.77	.	AC=1;AF=0.500;AN=2;BaseQRankSum=0.114;ClippingRankSum=0.000;DP=53;ExcessHet=3.0103;FS=0.000;MLEAC=1;MLEAF=0.500;MQ=43.68;MQRankSum=-5.488;QD=0.75;ReadPosRankSum=-1.157;SOR=0.502	GT:AD:DP:GQ:PL	0/1:45,8:53:68:68,0,1076
3R	19512715	.	C	CATCT	273.73	.	AC=1;AF=0.500;AN=2;BaseQRankSum=-0.597;ClippingRankSum=0.000;DP=47;ExcessHet=3.0103;FS=3.114;MLEAC=1;MLEAF=0.500;MQ=43.73;MQRankSum=-4.900;QD=5.95;ReadPosRankSum=-0.733;SOR=1.287	GT:AD:DP:GQ:PL	0/1:36,10:46:99:311,0,1955
3R	19512841	.	T	G	30.77	.	AC=1;AF=0.500;AN=2;BaseQRankSum=-2.470;ClippingRankSum=0.000;DP=44;ExcessHet=3.0103;FS=9.275;MLEAC=1;MLEAF=0.500;MQ=43.96;MQRankSum=-2.172;QD=0.73;ReadPosRankSum=-0.294;SOR=1.475	GT:AD:DP:GQ:PL	0/1:35,7:42:59:59,0,849
3R	19512983	.	A	AAAAAAAAAAAACTAG	125.73	.	AC=1;AF=0.500;AN=2;BaseQRankSum=-0.343;ClippingRankSum=0.000;DP=38;ExcessHet=3.0103;FS=0.000;MLEAC=1;MLEAF=0.500;MQ=43.46;MQRankSum=-4.912;QD=3.40;ReadPosRankSum=-2.284;SOR=0.634	GT:AD:DP:GQ:PL	0/1:31,6:37:99:163,0,1964
3R	19513091	.	T	C	85.77	.	AC=1;AF=0.500;AN=2;BaseQRankSum=0.030;ClippingRankSum=0.000;DP=45;ExcessHet=3.0103;FS=0.000;MLEAC=1;MLEAF=0.500;MQ=43.96;MQRankSum=-1.944;QD=1.91;ReadPosRankSum=0.528;SOR=0.892	GT:AD:DP:GQ:PL	0/1:36,9:45:99:114,0,811
3R	19513129	.	A	AAAC	138.73	.	AC=1;AF=0.500;AN=2;BaseQRankSum=0.039;ClippingRankSum=0.000;DP=41;ExcessHet=3.0103;FS=1.582;MLEAC=1;MLEAF=0.500;MQ=43.90;MQRankSum=-1.149;QD=3.56;ReadPosRankSum=1.739;SOR=0.856	GT:AD:DP:GQ:PL	0/1:32,7:39:99:176,0,1211
3R	19513187	.	TGA	T	177.73	.	AC=1;AF=0.500;AN=2;BaseQRankSum=-1.349;ClippingRankSum=0.000;DP=44;ExcessHet=3.0103;FS=1.571;MLEAC=1;MLEAF=0.500;MQ=43.87;MQRankSum=-2.908;QD=4.23;ReadPosRankSum=-0.329;SOR=1.115	GT:AD:DP:GQ:PL	0/1:34,8:42:99:215,0,1391
3R	19513211	.	G	A	259.77	.	AC=1;AF=0.500;AN=2;BaseQRankSum=0.082;ClippingRankSum=0.000;DP=41;ExcessHet=3.0103;FS=1.400;MLEAC=1;MLEAF=0.500;MQ=43.90;MQRankSum=-2.481;QD=6.34;ReadPosRankSum=-1.093;SOR=0.434	GT:AD:DP:GQ:PL	0/1:31,10:41:99:288,0,1227
3R	19513298	.	A	T	126.77	.	AC=1;AF=0.500;AN=2;BaseQRankSum=-2.389;ClippingRankSum=0.000;DP=40;ExcessHet=3.0103;FS=0.000;MLEAC=1;MLEAF=0.500;MQ=43.85;MQRankSum=-1.677;QD=3.17;ReadPosRankSum=-0.082;SOR=0.927	GT:AD:DP:GQ:PL	0/1:30,10:40:99:155,0,716
3R	19513735	.	C	CTTAG	333.73	.	AC=1;AF=0.500;AN=2;BaseQRankSum=0.149;ClippingRankSum=0.000;DP=56;ExcessHet=3.0103;FS=7.195;MLEAC=1;MLEAF=0.500;MQ=43.57;MQRankSum=-5.762;QD=5.96;ReadPosRankSum=-0.419;SOR=1.318	GT:AD:DP:GQ:PL	0/1:44,12:56:99:371,0,1794
3R	19513740	.	G	C	340.77	.	AC=1;AF=0.500;AN=2;BaseQRankSum=-0.691;ClippingRankSum=0.000;DP=56;ExcessHet=3.0103;FS=7.195;MLEAC=1;MLEAF=0.500;MQ=43.57;MQRankSum=-5.762;QD=6.09;ReadPosRankSum=-0.689;SOR=1.318	GT:AD:DP:GQ:PL	0/1:44,12:56:99:369,0,1801
3R	19513756	.	C	A	417.77	.	AC=1;AF=0.500;AN=2;BaseQRankSum=0.607;ClippingRankSum=0.000;DP=53;ExcessHet=3.0103;FS=1.181;MLEAC=1;MLEAF=0.500;MQ=43.47;MQRankSum=-5.427;QD=8.03;ReadPosRankSum=-1.020;SOR=0.693	GT:AD:DP:GQ:PL	0/1:37,15:52:99:446,0,825
3R	19513763	.	A	AGAAGGCTTAAAATGAGTGAT	381.73	.	AC=1;AF=0.500;AN=2;BaseQRankSum=-1.029;ClippingRankSum=0.000;DP=52;ExcessHet=3.0103;FS=3.161;MLEAC=1;MLEAF=0.500;MQ=43.46;MQRankSum=-7.084;QD=7.34;ReadPosRankSum=-0.629;SOR=0.931	GT:AD:DP:GQ:PL	0/1:42,10:52:99:419,0,1692
3R	19513779	.	A	T	342.77	.	AC=1;AF=0.500;AN=2;BaseQRankSum=-1.826;ClippingRankSum=0.000;DP=50;ExcessHet=3.0103;FS=4.890;MLEAC=1;MLEAF=0.500;MQ=43.48;MQRankSum=-5.789;QD=6.86;ReadPosRankSum=-2.159;SOR=0.799	GT:AD:DP:GQ:PL	0/1:38,12:50:99:371,0,1544
3R	19513788	.	A	C	387.77	.	AC=1;AF=0.500;AN=2;BaseQRankSum=-2.757;ClippingRankSum=0.000;DP=50;ExcessHet=3.0103;FS=2.944;MLEAC=1;MLEAF=0.500;MQ=43.52;MQRankSum=-5.396;QD=7.76;ReadPosRankSum=-2.284;SOR=0.843	GT:AD:DP:GQ:PL	0/1:38,12:50:99:416,0,1556
3R	19513789	.	T	A	360.77	.	AC=1;AF=0.500;AN=2;BaseQRankSum=0.759;ClippingRankSum=0.000;DP=50;ExcessHet=3.0103;FS=2.944;MLEAC=1;MLEAF=0.500;MQ=43.52;MQRankSum=-5.396;QD=7.22;ReadPosRankSum=-2.341;SOR=0.843	GT:AD:DP:GQ:PL	0/1:38,12:50:99:389,0,1559
3R	19513800	.	A	G	146.77	.	AC=1;AF=0.500;AN=2;BaseQRankSum=-0.068;ClippingRankSum=0.000;DP=52;ExcessHet=3.0103;FS=2.921;MLEAC=1;MLEAF=0.500;MQ=43.58;MQRankSum=-5.109;QD=2.82;ReadPosRankSum=-1.597;SOR=0.850	GT:AD:DP:GQ:PL	0/1:40,12:52:99:175,0,939
3R	19513842	.	A	T	195.77	.	AC=1;AF=0.500;AN=2;BaseQRankSum=-2.020;ClippingRankSum=0.000;DP=53;ExcessHet=3.0103;FS=0.000;MLEAC=1;MLEAF=0.500;MQ=43.83;MQRankSum=-3.415;QD=3.69;ReadPosRankSum=0.407;SOR=0.557	GT:AD:DP:GQ:PL	0/1:39,14:53:99:224,0,937
3R	19513899	.	G	A	326.77	.	AC=1;AF=0.500;AN=2;BaseQRankSum=2.282;ClippingRankSum=0.000;DP=50;ExcessHet=3.0103;FS=4.291;MLEAC=1;MLEAF=0.500;MQ=43.94;MQRankSum=-1.415;QD=6.54;ReadPosRankSum=-0.121;SOR=1.185	GT:AD:DP:GQ:PL	0/1:34,16:50:99:355,0,790
3R	19513923	.	G	A	721.77	.	AC=1;AF=0.500;AN=2;BaseQRankSum=1.193;ClippingRankSum=0.000;DP=48;ExcessHet=3.0103;FS=4.336;MLEAC=1;MLEAF=0.500;MQ=43.94;MQRankSum=1.458;QD=15.04;ReadPosRankSum=-0.502;SOR=0.513	GT:AD:DP:GQ:PL	0/1:16,32:48:99:750,0,294
3R	19513957	.	A	T	181.77	.	AC=1;AF=0.500;AN=2;BaseQRankSum=3.105;ClippingRankSum=0.000;DP=47;ExcessHet=3.0103;FS=0.000;MLEAC=1;MLEAF=0.500;MQ=43.74;MQRankSum=-2.994;QD=3.87;ReadPosRankSum=-2.340;SOR=0.641	GT:AD:DP:GQ:PL	0/1:35,12:47:99:210,0,807
3R	19514077	.	G	C	339.77	.	AC=1;AF=0.500;AN=2;BaseQRankSum=0.843;ClippingRankSum=0.000;DP=52;ExcessHet=3.0103;FS=8.194;MLEAC=1;MLEAF=0.500;MQ=43.82;MQRankSum=-1.853;QD=6.53;ReadPosRankSum=0.672;SOR=1.550	GT:AD:DP:GQ:PL	0/1:33,19:52:99:368,0,770
3R	19514262	.	C	T	466.77	.	AC=1;AF=0.500;AN=2;BaseQRankSum=3.136;ClippingRankSum=0.000;DP=64;ExcessHet=3.0103;FS=0.000;MLEAC=1;MLEAF=0.500;MQ=43.97;MQRankSum=-1.696;QD=7.29;ReadPosRankSum=-1.556;SOR=0.741	GT:AD:DP:GQ:PL	0/1:48,16:64:99:495,0,6202
3R	19514281	.	T	C	477.77	.	AC=1;AF=0.500;AN=2;BaseQRankSum=-1.080;ClippingRankSum=0.000;DP=68;ExcessHet=3.0103;FS=0.000;MLEAC=1;MLEAF=0.500;MQ=43.94;MQRankSum=-2.544;QD=7.03;ReadPosRankSum=0.579;SOR=0.621	GT:AD:DP:GQ:PL	0/1:52,16:68:99:506,0,7740
3R	19514302	.	G	C	507.77	.	AC=1;AF=0.500;AN=2;BaseQRankSum=1.067;ClippingRankSum=0.000;DP=72;ExcessHet=3.0103;FS=1.055;MLEAC=1;MLEAF=0.500;MQ=43.95;MQRankSum=-2.641;QD=7.05;ReadPosRankSum=1.836;SOR=0.859	GT:AD:DP:GQ:PL	0/1:56,16:72:99:536,0,8732
3R	19514315	.	T	A	513.77	.	AC=1;AF=0.500;AN=2;BaseQRankSum=2.414;ClippingRankSum=0.000;DP=74;ExcessHet=3.0103;FS=1.064;MLEAC=1;MLEAF=0.500;MQ=43.95;MQRankSum=-2.585;QD=6.94;ReadPosRankSum=1.594;SOR=0.666	GT:AD:DP:GQ:PL	0/1:57,17:74:99:542,0,8793
3R	19514333	.	C	T	507.77	.	AC=1;AF=0.500;AN=2;BaseQRankSum=0.187;ClippingRankSum=0.000;DP=74;ExcessHet=3.0103;FS=1.056;MLEAC=1;MLEAF=0.500;MQ=44.10;MQRankSum=-1.053;QD=6.86;ReadPosRankSum=0.983;SOR=0.511	GT:AD:DP:GQ:PL	0/1:57,17:74:99:536,0,8848
3R	19514336	.	G	A	507.77	.	AC=1;AF=0.500;AN=2;BaseQRankSum=3.191;ClippingRankSum=0.000;DP=75;ExcessHet=3.0103;FS=1.034;MLEAC=1;MLEAF=0.500;MQ=44.10;MQRankSum=-1.062;QD=6.77;ReadPosRankSum=0.899;SOR=0.543	GT:AD:DP:GQ:PL	0/1:58,17:75:99:536,0,8670
3R	19514341	.	A	AG	481.73	.	AC=1;AF=0.500;AN=2;BaseQRankSum=1.373;ClippingRankSum=0.000;DP=75;ExcessHet=3.0103;FS=0.000;MLEAC=1;MLEAF=0.500;MQ=44.24;MQRankSum=0.016;QD=6.42;ReadPosRankSum=0.443;SOR=0.745	GT:AD:DP:GQ:PL	0/1:58,17:75:99:519,0,8522
3R	19514619	.	ATTTTGT	A	420.73	.	AC=1;AF=0.500;AN=2;BaseQRankSum=-0.480;ClippingRankSum=0.000;DP=56;ExcessHet=3.0103;FS=4.628;MLEAC=1;MLEAF=0.500;MQ=43.93;MQRankSum=-2.566;QD=7.51;ReadPosRankSum=-0.357;SOR=1.539	GT:AD:DP:GQ:PL	0/1:43,13:56:99:458,0,6609
3R	19514626	.	C	CAACATATA	420.73	.	AC=1;AF=0.500;AN=2;BaseQRankSum=0.608;ClippingRankSum=0.000;DP=55;ExcessHet=3.0103;FS=4.566;MLEAC=1;MLEAF=0.500;MQ=43.93;MQRankSum=-2.535;QD=7.65;ReadPosRankSum=-0.892;SOR=1.467	GT:AD:DP:GQ:PL	0/1:42,13:55:99:458,0,6609
3R	19514715	.	A	G	126.77	.	AC=1;AF=0.500;AN=2;BaseQRankSum=1.346;ClippingRankSum=0.000;DP=54;ExcessHet=3.0103;FS=2.884;MLEAC=1;MLEAF=0.500;MQ=44.00;MQRankSum=0.000;QD=2.35;ReadPosRankSum=0.771;SOR=1.309	GT:AD:DP:GQ:PL	0/1:42,12:54:99:155,0,1037
3R	19514743	.	C	G	536.77	.	AC=1;AF=0.500;AN=2;BaseQRankSum=1.022;ClippingRankSum=0.000;DP=56;ExcessHet=3.0103;FS=6.124;MLEAC=1;MLEAF=0.500;MQ=44.00;MQRankSum=0.000;QD=9.59;ReadPosRankSum=1.529;SOR=1.660	GT:AD:DP:GQ:PL	0/1:39,17:56:99:565,0,1854
3R	19514750	.	G	T	542.77	.	AC=1;AF=0.500;AN=2;BaseQRankSum=-2.074;ClippingRankSum=0.000;DP=57;ExcessHet=3.0103;FS=8.525;MLEAC=1;MLEAF=0.500;MQ=44.00;MQRankSum=0.000;QD=9.52;ReadPosRankSum=1.488;SOR=2.012	GT:AD:DP:GQ:PL	0/1:40,17:57:99:571,0,1860
3R	19515316	.	T	C	1454.77	.	AC=2;AF=1.00;AN=2;DP=56;ExcessHet=3.0103;FS=0.000;MLEAC=2;MLEAF=1.00;MQ=44.00;QD=26.45;SOR=0.884	GT:AD:DP:GQ:PL	1/1:0,55:55:99:1483,165,0
3R	19515434	.	G	GT	783.73	.	AC=1;AF=0.500;AN=2;BaseQRankSum=2.389;ClippingRankSum=0.000;DP=49;ExcessHet=3.0103;FS=0.000;MLEAC=1;MLEAF=0.500;MQ=43.76;MQRankSum=1.809;QD=17.04;ReadPosRankSum=0.116;SOR=0.693	GT:AD:DP:GQ:PL	0/1:8,38:46:50:821,0,50
3R	19515436	.	A	G	2232.77	.	AC=2;AF=1.00;AN=2;DP=51;ExcessHet=3.0103;FS=0.000;MLEAC=2;MLEAF=1.00;MQ=43.77;QD=31.87;SOR=1.201	GT:AD:DP:GQ:PL	1/1:0,51:51:99:2261,154,0
3R	19515660	.	T	C	1969.77	.	AC=2;AF=1.00;AN=2;DP=71;ExcessHet=3.0103;FS=0.000;MLEAC=2;MLEAF=1.00;MQ=43.41;QD=27.74;SOR=0.840	GT:AD:DP:GQ:PL	1/1:0,71:71:99:1998,213,0
3R	19515686	.	C	A	1814.77	.	AC=2;AF=1.00;AN=2;BaseQRankSum=1.325;ClippingRankSum=0.000;DP=76;ExcessHet=3.0103;FS=0.000;MLEAC=2;MLEAF=1.00;MQ=43.55;MQRankSum=-0.913;QD=24.20;ReadPosRankSum=1.046;SOR=0.904	GT:AD:DP:GQ:PL	1/1:4,71:75:80:1843,80,0
3R	19515750	.	T	A	1752.77	.	AC=2;AF=1.00;AN=2;DP=62;ExcessHet=3.0103;FS=0.000;MLEAC=2;MLEAF=1.00;MQ=43.19;QD=28.27;SOR=0.826	GT:AD:DP:GQ:PL	1/1:0,62:62:99:1781,186,0
3R	19515795	.	C	T	1902.90	.	AC=2;AF=1.00;AN=2;BaseQRankSum=1.556;ClippingRankSum=0.000;DP=50;ExcessHet=3.0103;FS=5.947;MLEAC=2;MLEAF=1.00;MQ=42.37;MQRankSum=-1.747;QD=30.77;ReadPosRankSum=-0.474;SOR=0.090	GT:AD:DP:GQ:PL	1/1:3,47:50:15:1931,15,0
3R	19515809	.	A	G	2113.77	.	AC=2;AF=1.00;AN=2;BaseQRankSum=1.344;ClippingRankSum=0.000;DP=52;ExcessHet=3.0103;FS=5.962;MLEAC=2;MLEAF=1.00;MQ=42.22;MQRankSum=-1.967;QD=31.19;ReadPosRankSum=-1.165;SOR=0.089	GT:AD:DP:GQ:PL	1/1:3,49:52:28:2142,28,0
3R	19515826	.	T	TGATCGGTTGCAACTAATTTATAACAATTTTA	2355.73	.	AC=2;AF=1.00;AN=2;BaseQRankSum=2.123;ClippingRankSum=0.000;DP=51;ExcessHet=3.0103;FS=2.647;MLEAC=2;MLEAF=1.00;MQ=41.98;MQRankSum=-2.330;QD=25.55;ReadPosRankSum=-1.552;SOR=0.154	GT:AD:DP:GQ:PL	1/1:3,48:51:45:2393,45,0
3R	19515892	.	C	T	1648.77	.	AC=2;AF=1.00;AN=2;BaseQRankSum=0.304;ClippingRankSum=0.000;DP=38;ExcessHet=3.0103;FS=0.000;MLEAC=2;MLEAF=1.00;MQ=43.35;MQRankSum=-0.619;QD=32.27;ReadPosRankSum=1.647;SOR=0.586	GT:AD:DP:GQ:PL	1/1:1,37:38:93:1677,93,0
3R	19515902	.	T	C	1704.77	.	AC=2;AF=1.00;AN=2;DP=40;ExcessHet=3.0103;FS=0.000;MLEAC=2;MLEAF=1.00;MQ=43.34;QD=30.19;SOR=1.445	GT:AD:DP:GQ:PL	1/1:0,40:40:99:1733,120,0
3R	19515937	.	G	T	2208.77	.	AC=2;AF=1.00;AN=2;DP=52;ExcessHet=3.0103;FS=0.000;MLEAC=2;MLEAF=1.00;MQ=43.53;QD=30.62;SOR=0.853	GT:AD:DP:GQ:PL	1/1:0,52:52:99:2237,156,0
3R	19515956	.	G	A	2184.77	.	AC=2;AF=1.00;AN=2;BaseQRankSum=1.128;ClippingRankSum=0.000;DP=53;ExcessHet=3.0103;FS=3.441;MLEAC=2;MLEAF=1.00;MQ=43.58;MQRankSum=-0.297;QD=30.48;ReadPosRankSum=1.308;SOR=0.595	GT:AD:DP:GQ:PL	1/1:1,52:53:99:2213,133,0
3R	19516044	.	A	G	1233.77	.	AC=2;AF=1.00;AN=2;BaseQRankSum=-1.599;ClippingRankSum=0.000;DP=52;ExcessHet=3.0103;FS=0.000;MLEAC=2;MLEAF=1.00;MQ=43.51;MQRankSum=-0.662;QD=23.73;ReadPosRankSum=0.000;SOR=0.506	GT:AD:DP:GQ:PL	1/1:3,49:52:69:1262,69,0
3R	19516107	.	C	T	946.77	.	AC=2;AF=1.00;AN=2;BaseQRankSum=-0.604;ClippingRankSum=0.000;DP=40;ExcessHet=3.0103;FS=0.000;MLEAC=2;MLEAF=1.00;MQ=43.76;MQRankSum=-0.417;QD=23.67;ReadPosRankSum=1.065;SOR=1.179	GT:AD:DP:GQ:PL	1/1:2,38:40:63:975,63,0
3R	19516111	.	C	T	1759.77	.	AC=2;AF=1.00;AN=2;DP=41;ExcessHet=3.0103;FS=0.000;MLEAC=2;MLEAF=1.00;MQ=43.76;QD=36.73;SOR=1.206	GT:AD:DP:GQ:PL	1/1:0,41:41:99:1788,123,0
3R	19516421	.	T	TGGTC	1797.73	.	AC=2;AF=1.00;AN=2;DP=43;ExcessHet=3.0103;FS=0.000;MLEAC=2;MLEAF=1.00;MQ=44.51;QD=29.35;SOR=0.741	GT:AD:DP:GQ:PL	1/1:0,41:41:99:1835,123,0
3R	19516944	.	T	A	2035.77	.	AC=2;AF=1.00;AN=2;DP=74;ExcessHet=3.0103;FS=0.000;MLEAC=2;MLEAF=1.00;MQ=44.00;QD=27.51;SOR=0.804	GT:AD:DP:GQ:PL	1/1:0,74:74:99:2064,222,0
3R	19517684	.	C	G	1112.77	.	AC=1;AF=0.500;AN=2;BaseQRankSum=-0.741;ClippingRankSum=0.000;DP=58;ExcessHet=3.0103;FS=1.476;MLEAC=1;MLEAF=0.500;MQ=44.00;MQRankSum=0.000;QD=19.19;ReadPosRankSum=0.266;SOR=0.418	GT:AD:DP:GQ:PL	0/1:8,50:58:35:1141,0,35
3R	19518417	.	A	G	925.77	.	AC=1;AF=0.500;AN=2;BaseQRankSum=-1.194;ClippingRankSum=0.000;DP=49;ExcessHet=3.0103;FS=3.581;MLEAC=1;MLEAF=0.500;MQ=44.00;MQRankSum=0.000;QD=18.89;ReadPosRankSum=-1.324;SOR=0.217	GT:AD:DP:GQ:PL	0/1:8,41:49:74:954,0,74
3R	19518495	.	C	T	1139.77	.	AC=2;AF=1.00;AN=2;BaseQRankSum=0.678;ClippingRankSum=0.000;DP=44;ExcessHet=3.0103;FS=3.324;MLEAC=2;MLEAF=1.00;MQ=43.96;MQRankSum=0.000;QD=26.51;ReadPosRankSum=-0.731;SOR=0.525	GT:AD:DP:GQ:PL	1/1:1,42:43:99:1168,101,0
3R	19518589	.	G	A	122.77	.	AC=1;AF=0.500;AN=2;BaseQRankSum=1.892;ClippingRankSum=0.000;DP=61;ExcessHet=3.0103;FS=4.790;MLEAC=1;MLEAF=0.500;MQ=43.90;MQRankSum=-0.563;QD=2.05;ReadPosRankSum=0.595;SOR=0.799	GT:AD:DP:GQ:PL	0/1:48,12:60:99:151,0,1103
3R	19518605	.	G	A	984.77	.	AC=1;AF=0.500;AN=2;BaseQRankSum=-0.961;ClippingRankSum=0.000;DP=63;ExcessHet=3.0103;FS=1.080;MLEAC=1;MLEAF=0.500;MQ=43.91;MQRankSum=0.325;QD=15.88;ReadPosRankSum=-0.535;SOR=0.874	GT:AD:DP:GQ:PL	0/1:16,46:62:99:1013,0,241
3R	19518718	.	G	A	915.77	.	AC=1;AF=0.500;AN=2;BaseQRankSum=1.739;ClippingRankSum=0.000;DP=61;ExcessHet=3.0103;FS=3.752;MLEAC=1;MLEAF=0.500;MQ=43.97;MQRankSum=1.415;QD=15.01;ReadPosRankSum=0.040;SOR=1.100	GT:AD:DP:GQ:PL	0/1:21,40:61:99:944,0,350
3R	19518748	.	C	G	821.77	.	AC=1;AF=0.500;AN=2;BaseQRankSum=-1.185;ClippingRankSum=0.000;DP=55;ExcessHet=3.0103;FS=0.000;MLEAC=1;MLEAF=0.500;MQ=43.96;MQRankSum=0.000;QD=15.22;ReadPosRankSum=-2.020;SOR=0.775	GT:AD:DP:GQ:PL	0/1:16,38:54:99:850,0,285
3R	19518767	.	A	G	1623.77	.	AC=2;AF=1.00;AN=2;DP=51;ExcessHet=3.0103;FS=0.000;MLEAC=2;MLEAF=1.00;MQ=43.92;QD=31.84;SOR=0.900	GT:AD:DP:GQ:PL	1/1:0,51:51:99:1652,153,0
3R	19518770	.	C	G	259.77	.	AC=1;AF=0.500;AN=2;BaseQRankSum=-0.135;ClippingRankSum=0.000;DP=52;ExcessHet=3.0103;FS=0.000;MLEAC=1;MLEAF=0.500;MQ=43.92;MQRankSum=-2.113;QD=5.00;ReadPosRankSum=-0.508;SOR=0.705	GT:AD:DP:GQ:PL	0/1:36,16:52:99:288,0,844
3R	19519019	.	C	A	1627.77	.	AC=2;AF=1.00;AN=2;BaseQRankSum=-0.971;ClippingRankSum=0.000;DP=63;ExcessHet=3.0103;FS=0.000;MLEAC=2;MLEAF=1.00;MQ=43.97;MQRankSum=-0.149;QD=25.84;ReadPosRankSum=0.000;SOR=0.409	GT:AD:DP:GQ:PL	1/1:3,60:63:99:1656,103,0
3R	19519025	.	G	GT	141.73	.	AC=1;AF=0.500;AN=2;BaseQRankSum=-0.081;ClippingRankSum=0.000;DP=66;ExcessHet=3.0103;FS=0.000;MLEAC=1;MLEAF=0.500;MQ=43.97;MQRankSum=0.613;QD=2.21;ReadPosRankSum=1.761;SOR=0.846	GT:AD:DP:GQ:PL	0/1:48,16:64:99:179,0,986
3R	19519041	.	A	G	2056.77	.	AC=2;AF=1.00;AN=2;DP=67;ExcessHet=3.0103;FS=0.000;MLEAC=2;MLEAF=1.00;MQ=43.94;QD=30.70;SOR=0.917	GT:AD:DP:GQ:PL	1/1:0,67:67:99:2085,201,0
3R	19519056	.	T	C	1044.77	.	AC=1;AF=0.500;AN=2;BaseQRankSum=-0.689;ClippingRankSum=0.000;DP=69;ExcessHet=3.0103;FS=0.988;MLEAC=1;MLEAF=0.500;MQ=43.91;MQRankSum=-1.104;QD=15.14;ReadPosRankSum=-0.192;SOR=0.560	GT:AD:DP:GQ:PL	0/1:20,49:69:99:1073,0,382
3R	19519074	.	C	T	1737.77	.	AC=2;AF=1.00;AN=2;BaseQRankSum=1.350;ClippingRankSum=0.000;DP=68;ExcessHet=3.0103;FS=0.000;MLEAC=2;MLEAF=1.00;MQ=43.88;MQRankSum=-0.403;QD=25.56;ReadPosRankSum=0.448;SOR=0.470	GT:AD:DP:GQ:PL	1/1:3,65:68:76:1766,76,0
3R	19519090	.	G	A	1680.77	.	AC=2;AF=1.00;AN=2;BaseQRankSum=0.209;ClippingRankSum=0.000;DP=66;ExcessHet=3.0103;FS=0.000;MLEAC=2;MLEAF=1.00;MQ=43.88;MQRankSum=-0.410;QD=25.47;ReadPosRankSum=0.862;SOR=0.428	GT:AD:DP:GQ:PL	1/1:3,63:66:71:1709,71,0
3R	19519102	.	C	T	1841.77	.	AC=1;AF=0.500;AN=2;BaseQRankSum=1.829;ClippingRankSum=0.000;DP=62;ExcessHet=3.0103;FS=1.108;MLEAC=1;MLEAF=0.500;MQ=43.87;MQRankSum=-0.019;QD=29.71;ReadPosRankSum=1.762;SOR=0.495	GT:AD:DP:GQ:PL	0/1:16,46:62:99:1870,0,559
3R	19519104	.	T	C	1841.77	.	AC=1;AF=0.500;AN=2;BaseQRankSum=0.435;ClippingRankSum=0.000;DP=62;ExcessHet=3.0103;FS=1.122;MLEAC=1;MLEAF=0.500;MQ=43.87;MQRankSum=-0.019;QD=29.71;ReadPosRankSum=1.803;SOR=0.600	GT:AD:DP:GQ:PL	0/1:16,46:62:99:1870,0,559
3R	19519137	.	A	G	1298.77	.	AC=2;AF=1.00;AN=2;BaseQRankSum=-2.269;ClippingRankSum=0.000;DP=55;ExcessHet=3.0103;FS=0.000;MLEAC=2;MLEAF=1.00;MQ=43.89;MQRankSum=-0.377;QD=23.61;ReadPosRankSum=0.389;SOR=0.469	GT:AD:DP:GQ:PL	1/1:3,52:55:77:1327,77,0
3R	19519336	.	A	ATC	333.73	.	AC=1;AF=0.500;AN=2;BaseQRankSum=-0.809;ClippingRankSum=0.000;DP=56;ExcessHet=3.0103;FS=2.831;MLEAC=1;MLEAF=0.500;MQ=43.93;MQRankSum=-1.038;QD=6.07;ReadPosRankSum=1.970;SOR=0.669	GT:AD:DP:GQ:PL	0/1:44,11:55:99:371,0,5679
3R	19519338	.	CAA	C	370.73	.	AC=1;AF=0.500;AN=2;BaseQRankSum=-0.718;ClippingRankSum=0.000;DP=56;ExcessHet=3.0103;FS=2.879;MLEAC=1;MLEAF=0.500;MQ=43.93;MQRankSum=-0.963;QD=6.62;ReadPosRankSum=1.489;SOR=0.863	GT:AD:DP:GQ:PL	0/1:44,12:56:99:408,0,5735
3R	19519342	.	A	G	370.77	.	AC=1;AF=0.500;AN=2;BaseQRankSum=-1.479;ClippingRankSum=0.000;DP=56;ExcessHet=3.0103;FS=4.665;MLEAC=1;MLEAF=0.500;MQ=43.93;MQRankSum=-0.875;QD=6.62;ReadPosRankSum=-1.654;SOR=1.024	GT:AD:DP:GQ:PL	0/1:43,13:56:99:399,0,5833
3R	19519343	.	CT	C	361.73	.	AC=1;AF=0.500;AN=2;BaseQRankSum=0.994;ClippingRankSum=0.000;DP=59;ExcessHet=3.0103;FS=6.506;MLEAC=1;MLEAF=0.500;MQ=43.93;MQRankSum=-0.933;QD=6.13;ReadPosRankSum=-1.540;SOR=1.015	GT:AD:DP:GQ:PL	0/1:46,13:59:99:399,0,5833
3R	19519416	.	C	T	1510.77	.	AC=2;AF=1.00;AN=2;DP=56;ExcessHet=3.0103;FS=0.000;MLEAC=2;MLEAF=1.00;MQ=44.09;QD=26.98;SOR=0.765	GT:AD:DP:GQ:PL	1/1:0,56:56:99:1539,166,0
3R	19519442	.	T	A	2362.77	.	AC=2;AF=1.00;AN=2;DP=59;ExcessHet=3.0103;FS=0.000;MLEAC=2;MLEAF=1.00;MQ=43.90;QD=28.18;SOR=0.871	GT:AD:DP:GQ:PL	1/1:0,59:59:99:2391,180,0
3R	19519450	.	G	A	1069.77	.	AC=1;AF=0.500;AN=2;BaseQRankSum=2.817;ClippingRankSum=0.000;DP=63;ExcessHet=3.0103;FS=0.000;MLEAC=1;MLEAF=0.500;MQ=43.91;MQRankSum=2.272;QD=16.98;ReadPosRankSum=0.434;SOR=0.757	GT:AD:DP:GQ:PL	0/1:17,46:63:99:1098,0,382
3R	19519468	.	A	C	1084.77	.	AC=1;AF=0.500;AN=2;BaseQRankSum=-2.667;ClippingRankSum=0.000;DP=68;ExcessHet=3.0103;FS=0.000;MLEAC=1;MLEAF=0.500;MQ=43.88;MQRankSum=1.952;QD=15.95;ReadPosRankSum=-0.097;SOR=0.577	GT:AD:DP:GQ:PL	0/1:18,50:68:99:1113,0,594
3R	19519473	.	G	GT	342.73	.	AC=1;AF=0.500;AN=2;BaseQRankSum=-3.710;ClippingRankSum=0.000;DP=66;ExcessHet=3.0103;FS=0.000;MLEAC=1;MLEAF=0.500;MQ=43.88;MQRankSum=-1.981;QD=5.19;ReadPosRankSum=0.645;SOR=0.761	GT:AD:DP:GQ:PL	0/1:49,17:66:99:380,0,2039
3R	19519492	.	A	T	1140.77	.	AC=1;AF=0.500;AN=2;BaseQRankSum=-0.813;ClippingRankSum=0.000;DP=67;ExcessHet=3.0103;FS=2.394;MLEAC=1;MLEAF=0.500;MQ=43.85;MQRankSum=1.851;QD=17.03;ReadPosRankSum=-1.361;SOR=0.639	GT:AD:DP:GQ:PL	0/1:16,51:67:99:1169,0,267
3R	19519503	.	T	A	1982.77	.	AC=2;AF=1.00;AN=2;DP=62;ExcessHet=3.0103;FS=0.000;MLEAC=2;MLEAF=1.00;MQ=43.87;QD=31.98;SOR=0.758	GT:AD:DP:GQ:PL	1/1:0,62:62:99:2011,186,0
3R	19519522	.	A	T	553.77	.	AC=1;AF=0.500;AN=2;BaseQRankSum=1.644;ClippingRankSum=0.000;DP=55;ExcessHet=3.0103;FS=2.504;MLEAC=1;MLEAF=0.500;MQ=43.86;MQRankSum=-2.410;QD=10.07;ReadPosRankSum=-0.747;SOR=0.997	GT:AD:DP:GQ:PL	0/1:38,17:55:99:582,0,1557
3R	19519528	.	A	AT	569.73	.	AC=1;AF=0.500;AN=2;BaseQRankSum=-0.466;ClippingRankSum=0.000;DP=63;ExcessHet=3.0103;FS=7.510;MLEAC=1;MLEAF=0.500;MQ=43.91;MQRankSum=-2.002;QD=9.19;ReadPosRankSum=-0.703;SOR=1.592	GT:AD:DP:GQ:PL	0/1:43,19:62:99:607,0,1006
3R	19519529	.	T	TA	944.73	.	AC=1;AF=0.500;AN=2;BaseQRankSum=-1.954;ClippingRankSum=0.000;DP=63;ExcessHet=3.0103;FS=7.510;MLEAC=1;MLEAF=0.500;MQ=43.91;MQRankSum=2.030;QD=15.24;ReadPosRankSum=0.703;SOR=0.295	GT:AD:DP:GQ:PL	0/1:19,43:62:99:982,0,607
3R	19519542	.	G	C	2639.77	.	AC=2;AF=1.00;AN=2;DP=59;ExcessHet=3.0103;FS=0.000;MLEAC=2;MLEAF=1.00;MQ=43.83;QD=28.68;SOR=1.034	GT:AD:DP:GQ:PL	1/1:0,59:59:99:2668,181,0
3R	19519546	.	C	G	835.77	.	AC=1;AF=0.500;AN=2;BaseQRankSum=-1.075;ClippingRankSum=0.000;DP=61;ExcessHet=3.0103;FS=3.825;MLEAC=1;MLEAF=0.500;MQ=43.84;MQRankSum=2.236;QD=13.70;ReadPosRankSum=1.359;SOR=0.296	GT:AD:DP:GQ:PL	0/1:21,40:61:99:864,0,763
3R	19519554	.	T	TG	702.73	.	AC=1;AF=0.500;AN=2;BaseQRankSum=-0.782;ClippingRankSum=0.000;DP=65;ExcessHet=3.0103;FS=5.243;MLEAC=1;MLEAF=0.500;MQ=43.85;MQRankSum=-2.340;QD=10.81;ReadPosRankSum=-0.372;SOR=1.375	GT:AD:DP:GQ:PL	0/1:44,21:65:99:740,0,1784
3R	19519559	.	A	T	1078.77	.	AC=1;AF=0.500;AN=2;BaseQRankSum=2.173;ClippingRankSum=0.000;DP=65;ExcessHet=3.0103;FS=3.804;MLEAC=1;MLEAF=0.500;MQ=43.85;MQRankSum=2.593;QD=16.60;ReadPosRankSum=-0.664;SOR=0.321	GT:AD:DP:GQ:PL	0/1:19,46:65:99:1107,0,744
3R	19519606	.	G	T	1051.77	.	AC=1;AF=0.500;AN=2;BaseQRankSum=1.463;ClippingRankSum=0.000;DP=62;ExcessHet=3.0103;FS=4.058;MLEAC=1;MLEAF=0.500;MQ=43.97;MQRankSum=1.663;QD=16.96;ReadPosRankSum=-1.122;SOR=0.357	GT:AD:DP:GQ:PL	0/1:17,45:62:99:1080,0,363
3R	19519732	.	A	G	76.77	.	AC=1;AF=0.500;AN=2;BaseQRankSum=-1.001;ClippingRankSum=0.000;DP=61;ExcessHet=3.0103;FS=4.995;MLEAC=1;MLEAF=0.500;MQ=44.00;MQRankSum=0.000;QD=1.26;ReadPosRankSum=-1.700;SOR=1.131	GT:AD:DP:GQ:PL	0/1:50,11:61:99:105,0,1204
3R	19519750	.	A	G	1464.77	.	AC=2;AF=1.00;AN=2;BaseQRankSum=-1.057;ClippingRankSum=0.000;DP=64;ExcessHet=3.0103;FS=13.652;MLEAC=2;MLEAF=1.00;MQ=44.00;MQRankSum=0.000;QD=22.89;ReadPosRankSum=1.186;SOR=0.543	GT:AD:DP:GQ:PL	1/1:4,60:64:95:1493,95,0
3R	19519838	.	T	A	1691.77	.	AC=2;AF=1.00;AN=2;DP=63;ExcessHet=3.0103;FS=0.000;MLEAC=2;MLEAF=1.00;MQ=43.94;QD=27.29;SOR=0.976	GT:AD:DP:GQ:PL	1/1:0,62:62:99:1720,186,0
3R	19519908	.	G	C	1331.77	.	AC=2;AF=1.00;AN=2;DP=53;ExcessHet=3.0103;FS=0.000;MLEAC=2;MLEAF=1.00;MQ=43.96;QD=26.11;SOR=0.813	GT:AD:DP:GQ:PL	1/1:0,51:51:99:1360,151,0
3R	19520046	.	T	A	831.77	.	AC=1;AF=0.500;AN=2;BaseQRankSum=0.422;ClippingRankSum=0.000;DP=54;ExcessHet=3.0103;FS=2.616;MLEAC=1;MLEAF=0.500;MQ=44.00;MQRankSum=0.000;QD=16.00;ReadPosRankSum=-0.212;SOR=0.469	GT:AD:DP:GQ:PL	0/1:15,37:52:99:860,0,260
3R	19520380	.	A	G	1150.77	.	AC=1;AF=0.500;AN=2;BaseQRankSum=-0.308;ClippingRankSum=0.000;DP=58;ExcessHet=3.0103;FS=35.995;MLEAC=1;MLEAF=0.500;MQ=43.82;MQRankSum=4.523;QD=19.84;ReadPosRankSum=0.201;SOR=0.982	GT:AD:DP:GQ:PL	0/1:10,48:58:99:1179,0,108
3R	19520608	.	G	GACGAAATATTTTGTTTTCTTAAATGAAATTAGAAATAATTACGTTCCCATTTAATATATATTTGCTTTAATTGA	692.73	.	AC=1;AF=0.500;AN=2;BaseQRankSum=0.592;ClippingRankSum=0.000;DP=46;ExcessHet=3.0103;FS=1.639;MLEAC=1;MLEAF=0.500;MQ=43.69;MQRankSum=-4.849;QD=15.06;ReadPosRankSum=-4.174;SOR=0.777	GT:AD:DP:GQ:PL	0/1:39,7:46:99:730,0,15797
3R	19520727	.	C	A	731.77	.	AC=1;AF=0.500;AN=2;BaseQRankSum=0.984;ClippingRankSum=0.000;DP=49;ExcessHet=3.0103;FS=1.213;MLEAC=1;MLEAF=0.500;MQ=43.52;MQRankSum=3.853;QD=15.25;ReadPosRankSum=2.217;SOR=0.438	GT:AD:DP:GQ:PL	0/1:15,33:48:99:760,0,237
3R	19520973	.	T	C	854.78	.	AC=1;AF=0.500;AN=2;BaseQRankSum=-0.994;ClippingRankSum=0.000;DP=44;ExcessHet=3.0103;FS=0.000;MLEAC=1;MLEAF=0.500;MQ=43.79;MQRankSum=1.611;QD=19.43;ReadPosRankSum=1.737;SOR=0.506	GT:AD:DP:GQ:PL	0/1:6,38:44:24:883,0,24
3R	19521125	.	C	T	1119.77	.	AC=1;AF=0.500;AN=2;BaseQRankSum=-1.566;ClippingRankSum=0.000;DP=37;ExcessHet=3.0103;FS=0.000;MLEAC=1;MLEAF=0.500;MQ=44.00;MQRankSum=0.000;QD=31.10;ReadPosRankSum=1.713;SOR=0.997	GT:AD:DP:GQ:PL	0/1:8,28:36:99:1148,0,260
3R	19521126	.	T	A	1119.77	.	AC=1;AF=0.500;AN=2;BaseQRankSum=-2.983;ClippingRankSum=0.000;DP=39;ExcessHet=3.0103;FS=3.683;MLEAC=1;MLEAF=0.500;MQ=44.00;MQRankSum=0.000;QD=30.26;ReadPosRankSum=1.606;SOR=0.859	GT:AD:DP:GQ:PL	0/1:8,29:37:99:1148,0,260
3R	19521134	.	A	AT	490.76	.	AC=2;AF=1.00;AN=2;BaseQRankSum=-1.197;ClippingRankSum=0.000;DP=43;ExcessHet=3.0103;FS=1.998;MLEAC=2;MLEAF=1.00;MQ=44.00;MQRankSum=0.000;QD=14.02;ReadPosRankSum=-1.868;SOR=0.993	GT:AD:DP:GQ:PL	1/1:5,30:35:22:528,22,0
3R	19521740	.	G	A	227.77	.	AC=1;AF=0.500;AN=2;BaseQRankSum=0.427;ClippingRankSum=0.000;DP=57;ExcessHet=3.0103;FS=0.000;MLEAC=1;MLEAF=0.500;MQ=43.97;MQRankSum=0.645;QD=4.07;ReadPosRankSum=-0.195;SOR=0.722	GT:AD:DP:GQ:PL	0/1:41,15:56:99:256,0,961
3R	19521751	.	C	T	180.77	.	AC=1;AF=0.500;AN=2;BaseQRankSum=3.917;ClippingRankSum=0.000;DP=53;ExcessHet=3.0103;FS=0.000;MLEAC=1;MLEAF=0.500;MQ=43.96;MQRankSum=0.614;QD=3.41;ReadPosRankSum=0.439;SOR=0.551	GT:AD:DP:GQ:PL	0/1:40,13:53:99:209,0,910
3R	19521848	.	T	G	1366.77	.	AC=2;AF=1.00;AN=2;DP=52;ExcessHet=3.0103;FS=0.000;MLEAC=2;MLEAF=1.00;MQ=43.92;QD=26.28;SOR=0.770	GT:AD:DP:GQ:PL	1/1:0,52:52:99:1395,155,0
3R	19522121	.	C	T	795.77	.	AC=1;AF=0.500;AN=2;BaseQRankSum=1.250;ClippingRankSum=0.000;DP=48;ExcessHet=3.0103;FS=0.000;MLEAC=1;MLEAF=0.500;MQ=43.96;MQRankSum=-0.571;QD=16.93;ReadPosRankSum=0.152;SOR=0.671	GT:AD:DP:GQ:PL	0/1:13,34:47:99:824,0,208
3R	19522257	.	GACGAGGCGCA	G	1099.73	.	AC=1;AF=0.500;AN=2;BaseQRankSum=-0.530;ClippingRankSum=0.000;DP=48;ExcessHet=3.0103;FS=0.000;MLEAC=1;MLEAF=0.500;MQ=43.84;MQRankSum=-1.651;QD=22.91;ReadPosRankSum=-1.471;SOR=0.604	GT:AD:DP:GQ:PL	0/1:19,29:48:99:1137,0,801
3R	19522270	.	GGGA	G	1102.73	.	AC=1;AF=0.500;AN=2;BaseQRankSum=0.011;ClippingRankSum=0.000;DP=47;ExcessHet=3.0103;FS=1.150;MLEAC=1;MLEAF=0.500;MQ=43.83;MQRankSum=-1.607;QD=23.46;SOR=0.504	GT:AD:DP:GQ:PL	0/1:18,29:47:99:1140,0,759
3R	19522361	.	A	G	1432.77	.	AC=1;AF=0.500;AN=2;BaseQRankSum=0.190;ClippingRankSum=0.000;DP=50;ExcessHet=3.0103;FS=4.792;MLEAC=1;MLEAF=0.500;MQ=43.88;MQRankSum=-0.966;QD=28.66;ReadPosRankSum=-0.545;SOR=0.257	GT:AD:DP:GQ:PL	0/1:12,38:50:99:1461,0,189
3R	19522362	.	G	C	740.77	.	AC=1;AF=0.500;AN=2;BaseQRankSum=-0.212;ClippingRankSum=0.000;DP=49;ExcessHet=3.0103;FS=4.625;MLEAC=1;MLEAF=0.500;MQ=43.88;MQRankSum=-1.149;QD=15.12;ReadPosRankSum=-0.727;SOR=0.240	GT:AD:DP:GQ:PL	0/1:15,34:49:99:769,0,530
3R	19522459	.	C	T	1534.77	.	AC=1;AF=0.500;AN=2;BaseQRankSum=0.582;ClippingRankSum=0.000;DP=48;ExcessHet=3.0103;FS=0.000;MLEAC=1;MLEAF=0.500;MQ=43.84;MQRankSum=-1.101;QD=31.97;ReadPosRankSum=-0.172;SOR=0.596	GT:AD:DP:GQ:PL	0/1:11,37:48:99:1563,0,538
3R	19522462	.	A	G	1659.77	.	AC=1;AF=0.500;AN=2;BaseQRankSum=-0.589;ClippingRankSum=0.000;DP=50;ExcessHet=3.0103;FS=0.000;MLEAC=1;MLEAF=0.500;MQ=43.84;MQRankSum=-1.071;QD=33.20;ReadPosRankSum=-0.469;SOR=0.686	GT:AD:DP:GQ:PL	0/1:11,39:50:99:1688,0,529
3R	19522463	.	C	G	1686.77	.	AC=1;AF=0.500;AN=2;BaseQRankSum=0.084;ClippingRankSum=0.000;DP=51;ExcessHet=3.0103;FS=0.000;MLEAC=1;MLEAF=0.500;MQ=43.85;MQRankSum=-1.057;QD=33.07;ReadPosRankSum=-0.584;SOR=0.551	GT:AD:DP:GQ:PL	0/1:11,40:51:99:1715,0,526
3R	19522464	.	A	T	1686.77	.	AC=1;AF=0.500;AN=2;BaseQRankSum=-0.726;ClippingRankSum=0.000;DP=50;ExcessHet=3.0103;FS=0.000;MLEAC=1;MLEAF=0.500;MQ=43.84;MQRankSum=-1.071;QD=33.74;ReadPosRankSum=-0.351;SOR=0.608	GT:AD:DP:GQ:PL	0/1:11,39:50:99:1715,0,526
3R	19522472	.	G	A	1524.77	.	AC=1;AF=0.500;AN=2;BaseQRankSum=1.702;ClippingRankSum=0.000;DP=46;ExcessHet=3.0103;FS=0.000;MLEAC=1;MLEAF=0.500;MQ=43.83;MQRankSum=-0.993;QD=33.15;ReadPosRankSum=-1.316;SOR=0.571	GT:AD:DP:GQ:PL	0/1:9,37:46:99:1553,0,454
3R	19522502	.	G	GA	751.73	.	AC=1;AF=0.500;AN=2;BaseQRankSum=-1.044;ClippingRankSum=0.000;DP=48;ExcessHet=3.0103;FS=1.552;MLEAC=1;MLEAF=0.500;MQ=43.84;MQRankSum=-0.920;QD=16.34;ReadPosRankSum=-1.261;SOR=0.510	GT:AD:DP:GQ:PL	0/1:8,38:46:53:789,0,53
3R	19522697	.	C	T	849.77	.	AC=1;AF=0.500;AN=2;BaseQRankSum=3.290;ClippingRankSum=0.000;DP=53;ExcessHet=3.0103;FS=1.238;MLEAC=1;MLEAF=0.500;MQ=44.00;MQRankSum=0.000;QD=16.34;ReadPosRankSum=-0.208;SOR=0.467	GT:AD:DP:GQ:PL	0/1:13,39:52:99:878,0,170
3R	19522870	.	T	C	1045.56	.	AC=2;AF=1.00;AN=2;BaseQRankSum=-0.351;ClippingRankSum=0.000;DP=48;ExcessHet=3.0103;FS=0.000;MLEAC=2;MLEAF=1.00;MQ=44.00;MQRankSum=0.000;QD=21.78;ReadPosRankSum=-0.059;SOR=0.818	GT:AD:DP:GQ:PL	1/1:5,43:48:7:1073,7,0
3R	19523230	.	T	A	3057.77	.	AC=2;AF=1.00;AN=2;DP=70;ExcessHet=3.0103;FS=0.000;MLEAC=2;MLEAF=1.00;MQ=43.85;QD=27.32;SOR=1.011	GT:AD:DP:GQ:PL	1/1:0,70:70:99:3086,211,0
3R	19523234	.	C	T	2572.74	.	AC=1;AF=0.500;AN=2;BaseQRankSum=-2.253;ClippingRankSum=0.000;DP=69;ExcessHet=3.0103;FS=0.000;MLEAC=1;MLEAF=0.500;MQ=43.82;MQRankSum=4.147;QD=30.98;ReadPosRankSum=1.146;SOR=0.541	GT:AD:DP:GQ:PL	0/1:5,64:69:6:2600,0,6
3R	19523238	.	C	A	3046.77	.	AC=2;AF=1.00;AN=2;DP=69;ExcessHet=3.0103;FS=0.000;MLEAC=2;MLEAF=1.00;MQ=43.82;QD=33.72;SOR=0.844	GT:AD:DP:GQ:PL	1/1:0,69:69:99:3075,208,0
3R	19523302	.	C	CTATTTTCGATTAACT	304.73	.	AC=1;AF=0.500;AN=2;BaseQRankSum=0.353;ClippingRankSum=0.000;DP=57;ExcessHet=3.0103;FS=2.987;MLEAC=1;MLEAF=0.500;MQ=43.86;MQRankSum=-4.295;QD=5.54;ReadPosRankSum=-0.022;SOR=1.006	GT:AD:DP:GQ:PL	0/1:45,10:55:99:342,0,1854
3R	19523330	.	C	T	402.77	.	AC=1;AF=0.500;AN=2;BaseQRankSum=3.381;ClippingRankSum=0.000;DP=55;ExcessHet=3.0103;FS=2.620;MLEAC=1;MLEAF=0.500;MQ=43.82;MQRankSum=-3.055;QD=7.32;ReadPosRankSum=-1.160;SOR=1.132	GT:AD:DP:GQ:PL	0/1:41,14:55:99:431,0,1474
3R	19523350	.	T	C	1483.77	.	AC=1;AF=0.500;AN=2;BaseQRankSum=-2.050;ClippingRankSum=0.000;DP=49;ExcessHet=3.0103;FS=9.829;MLEAC=1;MLEAF=0.500;MQ=43.94;MQRankSum=2.642;QD=30.28;ReadPosRankSum=0.244;SOR=0.419	GT:AD:DP:GQ:PL	0/1:12,37:49:99:1512,0,390
3R	19523352	.	C	T	2236.77	.	AC=2;AF=1.00;AN=2;DP=49;ExcessHet=3.0103;FS=0.000;MLEAC=2;MLEAF=1.00;MQ=43.94;QD=34.08;SOR=0.818	GT:AD:DP:GQ:PL	1/1:0,49:49:99:2265,154,0
3R	19523364	.	T	A	1496.77	.	AC=1;AF=0.500;AN=2;BaseQRankSum=0.553;ClippingRankSum=0.000;DP=51;ExcessHet=3.0103;FS=13.233;MLEAC=1;MLEAF=0.500;MQ=43.98;MQRankSum=2.126;QD=29.35;ReadPosRankSum=-0.122;SOR=0.163	GT:AD:DP:GQ:PL	0/1:12,39:51:99:1525,0,370
3R	19523432	.	A	G	1131.77	.	AC=2;AF=1.00;AN=2;DP=43;ExcessHet=3.0103;FS=0.000;MLEAC=2;MLEAF=1.00;MQ=43.86;QD=26.32;SOR=0.836	GT:AD:DP:GQ:PL	1/1:0,43:43:99:1160,127,0
3R	19523443	.	T	A	115.77	.	AC=1;AF=0.500;AN=2;BaseQRankSum=1.704;ClippingRankSum=0.000;DP=42;ExcessHet=3.0103;FS=11.650;MLEAC=1;MLEAF=0.500;MQ=43.86;MQRankSum=0.765;QD=2.76;ReadPosRankSum=-1.556;SOR=2.234	GT:AD:DP:GQ:PL	0/1:36,6:42:99:144,0,1429
3R	19523444	.	C	A	115.77	.	AC=1;AF=0.500;AN=2;BaseQRankSum=2.882;ClippingRankSum=0.000;DP=42;ExcessHet=3.0103;FS=11.650;MLEAC=1;MLEAF=0.500;MQ=43.86;MQRankSum=0.765;QD=2.76;ReadPosRankSum=-1.598;SOR=2.234	GT:AD:DP:GQ:PL	0/1:36,6:42:99:144,0,1429
3R	19523448	.	G	C	1107.77	.	AC=2;AF=1.00;AN=2;DP=39;ExcessHet=3.0103;FS=0.000;MLEAC=2;MLEAF=1.00;MQ=43.85;QD=28.40;SOR=1.096	GT:AD:DP:GQ:PL	1/1:0,39:39:99:1136,117,0
3R	19523473	.	T	C	1094.77	.	AC=2;AF=1.00;AN=2;DP=42;ExcessHet=3.0103;FS=0.000;MLEAC=2;MLEAF=1.00;MQ=43.81;QD=26.07;SOR=1.127	GT:AD:DP:GQ:PL	1/1:0,42:42:99:1123,125,0
3R	19523559	.	C	T	1449.77	.	AC=2;AF=1.00;AN=2;DP=52;ExcessHet=3.0103;FS=0.000;MLEAC=2;MLEAF=1.00;MQ=44.03;QD=27.88;SOR=1.136	GT:AD:DP:GQ:PL	1/1:0,52:52:99:1478,156,0
3R	19523647	.	A	AT	1345.73	.	AC=2;AF=1.00;AN=2;DP=58;ExcessHet=3.0103;FS=0.000;MLEAC=2;MLEAF=1.00;MQ=44.12;QD=23.61;SOR=0.728	GT:AD:DP:GQ:PL	1/1:0,57:57:99:1383,171,0
3R	19523967	.	T	C	1082.77	.	AC=1;AF=0.500;AN=2;BaseQRankSum=-3.372;ClippingRankSum=0.000;DP=68;ExcessHet=3.0103;FS=3.889;MLEAC=1;MLEAF=0.500;MQ=44.00;MQRankSum=0.000;QD=16.16;ReadPosRankSum=-0.523;SOR=0.313	GT:AD:DP:GQ:PL	0/1:18,49:67:99:1111,0,310
3R	19524128	.	C	T	610.77	.	AC=1;AF=0.500;AN=2;BaseQRankSum=-2.359;ClippingRankSum=0.000;DP=80;ExcessHet=3.0103;FS=22.057;MLEAC=1;MLEAF=0.500;MQ=44.00;MQRankSum=0.000;QD=7.63;ReadPosRankSum=1.956;SOR=1.742	GT:AD:DP:GQ:PL	0/1:49,31:80:99:639,0,1080
3R	19524223	.	A	G	1755.77	.	AC=2;AF=1.00;AN=2;DP=68;ExcessHet=3.0103;FS=0.000;MLEAC=2;MLEAF=1.00;MQ=43.97;QD=26.21;SOR=0.784	GT:AD:DP:GQ:PL	1/1:0,67:67:99:1784,201,0
3R	19524262	.	G	A	2741.77	.	AC=2;AF=1.00;AN=2;DP=63;ExcessHet=3.0103;FS=0.000;MLEAC=2;MLEAF=1.00;MQ=43.97;QD=29.85;SOR=0.933	GT:AD:DP:GQ:PL	1/1:0,63:63:99:2770,190,0
3R	19524269	.	T	G	2797.77	.	AC=2;AF=1.00;AN=2;DP=64;ExcessHet=3.0103;FS=0.000;MLEAC=2;MLEAF=1.00;MQ=43.97;QD=27.86;SOR=0.822	GT:AD:DP:GQ:PL	1/1:0,64:64:99:2826,193,0
3R	19524314	.	C	A	2225.77	.	AC=2;AF=1.00;AN=2;DP=49;ExcessHet=3.0103;FS=0.000;MLEAC=2;MLEAF=1.00;MQ=43.96;QD=27.87;SOR=0.818	GT:AD:DP:GQ:PL	1/1:0,49:49:99:2254,153,0
3R	19524315	.	T	TAATA	2216.73	.	AC=2;AF=1.00;AN=2;DP=49;ExcessHet=3.0103;FS=0.000;MLEAC=2;MLEAF=1.00;MQ=43.96;QD=33.79;SOR=0.818	GT:AD:DP:GQ:PL	1/1:0,49:49:99:2254,153,0
3R	19524546	.	A	G	670.77	.	AC=1;AF=0.500;AN=2;BaseQRankSum=-1.701;ClippingRankSum=0.000;DP=39;ExcessHet=3.0103;FS=1.481;MLEAC=1;MLEAF=0.500;MQ=43.06;MQRankSum=-0.424;QD=17.20;ReadPosRankSum=0.540;SOR=0.432	GT:AD:DP:GQ:PL	0/1:9,30:39:99:699,0,116
3R	19524598	.	A	G	1091.77	.	AC=2;AF=1.00;AN=2;DP=41;ExcessHet=3.0103;FS=0.000;MLEAC=2;MLEAF=1.00;MQ=43.23;QD=26.63;SOR=2.038	GT:AD:DP:GQ:PL	1/1:0,41:41:99:1120,123,0
3R	19524693	.	ACTGCAGCATCAGCAG	A	940.73	.	AC=1;AF=0.500;AN=2;BaseQRankSum=0.788;ClippingRankSum=0.000;DP=35;ExcessHet=3.0103;FS=0.000;MLEAC=1;MLEAF=0.500;MQ=42.02;MQRankSum=-1.458;QD=26.88;ReadPosRankSum=-0.373;SOR=0.533	GT:AD:DP:GQ:PL	0/1:11,24:35:99:978,0,384
3R	19524714	.	ACAGCAACAGCAG	A	938.73	.	AC=1;AF=0.500;AN=2;BaseQRankSum=1.956;ClippingRankSum=0.000;DP=37;ExcessHet=3.0103;FS=0.000;MLEAC=1;MLEAF=0.500;MQ=42.02;MQRankSum=-0.744;QD=25.37;ReadPosRankSum=-1.777;SOR=0.495	GT:AD:DP:GQ:PL	0/1:11,26:37:99:976,0,405
3R	19524954	.	C	T	69.77	.	AC=1;AF=0.500;AN=2;BaseQRankSum=0.822;ClippingRankSum=0.000;DP=33;ExcessHet=3.0103;FS=1.859;MLEAC=1;MLEAF=0.500;MQ=43.36;MQRankSum=0.971;QD=2.11;ReadPosRankSum=-0.261;SOR=1.085	GT:AD:DP:GQ:PL	0/1:26,7:33:98:98,0,608
3R	19525032	.	A	T	1136.77	.	AC=2;AF=1.00;AN=2;DP=44;ExcessHet=3.0103;FS=0.000;MLEAC=2;MLEAF=1.00;MQ=43.57;QD=26.44;SOR=1.312	GT:AD:DP:GQ:PL	1/1:0,43:43:99:1165,128,0
3R	19525069	.	C	G	39.77	.	AC=1;AF=0.500;AN=2;BaseQRankSum=0.697;ClippingRankSum=0.000;DP=46;ExcessHet=3.0103;FS=3.988;MLEAC=1;MLEAF=0.500;MQ=44.00;MQRankSum=0.000;QD=0.86;ReadPosRankSum=-0.654;SOR=1.625	GT:AD:DP:GQ:PL	0/1:39,7:46:68:68,0,940
3R	19525282	.	T	G	930.77	.	AC=1;AF=0.500;AN=2;BaseQRankSum=-1.528;ClippingRankSum=0.000;DP=48;ExcessHet=3.0103;FS=0.000;MLEAC=1;MLEAF=0.500;MQ=43.90;MQRankSum=-0.323;QD=20.23;ReadPosRankSum=0.895;SOR=1.022	GT:AD:DP:GQ:PL	0/1:6,40:46:45:959,0,45
3R	19525363	.	C	T	819.77	.	AC=1;AF=0.500;AN=2;BaseQRankSum=2.316;ClippingRankSum=0.000;DP=46;ExcessHet=3.0103;FS=1.390;MLEAC=1;MLEAF=0.500;MQ=43.85;MQRankSum=-0.481;QD=18.22;ReadPosRankSum=-0.700;SOR=1.008	GT:AD:DP:GQ:PL	0/1:10,35:45:99:848,0,131
3R	19525513	.	C	A	222.77	.	AC=1;AF=0.500;AN=2;BaseQRankSum=-0.698;ClippingRankSum=0.000;DP=38;ExcessHet=3.0103;FS=3.053;MLEAC=1;MLEAF=0.500;MQ=43.60;MQRankSum=-0.665;QD=5.86;ReadPosRankSum=1.195;SOR=1.061	GT:AD:DP:GQ:PL	0/1:25,13:38:99:251,0,586
3R	19525735	.	A	G	767.77	.	AC=2;AF=1.00;AN=2;DP=32;ExcessHet=3.0103;FS=0.000;MLEAC=2;MLEAF=1.00;MQ=44.00;QD=26.47;SOR=2.226	GT:AD:DP:GQ:PL	1/1:0,29:29:86:796,86,0
3R	19525812	.	G	A	891.77	.	AC=2;AF=1.00;AN=2;DP=36;ExcessHet=3.0103;FS=0.000;MLEAC=2;MLEAF=1.00;MQ=44.00;QD=24.77;SOR=0.804	GT:AD:DP:GQ:PL	1/1:0,36:36:99:920,106,0
3R	19526190	.	G	A	1093.77	.	AC=2;AF=1.00;AN=2;BaseQRankSum=1.461;ClippingRankSum=0.000;DP=48;ExcessHet=3.0103;FS=2.157;MLEAC=2;MLEAF=1.00;MQ=44.00;MQRankSum=0.000;QD=22.79;ReadPosRankSum=1.191;SOR=0.365	GT:AD:DP:GQ:PL	1/1:4,44:48:36:1122,36,0
3R	19526274	.	G	A	926.77	.	AC=1;AF=0.500;AN=2;BaseQRankSum=0.192;ClippingRankSum=0.000;DP=47;ExcessHet=3.0103;FS=0.000;MLEAC=1;MLEAF=0.500;MQ=44.00;MQRankSum=0.000;QD=20.59;ReadPosRankSum=-0.061;SOR=0.850	GT:AD:DP:GQ:PL	0/1:6,39:45:31:955,0,31
3R	19526412	.	G	A	759.77	.	AC=1;AF=0.500;AN=2;BaseQRankSum=-0.241;ClippingRankSum=0.000;DP=40;ExcessHet=3.0103;FS=0.000;MLEAC=1;MLEAF=0.500;MQ=44.00;MQRankSum=0.000;QD=19.48;ReadPosRankSum=0.172;SOR=0.495	GT:AD:DP:GQ:PL	0/1:6,33:39:52:788,0,52
3R	19526440	.	G	A	673.77	.	AC=1;AF=0.500;AN=2;BaseQRankSum=0.277;ClippingRankSum=0.000;DP=35;ExcessHet=3.0103;FS=1.672;MLEAC=1;MLEAF=0.500;MQ=44.00;MQRankSum=0.000;QD=19.25;ReadPosRankSum=-1.944;SOR=0.426	GT:AD:DP:GQ:PL	0/1:6,29:35:61:702,0,61
3R	19526640	.	A	G	860.77	.	AC=1;AF=0.500;AN=2;BaseQRankSum=-0.874;ClippingRankSum=0.000;DP=49;ExcessHet=3.0103;FS=1.392;MLEAC=1;MLEAF=0.500;MQ=44.00;MQRankSum=0.000;QD=17.57;ReadPosRankSum=-1.385;SOR=0.476	GT:AD:DP:GQ:PL	0/1:10,39:49:99:889,0,116
3R	19526937	.	G	A	885.96	.	AC=2;AF=1.00;AN=2;BaseQRankSum=1.740;ClippingRankSum=0.000;DP=42;ExcessHet=3.0103;FS=1.991;MLEAC=2;MLEAF=1.00;MQ=43.93;MQRankSum=-0.294;QD=21.09;ReadPosRankSum=1.846;SOR=0.237	GT:AD:DP:GQ:PL	1/1:5,37:42:5:913,5,0
3R	19527147	.	C	T	73.77	.	AC=1;AF=0.500;AN=2;BaseQRankSum=3.349;ClippingRankSum=0.000;DP=50;ExcessHet=3.0103;FS=6.294;MLEAC=1;MLEAF=0.500;MQ=43.85;MQRankSum=1.842;QD=1.76;ReadPosRankSum=0.751;SOR=0.944	GT:AD:DP:GQ:PL	0/1:34,8:42:99:102,0,1329
3R	19527159	.	A	G	289.77	.	AC=1;AF=0.500;AN=2;BaseQRankSum=-1.449;ClippingRankSum=0.000;DP=51;ExcessHet=3.0103;FS=0.000;MLEAC=1;MLEAF=0.500;MQ=43.92;MQRankSum=1.856;QD=6.90;ReadPosRankSum=2.467;SOR=0.773	GT:AD:DP:GQ:PL	0/1:30,12:42:99:318,0,703
3R	19527192	.	G	C	86.77	.	AC=1;AF=0.500;AN=2;BaseQRankSum=-0.870;ClippingRankSum=0.000;DP=46;ExcessHet=3.0103;FS=7.462;MLEAC=1;MLEAF=0.500;MQ=43.82;MQRankSum=1.804;QD=2.41;ReadPosRankSum=0.118;SOR=0.089	GT:AD:DP:GQ:PL	0/1:28,8:36:99:115,0,753
3R	19527207	.	T	A	31.77	.	AC=1;AF=0.500;AN=2;BaseQRankSum=2.078;ClippingRankSum=0.000;DP=51;ExcessHet=3.0103;FS=0.000;MLEAC=1;MLEAF=0.500;MQ=43.79;MQRankSum=0.390;QD=0.79;ReadPosRankSum=-0.378;SOR=0.412	GT:AD:DP:GQ:PL	0/1:36,4:40:60:60,0,1740
3R	19527252	.	A	ATTG	1137.73	.	AC=1;AF=0.500;AN=2;BaseQRankSum=0.263;ClippingRankSum=0.000;DP=39;ExcessHet=3.0103;FS=0.000;MLEAC=1;MLEAF=0.500;MQ=43.91;MQRankSum=0.067;QD=34.48;ReadPosRankSum=0.222;SOR=1.675	GT:AD:DP:GQ:PL	0/1:4,29:33:81:1175,0,81
3R	19527309	.	T	A	742.84	.	AC=2;AF=1.00;AN=2;BaseQRankSum=-1.103;ClippingRankSum=0.000;DP=25;ExcessHet=3.0103;FS=0.000;MLEAC=2;MLEAF=1.00;MQ=43.41;MQRankSum=0.000;QD=31.21;ReadPosRankSum=1.572;SOR=0.765	GT:AD:DP:GQ:PL	1/1:1,20:21:18:771,18,0
3R	19527325	.	AAT	A	794.77	.	AC=2;AF=1.00;AN=2;BaseQRankSum=-1.186;ClippingRankSum=0.000;DP=23;ExcessHet=3.0103;FS=0.000;MLEAC=2;MLEAF=1.00;MQ=43.36;MQRankSum=0.000;QD=32.02;ReadPosRankSum=-0.521;SOR=0.693	GT:AD:DP:GQ:PL	1/1:1,19:20:21:832,21,0
3R	19527330	.	GATTA	G	835.75	.	AC=2;AF=1.00;AN=2;BaseQRankSum=1.025;ClippingRankSum=0.000;DP=21;ExcessHet=3.0103;FS=0.000;MLEAC=2;MLEAF=1.00;MQ=43.65;MQRankSum=0.000;QD=29.14;ReadPosRankSum=-0.674;SOR=1.508	GT:AD:DP:GQ:PL	1/1:1,17:18:24:873,24,0
3R	19527337	.	TGTAC	T	752.87	.	AC=2;AF=1.00;AN=2;BaseQRankSum=-0.270;ClippingRankSum=0.000;DP=23;ExcessHet=3.0103;FS=0.000;MLEAC=2;MLEAF=1.00;MQ=43.68;MQRankSum=0.000;QD=26.89;ReadPosRankSum=-0.823;SOR=1.270	GT:AD:DP:GQ:PL	1/1:1,19:20:15:790,15,0
3R	19527354	.	A	T	36.77	.	AC=1;AF=0.500;AN=2;BaseQRankSum=2.009;ClippingRankSum=0.000;DP=21;ExcessHet=3.0103;FS=9.234;MLEAC=1;MLEAF=0.500;MQ=43.65;MQRankSum=0.000;QD=2.04;ReadPosRankSum=-2.025;SOR=3.258	GT:AD:DP:GQ:PL	0/1:14,4:18:65:65,0,365
3R	19527392	.	T	G	227.77	.	AC=1;AF=0.500;AN=2;BaseQRankSum=0.982;ClippingRankSum=0.000;DP=26;ExcessHet=3.0103;FS=4.036;MLEAC=1;MLEAF=0.500;MQ=43.21;MQRankSum=-1.313;QD=10.85;ReadPosRankSum=-1.268;SOR=1.122	GT:AD:DP:GQ:PL	0/1:10,11:21:99:256,0,217
3R	19527741	.	A	C	1252.77	.	AC=2;AF=1.00;AN=2;DP=45;ExcessHet=3.0103;FS=0.000;MLEAC=2;MLEAF=1.00;MQ=44.00;QD=27.84;SOR=1.154	GT:AD:DP:GQ:PL	1/1:0,45:45:99:1281,135,0
3R	19527972	.	T	A	1953.77	.	AC=2;AF=1.00;AN=2;DP=72;ExcessHet=3.0103;FS=0.000;MLEAC=2;MLEAF=1.00;MQ=44.00;QD=27.52;SOR=1.042	GT:AD:DP:GQ:PL	1/1:0,71:71:99:1982,213,0
3R	19528052	.	G	A	77.77	.	AC=1;AF=0.500;AN=2;BaseQRankSum=2.278;ClippingRankSum=0.000;DP=62;ExcessHet=3.0103;FS=2.992;MLEAC=1;MLEAF=0.500;MQ=44.00;MQRankSum=0.000;QD=1.25;ReadPosRankSum=-0.670;SOR=0.994	GT:AD:DP:GQ:PL	0/1:52,10:62:99:106,0,1245
3R	19528383	.	T	G	1251.77	.	AC=2;AF=1.00;AN=2;DP=48;ExcessHet=3.0103;FS=0.000;MLEAC=2;MLEAF=1.00;MQ=43.84;QD=26.63;SOR=0.823	GT:AD:DP:GQ:PL	1/1:0,47:47:99:1280,140,0
3R	19528443	.	G	T	1284.77	.	AC=2;AF=1.00;AN=2;DP=45;ExcessHet=3.0103;FS=0.000;MLEAC=2;MLEAF=1.00;MQ=43.61;QD=28.55;SOR=1.154	GT:AD:DP:GQ:PL	1/1:0,45:45:99:1313,138,0
3R	19528486	.	G	T	2137.77	.	AC=2;AF=1.00;AN=2;BaseQRankSum=1.495;ClippingRankSum=0.000;DP=51;ExcessHet=3.0103;FS=0.000;MLEAC=2;MLEAF=1.00;MQ=43.46;MQRankSum=-0.571;QD=25.73;ReadPosRankSum=-0.238;SOR=0.382	GT:AD:DP:GQ:PL	1/1:1,50:51:99:2166,130,0
3R	19528491	.	TAA	T	2212.73	.	AC=2;AF=1.00;AN=2;DP=50;ExcessHet=3.0103;FS=0.000;MLEAC=2;MLEAF=1.00;MQ=43.45;QD=29.62;SOR=1.157	GT:AD:DP:GQ:PL	1/1:0,50:50:99:2250,151,0
3R	19528496	.	A	AAT	2257.73	.	AC=2;AF=1.00;AN=2;DP=49;ExcessHet=3.0103;FS=0.000;MLEAC=2;MLEAF=1.00;MQ=43.48;QD=31.22;SOR=1.179	GT:AD:DP:GQ:PL	1/1:0,49:49:99:2295,156,0
3R	19528548	.	A	G	195.77	.	AC=1;AF=0.500;AN=2;BaseQRankSum=-4.466;ClippingRankSum=0.000;DP=62;ExcessHet=3.0103;FS=0.000;MLEAC=1;MLEAF=0.500;MQ=43.49;MQRankSum=1.012;QD=3.16;ReadPosRankSum=0.466;SOR=0.613	GT:AD:DP:GQ:PL	0/1:46,16:62:99:224,0,1072
3R	19528555	.	T	A	2000.77	.	AC=2;AF=1.00;AN=2;DP=65;ExcessHet=3.0103;FS=0.000;MLEAC=2;MLEAF=1.00;MQ=43.51;QD=30.78;SOR=0.787	GT:AD:DP:GQ:PL	1/1:0,65:65:99:2029,194,0
3R	19528582	.	G	C	1757.77	.	AC=1;AF=0.500;AN=2;BaseQRankSum=1.950;ClippingRankSum=0.000;DP=65;ExcessHet=3.0103;FS=5.555;MLEAC=1;MLEAF=0.500;MQ=43.21;MQRankSum=-0.269;QD=27.04;ReadPosRankSum=0.085;SOR=1.191	GT:AD:DP:GQ:PL	0/1:20,45:65:99:1786,0,678
3R	19528583	.	A	C	1757.77	.	AC=1;AF=0.500;AN=2;BaseQRankSum=0.078;ClippingRankSum=0.000;DP=64;ExcessHet=3.0103;FS=7.376;MLEAC=1;MLEAF=0.500;MQ=43.20;MQRankSum=-0.320;QD=27.47;ReadPosRankSum=0.210;SOR=1.282	GT:AD:DP:GQ:PL	0/1:20,44:64:99:1786,0,678
3R	19528610	.	T	C	329.77	.	AC=1;AF=0.500;AN=2;BaseQRankSum=-2.885;ClippingRankSum=0.000;DP=66;ExcessHet=3.0103;FS=3.702;MLEAC=1;MLEAF=0.500;MQ=43.17;MQRankSum=-0.674;QD=5.07;ReadPosRankSum=-0.316;SOR=0.343	GT:AD:DP:GQ:PL	0/1:44,21:65:99:358,0,1037
3R	19528631	.	GTTACT	G	2887.73	.	AC=2;AF=1.00;AN=2;DP=64;ExcessHet=3.0103;FS=0.000;MLEAC=2;MLEAF=1.00;MQ=43.08;QD=28.26;SOR=1.214	GT:AD:DP:GQ:PL	1/1:0,64:64:99:2925,196,0
3R	19528639	.	C	A	2969.77	.	AC=2;AF=1.00;AN=2;DP=66;ExcessHet=3.0103;FS=0.000;MLEAC=2;MLEAF=1.00;MQ=43.08;QD=29.24;SOR=1.196	GT:AD:DP:GQ:PL	1/1:0,66:66:99:2998,202,0
3R	19528643	.	T	C	3006.77	.	AC=2;AF=1.00;AN=2;DP=68;ExcessHet=3.0103;FS=0.000;MLEAC=2;MLEAF=1.00;MQ=43.07;QD=27.54;SOR=1.179	GT:AD:DP:GQ:PL	1/1:0,68:68:99:3035,205,0
3R	19528684	.	A	G	1626.77	.	AC=2;AF=1.00;AN=2;DP=60;ExcessHet=3.0103;FS=0.000;MLEAC=2;MLEAF=1.00;MQ=43.14;QD=27.11;SOR=1.355	GT:AD:DP:GQ:PL	1/1:0,60:60:99:1655,180,0
3R	19528714	.	C	T	2222.77	.	AC=2;AF=1.00;AN=2;DP=53;ExcessHet=3.0103;FS=0.000;MLEAC=2;MLEAF=1.00;MQ=42.94;QD=34.97;SOR=1.436	GT:AD:DP:GQ:PL	1/1:0,51:51:99:2251,154,0
3R	19528721	.	C	T	2227.77	.	AC=2;AF=1.00;AN=2;DP=52;ExcessHet=3.0103;FS=0.000;MLEAC=2;MLEAF=1.00;MQ=42.96;QD=36.75;SOR=1.270	GT:AD:DP:GQ:PL	1/1:0,50:50:99:2256,154,0
3R	19528745	.	ATTCCTC	A	2151.73	.	AC=2;AF=1.00;AN=2;DP=53;ExcessHet=3.0103;FS=0.000;MLEAC=2;MLEAF=1.00;MQ=43.23;QD=30.55;SOR=1.112	GT:AD:DP:GQ:PL	1/1:0,49:49:99:2189,148,0
3R	19528767	.	C	CAT	2356.73	.	AC=2;AF=1.00;AN=2;DP=52;ExcessHet=3.0103;FS=0.000;MLEAC=2;MLEAF=1.00;MQ=43.33;QD=26.98;SOR=0.859	GT:AD:DP:GQ:PL	1/1:0,50:50:99:2394,166,0
3R	19528953	.	T	A	2884.77	.	AC=2;AF=1.00;AN=2;DP=68;ExcessHet=3.0103;FS=0.000;MLEAC=2;MLEAF=1.00;MQ=43.97;QD=31.80;SOR=1.112	GT:AD:DP:GQ:PL	1/1:0,66:66:99:2913,199,0
3R	19528960	.	A	G	2951.77	.	AC=2;AF=1.00;AN=2;DP=69;ExcessHet=3.0103;FS=0.000;MLEAC=2;MLEAF=1.00;MQ=43.97;QD=28.62;SOR=1.066	GT:AD:DP:GQ:PL	1/1:0,67:67:99:2980,205,0
3R	19529060	.	C	A	1569.77	.	AC=2;AF=1.00;AN=2;BaseQRankSum=1.887;ClippingRankSum=0.000;DP=69;ExcessHet=3.0103;FS=0.000;MLEAC=2;MLEAF=1.00;MQ=43.86;MQRankSum=1.831;QD=23.43;ReadPosRankSum=-0.352;SOR=0.598	GT:AD:DP:GQ:PL	1/1:5,62:67:82:1598,82,0
3R	19529148	.	A	G	1079.77	.	AC=1;AF=0.500;AN=2;BaseQRankSum=-3.108;ClippingRankSum=0.000;DP=64;ExcessHet=3.0103;FS=1.098;MLEAC=1;MLEAF=0.500;MQ=43.85;MQRankSum=0.037;QD=17.14;ReadPosRankSum=-0.470;SOR=0.919	GT:AD:DP:GQ:PL	0/1:16,47:63:99:1108,0,281
3R	19529349	.	A	G	888.41	.	AC=2;AF=1.00;AN=2;BaseQRankSum=0.664;ClippingRankSum=0.000;DP=40;ExcessHet=3.0103;FS=2.206;MLEAC=2;MLEAF=1.00;MQ=44.00;MQRankSum=0.000;QD=22.21;ReadPosRankSum=-0.167;SOR=1.547	GT:AD:DP:GQ:PL	1/1:4,36:40:8:916,8,0
3R	19529407	.	C	T	1034.77	.	AC=1;AF=0.500;AN=2;BaseQRankSum=0.820;ClippingRankSum=0.000;DP=51;ExcessHet=3.0103;FS=0.000;MLEAC=1;MLEAF=0.500;MQ=43.93;MQRankSum=-0.342;QD=20.29;ReadPosRankSum=-0.429;SOR=0.646	GT:AD:DP:GQ:PL	0/1:7,44:51:38:1063,0,38
3R	19529440	.	T	A	1667.77	.	AC=1;AF=0.500;AN=2;BaseQRankSum=-0.153;ClippingRankSum=0.000;DP=49;ExcessHet=3.0103;FS=0.000;MLEAC=1;MLEAF=0.500;MQ=43.92;MQRankSum=-0.350;QD=34.04;ReadPosRankSum=-0.446;SOR=0.961	GT:AD:DP:GQ:PL	0/1:7,42:49:99:1696,0,188
3R	19529442	.	C	T	1667.77	.	AC=1;AF=0.500;AN=2;BaseQRankSum=-1.834;ClippingRankSum=0.000;DP=50;ExcessHet=3.0103;FS=0.000;MLEAC=1;MLEAF=0.500;MQ=43.92;MQRankSum=-0.346;QD=33.36;ReadPosRankSum=-0.500;SOR=0.892	GT:AD:DP:GQ:PL	0/1:7,43:50:99:1696,0,188
3R	19529693	.	C	T	1270.77	.	AC=2;AF=1.00;AN=2;BaseQRankSum=0.709;ClippingRankSum=0.000;DP=50;ExcessHet=3.0103;FS=2.986;MLEAC=2;MLEAF=1.00;MQ=44.00;MQRankSum=0.000;QD=25.42;ReadPosRankSum=0.844;SOR=0.165	GT:AD:DP:GQ:PL	1/1:2,48:50:95:1299,95,0
3R	19529775	.	A	T	1333.77	.	AC=2;AF=1.00;AN=2;BaseQRankSum=0.763;ClippingRankSum=0.000;DP=55;ExcessHet=3.0103;FS=0.000;MLEAC=2;MLEAF=1.00;MQ=44.00;MQRankSum=0.000;QD=24.25;ReadPosRankSum=0.496;SOR=0.663	GT:AD:DP:GQ:PL	1/1:3,52:55:84:1362,84,0
3R	19529827	.	A	C	1224.77	.	AC=2;AF=1.00;AN=2;BaseQRankSum=-0.715;ClippingRankSum=0.000;DP=51;ExcessHet=3.0103;FS=0.000;MLEAC=2;MLEAF=1.00;MQ=44.00;MQRankSum=0.000;QD=24.02;ReadPosRankSum=-0.777;SOR=0.818	GT:AD:DP:GQ:PL	1/1:2,49:51:95:1253,95,0
3R	19529877	.	T	A	1017.77	.	AC=2;AF=1.00;AN=2;BaseQRankSum=0.595;ClippingRankSum=0.000;DP=44;ExcessHet=3.0103;FS=0.000;MLEAC=2;MLEAF=1.00;MQ=43.93;MQRankSum=0.000;QD=24.23;ReadPosRankSum=-0.473;SOR=0.793	GT:AD:DP:GQ:PL	1/1:2,40:42:70:1046,70,0
3R	19529943	.	A	G	835.77	.	AC=2;AF=1.00;AN=2;BaseQRankSum=-1.811;ClippingRankSum=0.000;DP=35;ExcessHet=3.0103;FS=0.000;MLEAC=2;MLEAF=1.00;MQ=43.92;MQRankSum=0.000;QD=24.58;ReadPosRankSum=2.812;SOR=0.316	GT:AD:DP:GQ:PL	1/1:1,33:34:64:864,64,0
3R	19530221	.	A	C	1939.77	.	AC=2;AF=1.00;AN=2;BaseQRankSum=1.455;ClippingRankSum=0.000;DP=49;ExcessHet=3.0103;FS=0.000;MLEAC=2;MLEAF=1.00;MQ=43.96;MQRankSum=-0.103;QD=29.32;ReadPosRankSum=0.304;SOR=0.735	GT:AD:DP:GQ:PL	1/1:2,47:49:67:1968,67,0
3R	19530227	.	G	A	1945.77	.	AC=2;AF=1.00;AN=2;BaseQRankSum=2.025;ClippingRankSum=0.000;DP=48;ExcessHet=3.0103;FS=0.000;MLEAC=2;MLEAF=1.00;MQ=43.96;MQRankSum=-0.104;QD=28.57;ReadPosRankSum=0.207;SOR=0.874	GT:AD:DP:GQ:PL	1/1:2,46:48:67:1974,67,0
3R	19530230	.	C	A	124.77	.	AC=1;AF=0.500;AN=2;BaseQRankSum=1.763;ClippingRankSum=0.000;DP=50;ExcessHet=3.0103;FS=1.347;MLEAC=1;MLEAF=0.500;MQ=43.92;MQRankSum=0.793;QD=2.50;ReadPosRankSum=-0.094;SOR=0.680	GT:AD:DP:GQ:PL	0/1:39,11:50:99:153,0,1488
3R	19530237	.	AAGAG	A,AAG	1266.73	.	AC=1,1;AF=0.500,0.500;AN=2;BaseQRankSum=1.372;ClippingRankSum=0.000;DP=50;ExcessHet=3.0103;FS=0.000;MLEAC=1,1;MLEAF=0.500,0.500;MQ=43.92;MQRankSum=-0.109;QD=28.79;ReadPosRankSum=0.226;SOR=0.788	GT:AD:DP:GQ:PL	1/2:2,13,29:44:99:1304,786,902,451,0,415
3R	19530265	.	C	G	1570.77	.	AC=2;AF=1.00;AN=2;BaseQRankSum=2.312;ClippingRankSum=0.000;DP=41;ExcessHet=3.0103;FS=0.000;MLEAC=2;MLEAF=1.00;MQ=43.95;MQRankSum=-0.113;QD=30.73;ReadPosRankSum=0.000;SOR=0.850	GT:AD:DP:GQ:PL	1/1:2,39:41:28:1599,28,0
3R	19530266	.	C	T	1570.77	.	AC=2;AF=1.00;AN=2;BaseQRankSum=1.395;ClippingRankSum=0.000;DP=41;ExcessHet=3.0103;FS=0.000;MLEAC=2;MLEAF=1.00;MQ=43.95;MQRankSum=-0.113;QD=28.13;ReadPosRankSum=-0.061;SOR=0.850	GT:AD:DP:GQ:PL	1/1:2,39:41:29:1599,29,0
3R	19530289	.	T	C	154.77	.	AC=1;AF=0.500;AN=2;BaseQRankSum=-1.339;ClippingRankSum=0.000;DP=42;ExcessHet=3.0103;FS=1.368;MLEAC=1;MLEAF=0.500;MQ=44.00;MQRankSum=0.000;QD=3.68;ReadPosRankSum=0.287;SOR=0.721	GT:AD:DP:GQ:PL	0/1:31,11:42:99:183,0,820
3R	19530393	.	G	GAC	1273.73	.	AC=1;AF=0.500;AN=2;BaseQRankSum=-0.253;ClippingRankSum=0.000;DP=48;ExcessHet=3.0103;FS=5.267;MLEAC=1;MLEAF=0.500;MQ=44.00;MQRankSum=0.000;QD=26.54;ReadPosRankSum=-0.191;SOR=1.015	GT:AD:DP:GQ:PL	0/1:10,38:48:99:1311,0,250
3R	19530638	.	A	AT	2583.73	.	AC=2;AF=1.00;AN=2;DP=74;ExcessHet=3.0103;FS=0.000;MLEAC=2;MLEAF=1.00;MQ=43.89;QD=32.25;SOR=0.898	GT:AD:DP:GQ:PL	1/1:0,73:73:99:2621,223,0
3R	19530657	.	T	C	2231.77	.	AC=2;AF=1.00;AN=2;DP=81;ExcessHet=3.0103;FS=0.000;MLEAC=2;MLEAF=1.00;MQ=43.75;QD=27.55;SOR=0.876	GT:AD:DP:GQ:PL	1/1:0,81:81:99:2260,243,0
3R	19530678	.	A	G	1803.77	.	AC=2;AF=1.00;AN=2;BaseQRankSum=-1.183;ClippingRankSum=0.000;DP=80;ExcessHet=3.0103;FS=1.851;MLEAC=2;MLEAF=1.00;MQ=43.67;MQRankSum=-0.994;QD=22.55;ReadPosRankSum=-1.740;SOR=0.771	GT:AD:DP:GQ:PL	1/1:5,75:80:98:1832,98,0
3R	19530725	.	C	T	2197.77	.	AC=2;AF=1.00;AN=2;DP=80;ExcessHet=3.0103;FS=0.000;MLEAC=2;MLEAF=1.00;MQ=43.52;QD=27.82;SOR=0.881	GT:AD:DP:GQ:PL	1/1:0,79:79:99:2226,237,0
3R	19530749	.	T	TA	3272.73	.	AC=2;AF=1.00;AN=2;DP=77;ExcessHet=3.0103;FS=0.000;MLEAC=2;MLEAF=1.00;MQ=43.43;QD=32.33;SOR=0.804	GT:AD:DP:GQ:PL	1/1:0,74:74:99:3310,223,0
3R	19530759	.	A	G	3390.77	.	AC=2;AF=1.00;AN=2;DP=77;ExcessHet=3.0103;FS=0.000;MLEAC=2;MLEAF=1.00;MQ=43.40;QD=34.03;SOR=0.772	GT:AD:DP:GQ:PL	1/1:0,77:77:99:3419,232,0
3R	19530771	.	C	T	2241.77	.	AC=2;AF=1.00;AN=2;DP=79;ExcessHet=3.0103;FS=0.000;MLEAC=2;MLEAF=1.00;MQ=43.39;QD=28.38;SOR=0.718	GT:AD:DP:GQ:PL	1/1:0,79:79:99:2270,237,0
3R	19530794	.	CAA	C	2430.50	.	AC=1;AF=0.500;AN=2;BaseQRankSum=-1.065;ClippingRankSum=0.000;DP=76;ExcessHet=3.0103;FS=0.000;MLEAC=1;MLEAF=0.500;MQ=43.47;MQRankSum=-0.591;QD=32.84;ReadPosRankSum=0.891;SOR=0.949	GT:AD:DP:GQ:PL	0/1:6,68:74:3:2466,0,3
3R	19530823	.	A	C	2194.77	.	AC=2;AF=1.00;AN=2;DP=79;ExcessHet=3.0103;FS=0.000;MLEAC=2;MLEAF=1.00;MQ=43.65;QD=27.78;SOR=0.718	GT:AD:DP:GQ:PL	1/1:0,79:79:99:2223,236,0
3R	19530846	.	A	G	2170.77	.	AC=2;AF=1.00;AN=2;BaseQRankSum=1.835;ClippingRankSum=0.000;DP=80;ExcessHet=3.0103;FS=0.000;MLEAC=2;MLEAF=1.00;MQ=43.63;MQRankSum=-0.448;QD=27.13;ReadPosRankSum=0.783;SOR=0.263	GT:AD:DP:GQ:PL	1/1:1,79:80:99:2199,230,0
3R	19530917	.	G	T	3122.77	.	AC=2;AF=1.00;AN=2;BaseQRankSum=2.076;ClippingRankSum=0.000;DP=82;ExcessHet=3.0103;FS=0.000;MLEAC=2;MLEAF=1.00;MQ=43.50;MQRankSum=-0.014;QD=29.46;ReadPosRankSum=-0.226;SOR=0.855	GT:AD:DP:GQ:PL	1/1:4,78:82:91:3151,91,0
3R	19530940	.	G	GTACAAATAGC	3358.73	.	AC=2;AF=1.00;AN=2;BaseQRankSum=-0.905;ClippingRankSum=0.000;DP=74;ExcessHet=3.0103;FS=0.000;MLEAC=2;MLEAF=1.00;MQ=43.42;MQRankSum=-1.121;QD=32.99;ReadPosRankSum=0.114;SOR=0.404	GT:AD:DP:GQ:PL	1/1:3,71:74:99:3396,115,0
3R	19531031	.	AT	A	2632.73	.	AC=2;AF=1.00;AN=2;DP=59;ExcessHet=3.0103;FS=0.000;MLEAC=2;MLEAF=1.00;MQ=43.67;QD=30.71;SOR=1.034	GT:AD:DP:GQ:PL	1/1:0,59:59:99:2670,181,0
3R	19531033	.	ATTGT	A	2632.73	.	AC=2;AF=1.00;AN=2;DP=60;ExcessHet=3.0103;FS=0.000;MLEAC=2;MLEAF=1.00;MQ=43.67;QD=34.06;SOR=1.071	GT:AD:DP:GQ:PL	1/1:0,60:60:99:2670,181,0
3R	19531268	.	T	A	267.77	.	AC=1;AF=0.500;AN=2;BaseQRankSum=3.343;ClippingRankSum=0.000;DP=75;ExcessHet=3.0103;FS=5.434;MLEAC=1;MLEAF=0.500;MQ=44.00;MQRankSum=0.000;QD=3.57;ReadPosRankSum=0.203;SOR=1.441	GT:AD:DP:GQ:PL	0/1:57,18:75:99:296,0,1304
3R	19531878	.	C	T	133.77	.	AC=1;AF=0.500;AN=2;BaseQRankSum=1.914;ClippingRankSum=0.000;DP=48;ExcessHet=3.0103;FS=3.137;MLEAC=1;MLEAF=0.500;MQ=43.96;MQRankSum=-1.784;QD=2.79;ReadPosRankSum=0.790;SOR=0.293	GT:AD:DP:GQ:PL	0/1:37,11:48:99:162,0,842
3R	19532511	.	G	A	91.77	.	AC=1;AF=0.500;AN=2;BaseQRankSum=-0.481;ClippingRankSum=0.000;DP=53;ExcessHet=3.0103;FS=0.000;MLEAC=1;MLEAF=0.500;MQ=43.96;MQRankSum=0.530;QD=1.73;ReadPosRankSum=-0.208;SOR=0.813	GT:AD:DP:GQ:PL	0/1:43,10:53:99:120,0,1004
3R	19532600	.	C	T	45.77	.	AC=1;AF=0.500;AN=2;BaseQRankSum=1.165;ClippingRankSum=0.000;DP=57;ExcessHet=3.0103;FS=5.642;MLEAC=1;MLEAF=0.500;MQ=43.97;MQRankSum=0.481;QD=0.80;ReadPosRankSum=-0.746;SOR=1.954	GT:AD:DP:GQ:PL	0/1:48,9:57:74:74,0,1369
3R	19532624	.	A	G	2050.77	.	AC=1;AF=0.500;AN=2;BaseQRankSum=1.789;ClippingRankSum=0.000;DP=57;ExcessHet=3.0103;FS=7.049;MLEAC=1;MLEAF=0.500;MQ=44.00;MQRankSum=0.000;QD=28.12;ReadPosRankSum=-0.905;SOR=0.174	GT:AD:DP:GQ:PL	0/1:6,51:57:99:2079,0,156
3R	19532630	.	A	C	2111.77	.	AC=1;AF=0.500;AN=2;BaseQRankSum=-0.158;ClippingRankSum=0.000;DP=59;ExcessHet=3.0103;FS=7.035;MLEAC=1;MLEAF=0.500;MQ=44.00;MQRankSum=0.000;QD=34.66;ReadPosRankSum=-0.708;SOR=0.171	GT:AD:DP:GQ:PL	0/1:6,53:59:99:2140,0,150
3R	19533201	.	G	A	487.41	.	AC=1;AF=0.500;AN=2;BaseQRankSum=0.400;ClippingRankSum=0.000;DP=25;ExcessHet=3.0103;FS=2.760;MLEAC=1;MLEAF=0.500;MQ=42.56;MQRankSum=-1.540;QD=20.31;ReadPosRankSum=-1.182;SOR=0.199	GT:AD:DP:GQ:PL	0/1:3,21:24:8:515,0,8
3R	19533231	.	G	T	1181.77	.	AC=1;AF=0.500;AN=2;BaseQRankSum=-0.596;ClippingRankSum=0.000;DP=39;ExcessHet=3.0103;FS=3.215;MLEAC=1;MLEAF=0.500;MQ=41.95;MQRankSum=-4.147;QD=30.30;ReadPosRankSum=2.063;SOR=0.291	GT:AD:DP:GQ:PL	0/1:11,28:39:99:1210,0,355
3R	19533232	3R_19533232_SNP	C	T	1181.77	.	AC=1;AF=0.500;AN=2;BaseQRankSum=2.152;ClippingRankSum=0.000;DB;DP=40;ExcessHet=3.0103;FS=3.133;MLEAC=1;MLEAF=0.500;MQ=41.93;MQRankSum=-4.207;QD=29.54;ReadPosRankSum=1.771;SOR=0.321	GT:AD:DP:GQ:PL	0/1:11,29:40:99:1210,0,355
3R	19533239	.	T	A	1134.77	.	AC=1;AF=0.500;AN=2;BaseQRankSum=0.386;ClippingRankSum=0.000;DP=40;ExcessHet=3.0103;FS=1.456;MLEAC=1;MLEAF=0.500;MQ=41.78;MQRankSum=-4.612;QD=28.37;ReadPosRankSum=0.092;SOR=0.402	GT:AD:DP:GQ:PL	0/1:11,29:40:99:1163,0,358
3R	19533258	.	T	TTTATGCATTTTTTTTAAGTTAATTGTAATTCAAAAA	1680.73	.	AC=1;AF=0.500;AN=2;BaseQRankSum=3.915;ClippingRankSum=0.000;DP=49;ExcessHet=3.0103;FS=2.656;MLEAC=1;MLEAF=0.500;MQ=41.77;MQRankSum=-5.550;QD=34.30;ReadPosRankSum=-4.024;SOR=0.382	GT:AD:DP:GQ:PL	0/1:15,34:49:99:1718,0,504
3R	19533274	.	A	C	1141.77	.	AC=1;AF=0.500;AN=2;BaseQRankSum=-0.835;ClippingRankSum=0.000;DP=44;ExcessHet=3.0103;FS=2.721;MLEAC=1;MLEAF=0.500;MQ=42.37;MQRankSum=-4.258;QD=25.95;ReadPosRankSum=-2.656;SOR=0.340	GT:AD:DP:GQ:PL	0/1:16,28:44:99:1170,0,568
3R	19533275	.	G	A	1141.77	.	AC=1;AF=0.500;AN=2;BaseQRankSum=1.820;ClippingRankSum=0.000;DP=45;ExcessHet=3.0103;FS=2.729;MLEAC=1;MLEAF=0.500;MQ=42.41;MQRankSum=-4.143;QD=25.37;ReadPosRankSum=-2.640;SOR=0.434	GT:AD:DP:GQ:PL	0/1:16,29:45:99:1170,0,568
3R	19533280	.	T	A	1165.77	.	AC=1;AF=0.500;AN=2;BaseQRankSum=1.045;ClippingRankSum=0.000;DP=46;ExcessHet=3.0103;FS=4.517;MLEAC=1;MLEAF=0.500;MQ=42.55;MQRankSum=-4.103;QD=25.34;ReadPosRankSum=-1.862;SOR=0.722	GT:AD:DP:GQ:PL	0/1:16,30:46:99:1194,0,586
3R	19533308	.	C	A	693.77	.	AC=1;AF=0.500;AN=2;BaseQRankSum=3.818;ClippingRankSum=0.000;DP=47;ExcessHet=3.0103;FS=9.045;MLEAC=1;MLEAF=0.500;MQ=42.93;MQRankSum=-3.406;QD=14.76;ReadPosRankSum=-1.204;SOR=0.738	GT:AD:DP:GQ:PL	0/1:16,31:47:99:722,0,316
3R	19533336	.	T	A	910.77	.	AC=1;AF=0.500;AN=2;BaseQRankSum=2.381;ClippingRankSum=0.000;DP=58;ExcessHet=3.0103;FS=5.877;MLEAC=1;MLEAF=0.500;MQ=43.04;MQRankSum=-2.688;QD=15.70;ReadPosRankSum=-1.232;SOR=0.799	GT:AD:DP:GQ:PL	0/1:18,40:58:99:939,0,320
3R	19533389	.	A	T	952.77	.	AC=1;AF=0.500;AN=2;BaseQRankSum=0.115;ClippingRankSum=0.000;DP=57;ExcessHet=3.0103;FS=0.000;MLEAC=1;MLEAF=0.500;MQ=43.38;MQRankSum=-1.245;QD=16.72;ReadPosRankSum=-0.850;SOR=0.862	GT:AD:DP:GQ:PL	0/1:15,42:57:99:981,0,245
3R	19533419	.	C	T	1674.77	.	AC=1;AF=0.500;AN=2;BaseQRankSum=2.842;ClippingRankSum=0.000;DP=55;ExcessHet=3.0103;FS=1.277;MLEAC=1;MLEAF=0.500;MQ=43.27;MQRankSum=-1.215;QD=30.45;ReadPosRankSum=-0.622;SOR=1.055	GT:AD:DP:GQ:PL	0/1:12,43:55:99:1703,0,378
3R	19533423	.	AGCTTGACTGTTAATCATTTTCAGT	A	55.73	.	AC=1;AF=0.500;AN=2;BaseQRankSum=-1.563;ClippingRankSum=0.000;DP=56;ExcessHet=3.0103;FS=3.973;MLEAC=1;MLEAF=0.500;MQ=43.28;MQRankSum=0.277;QD=1.00;ReadPosRankSum=0.534;SOR=1.226	GT:AD:DP:GQ:PL	0/1:50,6:56:93:93,0,2223
3R	19533426	.	T	C	1649.77	.	AC=1;AF=0.500;AN=2;BaseQRankSum=-0.108;ClippingRankSum=0.000;DP=52;ExcessHet=3.0103;FS=1.338;MLEAC=1;MLEAF=0.500;MQ=43.23;MQRankSum=-1.171;QD=31.73;ReadPosRankSum=1.457;SOR=0.846	GT:AD:DP:GQ:PL	0/1:11,41:52:99:1678,0,346
3R	19533454	.	T	C	902.77	.	AC=1;AF=0.500;AN=2;BaseQRankSum=0.162;ClippingRankSum=0.000;DP=52;ExcessHet=3.0103;FS=1.273;MLEAC=1;MLEAF=0.500;MQ=43.31;MQRankSum=-1.298;QD=17.36;ReadPosRankSum=1.420;SOR=0.446	GT:AD:DP:GQ:PL	0/1:12,40:52:99:931,0,342
3R	19533465	.	G	GT	1189.73	.	AC=1;AF=0.500;AN=2;BaseQRankSum=-0.137;ClippingRankSum=0.000;DP=49;ExcessHet=3.0103;FS=0.000;MLEAC=1;MLEAF=0.500;MQ=43.27;MQRankSum=-0.976;QD=24.79;ReadPosRankSum=0.941;SOR=0.569	GT:AD:DP:GQ:PL	0/1:9,39:48:99:1227,0,334
3R	19533477	.	A	G	890.77	.	AC=1;AF=0.500;AN=2;BaseQRankSum=0.552;ClippingRankSum=0.000;DP=52;ExcessHet=3.0103;FS=1.332;MLEAC=1;MLEAF=0.500;MQ=43.37;MQRankSum=-1.052;QD=17.47;ReadPosRankSum=3.243;SOR=0.788	GT:AD:DP:GQ:PL	0/1:11,40:51:99:919,0,231
3R	19533806	.	G	A	1180.77	.	AC=2;AF=1.00;AN=2;BaseQRankSum=0.490;ClippingRankSum=0.000;DP=49;ExcessHet=3.0103;FS=0.000;MLEAC=2;MLEAF=1.00;MQ=43.96;MQRankSum=0.000;QD=24.60;ReadPosRankSum=-0.522;SOR=0.941	GT:AD:DP:GQ:PL	1/1:1,47:48:99:1209,114,0
3R	19533969	.	G	T	176.77	.	AC=1;AF=0.500;AN=2;BaseQRankSum=1.565;ClippingRankSum=0.000;DP=56;ExcessHet=3.0103;FS=0.000;MLEAC=1;MLEAF=0.500;MQ=44.00;MQRankSum=0.000;QD=3.21;ReadPosRankSum=-1.007;SOR=0.646	GT:AD:DP:GQ:PL	0/1:42,13:55:99:205,0,966
3R	19534005	.	C	A	240.77	.	AC=1;AF=0.500;AN=2;BaseQRankSum=-0.886;ClippingRankSum=0.000;DP=60;ExcessHet=3.0103;FS=0.000;MLEAC=1;MLEAF=0.500;MQ=44.00;MQRankSum=0.000;QD=4.01;ReadPosRankSum=-1.598;SOR=0.610	GT:AD:DP:GQ:PL	0/1:44,16:60:99:269,0,1690
3R	19534018	.	A	C	933.77	.	AC=1;AF=0.500;AN=2;BaseQRankSum=-0.901;ClippingRankSum=0.000;DP=60;ExcessHet=3.0103;FS=0.000;MLEAC=1;MLEAF=0.500;MQ=44.00;MQRankSum=0.000;QD=15.56;ReadPosRankSum=1.243;SOR=0.693	GT:AD:DP:GQ:PL	0/1:18,42:60:99:962,0,562
3R	19534085	.	A	G	1058.77	.	AC=1;AF=0.500;AN=2;BaseQRankSum=-1.538;ClippingRankSum=0.000;DP=65;ExcessHet=3.0103;FS=3.913;MLEAC=1;MLEAF=0.500;MQ=43.97;MQRankSum=-0.609;QD=16.29;ReadPosRankSum=-0.037;SOR=1.321	GT:AD:DP:GQ:PL	0/1:19,46:65:99:1087,0,485
3R	19534119	.	C	A	431.77	.	AC=1;AF=0.500;AN=2;BaseQRankSum=0.292;ClippingRankSum=0.000;DP=65;ExcessHet=3.0103;FS=4.203;MLEAC=1;MLEAF=0.500;MQ=43.97;MQRankSum=0.653;QD=6.64;ReadPosRankSum=1.122;SOR=0.255	GT:AD:DP:GQ:PL	0/1:47,18:65:99:460,0,1046
3R	19534249	.	G	A	1488.77	.	AC=2;AF=1.00;AN=2;DP=55;ExcessHet=3.0103;FS=0.000;MLEAC=2;MLEAF=1.00;MQ=43.80;QD=27.57;SOR=1.022	GT:AD:DP:GQ:PL	1/1:0,54:54:99:1517,162,0
3R	19534299	.	G	C	457.77	.	AC=1;AF=0.500;AN=2;BaseQRankSum=-0.392;ClippingRankSum=0.000;DP=53;ExcessHet=3.0103;FS=11.636;MLEAC=1;MLEAF=0.500;MQ=43.79;MQRankSum=-0.148;QD=8.64;ReadPosRankSum=-0.879;SOR=1.314	GT:AD:DP:GQ:PL	0/1:38,15:53:99:486,0,1443
3R	19534315	.	A	G	2337.77	.	AC=2;AF=1.00;AN=2;DP=53;ExcessHet=3.0103;FS=0.000;MLEAC=2;MLEAF=1.00;MQ=43.93;QD=29.07;SOR=1.077	GT:AD:DP:GQ:PL	1/1:0,53:53:99:2366,163,0
3R	19534316	.	ATT	A	1419.73	.	AC=1;AF=0.500;AN=2;BaseQRankSum=2.701;ClippingRankSum=0.000;DP=53;ExcessHet=3.0103;FS=6.472;MLEAC=1;MLEAF=0.500;MQ=43.93;MQRankSum=0.646;QD=26.79;ReadPosRankSum=0.223;SOR=1.343	GT:AD:DP:GQ:PL	0/1:16,37:53:99:1457,0,558
3R	19534317	.	T	TA	519.73	.	AC=1;AF=0.500;AN=2;BaseQRankSum=-3.724;ClippingRankSum=0.000;DP=53;ExcessHet=3.0103;FS=6.472;MLEAC=1;MLEAF=0.500;MQ=43.93;MQRankSum=-0.587;QD=9.81;ReadPosRankSum=-0.039;SOR=0.629	GT:AD:DP:GQ:PL	0/1:37,16:53:99:557,0,1508
3R	19534342	.	C	G	2295.77	.	AC=2;AF=1.00;AN=2;DP=54;ExcessHet=3.0103;FS=0.000;MLEAC=2;MLEAF=1.00;MQ=43.93;QD=29.59;SOR=0.931	GT:AD:DP:GQ:PL	1/1:0,54:54:99:2324,163,0
3R	19534351	.	G	T	290.77	.	AC=1;AF=0.500;AN=2;BaseQRankSum=2.853;ClippingRankSum=0.000;DP=57;ExcessHet=3.0103;FS=2.519;MLEAC=1;MLEAF=0.500;MQ=43.93;MQRankSum=-0.582;QD=5.19;ReadPosRankSum=1.364;SOR=0.552	GT:AD:DP:GQ:PL	0/1:39,17:56:99:319,0,851
3R	19534407	.	C	T	734.77	.	AC=1;AF=0.500;AN=2;BaseQRankSum=3.086;ClippingRankSum=0.000;DP=47;ExcessHet=3.0103;FS=1.223;MLEAC=1;MLEAF=0.500;MQ=43.96;MQRankSum=-0.639;QD=15.63;ReadPosRankSum=1.510;SOR=0.873	GT:AD:DP:GQ:PL	0/1:15,32:47:99:763,0,258
3R	19534668	.	G	T	2044.77	.	AC=2;AF=1.00;AN=2;DP=47;ExcessHet=3.0103;FS=0.000;MLEAC=2;MLEAF=1.00;MQ=43.96;QD=31.03;SOR=1.251	GT:AD:DP:GQ:PL	1/1:0,47:47:99:2073,141,0
3R	19534683	.	T	G	2183.77	.	AC=2;AF=1.00;AN=2;DP=52;ExcessHet=3.0103;FS=0.000;MLEAC=2;MLEAF=1.00;MQ=43.96;QD=29.91;SOR=1.036	GT:AD:DP:GQ:PL	1/1:0,52:52:99:2212,156,0
3R	19534791	.	A	T	1391.77	.	AC=2;AF=1.00;AN=2;DP=52;ExcessHet=3.0103;FS=0.000;MLEAC=2;MLEAF=1.00;MQ=44.00;QD=26.76;SOR=0.853	GT:AD:DP:GQ:PL	1/1:0,52:52:99:1420,155,0
3R	19534851	.	A	AT	1087.73	.	AC=2;AF=1.00;AN=2;BaseQRankSum=0.551;ClippingRankSum=0.000;DP=55;ExcessHet=3.0103;FS=3.979;MLEAC=2;MLEAF=1.00;MQ=43.96;MQRankSum=0.000;QD=20.92;ReadPosRankSum=-0.418;SOR=0.976	GT:AD:DP:GQ:PL	1/1:1,51:52:99:1125,133,0
3R	19534886	.	C	G	1644.77	.	AC=2;AF=1.00;AN=2;DP=61;ExcessHet=3.0103;FS=0.000;MLEAC=2;MLEAF=1.00;MQ=43.97;QD=27.41;SOR=0.906	GT:AD:DP:GQ:PL	1/1:0,60:60:99:1673,180,0
3R	19534934	.	G	C	2279.77	.	AC=2;AF=1.00;AN=2;BaseQRankSum=-0.505;ClippingRankSum=0.000;DP=56;ExcessHet=3.0103;FS=0.000;MLEAC=2;MLEAF=1.00;MQ=43.97;MQRankSum=-0.096;QD=33.67;ReadPosRankSum=1.307;SOR=0.693	GT:AD:DP:GQ:PL	1/1:2,54:56:79:2308,79,0
3R	19534939	.	C	T	2279.77	.	AC=2;AF=1.00;AN=2;BaseQRankSum=0.598;ClippingRankSum=0.000;DP=55;ExcessHet=3.0103;FS=0.000;MLEAC=2;MLEAF=1.00;MQ=43.96;MQRankSum=-0.097;QD=29.86;ReadPosRankSum=1.545;SOR=0.730	GT:AD:DP:GQ:PL	1/1:2,53:55:79:2308,79,0
3R	19534992	.	C	G	1503.77	.	AC=2;AF=1.00;AN=2;DP=57;ExcessHet=3.0103;FS=0.000;MLEAC=2;MLEAF=1.00;MQ=44.00;QD=26.38;SOR=1.342	GT:AD:DP:GQ:PL	1/1:0,57:57:99:1532,171,0
3R	19535039	.	T	A	1134.77	.	AC=2;AF=1.00;AN=2;BaseQRankSum=-1.131;ClippingRankSum=0.000;DP=45;ExcessHet=3.0103;FS=4.491;MLEAC=2;MLEAF=1.00;MQ=44.00;MQRankSum=0.000;QD=25.22;ReadPosRankSum=0.270;SOR=1.326	GT:AD:DP:GQ:PL	1/1:1,44:45:99:1163,105,0
3R	19535095	.	C	CCTCTGCA	1991.73	.	AC=2;AF=1.00;AN=2;DP=44;ExcessHet=3.0103;FS=0.000;MLEAC=2;MLEAF=1.00;MQ=44.00;QD=25.91;SOR=0.954	GT:AD:DP:GQ:PL	1/1:0,41:41:99:2029,141,0
3R	19535106	.	T	C	1855.77	.	AC=2;AF=1.00;AN=2;DP=45;ExcessHet=3.0103;FS=0.000;MLEAC=2;MLEAF=1.00;MQ=43.31;QD=28.55;SOR=0.737	GT:AD:DP:GQ:PL	1/1:0,45:45:99:1884,135,0
3R	19535164	.	C	T	1525.77	.	AC=2;AF=1.00;AN=2;DP=55;ExcessHet=3.0103;FS=0.000;MLEAC=2;MLEAF=1.00;MQ=43.43;QD=27.74;SOR=1.371	GT:AD:DP:GQ:PL	1/1:0,55:55:99:1554,165,0
3R	19535306	.	C	T	884.77	.	AC=1;AF=0.500;AN=2;BaseQRankSum=0.168;ClippingRankSum=0.000;DP=44;ExcessHet=3.0103;FS=0.000;MLEAC=1;MLEAF=0.500;MQ=44.00;MQRankSum=0.000;QD=20.11;ReadPosRankSum=-0.428;SOR=0.536	GT:AD:DP:GQ:PL	0/1:7,37:44:71:913,0,71
3R	19535507	.	A	G	1350.77	.	AC=2;AF=1.00;AN=2;DP=54;ExcessHet=3.0103;FS=0.000;MLEAC=2;MLEAF=1.00;MQ=43.69;QD=25.49;SOR=0.808	GT:AD:DP:GQ:PL	1/1:0,53:53:99:1379,157,0
3R	19535534	.	T	TGAGAGAGA	1961.73	.	AC=2;AF=1.00;AN=2;BaseQRankSum=1.755;ClippingRankSum=0.000;DP=51;ExcessHet=3.0103;FS=0.000;MLEAC=2;MLEAF=1.00;MQ=43.67;MQRankSum=-0.185;QD=32.09;ReadPosRankSum=1.486;SOR=0.336	GT:AD:DP:GQ:PL	1/1:1,44:45:99:1999,102,0
3R	19535896	.	C	T	81.77	.	AC=1;AF=0.500;AN=2;BaseQRankSum=2.517;ClippingRankSum=0.000;DP=50;ExcessHet=3.0103;FS=1.448;MLEAC=1;MLEAF=0.500;MQ=43.96;MQRankSum=-2.055;QD=1.67;ReadPosRankSum=1.150;SOR=0.753	GT:AD:DP:GQ:PL	0/1:40,9:49:99:110,0,925
3R	19536290	.	T	C	1075.77	.	AC=2;AF=1.00;AN=2;BaseQRankSum=0.443;ClippingRankSum=0.000;DP=47;ExcessHet=3.0103;FS=3.031;MLEAC=2;MLEAF=1.00;MQ=44.00;MQRankSum=0.000;QD=23.39;ReadPosRankSum=-0.802;SOR=0.146	GT:AD:DP:GQ:PL	1/1:2,44:46:82:1104,82,0
3R	19536449	.	C	T	151.77	.	AC=1;AF=0.500;AN=2;BaseQRankSum=2.793;ClippingRankSum=0.000;DP=57;ExcessHet=3.0103;FS=1.297;MLEAC=1;MLEAF=0.500;MQ=44.00;MQRankSum=0.000;QD=2.76;ReadPosRankSum=-0.494;SOR=1.123	GT:AD:DP:GQ:PL	0/1:43,12:55:99:180,0,1053
3R	19536562	.	T	C	728.77	.	AC=1;AF=0.500;AN=2;BaseQRankSum=-1.136;ClippingRankSum=0.000;DP=50;ExcessHet=3.0103;FS=1.120;MLEAC=1;MLEAF=0.500;MQ=44.00;MQRankSum=0.000;QD=14.58;ReadPosRankSum=0.141;SOR=0.892	GT:AD:DP:GQ:PL	0/1:17,33:50:99:757,0,301
3R	19536584	.	C	A	764.77	.	AC=1;AF=0.500;AN=2;BaseQRankSum=2.304;ClippingRankSum=0.000;DP=49;ExcessHet=3.0103;FS=4.455;MLEAC=1;MLEAF=0.500;MQ=44.00;MQRankSum=0.000;QD=15.61;ReadPosRankSum=1.620;SOR=0.247	GT:AD:DP:GQ:PL	0/1:16,33:49:99:793,0,300
3R	19536724	.	A	C	928.77	.	AC=1;AF=0.500;AN=2;BaseQRankSum=-1.580;ClippingRankSum=0.000;DP=59;ExcessHet=3.0103;FS=8.012;MLEAC=1;MLEAF=0.500;MQ=43.75;MQRankSum=1.806;QD=15.74;ReadPosRankSum=1.732;SOR=0.728	GT:AD:DP:GQ:PL	0/1:17,42:59:99:957,0,522
3R	19536733	.	T	C	190.77	.	AC=1;AF=0.500;AN=2;BaseQRankSum=-2.425;ClippingRankSum=0.000;DP=57;ExcessHet=3.0103;FS=2.562;MLEAC=1;MLEAF=0.500;MQ=43.71;MQRankSum=-1.669;QD=3.35;ReadPosRankSum=-1.372;SOR=0.612	GT:AD:DP:GQ:PL	0/1:42,15:57:99:219,0,1659
3R	19536771	.	G	A	176.77	.	AC=1;AF=0.500;AN=2;BaseQRankSum=1.401;ClippingRankSum=0.000;DP=37;ExcessHet=3.0103;FS=0.000;MLEAC=1;MLEAF=0.500;MQ=44.00;MQRankSum=0.000;QD=4.78;ReadPosRankSum=-0.779;SOR=0.610	GT:AD:DP:GQ:PL	0/1:26,11:37:99:205,0,574
3R	19536862	.	G	T	126.77	.	AC=1;AF=0.500;AN=2;BaseQRankSum=0.426;ClippingRankSum=0.000;DP=41;ExcessHet=3.0103;FS=5.348;MLEAC=1;MLEAF=0.500;MQ=44.00;MQRankSum=0.000;QD=3.09;ReadPosRankSum=-0.117;SOR=1.586	GT:AD:DP:GQ:PL	0/1:31,10:41:99:155,0,715
3R	19538066	.	G	T	942.78	.	AC=2;AF=1.00;AN=2;BaseQRankSum=2.547;ClippingRankSum=0.000;DP=48;ExcessHet=3.0103;FS=11.023;MLEAC=2;MLEAF=1.00;MQ=43.58;MQRankSum=-0.323;QD=20.50;ReadPosRankSum=-1.582;SOR=0.821	GT:AD:DP:GQ:PL	1/1:6,40:46:27:971,27,0
3R	19538088	.	G	T	1787.74	.	AC=2;AF=1.00;AN=2;BaseQRankSum=1.553;ClippingRankSum=0.000;DP=49;ExcessHet=3.0103;FS=2.373;MLEAC=2;MLEAF=1.00;MQ=43.59;MQRankSum=-0.174;QD=27.34;ReadPosRankSum=-1.225;SOR=0.758	GT:AD:DP:GQ:PL	1/1:3,44:47:6:1815,6,0
3R	19538095	.	A	C	1888.03	.	AC=2;AF=1.00;AN=2;BaseQRankSum=-1.752;ClippingRankSum=0.000;DP=48;ExcessHet=3.0103;FS=2.218;MLEAC=2;MLEAF=1.00;MQ=43.50;MQRankSum=-0.315;QD=27.95;ReadPosRankSum=-1.008;SOR=0.560	GT:AD:DP:GQ:PL	1/1:3,43:46:12:1916,12,0
3R	19538096	.	A	C	1888.03	.	AC=2;AF=1.00;AN=2;BaseQRankSum=-0.938;ClippingRankSum=0.000;DP=49;ExcessHet=3.0103;FS=2.270;MLEAC=2;MLEAF=1.00;MQ=43.51;MQRankSum=-0.311;QD=27.09;ReadPosRankSum=-1.049;SOR=0.621	GT:AD:DP:GQ:PL	1/1:3,44:47:12:1916,12,0
3R	19538098	.	T	C	1888.03	.	AC=2;AF=1.00;AN=2;BaseQRankSum=-1.942;ClippingRankSum=0.000;DP=50;ExcessHet=3.0103;FS=2.211;MLEAC=2;MLEAF=1.00;MQ=43.52;MQRankSum=-0.308;QD=28.92;ReadPosRankSum=-1.088;SOR=0.551	GT:AD:DP:GQ:PL	1/1:3,45:48:12:1916,12,0
3R	19538264	.	C	A	1584.77	.	AC=1;AF=0.500;AN=2;BaseQRankSum=2.415;ClippingRankSum=0.000;DP=45;ExcessHet=3.0103;FS=4.221;MLEAC=1;MLEAF=0.500;MQ=44.00;MQRankSum=0.000;QD=28.79;ReadPosRankSum=-1.216;SOR=0.211	GT:AD:DP:GQ:PL	0/1:5,40:45:99:1613,0,123
3R	19538269	.	C	G	1552.77	.	AC=1;AF=0.500;AN=2;BaseQRankSum=-0.367;ClippingRankSum=0.000;DP=44;ExcessHet=3.0103;FS=1.981;MLEAC=1;MLEAF=0.500;MQ=44.00;MQRankSum=0.000;QD=25.18;ReadPosRankSum=-0.438;SOR=0.232	GT:AD:DP:GQ:PL	0/1:5,39:44:99:1581,0,126
3R	19539139	.	CTCTT	C	175.73	.	AC=1;AF=0.500;AN=2;BaseQRankSum=1.031;ClippingRankSum=0.000;DP=60;ExcessHet=3.0103;FS=3.251;MLEAC=1;MLEAF=0.500;MQ=44.00;MQRankSum=0.000;QD=3.03;ReadPosRankSum=-0.099;SOR=1.383	GT:AD:DP:GQ:PL	0/1:49,9:58:99:213,0,2762
3R	19539249	.	A	G	1066.77	.	AC=2;AF=1.00;AN=2;DP=43;ExcessHet=3.0103;FS=0.000;MLEAC=2;MLEAF=1.00;MQ=44.00;QD=25.40;SOR=1.005	GT:AD:DP:GQ:PL	1/1:0,42:42:99:1095,124,0
3R	19539377	.	T	A	992.77	.	AC=1;AF=0.500;AN=2;BaseQRankSum=2.119;ClippingRankSum=0.000;DP=51;ExcessHet=3.0103;FS=9.715;MLEAC=1;MLEAF=0.500;MQ=44.00;MQRankSum=0.000;QD=19.86;ReadPosRankSum=0.605;SOR=0.161	GT:AD:DP:GQ:PL	0/1:7,43:50:36:1021,0,36
3R	19539562	.	G	A	111.77	.	AC=1;AF=0.500;AN=2;BaseQRankSum=1.838;ClippingRankSum=0.000;DP=50;ExcessHet=3.0103;FS=3.063;MLEAC=1;MLEAF=0.500;MQ=43.50;MQRankSum=1.430;QD=2.24;ReadPosRankSum=-1.011;SOR=0.321	GT:AD:DP:GQ:PL	0/1:40,10:50:99:140,0,928
3R	19539600	.	G	GT	941.73	.	AC=2;AF=1.00;AN=2;BaseQRankSum=-0.616;ClippingRankSum=0.000;DP=50;ExcessHet=3.0103;FS=0.000;MLEAC=2;MLEAF=1.00;MQ=43.50;MQRankSum=-0.331;QD=21.40;ReadPosRankSum=-0.512;SOR=0.384	GT:AD:DP:GQ:PL	1/1:1,43:44:99:979,113,0
3R	19539654	.	A	G	1880.90	.	AC=2;AF=1.00;AN=2;BaseQRankSum=2.006;ClippingRankSum=0.000;DP=50;ExcessHet=3.0103;FS=0.000;MLEAC=2;MLEAF=1.00;MQ=43.92;MQRankSum=-0.168;QD=34.62;ReadPosRankSum=0.041;SOR=0.512	GT:AD:DP:GQ:PL	1/1:3,47:50:15:1909,15,0
3R	19539657	.	T	C	1856.03	.	AC=2;AF=1.00;AN=2;BaseQRankSum=-2.054;ClippingRankSum=0.000;DP=49;ExcessHet=3.0103;FS=0.000;MLEAC=2;MLEAF=1.00;MQ=44.00;MQRankSum=0.000;QD=33.51;ReadPosRankSum=0.042;SOR=0.627	GT:AD:DP:GQ:PL	1/1:3,46:49:12:1884,12,0
3R	19539712	.	G	C	78.77	.	AC=1;AF=0.500;AN=2;BaseQRankSum=0.651;ClippingRankSum=0.000;DP=43;ExcessHet=3.0103;FS=0.000;MLEAC=1;MLEAF=0.500;MQ=44.00;MQRankSum=0.000;QD=1.83;ReadPosRankSum=-0.239;SOR=0.653	GT:AD:DP:GQ:PL	0/1:34,9:43:99:107,0,1357
3R	19539714	.	T	A	744.77	.	AC=1;AF=0.500;AN=2;BaseQRankSum=1.441;ClippingRankSum=0.000;DP=44;ExcessHet=3.0103;FS=0.000;MLEAC=1;MLEAF=0.500;MQ=44.00;MQRankSum=0.000;QD=16.93;ReadPosRankSum=-0.013;SOR=0.643	GT:AD:DP:GQ:PL	0/1:12,32:44:99:773,0,330
3R	19539804	.	G	A	649.77	.	AC=1;AF=0.500;AN=2;BaseQRankSum=3.518;ClippingRankSum=0.000;DP=41;ExcessHet=3.0103;FS=2.982;MLEAC=1;MLEAF=0.500;MQ=44.00;MQRankSum=0.000;QD=15.85;ReadPosRankSum=-1.066;SOR=1.104	GT:AD:DP:GQ:PL	0/1:13,28:41:99:678,0,193
3R	19539828	.	C	T	638.77	.	AC=1;AF=0.500;AN=2;BaseQRankSum=1.052;ClippingRankSum=0.000;DP=41;ExcessHet=3.0103;FS=0.000;MLEAC=1;MLEAF=0.500;MQ=44.00;MQRankSum=0.000;QD=15.58;ReadPosRankSum=-1.367;SOR=0.837	GT:AD:DP:GQ:PL	0/1:13,28:41:99:667,0,230
3R	19539960	.	A	AACAC	417.73	.	AC=1;AF=0.500;AN=2;BaseQRankSum=-0.559;ClippingRankSum=0.000;DP=46;ExcessHet=3.0103;FS=2.926;MLEAC=1;MLEAF=0.500;MQ=43.87;MQRankSum=-0.090;QD=9.71;ReadPosRankSum=-1.020;SOR=1.108	GT:AD:DP:GQ:PL	0/1:30,13:43:99:455,0,1369
3R	19540275	.	T	C	1390.77	.	AC=2;AF=1.00;AN=2;DP=53;ExcessHet=3.0103;FS=0.000;MLEAC=2;MLEAF=1.00;MQ=42.21;QD=26.24;SOR=0.730	GT:AD:DP:GQ:PL	1/1:0,53:53:99:1419,158,0
3R	19540336	.	T	C	2342.77	.	AC=2;AF=1.00;AN=2;BaseQRankSum=-0.070;ClippingRankSum=0.000;DP=57;ExcessHet=3.0103;FS=2.924;MLEAC=2;MLEAF=1.00;MQ=41.11;MQRankSum=-2.027;QD=26.93;ReadPosRankSum=-1.672;SOR=0.191	GT:AD:DP:GQ:PL	1/1:2,55:57:82:2371,82,0
3R	19540340	.	G	A	2356.77	.	AC=2;AF=1.00;AN=2;BaseQRankSum=0.682;ClippingRankSum=0.000;DP=56;ExcessHet=3.0103;FS=2.949;MLEAC=2;MLEAF=1.00;MQ=41.11;MQRankSum=-2.023;QD=28.72;ReadPosRankSum=-1.746;SOR=0.180	GT:AD:DP:GQ:PL	1/1:2,54:56:82:2385,82,0
3R	19540344	.	T	A	2581.77	.	AC=2;AF=1.00;AN=2;DP=57;ExcessHet=3.0103;FS=0.000;MLEAC=2;MLEAF=1.00;MQ=41.20;QD=30.23;SOR=1.140	GT:AD:DP:GQ:PL	1/1:0,57:57:99:2610,175,0
3R	19540351	.	C	T	2311.77	.	AC=2;AF=1.00;AN=2;BaseQRankSum=-1.620;ClippingRankSum=0.000;DP=58;ExcessHet=3.0103;FS=0.000;MLEAC=2;MLEAF=1.00;MQ=41.27;MQRankSum=-2.359;QD=30.76;ReadPosRankSum=-0.352;SOR=0.679	GT:AD:DP:GQ:PL	1/1:3,55:58:40:2340,40,0
3R	19540375	.	T	TCAATGCCCCAA	2438.14	.	AC=2;AF=1.00;AN=2;BaseQRankSum=-2.218;ClippingRankSum=0.000;DP=61;ExcessHet=3.0103;FS=0.000;MLEAC=2;MLEAF=1.00;MQ=41.46;MQRankSum=-2.550;QD=34.28;ReadPosRankSum=0.306;SOR=0.426	GT:AD:DP:GQ:PL	1/1:4,57:61:10:2475,10,0
3R	19540379	.	T	C	2209.96	.	AC=1;AF=0.500;AN=2;BaseQRankSum=-1.724;ClippingRankSum=0.000;DP=56;ExcessHet=3.0103;FS=0.000;MLEAC=1;MLEAF=0.500;MQ=41.40;MQRankSum=-2.789;QD=31.53;ReadPosRankSum=0.637;SOR=0.481	GT:AD:DP:GQ:PL	0/1:4,52:56:5:2237,0,5
3R	19540396	.	A	C	2261.74	.	AC=2;AF=1.00;AN=2;BaseQRankSum=0.224;ClippingRankSum=0.000;DP=62;ExcessHet=3.0103;FS=0.000;MLEAC=2;MLEAF=1.00;MQ=41.46;MQRankSum=-3.143;QD=34.84;ReadPosRankSum=0.043;SOR=0.499	GT:AD:DP:GQ:PL	1/1:4,58:62:6:2289,6,0
3R	19540482	.	C	CTTTGCGATTAAGTTACTTATTGTA	2985.50	.	AC=1;AF=0.500;AN=2;BaseQRankSum=1.172;ClippingRankSum=0.000;DP=62;ExcessHet=3.0103;FS=0.000;MLEAC=1;MLEAF=0.500;MQ=40.84;MQRankSum=-2.109;QD=29.40;ReadPosRankSum=0.413;SOR=0.693	GT:AD:DP:GQ:PL	0/1:2,58:60:3:3021,0,3
3R	19540495	.	TAAGTTA	T	2704.76	.	AC=2;AF=1.00;AN=2;BaseQRankSum=1.145;ClippingRankSum=0.000;DP=69;ExcessHet=3.0103;FS=2.159;MLEAC=2;MLEAF=1.00;MQ=41.17;MQRankSum=-2.284;QD=30.25;ReadPosRankSum=1.460;SOR=0.495	GT:AD:DP:GQ:PL	1/1:3,65:68:22:2742,22,0
3R	19540921	.	C	T	2284.77	.	AC=2;AF=1.00;AN=2;DP=52;ExcessHet=3.0103;FS=0.000;MLEAC=2;MLEAF=1.00;MQ=43.89;QD=28.12;SOR=0.941	GT:AD:DP:GQ:PL	1/1:0,52:52:99:2313,165,0
3R	19540930	.	G	A	2214.77	.	AC=2;AF=1.00;AN=2;DP=53;ExcessHet=3.0103;FS=0.000;MLEAC=2;MLEAF=1.00;MQ=43.89;QD=29.17;SOR=0.892	GT:AD:DP:GQ:PL	1/1:0,53:53:99:2243,159,0
3R	19541288	.	GCA	G	2012.73	.	AC=2;AF=1.00;AN=2;DP=47;ExcessHet=3.0103;FS=0.000;MLEAC=2;MLEAF=1.00;MQ=43.96;QD=29.86;SOR=0.919	GT:AD:DP:GQ:PL	1/1:0,47:47:99:2050,142,0
3R	19541291	.	GC	G	2012.73	.	AC=2;AF=1.00;AN=2;DP=47;ExcessHet=3.0103;FS=0.000;MLEAC=2;MLEAF=1.00;MQ=43.96;QD=30.82;SOR=0.919	GT:AD:DP:GQ:PL	1/1:0,47:47:99:2050,142,0
3R	19541393	.	G	C	1489.77	.	AC=2;AF=1.00;AN=2;DP=57;ExcessHet=3.0103;FS=0.000;MLEAC=2;MLEAF=1.00;MQ=44.00;QD=26.14;SOR=0.877	GT:AD:DP:GQ:PL	1/1:0,57:57:99:1518,170,0
3R	19541424	.	T	G	1255.77	.	AC=2;AF=1.00;AN=2;DP=52;ExcessHet=3.0103;FS=0.000;MLEAC=2;MLEAF=1.00;MQ=44.00;QD=24.15;SOR=0.693	GT:AD:DP:GQ:PL	1/1:0,52:52:99:1284,153,0
3R	19541448	.	T	G	1117.77	.	AC=2;AF=1.00;AN=2;DP=46;ExcessHet=3.0103;FS=0.000;MLEAC=2;MLEAF=1.00;MQ=44.00;QD=24.30;SOR=0.693	GT:AD:DP:GQ:PL	1/1:0,46:46:99:1146,135,0
3R	19541602	.	G	C	1536.77	.	AC=2;AF=1.00;AN=2;DP=57;ExcessHet=3.0103;FS=0.000;MLEAC=2;MLEAF=1.00;MQ=43.97;QD=26.96;SOR=0.960	GT:AD:DP:GQ:PL	1/1:0,57:57:99:1565,171,0
3R	19541631	.	C	T	1529.77	.	AC=2;AF=1.00;AN=2;DP=56;ExcessHet=3.0103;FS=0.000;MLEAC=2;MLEAF=1.00;MQ=43.97;QD=27.32;SOR=0.693	GT:AD:DP:GQ:PL	1/1:0,56:56:99:1558,168,0
3R	19542042	.	G	T	1584.77	.	AC=2;AF=1.00;AN=2;DP=58;ExcessHet=3.0103;FS=0.000;MLEAC=2;MLEAF=1.00;MQ=44.00;QD=27.32;SOR=1.179	GT:AD:DP:GQ:PL	1/1:0,58:58:99:1613,174,0
3R	19542405	.	G	A	783.77	.	AC=1;AF=0.500;AN=2;BaseQRankSum=1.949;ClippingRankSum=0.000;DP=40;ExcessHet=3.0103;FS=10.387;MLEAC=1;MLEAF=0.500;MQ=44.00;MQRankSum=0.000;QD=20.10;ReadPosRankSum=-1.293;SOR=0.636	GT:AD:DP:GQ:PL	0/1:6,33:39:31:812,0,31
3R	19542500	.	T	C	1188.77	.	AC=2;AF=1.00;AN=2;BaseQRankSum=0.445;ClippingRankSum=0.000;DP=54;ExcessHet=3.0103;FS=0.000;MLEAC=2;MLEAF=1.00;MQ=44.00;MQRankSum=0.000;QD=22.43;ReadPosRankSum=0.257;SOR=0.818	GT:AD:DP:GQ:PL	1/1:4,49:53:47:1217,47,0
3R	19542846	.	T	C	1230.77	.	AC=2;AF=1.00;AN=2;BaseQRankSum=-1.099;ClippingRankSum=0.000;DP=53;ExcessHet=3.0103;FS=4.775;MLEAC=2;MLEAF=1.00;MQ=44.00;MQRankSum=0.000;QD=23.22;ReadPosRankSum=1.470;SOR=0.549	GT:AD:DP:GQ:PL	1/1:4,49:53:45:1259,45,0
3R	19542876	.	G	A	1217.77	.	AC=2;AF=1.00;AN=2;BaseQRankSum=2.167;ClippingRankSum=0.000;DP=52;ExcessHet=3.0103;FS=4.673;MLEAC=2;MLEAF=1.00;MQ=44.00;MQRankSum=0.000;QD=23.42;ReadPosRankSum=-0.416;SOR=0.487	GT:AD:DP:GQ:PL	1/1:4,48:52:46:1246,46,0
3R	19542919	.	A	G	957.77	.	AC=1;AF=0.500;AN=2;BaseQRankSum=-3.503;ClippingRankSum=0.000;DP=52;ExcessHet=3.0103;FS=3.296;MLEAC=1;MLEAF=0.500;MQ=44.00;MQRankSum=0.000;QD=18.42;ReadPosRankSum=1.944;SOR=1.080	GT:AD:DP:GQ:PL	0/1:9,43:52:99:986,0,102
3R	19543046	.	C	G	1801.77	.	AC=2;AF=1.00;AN=2;DP=67;ExcessHet=3.0103;FS=0.000;MLEAC=2;MLEAF=1.00;MQ=43.97;QD=26.89;SOR=0.723	GT:AD:DP:GQ:PL	1/1:0,67:67:99:1830,201,0
3R	19543233	.	A	C	946.77	.	AC=1;AF=0.500;AN=2;BaseQRankSum=0.551;ClippingRankSum=0.000;DP=49;ExcessHet=3.0103;FS=0.000;MLEAC=1;MLEAF=0.500;MQ=44.00;MQRankSum=0.000;QD=19.32;ReadPosRankSum=-0.378;SOR=0.843	GT:AD:DP:GQ:PL	0/1:8,41:49:68:975,0,68
3R	19543357	.	A	G	185.77	.	AC=1;AF=0.500;AN=2;BaseQRankSum=-1.056;ClippingRankSum=0.000;DP=59;ExcessHet=3.0103;FS=0.000;MLEAC=1;MLEAF=0.500;MQ=44.00;MQRankSum=0.000;QD=3.15;ReadPosRankSum=-0.345;SOR=0.722	GT:AD:DP:GQ:PL	0/1:50,9:59:99:214,0,2504
3R	19543360	.	A	G	185.77	.	AC=1;AF=0.500;AN=2;BaseQRankSum=1.100;ClippingRankSum=0.000;DP=60;ExcessHet=3.0103;FS=0.000;MLEAC=1;MLEAF=0.500;MQ=44.00;MQRankSum=0.000;QD=3.10;ReadPosRankSum=0.592;SOR=0.613	GT:AD:DP:GQ:PL	0/1:51,9:60:99:214,0,2504
3R	19543461	.	G	A	226.77	.	AC=1;AF=0.500;AN=2;BaseQRankSum=1.700;ClippingRankSum=0.000;DP=49;ExcessHet=3.0103;FS=3.340;MLEAC=1;MLEAF=0.500;MQ=44.00;MQRankSum=0.000;QD=4.63;ReadPosRankSum=0.538;SOR=1.358	GT:AD:DP:GQ:PL	0/1:40,9:49:99:255,0,2018
3R	19543467	.	G	A	232.77	.	AC=1;AF=0.500;AN=2;BaseQRankSum=-0.418;ClippingRankSum=0.000;DP=48;ExcessHet=3.0103;FS=3.359;MLEAC=1;MLEAF=0.500;MQ=44.00;MQRankSum=0.000;QD=4.85;ReadPosRankSum=-0.324;SOR=1.337	GT:AD:DP:GQ:PL	0/1:39,9:48:99:261,0,1964
3R	19543648	.	C	T	1310.77	.	AC=2;AF=1.00;AN=2;BaseQRankSum=-0.063;ClippingRankSum=0.000;DP=54;ExcessHet=3.0103;FS=0.000;MLEAC=2;MLEAF=1.00;MQ=43.96;MQRankSum=-0.162;QD=24.27;ReadPosRankSum=0.678;SOR=0.443	GT:AD:DP:GQ:PL	1/1:3,51:54:78:1339,78,0
3R	19543673	.	C	T	1216.77	.	AC=2;AF=1.00;AN=2;BaseQRankSum=0.212;ClippingRankSum=0.000;DP=51;ExcessHet=3.0103;FS=6.295;MLEAC=2;MLEAF=1.00;MQ=43.96;MQRankSum=-0.168;QD=24.34;ReadPosRankSum=-0.821;SOR=0.293	GT:AD:DP:GQ:PL	1/1:3,47:50:82:1245,82,0
3R	19543686	.	C	T	1203.77	.	AC=2;AF=1.00;AN=2;BaseQRankSum=1.278;ClippingRankSum=0.000;DP=49;ExcessHet=3.0103;FS=6.295;MLEAC=2;MLEAF=1.00;MQ=44.00;MQRankSum=0.000;QD=24.57;ReadPosRankSum=-0.051;SOR=0.329	GT:AD:DP:GQ:PL	1/1:2,47:49:92:1232,92,0
3R	19543768	.	A	G	66.77	.	AC=1;AF=0.500;AN=2;BaseQRankSum=-0.980;ClippingRankSum=0.000;DP=44;ExcessHet=3.0103;FS=5.817;MLEAC=1;MLEAF=0.500;MQ=43.96;MQRankSum=0.530;QD=1.52;ReadPosRankSum=-0.624;SOR=0.984	GT:AD:DP:GQ:PL	0/1:36,8:44:95:95,0,893
3R	19543841	.	A	C	1226.77	.	AC=2;AF=1.00;AN=2;DP=46;ExcessHet=3.0103;FS=0.000;MLEAC=2;MLEAF=1.00;MQ=43.96;QD=26.67;SOR=1.203	GT:AD:DP:GQ:PL	1/1:0,46:46:99:1255,137,0
3R	19543923	.	T	G	119.77	.	AC=1;AF=0.500;AN=2;BaseQRankSum=1.493;ClippingRankSum=0.000;DP=50;ExcessHet=3.0103;FS=1.582;MLEAC=1;MLEAF=0.500;MQ=44.00;MQRankSum=0.000;QD=2.40;ReadPosRankSum=-0.598;SOR=1.022	GT:AD:DP:GQ:PL	0/1:43,7:50:99:148,0,2093
3R	19543927	.	C	G	113.77	.	AC=1;AF=0.500;AN=2;BaseQRankSum=-1.025;ClippingRankSum=0.000;DP=51;ExcessHet=3.0103;FS=0.000;MLEAC=1;MLEAF=0.500;MQ=44.00;MQRankSum=0.000;QD=2.23;ReadPosRankSum=0.244;SOR=0.926	GT:AD:DP:GQ:PL	0/1:45,6:51:99:142,0,2150
3R	19544090	.	A	G	1009.03	.	AC=1;AF=0.500;AN=2;BaseQRankSum=-0.456;ClippingRankSum=0.000;DP=50;ExcessHet=3.0103;FS=0.000;MLEAC=1;MLEAF=0.500;MQ=44.00;MQRankSum=0.000;QD=20.18;ReadPosRankSum=0.527;SOR=0.784	GT:AD:DP:GQ:PL	0/1:6,44:50:12:1037,0,12
3R	19544108	.	ATTT	A,ATTTT	1020.73	.	AC=1,1;AF=0.500,0.500;AN=2;BaseQRankSum=-0.110;ClippingRankSum=0.000;DP=53;ExcessHet=3.0103;FS=0.000;MLEAC=1,1;MLEAF=0.500,0.500;MQ=44.00;MQRankSum=0.000;QD=20.83;ReadPosRankSum=-0.318;SOR=0.296	GT:AD:DP:GQ:PL	1/2:1,9,39:49:99:1058,831,1739,333,0,246
3R	19544208	.	T	C	57.77	.	AC=1;AF=0.500;AN=2;BaseQRankSum=1.380;ClippingRankSum=0.000;DP=47;ExcessHet=3.0103;FS=1.514;MLEAC=1;MLEAF=0.500;MQ=44.00;MQRankSum=0.000;QD=1.23;ReadPosRankSum=0.318;SOR=1.112	GT:AD:DP:GQ:PL	0/1:39,8:47:86:86,0,959
3R	19544379	.	G	A	75.77	.	AC=1;AF=0.500;AN=2;BaseQRankSum=-1.440;ClippingRankSum=0.000;DP=64;ExcessHet=3.0103;FS=3.914;MLEAC=1;MLEAF=0.500;MQ=43.97;MQRankSum=0.401;QD=1.18;ReadPosRankSum=-0.546;SOR=1.792	GT:AD:DP:GQ:PL	0/1:57,7:64:99:104,0,2443
3R	19544381	.	G	T	1227.77	.	AC=1;AF=0.500;AN=2;BaseQRankSum=0.194;ClippingRankSum=0.000;DP=64;ExcessHet=3.0103;FS=1.243;MLEAC=1;MLEAF=0.500;MQ=43.97;MQRankSum=2.122;QD=19.18;ReadPosRankSum=0.681;SOR=0.965	GT:AD:DP:GQ:PL	0/1:12,52:64:99:1256,0,277
3R	19544383	.	A	G	48.77	.	AC=1;AF=0.500;AN=2;BaseQRankSum=-1.179;ClippingRankSum=0.000;DP=64;ExcessHet=3.0103;FS=4.014;MLEAC=1;MLEAF=0.500;MQ=43.97;MQRankSum=0.375;QD=0.76;ReadPosRankSum=-1.021;SOR=1.609	GT:AD:DP:GQ:PL	0/1:58,6:64:77:77,0,2425
3R	19544413	.	A	T	1225.77	.	AC=1;AF=0.500;AN=2;BaseQRankSum=1.125;ClippingRankSum=0.000;DP=62;ExcessHet=3.0103;FS=1.337;MLEAC=1;MLEAF=0.500;MQ=43.97;MQRankSum=2.324;QD=19.77;ReadPosRankSum=-0.478;SOR=1.036	GT:AD:DP:GQ:PL	0/1:10,52:62:99:1254,0,135
3R	19544460	.	T	A	1507.77	.	AC=1;AF=0.500;AN=2;BaseQRankSum=1.736;ClippingRankSum=0.000;DP=81;ExcessHet=3.0103;FS=0.000;MLEAC=1;MLEAF=0.500;MQ=43.87;MQRankSum=2.762;QD=18.85;ReadPosRankSum=0.110;SOR=0.628	GT:AD:DP:GQ:PL	0/1:17,63:80:99:1536,0,230
3R	19544554	.	T	C	1841.74	.	AC=1;AF=0.500;AN=2;BaseQRankSum=-1.711;ClippingRankSum=0.000;DP=86;ExcessHet=3.0103;FS=1.589;MLEAC=1;MLEAF=0.500;MQ=43.74;MQRankSum=1.342;QD=21.42;ReadPosRankSum=-0.645;SOR=0.330	GT:AD:DP:GQ:PL	0/1:7,79:86:6:1869,0,6
3R	19544606	.	T	G	47.77	.	AC=1;AF=0.500;AN=2;BaseQRankSum=0.168;ClippingRankSum=0.000;DP=77;ExcessHet=3.0103;FS=1.278;MLEAC=1;MLEAF=0.500;MQ=43.88;MQRankSum=-3.460;QD=0.62;ReadPosRankSum=-1.310;SOR=1.106	GT:AD:DP:GQ:PL	0/1:66,11:77:76:76,0,1564
3R	19544751	.	G	GTTTTT	264.73	.	AC=1;AF=0.500;AN=2;BaseQRankSum=-0.769;ClippingRankSum=0.000;DP=59;ExcessHet=3.0103;FS=11.065;MLEAC=1;MLEAF=0.500;MQ=43.79;MQRankSum=-3.579;QD=4.64;ReadPosRankSum=-1.558;SOR=1.018	GT:AD:DP:GQ:PL	0/1:46,11:57:99:302,0,2793
3R	19544758	.	C	T	246.77	.	AC=1;AF=0.500;AN=2;BaseQRankSum=-2.343;ClippingRankSum=0.000;DP=58;ExcessHet=3.0103;FS=8.370;MLEAC=1;MLEAF=0.500;MQ=43.79;MQRankSum=-3.835;QD=4.25;ReadPosRankSum=-0.155;SOR=0.780	GT:AD:DP:GQ:PL	0/1:48,10:58:99:275,0,2851
3R	19544971	.	G	A	2047.77	.	AC=2;AF=1.00;AN=2;BaseQRankSum=1.669;ClippingRankSum=0.000;DP=61;ExcessHet=3.0103;FS=4.238;MLEAC=2;MLEAF=1.00;MQ=43.88;MQRankSum=0.000;QD=34.13;ReadPosRankSum=-0.964;SOR=0.205	GT:AD:DP:GQ:PL	1/1:5,55:60:50:2076,50,0
3R	19544984	.	GA	G	781.73	.	AC=1;AF=0.500;AN=2;BaseQRankSum=-0.300;ClippingRankSum=0.000;DP=61;ExcessHet=3.0103;FS=12.396;MLEAC=1;MLEAF=0.500;MQ=43.88;MQRankSum=0.000;QD=13.96;ReadPosRankSum=-0.971;SOR=0.528	GT:AD:DP:GQ:PL	0/1:13,43:56:99:819,0,258
3R	19545036	.	A	C	1595.77	.	AC=2;AF=1.00;AN=2;BaseQRankSum=1.794;ClippingRankSum=0.000;DP=45;ExcessHet=3.0103;FS=2.531;MLEAC=2;MLEAF=1.00;MQ=43.84;MQRankSum=0.000;QD=35.81;ReadPosRankSum=-0.559;SOR=1.024	GT:AD:DP:GQ:PL	1/1:3,41:44:68:1624,68,0
3R	19545037	.	A	T	758.77	.	AC=1;AF=0.500;AN=2;BaseQRankSum=-1.272;ClippingRankSum=0.000;DP=45;ExcessHet=3.0103;FS=1.450;MLEAC=1;MLEAF=0.500;MQ=43.84;MQRankSum=0.000;QD=17.24;ReadPosRankSum=-0.841;SOR=1.244	GT:AD:DP:GQ:PL	0/1:10,34:44:99:787,0,193
3R	19545065	.	T	A	1463.77	.	AC=2;AF=1.00;AN=2;BaseQRankSum=0.000;ClippingRankSum=0.000;DP=61;ExcessHet=3.0103;FS=2.413;MLEAC=2;MLEAF=1.00;MQ=43.88;MQRankSum=0.000;QD=24.40;ReadPosRankSum=-0.238;SOR=0.830	GT:AD:DP:GQ:PL	1/1:3,57:60:95:1492,95,0
3R	19545163	.	A	AG	53.73	.	AC=1;AF=0.500;AN=2;BaseQRankSum=0.338;ClippingRankSum=0.000;DP=62;ExcessHet=3.0103;FS=5.810;MLEAC=1;MLEAF=0.500;MQ=44.00;MQRankSum=0.000;QD=0.87;ReadPosRankSum=-0.821;SOR=0.982	GT:AD:DP:GQ:PL	0/1:54,8:62:91:91,0,1437
3R	19545603	.	AT	A	465.19	.	AC=1;AF=0.500;AN=2;BaseQRankSum=-2.246;ClippingRankSum=0.000;DP=57;ExcessHet=3.0103;FS=10.112;MLEAC=1;MLEAF=0.500;MQ=44.19;MQRankSum=0.000;QD=10.11;ReadPosRankSum=-1.148;SOR=0.312	GT:AD:DP:GQ:PL	0/1:7,39:46:69:497,0,69
3R	19546849	.	C	T	1321.77	.	AC=1;AF=0.500;AN=2;BaseQRankSum=-3.115;ClippingRankSum=0.000;DP=45;ExcessHet=3.0103;FS=16.726;MLEAC=1;MLEAF=0.500;MQ=43.91;MQRankSum=-0.451;QD=30.04;ReadPosRankSum=-0.745;SOR=0.789	GT:AD:DP:GQ:PL	0/1:9,35:44:99:1350,0,329
3R	19546858	.	GAAAAAA	G	1290.73	.	AC=1;AF=0.500;AN=2;BaseQRankSum=0.960;ClippingRankSum=0.000;DP=50;ExcessHet=3.0103;FS=8.902;MLEAC=1;MLEAF=0.500;MQ=43.92;MQRankSum=-0.620;QD=26.34;ReadPosRankSum=1.097;SOR=1.287	GT:AD:DP:GQ:PL	0/1:15,34:49:99:1328,0,669
3R	19546873	.	C	G	1337.77	.	AC=1;AF=0.500;AN=2;BaseQRankSum=-0.238;ClippingRankSum=0.000;DP=43;ExcessHet=3.0103;FS=1.425;MLEAC=1;MLEAF=0.500;MQ=43.91;MQRankSum=-0.542;QD=31.85;ReadPosRankSum=1.346;SOR=1.179	GT:AD:DP:GQ:PL	0/1:11,31:42:99:1366,0,681
3R	19546877	.	G	GACAA	1455.73	.	AC=1;AF=0.500;AN=2;BaseQRankSum=1.884;ClippingRankSum=0.000;DP=47;ExcessHet=3.0103;FS=3.055;MLEAC=1;MLEAF=0.500;MQ=43.92;MQRankSum=-0.545;QD=31.65;ReadPosRankSum=0.638;SOR=1.418	GT:AD:DP:GQ:PL	0/1:12,34:46:99:1493,0,546
3R	19547473	.	T	A	1073.77	.	AC=1;AF=0.500;AN=2;BaseQRankSum=-2.002;ClippingRankSum=0.000;DP=67;ExcessHet=3.0103;FS=2.295;MLEAC=1;MLEAF=0.500;MQ=43.96;MQRankSum=1.623;QD=16.03;ReadPosRankSum=0.143;SOR=0.552	GT:AD:DP:GQ:PL	0/1:19,48:67:99:1102,0,346
3R	19547540	.	T	C	57.77	.	AC=1;AF=0.500;AN=2;BaseQRankSum=0.066;ClippingRankSum=0.000;DP=66;ExcessHet=3.0103;FS=5.022;MLEAC=1;MLEAF=0.500;MQ=43.96;MQRankSum=-2.324;QD=0.88;ReadPosRankSum=-0.465;SOR=0.899	GT:AD:DP:GQ:PL	0/1:56,10:66:86:86,0,1354
3R	19547597	.	C	T	126.77	.	AC=1;AF=0.500;AN=2;BaseQRankSum=1.930;ClippingRankSum=0.000;DP=67;ExcessHet=3.0103;FS=0.000;MLEAC=1;MLEAF=0.500;MQ=43.96;MQRankSum=-2.670;QD=1.89;ReadPosRankSum=-0.135;SOR=0.542	GT:AD:DP:GQ:PL	0/1:59,8:67:99:155,0,2495
3R	19547603	.	C	T	126.77	.	AC=1;AF=0.500;AN=2;BaseQRankSum=-0.688;ClippingRankSum=0.000;DP=68;ExcessHet=3.0103;FS=0.000;MLEAC=1;MLEAF=0.500;MQ=43.96;MQRankSum=-2.693;QD=1.86;ReadPosRankSum=-0.219;SOR=0.572	GT:AD:DP:GQ:PL	0/1:60,8:68:99:155,0,2495
3R	19547611	.	G	C	129.77	.	AC=1;AF=0.500;AN=2;BaseQRankSum=0.909;ClippingRankSum=0.000;DP=67;ExcessHet=3.0103;FS=0.000;MLEAC=1;MLEAF=0.500;MQ=43.96;MQRankSum=-2.670;QD=1.94;ReadPosRankSum=-0.455;SOR=0.661	GT:AD:DP:GQ:PL	0/1:59,8:67:99:158,0,2453
3R	19547618	.	T	C	120.77	.	AC=1;AF=0.500;AN=2;BaseQRankSum=0.309;ClippingRankSum=0.000;DP=70;ExcessHet=3.0103;FS=0.000;MLEAC=1;MLEAF=0.500;MQ=44.00;MQRankSum=0.000;QD=1.73;ReadPosRankSum=-0.425;SOR=0.633	GT:AD:DP:GQ:PL	0/1:62,8:70:99:149,0,2579
3R	19547635	.	A	G	48.77	.	AC=1;AF=0.500;AN=2;BaseQRankSum=-0.236;ClippingRankSum=0.000;DP=63;ExcessHet=3.0103;FS=3.708;MLEAC=1;MLEAF=0.500;MQ=44.00;MQRankSum=0.000;QD=0.77;ReadPosRankSum=0.152;SOR=1.279	GT:AD:DP:GQ:PL	0/1:57,6:63:77:77,0,2317
3R	19547684	.	C	G	1096.89	.	AC=2;AF=1.00;AN=2;BaseQRankSum=-2.067;ClippingRankSum=0.000;DP=51;ExcessHet=3.0103;FS=1.890;MLEAC=2;MLEAF=1.00;MQ=44.00;MQRankSum=0.000;QD=21.51;ReadPosRankSum=1.257;SOR=0.796	GT:AD:DP:GQ:PL	1/1:5,46:51:2:1123,2,0
3R	19547799	.	A	G	2169.77	.	AC=2;AF=1.00;AN=2;DP=54;ExcessHet=3.0103;FS=0.000;MLEAC=2;MLEAF=1.00;MQ=43.78;QD=32.73;SOR=1.118	GT:AD:DP:GQ:PL	1/1:0,54:54:99:2198,162,0
3R	19547815	.	A	T	1038.77	.	AC=1;AF=0.500;AN=2;BaseQRankSum=-1.771;ClippingRankSum=0.000;DP=57;ExcessHet=3.0103;FS=2.737;MLEAC=1;MLEAF=0.500;MQ=43.90;MQRankSum=-0.886;QD=18.22;ReadPosRankSum=1.312;SOR=0.387	GT:AD:DP:GQ:PL	0/1:12,45:57:99:1067,0,163
3R	19547908	.	G	T	1487.77	.	AC=2;AF=1.00;AN=2;DP=54;ExcessHet=3.0103;FS=0.000;MLEAC=2;MLEAF=1.00;MQ=43.85;QD=27.55;SOR=1.220	GT:AD:DP:GQ:PL	1/1:0,54:54:99:1516,162,0
3R	19548010	.	C	T	1282.77	.	AC=1;AF=0.500;AN=2;BaseQRankSum=-0.643;ClippingRankSum=0.000;DP=44;ExcessHet=3.0103;FS=1.358;MLEAC=1;MLEAF=0.500;MQ=43.91;MQRankSum=-0.789;QD=29.15;ReadPosRankSum=0.557;SOR=0.439	GT:AD:DP:GQ:PL	0/1:11,33:44:99:1311,0,373
3R	19548022	.	A	T	1308.77	.	AC=1;AF=0.500;AN=2;BaseQRankSum=-1.130;ClippingRankSum=0.000;DP=47;ExcessHet=3.0103;FS=1.316;MLEAC=1;MLEAF=0.500;MQ=43.75;MQRankSum=0.350;QD=27.85;ReadPosRankSum=0.024;SOR=0.399	GT:AD:DP:GQ:PL	0/1:13,34:47:99:1337,0,424
3R	19548065	.	C	CCTTT	72.73	.	AC=1;AF=0.500;AN=2;BaseQRankSum=-0.335;ClippingRankSum=0.000;DP=45;ExcessHet=3.0103;FS=0.000;MLEAC=1;MLEAF=0.500;MQ=43.46;MQRankSum=0.141;QD=1.65;ReadPosRankSum=1.735;SOR=0.905	GT:AD:DP:GQ:PL	0/1:36,8:44:99:110,0,983
3R	19548066	.	C	CTTTT	753.73	.	AC=1;AF=0.500;AN=2;BaseQRankSum=-0.249;ClippingRankSum=0.000;DP=46;ExcessHet=3.0103;FS=0.000;MLEAC=1;MLEAF=0.500;MQ=43.47;MQRankSum=-0.968;QD=16.75;ReadPosRankSum=-0.651;SOR=0.739	GT:AD:DP:GQ:PL	0/1:13,32:45:99:791,0,302
3R	19548096	.	T	C	773.78	.	AC=2;AF=1.00;AN=2;BaseQRankSum=-0.620;ClippingRankSum=0.000;DP=39;ExcessHet=3.0103;FS=0.000;MLEAC=2;MLEAF=1.00;MQ=43.32;MQRankSum=-1.139;QD=19.84;ReadPosRankSum=-0.554;SOR=1.302	GT:AD:DP:GQ:PL	1/1:3,36:39:24:802,24,0
3R	19548112	.	C	CAA,CAAAAA	1138.73	.	AC=1,1;AF=0.500,0.500;AN=2;BaseQRankSum=-1.937;ClippingRankSum=0.000;DP=38;ExcessHet=3.0103;FS=2.741;MLEAC=1,1;MLEAF=0.500,0.500;MQ=43.25;MQRankSum=-1.143;QD=33.25;ReadPosRankSum=-0.860;SOR=0.184	GT:AD:DP:GQ:PL	1/2:3,9,20:32:99:1176,724,817,258,0,360
3R	19548123	.	C	A	827.77	.	AC=1;AF=0.500;AN=2;BaseQRankSum=0.980;ClippingRankSum=0.000;DP=35;ExcessHet=3.0103;FS=7.794;MLEAC=1;MLEAF=0.500;MQ=43.50;MQRankSum=-0.276;QD=23.65;ReadPosRankSum=-0.169;SOR=0.640	GT:AD:DP:GQ:PL	0/1:14,21:35:99:856,0,541
3R	19548136	.	G	A	219.77	.	AC=1;AF=0.500;AN=2;BaseQRankSum=-0.939;ClippingRankSum=0.000;DP=42;ExcessHet=3.0103;FS=0.000;MLEAC=1;MLEAF=0.500;MQ=43.65;MQRankSum=-1.398;QD=5.23;ReadPosRankSum=-0.169;SOR=0.826	GT:AD:DP:GQ:PL	0/1:33,9:42:99:248,0,1220
3R	19548219	.	CCTCCATTT	C	130.73	.	AC=1;AF=0.500;AN=2;BaseQRankSum=-0.647;ClippingRankSum=0.000;DP=49;ExcessHet=3.0103;FS=3.794;MLEAC=1;MLEAF=0.500;MQ=43.76;MQRankSum=-1.578;QD=2.67;ReadPosRankSum=-1.229;SOR=1.576	GT:AD:DP:GQ:PL	0/1:42,7:49:99:168,0,1742
3R	19548313	.	C	G	271.77	.	AC=1;AF=0.500;AN=2;BaseQRankSum=-0.822;ClippingRankSum=0.000;DP=41;ExcessHet=3.0103;FS=6.816;MLEAC=1;MLEAF=0.500;MQ=43.79;MQRankSum=-0.390;QD=6.63;ReadPosRankSum=-0.080;SOR=1.079	GT:AD:DP:GQ:PL	0/1:25,16:41:99:300,0,556
3R	19548476	.	C	T	168.77	.	AC=1;AF=0.500;AN=2;BaseQRankSum=1.475;ClippingRankSum=0.000;DP=47;ExcessHet=3.0103;FS=1.266;MLEAC=1;MLEAF=0.500;MQ=43.61;MQRankSum=-2.370;QD=3.59;ReadPosRankSum=1.101;SOR=0.954	GT:AD:DP:GQ:PL	0/1:35,12:47:99:197,0,813
3R	19548508	.	A	G	39.77	.	AC=1;AF=0.500;AN=2;BaseQRankSum=1.231;ClippingRankSum=0.000;DP=43;ExcessHet=3.0103;FS=1.632;MLEAC=1;MLEAF=0.500;MQ=43.57;MQRankSum=-3.330;QD=0.92;ReadPosRankSum=0.387;SOR=0.797	GT:AD:DP:GQ:PL	0/1:36,7:43:68:68,0,797
3R	19548703	.	A	ATTCAGCTTTGTACAAATAAATATATTTTCTTT	296.73	.	AC=1;AF=0.500;AN=2;BaseQRankSum=1.012;ClippingRankSum=0.000;DP=61;ExcessHet=3.0103;FS=13.418;MLEAC=1;MLEAF=0.500;MQ=43.21;MQRankSum=-5.518;QD=4.86;ReadPosRankSum=-4.319;SOR=2.472	GT:AD:DP:GQ:PL	0/1:50,11:61:99:334,0,2786
3R	19548766	.	G	GTAAAAATCCTTAAAAAT	120.73	.	AC=1;AF=0.500;AN=2;BaseQRankSum=0.035;ClippingRankSum=0.000;DP=48;ExcessHet=3.0103;FS=1.803;MLEAC=1;MLEAF=0.500;MQ=43.10;MQRankSum=-5.857;QD=2.52;ReadPosRankSum=1.154;SOR=0.934	GT:AD:DP:GQ:PL	0/1:43,5:48:99:158,0,2206
3R	19548777	.	T	TGTTTACC	165.73	.	AC=1;AF=0.500;AN=2;BaseQRankSum=1.336;ClippingRankSum=0.000;DP=52;ExcessHet=3.0103;FS=1.530;MLEAC=1;MLEAF=0.500;MQ=42.66;MQRankSum=-6.400;QD=3.19;ReadPosRankSum=-1.192;SOR=1.128	GT:AD:DP:GQ:PL	0/1:44,8:52:99:203,0,2243
3R	19548781	.	T	TAA	165.73	.	AC=1;AF=0.500;AN=2;BaseQRankSum=-0.780;ClippingRankSum=0.000;DP=50;ExcessHet=3.0103;FS=1.524;MLEAC=1;MLEAF=0.500;MQ=42.61;MQRankSum=-6.272;QD=3.31;ReadPosRankSum=-1.967;SOR=1.179	GT:AD:DP:GQ:PL	0/1:42,8:50:99:203,0,2271
3R	19548795	.	T	A	291.77	.	AC=1;AF=0.500;AN=2;BaseQRankSum=1.736;ClippingRankSum=0.000;DP=54;ExcessHet=3.0103;FS=5.683;MLEAC=1;MLEAF=0.500;MQ=42.68;MQRankSum=-6.551;QD=5.40;ReadPosRankSum=-2.322;SOR=2.019	GT:AD:DP:GQ:PL	0/1:45,9:54:99:320,0,2478
3R	19548796	.	A	ATGGTTTTCAACCAAACACT	282.73	.	AC=1;AF=0.500;AN=2;BaseQRankSum=1.767;ClippingRankSum=0.000;DP=54;ExcessHet=3.0103;FS=5.683;MLEAC=1;MLEAF=0.500;MQ=42.68;MQRankSum=-6.551;QD=5.24;ReadPosRankSum=-2.288;SOR=2.019	GT:AD:DP:GQ:PL	0/1:45,9:54:99:320,0,2478
3R	19548806	.	A	T	252.77	.	AC=1;AF=0.500;AN=2;BaseQRankSum=1.269;ClippingRankSum=0.000;DP=55;ExcessHet=3.0103;FS=7.991;MLEAC=1;MLEAF=0.500;MQ=42.80;MQRankSum=-6.125;QD=4.60;ReadPosRankSum=-2.326;SOR=2.226	GT:AD:DP:GQ:PL	0/1:45,10:55:99:281,0,2493
3R	19548809	.	G	C	255.77	.	AC=1;AF=0.500;AN=2;BaseQRankSum=2.300;ClippingRankSum=0.000;DP=54;ExcessHet=3.0103;FS=7.923;MLEAC=1;MLEAF=0.500;MQ=42.78;MQRankSum=-6.063;QD=4.74;ReadPosRankSum=-2.306;SOR=2.147	GT:AD:DP:GQ:PL	0/1:44,10:54:99:284,0,2469
3R	19548810	.	TA	T	243.73	.	AC=1;AF=0.500;AN=2;BaseQRankSum=3.914;ClippingRankSum=0.000;DP=55;ExcessHet=3.0103;FS=7.797;MLEAC=1;MLEAF=0.500;MQ=42.80;MQRankSum=-6.125;QD=4.43;ReadPosRankSum=-2.096;SOR=2.076	GT:AD:DP:GQ:PL	0/1:45,10:55:99:281,0,2498
3R	19548815	.	T	C	252.77	.	AC=1;AF=0.500;AN=2;BaseQRankSum=-0.674;ClippingRankSum=0.000;DP=56;ExcessHet=3.0103;FS=7.650;MLEAC=1;MLEAF=0.500;MQ=42.82;MQRankSum=-6.187;QD=4.51;ReadPosRankSum=-1.638;SOR=2.007	GT:AD:DP:GQ:PL	0/1:46,10:56:99:281,0,2498
3R	19548951	.	A	T	153.77	.	AC=1;AF=0.500;AN=2;BaseQRankSum=-1.947;ClippingRankSum=0.000;DP=50;ExcessHet=3.0103;FS=1.289;MLEAC=1;MLEAF=0.500;MQ=43.65;MQRankSum=1.021;QD=3.08;ReadPosRankSum=-0.899;SOR=0.436	GT:AD:DP:GQ:PL	0/1:38,12:50:99:182,0,900
3R	19549225	.	C	CA	273.73	.	AC=1;AF=0.500;AN=2;BaseQRankSum=-0.146;ClippingRankSum=0.000;DP=34;ExcessHet=3.0103;FS=1.536;MLEAC=1;MLEAF=0.500;MQ=43.94;MQRankSum=1.227;QD=9.12;ReadPosRankSum=1.767;SOR=1.244	GT:AD:DP:GQ:PL	0/1:12,18:30:99:311,0,303
3R	19549233	.	A	G	121.77	.	AC=1;AF=0.500;AN=2;BaseQRankSum=-2.618;ClippingRankSum=0.000;DP=35;ExcessHet=3.0103;FS=4.353;MLEAC=1;MLEAF=0.500;MQ=43.94;MQRankSum=0.531;QD=3.48;ReadPosRankSum=0.723;SOR=1.156	GT:AD:DP:GQ:PL	0/1:29,6:35:99:150,0,1271
3R	19549235	.	A	C	121.77	.	AC=1;AF=0.500;AN=2;BaseQRankSum=-1.745;ClippingRankSum=0.000;DP=35;ExcessHet=3.0103;FS=3.960;MLEAC=1;MLEAF=0.500;MQ=43.94;MQRankSum=0.531;QD=3.48;ReadPosRankSum=0.504;SOR=1.240	GT:AD:DP:GQ:PL	0/1:29,6:35:99:150,0,1271
3R	19549379	.	G	A	610.77	.	AC=1;AF=0.500;AN=2;BaseQRankSum=0.923;ClippingRankSum=0.000;DP=44;ExcessHet=3.0103;FS=9.032;MLEAC=1;MLEAF=0.500;MQ=44.00;MQRankSum=0.000;QD=13.88;ReadPosRankSum=1.433;SOR=0.939	GT:AD:DP:GQ:PL	0/1:26,18:44:99:639,0,1071
3R	19549386	.	GAAAAACAGT	G	621.73	.	AC=1;AF=0.500;AN=2;BaseQRankSum=0.913;ClippingRankSum=0.000;DP=43;ExcessHet=3.0103;FS=4.425;MLEAC=1;MLEAF=0.500;MQ=44.00;MQRankSum=0.000;QD=14.46;ReadPosRankSum=1.698;SOR=0.723	GT:AD:DP:GQ:PL	0/1:27,16:43:99:659,0,1128
3R	19549397	.	GA	G	579.73	.	AC=1;AF=0.500;AN=2;BaseQRankSum=1.304;ClippingRankSum=0.000;DP=43;ExcessHet=3.0103;FS=6.477;MLEAC=1;MLEAF=0.500;MQ=44.00;MQRankSum=0.000;QD=13.48;ReadPosRankSum=-1.071;SOR=0.837	GT:AD:DP:GQ:PL	0/1:26,17:43:99:617,0,1041
3R	19549425	.	G	A	280.77	.	AC=1;AF=0.500;AN=2;BaseQRankSum=1.136;ClippingRankSum=0.000;DP=40;ExcessHet=3.0103;FS=1.267;MLEAC=1;MLEAF=0.500;MQ=44.00;MQRankSum=0.000;QD=7.02;ReadPosRankSum=-0.587;SOR=1.015	GT:AD:DP:GQ:PL	0/1:25,15:40:99:309,0,523
3R	19549485	.	G	A	1229.77	.	AC=2;AF=1.00;AN=2;DP=45;ExcessHet=3.0103;FS=0.000;MLEAC=2;MLEAF=1.00;MQ=44.00;QD=27.33;SOR=1.154	GT:AD:DP:GQ:PL	1/1:0,45:45:99:1258,135,0
3R	19549544	.	A	G	381.77	.	AC=1;AF=0.500;AN=2;BaseQRankSum=-2.823;ClippingRankSum=0.000;DP=53;ExcessHet=3.0103;FS=6.952;MLEAC=1;MLEAF=0.500;MQ=44.00;MQRankSum=0.000;QD=7.20;ReadPosRankSum=-0.313;SOR=0.653	GT:AD:DP:GQ:PL	0/1:39,14:53:99:410,0,1572
3R	19549558	.	G	A	426.77	.	AC=1;AF=0.500;AN=2;BaseQRankSum=1.213;ClippingRankSum=0.000;DP=54;ExcessHet=3.0103;FS=9.166;MLEAC=1;MLEAF=0.500;MQ=44.00;MQRankSum=0.000;QD=7.90;ReadPosRankSum=-0.824;SOR=0.837	GT:AD:DP:GQ:PL	0/1:39,15:54:99:455,0,1566
3R	19549975	.	A	C	851.77	.	AC=1;AF=0.500;AN=2;BaseQRankSum=-1.893;ClippingRankSum=0.000;DP=52;ExcessHet=3.0103;FS=4.614;MLEAC=1;MLEAF=0.500;MQ=43.96;MQRankSum=-0.502;QD=16.38;ReadPosRankSum=1.073;SOR=0.269	GT:AD:DP:GQ:PL	0/1:12,40:52:99:880,0,182
3R	19550407	.	G	GA	1175.73	.	AC=2;AF=1.00;AN=2;DP=42;ExcessHet=3.0103;FS=0.000;MLEAC=2;MLEAF=1.00;MQ=43.95;QD=27.99;SOR=0.693	GT:AD:DP:GQ:PL	1/1:0,42:42:99:1213,126,0
3R	19550879	.	A	AG	1469.73	.	AC=1;AF=0.500;AN=2;BaseQRankSum=-0.817;ClippingRankSum=0.000;DP=66;ExcessHet=3.0103;FS=0.000;MLEAC=1;MLEAF=0.500;MQ=43.93;MQRankSum=-0.511;QD=22.61;ReadPosRankSum=-0.343;SOR=0.814	GT:AD:DP:GQ:PL	0/1:15,50:65:99:1507,0,297
3R	19550898	.	A	T	1167.77	.	AC=1;AF=0.500;AN=2;BaseQRankSum=1.299;ClippingRankSum=0.000;DP=69;ExcessHet=3.0103;FS=1.103;MLEAC=1;MLEAF=0.500;MQ=43.93;MQRankSum=-0.520;QD=17.17;ReadPosRankSum=-0.848;SOR=0.588	GT:AD:DP:GQ:PL	0/1:16,52:68:99:1196,0,236
3R	19551701	.	A	C	1211.77	.	AC=2;AF=1.00;AN=2;DP=47;ExcessHet=3.0103;FS=0.000;MLEAC=2;MLEAF=1.00;MQ=43.96;QD=26.34;SOR=1.085	GT:AD:DP:GQ:PL	1/1:0,46:46:99:1240,137,0
3R	19552972	.	T	A	1471.77	.	AC=2;AF=1.00;AN=2;DP=57;ExcessHet=3.0103;FS=0.000;MLEAC=2;MLEAF=1.00;MQ=44.00;QD=25.82;SOR=1.047	GT:AD:DP:GQ:PL	1/1:0,57:57:99:1500,169,0
3R	19553057	.	G	T	1172.77	.	AC=2;AF=1.00;AN=2;DP=45;ExcessHet=3.0103;FS=0.000;MLEAC=2;MLEAF=1.00;MQ=44.00;QD=26.06;SOR=1.154	GT:AD:DP:GQ:PL	1/1:0,45:45:99:1201,134,0
3R	19553458	.	A	G	913.77	.	AC=1;AF=0.500;AN=2;BaseQRankSum=-0.387;ClippingRankSum=0.000;DP=47;ExcessHet=3.0103;FS=7.970;MLEAC=1;MLEAF=0.500;MQ=44.00;MQRankSum=0.000;QD=19.44;ReadPosRankSum=0.000;SOR=0.132	GT:AD:DP:GQ:PL	0/1:9,38:47:99:942,0,117
3R	19553492	.	A	T	753.77	.	AC=1;AF=0.500;AN=2;BaseQRankSum=-0.410;ClippingRankSum=0.000;DP=48;ExcessHet=3.0103;FS=2.968;MLEAC=1;MLEAF=0.500;MQ=44.00;MQRankSum=0.000;QD=16.04;ReadPosRankSum=1.153;SOR=0.826	GT:AD:DP:GQ:PL	0/1:12,35:47:99:782,0,175
3R	19553544	.	A	C	633.77	.	AC=1;AF=0.500;AN=2;BaseQRankSum=-0.038;ClippingRankSum=0.000;DP=46;ExcessHet=3.0103;FS=2.896;MLEAC=1;MLEAF=0.500;MQ=44.00;MQRankSum=0.000;QD=14.08;ReadPosRankSum=-1.951;SOR=0.322	GT:AD:DP:GQ:PL	0/1:14,31:45:99:662,0,234
3R	19553675	.	C	T	813.77	.	AC=1;AF=0.500;AN=2;BaseQRankSum=2.518;ClippingRankSum=0.000;DP=42;ExcessHet=3.0103;FS=0.000;MLEAC=1;MLEAF=0.500;MQ=44.00;MQRankSum=0.000;QD=19.38;ReadPosRankSum=-1.854;SOR=0.538	GT:AD:DP:GQ:PL	0/1:7,35:42:48:842,0,48
3R	19553700	.	T	C	763.77	.	AC=1;AF=0.500;AN=2;BaseQRankSum=-0.599;ClippingRankSum=0.000;DP=45;ExcessHet=3.0103;FS=1.361;MLEAC=1;MLEAF=0.500;MQ=44.00;MQRankSum=0.000;QD=16.97;ReadPosRankSum=1.167;SOR=1.002	GT:AD:DP:GQ:PL	0/1:10,35:45:99:792,0,153
3R	19553736	.	C	T	911.77	.	AC=1;AF=0.500;AN=2;BaseQRankSum=-0.800;ClippingRankSum=0.000;DP=47;ExcessHet=3.0103;FS=1.544;MLEAC=1;MLEAF=0.500;MQ=44.00;MQRankSum=0.000;QD=19.40;ReadPosRankSum=-0.303;SOR=0.436	GT:AD:DP:GQ:PL	0/1:8,39:47:86:940,0,86
3R	19554107	.	T	C	857.77	.	AC=1;AF=0.500;AN=2;BaseQRankSum=-1.137;ClippingRankSum=0.000;DP=53;ExcessHet=3.0103;FS=2.722;MLEAC=1;MLEAF=0.500;MQ=44.00;MQRankSum=0.000;QD=16.18;ReadPosRankSum=0.693;SOR=1.236	GT:AD:DP:GQ:PL	0/1:14,39:53:99:886,0,227
3R	19554516	.	C	T	2072.77	.	AC=2;AF=1.00;AN=2;BaseQRankSum=0.071;ClippingRankSum=0.000;DP=51;ExcessHet=3.0103;FS=3.458;MLEAC=2;MLEAF=1.00;MQ=43.77;MQRankSum=-0.304;QD=28.38;ReadPosRankSum=-0.648;SOR=0.610	GT:AD:DP:GQ:PL	1/1:1,50:51:99:2101,101,0
3R	19554525	.	C	T	2034.77	.	AC=2;AF=1.00;AN=2;BaseQRankSum=0.147;ClippingRankSum=0.000;DP=49;ExcessHet=3.0103;FS=3.478;MLEAC=2;MLEAF=1.00;MQ=43.76;MQRankSum=-0.311;QD=24.64;ReadPosRankSum=-0.607;SOR=0.626	GT:AD:DP:GQ:PL	1/1:1,48:49:98:2063,98,0
3R	19554646	.	A	T	1650.77	.	AC=2;AF=1.00;AN=2;BaseQRankSum=-0.792;ClippingRankSum=0.000;DP=42;ExcessHet=3.0103;FS=0.000;MLEAC=2;MLEAF=1.00;MQ=43.34;MQRankSum=-0.976;QD=30.23;ReadPosRankSum=0.889;SOR=0.902	GT:AD:DP:GQ:PL	1/1:2,40:42:39:1679,39,0
3R	19554655	.	A	C	2086.77	.	AC=2;AF=1.00;AN=2;DP=46;ExcessHet=3.0103;FS=0.000;MLEAC=2;MLEAF=1.00;MQ=43.21;QD=33.47;SOR=1.203	GT:AD:DP:GQ:PL	1/1:0,46:46:99:2115,141,0
3R	19554659	.	C	G	2131.77	.	AC=2;AF=1.00;AN=2;DP=47;ExcessHet=3.0103;FS=0.000;MLEAC=2;MLEAF=1.00;MQ=43.22;QD=34.30;SOR=1.251	GT:AD:DP:GQ:PL	1/1:0,47:47:99:2160,144,0
3R	19554661	.	C	T	2131.77	.	AC=2;AF=1.00;AN=2;DP=47;ExcessHet=3.0103;FS=0.000;MLEAC=2;MLEAF=1.00;MQ=43.22;QD=34.06;SOR=1.132	GT:AD:DP:GQ:PL	1/1:0,47:47:99:2160,144,0
3R	19554663	.	A	G	2086.77	.	AC=2;AF=1.00;AN=2;DP=47;ExcessHet=3.0103;FS=0.000;MLEAC=2;MLEAF=1.00;MQ=43.22;QD=24.67;SOR=1.132	GT:AD:DP:GQ:PL	1/1:0,47:47:99:2115,141,0
3R	19554665	.	C	A	1870.77	.	AC=2;AF=1.00;AN=2;BaseQRankSum=1.272;ClippingRankSum=0.000;DP=45;ExcessHet=3.0103;FS=0.000;MLEAC=2;MLEAF=1.00;MQ=43.19;MQRankSum=-1.128;QD=37.67;ReadPosRankSum=-0.606;SOR=1.055	GT:AD:DP:GQ:PL	1/1:2,43:45:51:1899,51,0
3R	19554675	.	A	G	1681.77	.	AC=2;AF=1.00;AN=2;BaseQRankSum=-1.522;ClippingRankSum=0.000;DP=41;ExcessHet=3.0103;FS=0.000;MLEAC=2;MLEAF=1.00;MQ=43.11;MQRankSum=-1.221;QD=34.58;ReadPosRankSum=-1.090;SOR=1.096	GT:AD:DP:GQ:PL	1/1:2,39:41:36:1710,36,0
3R	19554679	.	GCCT	G	1672.73	.	AC=2;AF=1.00;AN=2;BaseQRankSum=-0.062;ClippingRankSum=0.000;DP=42;ExcessHet=3.0103;FS=0.000;MLEAC=2;MLEAF=1.00;MQ=43.13;MQRankSum=-1.195;QD=30.95;ReadPosRankSum=-1.536;SOR=1.022	GT:AD:DP:GQ:PL	1/1:2,40:42:36:1710,36,0
3R	19554684	.	G	A	1681.77	.	AC=2;AF=1.00;AN=2;BaseQRankSum=1.518;ClippingRankSum=0.000;DP=42;ExcessHet=3.0103;FS=0.000;MLEAC=2;MLEAF=1.00;MQ=43.13;MQRankSum=-1.195;QD=31.95;SOR=1.022	GT:AD:DP:GQ:PL	1/1:2,40:42:36:1710,36,0
3R	19554701	.	T	A	1739.77	.	AC=2;AF=1.00;AN=2;BaseQRankSum=-0.421;ClippingRankSum=0.000;DP=42;ExcessHet=3.0103;FS=0.000;MLEAC=2;MLEAF=1.00;MQ=43.13;MQRankSum=-1.195;QD=31.20;ReadPosRankSum=-1.862;SOR=0.902	GT:AD:DP:GQ:PL	1/1:2,40:42:42:1768,42,0
3R	19554710	.	C	G	1701.77	.	AC=2;AF=1.00;AN=2;BaseQRankSum=-0.878;ClippingRankSum=0.000;DP=43;ExcessHet=3.0103;FS=0.000;MLEAC=2;MLEAF=1.00;MQ=43.15;MQRankSum=-1.172;QD=32.58;ReadPosRankSum=-1.270;SOR=0.843	GT:AD:DP:GQ:PL	1/1:2,41:43:42:1730,42,0
3R	19554756	.	A	C	1800.77	.	AC=2;AF=1.00;AN=2;BaseQRankSum=-1.893;ClippingRankSum=0.000;DP=45;ExcessHet=3.0103;FS=0.000;MLEAC=2;MLEAF=1.00;MQ=43.28;MQRankSum=-1.024;QD=30.46;ReadPosRankSum=1.322;SOR=0.836	GT:AD:DP:GQ:PL	1/1:2,43:45:74:1829,74,0
3R	19554778	.	G	A	2066.77	.	AC=2;AF=1.00;AN=2;DP=46;ExcessHet=3.0103;FS=0.000;MLEAC=2;MLEAF=1.00;MQ=43.42;QD=29.50;SOR=0.874	GT:AD:DP:GQ:PL	1/1:0,46:46:99:2095,119,0
3R	19554792	.	A	T	2086.77	.	AC=2;AF=1.00;AN=2;DP=49;ExcessHet=3.0103;FS=0.000;MLEAC=2;MLEAF=1.00;MQ=43.46;QD=26.28;SOR=0.909	GT:AD:DP:GQ:PL	1/1:0,49:49:99:2115,147,0
3R	19554889	.	G	A	1121.77	.	AC=2;AF=1.00;AN=2;BaseQRankSum=0.175;ClippingRankSum=0.000;DP=44;ExcessHet=3.0103;FS=3.112;MLEAC=2;MLEAF=1.00;MQ=43.78;MQRankSum=-0.290;QD=26.09;ReadPosRankSum=-0.764;SOR=0.371	GT:AD:DP:GQ:PL	1/1:1,42:43:99:1150,101,0
3R	19555787	.	GT	G	37.73	.	AC=1;AF=0.500;AN=2;BaseQRankSum=-0.751;ClippingRankSum=0.000;DP=42;ExcessHet=3.0103;FS=1.524;MLEAC=1;MLEAF=0.500;MQ=44.00;MQRankSum=0.000;QD=0.99;ReadPosRankSum=-1.060;SOR=1.270	GT:AD:DP:GQ:PL	0/1:28,10:38:75:75,0,452
3R	19557425	.	G	A	776.77	.	AC=1;AF=0.500;AN=2;BaseQRankSum=1.890;ClippingRankSum=0.000;DP=45;ExcessHet=3.0103;FS=14.673;MLEAC=1;MLEAF=0.500;MQ=44.00;MQRankSum=0.000;QD=17.26;ReadPosRankSum=0.673;SOR=1.881	GT:AD:DP:GQ:PL	0/1:12,33:45:99:805,0,189
3R	19558545	.	T	C	1726.77	.	AC=2;AF=1.00;AN=2;DP=65;ExcessHet=3.0103;FS=0.000;MLEAC=2;MLEAF=1.00;MQ=44.00;QD=26.57;SOR=1.162	GT:AD:DP:GQ:PL	1/1:0,65:65:99:1755,194,0
3R	19558647	.	AT	A	987.73	.	AC=2;AF=1.00;AN=2;DP=52;ExcessHet=3.0103;FS=0.000;MLEAC=2;MLEAF=1.00;MQ=44.00;QD=20.58;SOR=1.067	GT:AD:DP:GQ:PL	1/1:0,48:48:99:1025,143,0
3R	19561121	.	T	C	1220.77	.	AC=2;AF=1.00;AN=2;DP=46;ExcessHet=3.0103;FS=0.000;MLEAC=2;MLEAF=1.00;MQ=43.84;QD=26.54;SOR=0.693	GT:AD:DP:GQ:PL	1/1:0,46:46:99:1249,138,0
3R	19562966	.	C	T	1182.77	.	AC=2;AF=1.00;AN=2;DP=45;ExcessHet=3.0103;FS=0.000;MLEAC=2;MLEAF=1.00;MQ=44.00;QD=26.28;SOR=0.829	GT:AD:DP:GQ:PL	1/1:0,45:45:99:1211,134,0
3R	19564759	.	C	T	1555.77	.	AC=2;AF=1.00;AN=2;DP=59;ExcessHet=3.0103;FS=0.000;MLEAC=2;MLEAF=1.00;MQ=44.00;QD=26.37;SOR=0.871	GT:AD:DP:GQ:PL	1/1:0,59:59:99:1584,176,0
3R	19567787	.	A	G	1368.77	.	AC=2;AF=1.00;AN=2;DP=51;ExcessHet=3.0103;FS=0.000;MLEAC=2;MLEAF=1.00;MQ=43.96;QD=26.84;SOR=1.565	GT:AD:DP:GQ:PL	1/1:0,51:51:99:1397,153,0
3R	19567967	.	C	G	1206.77	.	AC=2;AF=1.00;AN=2;DP=45;ExcessHet=3.0103;FS=0.000;MLEAC=2;MLEAF=1.00;MQ=44.00;QD=26.82;SOR=0.737	GT:AD:DP:GQ:PL	1/1:0,45:45:99:1235,135,0
3R	19568212	.	A	G	2133.77	.	AC=2;AF=1.00;AN=2;BaseQRankSum=-1.122;ClippingRankSum=0.000;DP=49;ExcessHet=3.0103;FS=0.000;MLEAC=2;MLEAF=1.00;MQ=43.96;MQRankSum=0.000;QD=28.03;ReadPosRankSum=-0.584;SOR=0.240	GT:AD:DP:GQ:PL	1/1:1,47:48:99:2162,112,0
3R	19568216	.	A	T	2160.77	.	AC=2;AF=1.00;AN=2;BaseQRankSum=0.619;ClippingRankSum=0.000;DP=53;ExcessHet=3.0103;FS=0.000;MLEAC=2;MLEAF=1.00;MQ=43.96;MQRankSum=0.000;QD=36.42;ReadPosRankSum=-0.806;SOR=0.284	GT:AD:DP:GQ:PL	1/1:1,51:52:99:2189,115,0
3R	19568245	.	A	G	1372.77	.	AC=2;AF=1.00;AN=2;DP=53;ExcessHet=3.0103;FS=0.000;MLEAC=2;MLEAF=1.00;MQ=43.93;QD=26.40;SOR=0.853	GT:AD:DP:GQ:PL	1/1:0,52:52:99:1401,155,0
3R	19568272	.	A	G	887.77	.	AC=1;AF=0.500;AN=2;BaseQRankSum=-0.365;ClippingRankSum=0.000;DP=51;ExcessHet=3.0103;FS=17.102;MLEAC=1;MLEAF=0.500;MQ=43.96;MQRankSum=1.826;QD=17.76;ReadPosRankSum=0.799;SOR=0.644	GT:AD:DP:GQ:PL	0/1:12,38:50:99:916,0,186
3R	19568402	.	C	CA	317.75	.	AC=1;AF=0.500;AN=2;BaseQRankSum=-2.031;ClippingRankSum=0.000;DP=33;ExcessHet=3.0103;FS=4.222;MLEAC=1;MLEAF=0.500;MQ=43.39;MQRankSum=-0.958;QD=11.77;ReadPosRankSum=0.414;SOR=0.760	GT:AD:DP:GQ:PL	0/1:6,21:27:42:355,0,42
3R	19568492	.	A	T	887.10	.	AC=1;AF=0.500;AN=2;BaseQRankSum=-0.644;ClippingRankSum=0.000;DP=44;ExcessHet=3.0103;FS=0.000;MLEAC=1;MLEAF=0.500;MQ=43.66;MQRankSum=-0.290;QD=20.63;ReadPosRankSum=0.855;SOR=0.818	GT:AD:DP:GQ:PL	0/1:5,38:43:11:915,0,11
3R	19568684	.	C	CAAA	251.73	.	AC=1;AF=0.500;AN=2;BaseQRankSum=-0.268;ClippingRankSum=0.000;DP=67;ExcessHet=3.0103;FS=7.802;MLEAC=1;MLEAF=0.500;MQ=43.93;MQRankSum=-1.240;QD=3.93;ReadPosRankSum=-1.336;SOR=0.445	GT:AD:DP:GQ:PL	0/1:53,11:64:99:289,0,2084
3R	19568695	.	C	CA	39.73	.	AC=1;AF=0.500;AN=2;BaseQRankSum=1.075;ClippingRankSum=0.000;DP=66;ExcessHet=3.0103;FS=2.970;MLEAC=1;MLEAF=0.500;MQ=43.93;MQRankSum=0.497;QD=0.62;ReadPosRankSum=-1.522;SOR=0.321	GT:AD:DP:GQ:PL	0/1:53,11:64:77:77,0,1039
3R	19568993	.	T	G	98.77	.	AC=1;AF=0.500;AN=2;BaseQRankSum=0.363;ClippingRankSum=0.000;DP=57;ExcessHet=3.0103;FS=2.942;MLEAC=1;MLEAF=0.500;MQ=43.93;MQRankSum=0.539;QD=1.76;ReadPosRankSum=-0.152;SOR=1.203	GT:AD:DP:GQ:PL	0/1:45,11:56:99:127,0,1065
3R	19569106	.	G	A	899.22	.	AC=2;AF=1.00;AN=2;BaseQRankSum=0.518;ClippingRankSum=0.000;DP=41;ExcessHet=3.0103;FS=5.958;MLEAC=2;MLEAF=1.00;MQ=43.83;MQRankSum=-0.444;QD=21.93;ReadPosRankSum=0.365;SOR=0.089	GT:AD:DP:GQ:PL	1/1:3,38:41:4:926,4,0
3R	19569273	.	T	TA	584.94	.	AC=2;AF=1.00;AN=2;BaseQRankSum=-1.052;ClippingRankSum=0.000;DP=40;ExcessHet=3.0103;FS=0.000;MLEAC=2;MLEAF=1.00;MQ=43.66;MQRankSum=0.034;QD=16.71;ReadPosRankSum=-1.486;SOR=0.459	GT:AD:DP:GQ:PL	1/1:5,30:35:13:622,13,0
3R	19569337	.	CTTT	C	1337.73	.	AC=1;AF=0.500;AN=2;BaseQRankSum=-0.849;ClippingRankSum=0.000;DP=46;ExcessHet=3.0103;FS=1.518;MLEAC=1;MLEAF=0.500;MQ=43.57;MQRankSum=-1.628;QD=29.73;ReadPosRankSum=-0.238;SOR=0.400	GT:AD:DP:GQ:PL	0/1:8,37:45:99:1375,0,183
3R	19569343	.	T	TAAAAA	1444.73	.	AC=1;AF=0.500;AN=2;BaseQRankSum=-0.254;ClippingRankSum=0.000;DP=46;ExcessHet=3.0103;FS=0.000;MLEAC=1;MLEAF=0.500;MQ=43.57;MQRankSum=-1.036;QD=31.41;ReadPosRankSum=-1.465;SOR=0.776	GT:AD:DP:GQ:PL	0/1:6,40:46:99:1482,0,132
3R	19569355	.	G	C	1198.77	.	AC=1;AF=0.500;AN=2;BaseQRankSum=-0.985;ClippingRankSum=0.000;DP=37;ExcessHet=3.0103;FS=1.614;MLEAC=1;MLEAF=0.500;MQ=43.74;MQRankSum=-1.215;QD=32.40;ReadPosRankSum=0.203;SOR=1.255	GT:AD:DP:GQ:PL	0/1:8,29:37:99:1227,0,205
3R	19569407	.	C	G	927.77	.	AC=1;AF=0.500;AN=2;BaseQRankSum=1.322;ClippingRankSum=0.000;DP=32;ExcessHet=3.0103;FS=1.651;MLEAC=1;MLEAF=0.500;MQ=43.88;MQRankSum=-0.778;QD=28.99;ReadPosRankSum=-1.198;SOR=1.270	GT:AD:DP:GQ:PL	0/1:8,24:32:99:956,0,245
3R	19569410	.	CAT	C	918.73	.	AC=1;AF=0.500;AN=2;BaseQRankSum=-0.197;ClippingRankSum=0.000;DP=31;ExcessHet=3.0103;FS=1.615;MLEAC=1;MLEAF=0.500;MQ=43.87;MQRankSum=-0.795;QD=29.64;ReadPosRankSum=-0.971;SOR=1.179	GT:AD:DP:GQ:PL	0/1:8,23:31:99:956,0,245
3R	19569440	.	A	T	723.77	.	AC=1;AF=0.500;AN=2;BaseQRankSum=-1.363;ClippingRankSum=0.000;DP=37;ExcessHet=3.0103;FS=4.310;MLEAC=1;MLEAF=0.500;MQ=43.84;MQRankSum=-0.741;QD=19.56;ReadPosRankSum=-0.578;SOR=1.003	GT:AD:DP:GQ:PL	0/1:6,31:37:55:752,0,55
3R	19569577	.	T	G	1418.77	.	AC=2;AF=1.00;AN=2;DP=53;ExcessHet=3.0103;FS=0.000;MLEAC=2;MLEAF=1.00;MQ=43.76;QD=26.77;SOR=0.730	GT:AD:DP:GQ:PL	1/1:0,53:53:99:1447,159,0
3R	19570138	.	C	T	471.77	.	AC=1;AF=0.500;AN=2;BaseQRankSum=-0.070;ClippingRankSum=0.000;DP=55;ExcessHet=3.0103;FS=0.000;MLEAC=1;MLEAF=0.500;MQ=43.77;MQRankSum=-3.726;QD=8.74;ReadPosRankSum=2.241;SOR=0.811	GT:AD:DP:GQ:PL	0/1:39,15:54:99:500,0,1741
3R	19570140	.	C	T	471.77	.	AC=1;AF=0.500;AN=2;BaseQRankSum=-0.624;ClippingRankSum=0.000;DP=55;ExcessHet=3.0103;FS=1.158;MLEAC=1;MLEAF=0.500;MQ=43.77;MQRankSum=-3.726;QD=8.74;ReadPosRankSum=2.125;SOR=0.925	GT:AD:DP:GQ:PL	0/1:39,15:54:99:500,0,1741
3R	19570149	.	GA	G	73.73	.	AC=1;AF=0.500;AN=2;BaseQRankSum=0.555;ClippingRankSum=0.000;DP=55;ExcessHet=3.0103;FS=13.045;MLEAC=1;MLEAF=0.500;MQ=43.77;MQRankSum=-4.092;QD=1.42;ReadPosRankSum=0.825;SOR=2.809	GT:AD:DP:GQ:PL	0/1:44,8:52:99:111,0,2054
3R	19570153	.	T	A	369.77	.	AC=1;AF=0.500;AN=2;BaseQRankSum=0.397;ClippingRankSum=0.000;DP=54;ExcessHet=3.0103;FS=4.297;MLEAC=1;MLEAF=0.500;MQ=43.77;MQRankSum=-3.681;QD=6.98;ReadPosRankSum=0.918;SOR=0.997	GT:AD:DP:GQ:PL	0/1:38,15:53:99:398,0,903
3R	19570192	.	A	T	131.77	.	AC=1;AF=0.500;AN=2;BaseQRankSum=0.318;ClippingRankSum=0.000;DP=57;ExcessHet=3.0103;FS=9.954;MLEAC=1;MLEAF=0.500;MQ=43.81;MQRankSum=-4.090;QD=2.40;ReadPosRankSum=-0.443;SOR=1.732	GT:AD:DP:GQ:PL	0/1:44,11:55:99:160,0,1029
3R	19570396	.	C	CTTGCTCATTTTAT	650.73	.	AC=1;AF=0.500;AN=2;BaseQRankSum=-2.164;ClippingRankSum=0.000;DP=50;ExcessHet=3.0103;FS=6.618;MLEAC=1;MLEAF=0.500;MQ=43.23;MQRankSum=-5.632;QD=13.28;ReadPosRankSum=-0.904;SOR=0.381	GT:AD:DP:GQ:PL	0/1:32,17:49:99:688,0,1831
3R	19570423	.	G	A	198.77	.	AC=1;AF=0.500;AN=2;BaseQRankSum=1.325;ClippingRankSum=0.000;DP=47;ExcessHet=3.0103;FS=4.889;MLEAC=1;MLEAF=0.500;MQ=43.28;MQRankSum=-5.996;QD=4.23;ReadPosRankSum=0.357;SOR=0.486	GT:AD:DP:GQ:PL	0/1:34,13:47:99:227,0,819
3R	19570462	.	C	CCTTGGATGTGG	559.73	.	AC=1;AF=0.500;AN=2;BaseQRankSum=0.971;ClippingRankSum=0.000;DP=51;ExcessHet=3.0103;FS=4.363;MLEAC=1;MLEAF=0.500;MQ=43.26;MQRankSum=-5.666;QD=11.19;ReadPosRankSum=-1.748;SOR=0.277	GT:AD:DP:GQ:PL	0/1:34,16:50:99:597,0,1914
3R	19570559	.	T	TTTTACTGTTCTACA,TTTTACTGTTTTACA	2236.73	.	AC=1,1;AF=0.500,0.500;AN=2;DP=52;ExcessHet=3.0103;FS=0.000;MLEAC=1,1;MLEAF=0.500,0.500;MQ=43.29;QD=35.84;SOR=0.909	GT:AD:DP:GQ:PL	1/2:0,34,15:49:99:2274,423,262,987,0,828
3R	19570639	.	T	C	418.77	.	AC=1;AF=0.500;AN=2;BaseQRankSum=-4.177;ClippingRankSum=0.000;DP=46;ExcessHet=3.0103;FS=6.885;MLEAC=1;MLEAF=0.500;MQ=43.47;MQRankSum=-5.574;QD=9.10;ReadPosRankSum=-1.416;SOR=0.991	GT:AD:DP:GQ:PL	0/1:33,13:46:99:447,0,1350
3R	19570641	.	C	T	418.77	.	AC=1;AF=0.500;AN=2;BaseQRankSum=-1.012;ClippingRankSum=0.000;DP=46;ExcessHet=3.0103;FS=6.885;MLEAC=1;MLEAF=0.500;MQ=43.47;MQRankSum=-5.574;QD=9.10;ReadPosRankSum=-1.599;SOR=0.991	GT:AD:DP:GQ:PL	0/1:33,13:46:99:447,0,1350
3R	19570948	.	G	A	1154.77	.	AC=1;AF=0.500;AN=2;BaseQRankSum=0.445;ClippingRankSum=0.000;DP=56;ExcessHet=3.0103;FS=4.053;MLEAC=1;MLEAF=0.500;MQ=44.00;MQRankSum=0.000;QD=20.62;ReadPosRankSum=-0.555;SOR=0.217	GT:AD:DP:GQ:PL	0/1:6,50:56:66:1183,0,66
3R	19571358	.	T	G	1145.77	.	AC=2;AF=1.00;AN=2;BaseQRankSum=-1.338;ClippingRankSum=0.000;DP=53;ExcessHet=3.0103;FS=6.816;MLEAC=2;MLEAF=1.00;MQ=44.00;MQRankSum=0.000;QD=22.03;ReadPosRankSum=-0.782;SOR=0.531	GT:AD:DP:GQ:PL	1/1:2,50:52:95:1174,95,0
3R	19571452	.	A	C	1840.77	.	AC=2;AF=1.00;AN=2;BaseQRankSum=-1.723;ClippingRankSum=0.000;DP=68;ExcessHet=3.0103;FS=0.000;MLEAC=2;MLEAF=1.00;MQ=44.00;MQRankSum=0.000;QD=27.07;ReadPosRankSum=1.683;SOR=0.260	GT:AD:DP:GQ:PL	1/1:1,67:68:99:1869,177,0
3R	19571490	.	C	G	236.77	.	AC=1;AF=0.500;AN=2;BaseQRankSum=0.362;ClippingRankSum=0.000;DP=57;ExcessHet=3.0103;FS=0.000;MLEAC=1;MLEAF=0.500;MQ=44.00;MQRankSum=0.000;QD=4.15;ReadPosRankSum=0.532;SOR=0.703	GT:AD:DP:GQ:PL	0/1:40,17:57:99:265,0,917
3R	19571516	.	A	G	113.77	.	AC=1;AF=0.500;AN=2;BaseQRankSum=-3.122;ClippingRankSum=0.000;DP=52;ExcessHet=3.0103;FS=0.000;MLEAC=1;MLEAF=0.500;MQ=44.00;MQRankSum=0.000;QD=2.23;ReadPosRankSum=1.755;SOR=0.789	GT:AD:DP:GQ:PL	0/1:42,9:51:99:142,0,1092
3R	19571527	.	G	T	2282.77	.	AC=2;AF=1.00;AN=2;DP=52;ExcessHet=3.0103;FS=0.000;MLEAC=2;MLEAF=1.00;MQ=44.00;QD=30.84;SOR=0.941	GT:AD:DP:GQ:PL	1/1:0,52:52:99:2311,157,0
3R	19571535	.	C	A	976.77	.	AC=1;AF=0.500;AN=2;BaseQRankSum=2.526;ClippingRankSum=0.000;DP=56;ExcessHet=3.0103;FS=2.620;MLEAC=1;MLEAF=0.500;MQ=44.00;MQRankSum=0.000;QD=17.44;ReadPosRankSum=0.037;SOR=1.000	GT:AD:DP:GQ:PL	0/1:15,41:56:99:1005,0,347
3R	19571547	.	T	G	265.77	.	AC=1;AF=0.500;AN=2;BaseQRankSum=-2.088;ClippingRankSum=0.000;DP=54;ExcessHet=3.0103;FS=4.707;MLEAC=1;MLEAF=0.500;MQ=44.00;MQRankSum=0.000;QD=4.92;ReadPosRankSum=-0.385;SOR=0.505	GT:AD:DP:GQ:PL	0/1:41,13:54:99:294,0,984
3R	19571585	.	G	A	825.77	.	AC=1;AF=0.500;AN=2;BaseQRankSum=1.911;ClippingRankSum=0.000;DP=44;ExcessHet=3.0103;FS=0.000;MLEAC=1;MLEAF=0.500;MQ=44.00;MQRankSum=0.000;QD=18.77;ReadPosRankSum=1.660;SOR=0.674	GT:AD:DP:GQ:PL	0/1:9,35:44:99:854,0,146
3R	19571608	.	C	T	772.77	.	AC=1;AF=0.500;AN=2;BaseQRankSum=1.519;ClippingRankSum=0.000;DP=44;ExcessHet=3.0103;FS=3.239;MLEAC=1;MLEAF=0.500;MQ=44.00;MQRankSum=0.000;QD=17.56;ReadPosRankSum=1.359;SOR=0.272	GT:AD:DP:GQ:PL	0/1:10,34:44:99:801,0,185
3R	19571660	.	T	A	139.77	.	AC=1;AF=0.500;AN=2;BaseQRankSum=2.191;ClippingRankSum=0.000;DP=49;ExcessHet=3.0103;FS=4.936;MLEAC=1;MLEAF=0.500;MQ=44.00;MQRankSum=0.000;QD=2.85;ReadPosRankSum=1.585;SOR=1.172	GT:AD:DP:GQ:PL	0/1:38,11:49:99:168,0,915
3R	19571713	.	C	A	740.77	.	AC=1;AF=0.500;AN=2;BaseQRankSum=4.171;ClippingRankSum=0.000;DP=47;ExcessHet=3.0103;FS=19.465;MLEAC=1;MLEAF=0.500;MQ=44.00;MQRankSum=0.000;QD=15.76;ReadPosRankSum=-0.523;SOR=1.514	GT:AD:DP:GQ:PL	0/1:15,32:47:99:769,0,248
3R	19571824	.	C	A	1849.77	.	AC=1;AF=0.500;AN=2;BaseQRankSum=1.331;ClippingRankSum=0.000;DP=58;ExcessHet=3.0103;FS=0.000;MLEAC=1;MLEAF=0.500;MQ=43.71;MQRankSum=-0.411;QD=31.89;ReadPosRankSum=0.542;SOR=0.765	GT:AD:DP:GQ:PL	0/1:10,48:58:99:1878,0,240
3R	19571843	.	C	T	2038.77	.	AC=1;AF=0.500;AN=2;BaseQRankSum=-1.499;ClippingRankSum=0.000;DP=59;ExcessHet=3.0103;FS=0.000;MLEAC=1;MLEAF=0.500;MQ=43.71;MQRankSum=-0.314;QD=34.56;ReadPosRankSum=1.516;SOR=1.047	GT:AD:DP:GQ:PL	0/1:7,52:59:99:2067,0,164
3R	19571962	.	T	TG	139.73	.	AC=1;AF=0.500;AN=2;BaseQRankSum=-1.729;ClippingRankSum=0.000;DP=60;ExcessHet=3.0103;FS=1.261;MLEAC=1;MLEAF=0.500;MQ=43.97;MQRankSum=0.522;QD=2.37;ReadPosRankSum=-0.127;SOR=0.794	GT:AD:DP:GQ:PL	0/1:48,11:59:99:177,0,1416
3R	19572011	.	T	C	1593.77	.	AC=2;AF=1.00;AN=2;DP=57;ExcessHet=3.0103;FS=0.000;MLEAC=2;MLEAF=1.00;MQ=44.00;QD=27.96;SOR=0.728	GT:AD:DP:GQ:PL	1/1:0,57:57:99:1622,171,0
3R	19572048	.	ATTTTCGTACT	A	1894.73	.	AC=1;AF=0.500;AN=2;BaseQRankSum=-0.316;ClippingRankSum=0.000;DP=65;ExcessHet=3.0103;FS=1.185;MLEAC=1;MLEAF=0.500;MQ=43.47;MQRankSum=-0.751;QD=31.06;ReadPosRankSum=1.793;SOR=1.022	GT:AD:DP:GQ:PL	0/1:14,47:61:99:1932,0,446
3R	19572113	.	T	A	1429.77	.	AC=1;AF=0.500;AN=2;BaseQRankSum=-0.331;ClippingRankSum=0.000;DP=67;ExcessHet=3.0103;FS=3.221;MLEAC=1;MLEAF=0.500;MQ=43.49;MQRankSum=-0.530;QD=21.34;ReadPosRankSum=1.215;SOR=0.385	GT:AD:DP:GQ:PL	0/1:9,58:67:99:1458,0,174
3R	19572194	.	C	T	1054.77	.	AC=1;AF=0.500;AN=2;BaseQRankSum=-0.258;ClippingRankSum=0.000;DP=69;ExcessHet=3.0103;FS=11.867;MLEAC=1;MLEAF=0.500;MQ=43.97;MQRankSum=0.000;QD=15.51;ReadPosRankSum=0.743;SOR=0.127	GT:AD:DP:GQ:PL	0/1:21,47:68:99:1083,0,380
3R	19572328	.	TA	T	322.73	.	AC=1;AF=0.500;AN=2;BaseQRankSum=0.408;ClippingRankSum=0.000;DP=58;ExcessHet=3.0103;FS=2.481;MLEAC=1;MLEAF=0.500;MQ=43.71;MQRankSum=0.682;QD=5.56;ReadPosRankSum=-0.111;SOR=0.973	GT:AD:DP:GQ:PL	0/1:41,17:58:99:360,0,1117
3R	19572440	.	G	T	663.77	.	AC=1;AF=0.500;AN=2;BaseQRankSum=-0.573;ClippingRankSum=0.000;DP=69;ExcessHet=3.0103;FS=1.009;MLEAC=1;MLEAF=0.500;MQ=43.94;MQRankSum=0.933;QD=9.62;ReadPosRankSum=-0.009;SOR=0.534	GT:AD:DP:GQ:PL	0/1:49,20:69:99:692,0,1966
3R	19572441	.	G	T	663.77	.	AC=1;AF=0.500;AN=2;BaseQRankSum=1.249;ClippingRankSum=0.000;DP=68;ExcessHet=3.0103;FS=0.993;MLEAC=1;MLEAF=0.500;MQ=43.94;MQRankSum=0.943;QD=9.76;ReadPosRankSum=-0.540;SOR=0.563	GT:AD:DP:GQ:PL	0/1:48,20:68:99:692,0,1966
3R	19572448	.	T	A	2271.77	.	AC=2;AF=1.00;AN=2;DP=70;ExcessHet=3.0103;FS=0.000;MLEAC=2;MLEAF=1.00;MQ=43.94;QD=32.45;SOR=1.011	GT:AD:DP:GQ:PL	1/1:0,70:70:99:2300,209,0
3R	19572469	.	G	A	1145.77	.	AC=1;AF=0.500;AN=2;BaseQRankSum=0.578;ClippingRankSum=0.000;DP=71;ExcessHet=3.0103;FS=0.000;MLEAC=1;MLEAF=0.500;MQ=43.97;MQRankSum=-0.595;QD=16.14;ReadPosRankSum=0.678;SOR=0.780	GT:AD:DP:GQ:PL	0/1:20,51:71:99:1174,0,341
3R	19572491	3R_19572491_SNP	A	G	1856.77	.	AC=1;AF=0.500;AN=2;BaseQRankSum=-1.296;ClippingRankSum=0.000;DB;DP=67;ExcessHet=3.0103;FS=1.018;MLEAC=1;MLEAF=0.500;MQ=43.97;MQRankSum=-0.620;QD=27.71;ReadPosRankSum=1.405;SOR=0.919	GT:AD:DP:GQ:PL	0/1:20,47:67:99:1885,0,649
3R	19572497	.	C	T	1892.77	.	AC=1;AF=0.500;AN=2;BaseQRankSum=-0.878;ClippingRankSum=0.000;DP=65;ExcessHet=3.0103;FS=2.376;MLEAC=1;MLEAF=0.500;MQ=43.97;MQRankSum=-0.560;QD=29.12;ReadPosRankSum=0.179;SOR=0.888	GT:AD:DP:GQ:PL	0/1:17,48:65:99:1921,0,646
3R	19572510	.	A	T	1257.77	.	AC=1;AF=0.500;AN=2;BaseQRankSum=-1.845;ClippingRankSum=0.000;DP=71;ExcessHet=3.0103;FS=1.068;MLEAC=1;MLEAF=0.500;MQ=43.51;MQRankSum=-1.130;QD=17.72;ReadPosRankSum=-0.633;SOR=0.761	GT:AD:DP:GQ:PL	0/1:17,54:71:99:1286,0,279
3R	19572535	.	T	G	975.77	.	AC=1;AF=0.500;AN=2;BaseQRankSum=0.472;ClippingRankSum=0.000;DP=59;ExcessHet=3.0103;FS=0.000;MLEAC=1;MLEAF=0.500;MQ=43.41;MQRankSum=-1.178;QD=16.54;ReadPosRankSum=0.871;SOR=0.663	GT:AD:DP:GQ:PL	0/1:15,44:59:99:1004,0,235
3R	19572546	.	A	G	987.77	.	AC=1;AF=0.500;AN=2;BaseQRankSum=-1.986;ClippingRankSum=0.000;DP=57;ExcessHet=3.0103;FS=1.163;MLEAC=1;MLEAF=0.500;MQ=43.38;MQRankSum=-1.151;QD=17.33;ReadPosRankSum=-0.088;SOR=0.508	GT:AD:DP:GQ:PL	0/1:14,43:57:99:1016,0,223
3R	19572700	.	A	G	993.77	.	AC=1;AF=0.500;AN=2;BaseQRankSum=-0.652;ClippingRankSum=0.000;DP=54;ExcessHet=3.0103;FS=0.000;MLEAC=1;MLEAF=0.500;MQ=44.00;MQRankSum=0.000;QD=18.75;ReadPosRankSum=0.928;SOR=0.836	GT:AD:DP:GQ:PL	0/1:10,43:53:99:1022,0,122
3R	19572712	.	G	A	1005.77	.	AC=1;AF=0.500;AN=2;BaseQRankSum=2.752;ClippingRankSum=0.000;DP=55;ExcessHet=3.0103;FS=0.000;MLEAC=1;MLEAF=0.500;MQ=44.00;MQRankSum=0.000;QD=18.63;ReadPosRankSum=1.001;SOR=0.603	GT:AD:DP:GQ:PL	0/1:11,43:54:99:1034,0,122
3R	19572727	.	A	T	994.77	.	AC=1;AF=0.500;AN=2;BaseQRankSum=-1.041;ClippingRankSum=0.000;DP=56;ExcessHet=3.0103;FS=1.281;MLEAC=1;MLEAF=0.500;MQ=44.00;MQRankSum=0.000;QD=18.42;ReadPosRankSum=0.739;SOR=0.566	GT:AD:DP:GQ:PL	0/1:12,42:54:99:1023,0,189
3R	19572757	.	G	A	863.77	.	AC=1;AF=0.500;AN=2;BaseQRankSum=-1.591;ClippingRankSum=0.000;DP=50;ExcessHet=3.0103;FS=0.000;MLEAC=1;MLEAF=0.500;MQ=44.00;MQRankSum=0.000;QD=18.00;ReadPosRankSum=-1.384;SOR=0.798	GT:AD:DP:GQ:PL	0/1:10,38:48:99:892,0,134
3R	19572911	.	C	A	736.77	.	AC=1;AF=0.500;AN=2;BaseQRankSum=1.419;ClippingRankSum=0.000;DP=47;ExcessHet=3.0103;FS=0.000;MLEAC=1;MLEAF=0.500;MQ=43.96;MQRankSum=-0.605;QD=15.68;ReadPosRankSum=0.999;SOR=0.752	GT:AD:DP:GQ:PL	0/1:14,33:47:99:765,0,206
3R	19573017	.	G	C	765.77	.	AC=1;AF=0.500;AN=2;BaseQRankSum=-0.296;ClippingRankSum=0.000;DP=47;ExcessHet=3.0103;FS=7.447;MLEAC=1;MLEAF=0.500;MQ=44.00;MQRankSum=0.000;QD=16.29;ReadPosRankSum=0.172;SOR=0.900	GT:AD:DP:GQ:PL	0/1:12,35:47:99:794,0,181
3R	19573062	.	G	T	2077.77	.	AC=2;AF=1.00;AN=2;DP=53;ExcessHet=3.0103;FS=0.000;MLEAC=2;MLEAF=1.00;MQ=44.00;QD=28.17;SOR=0.892	GT:AD:DP:GQ:PL	1/1:0,53:53:99:2106,162,0
3R	19573076	.	A	G	1657.77	.	AC=1;AF=0.500;AN=2;BaseQRankSum=0.228;ClippingRankSum=0.000;DP=55;ExcessHet=3.0103;FS=8.603;MLEAC=1;MLEAF=0.500;MQ=44.00;MQRankSum=0.000;QD=30.14;ReadPosRankSum=0.425;SOR=0.730	GT:AD:DP:GQ:PL	0/1:15,40:55:99:1686,0,486
3R	19573086	.	GTC	G	1666.73	.	AC=1;AF=0.500;AN=2;BaseQRankSum=1.813;ClippingRankSum=0.000;DP=55;ExcessHet=3.0103;FS=11.659;MLEAC=1;MLEAF=0.500;MQ=44.00;MQRankSum=0.000;QD=30.30;ReadPosRankSum=0.000;SOR=0.759	GT:AD:DP:GQ:PL	0/1:14,41:55:99:1704,0,461
3R	19573113	.	C	T	1418.77	.	AC=1;AF=0.500;AN=2;BaseQRankSum=-1.443;ClippingRankSum=0.000;DP=49;ExcessHet=3.0103;FS=4.620;MLEAC=1;MLEAF=0.500;MQ=44.00;MQRankSum=0.000;QD=28.95;ReadPosRankSum=0.283;SOR=0.678	GT:AD:DP:GQ:PL	0/1:13,36:49:99:1447,0,438
3R	19573133	.	A	G	1273.77	.	AC=1;AF=0.500;AN=2;BaseQRankSum=-1.673;ClippingRankSum=0.000;DP=44;ExcessHet=3.0103;FS=1.358;MLEAC=1;MLEAF=0.500;MQ=44.00;MQRankSum=0.000;QD=28.95;ReadPosRankSum=-0.314;SOR=0.439	GT:AD:DP:GQ:PL	0/1:11,33:44:99:1302,0,360
3R	19573302	.	A	G	279.77	.	AC=1;AF=0.500;AN=2;BaseQRankSum=-0.893;ClippingRankSum=0.000;DP=44;ExcessHet=3.0103;FS=1.238;MLEAC=1;MLEAF=0.500;MQ=44.00;MQRankSum=0.000;QD=6.36;ReadPosRankSum=-1.042;SOR=1.027	GT:AD:DP:GQ:PL	0/1:29,15:44:99:308,0,682
3R	19573533	.	G	A	582.77	.	AC=1;AF=0.500;AN=2;BaseQRankSum=2.082;ClippingRankSum=0.000;DP=50;ExcessHet=3.0103;FS=4.547;MLEAC=1;MLEAF=0.500;MQ=43.92;MQRankSum=-1.961;QD=11.66;ReadPosRankSum=0.953;SOR=1.501	GT:AD:DP:GQ:PL	0/1:33,17:50:99:611,0,1452
3R	19573537	.	G	A	585.77	.	AC=1;AF=0.500;AN=2;BaseQRankSum=2.192;ClippingRankSum=0.000;DP=49;ExcessHet=3.0103;FS=6.592;MLEAC=1;MLEAF=0.500;MQ=43.92;MQRankSum=-1.930;QD=11.95;ReadPosRankSum=0.473;SOR=1.773	GT:AD:DP:GQ:PL	0/1:32,17:49:99:614,0,1452
3R	19573541	.	G	C	602.77	.	AC=1;AF=0.500;AN=2;BaseQRankSum=2.060;ClippingRankSum=0.000;DP=51;ExcessHet=3.0103;FS=8.687;MLEAC=1;MLEAF=0.500;MQ=43.92;MQRankSum=-1.991;QD=11.82;ReadPosRankSum=0.730;SOR=1.985	GT:AD:DP:GQ:PL	0/1:34,17:51:99:631,0,1504
3R	19573542	.	A	AG	593.73	.	AC=1;AF=0.500;AN=2;BaseQRankSum=1.433;ClippingRankSum=0.000;DP=52;ExcessHet=3.0103;FS=8.440;MLEAC=1;MLEAF=0.500;MQ=43.92;MQRankSum=-2.020;QD=11.42;ReadPosRankSum=0.742;SOR=1.897	GT:AD:DP:GQ:PL	0/1:35,17:52:99:631,0,1504
3R	19573606	.	C	A	177.77	.	AC=1;AF=0.500;AN=2;BaseQRankSum=2.649;ClippingRankSum=0.000;DP=54;ExcessHet=3.0103;FS=6.833;MLEAC=1;MLEAF=0.500;MQ=43.82;MQRankSum=-3.022;QD=3.29;ReadPosRankSum=-0.750;SOR=1.559	GT:AD:DP:GQ:PL	0/1:41,13:54:99:206,0,957
3R	19573760	.	G	T	105.77	.	AC=1;AF=0.500;AN=2;BaseQRankSum=0.053;ClippingRankSum=0.000;DP=58;ExcessHet=3.0103;FS=0.000;MLEAC=1;MLEAF=0.500;MQ=43.86;MQRankSum=-5.519;QD=1.82;ReadPosRankSum=-0.523;SOR=0.728	GT:AD:DP:GQ:PL	0/1:51,7:58:99:134,0,2593
3R	19573768	.	T	G	99.77	.	AC=1;AF=0.500;AN=2;BaseQRankSum=0.567;ClippingRankSum=0.000;DP=61;ExcessHet=3.0103;FS=0.000;MLEAC=1;MLEAF=0.500;MQ=43.87;MQRankSum=-5.673;QD=1.64;ReadPosRankSum=0.706;SOR=0.776	GT:AD:DP:GQ:PL	0/1:54,7:61:99:128,0,2674
3R	19573777	.	G	A	96.77	.	AC=1;AF=0.500;AN=2;BaseQRankSum=1.735;ClippingRankSum=0.000;DP=61;ExcessHet=3.0103;FS=0.000;MLEAC=1;MLEAF=0.500;MQ=43.87;MQRankSum=-5.673;QD=1.59;ReadPosRankSum=1.779;SOR=0.701	GT:AD:DP:GQ:PL	0/1:54,7:61:99:125,0,2671
3R	19573796	.	C	T	189.77	.	AC=1;AF=0.500;AN=2;BaseQRankSum=0.310;ClippingRankSum=0.000;DP=62;ExcessHet=3.0103;FS=1.379;MLEAC=1;MLEAF=0.500;MQ=43.81;MQRankSum=-6.184;QD=3.06;ReadPosRankSum=1.525;SOR=0.808	GT:AD:DP:GQ:PL	0/1:53,9:62:99:218,0,2691
3R	19573802	.	G	A	189.77	.	AC=1;AF=0.500;AN=2;BaseQRankSum=0.246;ClippingRankSum=0.000;DP=61;ExcessHet=3.0103;FS=1.358;MLEAC=1;MLEAF=0.500;MQ=43.81;MQRankSum=-6.130;QD=3.11;ReadPosRankSum=1.621;SOR=0.834	GT:AD:DP:GQ:PL	0/1:52,9:61:99:218,0,2717
3R	19573809	.	A	T	195.77	.	AC=1;AF=0.500;AN=2;BaseQRankSum=-0.479;ClippingRankSum=0.000;DP=60;ExcessHet=3.0103;FS=1.385;MLEAC=1;MLEAF=0.500;MQ=43.80;MQRankSum=-6.075;QD=3.26;ReadPosRankSum=1.834;SOR=0.805	GT:AD:DP:GQ:PL	0/1:51,9:60:99:224,0,2639
3R	19573839	.	G	A	63.77	.	AC=1;AF=0.500;AN=2;BaseQRankSum=1.489;ClippingRankSum=0.000;DP=53;ExcessHet=3.0103;FS=0.000;MLEAC=1;MLEAF=0.500;MQ=43.78;MQRankSum=-5.675;QD=1.20;ReadPosRankSum=-0.242;SOR=0.701	GT:AD:DP:GQ:PL	0/1:44,9:53:92:92,0,1025
3R	19573855	.	G	A	210.77	.	AC=1;AF=0.500;AN=2;BaseQRankSum=0.272;ClippingRankSum=0.000;DP=55;ExcessHet=3.0103;FS=0.000;MLEAC=1;MLEAF=0.500;MQ=43.82;MQRankSum=-5.231;QD=3.83;ReadPosRankSum=-0.553;SOR=0.892	GT:AD:DP:GQ:PL	0/1:46,9:55:99:239,0,2080
3R	19573856	.	A	G	210.77	.	AC=1;AF=0.500;AN=2;BaseQRankSum=0.073;ClippingRankSum=0.000;DP=55;ExcessHet=3.0103;FS=0.000;MLEAC=1;MLEAF=0.500;MQ=43.82;MQRankSum=-5.231;QD=3.83;ReadPosRankSum=-0.553;SOR=0.892	GT:AD:DP:GQ:PL	0/1:46,9:55:99:239,0,2080
3R	19574607	.	C	G	58.77	.	AC=1;AF=0.500;AN=2;BaseQRankSum=-2.586;ClippingRankSum=0.000;DP=55;ExcessHet=3.0103;FS=1.374;MLEAC=1;MLEAF=0.500;MQ=43.89;MQRankSum=-0.781;QD=1.07;ReadPosRankSum=-2.096;SOR=0.827	GT:AD:DP:GQ:PL	0/1:46,9:55:87:87,0,1061
3R	19574625	.	T	A	115.77	.	AC=1;AF=0.500;AN=2;BaseQRankSum=0.218;ClippingRankSum=0.000;DP=53;ExcessHet=3.0103;FS=3.442;MLEAC=1;MLEAF=0.500;MQ=43.89;MQRankSum=-0.869;QD=2.18;ReadPosRankSum=-1.527;SOR=1.066	GT:AD:DP:GQ:PL	0/1:45,8:53:99:144,0,1075
3R	19574686	.	T	A	1809.77	.	AC=1;AF=0.500;AN=2;BaseQRankSum=-1.589;ClippingRankSum=0.000;DP=54;ExcessHet=3.0103;FS=1.426;MLEAC=1;MLEAF=0.500;MQ=43.84;MQRankSum=0.697;QD=33.51;ReadPosRankSum=-1.352;SOR=0.483	GT:AD:DP:GQ:PL	0/1:8,46:54:99:1838,0,155
3R	19574696	.	A	T,G	2022.77	.	AC=1,1;AF=0.500,0.500;AN=2;BaseQRankSum=-0.777;ClippingRankSum=0.000;DP=51;ExcessHet=3.0103;FS=0.000;MLEAC=1,1;MLEAF=0.500,0.500;MQ=43.83;MQRankSum=-0.364;QD=32.60;ReadPosRankSum=-1.359;SOR=1.007	GT:AD:DP:GQ:PL	1/2:2,43,6:51:99:2051,136,101,1717,0,1768
3R	19574702	.	T	A	2090.77	.	AC=2;AF=1.00;AN=2;BaseQRankSum=-0.545;ClippingRankSum=0.000;DP=50;ExcessHet=3.0103;FS=0.000;MLEAC=2;MLEAF=1.00;MQ=43.82;MQRankSum=-0.368;QD=33.34;ReadPosRankSum=-1.114;SOR=1.067	GT:AD:DP:GQ:PL	1/1:2,48:50:69:2119,69,0
3R	19574705	.	T	C	2259.77	.	AC=2;AF=1.00;AN=2;DP=53;ExcessHet=3.0103;FS=0.000;MLEAC=2;MLEAF=1.00;MQ=43.83;QD=28.76;SOR=1.179	GT:AD:DP:GQ:PL	1/1:0,53:53:99:2288,159,0
3R	19574771	.	G	A	1261.77	.	AC=2;AF=1.00;AN=2;BaseQRankSum=-0.040;ClippingRankSum=0.000;DP=54;ExcessHet=3.0103;FS=5.629;MLEAC=2;MLEAF=1.00;MQ=43.91;MQRankSum=-0.289;QD=23.37;ReadPosRankSum=0.965;SOR=0.117	GT:AD:DP:GQ:PL	1/1:3,51:54:78:1290,78,0
3R	19574868	.	G	A	751.78	.	AC=1;AF=0.500;AN=2;BaseQRankSum=2.927;ClippingRankSum=0.000;DP=36;ExcessHet=3.0103;FS=0.000;MLEAC=1;MLEAF=0.500;MQ=43.95;MQRankSum=-0.321;QD=20.88;ReadPosRankSum=-0.066;SOR=0.593	GT:AD:DP:GQ:PL	0/1:5,31:36:24:780,0,24
3R	19574944	.	G	A	38.77	.	AC=1;AF=0.500;AN=2;BaseQRankSum=-0.586;ClippingRankSum=0.000;DP=44;ExcessHet=3.0103;FS=6.678;MLEAC=1;MLEAF=0.500;MQ=43.96;MQRankSum=0.504;QD=0.90;ReadPosRankSum=1.205;SOR=2.200	GT:AD:DP:GQ:PL	0/1:36,7:43:67:67,0,844
3R	19576064	.	A	T	1493.77	.	AC=2;AF=1.00;AN=2;BaseQRankSum=1.717;ClippingRankSum=0.000;DP=59;ExcessHet=3.0103;FS=0.000;MLEAC=2;MLEAF=1.00;MQ=43.97;MQRankSum=-0.094;QD=25.32;ReadPosRankSum=2.301;SOR=0.800	GT:AD:DP:GQ:PL	1/1:2,57:59:99:1522,123,0
3R	19576417	.	C	T	1306.77	.	AC=2;AF=1.00;AN=2;DP=49;ExcessHet=3.0103;FS=0.000;MLEAC=2;MLEAF=1.00;MQ=43.92;QD=26.67;SOR=0.733	GT:AD:DP:GQ:PL	1/1:0,49:49:99:1335,146,0
3R	19576470	.	A	C	1249.77	.	AC=2;AF=1.00;AN=2;DP=49;ExcessHet=3.0103;FS=0.000;MLEAC=2;MLEAF=1.00;MQ=43.88;QD=25.51;SOR=0.733	GT:AD:DP:GQ:PL	1/1:0,49:49:99:1278,145,0
3R	19576633	.	G	GA	149.73	.	AC=1;AF=0.500;AN=2;BaseQRankSum=-0.782;ClippingRankSum=0.000;DP=64;ExcessHet=3.0103;FS=8.096;MLEAC=1;MLEAF=0.500;MQ=44.23;MQRankSum=-0.882;QD=2.38;ReadPosRankSum=-1.043;SOR=1.247	GT:AD:DP:GQ:PL	0/1:54,9:63:99:187,0,2136
3R	19576634	.	G	A	158.77	.	AC=1;AF=0.500;AN=2;BaseQRankSum=-0.811;ClippingRankSum=0.000;DP=63;ExcessHet=3.0103;FS=8.096;MLEAC=1;MLEAF=0.500;MQ=44.23;MQRankSum=-0.882;QD=2.52;ReadPosRankSum=-1.181;SOR=1.247	GT:AD:DP:GQ:PL	0/1:54,9:63:99:187,0,2136
3R	19576649	.	C	G	2489.77	.	AC=2;AF=1.00;AN=2;DP=56;ExcessHet=3.0103;FS=0.000;MLEAC=2;MLEAF=1.00;MQ=44.22;QD=31.45;SOR=0.922	GT:AD:DP:GQ:PL	1/1:0,56:56:99:2518,172,0
3R	19576657	.	T	A	2515.77	.	AC=2;AF=1.00;AN=2;DP=58;ExcessHet=3.0103;FS=0.000;MLEAC=2;MLEAF=1.00;MQ=44.21;QD=27.68;SOR=0.914	GT:AD:DP:GQ:PL	1/1:0,58:58:99:2544,175,0
3R	19576683	.	TAATATAAAA	T	1987.73	.	AC=2;AF=1.00;AN=2;DP=47;ExcessHet=3.0103;FS=0.000;MLEAC=2;MLEAF=1.00;MQ=44.54;QD=28.94;SOR=1.038	GT:AD:DP:GQ:PL	1/1:0,45:45:99:2025,136,0
3R	19576769	.	T	C	1502.77	.	AC=2;AF=1.00;AN=2;DP=56;ExcessHet=3.0103;FS=0.000;MLEAC=2;MLEAF=1.00;MQ=43.84;QD=26.84;SOR=1.009	GT:AD:DP:GQ:PL	1/1:0,56:56:99:1531,168,0
3R	19576797	.	T	C	2635.77	.	AC=2;AF=1.00;AN=2;DP=60;ExcessHet=3.0103;FS=0.000;MLEAC=2;MLEAF=1.00;MQ=43.85;QD=33.41;SOR=1.071	GT:AD:DP:GQ:PL	1/1:0,60:60:99:2664,184,0
3R	19576816	.	G	T	2879.77	.	AC=2;AF=1.00;AN=2;DP=63;ExcessHet=3.0103;FS=0.000;MLEAC=2;MLEAF=1.00;MQ=43.89;QD=32.03;SOR=1.366	GT:AD:DP:GQ:PL	1/1:0,63:63:99:2908,196,0
3R	19576841	.	A	T	2851.77	.	AC=2;AF=1.00;AN=2;DP=63;ExcessHet=3.0103;FS=0.000;MLEAC=2;MLEAF=1.00;MQ=43.92;QD=27.12;SOR=1.802	GT:AD:DP:GQ:PL	1/1:0,63:63:99:2880,193,0
3R	19576844	.	T	C	2806.77	.	AC=2;AF=1.00;AN=2;DP=62;ExcessHet=3.0103;FS=0.000;MLEAC=2;MLEAF=1.00;MQ=43.92;QD=34.91;SOR=1.765	GT:AD:DP:GQ:PL	1/1:0,62:62:99:2835,190,0
3R	19577024	.	A	G	907.82	.	AC=1;AF=0.500;AN=2;BaseQRankSum=-1.131;ClippingRankSum=0.000;DP=46;ExcessHet=3.0103;FS=7.286;MLEAC=1;MLEAF=0.500;MQ=44.02;MQRankSum=-0.115;QD=20.17;ReadPosRankSum=0.942;SOR=0.486	GT:AD:DP:GQ:PL	0/1:5,40:45:19:936,0,19
3R	19577060	.	A	G	823.77	.	AC=2;AF=1.00;AN=2;BaseQRankSum=0.660;ClippingRankSum=0.000;DP=37;ExcessHet=3.0103;FS=0.000;MLEAC=2;MLEAF=1.00;MQ=44.38;MQRankSum=-0.145;QD=23.54;ReadPosRankSum=2.134;SOR=1.352	GT:AD:DP:GQ:PL	1/1:2,33:35:52:852,52,0
3R	19577069	.	TCCATCCG	T	1313.73	.	AC=2;AF=1.00;AN=2;BaseQRankSum=-0.896;ClippingRankSum=0.000;DP=37;ExcessHet=3.0103;FS=0.000;MLEAC=2;MLEAF=1.00;MQ=43.46;MQRankSum=-0.198;QD=32.20;ReadPosRankSum=1.301;SOR=0.569	GT:AD:DP:GQ:PL	1/1:1,31:32:52:1351,52,0
3R	19577136	.	C	T	1094.77	.	AC=2;AF=1.00;AN=2;DP=42;ExcessHet=3.0103;FS=0.000;MLEAC=2;MLEAF=1.00;MQ=42.65;QD=26.70;SOR=1.845	GT:AD:DP:GQ:PL	1/1:0,41:41:99:1123,122,0
3R	19577176	.	C	T	52.77	.	AC=1;AF=0.500;AN=2;BaseQRankSum=2.919;ClippingRankSum=0.000;DP=49;ExcessHet=3.0103;FS=1.595;MLEAC=1;MLEAF=0.500;MQ=42.77;MQRankSum=1.164;QD=1.08;ReadPosRankSum=0.366;SOR=1.202	GT:AD:DP:GQ:PL	0/1:41,8:49:81:81,0,949
3R	19577491	.	A	G	1035.77	.	AC=2;AF=1.00;AN=2;BaseQRankSum=0.143;ClippingRankSum=0.000;DP=50;ExcessHet=3.0103;FS=2.157;MLEAC=2;MLEAF=1.00;MQ=43.72;MQRankSum=3.151;QD=22.04;ReadPosRankSum=0.500;SOR=0.295	GT:AD:DP:GQ:PL	1/1:4,43:47:30:1064,30,0
3R	19577586	.	G	T	1784.77	.	AC=1;AF=0.500;AN=2;BaseQRankSum=1.897;ClippingRankSum=0.000;DP=53;ExcessHet=3.0103;FS=3.779;MLEAC=1;MLEAF=0.500;MQ=43.83;MQRankSum=1.782;QD=35.00;ReadPosRankSum=0.440;SOR=0.502	GT:AD:DP:GQ:PL	0/1:6,45:51:99:1813,0,172
3R	19577596	.	T	G	1755.77	.	AC=1;AF=0.500;AN=2;BaseQRankSum=-0.154;ClippingRankSum=0.000;DP=53;ExcessHet=3.0103;FS=3.881;MLEAC=1;MLEAF=0.500;MQ=43.83;MQRankSum=1.758;QD=29.10;ReadPosRankSum=-0.134;SOR=0.575	GT:AD:DP:GQ:PL	0/1:6,44:50:99:1784,0,175
3R	19577628	.	T	C	1818.77	.	AC=1;AF=0.500;AN=2;BaseQRankSum=-0.582;ClippingRankSum=0.000;DP=55;ExcessHet=3.0103;FS=6.592;MLEAC=1;MLEAF=0.500;MQ=43.83;MQRankSum=1.609;QD=34.98;ReadPosRankSum=-0.483;SOR=0.884	GT:AD:DP:GQ:PL	0/1:7,45:52:99:1847,0,412
3R	19577634	.	GTAAATATA	G	1782.73	.	AC=1;AF=0.500;AN=2;BaseQRankSum=1.596;ClippingRankSum=0.000;DP=53;ExcessHet=3.0103;FS=10.854;MLEAC=1;MLEAF=0.500;MQ=43.96;MQRankSum=-0.308;QD=35.31;ReadPosRankSum=-1.374;SOR=0.756	GT:AD:DP:GQ:PL	0/1:6,44:50:99:1820,0,415
3R	19577789	.	G	A	1226.77	.	AC=2;AF=1.00;AN=2;BaseQRankSum=1.820;ClippingRankSum=0.000;DP=52;ExcessHet=3.0103;FS=0.000;MLEAC=2;MLEAF=1.00;MQ=43.81;MQRankSum=3.864;QD=24.54;ReadPosRankSum=-1.109;SOR=0.425	GT:AD:DP:GQ:PL	1/1:3,47:50:69:1255,69,0
3R	19577805	.	T	G	1084.77	.	AC=2;AF=1.00;AN=2;BaseQRankSum=-0.599;ClippingRankSum=0.000;DP=51;ExcessHet=3.0103;FS=0.000;MLEAC=2;MLEAF=1.00;MQ=43.87;MQRankSum=5.597;QD=22.60;ReadPosRankSum=0.790;SOR=0.427	GT:AD:DP:GQ:PL	1/1:3,45:48:58:1113,58,0
3R	19577857	.	T	G	797.10	.	AC=2;AF=1.00;AN=2;BaseQRankSum=-0.902;ClippingRankSum=0.000;DP=45;ExcessHet=3.0103;FS=0.000;MLEAC=2;MLEAF=1.00;MQ=43.78;MQRankSum=3.406;QD=19.44;ReadPosRankSum=0.989;SOR=1.121	GT:AD:DP:GQ:PL	1/1:4,37:41:11:825,11,0
3R	19577925	.	A	C	808.98	.	AC=1;AF=0.500;AN=2;BaseQRankSum=1.401;ClippingRankSum=0.000;DP=41;ExcessHet=3.0103;FS=0.000;MLEAC=1;MLEAF=0.500;MQ=43.76;MQRankSum=2.864;QD=20.74;ReadPosRankSum=-0.106;SOR=0.871	GT:AD:DP:GQ:PL	0/1:5,34:39:13:837,0,13
3R	19578091	.	C	CAA	683.82	.	AC=1;AF=0.500;AN=2;BaseQRankSum=-0.708;ClippingRankSum=0.000;DP=39;ExcessHet=3.0103;FS=2.235;MLEAC=1;MLEAF=0.500;MQ=43.75;MQRankSum=-0.494;QD=22.79;ReadPosRankSum=-1.099;SOR=0.458	GT:AD:DP:GQ:PL	0/1:4,26:30:17:721,0,17
3R	19578213	.	A	ATT	1007.73	.	AC=1;AF=0.500;AN=2;BaseQRankSum=-1.156;ClippingRankSum=0.000;DP=51;ExcessHet=3.0103;FS=0.000;MLEAC=1;MLEAF=0.500;MQ=43.90;MQRankSum=0.992;QD=20.99;ReadPosRankSum=0.589;SOR=0.596	GT:AD:DP:GQ:PL	0/1:11,37:48:99:1045,0,215
3R	19578244	.	GT	G	940.73	.	AC=1;AF=0.500;AN=2;BaseQRankSum=0.650;ClippingRankSum=0.000;DP=59;ExcessHet=3.0103;FS=5.153;MLEAC=1;MLEAF=0.500;MQ=43.92;MQRankSum=1.173;QD=16.50;ReadPosRankSum=-1.254;SOR=1.401	GT:AD:DP:GQ:PL	0/1:11,46:57:99:978,0,104
3R	19578530	.	T	C	1024.77	.	AC=1;AF=0.500;AN=2;BaseQRankSum=-2.019;ClippingRankSum=0.000;DP=54;ExcessHet=3.0103;FS=0.000;MLEAC=1;MLEAF=0.500;MQ=43.96;MQRankSum=-0.429;QD=18.98;ReadPosRankSum=-0.914;SOR=0.910	GT:AD:DP:GQ:PL	0/1:10,44:54:99:1053,0,122
3R	19578613	.	A	T	950.77	.	AC=1;AF=0.500;AN=2;BaseQRankSum=-2.009;ClippingRankSum=0.000;DP=53;ExcessHet=3.0103;FS=3.078;MLEAC=1;MLEAF=0.500;MQ=43.93;MQRankSum=-0.654;QD=17.94;ReadPosRankSum=0.398;SOR=1.312	GT:AD:DP:GQ:PL	0/1:10,43:53:99:979,0,118
3R	19578621	.	TG	T	1718.73	.	AC=1;AF=0.500;AN=2;BaseQRankSum=0.496;ClippingRankSum=0.000;DP=55;ExcessHet=3.0103;FS=0.000;MLEAC=1;MLEAF=0.500;MQ=43.96;MQRankSum=-0.460;QD=31.83;ReadPosRankSum=0.612;SOR=0.765	GT:AD:DP:GQ:PL	0/1:11,43:54:99:1756,0,349
3R	19578631	.	C	G	1748.77	.	AC=1;AF=0.500;AN=2;BaseQRankSum=0.021;ClippingRankSum=0.000;DP=56;ExcessHet=3.0103;FS=0.000;MLEAC=1;MLEAF=0.500;MQ=43.97;MQRankSum=-0.479;QD=31.23;ReadPosRankSum=1.119;SOR=0.668	GT:AD:DP:GQ:PL	0/1:12,44:56:99:1777,0,368
3R	19578652	.	C	G	1028.77	.	AC=1;AF=0.500;AN=2;BaseQRankSum=1.042;ClippingRankSum=0.000;DP=60;ExcessHet=3.0103;FS=0.000;MLEAC=1;MLEAF=0.500;MQ=43.97;MQRankSum=-0.518;QD=17.44;ReadPosRankSum=-0.250;SOR=0.737	GT:AD:DP:GQ:PL	0/1:14,45:59:99:1057,0,207
3R	19579083	.	C	G	1165.78	.	AC=1;AF=0.500;AN=2;BaseQRankSum=-0.777;ClippingRankSum=0.000;DP=55;ExcessHet=3.0103;FS=6.466;MLEAC=1;MLEAF=0.500;MQ=44.00;MQRankSum=0.000;QD=21.20;ReadPosRankSum=1.356;SOR=0.769	GT:AD:DP:GQ:PL	0/1:7,48:55:27:1194,0,27
3R	19579156	.	T	C	1267.77	.	AC=1;AF=0.500;AN=2;BaseQRankSum=2.095;ClippingRankSum=0.000;DP=62;ExcessHet=3.0103;FS=1.337;MLEAC=1;MLEAF=0.500;MQ=44.00;MQRankSum=0.000;QD=20.45;ReadPosRankSum=-0.833;SOR=1.036	GT:AD:DP:GQ:PL	0/1:10,52:62:83:1296,0,83
3R	19579220	.	A	C	1775.77	.	AC=1;AF=0.500;AN=2;BaseQRankSum=-1.421;ClippingRankSum=0.000;DP=55;ExcessHet=3.0103;FS=0.000;MLEAC=1;MLEAF=0.500;MQ=44.00;MQRankSum=0.000;QD=32.88;ReadPosRankSum=0.231;SOR=0.780	GT:AD:DP:GQ:PL	0/1:8,46:54:44:1804,0,44
3R	19579227	.	G	A	1008.77	.	AC=1;AF=0.500;AN=2;BaseQRankSum=2.674;ClippingRankSum=0.000;DP=56;ExcessHet=3.0103;FS=1.245;MLEAC=1;MLEAF=0.500;MQ=44.00;MQRankSum=0.000;QD=18.34;ReadPosRankSum=-1.509;SOR=0.479	GT:AD:DP:GQ:PL	0/1:12,43:55:99:1037,0,284
3R	19579254	.	T	C	812.77	.	AC=1;AF=0.500;AN=2;BaseQRankSum=-1.141;ClippingRankSum=0.000;DP=49;ExcessHet=3.0103;FS=0.000;MLEAC=1;MLEAF=0.500;MQ=44.00;MQRankSum=0.000;QD=16.59;ReadPosRankSum=1.144;SOR=0.665	GT:AD:DP:GQ:PL	0/1:13,36:49:99:841,0,364
3R	19579265	.	G	C	876.77	.	AC=1;AF=0.500;AN=2;BaseQRankSum=-0.675;ClippingRankSum=0.000;DP=49;ExcessHet=3.0103;FS=2.929;MLEAC=1;MLEAF=0.500;MQ=44.00;MQRankSum=0.000;QD=17.89;ReadPosRankSum=0.479;SOR=0.942	GT:AD:DP:GQ:PL	0/1:11,38:49:99:905,0,300
3R	19579280	.	A	G	801.77	.	AC=1;AF=0.500;AN=2;BaseQRankSum=-2.128;ClippingRankSum=0.000;DP=47;ExcessHet=3.0103;FS=0.000;MLEAC=1;MLEAF=0.500;MQ=44.00;MQRankSum=0.000;QD=17.06;ReadPosRankSum=0.433;SOR=0.527	GT:AD:DP:GQ:PL	0/1:9,38:47:99:830,0,240
3R	19579291	.	A	G	870.77	.	AC=1;AF=0.500;AN=2;BaseQRankSum=-2.406;ClippingRankSum=0.000;DP=46;ExcessHet=3.0103;FS=0.000;MLEAC=1;MLEAF=0.500;MQ=44.00;MQRankSum=0.000;QD=18.93;ReadPosRankSum=-0.215;SOR=0.555	GT:AD:DP:GQ:PL	0/1:7,39:46:99:899,0,161
3R	19579477	.	C	T	1489.77	.	AC=1;AF=0.500;AN=2;BaseQRankSum=0.449;ClippingRankSum=0.000;DP=43;ExcessHet=3.0103;FS=0.000;MLEAC=1;MLEAF=0.500;MQ=44.00;MQRankSum=0.000;QD=34.65;ReadPosRankSum=1.612;SOR=0.850	GT:AD:DP:GQ:PL	0/1:4,39:43:43:1518,0,43
3R	19579495	.	T	C	1583.41	.	AC=1;AF=0.500;AN=2;BaseQRankSum=-0.767;ClippingRankSum=0.000;DP=45;ExcessHet=3.0103;FS=2.163;MLEAC=1;MLEAF=0.500;MQ=43.91;MQRankSum=-0.319;QD=32.08;ReadPosRankSum=0.524;SOR=0.497	GT:AD:DP:GQ:PL	0/1:3,42:45:8:1611,0,8
3R	19579568	.	G	T	1260.77	.	AC=1;AF=0.500;AN=2;BaseQRankSum=0.724;ClippingRankSum=0.000;DP=34;ExcessHet=3.0103;FS=2.553;MLEAC=1;MLEAF=0.500;MQ=43.94;MQRankSum=-0.207;QD=34.09;ReadPosRankSum=0.030;SOR=1.034	GT:AD:DP:GQ:PL	0/1:3,31:34:39:1289,0,39
3R	19579571	.	A	G	1260.77	.	AC=1;AF=0.500;AN=2;BaseQRankSum=-1.975;ClippingRankSum=0.000;DP=34;ExcessHet=3.0103;FS=2.553;MLEAC=1;MLEAF=0.500;MQ=43.94;MQRankSum=-0.207;QD=31.44;ReadPosRankSum=0.152;SOR=1.034	GT:AD:DP:GQ:PL	0/1:3,31:34:39:1289,0,39
3R	19579602	.	CCT	C	1243.73	.	AC=1;AF=0.500;AN=2;BaseQRankSum=1.657;ClippingRankSum=0.000;DP=35;ExcessHet=3.0103;FS=12.159;MLEAC=1;MLEAF=0.500;MQ=43.94;MQRankSum=-0.207;QD=33.92;ReadPosRankSum=0.182;SOR=1.139	GT:AD:DP:GQ:PL	0/1:3,31:34:99:1281,0,101
3R	19579606	.	C	A	1252.77	.	AC=1;AF=0.500;AN=2;BaseQRankSum=0.766;ClippingRankSum=0.000;DP=37;ExcessHet=3.0103;FS=8.602;MLEAC=1;MLEAF=0.500;MQ=43.95;MQRankSum=-0.321;QD=34.80;SOR=1.170	GT:AD:DP:GQ:PL	0/1:5,31:36:99:1281,0,101
3R	19579767	.	AGT	A	816.73	.	AC=1;AF=0.500;AN=2;BaseQRankSum=0.246;ClippingRankSum=0.000;DP=42;ExcessHet=3.0103;FS=14.227;MLEAC=1;MLEAF=0.500;MQ=43.95;MQRankSum=-0.414;QD=22.07;ReadPosRankSum=1.147;SOR=0.026	GT:AD:DP:GQ:PL	0/1:7,30:37:99:854,0,113
3R	19579935	.	GTGCTGCTGC	G,GTGCTGCTGCTGC	1698.73	.	AC=1,1;AF=0.500,0.500;AN=2;DP=49;ExcessHet=3.0103;FS=0.000;MLEAC=1,1;MLEAF=0.500,0.500;MQ=43.80;QD=30.56;SOR=1.179	GT:AD:DP:GQ:PL	1/2:0,35,8:43:99:1736,322,356,1423,0,1399
3R	19579952	.	G	A	1422.77	.	AC=1;AF=0.500;AN=2;BaseQRankSum=-1.543;ClippingRankSum=0.000;DP=48;ExcessHet=3.0103;FS=0.000;MLEAC=1;MLEAF=0.500;MQ=43.80;MQRankSum=1.929;QD=29.64;ReadPosRankSum=-1.977;SOR=0.592	GT:AD:DP:GQ:PL	0/1:11,37:48:99:1451,0,377
3R	19580222	.	A	T	1360.77	.	AC=2;AF=1.00;AN=2;DP=50;ExcessHet=3.0103;FS=0.000;MLEAC=2;MLEAF=1.00;MQ=43.86;QD=27.22;SOR=0.952	GT:AD:DP:GQ:PL	1/1:0,50:50:99:1389,150,0
3R	19580235	.	T	A	2027.77	.	AC=2;AF=1.00;AN=2;DP=47;ExcessHet=3.0103;FS=0.000;MLEAC=2;MLEAF=1.00;MQ=43.90;QD=30.85;SOR=1.251	GT:AD:DP:GQ:PL	1/1:0,47:47:99:2056,147,0
3R	19580238	.	C	T	1006.77	.	AC=1;AF=0.500;AN=2;BaseQRankSum=1.633;ClippingRankSum=0.000;DP=52;ExcessHet=3.0103;FS=3.188;MLEAC=1;MLEAF=0.500;MQ=43.91;MQRankSum=1.115;QD=19.36;ReadPosRankSum=-0.197;SOR=1.402	GT:AD:DP:GQ:PL	0/1:10,42:52:99:1035,0,121
3R	19580255	.	T	G	1481.77	.	AC=2;AF=1.00;AN=2;DP=56;ExcessHet=3.0103;FS=0.000;MLEAC=2;MLEAF=1.00;MQ=43.88;QD=26.46;SOR=1.412	GT:AD:DP:GQ:PL	1/1:0,56:56:99:1510,168,0
3R	19580287	.	G	T	996.77	.	AC=1;AF=0.500;AN=2;BaseQRankSum=-0.216;ClippingRankSum=0.000;DP=51;ExcessHet=3.0103;FS=0.000;MLEAC=1;MLEAF=0.500;MQ=43.92;MQRankSum=1.386;QD=19.54;ReadPosRankSum=2.176;SOR=0.900	GT:AD:DP:GQ:PL	0/1:8,43:51:56:1025,0,56
3R	19580369	.	A	AGACTT	208.73	.	AC=1;AF=0.500;AN=2;BaseQRankSum=-1.121;ClippingRankSum=0.000;DP=38;ExcessHet=3.0103;FS=0.000;MLEAC=1;MLEAF=0.500;MQ=43.95;MQRankSum=0.581;QD=5.49;ReadPosRankSum=-0.806;SOR=0.719	GT:AD:DP:GQ:PL	0/1:30,8:38:99:246,0,1231
3R	19580373	.	AGAC	A	199.73	.	AC=1;AF=0.500;AN=2;BaseQRankSum=-1.408;ClippingRankSum=0.000;DP=40;ExcessHet=3.0103;FS=0.000;MLEAC=1;MLEAF=0.500;MQ=43.95;MQRankSum=0.563;QD=4.99;ReadPosRankSum=-0.591;SOR=0.876	GT:AD:DP:GQ:PL	0/1:32,8:40:99:237,0,1337
3R	19580551	.	T	C	829.22	.	AC=2;AF=1.00;AN=2;BaseQRankSum=0.307;ClippingRankSum=0.000;DP=41;ExcessHet=3.0103;FS=2.551;MLEAC=2;MLEAF=1.00;MQ=43.95;MQRankSum=0.000;QD=21.26;ReadPosRankSum=0.338;SOR=0.256	GT:AD:DP:GQ:PL	1/1:4,35:39:4:856,4,0
3R	19580696	.	T	A	44.77	.	AC=1;AF=0.500;AN=2;BaseQRankSum=0.768;ClippingRankSum=0.000;DP=61;ExcessHet=3.0103;FS=0.000;MLEAC=1;MLEAF=0.500;MQ=43.97;MQRankSum=0.467;QD=0.75;ReadPosRankSum=2.082;SOR=0.765	GT:AD:DP:GQ:PL	0/1:51,9:60:73:73,0,1246
3R	19580724	.	G	A	1516.77	.	AC=2;AF=1.00;AN=2;DP=58;ExcessHet=3.0103;FS=0.000;MLEAC=2;MLEAF=1.00;MQ=44.00;QD=26.15;SOR=0.836	GT:AD:DP:GQ:PL	1/1:0,58:58:99:1545,172,0
3R	19581000	.	A	T	1844.77	.	AC=2;AF=1.00;AN=2;DP=46;ExcessHet=3.0103;FS=0.000;MLEAC=2;MLEAF=1.00;MQ=44.00;QD=27.06;SOR=1.203	GT:AD:DP:GQ:PL	1/1:0,46:46:99:1873,141,0
3R	19581016	.	TCCACC	T	1447.73	.	AC=1;AF=0.500;AN=2;BaseQRankSum=-1.329;ClippingRankSum=0.000;DP=45;ExcessHet=3.0103;FS=1.580;MLEAC=1;MLEAF=0.500;MQ=44.00;MQRankSum=0.000;QD=33.67;ReadPosRankSum=-1.596;SOR=0.462	GT:AD:DP:GQ:PL	0/1:7,36:43:99:1485,0,227
3R	19581029	.	C	G	178.77	.	AC=1;AF=0.500;AN=2;BaseQRankSum=0.139;ClippingRankSum=0.000;DP=44;ExcessHet=3.0103;FS=0.000;MLEAC=1;MLEAF=0.500;MQ=43.96;MQRankSum=-2.062;QD=4.06;ReadPosRankSum=2.253;SOR=0.784	GT:AD:DP:GQ:PL	0/1:36,8:44:99:207,0,1569
3R	19581033	.	C	T	184.77	.	AC=1;AF=0.500;AN=2;BaseQRankSum=0.729;ClippingRankSum=0.000;DP=43;ExcessHet=3.0103;FS=0.000;MLEAC=1;MLEAF=0.500;MQ=43.95;MQRankSum=-2.032;QD=4.30;ReadPosRankSum=2.595;SOR=0.836	GT:AD:DP:GQ:PL	0/1:35,8:43:99:213,0,1488
3R	19581228	.	A	AAG	1162.73	.	AC=1;AF=0.500;AN=2;BaseQRankSum=0.765;ClippingRankSum=0.000;DP=33;ExcessHet=3.0103;FS=0.000;MLEAC=1;MLEAF=0.500;MQ=44.00;MQRankSum=0.000;QD=35.57;ReadPosRankSum=-0.387;SOR=0.760	GT:AD:DP:GQ:PL	0/1:4,29:33:81:1200,0,81
3R	19581271	.	G	C	1290.77	.	AC=1;AF=0.500;AN=2;BaseQRankSum=0.910;ClippingRankSum=0.000;DP=40;ExcessHet=3.0103;FS=5.772;MLEAC=1;MLEAF=0.500;MQ=44.00;MQRankSum=0.000;QD=32.27;ReadPosRankSum=-1.621;SOR=0.774	GT:AD:DP:GQ:PL	0/1:9,31:40:99:1319,0,306
3R	19581277	.	TTG	T	1313.73	.	AC=1;AF=0.500;AN=2;BaseQRankSum=-0.197;ClippingRankSum=0.000;DP=44;ExcessHet=3.0103;FS=5.519;MLEAC=1;MLEAF=0.500;MQ=44.00;MQRankSum=0.000;QD=29.86;ReadPosRankSum=-1.065;SOR=0.595	GT:AD:DP:GQ:PL	0/1:10,34:44:99:1351,0,303
3R	19581410	.	A	G	977.77	.	AC=1;AF=0.500;AN=2;BaseQRankSum=1.994;ClippingRankSum=0.000;DP=55;ExcessHet=3.0103;FS=1.261;MLEAC=1;MLEAF=0.500;MQ=44.00;MQRankSum=0.000;QD=17.78;ReadPosRankSum=-0.510;SOR=1.075	GT:AD:DP:GQ:PL	0/1:13,42:55:99:1006,0,169
3R	19581511	.	C	CT	530.73	.	AC=1;AF=0.500;AN=2;BaseQRankSum=1.154;ClippingRankSum=0.000;DP=47;ExcessHet=3.0103;FS=1.331;MLEAC=1;MLEAF=0.500;MQ=44.43;MQRankSum=1.655;QD=12.34;ReadPosRankSum=1.588;SOR=0.526	GT:AD:DP:GQ:PL	0/1:12,31:43:99:568,0,245
3R	19581519	.	G	C	1536.74	.	AC=2;AF=1.00;AN=2;BaseQRankSum=-1.174;ClippingRankSum=0.000;DP=48;ExcessHet=3.0103;FS=4.561;MLEAC=2;MLEAF=1.00;MQ=44.42;MQRankSum=0.241;QD=32.02;ReadPosRankSum=1.300;SOR=0.226	GT:AD:DP:GQ:PL	1/1:5,43:48:6:1564,6,0
3R	19581568	.	G	T	1255.77	.	AC=1;AF=0.500;AN=2;BaseQRankSum=2.838;ClippingRankSum=0.000;DP=63;ExcessHet=3.0103;FS=3.029;MLEAC=1;MLEAF=0.500;MQ=44.32;MQRankSum=0.280;QD=19.93;ReadPosRankSum=-1.402;SOR=0.668	GT:AD:DP:GQ:PL	0/1:10,53:63:91:1284,0,91
3R	19581768	.	C	T	2673.77	.	AC=1;AF=0.500;AN=2;BaseQRankSum=0.501;ClippingRankSum=0.000;DP=72;ExcessHet=3.0103;FS=5.845;MLEAC=1;MLEAF=0.500;MQ=43.54;MQRankSum=-0.348;QD=28.69;ReadPosRankSum=-0.195;SOR=0.377	GT:AD:DP:GQ:PL	0/1:8,64:72:99:2702,0,137
3R	19581771	.	A	T	2673.77	.	AC=1;AF=0.500;AN=2;BaseQRankSum=0.240;ClippingRankSum=0.000;DP=73;ExcessHet=3.0103;FS=8.176;MLEAC=1;MLEAF=0.500;MQ=43.42;MQRankSum=-0.514;QD=34.69;ReadPosRankSum=0.182;SOR=0.427	GT:AD:DP:GQ:PL	0/1:8,65:73:99:2702,0,137
3R	19581783	.	T	C	2553.77	.	AC=1;AF=0.500;AN=2;BaseQRankSum=-2.140;ClippingRankSum=0.000;DP=69;ExcessHet=3.0103;FS=5.859;MLEAC=1;MLEAF=0.500;MQ=43.19;MQRankSum=-0.512;QD=24.01;ReadPosRankSum=-0.165;SOR=0.428	GT:AD:DP:GQ:PL	0/1:7,62:69:91:2582,0,91
3R	19581784	.	G	C	1182.77	.	AC=1;AF=0.500;AN=2;BaseQRankSum=-0.728;ClippingRankSum=0.000;DP=69;ExcessHet=3.0103;FS=4.048;MLEAC=1;MLEAF=0.500;MQ=43.19;MQRankSum=0.108;QD=17.14;ReadPosRankSum=-0.657;SOR=0.600	GT:AD:DP:GQ:PL	0/1:15,54:69:99:1211,0,323
3R	19581789	.	C	A	2604.77	.	AC=1;AF=0.500;AN=2;BaseQRankSum=1.883;ClippingRankSum=0.000;DP=67;ExcessHet=3.0103;FS=3.691;MLEAC=1;MLEAF=0.500;MQ=43.17;MQRankSum=-0.353;QD=29.23;ReadPosRankSum=-0.190;SOR=0.451	GT:AD:DP:GQ:PL	0/1:6,61:67:85:2633,0,85
3R	19581795	.	T	G	2505.77	.	AC=1;AF=0.500;AN=2;BaseQRankSum=-2.140;ClippingRankSum=0.000;DP=66;ExcessHet=3.0103;FS=7.030;MLEAC=1;MLEAF=0.500;MQ=43.24;MQRankSum=-0.203;QD=29.95;ReadPosRankSum=-0.064;SOR=0.222	GT:AD:DP:GQ:PL	0/1:6,60:66:51:2534,0,51
3R	19581963	.	C	A	55.77	.	AC=1;AF=0.500;AN=2;BaseQRankSum=1.873;ClippingRankSum=0.000;DP=29;ExcessHet=3.0103;FS=1.939;MLEAC=1;MLEAF=0.500;MQ=43.83;MQRankSum=-0.877;QD=1.99;ReadPosRankSum=0.168;SOR=1.179	GT:AD:DP:GQ:PL	0/1:22,6:28:84:84,0,479
3R	19581990	.	TTTC	T	100.73	.	AC=1;AF=0.500;AN=2;BaseQRankSum=-0.242;ClippingRankSum=0.000;DP=36;ExcessHet=3.0103;FS=0.000;MLEAC=1;MLEAF=0.500;MQ=43.12;MQRankSum=0.629;QD=4.58;ReadPosRankSum=1.023;SOR=1.091	GT:AD:DP:GQ:PL	0/1:11,11:22:99:138,0,262
3R	19582027	.	C	CTTGT	1176.73	.	AC=1;AF=0.500;AN=2;DP=36;ExcessHet=3.0103;FS=0.000;MLEAC=1;MLEAF=0.500;MQ=42.82;QD=34.61;SOR=1.931	GT:AD:DP:GQ:PL	0/1:6,28:34:49:1118,0,49
3R	19582039	.	A	T	1178.77	.	AC=1;AF=0.500;AN=2;BaseQRankSum=-0.088;ClippingRankSum=0.000;DP=37;ExcessHet=3.0103;FS=0.000;MLEAC=1;MLEAF=0.500;MQ=42.85;MQRankSum=0.024;QD=32.74;ReadPosRankSum=-0.935;SOR=0.693	GT:AD:DP:GQ:PL	0/1:6,30:36:99:1207,0,158
3R	19582073	.	G	T	949.77	.	AC=2;AF=1.00;AN=2;DP=35;ExcessHet=3.0103;FS=0.000;MLEAC=2;MLEAF=1.00;MQ=43.39;QD=27.14;SOR=1.483	GT:AD:DP:GQ:PL	1/1:0,35:35:99:978,105,0
3R	19582427	.	A	G	1111.78	.	AC=1;AF=0.500;AN=2;BaseQRankSum=-0.727;ClippingRankSum=0.000;DP=51;ExcessHet=3.0103;FS=2.056;MLEAC=1;MLEAF=0.500;MQ=43.94;MQRankSum=3.501;QD=21.80;ReadPosRankSum=1.859;SOR=1.378	GT:AD:DP:GQ:PL	0/1:4,47:51:27:1140,0,27
3R	19582763	.	TGCTC	T	2140.73	.	AC=2;AF=1.00;AN=2;DP=50;ExcessHet=3.0103;FS=0.000;MLEAC=2;MLEAF=1.00;MQ=44.00;QD=30.19;SOR=0.733	GT:AD:DP:GQ:PL	1/1:0,49:49:99:2178,148,0
3R	19583180	.	T	C	1762.77	.	AC=2;AF=1.00;AN=2;DP=65;ExcessHet=3.0103;FS=0.000;MLEAC=2;MLEAF=1.00;MQ=43.97;QD=27.12;SOR=1.078	GT:AD:DP:GQ:PL	1/1:0,65:65:99:1791,195,0
3R	19583501	.	A	G	2185.77	.	AC=2;AF=1.00;AN=2;BaseQRankSum=2.168;ClippingRankSum=0.000;DP=55;ExcessHet=3.0103;FS=4.539;MLEAC=2;MLEAF=1.00;MQ=44.00;MQRankSum=0.000;QD=29.11;ReadPosRankSum=1.688;SOR=0.408	GT:AD:DP:GQ:PL	1/1:4,51:55:31:2214,31,0
3R	19583507	.	C	A	2269.77	.	AC=2;AF=1.00;AN=2;BaseQRankSum=1.292;ClippingRankSum=0.000;DP=57;ExcessHet=3.0103;FS=0.000;MLEAC=2;MLEAF=1.00;MQ=44.00;MQRankSum=0.000;QD=32.23;ReadPosRankSum=0.152;SOR=0.729	GT:AD:DP:GQ:PL	1/1:2,55:57:59:2298,59,0
3R	19583575	.	G	C	2770.77	.	AC=2;AF=1.00;AN=2;BaseQRankSum=-1.875;ClippingRankSum=0.000;DP=66;ExcessHet=3.0103;FS=3.078;MLEAC=2;MLEAF=1.00;MQ=44.00;MQRankSum=0.000;QD=29.15;ReadPosRankSum=0.337;SOR=0.215	GT:AD:DP:GQ:PL	1/1:2,64:66:99:2799,112,0
3R	19583577	.	TC	T	2761.73	.	AC=2;AF=1.00;AN=2;BaseQRankSum=-1.765;ClippingRankSum=0.000;DP=67;ExcessHet=3.0103;FS=3.076;MLEAC=2;MLEAF=1.00;MQ=44.00;MQRankSum=0.000;QD=31.70;ReadPosRankSum=0.276;SOR=0.159	GT:AD:DP:GQ:PL	1/1:2,65:67:99:2799,112,0
3R	19583597	.	G	C	1527.77	.	AC=2;AF=1.00;AN=2;BaseQRankSum=0.507;ClippingRankSum=0.000;DP=60;ExcessHet=3.0103;FS=3.085;MLEAC=2;MLEAF=1.00;MQ=44.00;MQRankSum=0.000;QD=25.46;ReadPosRankSum=0.597;SOR=0.226	GT:AD:DP:GQ:PL	1/1:2,58:60:99:1556,108,0
3R	19583610	.	C	A	2317.77	.	AC=2;AF=1.00;AN=2;BaseQRankSum=1.003;ClippingRankSum=0.000;DP=60;ExcessHet=3.0103;FS=9.715;MLEAC=2;MLEAF=1.00;MQ=44.00;MQRankSum=0.000;QD=32.22;ReadPosRankSum=1.069;SOR=0.383	GT:AD:DP:GQ:PL	1/1:3,57:60:46:2346,46,0
3R	19583617	.	C	G	2233.77	.	AC=2;AF=1.00;AN=2;BaseQRankSum=0.565;ClippingRankSum=0.000;DP=56;ExcessHet=3.0103;FS=9.767;MLEAC=2;MLEAF=1.00;MQ=44.00;MQRankSum=0.000;QD=33.59;ReadPosRankSum=0.783;SOR=0.407	GT:AD:DP:GQ:PL	1/1:3,53:56:37:2262,37,0
3R	19583650	.	T	G	1962.77	.	AC=2;AF=1.00;AN=2;BaseQRankSum=0.509;ClippingRankSum=0.000;DP=50;ExcessHet=3.0103;FS=3.093;MLEAC=2;MLEAF=1.00;MQ=44.00;MQRankSum=0.000;QD=25.16;ReadPosRankSum=-1.808;SOR=0.105	GT:AD:DP:GQ:PL	1/1:2,48:50:40:1991,40,0
3R	19583653	.	G	C	1994.77	.	AC=2;AF=1.00;AN=2;BaseQRankSum=0.558;ClippingRankSum=0.000;DP=49;ExcessHet=3.0103;FS=0.000;MLEAC=2;MLEAF=1.00;MQ=44.00;MQRankSum=0.000;QD=32.63;ReadPosRankSum=-0.605;SOR=0.368	GT:AD:DP:GQ:PL	1/1:3,46:49:43:2023,43,0
3R	19583686	.	G	A	818.77	.	AC=1;AF=0.500;AN=2;BaseQRankSum=2.220;ClippingRankSum=0.000;DP=47;ExcessHet=3.0103;FS=21.497;MLEAC=1;MLEAF=0.500;MQ=44.00;MQRankSum=0.000;QD=17.42;ReadPosRankSum=-0.970;SOR=1.749	GT:AD:DP:GQ:PL	0/1:12,35:47:99:847,0,188
3R	19583742	.	C	T	1061.77	.	AC=1;AF=0.500;AN=2;BaseQRankSum=1.646;ClippingRankSum=0.000;DP=58;ExcessHet=3.0103;FS=5.061;MLEAC=1;MLEAF=0.500;MQ=44.00;MQRankSum=0.000;QD=18.96;ReadPosRankSum=1.193;SOR=0.195	GT:AD:DP:GQ:PL	0/1:11,45:56:99:1090,0,133
3R	19583821	.	G	A	978.77	.	AC=1;AF=0.500;AN=2;BaseQRankSum=1.881;ClippingRankSum=0.000;DP=55;ExcessHet=3.0103;FS=7.625;MLEAC=1;MLEAF=0.500;MQ=44.00;MQRankSum=0.000;QD=18.13;ReadPosRankSum=-1.026;SOR=1.133	GT:AD:DP:GQ:PL	0/1:11,43:54:99:1007,0,117
3R	19584055	.	A	T	2470.77	.	AC=2;AF=1.00;AN=2;BaseQRankSum=-0.846;ClippingRankSum=0.000;DP=65;ExcessHet=3.0103;FS=0.000;MLEAC=2;MLEAF=1.00;MQ=43.94;MQRankSum=-0.266;QD=25.09;ReadPosRankSum=0.685;SOR=0.409	GT:AD:DP:GQ:PL	1/1:3,60:63:55:2499,55,0
3R	19584065	.	C	G	2503.77	.	AC=2;AF=1.00;AN=2;BaseQRankSum=1.323;ClippingRankSum=0.000;DP=64;ExcessHet=3.0103;FS=0.000;MLEAC=2;MLEAF=1.00;MQ=43.94;MQRankSum=-0.263;QD=27.10;ReadPosRankSum=0.177;SOR=0.388	GT:AD:DP:GQ:PL	1/1:3,61:64:58:2532,58,0
3R	19584112	.	T	C	2831.77	.	AC=2;AF=1.00;AN=2;DP=67;ExcessHet=3.0103;FS=0.000;MLEAC=2;MLEAF=1.00;MQ=44.00;QD=26.93;SOR=0.784	GT:AD:DP:GQ:PL	1/1:0,67:67:99:2860,205,0
3R	19584132	.	C	T	2761.77	.	AC=2;AF=1.00;AN=2;DP=65;ExcessHet=3.0103;FS=0.000;MLEAC=2;MLEAF=1.00;MQ=44.00;QD=32.64;SOR=0.723	GT:AD:DP:GQ:PL	1/1:0,65:65:99:2790,198,0
3R	19584215	.	T	G	135.77	.	AC=1;AF=0.500;AN=2;BaseQRankSum=-0.577;ClippingRankSum=0.000;DP=44;ExcessHet=3.0103;FS=1.350;MLEAC=1;MLEAF=0.500;MQ=44.00;MQRankSum=0.000;QD=3.09;ReadPosRankSum=0.212;SOR=1.105	GT:AD:DP:GQ:PL	0/1:32,12:44:99:164,0,749
3R	19584315	.	A	G	357.77	.	AC=1;AF=0.500;AN=2;BaseQRankSum=-1.390;ClippingRankSum=0.000;DP=70;ExcessHet=3.0103;FS=2.498;MLEAC=1;MLEAF=0.500;MQ=43.56;MQRankSum=0.769;QD=5.11;ReadPosRankSum=-0.947;SOR=1.116	GT:AD:DP:GQ:PL	0/1:55,15:70:99:386,0,2332
3R	19584324	.	A	T	281.77	.	AC=1;AF=0.500;AN=2;BaseQRankSum=0.144;ClippingRankSum=0.000;DP=70;ExcessHet=3.0103;FS=2.824;MLEAC=1;MLEAF=0.500;MQ=44.00;MQRankSum=0.000;QD=4.03;ReadPosRankSum=0.621;SOR=1.223	GT:AD:DP:GQ:PL	0/1:59,11:70:99:310,0,2436
3R	19584340	.	G	A	264.77	.	AC=1;AF=0.500;AN=2;BaseQRankSum=0.677;ClippingRankSum=0.000;DP=67;ExcessHet=3.0103;FS=6.956;MLEAC=1;MLEAF=0.500;MQ=44.00;MQRankSum=0.000;QD=3.95;ReadPosRankSum=0.111;SOR=1.802	GT:AD:DP:GQ:PL	0/1:56,11:67:99:293,0,2313
3R	19584341	.	G	A	264.77	.	AC=1;AF=0.500;AN=2;BaseQRankSum=3.446;ClippingRankSum=0.000;DP=67;ExcessHet=3.0103;FS=6.956;MLEAC=1;MLEAF=0.500;MQ=44.00;MQRankSum=0.000;QD=3.95;ReadPosRankSum=0.094;SOR=1.802	GT:AD:DP:GQ:PL	0/1:56,11:67:99:293,0,2313
3R	19584400	.	T	G	57.77	.	AC=1;AF=0.500;AN=2;BaseQRankSum=-3.735;ClippingRankSum=0.000;DP=57;ExcessHet=3.0103;FS=7.953;MLEAC=1;MLEAF=0.500;MQ=43.87;MQRankSum=0.507;QD=1.01;ReadPosRankSum=-0.525;SOR=1.499	GT:AD:DP:GQ:PL	0/1:47,10:57:86:86,0,1128
3R	19584435	.	G	C	210.77	.	AC=1;AF=0.500;AN=2;BaseQRankSum=1.823;ClippingRankSum=0.000;DP=55;ExcessHet=3.0103;FS=3.305;MLEAC=1;MLEAF=0.500;MQ=43.87;MQRankSum=0.491;QD=3.83;ReadPosRankSum=0.535;SOR=0.626	GT:AD:DP:GQ:PL	0/1:46,9:55:99:239,0,1853
3R	19584451	.	G	A	198.77	.	AC=1;AF=0.500;AN=2;BaseQRankSum=2.083;ClippingRankSum=0.000;DP=59;ExcessHet=3.0103;FS=3.112;MLEAC=1;MLEAF=0.500;MQ=43.88;MQRankSum=0.471;QD=3.37;ReadPosRankSum=0.717;SOR=0.682	GT:AD:DP:GQ:PL	0/1:50,9:59:99:227,0,2072
3R	19584453	.	A	G	198.77	.	AC=1;AF=0.500;AN=2;BaseQRankSum=-0.446;ClippingRankSum=0.000;DP=57;ExcessHet=3.0103;FS=3.141;MLEAC=1;MLEAF=0.500;MQ=43.87;MQRankSum=0.481;QD=3.49;ReadPosRankSum=0.591;SOR=0.675	GT:AD:DP:GQ:PL	0/1:48,9:57:99:227,0,2072
3R	19584488	.	A	C	1013.77	.	AC=1;AF=0.500;AN=2;BaseQRankSum=-0.079;ClippingRankSum=0.000;DP=52;ExcessHet=3.0103;FS=0.000;MLEAC=1;MLEAF=0.500;MQ=44.00;MQRankSum=0.000;QD=19.50;ReadPosRankSum=-0.799;SOR=0.883	GT:AD:DP:GQ:PL	0/1:8,44:52:99:1042,0,168
3R	19584506	.	C	A	114.77	.	AC=1;AF=0.500;AN=2;BaseQRankSum=0.591;ClippingRankSum=0.000;DP=57;ExcessHet=3.0103;FS=1.569;MLEAC=1;MLEAF=0.500;MQ=44.00;MQRankSum=0.000;QD=2.01;ReadPosRankSum=0.268;SOR=0.832	GT:AD:DP:GQ:PL	0/1:50,7:57:99:143,0,2078
3R	19584507	.	T	A	111.77	.	AC=1;AF=0.500;AN=2;BaseQRankSum=-0.406;ClippingRankSum=0.000;DP=57;ExcessHet=3.0103;FS=1.569;MLEAC=1;MLEAF=0.500;MQ=44.00;MQRankSum=0.000;QD=1.96;ReadPosRankSum=0.402;SOR=0.832	GT:AD:DP:GQ:PL	0/1:50,7:57:99:140,0,2120
3R	19584509	.	C	G	111.77	.	AC=1;AF=0.500;AN=2;BaseQRankSum=-1.058;ClippingRankSum=0.000;DP=58;ExcessHet=3.0103;FS=1.587;MLEAC=1;MLEAF=0.500;MQ=44.00;MQRankSum=0.000;QD=1.93;ReadPosRankSum=0.383;SOR=0.810	GT:AD:DP:GQ:PL	0/1:51,7:58:99:140,0,2120
3R	19584528	.	A	T	115.77	.	AC=1;AF=0.500;AN=2;BaseQRankSum=1.051;ClippingRankSum=0.000;DP=57;ExcessHet=3.0103;FS=0.000;MLEAC=1;MLEAF=0.500;MQ=44.00;MQRankSum=0.000;QD=2.03;ReadPosRankSum=-0.152;SOR=0.685	GT:AD:DP:GQ:PL	0/1:50,7:57:99:144,0,1910
3R	19584552	.	C	T	73.77	.	AC=1;AF=0.500;AN=2;BaseQRankSum=2.441;ClippingRankSum=0.000;DP=55;ExcessHet=3.0103;FS=1.743;MLEAC=1;MLEAF=0.500;MQ=44.00;MQRankSum=0.000;QD=1.34;ReadPosRankSum=0.205;SOR=1.309	GT:AD:DP:GQ:PL	0/1:49,6:55:99:102,0,1916
3R	19584716	.	G	GTT	570.73	.	AC=1;AF=0.500;AN=2;BaseQRankSum=0.053;ClippingRankSum=0.000;DP=37;ExcessHet=3.0103;FS=2.831;MLEAC=1;MLEAF=0.500;MQ=43.87;MQRankSum=-0.280;QD=24.81;ReadPosRankSum=-1.463;SOR=0.169	GT	./.
3R	19585037	.	G	A	863.03	.	AC=1;AF=0.500;AN=2;BaseQRankSum=1.183;ClippingRankSum=0.000;DP=42;ExcessHet=3.0103;FS=4.304;MLEAC=1;MLEAF=0.500;MQ=43.86;MQRankSum=1.219;QD=20.55;ReadPosRankSum=1.028;SOR=0.197	GT:AD:DP:GQ:PL	0/1:5,37:42:12:891,0,12
3R	19585178	.	C	A	1052.85	.	AC=1;AF=0.500;AN=2;BaseQRankSum=0.140;ClippingRankSum=0.000;DP=50;ExcessHet=3.0103;FS=0.000;MLEAC=1;MLEAF=0.500;MQ=43.90;MQRankSum=-0.484;QD=21.06;ReadPosRankSum=0.515;SOR=0.883	GT:AD:DP:GQ:PL	0/1:6,44:50:17:1081,0,17
3R	19585183	.	A	T	2094.77	.	AC=2;AF=1.00;AN=2;DP=49;ExcessHet=3.0103;FS=0.000;MLEAC=2;MLEAF=1.00;MQ=43.90;QD=25.77;SOR=0.909	GT:AD:DP:GQ:PL	1/1:0,49:49:99:2123,150,0
3R	19585323	.	G	A	1153.77	.	AC=2;AF=1.00;AN=2;DP=42;ExcessHet=3.0103;FS=0.000;MLEAC=2;MLEAF=1.00;MQ=44.00;QD=27.47;SOR=1.127	GT:AD:DP:GQ:PL	1/1:0,42:42:99:1182,126,0
3R	19585464	.	T	G	1602.77	.	AC=1;AF=0.500;AN=2;BaseQRankSum=1.480;ClippingRankSum=0.000;DP=44;ExcessHet=3.0103;FS=2.601;MLEAC=1;MLEAF=0.500;MQ=44.00;MQRankSum=0.000;QD=29.62;ReadPosRankSum=0.330;SOR=1.192	GT:AD:DP:GQ:PL	0/1:3,41:44:62:1631,0,62
3R	19585477	.	C	G	1666.77	.	AC=1;AF=0.500;AN=2;BaseQRankSum=-1.576;ClippingRankSum=0.000;DP=43;ExcessHet=3.0103;FS=2.578;MLEAC=1;MLEAF=0.500;MQ=44.00;MQRankSum=0.000;QD=35.65;ReadPosRankSum=-0.286;SOR=1.127	GT:AD:DP:GQ:PL	0/1:3,40:43:62:1695,0,62
3R	19585486	.	T	G	1778.77	.	AC=1;AF=0.500;AN=2;BaseQRankSum=-0.386;ClippingRankSum=0.000;DP=48;ExcessHet=3.0103;FS=5.481;MLEAC=1;MLEAF=0.500;MQ=44.00;MQRankSum=0.000;QD=29.55;ReadPosRankSum=-1.141;SOR=1.435	GT:AD:DP:GQ:PL	0/1:3,45:48:50:1807,0,50
3R	19585634	.	A	T	1184.77	.	AC=2;AF=1.00;AN=2;BaseQRankSum=1.301;ClippingRankSum=0.000;DP=52;ExcessHet=3.0103;FS=18.441;MLEAC=2;MLEAF=1.00;MQ=44.00;MQRankSum=0.000;QD=22.78;ReadPosRankSum=0.233;SOR=1.516	GT:AD:DP:GQ:PL	1/1:4,48:52:65:1213,65,0
3R	19585657	.	A	G	1062.77	.	AC=2;AF=1.00;AN=2;BaseQRankSum=2.099;ClippingRankSum=0.000;DP=47;ExcessHet=3.0103;FS=14.617;MLEAC=2;MLEAF=1.00;MQ=44.00;MQRankSum=0.000;QD=22.61;ReadPosRankSum=0.689;SOR=1.665	GT:AD:DP:GQ:PL	1/1:3,44:47:77:1091,77,0
3R	19585696	.	A	C	1859.77	.	AC=2;AF=1.00;AN=2;BaseQRankSum=-0.083;ClippingRankSum=0.000;DP=48;ExcessHet=3.0103;FS=7.736;MLEAC=2;MLEAF=1.00;MQ=44.00;MQRankSum=0.000;QD=25.94;ReadPosRankSum=0.284;SOR=0.892	GT:AD:DP:GQ:PL	1/1:2,46:48:54:1888,54,0
3R	19585704	.	T	C	1799.77	.	AC=2;AF=1.00;AN=2;BaseQRankSum=1.084;ClippingRankSum=0.000;DP=43;ExcessHet=3.0103;FS=7.710;MLEAC=2;MLEAF=1.00;MQ=44.00;MQRankSum=0.000;QD=28.74;ReadPosRankSum=0.375;SOR=0.896	GT:AD:DP:GQ:PL	1/1:2,41:43:48:1828,48,0
3R	19585719	.	T	C	1071.77	.	AC=2;AF=1.00;AN=2;BaseQRankSum=-1.286;ClippingRankSum=0.000;DP=43;ExcessHet=3.0103;FS=6.335;MLEAC=2;MLEAF=1.00;MQ=44.00;MQRankSum=0.000;QD=24.92;ReadPosRankSum=0.289;SOR=0.360	GT:AD:DP:GQ:PL	1/1:2,41:43:72:1100,72,0
3R	19585753	.	C	T	1032.77	.	AC=2;AF=1.00;AN=2;BaseQRankSum=0.981;ClippingRankSum=0.000;DP=43;ExcessHet=3.0103;FS=0.000;MLEAC=2;MLEAF=1.00;MQ=44.00;MQRankSum=0.000;QD=24.02;ReadPosRankSum=-0.261;SOR=1.075	GT:AD:DP:GQ:PL	1/1:2,41:43:76:1061,76,0
3R	19585798	.	T	A	1050.77	.	AC=2;AF=1.00;AN=2;BaseQRankSum=0.505;ClippingRankSum=0.000;DP=47;ExcessHet=3.0103;FS=3.099;MLEAC=2;MLEAF=1.00;MQ=44.00;MQRankSum=0.000;QD=22.84;ReadPosRankSum=-0.661;SOR=2.007	GT:AD:DP:GQ:PL	1/1:2,44:46:85:1079,85,0
3R	19586043	.	G	T	777.84	.	AC=2;AF=1.00;AN=2;BaseQRankSum=0.919;ClippingRankSum=0.000;DP=34;ExcessHet=3.0103;FS=0.000;MLEAC=2;MLEAF=1.00;MQ=44.00;MQRankSum=0.000;QD=22.88;ReadPosRankSum=-0.391;SOR=0.453	GT:AD:DP:GQ:PL	1/1:3,31:34:18:806,18,0
3R	19586266	.	C	A	1262.82	.	AC=2;AF=1.00;AN=2;BaseQRankSum=-0.500;ClippingRankSum=0.000;DP=52;ExcessHet=3.0103;FS=7.977;MLEAC=2;MLEAF=1.00;MQ=44.00;MQRankSum=0.000;QD=24.29;ReadPosRankSum=0.087;SOR=0.079	GT:AD:DP:GQ:PL	1/1:5,47:52:19:1291,19,0
3R	19586271	.	A	G	41.77	.	AC=1;AF=0.500;AN=2;BaseQRankSum=-0.505;ClippingRankSum=0.000;DP=52;ExcessHet=3.0103;FS=0.000;MLEAC=1;MLEAF=0.500;MQ=44.00;MQRankSum=0.000;QD=0.80;ReadPosRankSum=0.496;SOR=0.822	GT:AD:DP:GQ:PL	0/1:44,8:52:70:70,0,1166
3R	19586433	.	T	C	1127.78	.	AC=2;AF=1.00;AN=2;BaseQRankSum=-0.106;ClippingRankSum=0.000;DP=55;ExcessHet=3.0103;FS=1.915;MLEAC=2;MLEAF=1.00;MQ=44.00;MQRankSum=0.000;QD=20.51;ReadPosRankSum=0.602;SOR=0.885	GT:AD:DP:GQ:PL	1/1:5,50:55:26:1156,26,0
3R	19586572	.	G	A	1163.77	.	AC=2;AF=1.00;AN=2;BaseQRankSum=-0.363;ClippingRankSum=0.000;DP=52;ExcessHet=3.0103;FS=0.000;MLEAC=2;MLEAF=1.00;MQ=43.94;MQRankSum=0.000;QD=22.82;ReadPosRankSum=1.915;SOR=0.919	GT:AD:DP:GQ:PL	1/1:4,47:51:40:1192,40,0
3R	19586584	.	C	A	2077.77	.	AC=2;AF=1.00;AN=2;BaseQRankSum=-0.074;ClippingRankSum=0.000;DP=54;ExcessHet=3.0103;FS=3.055;MLEAC=2;MLEAF=1.00;MQ=43.95;MQRankSum=0.000;QD=30.89;ReadPosRankSum=1.135;SOR=0.130	GT:AD:DP:GQ:PL	1/1:2,51:53:99:2106,104,0
3R	19586594	.	T	C	1066.77	.	AC=1;AF=0.500;AN=2;BaseQRankSum=-1.150;ClippingRankSum=0.000;DP=53;ExcessHet=3.0103;FS=1.829;MLEAC=1;MLEAF=0.500;MQ=43.95;MQRankSum=0.000;QD=20.92;ReadPosRankSum=-0.103;SOR=0.673	GT:AD:DP:GQ:PL	0/1:5,46:51:42:1095,0,42
3R	19586939	.	TA	T	745.73	.	AC=1;AF=0.500;AN=2;BaseQRankSum=1.472;ClippingRankSum=0.000;DP=54;ExcessHet=3.0103;FS=12.277;MLEAC=1;MLEAF=0.500;MQ=44.00;MQRankSum=0.000;QD=14.62;ReadPosRankSum=1.063;SOR=0.145	GT:AD:DP:GQ:PL	0/1:8,43:51:31:783,0,31
3R	19587078	.	G	T	1592.77	.	AC=2;AF=1.00;AN=2;BaseQRankSum=1.282;ClippingRankSum=0.000;DP=64;ExcessHet=3.0103;FS=9.670;MLEAC=2;MLEAF=1.00;MQ=44.00;MQRankSum=0.000;QD=24.89;ReadPosRankSum=0.450;SOR=0.363	GT:AD:DP:GQ:PL	1/1:3,61:64:99:1621,109,0
3R	19587357	.	G	A	1967.82	.	AC=2;AF=1.00;AN=2;BaseQRankSum=0.274;ClippingRankSum=0.000;DP=51;ExcessHet=3.0103;FS=5.456;MLEAC=2;MLEAF=1.00;MQ=43.92;MQRankSum=-0.298;QD=29.51;ReadPosRankSum=-0.100;SOR=0.132	GT:AD:DP:GQ:PL	1/1:3,48:51:19:1996,19,0
3R	19587360	.	T	G	2023.79	.	AC=2;AF=1.00;AN=2;BaseQRankSum=0.259;ClippingRankSum=0.000;DP=49;ExcessHet=3.0103;FS=5.639;MLEAC=2;MLEAF=1.00;MQ=43.88;MQRankSum=-0.402;QD=29.30;ReadPosRankSum=0.083;SOR=0.116	GT:AD:DP:GQ:PL	1/1:3,46:49:22:2052,22,0
3R	19587371	.	C	T	2086.78	.	AC=2;AF=1.00;AN=2;BaseQRankSum=1.043;ClippingRankSum=0.000;DP=52;ExcessHet=3.0103;FS=5.791;MLEAC=2;MLEAF=1.00;MQ=43.81;MQRankSum=-0.538;QD=29.21;ReadPosRankSum=0.461;SOR=0.103	GT:AD:DP:GQ:PL	1/1:3,49:52:25:2115,25,0
3R	19587378	.	T	G	2205.77	.	AC=2;AF=1.00;AN=2;BaseQRankSum=-1.174;ClippingRankSum=0.000;DP=53;ExcessHet=3.0103;FS=5.710;MLEAC=2;MLEAF=1.00;MQ=43.82;MQRankSum=-0.532;QD=29.10;ReadPosRankSum=0.770;SOR=0.110	GT:AD:DP:GQ:PL	1/1:3,50:53:34:2234,34,0
3R	19587379	.	G	C	2160.77	.	AC=2;AF=1.00;AN=2;BaseQRankSum=1.353;ClippingRankSum=0.000;DP=52;ExcessHet=3.0103;FS=5.591;MLEAC=2;MLEAF=1.00;MQ=43.81;MQRankSum=-0.538;QD=33.64;ReadPosRankSum=0.824;SOR=0.120	GT:AD:DP:GQ:PL	1/1:3,49:52:31:2189,31,0
3R	19587382	.	A	T	2115.77	.	AC=2;AF=1.00;AN=2;BaseQRankSum=-0.402;ClippingRankSum=0.000;DP=54;ExcessHet=3.0103;FS=5.629;MLEAC=2;MLEAF=1.00;MQ=43.82;MQRankSum=-0.526;QD=33.60;ReadPosRankSum=0.680;SOR=0.117	GT:AD:DP:GQ:PL	1/1:3,51:54:28:2144,28,0
3R	19587407	.	TAA	T	1965.73	.	AC=2;AF=1.00;AN=2;BaseQRankSum=0.108;ClippingRankSum=0.000;DP=51;ExcessHet=3.0103;FS=2.697;MLEAC=2;MLEAF=1.00;MQ=43.81;MQRankSum=-0.434;QD=28.40;ReadPosRankSum=0.607;SOR=0.285	GT:AD:DP:GQ:PL	1/1:2,47:49:58:2003,58,0
3R	19587415	.	T	C	2003.77	.	AC=2;AF=1.00;AN=2;BaseQRankSum=0.700;ClippingRankSum=0.000;DP=50;ExcessHet=3.0103;FS=2.759;MLEAC=2;MLEAF=1.00;MQ=43.80;MQRankSum=-0.429;QD=32.76;ReadPosRankSum=0.297;SOR=0.259	GT:AD:DP:GQ:PL	1/1:2,48:50:61:2032,61,0
3R	19587487	.	G	A	1828.77	.	AC=1;AF=0.500;AN=2;BaseQRankSum=0.140;ClippingRankSum=0.000;DP=51;ExcessHet=3.0103;FS=4.576;MLEAC=1;MLEAF=0.500;MQ=43.75;MQRankSum=-0.747;QD=30.73;ReadPosRankSum=1.084;SOR=0.372	GT:AD:DP:GQ:PL	0/1:5,45:50:58:1857,0,58
3R	19587496	.	T	A	1825.77	.	AC=1;AF=0.500;AN=2;BaseQRankSum=-0.957;ClippingRankSum=0.000;DP=50;ExcessHet=3.0103;FS=7.225;MLEAC=1;MLEAF=0.500;MQ=43.75;MQRankSum=-0.756;QD=23.52;ReadPosRankSum=1.520;SOR=0.456	GT:AD:DP:GQ:PL	0/1:5,44:49:84:1854,0,84
3R	19587514	.	T	C	2034.77	.	AC=2;AF=1.00;AN=2;DP=45;ExcessHet=3.0103;FS=0.000;MLEAC=2;MLEAF=1.00;MQ=43.72;QD=26.26;SOR=0.784	GT:AD:DP:GQ:PL	1/1:0,44:44:99:2063,138,0
3R	19587518	.	C	A	1980.77	.	AC=2;AF=1.00;AN=2;DP=45;ExcessHet=3.0103;FS=0.000;MLEAC=2;MLEAF=1.00;MQ=43.72;QD=26.27;SOR=0.990	GT:AD:DP:GQ:PL	1/1:0,44:44:99:2009,135,0
3R	19587595	.	G	T	2279.77	.	AC=2;AF=1.00;AN=2;DP=52;ExcessHet=3.0103;FS=0.000;MLEAC=2;MLEAF=1.00;MQ=43.89;QD=30.69;SOR=1.036	GT:AD:DP:GQ:PL	1/1:0,52:52:99:2308,157,0
3R	19587596	.	A	G	2279.77	.	AC=2;AF=1.00;AN=2;DP=52;ExcessHet=3.0103;FS=0.000;MLEAC=2;MLEAF=1.00;MQ=43.89;QD=30.77;SOR=1.036	GT:AD:DP:GQ:PL	1/1:0,52:52:99:2308,157,0
3R	19587616	.	T	G	1280.77	.	AC=2;AF=1.00;AN=2;DP=47;ExcessHet=3.0103;FS=0.000;MLEAC=2;MLEAF=1.00;MQ=43.92;QD=27.25;SOR=0.919	GT:AD:DP:GQ:PL	1/1:0,47:47:99:1309,141,0
3R	19587752	.	C	T	2259.77	.	AC=1;AF=0.500;AN=2;BaseQRankSum=1.911;ClippingRankSum=0.000;DP=61;ExcessHet=3.0103;FS=3.678;MLEAC=1;MLEAF=0.500;MQ=43.94;MQRankSum=-0.477;QD=26.77;ReadPosRankSum=-0.649;SOR=0.223	GT:AD:DP:GQ:PL	0/1:7,54:61:99:2288,0,128
3R	19587758	.	CCA	C	2284.73	.	AC=1;AF=0.500;AN=2;BaseQRankSum=-0.606;ClippingRankSum=0.000;DP=65;ExcessHet=3.0103;FS=7.637;MLEAC=1;MLEAF=0.500;MQ=43.94;MQRankSum=-0.540;QD=30.16;ReadPosRankSum=-0.700;SOR=0.150	GT:AD:DP:GQ:PL	0/1:9,56:65:99:2322,0,191
3R	19587843	.	C	T	1312.85	.	AC=1;AF=0.500;AN=2;BaseQRankSum=-1.474;ClippingRankSum=0.000;DP=62;ExcessHet=3.0103;FS=23.831;MLEAC=1;MLEAF=0.500;MQ=43.91;MQRankSum=-0.598;QD=21.18;ReadPosRankSum=-0.312;SOR=0.645	GT:AD:DP:GQ:PL	0/1:7,55:62:17:1341,0,17
3R	19587893	.	GCCACTACCTA	G	2284.73	.	AC=1;AF=0.500;AN=2;BaseQRankSum=2.480;ClippingRankSum=0.000;DP=61;ExcessHet=3.0103;FS=4.510;MLEAC=1;MLEAF=0.500;MQ=43.78;MQRankSum=-0.810;QD=28.79;ReadPosRankSum=1.157;SOR=0.268	GT:AD:DP:GQ:PL	0/1:5,56:61:41:2322,0,41
3R	19587904	.	GT	G	2284.73	.	AC=1;AF=0.500;AN=2;BaseQRankSum=1.391;ClippingRankSum=0.000;DP=61;ExcessHet=3.0103;FS=4.510;MLEAC=1;MLEAF=0.500;MQ=43.78;MQRankSum=-0.810;QD=29.89;ReadPosRankSum=1.262;SOR=0.268	GT:AD:DP:GQ:PL	0/1:5,56:61:41:2322,0,41
3R	19587906	.	GCA	G	2284.73	.	AC=1;AF=0.500;AN=2;BaseQRankSum=1.468;ClippingRankSum=0.000;DP=60;ExcessHet=3.0103;FS=4.501;MLEAC=1;MLEAF=0.500;MQ=43.77;MQRankSum=-0.818;QD=30.19;ReadPosRankSum=-3.067;SOR=0.209	GT:AD:DP:GQ:PL	0/1:5,55:60:41:2322,0,41
3R	19587944	.	G	T	1508.77	.	AC=2;AF=1.00;AN=2;BaseQRankSum=-1.003;ClippingRankSum=0.000;DP=68;ExcessHet=3.0103;FS=1.698;MLEAC=2;MLEAF=1.00;MQ=43.78;MQRankSum=-0.841;QD=22.19;ReadPosRankSum=0.315;SOR=0.342	GT:AD:DP:GQ:PL	1/1:6,62:68:32:1537,32,0
3R	19588029	.	G	T	926.77	.	AC=1;AF=0.500;AN=2;BaseQRankSum=1.399;ClippingRankSum=0.000;DP=47;ExcessHet=3.0103;FS=6.813;MLEAC=1;MLEAF=0.500;MQ=44.00;MQRankSum=0.000;QD=19.72;ReadPosRankSum=-0.761;SOR=1.726	GT:AD:DP:GQ:PL	0/1:7,40:47:37:955,0,37
3R	19588144	.	C	A	1069.77	.	AC=1;AF=0.500;AN=2;BaseQRankSum=0.576;ClippingRankSum=0.000;DP=59;ExcessHet=3.0103;FS=4.580;MLEAC=1;MLEAF=0.500;MQ=43.87;MQRankSum=-1.028;QD=18.44;ReadPosRankSum=-0.968;SOR=0.269	GT:AD:DP:GQ:PL	0/1:12,46:58:99:1098,0,152
3R	19588240	.	G	GA	521.73	.	AC=1;AF=0.500;AN=2;BaseQRankSum=-2.050;ClippingRankSum=0.000;DP=52;ExcessHet=3.0103;FS=0.000;MLEAC=1;MLEAF=0.500;MQ=43.74;MQRankSum=0.367;QD=11.34;ReadPosRankSum=0.394;SOR=0.879	GT:AD:DP:GQ:PL	0/1:11,35:46:99:559,0,242
3R	19588249	.	ATT	A	36.73	.	AC=1;AF=0.500;AN=2;BaseQRankSum=-0.855;ClippingRankSum=0.000;DP=50;ExcessHet=3.0103;FS=0.000;MLEAC=1;MLEAF=0.500;MQ=43.69;MQRankSum=-2.775;QD=0.73;ReadPosRankSum=-1.504;SOR=0.770	GT:AD:DP:GQ:PL	0/1:45,5:50:74:74,0,1873
3R	19588251	.	T	TAAGAAA	36.73	.	AC=1;AF=0.500;AN=2;BaseQRankSum=-0.520;ClippingRankSum=0.000;DP=50;ExcessHet=3.0103;FS=0.000;MLEAC=1;MLEAF=0.500;MQ=43.69;MQRankSum=-2.775;QD=0.73;ReadPosRankSum=-1.715;SOR=0.770	GT:AD:DP:GQ:PL	0/1:45,5:50:74:74,0,1873
3R	19588253	.	T	A	42.77	.	AC=1;AF=0.500;AN=2;BaseQRankSum=0.034;ClippingRankSum=0.000;DP=49;ExcessHet=3.0103;FS=0.000;MLEAC=1;MLEAF=0.500;MQ=43.68;MQRankSum=-2.734;QD=0.87;ReadPosRankSum=-1.867;SOR=0.813	GT:AD:DP:GQ:PL	0/1:44,5:49:71:71,0,1901
3R	19588257	.	T	A	45.77	.	AC=1;AF=0.500;AN=2;BaseQRankSum=1.683;ClippingRankSum=0.000;DP=49;ExcessHet=3.0103;FS=0.000;MLEAC=1;MLEAF=0.500;MQ=43.72;MQRankSum=-2.044;QD=0.95;ReadPosRankSum=-1.437;SOR=0.534	GT:AD:DP:GQ:PL	0/1:44,4:48:74:74,0,1855
3R	19588286	.	A	G	2079.77	.	AC=1;AF=0.500;AN=2;BaseQRankSum=-0.833;ClippingRankSum=0.000;DP=56;ExcessHet=3.0103;FS=0.000;MLEAC=1;MLEAF=0.500;MQ=43.72;MQRankSum=-1.027;QD=31.18;ReadPosRankSum=-0.397;SOR=0.952	GT:AD:DP:GQ:PL	0/1:6,50:56:95:2108,0,95
3R	19588293	.	T	C	2074.77	.	AC=1;AF=0.500;AN=2;BaseQRankSum=-0.843;ClippingRankSum=0.000;DP=57;ExcessHet=3.0103;FS=0.000;MLEAC=1;MLEAF=0.500;MQ=43.72;MQRankSum=-1.111;QD=29.56;ReadPosRankSum=0.109;SOR=0.495	GT:AD:DP:GQ:PL	0/1:7,50:57:99:2103,0,140
3R	19588313	.	A	G	2046.77	.	AC=1;AF=0.500;AN=2;BaseQRankSum=0.524;ClippingRankSum=0.000;DP=56;ExcessHet=3.0103;FS=1.428;MLEAC=1;MLEAF=0.500;MQ=43.68;MQRankSum=-1.306;QD=28.33;ReadPosRankSum=0.328;SOR=0.478	GT:AD:DP:GQ:PL	0/1:8,48:56:99:2075,0,185
3R	19588323	.	C	T	1989.77	.	AC=1;AF=0.500;AN=2;BaseQRankSum=0.589;ClippingRankSum=0.000;DP=59;ExcessHet=3.0103;FS=3.118;MLEAC=1;MLEAF=0.500;MQ=43.70;MQRankSum=-1.354;QD=33.72;ReadPosRankSum=0.221;SOR=0.323	GT:AD:DP:GQ:PL	0/1:9,50:59:99:2018,0,235
3R	19588350	.	AG	A	1918.73	.	AC=1;AF=0.500;AN=2;BaseQRankSum=-2.369;ClippingRankSum=0.000;DP=59;ExcessHet=3.0103;FS=2.794;MLEAC=1;MLEAF=0.500;MQ=43.73;MQRankSum=-1.526;QD=33.08;ReadPosRankSum=0.614;SOR=0.358	GT:AD:DP:GQ:PL	0/1:12,46:58:99:1956,0,394
3R	19588353	.	G	A	1955.77	.	AC=1;AF=0.500;AN=2;BaseQRankSum=0.272;ClippingRankSum=0.000;DP=61;ExcessHet=3.0103;FS=0.000;MLEAC=1;MLEAF=0.500;MQ=43.74;MQRankSum=-1.551;QD=32.06;ReadPosRankSum=-1.646;SOR=0.542	GT:AD:DP:GQ:PL	0/1:13,48:61:99:1984,0,391
3R	19588359	.	T	A	1987.77	.	AC=1;AF=0.500;AN=2;BaseQRankSum=1.484;ClippingRankSum=0.000;DP=62;ExcessHet=3.0103;FS=1.240;MLEAC=1;MLEAF=0.500;MQ=43.78;MQRankSum=-1.349;QD=32.06;ReadPosRankSum=-0.553;SOR=0.514	GT:AD:DP:GQ:PL	0/1:12,50:62:99:2016,0,346
3R	19588388	.	T	A	1156.77	.	AC=1;AF=0.500;AN=2;BaseQRankSum=0.888;ClippingRankSum=0.000;DP=62;ExcessHet=3.0103;FS=1.231;MLEAC=1;MLEAF=0.500;MQ=43.84;MQRankSum=-1.173;QD=18.66;ReadPosRankSum=-1.852;SOR=1.044	GT:AD:DP:GQ:PL	0/1:13,49:62:99:1185,0,155
3R	19588502	.	A	G	1361.77	.	AC=2;AF=1.00;AN=2;DP=52;ExcessHet=3.0103;FS=0.000;MLEAC=2;MLEAF=1.00;MQ=44.00;QD=26.19;SOR=0.853	GT:AD:DP:GQ:PL	1/1:0,52:52:99:1390,155,0
3R	19588850	.	A	G	1017.28	.	AC=2;AF=1.00;AN=2;BaseQRankSum=-0.477;ClippingRankSum=0.000;DP=50;ExcessHet=3.0103;FS=0.000;MLEAC=2;MLEAF=1.00;MQ=43.88;MQRankSum=1.927;QD=20.76;ReadPosRankSum=-0.733;SOR=0.446	GT:AD:DP:GQ:PL	1/1:5,44:49:9:1045,9,0
3R	19588907	.	T	G	1859.77	.	AC=1;AF=0.500;AN=2;BaseQRankSum=-2.514;ClippingRankSum=0.000;DP=53;ExcessHet=3.0103;FS=1.864;MLEAC=1;MLEAF=0.500;MQ=43.96;MQRankSum=2.858;QD=31.45;ReadPosRankSum=0.990;SOR=0.285	GT:AD:DP:GQ:PL	0/1:6,47:53:99:1888,0,113
3R	19588914	.	T	C	1836.77	.	AC=1;AF=0.500;AN=2;BaseQRankSum=-1.757;ClippingRankSum=0.000;DP=52;ExcessHet=3.0103;FS=1.869;MLEAC=1;MLEAF=0.500;MQ=43.96;MQRankSum=2.829;QD=39.35;ReadPosRankSum=1.112;SOR=0.314	GT:AD:DP:GQ:PL	0/1:6,46:52:99:1865,0,116
3R	19588944	.	C	T	1168.77	.	AC=2;AF=1.00;AN=2;BaseQRankSum=0.710;ClippingRankSum=0.000;DP=53;ExcessHet=3.0103;FS=1.864;MLEAC=2;MLEAF=1.00;MQ=43.96;MQRankSum=3.163;QD=22.05;ReadPosRankSum=-0.098;SOR=0.409	GT:AD:DP:GQ:PL	1/1:5,48:53:39:1197,39,0
3R	19589213	.	T	C	374.77	.	AC=1;AF=0.500;AN=2;BaseQRankSum=-0.220;ClippingRankSum=0.000;DP=27;ExcessHet=3.0103;FS=1.705;MLEAC=1;MLEAF=0.500;MQ=44.00;MQRankSum=0.000;QD=13.88;ReadPosRankSum=0.222;SOR=1.292	GT:AD:DP:GQ:PL	0/1:8,19:27:99:403,0,140
3R	19589275	.	A	C	76.77	.	AC=1;AF=0.500;AN=2;BaseQRankSum=-0.398;ClippingRankSum=0.000;DP=33;ExcessHet=3.0103;FS=1.713;MLEAC=1;MLEAF=0.500;MQ=44.00;MQRankSum=0.000;QD=2.33;ReadPosRankSum=-0.351;SOR=0.754	GT:AD:DP:GQ:PL	0/1:26,7:33:99:105,0,608
3R	19589497	.	T	A	1638.77	.	AC=1;AF=0.500;AN=2;BaseQRankSum=-0.858;ClippingRankSum=0.000;DP=51;ExcessHet=3.0103;FS=1.534;MLEAC=1;MLEAF=0.500;MQ=44.00;MQRankSum=0.000;QD=32.13;ReadPosRankSum=0.428;SOR=1.179	GT:AD:DP:GQ:PL	0/1:8,43:51:99:1667,0,207
3R	19589498	.	C	A	39.77	.	AC=1;AF=0.500;AN=2;BaseQRankSum=1.936;ClippingRankSum=0.000;DP=51;ExcessHet=3.0103;FS=1.534;MLEAC=1;MLEAF=0.500;MQ=44.00;MQRankSum=0.000;QD=0.78;ReadPosRankSum=-0.505;SOR=0.368	GT:AD:DP:GQ:PL	0/1:43,8:51:68:68,0,1782
3R	19589516	.	C	T	1723.77	.	AC=1;AF=0.500;AN=2;BaseQRankSum=0.478;ClippingRankSum=0.000;DP=55;ExcessHet=3.0103;FS=0.000;MLEAC=1;MLEAF=0.500;MQ=44.00;MQRankSum=0.000;QD=31.34;ReadPosRankSum=1.991;SOR=0.962	GT:AD:DP:GQ:PL	0/1:9,46:55:99:1752,0,223
3R	19589555	.	TA	T	762.73	.	AC=2;AF=1.00;AN=2;BaseQRankSum=0.000;ClippingRankSum=0.000;DP=48;ExcessHet=3.0103;FS=1.954;MLEAC=2;MLEAF=1.00;MQ=44.00;MQRankSum=0.000;QD=16.23;ReadPosRankSum=-1.241;SOR=0.384	GT:AD:DP:GQ:PL	1/1:4,43:47:54:800,54,0
3R	19589709	.	G	A	2025.77	.	AC=1;AF=0.500;AN=2;BaseQRankSum=2.404;ClippingRankSum=0.000;DP=66;ExcessHet=3.0103;FS=9.119;MLEAC=1;MLEAF=0.500;MQ=43.94;MQRankSum=-0.650;QD=31.17;ReadPosRankSum=0.621;SOR=0.211	GT:AD:DP:GQ:PL	0/1:12,53:65:99:2054,0,461
3R	19589719	.	G	C	1946.77	.	AC=1;AF=0.500;AN=2;BaseQRankSum=-0.665;ClippingRankSum=0.000;DP=65;ExcessHet=3.0103;FS=9.110;MLEAC=1;MLEAF=0.500;MQ=43.94;MQRankSum=-0.692;QD=30.42;ReadPosRankSum=0.472;SOR=0.133	GT:AD:DP:GQ:PL	0/1:13,51:64:99:1975,0,470
3R	19589870	.	T	A	198.77	.	AC=1;AF=0.500;AN=2;BaseQRankSum=-1.231;ClippingRankSum=0.000;DP=59;ExcessHet=3.0103;FS=1.363;MLEAC=1;MLEAF=0.500;MQ=43.97;MQRankSum=0.471;QD=3.37;ReadPosRankSum=-2.052;SOR=0.832	GT:AD:DP:GQ:PL	0/1:50,9:59:99:227,0,2063
3R	19589875	.	T	C	195.77	.	AC=1;AF=0.500;AN=2;BaseQRankSum=-0.629;ClippingRankSum=0.000;DP=60;ExcessHet=3.0103;FS=0.000;MLEAC=1;MLEAF=0.500;MQ=43.97;MQRankSum=0.467;QD=3.26;ReadPosRankSum=-1.393;SOR=0.862	GT:AD:DP:GQ:PL	0/1:51,9:60:99:224,0,2097
3R	19589913	.	C	A	83.77	.	AC=1;AF=0.500;AN=2;BaseQRankSum=-0.734;ClippingRankSum=0.000;DP=60;ExcessHet=3.0103;FS=0.000;MLEAC=1;MLEAF=0.500;MQ=43.97;MQRankSum=0.517;QD=1.40;ReadPosRankSum=0.803;SOR=0.827	GT:AD:DP:GQ:PL	0/1:49,11:60:99:112,0,1203
3R	19589941	.	G	T	131.77	.	AC=1;AF=0.500;AN=2;BaseQRankSum=3.112;ClippingRankSum=0.000;DP=60;ExcessHet=3.0103;FS=0.000;MLEAC=1;MLEAF=0.500;MQ=43.97;MQRankSum=0.542;QD=2.20;ReadPosRankSum=1.442;SOR=0.616	GT:AD:DP:GQ:PL	0/1:48,12:60:99:160,0,1118
3R	19589980	.	A	G	1936.77	.	AC=2;AF=1.00;AN=2;DP=73;ExcessHet=3.0103;FS=0.000;MLEAC=2;MLEAF=1.00;MQ=43.97;QD=26.90;SOR=0.934	GT:AD:DP:GQ:PL	1/1:0,72:72:99:1965,216,0
3R	19590054	.	T	C	153.77	.	AC=1;AF=0.500;AN=2;BaseQRankSum=1.378;ClippingRankSum=0.000;DP=78;ExcessHet=3.0103;FS=0.000;MLEAC=1;MLEAF=0.500;MQ=44.00;MQRankSum=0.000;QD=1.97;ReadPosRankSum=-0.386;SOR=0.657	GT:AD:DP:GQ:PL	0/1:63,15:78:99:182,0,1477
3R	19590333	.	G	A	285.77	.	AC=1;AF=0.500;AN=2;BaseQRankSum=-0.023;ClippingRankSum=0.000;DP=51;ExcessHet=3.0103;FS=5.286;MLEAC=1;MLEAF=0.500;MQ=43.82;MQRankSum=0.825;QD=5.60;ReadPosRankSum=-2.081;SOR=1.700	GT:AD:DP:GQ:PL	0/1:39,12:51:99:314,0,1557
3R	19590342	.	A	G	255.77	.	AC=1;AF=0.500;AN=2;BaseQRankSum=2.624;ClippingRankSum=0.000;DP=48;ExcessHet=3.0103;FS=6.058;MLEAC=1;MLEAF=0.500;MQ=43.77;MQRankSum=0.938;QD=5.33;ReadPosRankSum=-2.606;SOR=1.916	GT:AD:DP:GQ:PL	0/1:38,10:48:99:284,0,1479
3R	19590375	.	A	G	1233.77	.	AC=2;AF=1.00;AN=2;DP=49;ExcessHet=3.0103;FS=0.000;MLEAC=2;MLEAF=1.00;MQ=43.63;QD=25.70;SOR=2.208	GT:AD:DP:GQ:PL	1/1:0,48:48:99:1262,142,0
3R	19590406	.	T	A	104.77	.	AC=1;AF=0.500;AN=2;BaseQRankSum=0.321;ClippingRankSum=0.000;DP=46;ExcessHet=3.0103;FS=0.000;MLEAC=1;MLEAF=0.500;MQ=43.52;MQRankSum=1.637;QD=2.28;ReadPosRankSum=0.736;SOR=0.859	GT:AD:DP:GQ:PL	0/1:36,10:46:99:133,0,1490
3R	19590408	.	A	T	1346.77	.	AC=1;AF=0.500;AN=2;BaseQRankSum=0.327;ClippingRankSum=0.000;DP=47;ExcessHet=3.0103;FS=3.078;MLEAC=1;MLEAF=0.500;MQ=43.49;MQRankSum=-1.105;QD=28.65;ReadPosRankSum=0.062;SOR=0.296	GT:AD:DP:GQ:PL	0/1:12,35:47:99:1375,0,360
3R	19590433	.	C	A	1453.77	.	AC=1;AF=0.500;AN=2;BaseQRankSum=-0.345;ClippingRankSum=0.000;DP=46;ExcessHet=3.0103;FS=1.411;MLEAC=1;MLEAF=0.500;MQ=43.41;MQRankSum=-1.833;QD=31.60;ReadPosRankSum=-2.062;SOR=0.462	GT:AD:DP:GQ:PL	0/1:10,36:46:99:1482,0,312
3R	19590436	.	C	A	1481.77	.	AC=1;AF=0.500;AN=2;BaseQRankSum=2.198;ClippingRankSum=0.000;DP=46;ExcessHet=3.0103;FS=1.411;MLEAC=1;MLEAF=0.500;MQ=43.41;MQRankSum=-1.833;QD=32.21;ReadPosRankSum=-2.163;SOR=0.462	GT:AD:DP:GQ:PL	0/1:10,36:46:99:1510,0,309
3R	19590656	.	A	G	556.77	.	AC=1;AF=0.500;AN=2;BaseQRankSum=0.316;ClippingRankSum=0.000;DP=27;ExcessHet=3.0103;FS=0.000;MLEAC=1;MLEAF=0.500;MQ=42.63;MQRankSum=-2.217;QD=20.62;ReadPosRankSum=-0.385;SOR=0.963	GT:AD:DP:GQ:PL	0/1:4,23:27:28:585,0,28
3R	19590667	.	TTTCGAGG	T	932.73	.	AC=1;AF=0.500;AN=2;BaseQRankSum=0.092;ClippingRankSum=0.000;DP=32;ExcessHet=3.0103;FS=1.604;MLEAC=1;MLEAF=0.500;MQ=42.62;MQRankSum=-2.075;QD=29.15;ReadPosRankSum=-0.284;SOR=0.368	GT:AD:DP:GQ:PL	0/1:8,24:32:99:970,0,250
3R	19590681	.	C	G	1116.77	.	AC=1;AF=0.500;AN=2;BaseQRankSum=-1.904;ClippingRankSum=0.000;DP=30;ExcessHet=3.0103;FS=0.000;MLEAC=1;MLEAF=0.500;MQ=42.63;MQRankSum=-2.896;QD=27.08;ReadPosRankSum=0.366;SOR=0.512	GT:AD:DP:GQ:PL	0/1:6,24:30:99:1145,0,168
3R	19590682	.	A	T	1032.77	.	AC=1;AF=0.500;AN=2;BaseQRankSum=-1.268;ClippingRankSum=0.000;DP=32;ExcessHet=3.0103;FS=1.725;MLEAC=1;MLEAF=0.500;MQ=42.72;MQRankSum=-2.703;QD=32.27;ReadPosRankSum=-0.705;SOR=0.392	GT:AD:DP:GQ:PL	0/1:6,26:32:99:1061,0,174
3R	19590694	.	TTATG	T	34.73	.	AC=1;AF=0.500;AN=2;BaseQRankSum=-1.575;ClippingRankSum=0.000;DP=36;ExcessHet=3.0103;FS=0.000;MLEAC=1;MLEAF=0.500;MQ=42.81;MQRankSum=0.197;QD=0.96;ReadPosRankSum=0.249;SOR=0.399	GT:AD:DP:GQ:PL	0/1:32,4:36:72:72,0,1300
3R	19590699	.	CTTAATCTCTT	C	34.73	.	AC=1;AF=0.500;AN=2;BaseQRankSum=-2.254;ClippingRankSum=0.000;DP=34;ExcessHet=3.0103;FS=2.208;MLEAC=1;MLEAF=0.500;MQ=42.79;MQRankSum=0.208;QD=1.02;ReadPosRankSum=0.742;SOR=0.242	GT:AD:DP:GQ:PL	0/1:30,4:34:72:72,0,1315
3R	19590703	.	ATCT	A	849.73	.	AC=1;AF=0.500;AN=2;BaseQRankSum=-0.113;ClippingRankSum=0.000;DP=34;ExcessHet=3.0103;FS=3.325;MLEAC=1;MLEAF=0.500;MQ=42.79;MQRankSum=-2.831;QD=24.99;ReadPosRankSum=-0.408;SOR=0.273	GT:AD:DP:GQ:PL	0/1:12,22:34:99:887,0,438
3R	19590709	.	TTGCTAATTCTAAATGTGATAAATTTATCG	T	843.73	.	AC=1;AF=0.500;AN=2;BaseQRankSum=-0.305;ClippingRankSum=0.000;DP=36;ExcessHet=3.0103;FS=2.999;MLEAC=1;MLEAF=0.500;MQ=42.86;MQRankSum=-3.112;QD=23.44;ReadPosRankSum=-0.496;SOR=0.340	GT:AD:DP:GQ:PL	0/1:14,22:36:99:881,0,521
3R	19590743	.	C	T	1007.77	.	AC=1;AF=0.500;AN=2;BaseQRankSum=1.488;ClippingRankSum=0.000;DP=34;ExcessHet=3.0103;FS=9.342;MLEAC=1;MLEAF=0.500;MQ=42.77;MQRankSum=-3.028;QD=29.64;ReadPosRankSum=-2.812;SOR=0.080	GT:AD:DP:GQ:PL	0/1:8,26:34:99:1036,0,119
3R	19590919	.	T	A	1258.77	.	AC=1;AF=0.500;AN=2;BaseQRankSum=-0.962;ClippingRankSum=0.000;DP=41;ExcessHet=3.0103;FS=1.363;MLEAC=1;MLEAF=0.500;MQ=43.52;MQRankSum=-1.910;QD=31.47;ReadPosRankSum=-0.848;SOR=0.976	GT:AD:DP:GQ:PL	0/1:10,30:40:99:1287,0,1096
3R	19590925	.	C	A	1282.77	.	AC=1;AF=0.500;AN=2;BaseQRankSum=-0.522;ClippingRankSum=0.000;DP=42;ExcessHet=3.0103;FS=3.270;MLEAC=1;MLEAF=0.500;MQ=43.41;MQRankSum=-1.744;QD=31.29;ReadPosRankSum=-1.679;SOR=1.006	GT:AD:DP:GQ:PL	0/1:9,32:41:99:1311,0,1247
3R	19590927	.	C	G	1327.77	.	AC=1;AF=0.500;AN=2;BaseQRankSum=0.961;ClippingRankSum=0.000;DP=43;ExcessHet=3.0103;FS=1.426;MLEAC=1;MLEAF=0.500;MQ=43.42;MQRankSum=-1.836;QD=31.61;ReadPosRankSum=-1.157;SOR=1.112	GT:AD:DP:GQ:PL	0/1:10,32:42:99:1356,0,1218
3R	19590934	.	T	A	1243.77	.	AC=1;AF=0.500;AN=2;BaseQRankSum=1.465;ClippingRankSum=0.000;DP=40;ExcessHet=3.0103;FS=3.327;MLEAC=1;MLEAF=0.500;MQ=43.43;MQRankSum=-1.680;QD=31.89;ReadPosRankSum=-1.326;SOR=1.040	GT:AD:DP:GQ:PL	0/1:9,30:39:99:1272,0,1224
3R	19590935	.	C	T	1243.77	.	AC=1;AF=0.500;AN=2;BaseQRankSum=-0.661;ClippingRankSum=0.000;DP=40;ExcessHet=3.0103;FS=3.327;MLEAC=1;MLEAF=0.500;MQ=43.43;MQRankSum=-1.680;QD=31.89;ReadPosRankSum=-1.362;SOR=1.040	GT:AD:DP:GQ:PL	0/1:9,30:39:99:1272,0,1224
3R	19590939	.	A	T	1201.77	.	AC=1;AF=0.500;AN=2;BaseQRankSum=1.288;ClippingRankSum=0.000;DP=40;ExcessHet=3.0103;FS=3.327;MLEAC=1;MLEAF=0.500;MQ=43.43;MQRankSum=-1.680;QD=30.81;ReadPosRankSum=-0.860;SOR=1.040	GT:AD:DP:GQ:PL	0/1:9,30:39:99:1230,0,856
3R	19590949	.	C	T	1078.77	.	AC=1;AF=0.500;AN=2;BaseQRankSum=1.138;ClippingRankSum=0.000;DP=37;ExcessHet=3.0103;FS=1.478;MLEAC=1;MLEAF=0.500;MQ=43.56;MQRankSum=-1.337;QD=29.97;ReadPosRankSum=0.719;SOR=1.051	GT:AD:DP:GQ:PL	0/1:9,27:36:99:1107,0,838
3R	19590950	.	G	C	1078.77	.	AC=1;AF=0.500;AN=2;BaseQRankSum=-1.795;ClippingRankSum=0.000;DP=36;ExcessHet=3.0103;FS=1.563;MLEAC=1;MLEAF=0.500;MQ=43.55;MQRankSum=-1.365;QD=30.82;ReadPosRankSum=0.876;SOR=1.179	GT:AD:DP:GQ:PL	0/1:9,26:35:99:1107,0,838
3R	19590955	.	C	T	994.77	.	AC=1;AF=0.500;AN=2;BaseQRankSum=0.856;ClippingRankSum=0.000;DP=34;ExcessHet=3.0103;FS=1.609;MLEAC=1;MLEAF=0.500;MQ=43.53;MQRankSum=-1.426;QD=30.14;ReadPosRankSum=1.717;SOR=1.246	GT:AD:DP:GQ:PL	0/1:9,24:33:99:1023,0,844
3R	19591287	.	C	T	987.77	.	AC=1;AF=0.500;AN=2;BaseQRankSum=1.896;ClippingRankSum=0.000;DP=49;ExcessHet=3.0103;FS=1.784;MLEAC=1;MLEAF=0.500;MQ=43.32;MQRankSum=0.309;QD=20.16;ReadPosRankSum=-0.611;SOR=0.287	GT:AD:DP:GQ:PL	0/1:8,41:49:99:1016,0,123
3R	19591301	.	G	T	914.77	.	AC=1;AF=0.500;AN=2;BaseQRankSum=-0.267;ClippingRankSum=0.000;DP=47;ExcessHet=3.0103;FS=1.809;MLEAC=1;MLEAF=0.500;MQ=43.57;MQRankSum=0.556;QD=19.46;ReadPosRankSum=0.030;SOR=0.382	GT:AD:DP:GQ:PL	0/1:8,39:47:99:943,0,119
3R	19591337	.	A	T	849.77	.	AC=1;AF=0.500;AN=2;BaseQRankSum=-0.244;ClippingRankSum=0.000;DP=41;ExcessHet=3.0103;FS=0.000;MLEAC=1;MLEAF=0.500;MQ=43.74;MQRankSum=1.761;QD=20.73;ReadPosRankSum=-1.934;SOR=0.560	GT:AD:DP:GQ:PL	0/1:5,36:41:35:878,0,35
3R	19591385	.	C	T	808.80	.	AC=1;AF=0.500;AN=2;BaseQRankSum=1.133;ClippingRankSum=0.000;DP=39;ExcessHet=3.0103;FS=0.000;MLEAC=1;MLEAF=0.500;MQ=43.77;MQRankSum=2.684;QD=20.74;ReadPosRankSum=0.956;SOR=1.179	GT:AD:DP:GQ:PL	0/1:5,34:39:21:837,0,21
3R	19591426	.	T	A	722.88	.	AC=2;AF=1.00;AN=2;BaseQRankSum=-1.738;ClippingRankSum=0.000;DP=34;ExcessHet=3.0103;FS=0.000;MLEAC=2;MLEAF=1.00;MQ=43.94;MQRankSum=-0.207;QD=21.26;ReadPosRankSum=1.923;SOR=0.719	GT:AD:DP:GQ:PL	1/1:3,31:34:16:751,16,0
3R	19591509	.	C	T	628.77	.	AC=1;AF=0.500;AN=2;BaseQRankSum=-0.513;ClippingRankSum=0.000;DP=19;ExcessHet=3.0103;FS=2.762;MLEAC=1;MLEAF=0.500;MQ=42.83;MQRankSum=1.622;QD=34.93;ReadPosRankSum=-2.039;SOR=0.242	GT:AD:DP:GQ:PL	0/1:2,16:18:36:657,0,36
3R	19591511	.	A	AG	619.73	.	AC=1;AF=0.500;AN=2;BaseQRankSum=0.222;ClippingRankSum=0.000;DP=19;ExcessHet=3.0103;FS=2.762;MLEAC=1;MLEAF=0.500;MQ=42.83;MQRankSum=1.622;QD=34.43;ReadPosRankSum=-2.179;SOR=0.242	GT:AD:DP:GQ:PL	0/1:2,16:18:36:657,0,36
3R	19591517	.	A	C	595.77	.	AC=1;AF=0.500;AN=2;BaseQRankSum=-1.867;ClippingRankSum=0.000;DP=18;ExcessHet=3.0103;FS=2.884;MLEAC=1;MLEAF=0.500;MQ=42.77;MQRankSum=1.569;QD=29.75;ReadPosRankSum=-2.163;SOR=0.204	GT:AD:DP:GQ:PL	0/1:2,15:17:39:624,0,39
3R	19591552	.	A	C	259.77	.	AC=1;AF=0.500;AN=2;BaseQRankSum=0.549;ClippingRankSum=0.000;DP=10;ExcessHet=3.0103;FS=0.000;MLEAC=1;MLEAF=0.500;MQ=41.75;MQRankSum=0.967;QD=28.86;ReadPosRankSum=-0.862;SOR=0.368	GT:AD:DP:GQ:PL	0/1:2,7:9:63:288,0,63
3R	19591570	.	AATCGCTTGTAGCGATTTAAATTTATTAAAT	A	331.73	.	AC=1;AF=0.500;AN=2;BaseQRankSum=0.241;ClippingRankSum=0.000;DP=12;ExcessHet=3.0103;FS=0.000;MLEAC=1;MLEAF=0.500;MQ=41.22;MQRankSum=-0.210;QD=27.11;ReadPosRankSum=-0.619;SOR=0.804	GT:AD:DP:GQ:PL	0/1:3,6:9:99:369,0,99
3R	19591605	.	A	G	304.84	.	AC=1;AF=0.500;AN=2;BaseQRankSum=0.765;ClippingRankSum=0.000;DP=11;ExcessHet=3.0103;FS=3.522;MLEAC=1;MLEAF=0.500;MQ=41.99;MQRankSum=-0.765;QD=33.87;ReadPosRankSum=-0.967;SOR=0.916	GT:AD:DP:GQ:PL	0/1:1,8:9:18:333,0,18
3R	19591609	.	A	T	301.77	.	AC=1;AF=0.500;AN=2;BaseQRankSum=-0.140;ClippingRankSum=0.000;DP=11;ExcessHet=3.0103;FS=3.522;MLEAC=1;MLEAF=0.500;MQ=41.99;MQRankSum=-0.765;QD=33.53;ReadPosRankSum=-0.967;SOR=0.916	GT:AD:DP:GQ:PL	0/1:1,8:9:60:330,0,60
3R	19591610	.	T	A	427.77	.	AC=1;AF=0.500;AN=2;BaseQRankSum=-0.657;ClippingRankSum=0.000;DP=12;ExcessHet=3.0103;FS=0.000;MLEAC=1;MLEAF=0.500;MQ=42.16;MQRankSum=-1.221;QD=29.30;ReadPosRankSum=0.000;SOR=1.179	GT:AD:DP:GQ:PL	0/1:2,8:10:51:456,0,51
3R	19591614	.	C	G	466.77	.	AC=1;AF=0.500;AN=2;BaseQRankSum=-0.551;ClippingRankSum=0.000;DP=16;ExcessHet=3.0103;FS=0.000;MLEAC=1;MLEAF=0.500;MQ=42.63;MQRankSum=-1.278;QD=33.34;ReadPosRankSum=-0.067;SOR=0.591	GT:AD:DP:GQ:PL	0/1:3,11:14:90:495,0,90
3R	19591615	.	T	TTG	457.73	.	AC=1;AF=0.500;AN=2;BaseQRankSum=-0.294;ClippingRankSum=0.000;DP=17;ExcessHet=3.0103;FS=2.447;MLEAC=1;MLEAF=0.500;MQ=42.71;MQRankSum=-1.209;QD=30.52;ReadPosRankSum=-0.414;SOR=0.799	GT:AD:DP:GQ:PL	0/1:3,12:15:90:495,0,90
3R	19591623	.	A	G	505.77	.	AC=1;AF=0.500;AN=2;BaseQRankSum=-1.036;ClippingRankSum=0.000;DP=19;ExcessHet=3.0103;FS=5.315;MLEAC=1;MLEAF=0.500;MQ=42.85;MQRankSum=-1.340;QD=29.75;ReadPosRankSum=0.011;SOR=0.916	GT:AD:DP:GQ:PL	0/1:4,13:17:99:534,0,129
3R	19591653	.	T	C	754.77	.	AC=1;AF=0.500;AN=2;BaseQRankSum=-1.040;ClippingRankSum=0.000;DP=26;ExcessHet=3.0103;FS=2.114;MLEAC=1;MLEAF=0.500;MQ=43.16;MQRankSum=-1.203;QD=31.45;ReadPosRankSum=-0.641;SOR=0.250	GT:AD:DP:GQ:PL	0/1:5,19:24:99:783,0,153
3R	19591690	.	T	C	1081.77	.	AC=1;AF=0.500;AN=2;BaseQRankSum=-1.278;ClippingRankSum=0.000;DP=39;ExcessHet=3.0103;FS=4.117;MLEAC=1;MLEAF=0.500;MQ=43.63;MQRankSum=-1.103;QD=30.91;ReadPosRankSum=-0.747;SOR=0.155	GT:AD:DP:GQ:PL	0/1:8,27:35:99:1110,0,255
3R	19591705	.	A	T	201.77	.	AC=1;AF=0.500;AN=2;BaseQRankSum=2.228;ClippingRankSum=0.000;DP=45;ExcessHet=3.0103;FS=6.572;MLEAC=1;MLEAF=0.500;MQ=43.64;MQRankSum=1.188;QD=4.92;ReadPosRankSum=1.054;SOR=2.303	GT:AD:DP:GQ:PL	0/1:33,8:41:99:230,0,1362
3R	19591714	.	G	A	1333.77	.	AC=1;AF=0.500;AN=2;BaseQRankSum=0.160;ClippingRankSum=0.000;DP=45;ExcessHet=3.0103;FS=6.572;MLEAC=1;MLEAF=0.500;MQ=43.64;MQRankSum=-1.130;QD=32.53;ReadPosRankSum=-0.692;SOR=0.105	GT:AD:DP:GQ:PL	0/1:8,33:41:99:1362,0,237
3R	19591726	.	T	C	1837.77	.	AC=2;AF=1.00;AN=2;DP=44;ExcessHet=3.0103;FS=0.000;MLEAC=2;MLEAF=1.00;MQ=43.76;QD=33.75;SOR=1.402	GT:AD:DP:GQ:PL	1/1:0,42:42:99:1866,126,0
3R	19591777	3R_19591777_SNP	C	A	74.77	.	AC=1;AF=0.500;AN=2;BaseQRankSum=2.735;ClippingRankSum=0.000;DB;DP=40;ExcessHet=3.0103;FS=1.696;MLEAC=1;MLEAF=0.500;MQ=43.83;MQRankSum=-0.696;QD=2.02;ReadPosRankSum=-0.705;SOR=1.230	GT:AD:DP:GQ:PL	0/1:30,7:37:99:103,0,704
3R	19591828	.	C	T	540.77	.	AC=1;AF=0.500;AN=2;BaseQRankSum=-0.955;ClippingRankSum=0.000;DP=37;ExcessHet=3.0103;FS=1.675;MLEAC=1;MLEAF=0.500;MQ=43.67;MQRankSum=0.485;QD=15.45;ReadPosRankSum=0.708;SOR=0.314	GT:AD:DP:GQ:PL	0/1:8,27:35:99:569,0,122
3R	19591861	.	G	A	586.77	.	AC=1;AF=0.500;AN=2;BaseQRankSum=0.932;ClippingRankSum=0.000;DP=35;ExcessHet=3.0103;FS=0.000;MLEAC=1;MLEAF=0.500;MQ=43.53;MQRankSum=0.495;QD=17.26;ReadPosRankSum=-0.041;SOR=0.465	GT:AD:DP:GQ:PL	0/1:8,26:34:99:615,0,119
3R	19591891	.	A	G	259.77	.	AC=1;AF=0.500;AN=2;BaseQRankSum=-1.883;ClippingRankSum=0.000;DP=40;ExcessHet=3.0103;FS=0.000;MLEAC=1;MLEAF=0.500;MQ=43.40;MQRankSum=-0.095;QD=6.66;ReadPosRankSum=0.991;SOR=0.892	GT:AD:DP:GQ:PL	0/1:30,9:39:99:288,0,1192
3R	19591900	.	C	A	287.77	.	AC=1;AF=0.500;AN=2;BaseQRankSum=2.060;ClippingRankSum=0.000;DP=42;ExcessHet=3.0103;FS=0.000;MLEAC=1;MLEAF=0.500;MQ=43.43;MQRankSum=-0.029;QD=7.02;ReadPosRankSum=0.000;SOR=0.634	GT:AD:DP:GQ:PL	0/1:31,10:41:99:316,0,1255
3R	19592044	.	A	G	1460.77	.	AC=2;AF=1.00;AN=2;DP=57;ExcessHet=3.0103;FS=0.000;MLEAC=2;MLEAF=1.00;MQ=43.76;QD=26.09;SOR=0.841	GT:AD:DP:GQ:PL	1/1:0,56:56:99:1489,168,0
3R	19592056	.	A	C	941.77	.	AC=1;AF=0.500;AN=2;BaseQRankSum=-2.821;ClippingRankSum=0.000;DP=57;ExcessHet=3.0103;FS=4.665;MLEAC=1;MLEAF=0.500;MQ=43.71;MQRankSum=1.119;QD=16.82;ReadPosRankSum=1.194;SOR=0.840	GT:AD:DP:GQ:PL	0/1:13,43:56:99:970,0,207
3R	19592073	.	A	G	1494.77	.	AC=2;AF=1.00;AN=2;DP=50;ExcessHet=3.0103;FS=0.000;MLEAC=2;MLEAF=1.00;MQ=43.71;QD=30.51;SOR=0.733	GT:AD:DP:GQ:PL	1/1:0,49:49:99:1523,147,0
3R	19592074	.	C	T	84.77	.	AC=1;AF=0.500;AN=2;BaseQRankSum=1.644;ClippingRankSum=0.000;DP=49;ExcessHet=3.0103;FS=8.648;MLEAC=1;MLEAF=0.500;MQ=43.70;MQRankSum=0.367;QD=1.77;ReadPosRankSum=0.026;SOR=2.044	GT:AD:DP:GQ:PL	0/1:39,9:48:99:113,0,908
3R	19592082	.	TA	T	76.73	.	AC=1;AF=0.500;AN=2;BaseQRankSum=-0.067;ClippingRankSum=0.000;DP=52;ExcessHet=3.0103;FS=5.127;MLEAC=1;MLEAF=0.500;MQ=43.72;MQRankSum=-0.622;QD=1.60;ReadPosRankSum=-0.195;SOR=1.609	GT:AD:DP:GQ:PL	0/1:38,10:48:99:114,0,912
3R	19592084	.	A	T	883.77	.	AC=1;AF=0.500;AN=2;BaseQRankSum=1.998;ClippingRankSum=0.000;DP=50;ExcessHet=3.0103;FS=5.127;MLEAC=1;MLEAF=0.500;MQ=43.71;MQRankSum=0.663;QD=18.41;ReadPosRankSum=0.038;SOR=0.223	GT:AD:DP:GQ:PL	0/1:10,38:48:99:912,0,115
3R	19592087	.	T	TAAC	871.73	.	AC=1;AF=0.500;AN=2;BaseQRankSum=-2.153;ClippingRankSum=0.000;DP=50;ExcessHet=3.0103;FS=5.127;MLEAC=1;MLEAF=0.500;MQ=43.71;MQRankSum=0.663;QD=18.16;ReadPosRankSum=0.102;SOR=0.223	GT:AD:DP:GQ:PL	0/1:10,38:48:99:909,0,140
3R	19592088	.	T	TAACG	102.73	.	AC=1;AF=0.500;AN=2;BaseQRankSum=-0.260;ClippingRankSum=0.000;DP=51;ExcessHet=3.0103;FS=5.189;MLEAC=1;MLEAF=0.500;MQ=43.71;MQRankSum=-0.493;QD=2.10;ReadPosRankSum=-0.575;SOR=1.802	GT:AD:DP:GQ:PL	0/1:38,11:49:99:140,0,909
3R	19592099	.	T	C	1142.77	.	AC=2;AF=1.00;AN=2;DP=45;ExcessHet=3.0103;FS=0.000;MLEAC=2;MLEAF=1.00;MQ=43.67;QD=25.39;SOR=0.737	GT:AD:DP:GQ:PL	1/1:0,45:45:99:1171,133,0
3R	19592228	.	A	G	1164.77	.	AC=2;AF=1.00;AN=2;DP=45;ExcessHet=3.0103;FS=0.000;MLEAC=2;MLEAF=1.00;MQ=43.78;QD=26.47;SOR=1.230	GT:AD:DP:GQ:PL	1/1:0,44:44:99:1193,132,0
3R	19592240	.	G	A	818.77	.	AC=1;AF=0.500;AN=2;BaseQRankSum=1.314;ClippingRankSum=0.000;DP=44;ExcessHet=3.0103;FS=8.914;MLEAC=1;MLEAF=0.500;MQ=43.78;MQRankSum=-1.164;QD=18.61;ReadPosRankSum=0.903;SOR=1.318	GT:AD:DP:GQ:PL	0/1:9,35:44:99:847,0,112
3R	19592264	.	A	T	649.77	.	AC=1;AF=0.500;AN=2;BaseQRankSum=-2.977;ClippingRankSum=0.000;DP=36;ExcessHet=3.0103;FS=10.749;MLEAC=1;MLEAF=0.500;MQ=43.73;MQRankSum=-1.134;QD=18.05;ReadPosRankSum=1.280;SOR=1.539	GT:AD:DP:GQ:PL	0/1:7,29:36:99:678,0,139
3R	19592272	.	T	G	1263.77	.	AC=1;AF=0.500;AN=2;BaseQRankSum=-1.508;ClippingRankSum=0.000;DP=35;ExcessHet=3.0103;FS=2.667;MLEAC=1;MLEAF=0.500;MQ=43.72;MQRankSum=-0.680;QD=26.67;SOR=1.336	GT:AD:DP:GQ:PL	0/1:3,32:35:30:1292,0,30
3R	19592300	.	A	G	66.77	.	AC=1;AF=0.500;AN=2;BaseQRankSum=-0.250;ClippingRankSum=0.000;DP=30;ExcessHet=3.0103;FS=6.904;MLEAC=1;MLEAF=0.500;MQ=43.67;MQRankSum=1.367;QD=2.23;ReadPosRankSum=0.137;SOR=1.492	GT:AD:DP:GQ:PL	0/1:23,7:30:95:95,0,530
3R	19592310	.	C	CTT	1407.73	.	AC=2;AF=1.00;AN=2;DP=31;ExcessHet=3.0103;FS=0.000;MLEAC=2;MLEAF=1.00;MQ=43.68;QD=29.99;SOR=0.756	GT:AD:DP:GQ:PL	1/1:0,31:31:99:1445,99,0
3R	19592315	.	A	T	1431.77	.	AC=2;AF=1.00;AN=2;DP=31;ExcessHet=3.0103;FS=0.000;MLEAC=2;MLEAF=1.00;MQ=43.75;QD=28.42;SOR=0.756	GT:AD:DP:GQ:PL	1/1:0,31:31:99:1460,99,0
3R	19592317	.	T	TAA	220.73	.	AC=1;AF=0.500;AN=2;BaseQRankSum=0.213;ClippingRankSum=0.000;DP=31;ExcessHet=3.0103;FS=14.289;MLEAC=1;MLEAF=0.500;MQ=43.75;MQRankSum=1.282;QD=7.12;ReadPosRankSum=-1.790;SOR=2.800	GT:AD:DP:GQ:PL	0/1:23,8:31:99:258,0,865
3R	19592496	.	C	A	517.77	.	AC=1;AF=0.500;AN=2;BaseQRankSum=-1.071;ClippingRankSum=0.000;DP=35;ExcessHet=3.0103;FS=1.421;MLEAC=1;MLEAF=0.500;MQ=44.00;MQRankSum=0.000;QD=14.79;ReadPosRankSum=-0.315;SOR=0.426	GT:AD:DP:GQ:PL	0/1:11,24:35:99:546,0,206
3R	19592541	.	A	G	681.77	.	AC=1;AF=0.500;AN=2;BaseQRankSum=-1.022;ClippingRankSum=0.000;DP=40;ExcessHet=3.0103;FS=1.729;MLEAC=1;MLEAF=0.500;MQ=43.82;MQRankSum=0.000;QD=17.94;ReadPosRankSum=2.090;SOR=1.270	GT:AD:DP:GQ:PL	0/1:7,31:38:67:710,0,67
3R	19592754	.	A	G	51.77	.	AC=1;AF=0.500;AN=2;BaseQRankSum=-0.374;ClippingRankSum=0.000;DP=47;ExcessHet=3.0103;FS=0.000;MLEAC=1;MLEAF=0.500;MQ=44.00;MQRankSum=0.000;QD=1.10;ReadPosRankSum=0.771;SOR=0.557	GT:AD:DP:GQ:PL	0/1:39,8:47:80:80,0,921
3R	19592767	.	A	T	232.77	.	AC=1;AF=0.500;AN=2;BaseQRankSum=0.852;ClippingRankSum=0.000;DP=43;ExcessHet=3.0103;FS=0.000;MLEAC=1;MLEAF=0.500;MQ=44.00;MQRankSum=0.000;QD=5.41;ReadPosRankSum=-2.359;SOR=0.551	GT:AD:DP:GQ:PL	0/1:34,9:43:99:261,0,2276
3R	19592771	.	G	T	232.77	.	AC=1;AF=0.500;AN=2;BaseQRankSum=-0.176;ClippingRankSum=0.000;DP=44;ExcessHet=3.0103;FS=1.490;MLEAC=1;MLEAF=0.500;MQ=44.00;MQRankSum=0.000;QD=5.29;ReadPosRankSum=-1.803;SOR=0.425	GT:AD:DP:GQ:PL	0/1:36,8:44:99:261,0,2486
3R	19592777	.	T	A	222.77	.	AC=1;AF=0.500;AN=2;BaseQRankSum=0.928;ClippingRankSum=0.000;DP=48;ExcessHet=3.0103;FS=1.430;MLEAC=1;MLEAF=0.500;MQ=44.00;MQRankSum=0.000;QD=4.64;ReadPosRankSum=-1.678;SOR=0.782	GT:AD:DP:GQ:PL	0/1:39,9:48:99:251,0,2550
3R	19592781	.	A	T	219.77	.	AC=1;AF=0.500;AN=2;BaseQRankSum=1.851;ClippingRankSum=0.000;DP=52;ExcessHet=3.0103;FS=1.412;MLEAC=1;MLEAF=0.500;MQ=44.00;MQRankSum=0.000;QD=4.23;ReadPosRankSum=-1.263;SOR=0.791	GT:AD:DP:GQ:PL	0/1:43,9:52:99:248,0,2579
3R	19593035	.	C	T	171.77	.	AC=1;AF=0.500;AN=2;BaseQRankSum=-1.025;ClippingRankSum=0.000;DP=53;ExcessHet=3.0103;FS=3.305;MLEAC=1;MLEAF=0.500;MQ=44.00;MQRankSum=0.000;QD=3.24;ReadPosRankSum=1.727;SOR=1.107	GT:AD:DP:GQ:PL	0/1:45,8:53:99:200,0,1785
3R	19593056	.	C	T	198.77	.	AC=1;AF=0.500;AN=2;BaseQRankSum=-0.454;ClippingRankSum=0.000;DP=59;ExcessHet=3.0103;FS=1.408;MLEAC=1;MLEAF=0.500;MQ=43.55;MQRankSum=0.639;QD=3.37;ReadPosRankSum=1.550;SOR=0.777	GT:AD:DP:GQ:PL	0/1:50,9:59:99:227,0,2072
3R	19593065	.	G	A	198.77	.	AC=1;AF=0.500;AN=2;BaseQRankSum=0.102;ClippingRankSum=0.000;DP=58;ExcessHet=3.0103;FS=0.000;MLEAC=1;MLEAF=0.500;MQ=43.55;MQRankSum=0.645;QD=3.43;ReadPosRankSum=0.717;SOR=0.760	GT:AD:DP:GQ:PL	0/1:49,9:58:99:227,0,2043
3R	19593098	.	G	A	87.77	.	AC=1;AF=0.500;AN=2;BaseQRankSum=1.177;ClippingRankSum=0.000;DP=55;ExcessHet=3.0103;FS=2.987;MLEAC=1;MLEAF=0.500;MQ=43.52;MQRankSum=0.707;QD=1.60;ReadPosRankSum=-2.172;SOR=1.006	GT:AD:DP:GQ:PL	0/1:45,10:55:99:116,0,1729
3R	19593116	.	C	T	225.77	.	AC=1;AF=0.500;AN=2;BaseQRankSum=-1.335;ClippingRankSum=0.000;DP=50;ExcessHet=3.0103;FS=5.320;MLEAC=1;MLEAF=0.500;MQ=43.47;MQRankSum=0.750;QD=4.52;ReadPosRankSum=-1.310;SOR=1.574	GT:AD:DP:GQ:PL	0/1:40,10:50:99:254,0,953
3R	19593157	.	A	G	62.77	.	AC=1;AF=0.500;AN=2;BaseQRankSum=-2.464;ClippingRankSum=0.000;DP=51;ExcessHet=3.0103;FS=0.000;MLEAC=1;MLEAF=0.500;MQ=44.00;MQRankSum=0.000;QD=1.23;ReadPosRankSum=0.630;SOR=0.525	GT:AD:DP:GQ:PL	0/1:42,9:51:91:91,0,1031
3R	19593219	.	C	A	424.77	.	AC=1;AF=0.500;AN=2;BaseQRankSum=-0.546;ClippingRankSum=0.000;DP=61;ExcessHet=3.0103;FS=2.586;MLEAC=1;MLEAF=0.500;MQ=44.00;MQRankSum=0.000;QD=6.96;ReadPosRankSum=0.159;SOR=0.574	GT:AD:DP:GQ:PL	0/1:46,15:61:99:453,0,1861
3R	19593227	.	T	C	375.77	.	AC=1;AF=0.500;AN=2;BaseQRankSum=-1.677;ClippingRankSum=0.000;DP=58;ExcessHet=3.0103;FS=4.567;MLEAC=1;MLEAF=0.500;MQ=44.00;MQRankSum=0.000;QD=6.48;ReadPosRankSum=0.805;SOR=0.526	GT:AD:DP:GQ:PL	0/1:45,13:58:99:404,0,1917
3R	19593234	.	A	T	372.77	.	AC=1;AF=0.500;AN=2;BaseQRankSum=-2.594;ClippingRankSum=0.000;DP=60;ExcessHet=3.0103;FS=4.685;MLEAC=1;MLEAF=0.500;MQ=44.00;MQRankSum=0.000;QD=6.21;ReadPosRankSum=0.751;SOR=0.497	GT:AD:DP:GQ:PL	0/1:47,13:60:99:401,0,1976
3R	19593256	.	A	G	315.77	.	AC=1;AF=0.500;AN=2;BaseQRankSum=-2.779;ClippingRankSum=0.000;DP=64;ExcessHet=3.0103;FS=1.248;MLEAC=1;MLEAF=0.500;MQ=44.00;MQRankSum=0.000;QD=4.93;ReadPosRankSum=0.883;SOR=0.439	GT:AD:DP:GQ:PL	0/1:52,12:64:99:344,0,2189
3R	19593260	.	G	A	312.77	.	AC=1;AF=0.500;AN=2;BaseQRankSum=-2.217;ClippingRankSum=0.000;DP=65;ExcessHet=3.0103;FS=1.227;MLEAC=1;MLEAF=0.500;MQ=44.00;MQRankSum=0.000;QD=4.81;ReadPosRankSum=0.611;SOR=0.470	GT:AD:DP:GQ:PL	0/1:53,12:65:99:341,0,2213
3R	19593266	.	C	T	273.77	.	AC=1;AF=0.500;AN=2;BaseQRankSum=0.492;ClippingRankSum=0.000;DP=64;ExcessHet=3.0103;FS=1.294;MLEAC=1;MLEAF=0.500;MQ=44.00;MQRankSum=0.000;QD=4.28;ReadPosRankSum=0.372;SOR=0.721	GT:AD:DP:GQ:PL	0/1:53,11:64:99:302,0,2174
3R	19593377	.	G	C	47.77	.	AC=1;AF=0.500;AN=2;BaseQRankSum=-1.194;ClippingRankSum=0.000;DP=56;ExcessHet=3.0103;FS=3.105;MLEAC=1;MLEAF=0.500;MQ=44.00;MQRankSum=0.000;QD=0.85;ReadPosRankSum=0.224;SOR=1.352	GT:AD:DP:GQ:PL	0/1:46,10:56:76:76,0,1036
3R	19593445	.	T	G	85.77	.	AC=1;AF=0.500;AN=2;BaseQRankSum=-1.911;ClippingRankSum=0.000;DP=52;ExcessHet=3.0103;FS=0.000;MLEAC=1;MLEAF=0.500;MQ=44.00;MQRankSum=0.000;QD=1.65;ReadPosRankSum=-0.767;SOR=0.606	GT:AD:DP:GQ:PL	0/1:42,10:52:99:114,0,1051
3R	19593537	.	A	T	606.77	.	AC=1;AF=0.500;AN=2;BaseQRankSum=-1.954;ClippingRankSum=0.000;DP=58;ExcessHet=3.0103;FS=0.000;MLEAC=1;MLEAF=0.500;MQ=44.00;MQRankSum=0.000;QD=10.65;ReadPosRankSum=0.473;SOR=0.650	GT:AD:DP:GQ:PL	0/1:39,18:57:99:635,0,1965
3R	19593539	.	G	A	606.77	.	AC=1;AF=0.500;AN=2;BaseQRankSum=0.235;ClippingRankSum=0.000;DP=58;ExcessHet=3.0103;FS=1.076;MLEAC=1;MLEAF=0.500;MQ=44.00;MQRankSum=0.000;QD=10.65;ReadPosRankSum=0.473;SOR=0.866	GT:AD:DP:GQ:PL	0/1:39,18:57:99:635,0,1965
3R	19593757	.	C	T	287.77	.	AC=1;AF=0.500;AN=2;BaseQRankSum=1.952;ClippingRankSum=0.000;DP=52;ExcessHet=3.0103;FS=1.332;MLEAC=1;MLEAF=0.500;MQ=44.00;MQRankSum=0.000;QD=5.64;ReadPosRankSum=0.271;SOR=0.715	GT:AD:DP:GQ:PL	0/1:40,11:51:99:316,0,1643
3R	19593764	.	G	C	320.77	.	AC=1;AF=0.500;AN=2;BaseQRankSum=1.432;ClippingRankSum=0.000;DP=55;ExcessHet=3.0103;FS=1.263;MLEAC=1;MLEAF=0.500;MQ=44.00;MQRankSum=0.000;QD=5.94;ReadPosRankSum=-0.149;SOR=0.456	GT:AD:DP:GQ:PL	0/1:42,12:54:99:349,0,1675
3R	19593791	.	T	C	188.77	.	AC=1;AF=0.500;AN=2;BaseQRankSum=-1.484;ClippingRankSum=0.000;DP=58;ExcessHet=3.0103;FS=2.481;MLEAC=1;MLEAF=0.500;MQ=44.00;MQRankSum=0.000;QD=3.31;ReadPosRankSum=-0.482;SOR=0.841	GT:AD:DP:GQ:PL	0/1:41,16:57:99:217,0,928
3R	19593830	.	T	G	1518.77	.	AC=2;AF=1.00;AN=2;DP=60;ExcessHet=3.0103;FS=0.000;MLEAC=2;MLEAF=1.00;MQ=43.94;QD=26.19;SOR=1.278	GT:AD:DP:GQ:PL	1/1:0,58:58:99:1547,173,0
3R	19593926	.	G	A	84.77	.	AC=1;AF=0.500;AN=2;BaseQRankSum=0.551;ClippingRankSum=0.000;DP=48;ExcessHet=3.0103;FS=0.000;MLEAC=1;MLEAF=0.500;MQ=43.74;MQRankSum=-0.670;QD=1.80;ReadPosRankSum=0.459;SOR=0.779	GT:AD:DP:GQ:PL	0/1:38,9:47:99:113,0,926
3R	19594027	.	G	T	146.77	.	AC=1;AF=0.500;AN=2;BaseQRankSum=0.454;ClippingRankSum=0.000;DP=60;ExcessHet=3.0103;FS=1.219;MLEAC=1;MLEAF=0.500;MQ=43.92;MQRankSum=-1.861;QD=2.45;ReadPosRankSum=-1.040;SOR=1.015	GT:AD:DP:GQ:PL	0/1:47,13:60:99:175,0,1044
3R	19594058	.	C	T	102.77	.	AC=1;AF=0.500;AN=2;BaseQRankSum=1.675;ClippingRankSum=0.000;DP=60;ExcessHet=3.0103;FS=1.279;MLEAC=1;MLEAF=0.500;MQ=44.00;MQRankSum=0.000;QD=1.71;ReadPosRankSum=0.246;SOR=0.766	GT:AD:DP:GQ:PL	0/1:49,11:60:99:131,0,1150
3R	19594254	.	G	T	55.77	.	AC=1;AF=0.500;AN=2;BaseQRankSum=1.203;ClippingRankSum=0.000;DP=55;ExcessHet=3.0103;FS=1.451;MLEAC=1;MLEAF=0.500;MQ=44.00;MQRankSum=0.000;QD=1.01;ReadPosRankSum=-1.024;SOR=1.161	GT:AD:DP:GQ:PL	0/1:46,9:55:84:84,0,1079
3R	19594285	.	GCAATACAAGTTT	G	235.73	.	AC=1;AF=0.500;AN=2;BaseQRankSum=0.955;ClippingRankSum=0.000;DP=58;ExcessHet=3.0103;FS=0.000;MLEAC=1;MLEAF=0.500;MQ=44.00;MQRankSum=0.000;QD=4.14;ReadPosRankSum=-1.887;SOR=0.509	GT:AD:DP:GQ:PL	0/1:47,10:57:99:273,0,2784
3R	19594305	.	T	A	282.77	.	AC=1;AF=0.500;AN=2;BaseQRankSum=0.613;ClippingRankSum=0.000;DP=55;ExcessHet=3.0103;FS=0.000;MLEAC=1;MLEAF=0.500;MQ=44.00;MQRankSum=0.000;QD=5.14;ReadPosRankSum=-1.583;SOR=0.763	GT:AD:DP:GQ:PL	0/1:44,11:55:99:311,0,2585
3R	19594412	.	T	A	1289.77	.	AC=2;AF=1.00;AN=2;BaseQRankSum=0.680;ClippingRankSum=0.000;DP=56;ExcessHet=3.0103;FS=0.000;MLEAC=2;MLEAF=1.00;MQ=44.00;MQRankSum=0.000;QD=23.03;ReadPosRankSum=-1.257;SOR=1.036	GT:AD:DP:GQ:PL	1/1:4,52:56:59:1318,59,0
3R	19594485	.	G	A	30.77	.	AC=1;AF=0.500;AN=2;BaseQRankSum=1.227;ClippingRankSum=0.000;DP=47;ExcessHet=3.0103;FS=0.000;MLEAC=1;MLEAF=0.500;MQ=44.00;MQRankSum=0.000;QD=0.67;ReadPosRankSum=0.882;SOR=0.622	GT:AD:DP:GQ:PL	0/1:39,7:46:59:59,0,908
3R	19594843	.	C	T	150.77	.	AC=1;AF=0.500;AN=2;BaseQRankSum=3.520;ClippingRankSum=0.000;DP=74;ExcessHet=3.0103;FS=1.117;MLEAC=1;MLEAF=0.500;MQ=44.00;MQRankSum=0.000;QD=2.04;ReadPosRankSum=-0.840;SOR=0.518	GT:AD:DP:GQ:PL	0/1:60,14:74:99:179,0,1407
3R	19595091	.	T	A	104.77	.	AC=1;AF=0.500;AN=2;BaseQRankSum=-0.023;ClippingRankSum=0.000;DP=72;ExcessHet=3.0103;FS=2.649;MLEAC=1;MLEAF=0.500;MQ=43.90;MQRankSum=0.506;QD=1.46;ReadPosRankSum=-0.966;SOR=0.619	GT:AD:DP:GQ:PL	0/1:59,13:72:99:133,0,1423
3R	19595542	.	C	A	189.77	.	AC=1;AF=0.500;AN=2;BaseQRankSum=0.201;ClippingRankSum=0.000;DP=62;ExcessHet=3.0103;FS=0.000;MLEAC=1;MLEAF=0.500;MQ=44.00;MQRankSum=0.000;QD=3.06;ReadPosRankSum=-0.572;SOR=0.769	GT:AD:DP:GQ:PL	0/1:53,9:62:99:218,0,2707
3R	19595544	.	A	G	189.77	.	AC=1;AF=0.500;AN=2;BaseQRankSum=-1.268;ClippingRankSum=0.000;DP=62;ExcessHet=3.0103;FS=0.000;MLEAC=1;MLEAF=0.500;MQ=44.00;MQRankSum=0.000;QD=3.06;ReadPosRankSum=-0.449;SOR=0.769	GT:AD:DP:GQ:PL	0/1:53,9:62:99:218,0,2707
3R	19596482	.	TTA	T	1115.73	.	AC=1;AF=0.500;AN=2;BaseQRankSum=0.037;ClippingRankSum=0.000;DP=53;ExcessHet=3.0103;FS=0.000;MLEAC=1;MLEAF=0.500;MQ=43.96;MQRankSum=-0.522;QD=22.77;ReadPosRankSum=-0.941;SOR=0.859	GT:AD:DP:GQ:PL	0/1:12,37:49:99:1153,0,283
3R	19596509	.	A	AATT	1748.73	.	AC=1;AF=0.500;AN=2;BaseQRankSum=0.726;ClippingRankSum=0.000;DP=52;ExcessHet=3.0103;FS=0.000;MLEAC=1;MLEAF=0.500;MQ=43.96;MQRankSum=-0.471;QD=33.63;ReadPosRankSum=-2.063;SOR=0.776	GT:AD:DP:GQ:PL	0/1:11,41:52:99:1786,0,401
3R	19596510	.	C	CA	1748.73	.	AC=1;AF=0.500;AN=2;BaseQRankSum=1.072;ClippingRankSum=0.000;DP=53;ExcessHet=3.0103;FS=0.000;MLEAC=1;MLEAF=0.500;MQ=43.96;MQRankSum=-0.465;QD=32.99;ReadPosRankSum=-2.030;SOR=0.929	GT:AD:DP:GQ:PL	0/1:11,42:53:99:1786,0,401
3R	19596590	.	C	T	1615.77	.	AC=1;AF=0.500;AN=2;BaseQRankSum=2.082;ClippingRankSum=0.000;DP=49;ExcessHet=3.0103;FS=0.000;MLEAC=1;MLEAF=0.500;MQ=44.00;MQRankSum=0.000;QD=32.97;ReadPosRankSum=1.409;SOR=0.610	GT:AD:DP:GQ:PL	0/1:9,40:49:99:1644,0,270
3R	19596595	.	A	G	1615.77	.	AC=1;AF=0.500;AN=2;BaseQRankSum=-2.978;ClippingRankSum=0.000;DP=49;ExcessHet=3.0103;FS=0.000;MLEAC=1;MLEAF=0.500;MQ=44.00;MQRankSum=0.000;QD=32.97;ReadPosRankSum=1.169;SOR=0.610	GT:AD:DP:GQ:PL	0/1:9,40:49:99:1644,0,270
3R	19597240	.	C	T	1437.10	.	AC=1;AF=0.500;AN=2;BaseQRankSum=2.962;ClippingRankSum=0.000;DP=69;ExcessHet=3.0103;FS=5.844;MLEAC=1;MLEAF=0.500;MQ=44.00;MQRankSum=0.000;QD=21.13;ReadPosRankSum=0.201;SOR=0.279	GT:AD:DP:GQ:PL	0/1:8,60:68:11:1465,0,11
3R	19597418	.	A	C	1110.77	.	AC=1;AF=0.500;AN=2;BaseQRankSum=-0.730;ClippingRankSum=0.000;DP=61;ExcessHet=3.0103;FS=1.154;MLEAC=1;MLEAF=0.500;MQ=44.00;MQRankSum=0.000;QD=18.21;ReadPosRankSum=1.480;SOR=0.505	GT:AD:DP:GQ:PL	0/1:14,47:61:99:1139,0,205
3R	19597474	.	T	C	1167.74	.	AC=2;AF=1.00;AN=2;BaseQRankSum=-1.320;ClippingRankSum=0.000;DP=58;ExcessHet=3.0103;FS=1.706;MLEAC=2;MLEAF=1.00;MQ=44.00;MQRankSum=0.000;QD=20.13;ReadPosRankSum=-1.456;SOR=0.349	GT:AD:DP:GQ:PL	1/1:6,52:58:6:1195,6,0
3R	19597497	.	T	C	1347.77	.	AC=2;AF=1.00;AN=2;BaseQRankSum=-1.302;ClippingRankSum=0.000;DP=60;ExcessHet=3.0103;FS=0.000;MLEAC=2;MLEAF=1.00;MQ=44.00;MQRankSum=0.000;QD=22.46;ReadPosRankSum=-1.585;SOR=0.802	GT:AD:DP:GQ:PL	1/1:5,55:60:40:1376,40,0
3R	19597637	.	G	A	1055.77	.	AC=2;AF=1.00;AN=2;BaseQRankSum=3.536;ClippingRankSum=0.000;DP=47;ExcessHet=3.0103;FS=0.000;MLEAC=2;MLEAF=1.00;MQ=44.00;MQRankSum=0.000;QD=22.46;ReadPosRankSum=-1.188;SOR=0.680	GT:AD:DP:GQ:PL	1/1:5,42:47:28:1084,28,0
3R	19597717	.	A	G	713.77	.	AC=1;AF=0.500;AN=2;BaseQRankSum=-2.496;ClippingRankSum=0.000;DP=39;ExcessHet=3.0103;FS=0.000;MLEAC=1;MLEAF=0.500;MQ=44.00;MQRankSum=0.000;QD=18.30;ReadPosRankSum=1.282;SOR=0.892	GT:AD:DP:GQ:PL	0/1:7,32:39:80:742,0,80
3R	19597787	.	T	G	933.77	.	AC=2;AF=1.00;AN=2;DP=38;ExcessHet=3.0103;FS=0.000;MLEAC=2;MLEAF=1.00;MQ=44.00;QD=24.57;SOR=1.493	GT:AD:DP:GQ:PL	1/1:0,38:38:99:962,113,0
3R	19597874	.	G	A	681.77	.	AC=2;AF=1.00;AN=2;BaseQRankSum=-0.252;ClippingRankSum=0.000;DP=31;ExcessHet=3.0103;FS=0.000;MLEAC=2;MLEAF=1.00;MQ=44.00;MQRankSum=0.000;QD=21.99;ReadPosRankSum=0.094;SOR=0.760	GT:AD:DP:GQ:PL	1/1:2,29:31:37:710,37,0
3R	19597940	.	T	A	1016.53	.	AC=1;AF=0.500;AN=2;BaseQRankSum=0.994;ClippingRankSum=0.000;DP=27;ExcessHet=3.0103;FS=0.000;MLEAC=1;MLEAF=0.500;MQ=43.93;MQRankSum=-0.141;QD=29.72;ReadPosRankSum=-1.158;SOR=0.941	GT:AD:DP:GQ:PL	0/1:2,25:27:3:1043,0,3
3R	19597961	.	A	C	1056.77	.	AC=1;AF=0.500;AN=2;BaseQRankSum=0.895;ClippingRankSum=0.000;DP=29;ExcessHet=3.0103;FS=0.000;MLEAC=1;MLEAF=0.500;MQ=43.93;MQRankSum=-0.226;QD=28.36;ReadPosRankSum=1.003;SOR=0.465	GT:AD:DP:GQ:PL	0/1:3,26:29:42:1085,0,42
3R	19597976	.	T	C	1038.77	.	AC=1;AF=0.500;AN=2;BaseQRankSum=1.823;ClippingRankSum=0.000;DP=31;ExcessHet=3.0103;FS=0.000;MLEAC=1;MLEAF=0.500;MQ=43.94;MQRankSum=-0.218;QD=33.51;ReadPosRankSum=1.504;SOR=0.693	GT:AD:DP:GQ:PL	0/1:3,28:31:42:1067,0,42
3R	19598030	.	C	A	648.53	.	AC=2;AF=1.00;AN=2;BaseQRankSum=-1.378;ClippingRankSum=0.000;DP=33;ExcessHet=3.0103;FS=2.455;MLEAC=2;MLEAF=1.00;MQ=43.76;MQRankSum=1.184;QD=20.27;ReadPosRankSum=0.902;SOR=0.859	GT:AD:DP:GQ:PL	1/1:3,29:32:3:675,3,0
3R	19598141	.	G	A	667.77	.	AC=1;AF=0.500;AN=2;BaseQRankSum=0.575;ClippingRankSum=0.000;DP=35;ExcessHet=3.0103;FS=1.672;MLEAC=1;MLEAF=0.500;MQ=43.72;MQRankSum=0.436;QD=19.08;ReadPosRankSum=0.025;SOR=0.426	GT:AD:DP:GQ:PL	0/1:6,29:35:65:696,0,65
3R	19598473	.	T	C	1299.77	.	AC=2;AF=1.00;AN=2;DP=50;ExcessHet=3.0103;FS=0.000;MLEAC=2;MLEAF=1.00;MQ=43.35;QD=27.08;SOR=1.067	GT:AD:DP:GQ:PL	1/1:0,48:48:99:1328,144,0
3R	19598494	.	GAAA	G	1895.14	.	AC=1;AF=0.500;AN=2;BaseQRankSum=0.579;ClippingRankSum=0.000;DP=59;ExcessHet=3.0103;FS=13.979;MLEAC=1;MLEAF=0.500;MQ=43.25;MQRankSum=-1.182;QD=33.44;ReadPosRankSum=-1.173;SOR=0.642	GT:AD:DP:GQ:PL	0/1:4,50:54:10:1932,0,10
3R	19598511	.	A	G	1177.77	.	AC=2;AF=1.00;AN=2;BaseQRankSum=-2.945;ClippingRankSum=0.000;DP=55;ExcessHet=3.0103;FS=12.885;MLEAC=2;MLEAF=1.00;MQ=43.14;MQRankSum=-1.278;QD=21.41;ReadPosRankSum=-1.302;SOR=0.406	GT:AD:DP:GQ:PL	1/1:4,51:55:48:1206,48,0
3R	19598547	.	A	G	1169.77	.	AC=1;AF=0.500;AN=2;BaseQRankSum=-2.913;ClippingRankSum=0.000;DP=58;ExcessHet=3.0103;FS=9.847;MLEAC=1;MLEAF=0.500;MQ=43.02;MQRankSum=-1.968;QD=20.17;ReadPosRankSum=2.469;SOR=0.290	GT:AD:DP:GQ:PL	0/1:7,51:58:36:1198,0,36
3R	19598580	.	T	C	2023.85	.	AC=1;AF=0.500;AN=2;BaseQRankSum=-1.154;ClippingRankSum=0.000;DP=54;ExcessHet=3.0103;FS=2.136;MLEAC=1;MLEAF=0.500;MQ=42.51;MQRankSum=-1.864;QD=27.92;ReadPosRankSum=-1.031;SOR=0.223	GT:AD:DP:GQ:PL	0/1:4,50:54:17:2052,0,17
3R	19598585	.	C	A	2016.81	.	AC=1;AF=0.500;AN=2;BaseQRankSum=-0.137;ClippingRankSum=0.000;DP=51;ExcessHet=3.0103;FS=2.130;MLEAC=1;MLEAF=0.500;MQ=42.46;MQRankSum=-1.893;QD=28.93;ReadPosRankSum=-1.263;SOR=0.240	GT:AD:DP:GQ:PL	0/1:4,47:51:20:2045,0,20
3R	19598597	.	A	T	2152.41	.	AC=1;AF=0.500;AN=2;BaseQRankSum=0.287;ClippingRankSum=0.000;DP=55;ExcessHet=3.0103;FS=2.095;MLEAC=1;MLEAF=0.500;MQ=41.95;MQRankSum=-2.180;QD=31.32;ReadPosRankSum=-2.531;SOR=0.273	GT:AD:DP:GQ:PL	0/1:4,51:55:8:2180,0,8
3R	19598607	.	A	T	2025.85	.	AC=1;AF=0.500;AN=2;BaseQRankSum=0.294;ClippingRankSum=0.000;DP=53;ExcessHet=3.0103;FS=2.095;MLEAC=1;MLEAF=0.500;MQ=42.06;MQRankSum=-2.267;QD=31.23;ReadPosRankSum=-2.563;SOR=0.275	GT:AD:DP:GQ:PL	0/1:4,49:53:17:2054,0,17
3R	19598642	.	G	A	1659.77	.	AC=1;AF=0.500;AN=2;BaseQRankSum=0.302;ClippingRankSum=0.000;DP=44;ExcessHet=3.0103;FS=7.312;MLEAC=1;MLEAF=0.500;MQ=40.82;MQRankSum=-3.612;QD=32.80;ReadPosRankSum=0.668;SOR=1.337	GT:AD:DP:GQ:PL	0/1:6,38:44:99:1688,0,129
3R	19598643	.	T	TTTTAAAC	1650.73	.	AC=1;AF=0.500;AN=2;BaseQRankSum=-1.632;ClippingRankSum=0.000;DP=44;ExcessHet=3.0103;FS=7.312;MLEAC=1;MLEAF=0.500;MQ=40.82;MQRankSum=-3.612;QD=28.79;ReadPosRankSum=0.754;SOR=1.337	GT:AD:DP:GQ:PL	0/1:6,38:44:99:1688,0,129
3R	19598650	.	A	T	1493.77	.	AC=1;AF=0.500;AN=2;BaseQRankSum=-1.061;ClippingRankSum=0.000;DP=42;ExcessHet=3.0103;FS=4.257;MLEAC=1;MLEAF=0.500;MQ=40.54;MQRankSum=-4.061;QD=29.31;ReadPosRankSum=1.133;SOR=0.997	GT:AD:DP:GQ:PL	0/1:6,36:42:99:1522,0,138
3R	19598651	.	G	A	1452.77	.	AC=1;AF=0.500;AN=2;BaseQRankSum=-2.295;ClippingRankSum=0.000;DP=43;ExcessHet=3.0103;FS=4.199;MLEAC=1;MLEAF=0.500;MQ=40.57;MQRankSum=-4.076;QD=33.79;ReadPosRankSum=1.070;SOR=0.886	GT:AD:DP:GQ:PL	0/1:6,37:43:99:1481,0,141
3R	19598680	.	T	C	1788.77	.	AC=1;AF=0.500;AN=2;BaseQRankSum=-3.073;ClippingRankSum=0.000;DP=48;ExcessHet=3.0103;FS=7.194;MLEAC=1;MLEAF=0.500;MQ=40.47;MQRankSum=-4.009;QD=32.05;ReadPosRankSum=1.170;SOR=0.271	GT:AD:DP:GQ:PL	0/1:6,42:48:99:1817,0,119
3R	19598682	.	T	G	1830.77	.	AC=1;AF=0.500;AN=2;BaseQRankSum=-2.330;ClippingRankSum=0.000;DP=49;ExcessHet=3.0103;FS=7.112;MLEAC=1;MLEAF=0.500;MQ=40.41;MQRankSum=-4.009;QD=31.99;ReadPosRankSum=0.870;SOR=0.186	GT:AD:DP:GQ:PL	0/1:6,43:49:99:1859,0,116
3R	19598689	.	T	C	1920.77	.	AC=1;AF=0.500;AN=2;BaseQRankSum=-0.224;ClippingRankSum=0.000;DP=55;ExcessHet=3.0103;FS=12.692;MLEAC=1;MLEAF=0.500;MQ=40.56;MQRankSum=-4.581;QD=34.92;ReadPosRankSum=0.931;SOR=0.293	GT:AD:DP:GQ:PL	0/1:8,47:55:99:1949,0,194
3R	19598705	.	G	A	1923.77	.	AC=1;AF=0.500;AN=2;BaseQRankSum=-1.429;ClippingRankSum=0.000;DP=53;ExcessHet=3.0103;FS=9.988;MLEAC=1;MLEAF=0.500;MQ=40.73;MQRankSum=-4.220;QD=26.84;ReadPosRankSum=-0.565;SOR=0.391	GT:AD:DP:GQ:PL	0/1:7,46:53:99:1952,0,152
3R	19598715	.	A	G	2088.77	.	AC=1;AF=0.500;AN=2;BaseQRankSum=-3.075;ClippingRankSum=0.000;DP=59;ExcessHet=3.0103;FS=5.948;MLEAC=1;MLEAF=0.500;MQ=40.99;MQRankSum=-4.236;QD=27.22;ReadPosRankSum=-0.775;SOR=0.363	GT:AD:DP:GQ:PL	0/1:8,51:59:99:2117,0,182
3R	19598723	.	AC	A	2073.73	.	AC=1;AF=0.500;AN=2;BaseQRankSum=1.282;ClippingRankSum=0.000;DP=61;ExcessHet=3.0103;FS=5.221;MLEAC=1;MLEAF=0.500;MQ=41.16;MQRankSum=-4.443;QD=34.00;ReadPosRankSum=0.224;SOR=0.408	GT:AD:DP:GQ:PL	0/1:10,51:61:99:2111,0,266
3R	19598725	.	TTGGTTA	T	2073.73	.	AC=1;AF=0.500;AN=2;BaseQRankSum=-1.930;ClippingRankSum=0.000;DP=61;ExcessHet=3.0103;FS=5.221;MLEAC=1;MLEAF=0.500;MQ=41.16;MQRankSum=-4.443;QD=34.00;ReadPosRankSum=0.019;SOR=0.408	GT:AD:DP:GQ:PL	0/1:10,51:61:99:2111,0,266
3R	19598734	.	T	G	2082.77	.	AC=1;AF=0.500;AN=2;BaseQRankSum=-0.072;ClippingRankSum=0.000;DP=60;ExcessHet=3.0103;FS=5.197;MLEAC=1;MLEAF=0.500;MQ=41.16;MQRankSum=-4.421;QD=34.71;SOR=0.348	GT:AD:DP:GQ:PL	0/1:10,50:60:99:2111,0,266
3R	19598741	.	G	T	2003.77	.	AC=1;AF=0.500;AN=2;BaseQRankSum=0.442;ClippingRankSum=0.000;DP=59;ExcessHet=3.0103;FS=5.149;MLEAC=1;MLEAF=0.500;MQ=41.33;MQRankSum=-4.198;QD=33.96;ReadPosRankSum=-0.667;SOR=0.286	GT:AD:DP:GQ:PL	0/1:10,49:59:99:2032,0,269
3R	19598771	.	C	T	1023.77	.	AC=1;AF=0.500;AN=2;BaseQRankSum=1.433;ClippingRankSum=0.000;DP=55;ExcessHet=3.0103;FS=5.265;MLEAC=1;MLEAF=0.500;MQ=42.09;MQRankSum=-3.549;QD=18.96;ReadPosRankSum=-0.624;SOR=0.365	GT:AD:DP:GQ:PL	0/1:10,44:54:99:1052,0,112
3R	19598787	.	C	T	2236.77	.	AC=2;AF=1.00;AN=2;DP=57;ExcessHet=3.0103;FS=0.000;MLEAC=2;MLEAF=1.00;MQ=42.56;QD=29.20;SOR=0.728	GT:AD:DP:GQ:PL	1/1:0,57:57:99:2265,171,0
3R	19598863	.	C	T	1336.77	.	AC=2;AF=1.00;AN=2;BaseQRankSum=-0.576;ClippingRankSum=0.000;DP=60;ExcessHet=3.0103;FS=1.826;MLEAC=2;MLEAF=1.00;MQ=43.20;MQRankSum=-1.589;QD=22.28;ReadPosRankSum=2.482;SOR=0.685	GT:AD:DP:GQ:PL	1/1:5,55:60:41:1365,41,0
3R	19598906	.	G	A	2513.77	.	AC=2;AF=1.00;AN=2;DP=58;ExcessHet=3.0103;FS=0.000;MLEAC=2;MLEAF=1.00;MQ=43.10;QD=29.19;SOR=1.278	GT:AD:DP:GQ:PL	1/1:0,58:58:99:2542,174,0
3R	19598923	.	T	C	2560.77	.	AC=2;AF=1.00;AN=2;DP=57;ExcessHet=3.0103;FS=0.000;MLEAC=2;MLEAF=1.00;MQ=43.05;QD=26.15;SOR=1.453	GT:AD:DP:GQ:PL	1/1:0,57:57:99:2589,175,0
3R	19598929	.	T	C	2457.77	.	AC=2;AF=1.00;AN=2;DP=56;ExcessHet=3.0103;FS=0.000;MLEAC=2;MLEAF=1.00;MQ=43.04;QD=32.65;SOR=1.651	GT:AD:DP:GQ:PL	1/1:0,56:56:99:2486,169,0
3R	19599167	.	C	T	1025.77	.	AC=2;AF=1.00;AN=2;BaseQRankSum=0.467;ClippingRankSum=0.000;DP=40;ExcessHet=3.0103;FS=3.468;MLEAC=2;MLEAF=1.00;MQ=44.00;MQRankSum=0.000;QD=25.64;ReadPosRankSum=-0.392;SOR=0.633	GT:AD:DP:GQ:PL	1/1:1,39:40:92:1054,92,0
3R	19599397	.	T	G	1161.77	.	AC=2;AF=1.00;AN=2;DP=46;ExcessHet=3.0103;FS=0.000;MLEAC=2;MLEAF=1.00;MQ=43.96;QD=25.82;SOR=0.737	GT:AD:DP:GQ:PL	1/1:0,45:45:99:1190,134,0
3R	19599476	.	A	G	1224.77	.	AC=2;AF=1.00;AN=2;BaseQRankSum=0.966;ClippingRankSum=0.000;DP=49;ExcessHet=3.0103;FS=3.285;MLEAC=2;MLEAF=1.00;MQ=43.88;MQRankSum=-0.170;QD=25.00;ReadPosRankSum=-0.177;SOR=0.487	GT:AD:DP:GQ:PL	1/1:1,48:49:99:1253,119,0
3R	19599518	.	A	T	1279.77	.	AC=2;AF=1.00;AN=2;BaseQRankSum=-1.492;ClippingRankSum=0.000;DP=49;ExcessHet=3.0103;FS=3.478;MLEAC=2;MLEAF=1.00;MQ=43.88;MQRankSum=-0.170;QD=26.12;ReadPosRankSum=-1.184;SOR=0.626	GT:AD:DP:GQ:PL	1/1:1,48:49:99:1308,118,0
3R	19599606	.	A	G	1601.77	.	AC=2;AF=1.00;AN=2;DP=36;ExcessHet=3.0103;FS=0.000;MLEAC=2;MLEAF=1.00;MQ=43.84;QD=31.72;SOR=0.804	GT:AD:DP:GQ:PL	1/1:0,36:36:99:1630,111,0
3R	19599610	.	A	G	1545.78	.	AC=2;AF=1.00;AN=2;BaseQRankSum=-1.196;ClippingRankSum=0.000;DP=38;ExcessHet=3.0103;FS=0.000;MLEAC=2;MLEAF=1.00;MQ=43.85;MQRankSum=2.309;QD=30.74;ReadPosRankSum=-0.687;SOR=0.927	GT:AD:DP:GQ:PL	1/1:2,36:38:27:1574,27,0
3R	19599614	.	AG	A	1536.74	.	AC=2;AF=1.00;AN=2;BaseQRankSum=1.089;ClippingRankSum=0.000;DP=39;ExcessHet=3.0103;FS=0.000;MLEAC=2;MLEAF=1.00;MQ=43.80;MQRankSum=1.938;QD=24.33;ReadPosRankSum=-1.019;SOR=0.859	GT:AD:DP:GQ:PL	1/1:2,37:39:27:1574,27,0
3R	19599633	.	CG	C	1940.73	.	AC=2;AF=1.00;AN=2;DP=43;ExcessHet=3.0103;FS=0.000;MLEAC=2;MLEAF=1.00;MQ=43.82;QD=32.39;SOR=0.941	GT:AD:DP:GQ:PL	1/1:0,43:43:99:1978,132,0
3R	19599635	.	ACTG	A	1940.73	.	AC=2;AF=1.00;AN=2;DP=43;ExcessHet=3.0103;FS=0.000;MLEAC=2;MLEAF=1.00;MQ=43.77;QD=32.67;SOR=0.836	GT:AD:DP:GQ:PL	1/1:0,43:43:99:1978,132,0
3R	19599640	.	C	CCAG	1957.73	.	AC=2;AF=1.00;AN=2;DP=43;ExcessHet=3.0103;FS=0.000;MLEAC=2;MLEAF=1.00;MQ=43.77;QD=32.37;SOR=0.836	GT:AD:DP:GQ:PL	1/1:0,43:43:99:1995,135,0
3R	19599802	.	C	T	82.77	.	AC=1;AF=0.500;AN=2;BaseQRankSum=3.802;ClippingRankSum=0.000;DP=62;ExcessHet=3.0103;FS=7.785;MLEAC=1;MLEAF=0.500;MQ=43.91;MQRankSum=-3.952;QD=1.36;ReadPosRankSum=0.068;SOR=2.101	GT:AD:DP:GQ:PL	0/1:51,10:61:99:111,0,1179
3R	19599878	.	G	A	79.77	.	AC=1;AF=0.500;AN=2;BaseQRankSum=1.726;ClippingRankSum=0.000;DP=65;ExcessHet=3.0103;FS=1.416;MLEAC=1;MLEAF=0.500;MQ=43.82;MQRankSum=-5.114;QD=1.23;ReadPosRankSum=-0.191;SOR=0.742	GT:AD:DP:GQ:PL	0/1:56,9:65:99:108,0,1343
3R	19599908	.	AATACTGATC	A	163.73	.	AC=1;AF=0.500;AN=2;BaseQRankSum=0.087;ClippingRankSum=0.000;DP=68;ExcessHet=3.0103;FS=5.532;MLEAC=1;MLEAF=0.500;MQ=43.86;MQRankSum=-5.837;QD=2.44;ReadPosRankSum=0.254;SOR=1.273	GT:AD:DP:GQ:PL	0/1:58,9:67:99:201,0,2400
3R	19599927	.	G	A	172.77	.	AC=1;AF=0.500;AN=2;BaseQRankSum=3.345;ClippingRankSum=0.000;DP=65;ExcessHet=3.0103;FS=5.369;MLEAC=1;MLEAF=0.500;MQ=43.85;MQRankSum=-5.740;QD=2.66;SOR=1.314	GT:AD:DP:GQ:PL	0/1:56,9:65:99:201,0,2376
3R	19599939	.	T	A	34.77	.	AC=1;AF=0.500;AN=2;BaseQRankSum=-0.243;ClippingRankSum=0.000;DP=63;ExcessHet=3.0103;FS=1.422;MLEAC=1;MLEAF=0.500;MQ=43.83;MQRankSum=-5.639;QD=0.55;ReadPosRankSum=-0.059;SOR=0.737	GT:AD:DP:GQ:PL	0/1:54,9:63:63:63,0,1293
3R	19599955	.	A	C	156.77	.	AC=1;AF=0.500;AN=2;BaseQRankSum=-1.873;ClippingRankSum=0.000;DP=58;ExcessHet=3.0103;FS=0.000;MLEAC=1;MLEAF=0.500;MQ=43.85;MQRankSum=-5.109;QD=2.70;ReadPosRankSum=0.406;SOR=0.551	GT:AD:DP:GQ:PL	0/1:50,8:58:99:185,0,2038
3R	19599961	.	G	A	192.77	.	AC=1;AF=0.500;AN=2;BaseQRankSum=-0.838;ClippingRankSum=0.000;DP=60;ExcessHet=3.0103;FS=0.000;MLEAC=1;MLEAF=0.500;MQ=43.85;MQRankSum=-4.861;QD=3.21;ReadPosRankSum=-0.238;SOR=0.686	GT:AD:DP:GQ:PL	0/1:51,9:60:99:221,0,2129
3R	19599967	.	A	T	186.77	.	AC=1;AF=0.500;AN=2;BaseQRankSum=-1.481;ClippingRankSum=0.000;DP=62;ExcessHet=3.0103;FS=0.000;MLEAC=1;MLEAF=0.500;MQ=43.86;MQRankSum=-4.952;QD=3.01;ReadPosRankSum=-0.090;SOR=0.693	GT:AD:DP:GQ:PL	0/1:53,9:62:99:215,0,2209
3R	19600039	.	C	G	1331.77	.	AC=1;AF=0.500;AN=2;BaseQRankSum=-0.839;ClippingRankSum=0.000;DP=65;ExcessHet=3.0103;FS=0.000;MLEAC=1;MLEAF=0.500;MQ=43.75;MQRankSum=1.492;QD=20.49;ReadPosRankSum=-0.057;SOR=0.527	GT:AD:DP:GQ:PL	0/1:9,56:65:99:1360,0,202
3R	19600315	.	T	G	185.77	.	AC=1;AF=0.500;AN=2;BaseQRankSum=-0.229;ClippingRankSum=0.000;DP=66;ExcessHet=3.0103;FS=2.507;MLEAC=1;MLEAF=0.500;MQ=43.97;MQRankSum=-1.808;QD=2.81;ReadPosRankSum=1.549;SOR=1.088	GT:AD:DP:GQ:PL	0/1:51,15:66:99:214,0,1197
3R	19600886	.	T	C	1386.77	.	AC=2;AF=1.00;AN=2;DP=53;ExcessHet=3.0103;FS=0.000;MLEAC=2;MLEAF=1.00;MQ=43.93;QD=26.67;SOR=0.770	GT:AD:DP:GQ:PL	1/1:0,52:52:99:1415,155,0
3R	19601894	.	T	C	880.77	.	AC=1;AF=0.500;AN=2;BaseQRankSum=-2.078;ClippingRankSum=0.000;DP=45;ExcessHet=3.0103;FS=0.000;MLEAC=1;MLEAF=0.500;MQ=43.96;MQRankSum=-0.368;QD=19.57;ReadPosRankSum=0.897;SOR=0.578	GT:AD:DP:GQ:PL	0/1:7,38:45:69:909,0,69
3R	19602125	.	C	T	1066.77	.	AC=1;AF=0.500;AN=2;BaseQRankSum=-0.991;ClippingRankSum=0.000;DP=56;ExcessHet=3.0103;FS=1.362;MLEAC=1;MLEAF=0.500;MQ=43.34;MQRankSum=-1.285;QD=19.05;ReadPosRankSum=0.172;SOR=0.412	GT:AD:DP:GQ:PL	0/1:10,46:56:99:1095,0,120
3R	19603399	.	A	C	775.78	.	AC=1;AF=0.500;AN=2;BaseQRankSum=-0.677;ClippingRankSum=0.000;DP=42;ExcessHet=3.0103;FS=1.842;MLEAC=1;MLEAF=0.500;MQ=43.91;MQRankSum=-0.487;QD=19.39;ReadPosRankSum=0.336;SOR=0.666	GT:AD:DP:GQ:PL	0/1:5,35:40:26:804,0,26
3R	19603653	.	G	GCAGCAAGTTCTTT	2708.73	.	AC=2;AF=1.00;AN=2;DP=54;ExcessHet=3.0103;FS=0.000;MLEAC=2;MLEAF=1.00;MQ=43.66;QD=31.39;SOR=0.892	GT:AD:DP:GQ:PL	1/1:0,53:53:99:2746,189,0
3R	19603657	.	C	CGCT	2516.73	.	AC=2;AF=1.00;AN=2;DP=57;ExcessHet=3.0103;FS=0.000;MLEAC=2;MLEAF=1.00;MQ=43.67;QD=30.21;SOR=0.841	GT:AD:DP:GQ:PL	1/1:0,56:56:99:2554,172,0
3R	19604134	.	A	G	933.31	.	AC=1;AF=0.500;AN=2;BaseQRankSum=2.230;ClippingRankSum=0.000;DP=44;ExcessHet=3.0103;FS=1.821;MLEAC=1;MLEAF=0.500;MQ=44.00;MQRankSum=0.000;QD=21.21;ReadPosRankSum=-1.177;SOR=0.644	GT:AD:DP:GQ:PL	0/1:5,39:44:1:959,0,1
3R	19604176	.	T	C	1111.90	.	AC=2;AF=1.00;AN=2;BaseQRankSum=-1.319;ClippingRankSum=0.000;DP=52;ExcessHet=3.0103;FS=4.538;MLEAC=2;MLEAF=1.00;MQ=43.92;MQRankSum=-0.419;QD=21.38;ReadPosRankSum=0.780;SOR=0.219	GT:AD:DP:GQ:PL	1/1:5,47:52:15:1140,15,0
3R	19604270	.	C	T	1321.77	.	AC=2;AF=1.00;AN=2;BaseQRankSum=1.352;ClippingRankSum=0.000;DP=53;ExcessHet=3.0103;FS=0.000;MLEAC=2;MLEAF=1.00;MQ=43.89;MQRankSum=-0.385;QD=24.94;ReadPosRankSum=-0.969;SOR=0.534	GT:AD:DP:GQ:PL	1/1:3,50:53:92:1350,92,0
3R	19604328	.	T	G	1012.77	.	AC=2;AF=1.00;AN=2;BaseQRankSum=-1.384;ClippingRankSum=0.000;DP=44;ExcessHet=3.0103;FS=0.000;MLEAC=2;MLEAF=1.00;MQ=43.96;MQRankSum=-0.109;QD=23.02;ReadPosRankSum=0.761;SOR=0.892	GT:AD:DP:GQ:PL	1/1:2,42:44:74:1041,74,0
3R	19604397	.	G	A	1883.77	.	AC=1;AF=0.500;AN=2;BaseQRankSum=1.192;ClippingRankSum=0.000;DP=57;ExcessHet=3.0103;FS=0.000;MLEAC=1;MLEAF=0.500;MQ=43.97;MQRankSum=-0.389;QD=33.64;ReadPosRankSum=-0.346;SOR=0.562	GT:AD:DP:GQ:PL	0/1:9,47:56:99:1912,0,236
3R	19604403	.	G	C	1949.77	.	AC=1;AF=0.500;AN=2;BaseQRankSum=1.075;ClippingRankSum=0.000;DP=56;ExcessHet=3.0103;FS=1.576;MLEAC=1;MLEAF=0.500;MQ=43.97;MQRankSum=-0.327;QD=34.71;ReadPosRankSum=-0.676;SOR=0.702	GT:AD:DP:GQ:PL	0/1:7,48:55:99:1978,0,149
3R	19604740	.	A	ACCCGCAGAT	2064.06	.	AC=2;AF=1.00;AN=2;BaseQRankSum=-2.028;ClippingRankSum=0.000;DP=52;ExcessHet=3.0103;FS=5.947;MLEAC=2;MLEAF=1.00;MQ=42.31;MQRankSum=-2.075;QD=27.71;ReadPosRankSum=0.061;SOR=0.090	GT:AD:DP:GQ:PL	1/1:3,47:50:11:2101,11,0
3R	19604744	.	C	T	1940.89	.	AC=2;AF=1.00;AN=2;BaseQRankSum=-0.959;ClippingRankSum=0.000;DP=50;ExcessHet=3.0103;FS=6.096;MLEAC=2;MLEAF=1.00;MQ=42.24;MQRankSum=-2.153;QD=31.13;ReadPosRankSum=-0.082;SOR=0.077	GT:AD:DP:GQ:PL	1/1:3,47:50:2:1967,2,0
3R	19604759	.	C	A	1811.78	.	AC=1;AF=0.500;AN=2;BaseQRankSum=1.658;ClippingRankSum=0.000;DP=48;ExcessHet=3.0103;FS=6.090;MLEAC=1;MLEAF=0.500;MQ=42.10;MQRankSum=-2.319;QD=22.64;ReadPosRankSum=0.234;SOR=0.078	GT:AD:DP:GQ:PL	0/1:3,45:48:24:1840,0,24
3R	19604761	.	T	G	1838.80	.	AC=1;AF=0.500;AN=2;BaseQRankSum=-1.596;ClippingRankSum=0.000;DP=46;ExcessHet=3.0103;FS=6.084;MLEAC=1;MLEAF=0.500;MQ=42.44;MQRankSum=-2.282;QD=28.71;ReadPosRankSum=0.512;SOR=0.078	GT:AD:DP:GQ:PL	0/1:3,43:46:21:1867,0,21
3R	19604765	.	A	G	1759.77	.	AC=1;AF=0.500;AN=2;BaseQRankSum=-0.029;ClippingRankSum=0.000;DP=45;ExcessHet=3.0103;FS=3.090;MLEAC=1;MLEAF=0.500;MQ=42.40;MQRankSum=-1.881;QD=31.97;ReadPosRankSum=-0.220;SOR=0.115	GT:AD:DP:GQ:PL	0/1:2,43:45:30:1788,0,30
3R	19604793	.	GCCGTCTT	G	1675.73	.	AC=1;AF=0.500;AN=2;BaseQRankSum=-0.217;ClippingRankSum=0.000;DP=44;ExcessHet=3.0103;FS=0.000;MLEAC=1;MLEAF=0.500;MQ=42.63;MQRankSum=-2.150;QD=25.36;ReadPosRankSum=0.932;SOR=0.397	GT:AD:DP:GQ:PL	0/1:3,41:44:48:1713,0,48
3R	19604873	.	CT	C	1470.70	.	AC=2;AF=1.00;AN=2;BaseQRankSum=-0.645;ClippingRankSum=0.000;DP=38;ExcessHet=3.0103;FS=0.000;MLEAC=2;MLEAF=1.00;MQ=43.16;MQRankSum=-0.942;QD=30.82;ReadPosRankSum=0.269;SOR=0.869	GT:AD:DP:GQ:PL	1/1:2,35:37:6:1507,6,0
3R	19604875	.	T	C	1479.74	.	AC=2;AF=1.00;AN=2;BaseQRankSum=0.278;ClippingRankSum=0.000;DP=38;ExcessHet=3.0103;FS=0.000;MLEAC=2;MLEAF=1.00;MQ=43.16;MQRankSum=-0.983;QD=29.95;ReadPosRankSum=0.327;SOR=0.927	GT:AD:DP:GQ:PL	1/1:2,36:38:6:1507,6,0
3R	19604996	.	G	T	948.78	.	AC=2;AF=1.00;AN=2;BaseQRankSum=1.184;ClippingRankSum=0.000;DP=44;ExcessHet=3.0103;FS=2.120;MLEAC=2;MLEAF=1.00;MQ=43.19;MQRankSum=-1.370;QD=21.56;ReadPosRankSum=-1.155;SOR=0.264	GT:AD:DP:GQ:PL	1/1:4,40:44:25:977,25,0
3R	19605039	.	T	C	1127.77	.	AC=2;AF=1.00;AN=2;DP=43;ExcessHet=3.0103;FS=0.000;MLEAC=2;MLEAF=1.00;MQ=43.41;QD=26.23;SOR=0.739	GT:AD:DP:GQ:PL	1/1:0,43:43:99:1156,128,0
3R	19605083	.	C	T	894.77	.	AC=2;AF=1.00;AN=2;DP=33;ExcessHet=3.0103;FS=0.000;MLEAC=2;MLEAF=1.00;MQ=43.55;QD=27.11;SOR=1.179	GT:AD:DP:GQ:PL	1/1:0,33:33:99:923,99,0
3R	19605104	.	A	C	1271.77	.	AC=2;AF=1.00;AN=2;DP=30;ExcessHet=3.0103;FS=0.000;MLEAC=2;MLEAF=1.00;MQ=43.58;QD=38.98;SOR=1.143	GT:AD:DP:GQ:PL	1/1:0,30:30:90:1300,90,0
3R	19605110	.	C	A	1301.77	.	AC=2;AF=1.00;AN=2;DP=30;ExcessHet=3.0103;FS=0.000;MLEAC=2;MLEAF=1.00;MQ=43.58;QD=25.59;SOR=1.143	GT:AD:DP:GQ:PL	1/1:0,30:30:93:1330,93,0
3R	19605185	.	T	C	944.77	.	AC=2;AF=1.00;AN=2;DP=35;ExcessHet=3.0103;FS=0.000;MLEAC=2;MLEAF=1.00;MQ=43.94;QD=26.99;SOR=1.002	GT:AD:DP:GQ:PL	1/1:0,35:35:99:973,105,0
3R	19605245	.	C	G	2005.77	.	AC=2;AF=1.00;AN=2;DP=46;ExcessHet=3.0103;FS=0.000;MLEAC=2;MLEAF=1.00;MQ=43.91;QD=26.54;SOR=1.085	GT:AD:DP:GQ:PL	1/1:0,46:46:99:2034,141,0
3R	19605248	.	A	G	1974.77	.	AC=2;AF=1.00;AN=2;DP=46;ExcessHet=3.0103;FS=0.000;MLEAC=2;MLEAF=1.00;MQ=43.91;QD=32.23;SOR=1.203	GT:AD:DP:GQ:PL	1/1:0,46:46:99:2003,138,0
3R	19605653	.	A	G	2554.77	.	AC=2;AF=1.00;AN=2;DP=61;ExcessHet=3.0103;FS=0.000;MLEAC=2;MLEAF=1.00;MQ=43.86;QD=29.84;SOR=0.865	GT:AD:DP:GQ:PL	1/1:0,61:61:99:2583,184,0
3R	19605662	.	T	G	2485.77	.	AC=2;AF=1.00;AN=2;DP=54;ExcessHet=3.0103;FS=0.000;MLEAC=2;MLEAF=1.00;MQ=43.80;QD=30.46;SOR=0.767	GT:AD:DP:GQ:PL	1/1:0,54:54:99:2514,172,0
3R	19605670	.	T	A	2480.77	.	AC=2;AF=1.00;AN=2;DP=58;ExcessHet=3.0103;FS=0.000;MLEAC=2;MLEAF=1.00;MQ=43.73;QD=34.33;SOR=0.693	GT:AD:DP:GQ:PL	1/1:0,58:58:99:2509,175,0
3R	19605702	.	T	G	2581.77	.	AC=2;AF=1.00;AN=2;DP=59;ExcessHet=3.0103;FS=0.000;MLEAC=2;MLEAF=1.00;MQ=43.72;QD=24.81;SOR=1.217	GT:AD:DP:GQ:PL	1/1:0,59:59:99:2610,178,0
3R	19605703	.	T	C	2581.77	.	AC=2;AF=1.00;AN=2;DP=57;ExcessHet=3.0103;FS=0.000;MLEAC=2;MLEAF=1.00;MQ=43.71;QD=30.91;SOR=1.238	GT:AD:DP:GQ:PL	1/1:0,57:57:99:2610,178,0
3R	19605704	.	T	C	2581.77	.	AC=2;AF=1.00;AN=2;DP=57;ExcessHet=3.0103;FS=0.000;MLEAC=2;MLEAF=1.00;MQ=43.71;QD=30.73;SOR=1.238	GT:AD:DP:GQ:PL	1/1:0,57:57:99:2610,178,0
3R	19605722	.	G	A	2339.77	.	AC=2;AF=1.00;AN=2;DP=53;ExcessHet=3.0103;FS=0.000;MLEAC=2;MLEAF=1.00;MQ=43.69;QD=33.37;SOR=1.179	GT:AD:DP:GQ:PL	1/1:0,53:53:99:2368,160,0
3R	19605731	.	A	C	2339.77	.	AC=2;AF=1.00;AN=2;DP=52;ExcessHet=3.0103;FS=0.000;MLEAC=2;MLEAF=1.00;MQ=43.68;QD=33.56;SOR=1.136	GT:AD:DP:GQ:PL	1/1:0,52:52:99:2368,160,0
3R	19605732	.	G	T	2311.77	.	AC=2;AF=1.00;AN=2;DP=52;ExcessHet=3.0103;FS=0.000;MLEAC=2;MLEAF=1.00;MQ=43.68;QD=31.54;SOR=1.136	GT:AD:DP:GQ:PL	1/1:0,52:52:99:2340,157,0
3R	19605752	.	G	T	1353.77	.	AC=2;AF=1.00;AN=2;DP=49;ExcessHet=3.0103;FS=0.000;MLEAC=2;MLEAF=1.00;MQ=43.72;QD=27.63;SOR=0.909	GT:AD:DP:GQ:PL	1/1:0,49:49:99:1382,147,0
3R	19605772	.	T	A	2259.77	.	AC=2;AF=1.00;AN=2;DP=51;ExcessHet=3.0103;FS=0.000;MLEAC=2;MLEAF=1.00;MQ=43.73;QD=32.00;SOR=0.994	GT:AD:DP:GQ:PL	1/1:0,51:51:99:2288,157,0
3R	19605780	.	C	T	2297.77	.	AC=2;AF=1.00;AN=2;DP=52;ExcessHet=3.0103;FS=0.000;MLEAC=2;MLEAF=1.00;MQ=43.74;QD=30.86;SOR=0.941	GT:AD:DP:GQ:PL	1/1:0,52:52:99:2326,160,0
3R	19605800	.	T	C	1460.77	.	AC=2;AF=1.00;AN=2;DP=54;ExcessHet=3.0103;FS=0.000;MLEAC=2;MLEAF=1.00;MQ=43.82;QD=27.05;SOR=1.220	GT:AD:DP:GQ:PL	1/1:0,54:54:99:1489,162,0
3R	19606135	.	T	C	1037.77	.	AC=2;AF=1.00;AN=2;BaseQRankSum=-1.588;ClippingRankSum=0.000;DP=44;ExcessHet=3.0103;FS=0.000;MLEAC=2;MLEAF=1.00;MQ=44.00;MQRankSum=0.000;QD=23.59;ReadPosRankSum=-0.826;SOR=1.005	GT:AD:DP:GQ:PL	1/1:2,42:44:75:1066,75,0
3R	19606200	.	A	C	780.82	.	AC=1;AF=0.500;AN=2;BaseQRankSum=0.303;ClippingRankSum=0.000;DP=40;ExcessHet=3.0103;FS=12.481;MLEAC=1;MLEAF=0.500;MQ=44.00;MQRankSum=0.000;QD=20.02;ReadPosRankSum=2.219;SOR=0.027	GT:AD:DP:GQ:PL	0/1:5,34:39:19:809,0,19
3R	19606964	.	G	A	620.77	.	AC=1;AF=0.500;AN=2;BaseQRankSum=-1.262;ClippingRankSum=0.000;DP=47;ExcessHet=3.0103;FS=0.000;MLEAC=1;MLEAF=0.500;MQ=43.39;MQRankSum=-1.140;QD=13.49;ReadPosRankSum=-0.220;SOR=0.826	GT:AD:DP:GQ:PL	0/1:16,30:46:99:649,0,307
3R	19606984	.	T	TATATATATAATAAATATATAAATATATATAAATATATAA	1738.73	.	AC=1;AF=0.500;AN=2;BaseQRankSum=-0.678;ClippingRankSum=0.000;DP=43;ExcessHet=3.0103;FS=1.818;MLEAC=1;MLEAF=0.500;MQ=43.24;MQRankSum=-0.671;QD=29.83;ReadPosRankSum=-2.836;SOR=1.352	GT:AD:DP:GQ:PL	0/1:6,33:39:99:1776,0,204
3R	19608012	.	T	C	781.77	.	AC=2;AF=1.00;AN=2;DP=30;ExcessHet=3.0103;FS=0.000;MLEAC=2;MLEAF=1.00;MQ=33.47;QD=26.06;SOR=1.536	GT:AD:DP:GQ:PL	1/1:0,30:30:90:810,90,0
3R	19608932	.	C	T	70.77	.	AC=1;AF=0.500;AN=2;BaseQRankSum=2.523;ClippingRankSum=0.000;DP=42;ExcessHet=3.0103;FS=1.945;MLEAC=1;MLEAF=0.500;MQ=35.18;MQRankSum=-1.065;QD=1.68;ReadPosRankSum=0.522;SOR=1.236	GT:AD:DP:GQ:PL	0/1:37,5:42:99:99,0,1752
3R	19610426	.	A	G	2471.77	.	AC=2;AF=1.00;AN=2;BaseQRankSum=-0.044;ClippingRankSum=0.000;DP=59;ExcessHet=3.0103;FS=0.000;MLEAC=2;MLEAF=1.00;MQ=43.80;MQRankSum=-0.202;QD=32.33;ReadPosRankSum=0.866;SOR=0.922	GT:AD:DP:GQ:PL	1/1:2,56:58:67:2500,67,0
3R	19610430	.	C	T	2474.77	.	AC=2;AF=1.00;AN=2;BaseQRankSum=-0.136;ClippingRankSum=0.000;DP=60;ExcessHet=3.0103;FS=0.000;MLEAC=2;MLEAF=1.00;MQ=43.80;MQRankSum=-0.200;QD=30.25;ReadPosRankSum=0.951;SOR=0.728	GT:AD:DP:GQ:PL	1/1:2,57:59:67:2503,67,0
3R	19610433	.	T	C	2363.77	.	AC=2;AF=1.00;AN=2;BaseQRankSum=-1.238;ClippingRankSum=0.000;DP=58;ExcessHet=3.0103;FS=0.000;MLEAC=2;MLEAF=1.00;MQ=43.79;MQRankSum=-0.095;QD=33.09;ReadPosRankSum=-0.601;SOR=0.252	GT:AD:DP:GQ:PL	1/1:1,56:57:58:2392,58,0
3R	19610444	.	A	G	1200.53	.	AC=2;AF=1.00;AN=2;BaseQRankSum=-2.122;ClippingRankSum=0.000;DP=58;ExcessHet=3.0103;FS=12.496;MLEAC=2;MLEAF=1.00;MQ=43.79;MQRankSum=-0.398;QD=21.06;ReadPosRankSum=0.666;SOR=0.027	GT:AD:DP:GQ:PL	1/1:5,52:57:3:1227,3,0
3R	19610450	.	T	A	2364.77	.	AC=2;AF=1.00;AN=2;BaseQRankSum=-0.270;ClippingRankSum=0.000;DP=57;ExcessHet=3.0103;FS=0.000;MLEAC=2;MLEAF=1.00;MQ=43.79;MQRankSum=-0.096;QD=23.76;ReadPosRankSum=-0.972;SOR=0.304	GT:AD:DP:GQ:PL	1/1:1,55:56:99:2393,144,0
3R	19610462	.	T	A	1536.77	.	AC=2;AF=1.00;AN=2;BaseQRankSum=-1.800;ClippingRankSum=0.000;DP=61;ExcessHet=3.0103;FS=3.005;MLEAC=2;MLEAF=1.00;MQ=43.80;MQRankSum=-0.199;QD=25.61;ReadPosRankSum=0.398;SOR=0.154	GT:AD:DP:GQ:PL	1/1:2,58:60:99:1565,118,0
3R	19610495	.	G	T	1486.77	.	AC=2;AF=1.00;AN=2;BaseQRankSum=2.102;ClippingRankSum=0.000;DP=61;ExcessHet=3.0103;FS=0.000;MLEAC=2;MLEAF=1.00;MQ=43.92;MQRankSum=-0.153;QD=24.78;ReadPosRankSum=0.065;SOR=0.540	GT:AD:DP:GQ:PL	1/1:3,57:60:99:1515,99,0
3R	19610664	.	T	G	39.77	.	AC=1;AF=0.500;AN=2;BaseQRankSum=-1.305;ClippingRankSum=0.000;DP=53;ExcessHet=3.0103;FS=16.895;MLEAC=1;MLEAF=0.500;MQ=43.05;MQRankSum=-3.385;QD=0.76;ReadPosRankSum=0.061;SOR=3.599	GT:AD:DP:GQ:PL	0/1:47,5:52:68:68,0,3381
3R	19610673	.	G	C	81.77	.	AC=1;AF=0.500;AN=2;BaseQRankSum=0.864;ClippingRankSum=0.000;DP=53;ExcessHet=3.0103;FS=21.797;MLEAC=1;MLEAF=0.500;MQ=42.63;MQRankSum=-3.604;QD=1.57;ReadPosRankSum=-0.202;SOR=3.901	GT:AD:DP:GQ:PL	0/1:46,6:52:99:110,0,3480
3R	19610683	.	T	A	81.77	.	AC=1;AF=0.500;AN=2;BaseQRankSum=-3.439;ClippingRankSum=0.000;DP=54;ExcessHet=3.0103;FS=21.127;MLEAC=1;MLEAF=0.500;MQ=42.21;MQRankSum=-3.065;QD=1.54;ReadPosRankSum=-0.036;SOR=3.901	GT:AD:DP:GQ:PL	0/1:47,6:53:99:110,0,3428
3R	19611339	.	C	T	42.77	.	AC=1;AF=0.500;AN=2;BaseQRankSum=-0.553;ClippingRankSum=0.000;DP=45;ExcessHet=3.0103;FS=0.000;MLEAC=1;MLEAF=0.500;MQ=38.96;MQRankSum=0.290;QD=0.95;ReadPosRankSum=1.752;SOR=0.551	GT:AD:DP:GQ:PL	0/1:37,8:45:71:71,0,865
3R	19611789	.	T	A	54.77	.	AC=1;AF=0.500;AN=2;BaseQRankSum=-2.302;ClippingRankSum=0.000;DP=54;ExcessHet=3.0103;FS=1.442;MLEAC=1;MLEAF=0.500;MQ=35.05;MQRankSum=-1.628;QD=1.01;ReadPosRankSum=1.176;SOR=0.738	GT:AD:DP:GQ:PL	0/1:45,9:54:83:83,0,1121
3R	19612154	.	G	A	178.77	.	AC=1;AF=0.500;AN=2;BaseQRankSum=0.526;ClippingRankSum=0.000;DP=45;ExcessHet=3.0103;FS=0.000;MLEAC=1;MLEAF=0.500;MQ=39.95;MQRankSum=-2.073;QD=3.97;ReadPosRankSum=-0.441;SOR=0.693	GT:AD:DP:GQ:PL	0/1:33,12:45:99:207,0,789
3R	19612192	.	T	A	328.77	.	AC=1;AF=0.500;AN=2;BaseQRankSum=-1.359;ClippingRankSum=0.000;DP=44;ExcessHet=3.0103;FS=1.400;MLEAC=1;MLEAF=0.500;MQ=41.25;MQRankSum=-1.723;QD=7.47;ReadPosRankSum=0.165;SOR=0.389	GT:AD:DP:GQ:PL	0/1:33,11:44:99:357,0,1364
3R	19612193	.	C	A	328.77	.	AC=1;AF=0.500;AN=2;BaseQRankSum=1.627;ClippingRankSum=0.000;DP=45;ExcessHet=3.0103;FS=1.412;MLEAC=1;MLEAF=0.500;MQ=41.31;MQRankSum=-1.779;QD=7.31;ReadPosRankSum=0.320;SOR=0.361	GT:AD:DP:GQ:PL	0/1:34,11:45:99:357,0,1364
3R	19612272	.	A	G	329.77	.	AC=1;AF=0.500;AN=2;BaseQRankSum=-1.663;ClippingRankSum=0.000;DP=51;ExcessHet=3.0103;FS=5.660;MLEAC=1;MLEAF=0.500;MQ=42.23;MQRankSum=-1.271;QD=6.47;ReadPosRankSum=-0.301;SOR=0.170	GT:AD:DP:GQ:PL	0/1:39,12:51:99:358,0,1572
3R	19612278	.	C	T	280.77	.	AC=1;AF=0.500;AN=2;BaseQRankSum=2.127;ClippingRankSum=0.000;DP=47;ExcessHet=3.0103;FS=3.672;MLEAC=1;MLEAF=0.500;MQ=42.22;MQRankSum=-0.894;QD=5.97;ReadPosRankSum=0.093;SOR=0.209	GT:AD:DP:GQ:PL	0/1:37,10:47:99:309,0,1507
3R	19612311	.	C	T	63.77	.	AC=1;AF=0.500;AN=2;BaseQRankSum=1.318;ClippingRankSum=0.000;DP=51;ExcessHet=3.0103;FS=0.000;MLEAC=1;MLEAF=0.500;MQ=42.71;MQRankSum=-0.772;QD=1.28;ReadPosRankSum=0.732;SOR=0.837	GT:AD:DP:GQ:PL	0/1:41,9:50:92:92,0,973
3R	19612437	.	T	C	249.77	.	AC=1;AF=0.500;AN=2;BaseQRankSum=-0.109;ClippingRankSum=0.000;DP=59;ExcessHet=3.0103;FS=1.137;MLEAC=1;MLEAF=0.500;MQ=44.00;MQRankSum=0.000;QD=4.31;ReadPosRankSum=-0.538;SOR=0.874	GT:AD:DP:GQ:PL	0/1:42,16:58:99:278,0,987
3R	19612797	.	A	C	163.77	.	AC=1;AF=0.500;AN=2;BaseQRankSum=-1.149;ClippingRankSum=0.000;DP=58;ExcessHet=3.0103;FS=0.000;MLEAC=1;MLEAF=0.500;MQ=44.00;MQRankSum=0.000;QD=2.82;ReadPosRankSum=-0.246;SOR=0.871	GT:AD:DP:GQ:PL	0/1:44,14:58:99:192,0,1043
3R	19612858	.	TCC	T,TC	1108.73	.	AC=1,1;AF=0.500,0.500;AN=2;BaseQRankSum=-1.058;ClippingRankSum=0.000;DP=57;ExcessHet=3.0103;FS=3.358;MLEAC=1,1;MLEAF=0.500,0.500;MQ=44.00;MQRankSum=0.000;QD=21.32;ReadPosRankSum=0.200;SOR=0.537	GT:AD:DP:GQ:PL	1/2:1,12,39:52:99:1146,780,803,261,0,134
3R	19613362	.	T	C	1224.77	.	AC=1;AF=0.500;AN=2;BaseQRankSum=0.264;ClippingRankSum=0.000;DP=61;ExcessHet=3.0103;FS=3.240;MLEAC=1;MLEAF=0.500;MQ=44.00;MQRankSum=0.000;QD=20.41;ReadPosRankSum=0.844;SOR=0.340	GT:AD:DP:GQ:PL	0/1:9,51:60:80:1253,0,80
3R	19613424	.	G	C	1413.77	.	AC=1;AF=0.500;AN=2;BaseQRankSum=1.680;ClippingRankSum=0.000;DP=74;ExcessHet=3.0103;FS=0.000;MLEAC=1;MLEAF=0.500;MQ=44.00;MQRankSum=0.000;QD=19.10;ReadPosRankSum=0.145;SOR=0.831	GT:AD:DP:GQ:PL	0/1:14,60:74:99:1442,0,164
3R	19613441	.	C	A	149.77	.	AC=1;AF=0.500;AN=2;BaseQRankSum=2.739;ClippingRankSum=0.000;DP=74;ExcessHet=3.0103;FS=2.469;MLEAC=1;MLEAF=0.500;MQ=44.00;MQRankSum=0.000;QD=2.02;ReadPosRankSum=0.235;SOR=1.059	GT:AD:DP:GQ:PL	0/1:60,14:74:99:178,0,1436
3R	19613488	.	G	C	312.77	.	AC=1;AF=0.500;AN=2;BaseQRankSum=-0.020;ClippingRankSum=0.000;DP=72;ExcessHet=3.0103;FS=0.000;MLEAC=1;MLEAF=0.500;MQ=44.00;MQRankSum=0.000;QD=4.34;ReadPosRankSum=-1.358;SOR=0.769	GT:AD:DP:GQ:PL	0/1:51,21:72:99:341,0,1186
3R	19613590	.	T	C	2577.77	.	AC=2;AF=1.00;AN=2;DP=58;ExcessHet=3.0103;FS=0.000;MLEAC=2;MLEAF=1.00;MQ=44.00;QD=30.20;SOR=1.179	GT:AD:DP:GQ:PL	1/1:0,58:58:99:2606,178,0
3R	19613593	.	T	C	2582.77	.	AC=2;AF=1.00;AN=2;DP=59;ExcessHet=3.0103;FS=0.000;MLEAC=2;MLEAF=1.00;MQ=44.00;QD=27.04;SOR=1.123	GT:AD:DP:GQ:PL	1/1:0,59:59:99:2611,178,0
3R	19613617	.	C	T	1624.77	.	AC=2;AF=1.00;AN=2;DP=60;ExcessHet=3.0103;FS=0.000;MLEAC=2;MLEAF=1.00;MQ=44.00;QD=27.08;SOR=1.571	GT:AD:DP:GQ:PL	1/1:0,60:60:99:1653,180,0
3R	19613693	.	A	T	54.77	.	AC=1;AF=0.500;AN=2;BaseQRankSum=1.384;ClippingRankSum=0.000;DP=56;ExcessHet=3.0103;FS=1.387;MLEAC=1;MLEAF=0.500;MQ=44.00;MQRankSum=0.000;QD=0.98;ReadPosRankSum=0.078;SOR=0.456	GT:AD:DP:GQ:PL	0/1:47,9:56:83:83,0,1110
3R	19613761	.	A	T	1145.98	.	AC=2;AF=1.00;AN=2;BaseQRankSum=0.555;ClippingRankSum=0.000;DP=54;ExcessHet=3.0103;FS=1.663;MLEAC=2;MLEAF=1.00;MQ=44.00;MQRankSum=0.000;QD=21.22;ReadPosRankSum=-0.771;SOR=0.403	GT:AD:DP:GQ:PL	1/1:6,48:54:13:1174,13,0
3R	19613784	.	A	T	1271.98	.	AC=2;AF=1.00;AN=2;BaseQRankSum=-0.574;ClippingRankSum=0.000;DP=59;ExcessHet=3.0103;FS=1.688;MLEAC=2;MLEAF=1.00;MQ=44.00;MQRankSum=0.000;QD=21.56;ReadPosRankSum=-1.593;SOR=0.370	GT:AD:DP:GQ:PL	1/1:6,53:59:13:1300,13,0
3R	19613798	.	C	A	2042.77	.	AC=1;AF=0.500;AN=2;BaseQRankSum=1.879;ClippingRankSum=0.000;DP=58;ExcessHet=3.0103;FS=3.542;MLEAC=1;MLEAF=0.500;MQ=44.00;MQRankSum=0.000;QD=29.29;ReadPosRankSum=-0.382;SOR=0.273	GT:AD:DP:GQ:PL	0/1:7,51:58:99:2071,0,116
3R	19613805	.	A	T	2019.77	.	AC=1;AF=0.500;AN=2;BaseQRankSum=-0.015;ClippingRankSum=0.000;DP=55;ExcessHet=3.0103;FS=1.636;MLEAC=1;MLEAF=0.500;MQ=44.00;MQRankSum=0.000;QD=26.39;ReadPosRankSum=-0.730;SOR=0.428	GT:AD:DP:GQ:PL	0/1:6,49:55:99:2048,0,112
3R	19613835	.	C	G	1565.77	.	AC=1;AF=0.500;AN=2;BaseQRankSum=-0.196;ClippingRankSum=0.000;DP=47;ExcessHet=3.0103;FS=3.811;MLEAC=1;MLEAF=0.500;MQ=44.00;MQRankSum=0.000;QD=33.31;ReadPosRankSum=0.735;SOR=0.520	GT:AD:DP:GQ:PL	0/1:6,41:47:88:1594,0,88
3R	19613843	.	C	A	1511.77	.	AC=1;AF=0.500;AN=2;BaseQRankSum=-0.144;ClippingRankSum=0.000;DP=41;ExcessHet=3.0103;FS=4.643;MLEAC=1;MLEAF=0.500;MQ=44.00;MQRankSum=0.000;QD=30.59;ReadPosRankSum=1.142;SOR=0.333	GT:AD:DP:GQ:PL	0/1:5,36:41:67:1540,0,67
3R	19614467	.	C	T	131.77	.	AC=1;AF=0.500;AN=2;BaseQRankSum=0.748;ClippingRankSum=0.000;DP=53;ExcessHet=3.0103;FS=2.806;MLEAC=1;MLEAF=0.500;MQ=40.17;MQRankSum=-0.012;QD=2.49;ReadPosRankSum=-0.435;SOR=0.356	GT:AD:DP:GQ:PL	0/1:41,12:53:99:160,0,972
3R	19614515	.	A	C	105.77	.	AC=1;AF=0.500;AN=2;BaseQRankSum=0.931;ClippingRankSum=0.000;DP=49;ExcessHet=3.0103;FS=1.393;MLEAC=1;MLEAF=0.500;MQ=40.86;MQRankSum=1.039;QD=2.16;ReadPosRankSum=-0.658;SOR=0.407	GT:AD:DP:GQ:PL	0/1:39,10:49:99:134,0,936
3R	19614587	.	A	T	968.77	.	AC=2;AF=1.00;AN=2;DP=41;ExcessHet=3.0103;FS=0.000;MLEAC=1;MLEAF=0.500;MQ=41.36;QD=27.68;SOR=0.749	GT:AD:DP:GQ:PL	1/1:0,35:35:99:942,104,0
3R	19614671	.	A	G	1489.77	.	AC=2;AF=1.00;AN=2;DP=56;ExcessHet=3.0103;FS=0.000;MLEAC=2;MLEAF=1.00;MQ=42.88;QD=26.60;SOR=1.009	GT:AD:DP:GQ:PL	1/1:0,56:56:99:1518,167,0
3R	19614710	.	A	T	32.77	.	AC=1;AF=0.500;AN=2;BaseQRankSum=-0.292;ClippingRankSum=0.000;DP=58;ExcessHet=3.0103;FS=0.000;MLEAC=1;MLEAF=0.500;MQ=43.24;MQRankSum=-0.163;QD=0.56;ReadPosRankSum=-0.100;SOR=0.760	GT:AD:DP:GQ:PL	0/1:49,9:58:61:61,0,1187
3R	19614801	.	C	T	1254.77	.	AC=2;AF=1.00;AN=2;DP=46;ExcessHet=3.0103;FS=0.000;MLEAC=2;MLEAF=1.00;MQ=43.83;QD=27.28;SOR=0.693	GT:AD:DP:GQ:PL	1/1:0,46:46:99:1283,138,0
3R	19615296	.	T	A	855.77	.	AC=2;AF=1.00;AN=2;BaseQRankSum=-1.303;ClippingRankSum=0.000;DP=36;ExcessHet=3.0103;FS=3.522;MLEAC=2;MLEAF=1.00;MQ=42.40;MQRankSum=1.656;QD=23.77;ReadPosRankSum=-0.418;SOR=0.679	GT:AD:DP:GQ:PL	1/1:1,35:36:78:884,78,0
3R	19615344	.	T	C	1631.77	.	AC=2;AF=1.00;AN=2;BaseQRankSum=-0.348;ClippingRankSum=0.000;DP=41;ExcessHet=3.0103;FS=6.351;MLEAC=2;MLEAF=1.00;MQ=42.99;MQRankSum=-0.542;QD=30.25;ReadPosRankSum=-0.122;SOR=0.373	GT:AD:DP:GQ:PL	1/1:2,39:41:36:1660,36,0
3R	19615353	.	T	A	1649.77	.	AC=2;AF=1.00;AN=2;BaseQRankSum=-0.160;ClippingRankSum=0.000;DP=43;ExcessHet=3.0103;FS=6.769;MLEAC=2;MLEAF=1.00;MQ=42.99;MQRankSum=-0.583;QD=28.61;ReadPosRankSum=-0.900;SOR=0.535	GT:AD:DP:GQ:PL	1/1:2,41:43:39:1678,39,0
3R	19615369	.	G	A	1728.77	.	AC=2;AF=1.00;AN=2;BaseQRankSum=1.430;ClippingRankSum=0.000;DP=44;ExcessHet=3.0103;FS=6.537;MLEAC=2;MLEAF=1.00;MQ=43.66;MQRankSum=-0.395;QD=29.33;ReadPosRankSum=-1.154;SOR=0.439	GT:AD:DP:GQ:PL	1/1:2,42:44:42:1757,42,0
3R	19615377	.	G	T	1636.77	.	AC=2;AF=1.00;AN=2;BaseQRankSum=0.663;ClippingRankSum=0.000;DP=41;ExcessHet=3.0103;FS=6.808;MLEAC=2;MLEAF=1.00;MQ=43.90;MQRankSum=-0.243;QD=24.10;ReadPosRankSum=-0.602;SOR=0.556	GT:AD:DP:GQ:PL	1/1:2,39:41:33:1665,33,0
3R	19615810	.	C	CAT	2526.73	.	AC=2;AF=1.00;AN=2;BaseQRankSum=-0.734;ClippingRankSum=0.000;DP=57;ExcessHet=3.0103;FS=0.000;MLEAC=2;MLEAF=1.00;MQ=43.20;MQRankSum=-0.768;QD=34.96;ReadPosRankSum=-0.867;SOR=0.618	GT:AD:DP:GQ:PL	1/1:1,55:56:99:2564,166,0
3R	19615833	.	AAAC	A	2454.73	.	AC=2;AF=1.00;AN=2;BaseQRankSum=-0.857;ClippingRankSum=0.000;DP=57;ExcessHet=3.0103;FS=0.000;MLEAC=2;MLEAF=1.00;MQ=43.08;MQRankSum=-0.856;QD=27.28;ReadPosRankSum=0.248;SOR=0.551	GT:AD:DP:GQ:PL	1/1:1,55:56:99:2492,160,0
3R	19615862	.	ATCCAGATGTTATG	A	2339.73	.	AC=2;AF=1.00;AN=2;DP=54;ExcessHet=3.0103;FS=0.000;MLEAC=2;MLEAF=1.00;MQ=42.99;QD=29.09;SOR=1.036	GT:AD:DP:GQ:PL	1/1:0,52:52:99:2377,160,0
3R	19615899	.	G	A	2581.77	.	AC=2;AF=1.00;AN=2;BaseQRankSum=-1.692;ClippingRankSum=0.000;DP=60;ExcessHet=3.0103;FS=3.158;MLEAC=2;MLEAF=1.00;MQ=43.06;MQRankSum=-0.896;QD=24.67;ReadPosRankSum=1.271;SOR=0.384	GT:AD:DP:GQ:PL	1/1:1,59:60:99:2610,136,0
3R	19615911	.	T	G	2716.77	.	AC=2;AF=1.00;AN=2;BaseQRankSum=0.000;ClippingRankSum=0.000;DP=62;ExcessHet=3.0103;FS=0.000;MLEAC=2;MLEAF=1.00;MQ=43.16;MQRankSum=-0.813;QD=30.64;ReadPosRankSum=0.783;SOR=0.236	GT:AD:DP:GQ:PL	1/1:1,61:62:99:2745,145,0
3R	19615912	.	A	T	2671.77	.	AC=2;AF=1.00;AN=2;BaseQRankSum=-1.277;ClippingRankSum=0.000;DP=62;ExcessHet=3.0103;FS=0.000;MLEAC=2;MLEAF=1.00;MQ=43.16;MQRankSum=-0.813;QD=33.97;ReadPosRankSum=0.727;SOR=0.236	GT:AD:DP:GQ:PL	1/1:1,61:62:99:2700,142,0
3R	19615952	.	A	AT	2776.73	.	AC=2;AF=1.00;AN=2;BaseQRankSum=-0.356;ClippingRankSum=0.000;DP=67;ExcessHet=3.0103;FS=0.000;MLEAC=2;MLEAF=1.00;MQ=43.37;MQRankSum=-0.913;QD=37.86;ReadPosRankSum=-0.075;SOR=0.756	GT:AD:DP:GQ:PL	1/1:2,64:66:99:2814,115,0
3R	19615954	.	CG	C	2776.73	.	AC=2;AF=1.00;AN=2;BaseQRankSum=-1.597;ClippingRankSum=0.000;DP=67;ExcessHet=3.0103;FS=0.000;MLEAC=2;MLEAF=1.00;MQ=43.40;MQRankSum=-0.904;QD=29.20;ReadPosRankSum=-0.203;SOR=0.854	GT:AD:DP:GQ:PL	1/1:2,65:67:99:2814,115,0
3R	19616053	.	A	G	1700.77	.	AC=2;AF=1.00;AN=2;BaseQRankSum=1.111;ClippingRankSum=0.000;DP=65;ExcessHet=3.0103;FS=3.216;MLEAC=2;MLEAF=1.00;MQ=43.56;MQRankSum=-0.486;QD=26.17;ReadPosRankSum=-0.433;SOR=0.422	GT:AD:DP:GQ:PL	1/1:1,64:65:99:1729,168,0
3R	19616099	.	C	T	1584.77	.	AC=2;AF=1.00;AN=2;DP=58;ExcessHet=3.0103;FS=0.000;MLEAC=2;MLEAF=1.00;MQ=43.51;QD=27.32;SOR=1.278	GT:AD:DP:GQ:PL	1/1:0,58:58:99:1613,174,0
3R	19616656	.	C	T	1093.77	.	AC=2;AF=1.00;AN=2;DP=43;ExcessHet=3.0103;FS=0.000;MLEAC=2;MLEAF=1.00;MQ=43.75;QD=26.68;SOR=0.954	GT:AD:DP:GQ:PL	1/1:0,41:41:99:1122,123,0
3R	19616814	.	A	G	124.77	.	AC=1;AF=0.500;AN=2;BaseQRankSum=-0.475;ClippingRankSum=0.000;DP=41;ExcessHet=3.0103;FS=20.824;MLEAC=1;MLEAF=0.500;MQ=43.41;MQRankSum=0.105;QD=3.04;ReadPosRankSum=-0.897;SOR=2.218	GT:AD:DP:GQ:PL	0/1:31,10:41:99:153,0,750
3R	19616881	.	G	A	2071.77	.	AC=2;AF=1.00;AN=2;DP=47;ExcessHet=3.0103;FS=0.000;MLEAC=2;MLEAF=1.00;MQ=42.73;QD=31.74;SOR=0.735	GT:AD:DP:GQ:PL	1/1:0,47:47:99:2100,141,0
3R	19616892	.	G	A	2131.77	.	AC=2;AF=1.00;AN=2;DP=48;ExcessHet=3.0103;FS=0.000;MLEAC=2;MLEAF=1.00;MQ=42.82;QD=25.30;SOR=0.776	GT:AD:DP:GQ:PL	1/1:0,48:48:99:2160,144,0
3R	19616904	.	G	A	2189.77	.	AC=2;AF=1.00;AN=2;DP=51;ExcessHet=3.0103;FS=0.000;MLEAC=2;MLEAF=1.00;MQ=42.63;QD=32.02;SOR=0.813	GT:AD:DP:GQ:PL	1/1:0,51:51:99:2218,153,0
3R	19616942	.	T	TAAA	2285.73	.	AC=2;AF=1.00;AN=2;DP=51;ExcessHet=3.0103;FS=0.000;MLEAC=2;MLEAF=1.00;MQ=42.63;QD=26.46;SOR=0.732	GT:AD:DP:GQ:PL	1/1:0,51:51:99:2323,156,0
3R	19616944	.	A	T	2294.77	.	AC=2;AF=1.00;AN=2;DP=51;ExcessHet=3.0103;FS=0.000;MLEAC=2;MLEAF=1.00;MQ=42.65;QD=28.31;SOR=0.732	GT:AD:DP:GQ:PL	1/1:0,51:51:99:2323,157,0
3R	19616952	.	A	G	2322.77	.	AC=2;AF=1.00;AN=2;DP=51;ExcessHet=3.0103;FS=0.000;MLEAC=2;MLEAF=1.00;MQ=42.63;QD=29.04;SOR=0.732	GT:AD:DP:GQ:PL	1/1:0,51:51:99:2351,160,0
3R	19616966	.	T	A	2230.77	.	AC=2;AF=1.00;AN=2;DP=52;ExcessHet=3.0103;FS=0.000;MLEAC=2;MLEAF=1.00;MQ=42.28;QD=30.77;SOR=0.693	GT:AD:DP:GQ:PL	1/1:0,52:52:99:2259,156,0
3R	19617038	.	G	C	2446.77	.	AC=2;AF=1.00;AN=2;DP=52;ExcessHet=3.0103;FS=0.000;MLEAC=2;MLEAF=1.00;MQ=40.85;QD=37.45;SOR=1.136	GT:AD:DP:GQ:PL	1/1:0,52:52:99:2475,166,0
3R	19617040	.	T	C	2536.77	.	AC=2;AF=1.00;AN=2;DP=55;ExcessHet=3.0103;FS=0.000;MLEAC=2;MLEAF=1.00;MQ=40.86;QD=34.61;SOR=1.262	GT:AD:DP:GQ:PL	1/1:0,55:55:99:2565,172,0
3R	19617048	.	A	C	2491.77	.	AC=2;AF=1.00;AN=2;DP=55;ExcessHet=3.0103;FS=0.000;MLEAC=2;MLEAF=1.00;MQ=40.70;QD=27.21;SOR=1.262	GT:AD:DP:GQ:PL	1/1:0,55:55:99:2520,169,0
3R	19617052	.	C	A	2467.77	.	AC=2;AF=1.00;AN=2;DP=53;ExcessHet=3.0103;FS=0.000;MLEAC=2;MLEAF=1.00;MQ=40.49;QD=28.96;SOR=1.179	GT:AD:DP:GQ:PL	1/1:0,53:53:99:2496,171,0
3R	19617061	.	A	T	2361.77	.	AC=2;AF=1.00;AN=2;DP=55;ExcessHet=3.0103;FS=0.000;MLEAC=2;MLEAF=1.00;MQ=40.32;QD=32.56;SOR=1.159	GT:AD:DP:GQ:PL	1/1:0,55:55:99:2390,165,0
3R	19617069	.	T	TATTAAAAA	2528.73	.	AC=2;AF=1.00;AN=2;DP=52;ExcessHet=3.0103;FS=0.000;MLEAC=2;MLEAF=1.00;MQ=40.08;QD=33.04;SOR=0.994	GT:AD:DP:GQ:PL	1/1:0,51:51:99:2566,174,0
3R	19617086	.	GACTAGATGTGCTC	G	2682.73	.	AC=2;AF=1.00;AN=2;DP=60;ExcessHet=3.0103;FS=0.000;MLEAC=2;MLEAF=1.00;MQ=40.29;QD=34.27;SOR=1.255	GT:AD:DP:GQ:PL	1/1:0,60:60:99:2720,184,0
3R	19617103	.	AGAAT	A	2682.73	.	AC=2;AF=1.00;AN=2;DP=59;ExcessHet=3.0103;FS=0.000;MLEAC=2;MLEAF=1.00;MQ=40.30;QD=30.25;SOR=1.217	GT:AD:DP:GQ:PL	1/1:0,59:59:99:2720,184,0
3R	19617113	.	C	T	2658.77	.	AC=2;AF=1.00;AN=2;DP=57;ExcessHet=3.0103;FS=0.000;MLEAC=2;MLEAF=1.00;MQ=40.34;QD=28.21;SOR=1.140	GT:AD:DP:GQ:PL	1/1:0,57:57:99:2687,181,0
3R	19617115	.	C	T	2569.77	.	AC=2;AF=1.00;AN=2;DP=57;ExcessHet=3.0103;FS=0.000;MLEAC=2;MLEAF=1.00;MQ=40.59;QD=31.84;SOR=1.140	GT:AD:DP:GQ:PL	1/1:0,57:57:99:2598,175,0
3R	19617153	.	G	A	1708.77	.	AC=2;AF=1.00;AN=2;DP=63;ExcessHet=3.0103;FS=0.000;MLEAC=2;MLEAF=1.00;MQ=41.20;QD=27.12;SOR=0.790	GT:AD:DP:GQ:PL	1/1:0,63:63:99:1737,188,0
3R	19617172	.	C	T	1562.77	.	AC=2;AF=1.00;AN=2;DP=59;ExcessHet=3.0103;FS=0.000;MLEAC=2;MLEAF=1.00;MQ=41.40;QD=26.49;SOR=0.796	GT:AD:DP:GQ:PL	1/1:0,59:59:99:1591,176,0
3R	19617197	.	A	T	2640.77	.	AC=2;AF=1.00;AN=2;BaseQRankSum=1.031;ClippingRankSum=0.000;DP=66;ExcessHet=3.0103;FS=10.977;MLEAC=2;MLEAF=1.00;MQ=42.35;MQRankSum=-1.674;QD=30.87;ReadPosRankSum=-1.601;SOR=0.715	GT:AD:DP:GQ:PL	1/1:3,63:66:67:2669,67,0
3R	19617205	.	T	TTA	2662.73	.	AC=2;AF=1.00;AN=2;BaseQRankSum=-1.459;ClippingRankSum=0.000;DP=65;ExcessHet=3.0103;FS=10.318;MLEAC=2;MLEAF=1.00;MQ=42.70;MQRankSum=-1.491;QD=32.71;ReadPosRankSum=-1.517;SOR=0.540	GT:AD:DP:GQ:PL	1/1:3,62:65:64:2700,64,0
3R	19617208	.	AGG	A	2617.73	.	AC=2;AF=1.00;AN=2;BaseQRankSum=0.573;ClippingRankSum=0.000;DP=64;ExcessHet=3.0103;FS=11.044;MLEAC=2;MLEAF=1.00;MQ=42.85;MQRankSum=-1.429;QD=25.54;ReadPosRankSum=-1.399;SOR=0.736	GT:AD:DP:GQ:PL	1/1:3,61:64:61:2655,61,0
3R	19617453	.	C	T	1386.77	.	AC=2;AF=1.00;AN=2;DP=50;ExcessHet=3.0103;FS=0.000;MLEAC=2;MLEAF=1.00;MQ=43.17;QD=27.74;SOR=2.494	GT:AD:DP:GQ:PL	1/1:0,50:50:99:1415,150,0
3R	19617506	.	G	A	1089.77	.	AC=2;AF=1.00;AN=2;DP=39;ExcessHet=3.0103;FS=0.000;MLEAC=2;MLEAF=1.00;MQ=43.58;QD=27.94;SOR=2.891	GT:AD:DP:GQ:PL	1/1:0,39:39:99:1118,117,0
3R	19617558	.	G	T	720.18	.	AC=2;AF=1.00;AN=2;BaseQRankSum=-0.525;ClippingRankSum=0.000;DP=34;ExcessHet=3.0103;FS=2.914;MLEAC=2;MLEAF=1.00;MQ=43.83;MQRankSum=-0.372;QD=21.18;ReadPosRankSum=2.339;SOR=1.965	GT:AD:DP:GQ:PL	1/1:3,31:34:10:748,10,0
3R	19617597	.	A	T	592.84	.	AC=1;AF=0.500;AN=2;BaseQRankSum=0.060;ClippingRankSum=0.000;DP=32;ExcessHet=3.0103;FS=2.386;MLEAC=1;MLEAF=0.500;MQ=44.00;MQRankSum=0.000;QD=19.12;ReadPosRankSum=0.118;SOR=1.781	GT:AD:DP:GQ:PL	0/1:4,27:31:18:621,0,18
3R	19617645	.	C	A	885.10	.	AC=2;AF=1.00;AN=2;BaseQRankSum=0.115;ClippingRankSum=0.000;DP=41;ExcessHet=3.0103;FS=1.961;MLEAC=2;MLEAF=1.00;MQ=44.00;MQRankSum=0.000;QD=21.59;ReadPosRankSum=-0.533;SOR=1.270	GT:AD:DP:GQ:PL	1/1:4,37:41:11:913,11,0
3R	19617766	.	A	T	859.77	.	AC=2;AF=1.00;AN=2;BaseQRankSum=-0.845;ClippingRankSum=0.000;DP=37;ExcessHet=3.0103;FS=7.443;MLEAC=2;MLEAF=1.00;MQ=44.00;MQRankSum=0.000;QD=23.24;ReadPosRankSum=-1.041;SOR=0.816	GT:AD:DP:GQ:PL	1/1:2,35:37:54:888,54,0
3R	19617792	.	G	A	658.41	.	AC=2;AF=1.00;AN=2;BaseQRankSum=-0.145;ClippingRankSum=0.000;DP=33;ExcessHet=3.0103;FS=15.735;MLEAC=2;MLEAF=1.00;MQ=44.00;MQRankSum=0.000;QD=21.24;ReadPosRankSum=1.192;SOR=2.031	GT:AD:DP:GQ:PL	1/1:3,28:31:8:686,8,0
3R	19617818	.	C	A	821.96	.	AC=2;AF=1.00;AN=2;BaseQRankSum=2.021;ClippingRankSum=0.000;DP=38;ExcessHet=3.0103;FS=5.547;MLEAC=2;MLEAF=1.00;MQ=44.00;MQRankSum=0.000;QD=21.63;ReadPosRankSum=0.089;SOR=2.303	GT:AD:DP:GQ:PL	1/1:4,34:38:5:849,5,0
3R	19617934	.	A	G	1115.77	.	AC=2;AF=1.00;AN=2;DP=44;ExcessHet=3.0103;FS=0.000;MLEAC=2;MLEAF=1.00;MQ=44.00;QD=25.36;SOR=0.883	GT:AD:DP:GQ:PL	1/1:0,44:44:99:1144,130,0
3R	19618126	.	G	A	1444.77	.	AC=2;AF=1.00;AN=2;DP=53;ExcessHet=3.0103;FS=0.000;MLEAC=2;MLEAF=1.00;MQ=44.00;QD=27.26;SOR=0.808	GT:AD:DP:GQ:PL	1/1:0,53:53:99:1473,159,0
3R	19618149	.	G	A	341.77	.	AC=1;AF=0.500;AN=2;BaseQRankSum=2.658;ClippingRankSum=0.000;DP=52;ExcessHet=3.0103;FS=1.105;MLEAC=1;MLEAF=0.500;MQ=43.96;MQRankSum=-1.278;QD=6.57;ReadPosRankSum=-0.078;SOR=0.950	GT:AD:DP:GQ:PL	0/1:33,19:52:99:370,0,747
3R	19618182	.	G	A	199.77	.	AC=1;AF=0.500;AN=2;BaseQRankSum=2.270;ClippingRankSum=0.000;DP=45;ExcessHet=3.0103;FS=2.771;MLEAC=1;MLEAF=0.500;MQ=43.96;MQRankSum=-1.520;QD=4.44;ReadPosRankSum=0.354;SOR=1.179	GT:AD:DP:GQ:PL	0/1:32,13:45:99:228,0,715
3R	19618302	.	T	A	283.77	.	AC=1;AF=0.500;AN=2;BaseQRankSum=-1.085;ClippingRankSum=0.000;DP=45;ExcessHet=3.0103;FS=2.729;MLEAC=1;MLEAF=0.500;MQ=44.00;MQRankSum=0.000;QD=6.31;ReadPosRankSum=0.459;SOR=1.208	GT:AD:DP:GQ:PL	0/1:29,16:45:99:312,0,676
3R	19618346	.	C	T	340.77	.	AC=1;AF=0.500;AN=2;BaseQRankSum=0.809;ClippingRankSum=0.000;DP=55;ExcessHet=3.0103;FS=1.082;MLEAC=1;MLEAF=0.500;MQ=44.00;MQRankSum=0.000;QD=6.20;ReadPosRankSum=0.537;SOR=0.874	GT:AD:DP:GQ:PL	0/1:36,19:55:99:369,0,833
3R	19618569	.	A	G	396.77	.	AC=1;AF=0.500;AN=2;BaseQRankSum=-0.441;ClippingRankSum=0.000;DP=48;ExcessHet=3.0103;FS=1.127;MLEAC=1;MLEAF=0.500;MQ=44.00;MQRankSum=0.000;QD=8.27;ReadPosRankSum=-0.725;SOR=0.615	GT:AD:DP:GQ:PL	0/1:27,21:48:99:425,0,590
3R	19618620	.	A	G	174.77	.	AC=1;AF=0.500;AN=2;BaseQRankSum=-1.104;ClippingRankSum=0.000;DP=44;ExcessHet=3.0103;FS=7.413;MLEAC=1;MLEAF=0.500;MQ=44.00;MQRankSum=0.000;QD=3.97;ReadPosRankSum=-0.487;SOR=1.981	GT:AD:DP:GQ:PL	0/1:32,12:44:99:203,0,758
3R	19619035	.	A	G	1757.77	.	AC=2;AF=1.00;AN=2;DP=58;ExcessHet=3.0103;FS=0.000;MLEAC=2;MLEAF=1.00;MQ=44.00;QD=30.31;SOR=0.997	GT:AD:DP:GQ:PL	1/1:0,58:58:99:1786,176,0
3R	19619040	.	A	T	174.77	.	AC=1;AF=0.500;AN=2;BaseQRankSum=-1.492;ClippingRankSum=0.000;DP=60;ExcessHet=3.0103;FS=0.000;MLEAC=1;MLEAF=0.500;MQ=44.00;MQRankSum=0.000;QD=2.91;ReadPosRankSum=-0.606;SOR=0.781	GT:AD:DP:GQ:PL	0/1:46,14:60:99:203,0,1110
3R	19619063	.	A	T	183.77	.	AC=1;AF=0.500;AN=2;BaseQRankSum=0.863;ClippingRankSum=0.000;DP=62;ExcessHet=3.0103;FS=1.141;MLEAC=1;MLEAF=0.500;MQ=44.00;MQRankSum=0.000;QD=2.96;ReadPosRankSum=1.629;SOR=0.954	GT:AD:DP:GQ:PL	0/1:47,15:62:99:212,0,1109
3R	19619218	.	G	A	2452.77	.	AC=2;AF=1.00;AN=2;BaseQRankSum=0.861;ClippingRankSum=0.000;DP=59;ExcessHet=3.0103;FS=6.879;MLEAC=2;MLEAF=1.00;MQ=44.00;MQRankSum=0.000;QD=28.24;ReadPosRankSum=-0.794;SOR=0.544	GT:AD:DP:GQ:PL	1/1:2,57:59:88:2481,88,0
3R	19619223	.	T	G	2449.77	.	AC=2;AF=1.00;AN=2;BaseQRankSum=0.435;ClippingRankSum=0.000;DP=60;ExcessHet=3.0103;FS=7.361;MLEAC=2;MLEAF=1.00;MQ=44.00;MQRankSum=0.000;QD=27.85;ReadPosRankSum=-0.820;SOR=0.728	GT:AD:DP:GQ:PL	1/1:2,58:60:88:2478,88,0
3R	19619309	.	G	A	1739.77	.	AC=2;AF=1.00;AN=2;BaseQRankSum=2.573;ClippingRankSum=0.000;DP=63;ExcessHet=3.0103;FS=6.522;MLEAC=2;MLEAF=1.00;MQ=44.00;MQRankSum=0.000;QD=27.62;ReadPosRankSum=2.107;SOR=0.396	GT:AD:DP:GQ:PL	1/1:2,61:63:99:1768,136,0
3R	19619364	.	T	G	1431.77	.	AC=1;AF=0.500;AN=2;BaseQRankSum=-1.487;ClippingRankSum=0.000;DP=70;ExcessHet=3.0103;FS=5.017;MLEAC=1;MLEAF=0.500;MQ=44.00;MQRankSum=0.000;QD=20.45;ReadPosRankSum=1.150;SOR=0.223	GT:AD:DP:GQ:PL	0/1:10,60:70:84:1460,0,84
3R	19619388	.	A	G	3099.77	.	AC=2;AF=1.00;AN=2;BaseQRankSum=1.206;ClippingRankSum=0.000;DP=72;ExcessHet=3.0103;FS=3.259;MLEAC=2;MLEAF=1.00;MQ=44.00;MQRankSum=0.000;QD=34.57;ReadPosRankSum=0.674;SOR=0.448	GT:AD:DP:GQ:PL	1/1:1,71:72:99:3128,175,0
3R	19619395	.	T	C	3094.77	.	AC=2;AF=1.00;AN=2;BaseQRankSum=0.585;ClippingRankSum=0.000;DP=73;ExcessHet=3.0103;FS=3.318;MLEAC=2;MLEAF=1.00;MQ=44.00;MQRankSum=0.000;QD=27.80;ReadPosRankSum=0.047;SOR=0.491	GT:AD:DP:GQ:PL	1/1:1,72:73:99:3123,175,0
3R	19619416	.	A	G	1600.77	.	AC=2;AF=1.00;AN=2;BaseQRankSum=-0.272;ClippingRankSum=0.000;DP=61;ExcessHet=3.0103;FS=3.704;MLEAC=2;MLEAF=1.00;MQ=44.00;MQRankSum=0.000;QD=26.24;ReadPosRankSum=-0.597;SOR=0.773	GT:AD:DP:GQ:PL	1/1:1,60:61:99:1629,138,0
3R	19619433	.	A	T	1272.77	.	AC=2;AF=1.00;AN=2;BaseQRankSum=0.126;ClippingRankSum=0.000;DP=58;ExcessHet=3.0103;FS=0.000;MLEAC=2;MLEAF=1.00;MQ=44.00;MQRankSum=0.000;QD=21.94;ReadPosRankSum=-1.038;SOR=1.022	GT:AD:DP:GQ:PL	1/1:4,54:58:46:1301,46,0
3R	19619459	.	T	C	1174.77	.	AC=1;AF=0.500;AN=2;BaseQRankSum=-0.642;ClippingRankSum=0.000;DP=58;ExcessHet=3.0103;FS=0.000;MLEAC=1;MLEAF=0.500;MQ=44.00;MQRankSum=0.000;QD=20.25;ReadPosRankSum=1.610;SOR=1.036	GT:AD:DP:GQ:PL	0/1:6,52:58:82:1203,0,82
3R	19619635	.	G	C	121.77	.	AC=1;AF=0.500;AN=2;BaseQRankSum=0.679;ClippingRankSum=0.000;DP=57;ExcessHet=3.0103;FS=0.000;MLEAC=1;MLEAF=0.500;MQ=43.93;MQRankSum=-3.496;QD=2.14;ReadPosRankSum=-0.771;SOR=0.584	GT:AD:DP:GQ:PL	0/1:49,8:57:99:150,0,1957
3R	19619646	.	A	T	81.77	.	AC=1;AF=0.500;AN=2;BaseQRankSum=0.111;ClippingRankSum=0.000;DP=50;ExcessHet=3.0103;FS=0.000;MLEAC=1;MLEAF=0.500;MQ=43.92;MQRankSum=-3.825;QD=1.64;ReadPosRankSum=1.030;SOR=0.765	GT:AD:DP:GQ:PL	0/1:44,6:50:99:110,0,1938
3R	19619648	.	T	C	84.77	.	AC=1;AF=0.500;AN=2;BaseQRankSum=-1.150;ClippingRankSum=0.000;DP=52;ExcessHet=3.0103;FS=0.000;MLEAC=1;MLEAF=0.500;MQ=43.92;MQRankSum=-3.912;QD=1.63;ReadPosRankSum=1.203;SOR=0.883	GT:AD:DP:GQ:PL	0/1:46,6:52:99:113,0,1913
3R	19619665	.	T	C	102.77	.	AC=1;AF=0.500;AN=2;BaseQRankSum=-1.419;ClippingRankSum=0.000;DP=55;ExcessHet=3.0103;FS=0.000;MLEAC=1;MLEAF=0.500;MQ=43.93;MQRankSum=-3.699;QD=1.87;ReadPosRankSum=1.503;SOR=0.758	GT:AD:DP:GQ:PL	0/1:48,7:55:99:131,0,1836
3R	19619679	.	GT	G	599.25	.	AC=2;AF=1.00;AN=2;BaseQRankSum=-2.349;ClippingRankSum=0.000;DP=53;ExcessHet=3.0103;FS=0.000;MLEAC=2;MLEAF=1.00;MQ=43.93;MQRankSum=0.000;QD=13.03;ReadPosRankSum=-1.386;SOR=0.506	GT:AD:DP:GQ:PL	1/1:6,40:46:9:636,9,0
3R	19620070	.	G	T	824.77	.	AC=1;AF=0.500;AN=2;BaseQRankSum=0.948;ClippingRankSum=0.000;DP=49;ExcessHet=3.0103;FS=4.958;MLEAC=1;MLEAF=0.500;MQ=44.00;MQRankSum=0.000;QD=16.83;ReadPosRankSum=-0.867;SOR=1.496	GT:AD:DP:GQ:PL	0/1:13,36:49:99:853,0,199
3R	19620156	.	C	T	35.77	.	AC=1;AF=0.500;AN=2;BaseQRankSum=3.180;ClippingRankSum=0.000;DP=37;ExcessHet=3.0103;FS=0.000;MLEAC=1;MLEAF=0.500;MQ=44.00;MQRankSum=0.000;QD=0.99;ReadPosRankSum=0.841;SOR=0.986	GT:AD:DP:GQ:PL	0/1:30,6:36:64:64,0,698
3R	19620280	.	G	A	620.77	.	AC=1;AF=0.500;AN=2;BaseQRankSum=-2.521;ClippingRankSum=0.000;DP=50;ExcessHet=3.0103;FS=6.298;MLEAC=1;MLEAF=0.500;MQ=43.58;MQRankSum=-0.547;QD=12.42;ReadPosRankSum=-0.109;SOR=1.765	GT:AD:DP:GQ:PL	0/1:20,30:50:99:649,0,392
3R	19620306	.	G	T	728.77	.	AC=1;AF=0.500;AN=2;BaseQRankSum=-0.389;ClippingRankSum=0.000;DP=49;ExcessHet=3.0103;FS=6.771;MLEAC=1;MLEAF=0.500;MQ=43.84;MQRankSum=-1.349;QD=14.87;ReadPosRankSum=-1.888;SOR=1.567	GT:AD:DP:GQ:PL	0/1:15,34:49:99:757,0,299
3R	19620364	.	C	T	49.77	.	AC=1;AF=0.500;AN=2;BaseQRankSum=2.427;ClippingRankSum=0.000;DP=52;ExcessHet=3.0103;FS=3.862;MLEAC=1;MLEAF=0.500;MQ=43.81;MQRankSum=0.869;QD=0.96;ReadPosRankSum=-1.776;SOR=1.251	GT:AD:DP:GQ:PL	0/1:46,6:52:78:78,0,1705
3R	19620380	.	GT	G	1067.73	.	AC=1;AF=0.500;AN=2;BaseQRankSum=-1.412;ClippingRankSum=0.000;DP=59;ExcessHet=3.0103;FS=4.074;MLEAC=1;MLEAF=0.500;MQ=43.77;MQRankSum=-1.734;QD=18.73;ReadPosRankSum=1.146;SOR=0.407	GT:AD:DP:GQ:PL	0/1:16,41:57:99:1105,0,404
3R	19620477	.	T	A	1112.77	.	AC=1;AF=0.500;AN=2;BaseQRankSum=-3.953;ClippingRankSum=0.000;DP=57;ExcessHet=3.0103;FS=1.368;MLEAC=1;MLEAF=0.500;MQ=43.83;MQRankSum=-0.982;QD=19.52;ReadPosRankSum=0.933;SOR=0.625	GT:AD:DP:GQ:PL	0/1:9,48:57:99:1141,0,120
3R	19620488	.	A	T	1116.77	.	AC=1;AF=0.500;AN=2;BaseQRankSum=1.316;ClippingRankSum=0.000;DP=56;ExcessHet=3.0103;FS=0.000;MLEAC=1;MLEAF=0.500;MQ=43.79;MQRankSum=-1.103;QD=19.94;ReadPosRankSum=1.105;SOR=0.576	GT:AD:DP:GQ:PL	0/1:9,47:56:99:1145,0,107
3R	19620554	.	A	C	2013.77	.	AC=1;AF=0.500;AN=2;BaseQRankSum=-1.539;ClippingRankSum=0.000;DP=53;ExcessHet=3.0103;FS=1.951;MLEAC=1;MLEAF=0.500;MQ=43.29;MQRankSum=-1.636;QD=30.45;ReadPosRankSum=-0.975;SOR=1.034	GT:AD:DP:GQ:PL	0/1:5,48:53:99:2042,0,99
3R	19620558	.	C	G	2028.77	.	AC=1;AF=0.500;AN=2;BaseQRankSum=-0.402;ClippingRankSum=0.000;DP=55;ExcessHet=3.0103;FS=1.915;MLEAC=1;MLEAF=0.500;MQ=43.25;MQRankSum=-1.723;QD=29.95;ReadPosRankSum=-0.909;SOR=0.885	GT:AD:DP:GQ:PL	0/1:5,50:55:99:2057,0,99
3R	19620591	.	A	ATTGGAATTTT	1886.73	.	AC=1;AF=0.500;AN=2;BaseQRankSum=1.198;ClippingRankSum=0.000;DP=57;ExcessHet=3.0103;FS=5.461;MLEAC=1;MLEAF=0.500;MQ=43.03;MQRankSum=-3.335;QD=34.30;ReadPosRankSum=-1.867;SOR=0.157	GT:AD:DP:GQ:PL	0/1:10,45:55:99:1924,0,363
3R	19620617	.	G	T	1570.31	.	AC=2;AF=1.00;AN=2;BaseQRankSum=0.128;ClippingRankSum=0.000;DP=66;ExcessHet=3.0103;FS=1.891;MLEAC=2;MLEAF=1.00;MQ=43.07;MQRankSum=-2.069;QD=23.79;ReadPosRankSum=0.582;SOR=0.850	GT:AD:DP:GQ:PL	1/1:5,61:66:1:1596,1,0
3R	19620634	.	G	A	1264.77	.	AC=1;AF=0.500;AN=2;BaseQRankSum=0.376;ClippingRankSum=0.000;DP=70;ExcessHet=3.0103;FS=2.416;MLEAC=1;MLEAF=0.500;MQ=43.18;MQRankSum=-3.503;QD=18.07;ReadPosRankSum=0.172;SOR=0.422	GT:AD:DP:GQ:PL	0/1:15,55:70:99:1293,0,307
3R	19620656	.	A	C	1657.77	.	AC=1;AF=0.500;AN=2;BaseQRankSum=0.640;ClippingRankSum=0.000;DP=74;ExcessHet=3.0103;FS=9.705;MLEAC=1;MLEAF=0.500;MQ=43.28;MQRankSum=-1.209;QD=22.40;ReadPosRankSum=0.259;SOR=0.350	GT:AD:DP:GQ:PL	0/1:7,67:74:79:1686,0,79
3R	19620671	.	A	C	1682.77	.	AC=1;AF=0.500;AN=2;BaseQRankSum=-2.381;ClippingRankSum=0.000;DP=74;ExcessHet=3.0103;FS=6.914;MLEAC=1;MLEAF=0.500;MQ=43.29;MQRankSum=-1.849;QD=22.74;ReadPosRankSum=-0.010;SOR=0.105	GT:AD:DP:GQ:PL	0/1:6,68:74:49:1711,0,49
3R	19620735	.	T	C	1272.80	.	AC=2;AF=1.00;AN=2;BaseQRankSum=-0.452;ClippingRankSum=0.000;DP=58;ExcessHet=3.0103;FS=4.228;MLEAC=2;MLEAF=1.00;MQ=43.63;MQRankSum=-1.101;QD=21.94;ReadPosRankSum=0.905;SOR=0.207	GT:AD:DP:GQ:PL	1/1:5,53:58:21:1301,21,0
3R	19620773	.	C	G	1595.77	.	AC=1;AF=0.500;AN=2;BaseQRankSum=0.468;ClippingRankSum=0.000;DP=45;ExcessHet=3.0103;FS=0.000;MLEAC=1;MLEAF=0.500;MQ=43.56;MQRankSum=-1.080;QD=32.27;ReadPosRankSum=-0.160;SOR=1.206	GT:AD:DP:GQ:PL	0/1:4,41:45:46:1624,0,46
3R	19620778	.	A	G	1559.77	.	AC=1;AF=0.500;AN=2;BaseQRankSum=1.166;ClippingRankSum=0.000;DP=44;ExcessHet=3.0103;FS=0.000;MLEAC=1;MLEAF=0.500;MQ=43.55;MQRankSum=-1.096;QD=31.45;ReadPosRankSum=-0.368;SOR=1.151	GT:AD:DP:GQ:PL	0/1:4,40:44:49:1588,0,49
3R	19620841	.	C	T	1154.78	.	AC=1;AF=0.500;AN=2;BaseQRankSum=-1.344;ClippingRankSum=0.000;DP=56;ExcessHet=3.0103;FS=6.122;MLEAC=1;MLEAF=0.500;MQ=43.68;MQRankSum=-1.207;QD=20.62;ReadPosRankSum=-1.041;SOR=0.549	GT:AD:DP:GQ:PL	0/1:7,49:56:27:1183,0,27
3R	19620906	.	G	GCC	32.73	.	AC=1;AF=0.500;AN=2;BaseQRankSum=2.241;ClippingRankSum=0.000;DP=66;ExcessHet=3.0103;FS=12.682;MLEAC=1;MLEAF=0.500;MQ=43.91;MQRankSum=0.640;QD=0.50;ReadPosRankSum=-0.582;SOR=2.559	GT:AD:DP:GQ:PL	0/1:58,7:65:70:70,0,2082
3R	19621301	.	A	C	1233.77	.	AC=2;AF=1.00;AN=2;DP=42;ExcessHet=3.0103;FS=0.000;MLEAC=2;MLEAF=1.00;MQ=43.95;QD=29.38;SOR=0.892	GT:AD:DP:GQ:PL	1/1:0,42:42:99:1262,126,0
3R	19621320	.	G	A	295.77	.	AC=1;AF=0.500;AN=2;BaseQRankSum=0.787;ClippingRankSum=0.000;DP=50;ExcessHet=3.0103;FS=3.101;MLEAC=1;MLEAF=0.500;MQ=43.96;MQRankSum=-1.950;QD=5.92;ReadPosRankSum=-1.699;SOR=0.972	GT:AD:DP:GQ:PL	0/1:40,10:50:99:324,0,1611
3R	19621344	.	A	T	381.77	.	AC=1;AF=0.500;AN=2;BaseQRankSum=0.769;ClippingRankSum=0.000;DP=58;ExcessHet=3.0103;FS=1.209;MLEAC=1;MLEAF=0.500;MQ=43.93;MQRankSum=-2.625;QD=6.58;ReadPosRankSum=-0.298;SOR=0.733	GT:AD:DP:GQ:PL	0/1:45,13:58:99:410,0,1834
3R	19621354	.	A	G	454.77	.	AC=1;AF=0.500;AN=2;BaseQRankSum=-2.054;ClippingRankSum=0.000;DP=57;ExcessHet=3.0103;FS=1.137;MLEAC=1;MLEAF=0.500;MQ=43.93;MQRankSum=-2.359;QD=7.98;ReadPosRankSum=-0.916;SOR=0.742	GT:AD:DP:GQ:PL	0/1:42,15:57:99:483,0,1720
3R	19621358	.	CT	C	58.73	.	AC=1;AF=0.500;AN=2;BaseQRankSum=-0.963;ClippingRankSum=0.000;DP=57;ExcessHet=3.0103;FS=2.971;MLEAC=1;MLEAF=0.500;MQ=43.93;MQRankSum=-3.061;QD=1.03;ReadPosRankSum=-0.189;SOR=1.009	GT:AD:DP:GQ:PL	0/1:47,10:57:96:96,0,1864
3R	19621464	.	A	T	748.77	.	AC=1;AF=0.500;AN=2;BaseQRankSum=-0.553;ClippingRankSum=0.000;DP=51;ExcessHet=3.0103;FS=0.000;MLEAC=1;MLEAF=0.500;MQ=43.96;MQRankSum=1.456;QD=14.68;ReadPosRankSum=0.220;SOR=0.593	GT:AD:DP:GQ:PL	0/1:17,34:51:99:777,0,307
3R	19621527	.	TGTGTCGCGTTC	T	434.73	.	AC=1;AF=0.500;AN=2;BaseQRankSum=-3.936;ClippingRankSum=0.000;DP=55;ExcessHet=3.0103;FS=0.000;MLEAC=1;MLEAF=0.500;MQ=43.86;MQRankSum=-3.340;QD=7.90;ReadPosRankSum=1.334;SOR=0.716	GT:AD:DP:GQ:PL	0/1:40,15:55:99:472,0,1613
3R	19621562	.	G	C	427.77	.	AC=1;AF=0.500;AN=2;BaseQRankSum=-0.467;ClippingRankSum=0.000;DP=61;ExcessHet=3.0103;FS=0.000;MLEAC=1;MLEAF=0.500;MQ=43.87;MQRankSum=-3.422;QD=7.01;ReadPosRankSum=-0.074;SOR=0.651	GT:AD:DP:GQ:PL	0/1:45,16:61:99:456,0,1773
3R	19621567	.	G	C	580.77	.	AC=1;AF=0.500;AN=2;BaseQRankSum=1.941;ClippingRankSum=0.000;DP=62;ExcessHet=3.0103;FS=0.000;MLEAC=1;MLEAF=0.500;MQ=43.87;MQRankSum=-3.068;QD=9.37;ReadPosRankSum=-0.947;SOR=0.754	GT:AD:DP:GQ:PL	0/1:43,19:62:99:609,0,934
3R	19621583	.	C	T	299.77	.	AC=1;AF=0.500;AN=2;BaseQRankSum=2.540;ClippingRankSum=0.000;DP=62;ExcessHet=3.0103;FS=0.000;MLEAC=1;MLEAF=0.500;MQ=43.87;MQRankSum=-3.068;QD=4.83;ReadPosRankSum=-2.093;SOR=0.745	GT:AD:DP:GQ:PL	0/1:43,19:62:99:328,0,986
3R	19621596	.	C	T	232.77	.	AC=1;AF=0.500;AN=2;BaseQRankSum=1.757;ClippingRankSum=0.000;DP=61;ExcessHet=3.0103;FS=0.000;MLEAC=1;MLEAF=0.500;MQ=43.87;MQRankSum=-3.422;QD=3.82;ReadPosRankSum=-2.172;SOR=0.651	GT:AD:DP:GQ:PL	0/1:45,16:61:99:261,0,1065
3R	19621652	.	A	G	1353.77	.	AC=2;AF=1.00;AN=2;DP=50;ExcessHet=3.0103;FS=0.000;MLEAC=2;MLEAF=1.00;MQ=43.96;QD=27.08;SOR=1.390	GT:AD:DP:GQ:PL	1/1:0,50:50:99:1382,149,0
3R	19621684	.	C	T	1463.77	.	AC=2;AF=1.00;AN=2;DP=49;ExcessHet=3.0103;FS=0.000;MLEAC=2;MLEAF=1.00;MQ=44.00;QD=29.87;SOR=1.007	GT:AD:DP:GQ:PL	1/1:0,49:49:99:1492,150,0
3R	19621701	.	TATCTTGC	T	1771.73	.	AC=1;AF=0.500;AN=2;BaseQRankSum=0.248;ClippingRankSum=0.000;DP=54;ExcessHet=3.0103;FS=5.678;MLEAC=1;MLEAF=0.500;MQ=44.00;MQRankSum=0.000;QD=33.43;ReadPosRankSum=0.734;SOR=0.853	GT:AD:DP:GQ:PL	0/1:9,44:53:99:1809,0,245
3R	19621706	.	T	A	95.77	.	AC=1;AF=0.500;AN=2;BaseQRankSum=-0.711;ClippingRankSum=0.000;DP=53;ExcessHet=3.0103;FS=5.678;MLEAC=1;MLEAF=0.500;MQ=44.00;MQRankSum=0.000;QD=1.81;ReadPosRankSum=-0.770;SOR=1.269	GT:AD:DP:GQ:PL	0/1:44,9:53:99:124,0,1809
3R	19621727	.	G	A	1217.77	.	AC=1;AF=0.500;AN=2;BaseQRankSum=1.275;ClippingRankSum=0.000;DP=59;ExcessHet=3.0103;FS=5.474;MLEAC=1;MLEAF=0.500;MQ=43.97;MQRankSum=-0.347;QD=20.64;ReadPosRankSum=-0.532;SOR=0.888	GT:AD:DP:GQ:PL	0/1:8,51:59:47:1246,0,47
3R	19621781	.	C	G	141.77	.	AC=1;AF=0.500;AN=2;BaseQRankSum=-0.113;ClippingRankSum=0.000;DP=56;ExcessHet=3.0103;FS=1.217;MLEAC=1;MLEAF=0.500;MQ=43.93;MQRankSum=0.815;QD=2.53;ReadPosRankSum=-0.243;SOR=0.728	GT:AD:DP:GQ:PL	0/1:43,13:56:99:170,0,969
3R	19621877	.	A	T	36.77	.	AC=1;AF=0.500;AN=2;BaseQRankSum=-1.752;ClippingRankSum=0.000;DP=60;ExcessHet=3.0103;FS=3.240;MLEAC=1;MLEAF=0.500;MQ=43.90;MQRankSum=-2.522;QD=0.61;ReadPosRankSum=1.466;SOR=1.384	GT:AD:DP:GQ:PL	0/1:51,9:60:65:65,0,1218
3R	19621968	.	A	T	58.77	.	AC=1;AF=0.500;AN=2;BaseQRankSum=-1.724;ClippingRankSum=0.000;DP=73;ExcessHet=3.0103;FS=3.483;MLEAC=1;MLEAF=0.500;MQ=43.95;MQRankSum=-1.921;QD=0.81;ReadPosRankSum=0.105;SOR=0.719	GT:AD:DP:GQ:PL	0/1:66,7:73:87:87,0,2809
3R	19622084	.	A	G	35.77	.	AC=1;AF=0.500;AN=2;BaseQRankSum=-3.255;ClippingRankSum=0.000;DP=45;ExcessHet=3.0103;FS=6.149;MLEAC=1;MLEAF=0.500;MQ=43.85;MQRankSum=0.858;QD=0.79;ReadPosRankSum=0.827;SOR=1.821	GT:AD:DP:GQ:PL	0/1:37,8:45:64:64,0,877
3R	19622132	.	A	T	125.77	.	AC=1;AF=0.500;AN=2;BaseQRankSum=0.772;ClippingRankSum=0.000;DP=48;ExcessHet=3.0103;FS=0.000;MLEAC=1;MLEAF=0.500;MQ=43.86;MQRankSum=0.994;QD=2.62;ReadPosRankSum=-0.638;SOR=0.817	GT:AD:DP:GQ:PL	0/1:37,11:48:99:154,0,876
3R	19622196	.	G	A	1645.77	.	AC=1;AF=0.500;AN=2;BaseQRankSum=2.335;ClippingRankSum=0.000;DP=52;ExcessHet=3.0103;FS=0.000;MLEAC=1;MLEAF=0.500;MQ=43.85;MQRankSum=-1.044;QD=31.65;ReadPosRankSum=-1.714;SOR=0.606	GT:AD:DP:GQ:PL	0/1:11,41:52:99:1674,0,327
3R	19622198	.	G	C	1645.77	.	AC=1;AF=0.500;AN=2;BaseQRankSum=0.282;ClippingRankSum=0.000;DP=51;ExcessHet=3.0103;FS=0.000;MLEAC=1;MLEAF=0.500;MQ=43.85;MQRankSum=-0.993;QD=32.27;ReadPosRankSum=-2.004;SOR=0.741	GT:AD:DP:GQ:PL	0/1:10,41:51:99:1674,0,327
3R	19622293	.	A	C	1316.77	.	AC=1;AF=0.500;AN=2;BaseQRankSum=-3.026;ClippingRankSum=0.000;DP=41;ExcessHet=3.0103;FS=3.677;MLEAC=1;MLEAF=0.500;MQ=43.76;MQRankSum=-1.222;QD=32.12;ReadPosRankSum=-1.119;SOR=1.609	GT:AD:DP:GQ:PL	0/1:9,32:41:99:1345,0,262
3R	19622296	.	AATGCGGGTTCG	A	1307.73	.	AC=1;AF=0.500;AN=2;BaseQRankSum=-0.763;ClippingRankSum=0.000;DP=41;ExcessHet=3.0103;FS=3.677;MLEAC=1;MLEAF=0.500;MQ=43.76;MQRankSum=-1.222;QD=31.90;ReadPosRankSum=-1.324;SOR=1.609	GT:AD:DP:GQ:PL	0/1:9,32:41:99:1345,0,262
3R	19622330	.	C	CCAA	1238.73	.	AC=1;AF=0.500;AN=2;BaseQRankSum=-2.420;ClippingRankSum=0.000;DP=42;ExcessHet=3.0103;FS=1.711;MLEAC=1;MLEAF=0.500;MQ=43.72;MQRankSum=-1.181;QD=30.21;ReadPosRankSum=-0.692;SOR=1.179	GT:AD:DP:GQ:PL	0/1:10,31:41:99:1276,0,250
3R	19622405	.	C	A	389.77	.	AC=1;AF=0.500;AN=2;BaseQRankSum=0.816;ClippingRankSum=0.000;DP=52;ExcessHet=3.0103;FS=0.000;MLEAC=1;MLEAF=0.500;MQ=44.13;MQRankSum=0.032;QD=7.50;ReadPosRankSum=0.613;SOR=0.794	GT:AD:DP:GQ:PL	0/1:39,13:52:99:418,0,1553
3R	19622416	.	A	T	383.77	.	AC=1;AF=0.500;AN=2;BaseQRankSum=0.074;ClippingRankSum=0.000;DP=53;ExcessHet=3.0103;FS=0.000;MLEAC=1;MLEAF=0.500;MQ=44.13;MQRankSum=0.031;QD=7.24;ReadPosRankSum=0.751;SOR=0.732	GT:AD:DP:GQ:PL	0/1:40,13:53:99:412,0,1604
3R	19622673	.	A	C	984.77	.	AC=1;AF=0.500;AN=2;BaseQRankSum=0.544;ClippingRankSum=0.000;DP=57;ExcessHet=3.0103;FS=2.824;MLEAC=1;MLEAF=0.500;MQ=43.97;MQRankSum=-0.514;QD=17.90;ReadPosRankSum=-0.050;SOR=0.307	GT:AD:DP:GQ:PL	0/1:13,42:55:99:1013,0,203
3R	19622834	.	G	T	235.77	.	AC=1;AF=0.500;AN=2;BaseQRankSum=3.020;ClippingRankSum=0.000;DP=90;ExcessHet=3.0103;FS=2.113;MLEAC=1;MLEAF=0.500;MQ=43.98;MQRankSum=0.545;QD=2.62;ReadPosRankSum=-0.610;SOR=0.987	GT:AD:DP:GQ:PL	0/1:71,19:90:99:264,0,1630
3R	19622854	.	G	A	235.77	.	AC=1;AF=0.500;AN=2;BaseQRankSum=1.127;ClippingRankSum=0.000;DP=90;ExcessHet=3.0103;FS=2.173;MLEAC=1;MLEAF=0.500;MQ=43.96;MQRankSum=0.761;QD=2.65;ReadPosRankSum=-1.487;SOR=0.983	GT:AD:DP:GQ:PL	0/1:70,19:89:99:264,0,1640
3R	19623147	.	T	G	106.77	.	AC=1;AF=0.500;AN=2;BaseQRankSum=-0.220;ClippingRankSum=0.000;DP=66;ExcessHet=3.0103;FS=0.000;MLEAC=1;MLEAF=0.500;MQ=43.77;MQRankSum=0.860;QD=1.64;ReadPosRankSum=-0.539;SOR=0.725	GT:AD:DP:GQ:PL	0/1:53,12:65:99:135,0,1355
3R	19623239	.	C	T	1310.77	.	AC=1;AF=0.500;AN=2;BaseQRankSum=2.943;ClippingRankSum=0.000;DP=69;ExcessHet=3.0103;FS=6.285;MLEAC=1;MLEAF=0.500;MQ=43.96;MQRankSum=-0.468;QD=19.00;ReadPosRankSum=-1.837;SOR=1.143	GT:AD:DP:GQ:PL	0/1:14,55:69:99:1339,0,166
3R	19623340	.	A	T	1021.77	.	AC=1;AF=0.500;AN=2;BaseQRankSum=0.696;ClippingRankSum=0.000;DP=56;ExcessHet=3.0103;FS=6.982;MLEAC=1;MLEAF=0.500;MQ=44.00;MQRankSum=0.000;QD=18.25;ReadPosRankSum=1.946;SOR=0.174	GT:AD:DP:GQ:PL	0/1:12,44:56:99:1050,0,163
3R	19623485	.	G	T	137.77	.	AC=1;AF=0.500;AN=2;BaseQRankSum=0.767;ClippingRankSum=0.000;DP=38;ExcessHet=3.0103;FS=5.870;MLEAC=1;MLEAF=0.500;MQ=44.00;MQRankSum=0.000;QD=3.63;ReadPosRankSum=0.725;SOR=2.066	GT:AD:DP:GQ:PL	0/1:28,10:38:99:166,0,640
3R	19623600	.	T	A	1306.77	.	AC=2;AF=1.00;AN=2;BaseQRankSum=-0.498;ClippingRankSum=0.000;DP=54;ExcessHet=3.0103;FS=0.000;MLEAC=2;MLEAF=1.00;MQ=43.68;MQRankSum=-0.162;QD=24.20;ReadPosRankSum=-1.005;SOR=0.633	GT:AD:DP:GQ:PL	1/1:3,51:54:76:1335,76,0
3R	19623642	.	C	T	1168.90	.	AC=2;AF=1.00;AN=2;BaseQRankSum=1.443;ClippingRankSum=0.000;DP=50;ExcessHet=3.0103;FS=0.000;MLEAC=2;MLEAF=1.00;MQ=43.66;MQRankSum=-0.168;QD=23.38;ReadPosRankSum=-0.218;SOR=0.450	GT:AD:DP:GQ:PL	1/1:3,47:50:15:1197,15,0
3R	19623746	.	A	G	1900.77	.	AC=2;AF=1.00;AN=2;BaseQRankSum=2.298;ClippingRankSum=0.000;DP=46;ExcessHet=3.0103;FS=6.927;MLEAC=2;MLEAF=1.00;MQ=43.76;MQRankSum=-0.229;QD=30.32;ReadPosRankSum=-0.027;SOR=0.588	GT:AD:DP:GQ:PL	1/1:2,44:46:51:1929,51,0
3R	19623756	.	G	T	2201.77	.	AC=2;AF=1.00;AN=2;BaseQRankSum=1.672;ClippingRankSum=0.000;DP=53;ExcessHet=3.0103;FS=6.983;MLEAC=2;MLEAF=1.00;MQ=43.54;MQRankSum=-0.414;QD=32.37;ReadPosRankSum=-0.304;SOR=0.595	GT:AD:DP:GQ:PL	1/1:2,51:53:69:2230,69,0
3R	19623763	.	A	C	2173.77	.	AC=2;AF=1.00;AN=2;BaseQRankSum=0.557;ClippingRankSum=0.000;DP=53;ExcessHet=3.0103;FS=6.983;MLEAC=2;MLEAF=1.00;MQ=43.54;MQRankSum=-0.414;QD=30.95;ReadPosRankSum=-0.023;SOR=0.595	GT:AD:DP:GQ:PL	1/1:2,51:53:66:2202,66,0
3R	19623778	.	GA	G	2220.73	.	AC=2;AF=1.00;AN=2;BaseQRankSum=-0.606;ClippingRankSum=0.000;DP=54;ExcessHet=3.0103;FS=3.522;MLEAC=2;MLEAF=1.00;MQ=43.55;MQRankSum=-0.255;QD=35.21;ReadPosRankSum=-1.540;SOR=0.651	GT:AD:DP:GQ:PL	1/1:1,53:54:99:2258,101,0
3R	19623818	.	C	CCTCT	1622.73	.	AC=1;AF=0.500;AN=2;BaseQRankSum=-0.139;ClippingRankSum=0.000;DP=55;ExcessHet=3.0103;FS=0.000;MLEAC=1;MLEAF=0.500;MQ=43.16;MQRankSum=-0.892;QD=25.47;ReadPosRankSum=0.666;SOR=0.859	GT:AD:DP:GQ:PL	0/1:4,38:42:24:1564,0,24
3R	19624114	.	A	AT	42.73	.	AC=1;AF=0.500;AN=2;BaseQRankSum=-0.545;ClippingRankSum=0.000;DP=57;ExcessHet=3.0103;FS=0.000;MLEAC=1;MLEAF=0.500;MQ=44.00;MQRankSum=0.000;QD=0.76;ReadPosRankSum=-0.094;SOR=0.481	GT:AD:DP:GQ:PL	0/1:48,8:56:80:80,0,1259
3R	19624277	.	A	G	1112.77	.	AC=1;AF=0.500;AN=2;BaseQRankSum=0.485;ClippingRankSum=0.000;DP=53;ExcessHet=3.0103;FS=1.747;MLEAC=1;MLEAF=0.500;MQ=44.00;MQRankSum=0.000;QD=21.00;ReadPosRankSum=0.381;SOR=0.552	GT:AD:DP:GQ:PL	0/1:5,48:53:49:1141,0,49
3R	19624400	.	C	A	845.77	.	AC=1;AF=0.500;AN=2;BaseQRankSum=2.251;ClippingRankSum=0.000;DP=44;ExcessHet=3.0103;FS=0.000;MLEAC=1;MLEAF=0.500;MQ=44.00;MQRankSum=0.000;QD=19.67;ReadPosRankSum=-1.255;SOR=1.058	GT:AD:DP:GQ:PL	0/1:7,36:43:60:874,0,60
3R	19624430	.	T	C	1507.77	.	AC=1;AF=0.500;AN=2;BaseQRankSum=0.752;ClippingRankSum=0.000;DP=44;ExcessHet=3.0103;FS=0.000;MLEAC=1;MLEAF=0.500;MQ=44.00;MQRankSum=0.000;QD=23.95;ReadPosRankSum=-0.685;SOR=0.653	GT:AD:DP:GQ:PL	0/1:6,37:43:99:1536,0,141
3R	19624434	.	C	A	1546.77	.	AC=1;AF=0.500;AN=2;BaseQRankSum=0.035;ClippingRankSum=0.000;DP=45;ExcessHet=3.0103;FS=0.000;MLEAC=1;MLEAF=0.500;MQ=44.00;MQRankSum=0.000;QD=29.23;ReadPosRankSum=-0.719;SOR=0.593	GT:AD:DP:GQ:PL	0/1:6,38:44:99:1575,0,180
3R	19624444	.	T	C	1585.77	.	AC=1;AF=0.500;AN=2;BaseQRankSum=-1.916;ClippingRankSum=0.000;DP=46;ExcessHet=3.0103;FS=1.591;MLEAC=1;MLEAF=0.500;MQ=44.00;MQRankSum=0.000;QD=28.20;ReadPosRankSum=0.141;SOR=0.446	GT:AD:DP:GQ:PL	0/1:7,38:45:99:1614,0,219
3R	19624450	.	G	A	1501.77	.	AC=1;AF=0.500;AN=2;BaseQRankSum=-2.238;ClippingRankSum=0.000;DP=46;ExcessHet=3.0103;FS=0.000;MLEAC=1;MLEAF=0.500;MQ=44.00;MQRankSum=0.000;QD=33.37;ReadPosRankSum=1.069;SOR=0.651	GT:AD:DP:GQ:PL	0/1:8,37:45:99:1530,0,225
3R	19624457	.	A	G	1459.77	.	AC=1;AF=0.500;AN=2;BaseQRankSum=-1.076;ClippingRankSum=0.000;DP=43;ExcessHet=3.0103;FS=0.000;MLEAC=1;MLEAF=0.500;MQ=44.00;MQRankSum=0.000;QD=33.95;ReadPosRankSum=1.670;SOR=0.569	GT:AD:DP:GQ:PL	0/1:8,35:43:99:1488,0,228
3R	19624608	.	G	C	52.77	.	AC=1;AF=0.500;AN=2;BaseQRankSum=1.088;ClippingRankSum=0.000;DP=51;ExcessHet=3.0103;FS=3.322;MLEAC=1;MLEAF=0.500;MQ=44.00;MQRankSum=0.000;QD=1.03;ReadPosRankSum=0.713;SOR=1.360	GT:AD:DP:GQ:PL	0/1:42,9:51:81:81,0,975
3R	19624833	.	G	C	1739.77	.	AC=1;AF=0.500;AN=2;BaseQRankSum=-0.642;ClippingRankSum=0.000;DP=48;ExcessHet=3.0103;FS=0.000;MLEAC=1;MLEAF=0.500;MQ=43.96;MQRankSum=3.392;QD=30.13;ReadPosRankSum=0.690;SOR=0.883	GT:AD:DP:GQ:PL	0/1:4,44:48:99:1768,0,187
3R	19624842	.	A	T	1747.77	.	AC=1;AF=0.500;AN=2;BaseQRankSum=1.196;ClippingRankSum=0.000;DP=46;ExcessHet=3.0103;FS=0.000;MLEAC=1;MLEAF=0.500;MQ=43.96;MQRankSum=3.318;QD=30.77;ReadPosRankSum=0.025;SOR=0.892	GT:AD:DP:GQ:PL	0/1:4,42:46:99:1776,0,190
3R	19624861	.	A	T	1620.77	.	AC=1;AF=0.500;AN=2;BaseQRankSum=-1.011;ClippingRankSum=0.000;DP=48;ExcessHet=3.0103;FS=1.764;MLEAC=1;MLEAF=0.500;MQ=43.96;MQRankSum=2.709;QD=33.77;ReadPosRankSum=0.223;SOR=0.444	GT:AD:DP:GQ:PL	0/1:6,42:48:99:1649,0,245
3R	19624955	.	G	A	763.77	.	AC=1;AF=0.500;AN=2;BaseQRankSum=3.211;ClippingRankSum=0.000;DP=43;ExcessHet=3.0103;FS=21.190;MLEAC=1;MLEAF=0.500;MQ=44.00;MQRankSum=0.000;QD=18.18;ReadPosRankSum=-0.660;SOR=1.770	GT:AD:DP:GQ:PL	0/1:10,32:42:99:792,0,110
3R	19625061	.	C	A	1715.77	.	AC=2;AF=1.00;AN=2;BaseQRankSum=1.320;ClippingRankSum=0.000;DP=42;ExcessHet=3.0103;FS=3.680;MLEAC=2;MLEAF=1.00;MQ=44.00;MQRankSum=0.000;QD=30.34;ReadPosRankSum=0.496;SOR=0.779	GT:AD:DP:GQ:PL	1/1:1,41:42:84:1744,84,0
3R	19625071	.	T	A	1637.77	.	AC=2;AF=1.00;AN=2;BaseQRankSum=1.303;ClippingRankSum=0.000;DP=40;ExcessHet=3.0103;FS=0.000;MLEAC=2;MLEAF=1.00;MQ=43.95;MQRankSum=0.000;QD=29.72;ReadPosRankSum=0.910;SOR=0.302	GT:AD:DP:GQ:PL	1/1:1,39:40:75:1666,75,0
3R	19625102	.	A	AAT	109.73	.	AC=1;AF=0.500;AN=2;BaseQRankSum=2.154;ClippingRankSum=0.000;DP=42;ExcessHet=3.0103;FS=1.684;MLEAC=1;MLEAF=0.500;MQ=43.95;MQRankSum=-2.346;QD=2.68;ReadPosRankSum=0.461;SOR=0.382	GT:AD:DP:GQ:PL	0/1:35,6:41:99:147,0,1452
3R	19625107	.	TTTTGCCA	T	100.73	.	AC=1;AF=0.500;AN=2;BaseQRankSum=-0.542;ClippingRankSum=0.000;DP=43;ExcessHet=3.0103;FS=1.762;MLEAC=1;MLEAF=0.500;MQ=43.95;MQRankSum=-2.416;QD=2.34;ReadPosRankSum=0.827;SOR=0.330	GT:AD:DP:GQ:PL	0/1:37,6:43:99:138,0,1562
3R	19625119	.	T	A	109.77	.	AC=1;AF=0.500;AN=2;BaseQRankSum=-0.528;ClippingRankSum=0.000;DP=42;ExcessHet=3.0103;FS=1.879;MLEAC=1;MLEAF=0.500;MQ=43.95;MQRankSum=-2.381;QD=2.61;SOR=0.239	GT:AD:DP:GQ:PL	0/1:36,6:42:99:138,0,1548
3R	19625197	.	A	G	106.77	.	AC=1;AF=0.500;AN=2;BaseQRankSum=-1.901;ClippingRankSum=0.000;DP=56;ExcessHet=3.0103;FS=5.155;MLEAC=1;MLEAF=0.500;MQ=43.97;MQRankSum=-1.978;QD=1.91;ReadPosRankSum=1.238;SOR=0.219	GT:AD:DP:GQ:PL	0/1:45,11:56:99:135,0,1824
3R	19625199	.	T	G	1786.77	.	AC=1;AF=0.500;AN=2;BaseQRankSum=-1.503;ClippingRankSum=0.000;DP=54;ExcessHet=3.0103;FS=3.231;MLEAC=1;MLEAF=0.500;MQ=43.96;MQRankSum=2.023;QD=33.09;ReadPosRankSum=-1.074;SOR=1.527	GT:AD:DP:GQ:PL	0/1:11,43:54:99:1815,0,329
3R	19625202	.	G	T	1785.77	.	AC=1;AF=0.500;AN=2;BaseQRankSum=2.436;ClippingRankSum=0.000;DP=55;ExcessHet=3.0103;FS=3.147;MLEAC=1;MLEAF=0.500;MQ=43.96;MQRankSum=2.045;QD=32.47;ReadPosRankSum=-1.168;SOR=1.420	GT:AD:DP:GQ:PL	0/1:11,44:55:99:1814,0,329
3R	19625208	.	TAAAACAA	T	1768.73	.	AC=1;AF=0.500;AN=2;BaseQRankSum=-0.535;ClippingRankSum=0.000;DP=58;ExcessHet=3.0103;FS=2.798;MLEAC=1;MLEAF=0.500;MQ=43.97;MQRankSum=1.813;QD=30.50;ReadPosRankSum=-0.799;SOR=1.276	GT:AD:DP:GQ:PL	0/1:14,44:58:99:1806,0,455
3R	19625433	.	G	T	860.88	.	AC=2;AF=1.00;AN=2;BaseQRankSum=0.854;ClippingRankSum=0.000;DP=42;ExcessHet=3.0103;FS=0.000;MLEAC=2;MLEAF=1.00;MQ=43.95;MQRankSum=-0.243;QD=20.50;ReadPosRankSum=-0.322;SOR=0.622	GT:AD:DP:GQ:PL	1/1:4,38:42:16:889,16,0
3R	19625457	.	A	G	1028.79	.	AC=2;AF=1.00;AN=2;BaseQRankSum=-1.270;ClippingRankSum=0.000;DP=46;ExcessHet=3.0103;FS=2.119;MLEAC=2;MLEAF=1.00;MQ=43.96;MQRankSum=-0.231;QD=22.37;ReadPosRankSum=0.605;SOR=0.262	GT:AD:DP:GQ:PL	1/1:4,42:46:22:1057,22,0
3R	19625497	.	A	G	875.96	.	AC=1;AF=0.500;AN=2;BaseQRankSum=-1.530;ClippingRankSum=0.000;DP=46;ExcessHet=3.0103;FS=11.715;MLEAC=1;MLEAF=0.500;MQ=43.89;MQRankSum=-0.449;QD=19.04;ReadPosRankSum=1.201;SOR=0.036	GT:AD:DP:GQ:PL	0/1:5,41:46:5:903,0,5
3R	19625531	.	C	CTG	150.73	.	AC=1;AF=0.500;AN=2;BaseQRankSum=0.982;ClippingRankSum=0.000;DP=51;ExcessHet=3.0103;FS=3.496;MLEAC=1;MLEAF=0.500;MQ=43.96;MQRankSum=-2.450;QD=2.96;ReadPosRankSum=-1.096;SOR=0.722	GT:AD:DP:GQ:PL	0/1:44,7:51:99:188,0,1850
3R	19625534	.	G	GGTTTCT	123.73	.	AC=1;AF=0.500;AN=2;BaseQRankSum=-0.347;ClippingRankSum=0.000;DP=51;ExcessHet=3.0103;FS=3.496;MLEAC=1;MLEAF=0.500;MQ=43.96;MQRankSum=-2.450;QD=2.43;ReadPosRankSum=-1.274;SOR=0.722	GT:AD:DP:GQ:PL	0/1:44,7:51:99:161,0,1853
3R	19625900	.	G	A	1296.77	.	AC=1;AF=0.500;AN=2;BaseQRankSum=0.414;ClippingRankSum=0.000;DP=43;ExcessHet=3.0103;FS=15.840;MLEAC=1;MLEAF=0.500;MQ=43.95;MQRankSum=-0.495;QD=30.16;ReadPosRankSum=-0.518;SOR=0.372	GT:AD:DP:GQ:PL	0/1:10,33:43:99:1325,0,398
3R	19625908	.	CG	C	1256.73	.	AC=1;AF=0.500;AN=2;BaseQRankSum=0.487;ClippingRankSum=0.000;DP=42;ExcessHet=3.0103;FS=18.916;MLEAC=1;MLEAF=0.500;MQ=43.95;MQRankSum=-0.503;QD=29.92;ReadPosRankSum=-0.266;SOR=0.497	GT:AD:DP:GQ:PL	0/1:10,32:42:99:1294,0,401
3R	19625938	.	C	CTA	570.73	.	AC=1;AF=0.500;AN=2;BaseQRankSum=-0.580;ClippingRankSum=0.000;DP=36;ExcessHet=3.0103;FS=22.975;MLEAC=1;MLEAF=0.500;MQ=44.00;MQRankSum=0.000;QD=17.29;ReadPosRankSum=-0.121;SOR=0.316	GT:AD:DP:GQ:PL	0/1:9,24:33:99:608,0,168
3R	19625979	.	G	A	671.77	.	AC=1;AF=0.500;AN=2;BaseQRankSum=-0.259;ClippingRankSum=0.000;DP=37;ExcessHet=3.0103;FS=6.345;MLEAC=1;MLEAF=0.500;MQ=44.00;MQRankSum=0.000;QD=18.16;ReadPosRankSum=-0.203;SOR=0.506	GT:AD:DP:GQ:PL	0/1:8,29:37:97:700,0,97
3R	19626063	.	ATTTG	A	88.73	.	AC=1;AF=0.500;AN=2;BaseQRankSum=-0.850;ClippingRankSum=0.000;DP=51;ExcessHet=3.0103;FS=6.748;MLEAC=1;MLEAF=0.500;MQ=44.00;MQRankSum=0.000;QD=1.85;ReadPosRankSum=-1.064;SOR=2.140	GT:AD:DP:GQ:PL	0/1:42,6:48:99:126,0,2081
3R	19626840	.	T	A	965.77	.	AC=1;AF=0.500;AN=2;BaseQRankSum=0.854;ClippingRankSum=0.000;DP=49;ExcessHet=3.0103;FS=0.000;MLEAC=1;MLEAF=0.500;MQ=43.84;MQRankSum=2.299;QD=19.71;ReadPosRankSum=0.013;SOR=0.534	GT:AD:DP:GQ:PL	0/1:9,40:49:99:994,0,113
3R	19626857	.	T	A	950.77	.	AC=1;AF=0.500;AN=2;BaseQRankSum=0.530;ClippingRankSum=0.000;DP=50;ExcessHet=3.0103;FS=3.116;MLEAC=1;MLEAF=0.500;MQ=43.81;MQRankSum=2.913;QD=19.02;ReadPosRankSum=0.910;SOR=0.312	GT:AD:DP:GQ:PL	0/1:10,40:50:99:979,0,137
3R	19626872	.	TTTTG	T	221.73	.	AC=1;AF=0.500;AN=2;BaseQRankSum=-2.350;ClippingRankSum=0.000;DP=59;ExcessHet=3.0103;FS=1.300;MLEAC=1;MLEAF=0.500;MQ=43.80;MQRankSum=-3.912;QD=3.76;ReadPosRankSum=-0.682;SOR=0.936	GT:AD:DP:GQ:PL	0/1:49,10:59:99:259,0,2027
3R	19626877	.	T	A	230.77	.	AC=1;AF=0.500;AN=2;BaseQRankSum=-1.531;ClippingRankSum=0.000;DP=57;ExcessHet=3.0103;FS=1.345;MLEAC=1;MLEAF=0.500;MQ=43.79;MQRankSum=-3.828;QD=4.05;ReadPosRankSum=-0.567;SOR=1.032	GT:AD:DP:GQ:PL	0/1:47,10:57:99:259,0,2027
3R	19626879	.	T	A	233.77	.	AC=1;AF=0.500;AN=2;BaseQRankSum=-1.250;ClippingRankSum=0.000;DP=55;ExcessHet=3.0103;FS=3.120;MLEAC=1;MLEAF=0.500;MQ=43.79;MQRankSum=-4.016;QD=4.25;SOR=1.279	GT:AD:DP:GQ:PL	0/1:46,9:55:99:262,0,1971
3R	19626880	.	T	TCGCA	195.73	.	AC=1;AF=0.500;AN=2;BaseQRankSum=-1.713;ClippingRankSum=0.000;DP=56;ExcessHet=3.0103;FS=3.180;MLEAC=1;MLEAF=0.500;MQ=43.79;MQRankSum=-4.060;QD=3.50;SOR=1.341	GT:AD:DP:GQ:PL	0/1:47,9:56:99:233,0,1974
3R	19626965	.	T	TTTACAAGTGC	570.73	.	AC=1;AF=0.500;AN=2;BaseQRankSum=-1.460;ClippingRankSum=0.000;DP=68;ExcessHet=3.0103;FS=0.000;MLEAC=1;MLEAF=0.500;MQ=43.83;MQRankSum=-3.900;QD=8.65;ReadPosRankSum=-2.024;SOR=0.822	GT:AD:DP:GQ:PL	0/1:49,17:66:99:608,0,2003
3R	19627049	.	T	A	31.77	.	AC=1;AF=0.500;AN=2;BaseQRankSum=-0.429;ClippingRankSum=0.000;DP=64;ExcessHet=3.0103;FS=1.374;MLEAC=1;MLEAF=0.500;MQ=43.83;MQRankSum=-5.041;QD=0.50;ReadPosRankSum=0.180;SOR=0.811	GT:AD:DP:GQ:PL	0/1:55,9:64:60:60,0,1337
3R	19627067	.	C	T	238.77	.	AC=1;AF=0.500;AN=2;BaseQRankSum=0.305;ClippingRankSum=0.000;DP=60;ExcessHet=3.0103;FS=5.197;MLEAC=1;MLEAF=0.500;MQ=43.77;MQRankSum=-5.155;QD=3.98;ReadPosRankSum=0.010;SOR=1.580	GT:AD:DP:GQ:PL	0/1:50,10:60:99:267,0,2012
3R	19627076	.	TAA	T	279.73	.	AC=1;AF=0.500;AN=2;BaseQRankSum=1.725;ClippingRankSum=0.000;DP=58;ExcessHet=3.0103;FS=5.036;MLEAC=1;MLEAF=0.500;MQ=43.77;MQRankSum=-4.770;QD=4.82;ReadPosRankSum=-0.722;SOR=1.734	GT:AD:DP:GQ:PL	0/1:47,11:58:99:317,0,1965
3R	19627079	.	GTTTTCATTCCC	G	270.73	.	AC=1;AF=0.500;AN=2;BaseQRankSum=0.963;ClippingRankSum=0.000;DP=62;ExcessHet=3.0103;FS=4.794;MLEAC=1;MLEAF=0.500;MQ=43.78;MQRankSum=-4.958;QD=4.37;ReadPosRankSum=-0.377;SOR=1.497	GT:AD:DP:GQ:PL	0/1:51,11:62:99:308,0,2108
3R	19627106	.	T	C	84.77	.	AC=1;AF=0.500;AN=2;BaseQRankSum=-2.812;ClippingRankSum=0.000;DP=65;ExcessHet=3.0103;FS=2.936;MLEAC=1;MLEAF=0.500;MQ=43.79;MQRankSum=-5.095;QD=1.30;ReadPosRankSum=0.665;SOR=1.241	GT:AD:DP:GQ:PL	0/1:54,11:65:99:113,0,1343
3R	19627482	.	A	G	1185.77	.	AC=2;AF=1.00;AN=2;BaseQRankSum=-2.210;ClippingRankSum=0.000;DP=53;ExcessHet=3.0103;FS=0.000;MLEAC=2;MLEAF=1.00;MQ=44.00;MQRankSum=0.000;QD=22.37;ReadPosRankSum=0.083;SOR=1.007	GT:AD:DP:GQ:PL	1/1:4,49:53:41:1214,41,0
3R	19627545	.	C	G	1501.77	.	AC=2;AF=1.00;AN=2;BaseQRankSum=1.557;ClippingRankSum=0.000;DP=65;ExcessHet=3.0103;FS=4.494;MLEAC=2;MLEAF=1.00;MQ=44.00;MQRankSum=0.000;QD=23.10;ReadPosRankSum=-0.801;SOR=0.261	GT:AD:DP:GQ:PL	1/1:5,60:65:60:1530,60,0
3R	19627557	.	T	C	1673.77	.	AC=2;AF=1.00;AN=2;DP=65;ExcessHet=3.0103;FS=0.000;MLEAC=2;MLEAF=1.00;MQ=44.00;QD=25.75;SOR=0.723	GT:AD:DP:GQ:PL	1/1:0,65:65:99:1702,194,0
3R	19627828	.	G	A	51.77	.	AC=1;AF=0.500;AN=2;BaseQRankSum=0.000;ClippingRankSum=0.000;DP=59;ExcessHet=3.0103;FS=4.407;MLEAC=1;MLEAF=0.500;MQ=43.97;MQRankSum=-3.225;QD=0.88;ReadPosRankSum=-0.603;SOR=1.859	GT:AD:DP:GQ:PL	0/1:54,5:59:80:80,0,2284
3R	19627843	.	AC	A	51.73	.	AC=1;AF=0.500;AN=2;BaseQRankSum=-0.162;ClippingRankSum=0.000;DP=57;ExcessHet=3.0103;FS=6.667;MLEAC=1;MLEAF=0.500;MQ=43.97;MQRankSum=-2.858;QD=0.91;ReadPosRankSum=-0.945;SOR=2.101	GT:AD:DP:GQ:PL	0/1:51,6:57:89:89,0,2137
3R	19627894	.	A	T	41.77	.	AC=1;AF=0.500;AN=2;BaseQRankSum=-2.189;ClippingRankSum=0.000;DP=67;ExcessHet=3.0103;FS=3.052;MLEAC=1;MLEAF=0.500;MQ=43.91;MQRankSum=-2.529;QD=0.62;ReadPosRankSum=0.572;SOR=1.347	GT:AD:DP:GQ:PL	0/1:57,10:67:70:70,0,1378
3R	19627961	.	G	T	1719.77	.	AC=2;AF=1.00;AN=2;DP=60;ExcessHet=3.0103;FS=0.000;MLEAC=2;MLEAF=1.00;MQ=43.97;QD=29.15;SOR=0.726	GT:AD:DP:GQ:PL	1/1:0,59:59:99:1748,177,0
3R	19627967	.	T	TC	138.73	.	AC=1;AF=0.500;AN=2;BaseQRankSum=2.155;ClippingRankSum=0.000;DP=61;ExcessHet=3.0103;FS=0.000;MLEAC=1;MLEAF=0.500;MQ=43.97;MQRankSum=-2.525;QD=2.27;ReadPosRankSum=-1.740;SOR=0.590	GT:AD:DP:GQ:PL	0/1:53,8:61:99:176,0,2201
3R	19627968	.	A	ACCAACGATC	138.73	.	AC=1;AF=0.500;AN=2;BaseQRankSum=1.768;ClippingRankSum=0.000;DP=61;ExcessHet=3.0103;FS=0.000;MLEAC=1;MLEAF=0.500;MQ=43.97;MQRankSum=-2.525;QD=2.27;ReadPosRankSum=-1.806;SOR=0.590	GT:AD:DP:GQ:PL	0/1:53,8:61:99:176,0,2202
3R	19628445	.	G	A	186.77	.	AC=1;AF=0.500;AN=2;BaseQRankSum=0.875;ClippingRankSum=0.000;DP=63;ExcessHet=3.0103;FS=3.241;MLEAC=1;MLEAF=0.500;MQ=44.00;MQRankSum=0.000;QD=2.96;ReadPosRankSum=0.063;SOR=1.368	GT:AD:DP:GQ:PL	0/1:54,9:63:99:215,0,2574
3R	19628447	.	G	A	186.77	.	AC=1;AF=0.500;AN=2;BaseQRankSum=1.319;ClippingRankSum=0.000;DP=62;ExcessHet=3.0103;FS=3.252;MLEAC=1;MLEAF=0.500;MQ=44.00;MQRankSum=0.000;QD=3.01;ReadPosRankSum=0.051;SOR=1.352	GT:AD:DP:GQ:PL	0/1:53,9:62:99:215,0,2574
3R	19628476	.	G	A	129.77	.	AC=1;AF=0.500;AN=2;BaseQRankSum=-0.032;ClippingRankSum=0.000;DP=65;ExcessHet=3.0103;FS=5.823;MLEAC=1;MLEAF=0.500;MQ=44.00;MQRankSum=0.000;QD=2.00;ReadPosRankSum=0.524;SOR=1.853	GT:AD:DP:GQ:PL	0/1:57,8:65:99:158,0,4068
3R	19628477	.	G	T	129.77	.	AC=1;AF=0.500;AN=2;BaseQRankSum=-0.297;ClippingRankSum=0.000;DP=65;ExcessHet=3.0103;FS=5.823;MLEAC=1;MLEAF=0.500;MQ=44.00;MQRankSum=0.000;QD=2.00;ReadPosRankSum=0.392;SOR=1.853	GT:AD:DP:GQ:PL	0/1:57,8:65:99:158,0,4068
3R	19628480	.	AT	A	117.73	.	AC=1;AF=0.500;AN=2;BaseQRankSum=-1.088;ClippingRankSum=0.000;DP=66;ExcessHet=3.0103;FS=5.602;MLEAC=1;MLEAF=0.500;MQ=44.00;MQRankSum=0.000;QD=1.78;ReadPosRankSum=0.010;SOR=1.752	GT:AD:DP:GQ:PL	0/1:58,8:66:99:155,0,4098
3R	19628861	.	T	A	1201.77	.	AC=1;AF=0.500;AN=2;BaseQRankSum=-2.403;ClippingRankSum=0.000;DP=63;ExcessHet=3.0103;FS=0.000;MLEAC=1;MLEAF=0.500;MQ=44.00;MQRankSum=0.000;QD=19.38;ReadPosRankSum=0.473;SOR=0.693	GT:AD:DP:GQ:PL	0/1:10,52:62:98:1230,0,98
3R	19628960	.	TAA	T	1221.73	.	AC=2;AF=1.00;AN=2;DP=50;ExcessHet=3.0103;FS=0.000;MLEAC=2;MLEAF=1.00;MQ=43.96;QD=27.77;SOR=1.501	GT:AD:DP:GQ:PL	1/1:1,43:44:99:1259,127,0
3R	19629003	.	GTAC	G	2556.73	.	AC=2;AF=1.00;AN=2;DP=56;ExcessHet=3.0103;FS=0.000;MLEAC=2;MLEAF=1.00;MQ=43.93;QD=30.00;SOR=0.765	GT:AD:DP:GQ:PL	1/1:0,56:56:99:2594,175,0
3R	19629013	.	TAATGAA	T	2589.73	.	AC=2;AF=1.00;AN=2;DP=59;ExcessHet=3.0103;FS=0.000;MLEAC=2;MLEAF=1.00;MQ=43.93;QD=31.53;SOR=0.726	GT:AD:DP:GQ:PL	1/1:0,59:59:99:2627,178,0
3R	19629106	.	T	A	1456.77	.	AC=2;AF=1.00;AN=2;DP=55;ExcessHet=3.0103;FS=0.000;MLEAC=2;MLEAF=1.00;MQ=43.96;QD=26.98;SOR=0.693	GT:AD:DP:GQ:PL	1/1:0,54:54:99:1485,162,0
3R	19629141	.	G	A	1876.77	.	AC=2;AF=1.00;AN=2;DP=46;ExcessHet=3.0103;FS=0.000;MLEAC=2;MLEAF=1.00;MQ=43.91;QD=29.50;SOR=0.874	GT:AD:DP:GQ:PL	1/1:0,46:46:99:1905,141,0
3R	19629160	.	A	T	1823.77	.	AC=2;AF=1.00;AN=2;DP=43;ExcessHet=3.0103;FS=0.000;MLEAC=2;MLEAF=1.00;MQ=43.95;QD=33.98;SOR=1.055	GT:AD:DP:GQ:PL	1/1:0,43:43:99:1852,135,0
3R	19630066	.	A	T	35.77	.	AC=1;AF=0.500;AN=2;BaseQRankSum=-0.730;ClippingRankSum=0.000;DP=54;ExcessHet=3.0103;FS=0.000;MLEAC=1;MLEAF=0.500;MQ=44.00;MQRankSum=0.000;QD=0.66;ReadPosRankSum=0.485;SOR=0.540	GT:AD:DP:GQ:PL	0/1:46,8:54:64:64,0,1163
3R	19631126	.	A	G	1673.77	.	AC=2;AF=1.00;AN=2;DP=61;ExcessHet=3.0103;FS=0.000;MLEAC=2;MLEAF=1.00;MQ=44.00;QD=27.44;SOR=0.793	GT:AD:DP:GQ:PL	1/1:0,61:61:99:1702,183,0
3R	19631618	.	A	C	795.77	.	AC=1;AF=0.500;AN=2;BaseQRankSum=-1.195;ClippingRankSum=0.000;DP=43;ExcessHet=3.0103;FS=0.000;MLEAC=1;MLEAF=0.500;MQ=43.95;MQRankSum=-0.418;QD=18.51;ReadPosRankSum=-1.094;SOR=0.569	GT:AD:DP:GQ:PL	0/1:8,35:43:99:824,0,123
3R	19631630	.	G	GT	604.73	.	AC=1;AF=0.500;AN=2;BaseQRankSum=-0.735;ClippingRankSum=0.000;DP=45;ExcessHet=3.0103;FS=2.553;MLEAC=1;MLEAF=0.500;MQ=44.16;MQRankSum=-0.123;QD=15.51;ReadPosRankSum=-1.033;SOR=1.034	GT:AD:DP:GQ:PL	0/1:6,33:39:2:557,0,2
3R	19631661	.	C	G	875.77	.	AC=1;AF=0.500;AN=2;BaseQRankSum=0.380;ClippingRankSum=0.000;DP=48;ExcessHet=3.0103;FS=0.000;MLEAC=1;MLEAF=0.500;MQ=44.15;MQRankSum=-0.231;QD=18.25;ReadPosRankSum=-0.512;SOR=0.502	GT:AD:DP:GQ:PL	0/1:8,40:48:99:904,0,201
3R	19631666	.	A	C	1822.77	.	AC=2;AF=1.00;AN=2;BaseQRankSum=-0.081;ClippingRankSum=0.000;DP=48;ExcessHet=3.0103;FS=6.887;MLEAC=2;MLEAF=1.00;MQ=44.15;MQRankSum=-0.061;QD=29.15;ReadPosRankSum=0.206;SOR=0.568	GT:AD:DP:GQ:PL	1/1:2,46:48:72:1851,72,0
3R	19631736	.	C	T	1281.77	.	AC=2;AF=1.00;AN=2;BaseQRankSum=2.615;ClippingRankSum=0.000;DP=49;ExcessHet=3.0103;FS=0.000;MLEAC=2;MLEAF=1.00;MQ=44.23;MQRankSum=0.309;QD=26.16;ReadPosRankSum=1.770;SOR=0.735	GT:AD:DP:GQ:PL	1/1:2,47:49:98:1310,98,0
3R	19631803	.	C	G	660.77	.	AC=1;AF=0.500;AN=2;BaseQRankSum=-1.413;ClippingRankSum=0.000;DP=39;ExcessHet=3.0103;FS=5.498;MLEAC=1;MLEAF=0.500;MQ=44.00;MQRankSum=0.000;QD=16.94;ReadPosRankSum=-1.097;SOR=1.104	GT:AD:DP:GQ:PL	0/1:10,29:39:99:689,0,160
3R	19632025	.	A	T	68.77	.	AC=1;AF=0.500;AN=2;BaseQRankSum=-1.020;ClippingRankSum=0.000;DP=51;ExcessHet=3.0103;FS=8.242;MLEAC=1;MLEAF=0.500;MQ=44.00;MQRankSum=0.000;QD=1.35;ReadPosRankSum=-1.244;SOR=1.241	GT:AD:DP:GQ:PL	0/1:42,9:51:97:97,0,1034
3R	19632078	.	T	C	110.77	.	AC=1;AF=0.500;AN=2;BaseQRankSum=-2.178;ClippingRankSum=0.000;DP=56;ExcessHet=3.0103;FS=2.819;MLEAC=1;MLEAF=0.500;MQ=44.00;MQRankSum=0.000;QD=1.98;ReadPosRankSum=0.210;SOR=0.910	GT:AD:DP:GQ:PL	0/1:44,12:56:99:139,0,1047
3R	19632114	.	A	G	138.77	.	AC=1;AF=0.500;AN=2;BaseQRankSum=-1.746;ClippingRankSum=0.000;DP=55;ExcessHet=3.0103;FS=1.274;MLEAC=1;MLEAF=0.500;MQ=44.00;MQRankSum=0.000;QD=2.52;ReadPosRankSum=0.663;SOR=0.991	GT:AD:DP:GQ:PL	0/1:43,12:55:99:167,0,1033
3R	19632162	.	A	T	208.77	.	AC=1;AF=0.500;AN=2;BaseQRankSum=-1.456;ClippingRankSum=0.000;DP=41;ExcessHet=3.0103;FS=0.000;MLEAC=1;MLEAF=0.500;MQ=44.00;MQRankSum=0.000;QD=5.09;ReadPosRankSum=-0.962;SOR=0.954	GT:AD:DP:GQ:PL	0/1:33,8:41:99:237,0,1425
3R	19632164	.	G	A	208.77	.	AC=1;AF=0.500;AN=2;BaseQRankSum=1.302;ClippingRankSum=0.000;DP=41;ExcessHet=3.0103;FS=0.000;MLEAC=1;MLEAF=0.500;MQ=44.00;MQRankSum=0.000;QD=5.09;ReadPosRankSum=-1.018;SOR=0.954	GT:AD:DP:GQ:PL	0/1:33,8:41:99:237,0,1425
3R	19632183	.	C	A	133.77	.	AC=1;AF=0.500;AN=2;BaseQRankSum=1.272;ClippingRankSum=0.000;DP=35;ExcessHet=3.0103;FS=1.672;MLEAC=1;MLEAF=0.500;MQ=44.00;MQRankSum=0.000;QD=3.82;ReadPosRankSum=-0.682;SOR=1.059	GT:AD:DP:GQ:PL	0/1:29,6:35:99:162,0,1194
3R	19632284	.	G	T	707.77	.	AC=1;AF=0.500;AN=2;BaseQRankSum=2.034;ClippingRankSum=0.000;DP=39;ExcessHet=3.0103;FS=3.462;MLEAC=1;MLEAF=0.500;MQ=44.00;MQRankSum=0.000;QD=18.15;ReadPosRankSum=0.023;SOR=0.634	GT:AD:DP:GQ:PL	0/1:8,31:39:81:736,0,81
3R	19632537	.	C	A	637.77	.	AC=1;AF=0.500;AN=2;BaseQRankSum=-0.338;ClippingRankSum=0.000;DP=40;ExcessHet=3.0103;FS=5.217;MLEAC=1;MLEAF=0.500;MQ=44.00;MQRankSum=0.000;QD=15.94;ReadPosRankSum=0.243;SOR=0.702	GT:AD:DP:GQ:PL	0/1:12,28:40:99:666,0,213
3R	19632727	.	G	T	712.77	.	AC=1;AF=0.500;AN=2;BaseQRankSum=-0.708;ClippingRankSum=0.000;DP=47;ExcessHet=3.0103;FS=4.694;MLEAC=1;MLEAF=0.500;MQ=43.96;MQRankSum=-0.639;QD=15.17;ReadPosRankSum=-0.707;SOR=1.423	GT:AD:DP:GQ:PL	0/1:15,32:47:99:741,0,293
3R	19632899	.	G	T	53.77	.	AC=1;AF=0.500;AN=2;BaseQRankSum=1.394;ClippingRankSum=0.000;DP=49;ExcessHet=3.0103;FS=8.803;MLEAC=1;MLEAF=0.500;MQ=43.74;MQRankSum=-1.085;QD=1.12;ReadPosRankSum=-1.179;SOR=0.916	GT:AD:DP:GQ:PL	0/1:40,8:48:82:82,0,969
3R	19632984	.	C	T	1912.77	.	AC=2;AF=1.00;AN=2;BaseQRankSum=0.510;ClippingRankSum=0.000;DP=48;ExcessHet=3.0103;FS=0.000;MLEAC=2;MLEAF=1.00;MQ=43.18;MQRankSum=-0.598;QD=31.61;ReadPosRankSum=-0.593;SOR=0.299	GT:AD:DP:GQ:PL	1/1:1,46:47:56:1941,56,0
3R	19632994	.	T	A	2073.77	.	AC=2;AF=1.00;AN=2;BaseQRankSum=-1.443;ClippingRankSum=0.000;DP=51;ExcessHet=3.0103;FS=0.000;MLEAC=2;MLEAF=1.00;MQ=43.19;MQRankSum=-0.613;QD=28.38;ReadPosRankSum=-0.843;SOR=0.340	GT:AD:DP:GQ:PL	1/1:1,48:49:65:2102,65,0
3R	19633003	.	T	C	2002.77	.	AC=2;AF=1.00;AN=2;BaseQRankSum=-0.548;ClippingRankSum=0.000;DP=50;ExcessHet=3.0103;FS=0.000;MLEAC=2;MLEAF=1.00;MQ=43.13;MQRankSum=-0.655;QD=30.61;ReadPosRankSum=-0.645;SOR=0.277	GT:AD:DP:GQ:PL	1/1:1,47:48:62:2031,62,0
3R	19633058	.	A	G	656.77	.	AC=1;AF=0.500;AN=2;BaseQRankSum=0.896;ClippingRankSum=0.000;DP=44;ExcessHet=3.0103;FS=9.830;MLEAC=1;MLEAF=0.500;MQ=42.90;MQRankSum=0.844;QD=15.27;ReadPosRankSum=0.955;SOR=0.870	GT:AD:DP:GQ:PL	0/1:13,30:43:99:685,0,230
3R	19633097	.	T	A	1321.77	.	AC=1;AF=0.500;AN=2;BaseQRankSum=0.197;ClippingRankSum=0.000;DP=46;ExcessHet=3.0103;FS=2.944;MLEAC=1;MLEAF=0.500;MQ=42.87;MQRankSum=1.316;QD=28.73;ReadPosRankSum=0.263;SOR=0.754	GT:AD:DP:GQ:PL	0/1:12,34:46:99:1350,0,402
3R	19633101	.	T	A	328.77	.	AC=1;AF=0.500;AN=2;BaseQRankSum=0.667;ClippingRankSum=0.000;DP=46;ExcessHet=3.0103;FS=5.131;MLEAC=1;MLEAF=0.500;MQ=42.87;MQRankSum=-1.643;QD=7.15;ReadPosRankSum=0.296;SOR=1.144	GT:AD:DP:GQ:PL	0/1:35,11:46:99:357,0,1421
3R	19633108	.	A	G	1293.77	.	AC=1;AF=0.500;AN=2;BaseQRankSum=1.438;ClippingRankSum=0.000;DP=46;ExcessHet=3.0103;FS=4.727;MLEAC=1;MLEAF=0.500;MQ=42.87;MQRankSum=1.229;QD=28.13;ReadPosRankSum=1.290;SOR=0.675	GT:AD:DP:GQ:PL	0/1:14,32:46:99:1322,0,591
3R	19633113	.	T	A	1900.78	.	AC=1;AF=0.500;AN=2;BaseQRankSum=1.537;ClippingRankSum=0.000;DP=45;ExcessHet=3.0103;FS=3.108;MLEAC=1;MLEAF=0.500;MQ=42.80;MQRankSum=-0.942;QD=30.62;ReadPosRankSum=1.580;SOR=0.365	GT:AD:DP:GQ:PL	0/1:1,44:45:24:1929,0,24
3R	19633118	.	GA	G	1933.77	.	AC=1;AF=0.500;AN=2;BaseQRankSum=1.298;ClippingRankSum=0.000;DP=47;ExcessHet=3.0103;FS=0.000;MLEAC=1;MLEAF=0.500;MQ=42.86;MQRankSum=-0.906;QD=28.58;ReadPosRankSum=1.217;SOR=0.223	GT:AD:DP:GQ:PL	0/1:1,46:47:21:1971,0,21
3R	19633121	.	CTAT	C	2043	.	AC=1;AF=0.500;AN=2;BaseQRankSum=1.598;ClippingRankSum=0.000;DP=48;ExcessHet=3.0103;FS=0.000;MLEAC=1;MLEAF=0.500;MQ=42.84;MQRankSum=-0.927;QD=33.52;ReadPosRankSum=-0.674;SOR=0.240	GT:AD:DP:GQ:PL	0/1:1,47:48:12:2080,0,12
3R	19633133	.	A	C	2078.28	.	AC=1;AF=0.500;AN=2;BaseQRankSum=1.402;ClippingRankSum=0.000;DP=49;ExcessHet=3.0103;FS=0.000;MLEAC=1;MLEAF=0.500;MQ=42.74;MQRankSum=-0.971;QD=30.48;ReadPosRankSum=0.177;SOR=0.223	GT:AD:DP:GQ:PL	0/1:1,48:49:9:2106,0,9
3R	19633151	.	T	A	1266.77	.	AC=1;AF=0.500;AN=2;BaseQRankSum=1.001;ClippingRankSum=0.000;DP=45;ExcessHet=3.0103;FS=1.311;MLEAC=1;MLEAF=0.500;MQ=42.65;MQRankSum=0.054;QD=28.15;ReadPosRankSum=-0.839;SOR=1.098	GT:AD:DP:GQ:PL	0/1:13,32:45:99:1295,0,552
3R	19633160	.	C	A	1672.84	.	AC=2;AF=1.00;AN=2;BaseQRankSum=1.208;ClippingRankSum=0.000;DP=46;ExcessHet=3.0103;FS=0.000;MLEAC=2;MLEAF=1.00;MQ=42.72;MQRankSum=-0.946;QD=33.89;ReadPosRankSum=-0.716;SOR=0.324	GT:AD:DP:GQ:PL	1/1:1,45:46:18:1701,18,0
3R	19633162	.	G	C	1280.77	.	AC=1;AF=0.500;AN=2;BaseQRankSum=0.302;ClippingRankSum=0.000;DP=45;ExcessHet=3.0103;FS=6.856;MLEAC=1;MLEAF=0.500;MQ=42.65;MQRankSum=-0.280;QD=28.46;ReadPosRankSum=-0.478;SOR=1.299	GT:AD:DP:GQ:PL	0/1:14,31:45:99:1309,0,609
3R	19633184	.	C	T	1099.77	.	AC=1;AF=0.500;AN=2;BaseQRankSum=0.604;ClippingRankSum=0.000;DP=43;ExcessHet=3.0103;FS=7.029;MLEAC=1;MLEAF=0.500;MQ=42.61;MQRankSum=-0.570;QD=25.58;ReadPosRankSum=0.204;SOR=1.245	GT:AD:DP:GQ:PL	0/1:15,28:43:99:1128,0,708
3R	19633193	.	G	A	1093.77	.	AC=1;AF=0.500;AN=2;BaseQRankSum=2.707;ClippingRankSum=0.000;DP=45;ExcessHet=3.0103;FS=6.662;MLEAC=1;MLEAF=0.500;MQ=42.63;MQRankSum=-0.653;QD=24.31;ReadPosRankSum=1.206;SOR=1.256	GT:AD:DP:GQ:PL	0/1:17,28:45:99:1122,0,792
3R	19633205	.	ATATCAAAATAAATT	A	529.73	.	AC=1;AF=0.500;AN=2;BaseQRankSum=-0.208;ClippingRankSum=0.000;DP=50;ExcessHet=3.0103;FS=9.114;MLEAC=1;MLEAF=0.500;MQ=42.77;MQRankSum=-1.084;QD=10.59;ReadPosRankSum=-0.228;SOR=0.848	GT:AD:DP:GQ:PL	0/1:35,15:50:99:567,0,1542
3R	19633219	.	T	A	649.77	.	AC=1;AF=0.500;AN=2;BaseQRankSum=-0.188;ClippingRankSum=0.000;DP=47;ExcessHet=3.0103;FS=4.497;MLEAC=1;MLEAF=0.500;MQ=42.79;MQRankSum=0.981;QD=13.82;ReadPosRankSum=0.000;SOR=1.101	GT:AD:DP:GQ:PL	0/1:16,31:47:99:678,0,697
3R	19633230	.	T	G	591.77	.	AC=1;AF=0.500;AN=2;BaseQRankSum=-2.098;ClippingRankSum=0.000;DP=47;ExcessHet=3.0103;FS=6.570;MLEAC=1;MLEAF=0.500;MQ=42.71;MQRankSum=-1.078;QD=12.59;ReadPosRankSum=-1.434;SOR=0.636	GT:AD:DP:GQ:PL	0/1:31,16:47:99:620,0,1371
3R	19633234	.	A	G	588.77	.	AC=1;AF=0.500;AN=2;BaseQRankSum=-1.559;ClippingRankSum=0.000;DP=48;ExcessHet=3.0103;FS=4.446;MLEAC=1;MLEAF=0.500;MQ=42.73;MQRankSum=-0.869;QD=12.27;ReadPosRankSum=-1.580;SOR=0.445	GT:AD:DP:GQ:PL	0/1:31,17:48:99:617,0,1413
3R	19633235	.	T	A	585.77	.	AC=1;AF=0.500;AN=2;BaseQRankSum=0.096;ClippingRankSum=0.000;DP=46;ExcessHet=3.0103;FS=4.529;MLEAC=1;MLEAF=0.500;MQ=42.77;MQRankSum=-1.043;QD=12.73;ReadPosRankSum=1.104;SOR=0.430	GT:AD:DP:GQ:PL	0/1:29,17:46:99:614,0,1455
3R	19633249	.	A	T	1135.77	.	AC=1;AF=0.500;AN=2;BaseQRankSum=-0.619;ClippingRankSum=0.000;DP=46;ExcessHet=3.0103;FS=4.529;MLEAC=1;MLEAF=0.500;MQ=42.72;MQRankSum=0.339;QD=24.69;ReadPosRankSum=0.525;SOR=1.415	GT:AD:DP:GQ:PL	0/1:17,29:46:99:1164,0,744
3R	19633253	.	C	T	1141.77	.	AC=1;AF=0.500;AN=2;BaseQRankSum=0.845;ClippingRankSum=0.000;DP=45;ExcessHet=3.0103;FS=4.505;MLEAC=1;MLEAF=0.500;MQ=42.74;MQRankSum=0.222;QD=25.37;ReadPosRankSum=0.749;SOR=1.460	GT:AD:DP:GQ:PL	0/1:16,29:45:99:1170,0,660
3R	19633269	.	T	C	1138.77	.	AC=1;AF=0.500;AN=2;BaseQRankSum=1.537;ClippingRankSum=0.000;DP=45;ExcessHet=3.0103;FS=1.197;MLEAC=1;MLEAF=0.500;MQ=42.65;MQRankSum=0.503;QD=25.31;ReadPosRankSum=1.513;SOR=0.947	GT:AD:DP:GQ:PL	0/1:17,28:45:99:1167,0,572
3R	19633309	.	A	C	445.77	.	AC=1;AF=0.500;AN=2;BaseQRankSum=-1.084;ClippingRankSum=0.000;DP=37;ExcessHet=3.0103;FS=0.000;MLEAC=1;MLEAF=0.500;MQ=42.54;MQRankSum=0.034;QD=12.05;ReadPosRankSum=-0.179;SOR=0.521	GT:AD:DP:GQ:PL	0/1:15,22:37:99:474,0,304
3R	19633320	.	T	C	1433.77	.	AC=2;AF=1.00;AN=2;DP=39;ExcessHet=3.0103;FS=0.000;MLEAC=2;MLEAF=1.00;MQ=42.54;QD=30.20;SOR=1.096	GT:AD:DP:GQ:PL	1/1:0,39:39:99:1462,116,0
3R	19633340	.	GAAAACATACCAAAT	G	1087.73	.	AC=1;AF=0.500;AN=2;BaseQRankSum=1.918;ClippingRankSum=0.000;DP=44;ExcessHet=3.0103;FS=1.228;MLEAC=1;MLEAF=0.500;MQ=42.66;MQRankSum=-0.183;QD=24.72;ReadPosRankSum=0.627;SOR=0.416	GT:AD:DP:GQ:PL	0/1:17,27:44:99:1125,0,623
3R	19633343	.	AACATACCAAATATTTATGTCTCGAAGATT	A	433.73	.	AC=1;AF=0.500;AN=2;BaseQRankSum=-0.351;ClippingRankSum=0.000;DP=46;ExcessHet=3.0103;FS=4.647;MLEAC=1;MLEAF=0.500;MQ=42.68;MQRankSum=-0.374;QD=9.64;ReadPosRankSum=0.285;SOR=1.473	GT:AD:DP:GQ:PL	0/1:31,14:45:99:471,0,1251
3R	19633358	.	TATGTCTCGAAGATTACACA	T	1120.73	.	AC=1;AF=0.500;AN=2;BaseQRankSum=-0.203;ClippingRankSum=0.000;DP=46;ExcessHet=3.0103;FS=4.428;MLEAC=1;MLEAF=0.500;MQ=42.72;MQRankSum=-0.410;QD=24.36;ReadPosRankSum=-0.562;SOR=0.273	GT:AD:DP:GQ:PL	0/1:17,29:46:99:1158,0,626
3R	19633393	.	C	A	1680.77	.	AC=2;AF=1.00;AN=2;BaseQRankSum=2.491;ClippingRankSum=0.000;DP=45;ExcessHet=3.0103;FS=0.000;MLEAC=2;MLEAF=1.00;MQ=42.74;MQRankSum=-1.355;QD=32.40;ReadPosRankSum=-2.081;SOR=0.836	GT:AD:DP:GQ:PL	1/1:2,43:45:49:1709,49,0
3R	19633462	.	G	T	968.77	.	AC=1;AF=0.500;AN=2;BaseQRankSum=1.665;ClippingRankSum=0.000;DP=67;ExcessHet=3.0103;FS=2.095;MLEAC=1;MLEAF=0.500;MQ=43.46;MQRankSum=0.044;QD=14.46;ReadPosRankSum=-0.947;SOR=0.462	GT:AD:DP:GQ:PL	0/1:24,43:67:99:997,0,433
3R	19633556	.	TGTACGC	T	723.73	.	AC=1;AF=0.500;AN=2;BaseQRankSum=-2.188;ClippingRankSum=0.000;DP=68;ExcessHet=3.0103;FS=9.197;MLEAC=1;MLEAF=0.500;MQ=43.71;MQRankSum=-1.998;QD=10.64;ReadPosRankSum=-0.458;SOR=1.190	GT:AD:DP:GQ:PL	0/1:46,22:68:99:761,0,3360
3R	19633688	.	T	G	146.77	.	AC=1;AF=0.500;AN=2;BaseQRankSum=0.624;ClippingRankSum=0.000;DP=55;ExcessHet=3.0103;FS=1.266;MLEAC=1;MLEAF=0.500;MQ=43.88;MQRankSum=-0.419;QD=2.72;ReadPosRankSum=-1.284;SOR=1.022	GT:AD:DP:GQ:PL	0/1:42,12:54:99:175,0,1005
3R	19633771	.	TC	T	777.73	.	AC=1;AF=0.500;AN=2;BaseQRankSum=0.317;ClippingRankSum=0.000;DP=53;ExcessHet=3.0103;FS=1.166;MLEAC=1;MLEAF=0.500;MQ=43.95;MQRankSum=-0.634;QD=15.25;ReadPosRankSum=0.477;SOR=0.562	GT:AD:DP:GQ:PL	0/1:16,35:51:99:815,0,317
3R	19633772	.	C	T	108.77	.	AC=1;AF=0.500;AN=2;BaseQRankSum=0.482;ClippingRankSum=0.000;DP=53;ExcessHet=3.0103;FS=3.023;MLEAC=1;MLEAF=0.500;MQ=43.95;MQRankSum=0.572;QD=2.13;ReadPosRankSum=-0.344;SOR=1.220	GT:AD:DP:GQ:PL	0/1:40,11:51:99:137,0,949
3R	19633825	.	T	G	2496.77	.	AC=2;AF=1.00;AN=2;BaseQRankSum=0.215;ClippingRankSum=0.000;DP=59;ExcessHet=3.0103;FS=0.000;MLEAC=2;MLEAF=1.00;MQ=43.95;MQRankSum=0.000;QD=33.19;ReadPosRankSum=-1.322;SOR=0.283	GT:AD:DP:GQ:PL	1/1:1,58:59:99:2525,135,0
3R	19633832	.	G	A	2555.77	.	AC=2;AF=1.00;AN=2;BaseQRankSum=0.831;ClippingRankSum=0.000;DP=60;ExcessHet=3.0103;FS=0.000;MLEAC=2;MLEAF=1.00;MQ=43.95;MQRankSum=0.000;QD=30.82;ReadPosRankSum=-1.560;SOR=0.298	GT:AD:DP:GQ:PL	1/1:1,59:60:99:2584,141,0
3R	19634041	.	G	T	139.77	.	AC=1;AF=0.500;AN=2;BaseQRankSum=2.963;ClippingRankSum=0.000;DP=56;ExcessHet=3.0103;FS=2.795;MLEAC=1;MLEAF=0.500;MQ=44.00;MQRankSum=0.000;QD=2.50;ReadPosRankSum=0.377;SOR=1.190	GT:AD:DP:GQ:PL	0/1:44,12:56:99:168,0,1025
3R	19634888	.	C	A	84.77	.	AC=1;AF=0.500;AN=2;BaseQRankSum=1.665;ClippingRankSum=0.000;DP=70;ExcessHet=3.0103;FS=2.710;MLEAC=1;MLEAF=0.500;MQ=43.69;MQRankSum=-6.537;QD=1.21;ReadPosRankSum=0.538;SOR=0.368	GT:AD:DP:GQ:PL	0/1:58,12:70:99:113,0,1316
3R	19634914	.	TACAA	T	157.73	.	AC=1;AF=0.500;AN=2;BaseQRankSum=1.634;ClippingRankSum=0.000;DP=71;ExcessHet=3.0103;FS=1.392;MLEAC=1;MLEAF=0.500;MQ=43.70;MQRankSum=-7.742;QD=2.25;ReadPosRankSum=1.016;SOR=0.435	GT:AD:DP:GQ:PL	0/1:61,9:70:99:195,0,2868
3R	19634928	.	AT	A	288.73	.	AC=1;AF=0.500;AN=2;BaseQRankSum=0.238;ClippingRankSum=0.000;DP=71;ExcessHet=3.0103;FS=0.000;MLEAC=1;MLEAF=0.500;MQ=43.70;MQRankSum=-6.588;QD=4.07;ReadPosRankSum=-0.783;SOR=0.684	GT:AD:DP:GQ:PL	0/1:59,12:71:99:326,0,2780
3R	19634930	.	AAAATCTAATTAAAAACAGG	A	276.73	.	AC=1;AF=0.500;AN=2;BaseQRankSum=0.570;ClippingRankSum=0.000;DP=73;ExcessHet=3.0103;FS=0.000;MLEAC=1;MLEAF=0.500;MQ=43.71;MQRankSum=-6.689;QD=3.79;ReadPosRankSum=-0.863;SOR=0.693	GT:AD:DP:GQ:PL	0/1:61,12:73:99:314,0,2948
3R	19634959	.	C	G	333.77	.	AC=1;AF=0.500;AN=2;BaseQRankSum=-3.043;ClippingRankSum=0.000;DP=71;ExcessHet=3.0103;FS=0.000;MLEAC=1;MLEAF=0.500;MQ=43.70;MQRankSum=-6.588;QD=4.70;SOR=0.752	GT:AD:DP:GQ:PL	0/1:59,12:71:99:362,0,2861
3R	19634978	.	A	AATAAAAT	325.73	.	AC=1;AF=0.500;AN=2;BaseQRankSum=-0.534;ClippingRankSum=0.000;DP=73;ExcessHet=3.0103;FS=1.170;MLEAC=1;MLEAF=0.500;MQ=43.71;MQRankSum=-6.374;QD=4.46;ReadPosRankSum=-1.450;SOR=0.927	GT:AD:DP:GQ:PL	0/1:60,13:73:99:363,0,2844
3R	19635008	.	G	A	135.77	.	AC=1;AF=0.500;AN=2;BaseQRankSum=-0.328;ClippingRankSum=0.000;DP=64;ExcessHet=3.0103;FS=2.716;MLEAC=1;MLEAF=0.500;MQ=43.82;MQRankSum=-4.001;QD=2.16;ReadPosRankSum=-1.785;SOR=0.360	GT:AD:DP:GQ:PL	0/1:50,13:63:99:164,0,1172
3R	19635076	.	G	A	168.77	.	AC=1;AF=0.500;AN=2;BaseQRankSum=0.134;ClippingRankSum=0.000;DP=58;ExcessHet=3.0103;FS=1.325;MLEAC=1;MLEAF=0.500;MQ=43.90;MQRankSum=-3.093;QD=2.91;ReadPosRankSum=0.614;SOR=0.982	GT:AD:DP:GQ:PL	0/1:48,10:58:99:197,0,1907
3R	19635094	.	G	A	137.77	.	AC=1;AF=0.500;AN=2;BaseQRankSum=1.399;ClippingRankSum=0.000;DP=56;ExcessHet=3.0103;FS=1.509;MLEAC=1;MLEAF=0.500;MQ=43.90;MQRankSum=-3.460;QD=2.46;ReadPosRankSum=0.903;SOR=1.179	GT:AD:DP:GQ:PL	0/1:48,8:56:99:166,0,1966
3R	19635118	.	T	C	1810.77	.	AC=1;AF=0.500;AN=2;BaseQRankSum=-2.396;ClippingRankSum=0.000;DP=53;ExcessHet=3.0103;FS=1.429;MLEAC=1;MLEAF=0.500;MQ=43.89;MQRankSum=3.193;QD=34.17;ReadPosRankSum=-0.499;SOR=0.439	GT:AD:DP:GQ:PL	0/1:9,44:53:99:1839,0,242
3R	19635121	.	C	T	1856.77	.	AC=1;AF=0.500;AN=2;BaseQRankSum=2.805;ClippingRankSum=0.000;DP=53;ExcessHet=3.0103;FS=3.121;MLEAC=1;MLEAF=0.500;MQ=43.89;MQRankSum=3.193;QD=28.82;ReadPosRankSum=-0.440;SOR=0.328	GT:AD:DP:GQ:PL	0/1:9,44:53:99:1885,0,239
3R	19635124	.	A	G	1860.77	.	AC=1;AF=0.500;AN=2;BaseQRankSum=-0.711;ClippingRankSum=0.000;DP=54;ExcessHet=3.0103;FS=1.455;MLEAC=1;MLEAF=0.500;MQ=43.89;MQRankSum=3.228;QD=34.46;ReadPosRankSum=-0.500;SOR=0.352	GT:AD:DP:GQ:PL	0/1:9,45:54:99:1889,0,239
3R	19635172	.	G	A	930.77	.	AC=1;AF=0.500;AN=2;BaseQRankSum=1.814;ClippingRankSum=0.000;DP=50;ExcessHet=3.0103;FS=10.776;MLEAC=1;MLEAF=0.500;MQ=43.88;MQRankSum=2.893;QD=18.62;ReadPosRankSum=1.068;SOR=1.061	GT:AD:DP:GQ:PL	0/1:10,40:50:99:959,0,114
3R	19635205	.	A	C	1727.77	.	AC=1;AF=0.500;AN=2;BaseQRankSum=0.537;ClippingRankSum=0.000;DP=55;ExcessHet=3.0103;FS=1.329;MLEAC=1;MLEAF=0.500;MQ=44.00;MQRankSum=0.000;QD=32.00;ReadPosRankSum=-1.944;SOR=0.990	GT:AD:DP:GQ:PL	0/1:10,44:54:99:1756,0,284
3R	19635222	.	C	A	1779.77	.	AC=1;AF=0.500;AN=2;BaseQRankSum=1.735;ClippingRankSum=0.000;DP=55;ExcessHet=3.0103;FS=1.329;MLEAC=1;MLEAF=0.500;MQ=44.00;MQRankSum=0.000;QD=32.96;ReadPosRankSum=-2.330;SOR=0.990	GT:AD:DP:GQ:PL	0/1:10,44:54:99:1808,0,287
3R	19635229	.	T	G	1692.77	.	AC=1;AF=0.500;AN=2;BaseQRankSum=-0.516;ClippingRankSum=0.000;DP=54;ExcessHet=3.0103;FS=2.861;MLEAC=1;MLEAF=0.500;MQ=44.00;MQRankSum=0.000;QD=31.94;ReadPosRankSum=-1.455;SOR=0.903	GT:AD:DP:GQ:PL	0/1:11,42:53:99:1721,0,335
3R	19635233	.	G	A	1996.77	.	AC=2;AF=1.00;AN=2;BaseQRankSum=0.470;ClippingRankSum=0.000;DP=53;ExcessHet=3.0103;FS=0.000;MLEAC=2;MLEAF=1.00;MQ=44.00;MQRankSum=0.000;QD=23.49;ReadPosRankSum=-0.981;SOR=0.952	GT:AD:DP:GQ:PL	1/1:2,50:52:99:2025,101,0
3R	19635243	.	G	C	1633.77	.	AC=1;AF=0.500;AN=2;BaseQRankSum=-0.095;ClippingRankSum=0.000;DP=52;ExcessHet=3.0103;FS=2.893;MLEAC=1;MLEAF=0.500;MQ=44.00;MQRankSum=0.000;QD=32.03;ReadPosRankSum=-0.350;SOR=0.921	GT:AD:DP:GQ:PL	0/1:11,40:51:99:1662,0,338
3R	19635617	.	G	GA	279.73	.	AC=1;AF=0.500;AN=2;BaseQRankSum=-0.088;ClippingRankSum=0.000;DP=57;ExcessHet=3.0103;FS=2.862;MLEAC=1;MLEAF=0.500;MQ=43.93;MQRankSum=-2.855;QD=5.00;ReadPosRankSum=0.299;SOR=1.209	GT:AD:DP:GQ:PL	0/1:45,11:56:99:317,0,2842
3R	19635619	.	G	GTATTT	279.73	.	AC=1;AF=0.500;AN=2;BaseQRankSum=-1.678;ClippingRankSum=0.000;DP=59;ExcessHet=3.0103;FS=1.310;MLEAC=1;MLEAF=0.500;MQ=43.93;MQRankSum=-2.949;QD=4.74;ReadPosRankSum=0.613;SOR=1.050	GT:AD:DP:GQ:PL	0/1:48,11:59:99:317,0,2842
3R	19635620	.	C	A	315.77	.	AC=1;AF=0.500;AN=2;BaseQRankSum=-0.654;ClippingRankSum=0.000;DP=58;ExcessHet=3.0103;FS=1.318;MLEAC=1;MLEAF=0.500;MQ=43.93;MQRankSum=-2.918;QD=5.44;ReadPosRankSum=0.635;SOR=1.100	GT:AD:DP:GQ:PL	0/1:47,11:58:99:344,0,2839
3R	19635625	.	C	T	318.77	.	AC=1;AF=0.500;AN=2;BaseQRankSum=0.520;ClippingRankSum=0.000;DP=57;ExcessHet=3.0103;FS=0.000;MLEAC=1;MLEAF=0.500;MQ=43.93;MQRankSum=-2.886;QD=5.59;ReadPosRankSum=0.870;SOR=0.766	GT:AD:DP:GQ:PL	0/1:46,11:57:99:347,0,2805
3R	19636177	.	C	A	1884.77	.	AC=1;AF=0.500;AN=2;BaseQRankSum=1.888;ClippingRankSum=0.000;DP=55;ExcessHet=3.0103;FS=5.994;MLEAC=1;MLEAF=0.500;MQ=43.32;MQRankSum=-2.188;QD=34.27;ReadPosRankSum=-0.304;SOR=0.380	GT:AD:DP:GQ:PL	0/1:8,47:55:99:1913,0,2845
3R	19636183	.	T	A	1944.77	.	AC=1;AF=0.500;AN=2;BaseQRankSum=1.551;ClippingRankSum=0.000;DP=56;ExcessHet=3.0103;FS=5.994;MLEAC=1;MLEAF=0.500;MQ=43.26;MQRankSum=-2.331;QD=34.73;ReadPosRankSum=-1.038;SOR=0.446	GT:AD:DP:GQ:PL	0/1:8,48:56:99:1973,0,2842
3R	19636204	.	A	T	1788.77	.	AC=1;AF=0.500;AN=2;BaseQRankSum=-2.250;ClippingRankSum=0.000;DP=51;ExcessHet=3.0103;FS=11.242;MLEAC=1;MLEAF=0.500;MQ=43.19;MQRankSum=-2.908;QD=29.40;ReadPosRankSum=-0.935;SOR=0.535	GT:AD:DP:GQ:PL	0/1:10,41:51:99:1817,0,3527
3R	19636223	.	C	T	1779.77	.	AC=1;AF=0.500;AN=2;BaseQRankSum=0.112;ClippingRankSum=0.000;DP=56;ExcessHet=3.0103;FS=4.665;MLEAC=1;MLEAF=0.500;MQ=43.15;MQRankSum=-3.520;QD=31.78;ReadPosRankSum=-0.887;SOR=0.840	GT:AD:DP:GQ:PL	0/1:13,43:56:99:1808,0,4511
3R	19636231	.	T	A	1863.77	.	AC=1;AF=0.500;AN=2;BaseQRankSum=0.106;ClippingRankSum=0.000;DP=59;ExcessHet=3.0103;FS=6.506;MLEAC=1;MLEAF=0.500;MQ=43.16;MQRankSum=-3.461;QD=31.59;ReadPosRankSum=-1.303;SOR=0.877	GT:AD:DP:GQ:PL	0/1:13,46:59:99:1892,0,4505
3R	19636232	.	T	A	1863.77	.	AC=1;AF=0.500;AN=2;BaseQRankSum=1.517;ClippingRankSum=0.000;DP=59;ExcessHet=3.0103;FS=6.506;MLEAC=1;MLEAF=0.500;MQ=43.16;MQRankSum=-3.461;QD=31.59;ReadPosRankSum=-1.349;SOR=0.877	GT:AD:DP:GQ:PL	0/1:13,46:59:99:1892,0,4505
3R	19636238	.	A	T	1863.77	.	AC=1;AF=0.500;AN=2;BaseQRankSum=1.539;ClippingRankSum=0.000;DP=57;ExcessHet=3.0103;FS=4.571;MLEAC=1;MLEAF=0.500;MQ=43.17;MQRankSum=-3.284;QD=32.70;ReadPosRankSum=-1.656;SOR=0.869	GT:AD:DP:GQ:PL	0/1:12,45:57:99:1892,0,4505
3R	19636242	.	T	A	1824.77	.	AC=1;AF=0.500;AN=2;BaseQRankSum=2.288;ClippingRankSum=0.000;DP=55;ExcessHet=3.0103;FS=4.622;MLEAC=1;MLEAF=0.500;MQ=43.14;MQRankSum=-3.404;QD=33.18;ReadPosRankSum=-1.584;SOR=0.890	GT:AD:DP:GQ:PL	0/1:12,43:55:99:1853,0,4346
3R	19636248	.	G	A	1866.77	.	AC=1;AF=0.500;AN=2;BaseQRankSum=-0.054;ClippingRankSum=0.000;DP=55;ExcessHet=3.0103;FS=2.867;MLEAC=1;MLEAF=0.500;MQ=43.10;MQRankSum=-3.532;QD=33.94;ReadPosRankSum=-1.147;SOR=0.754	GT:AD:DP:GQ:PL	0/1:12,43:55:99:1895,0,4343
3R	19636251	.	A	G	1779.77	.	AC=1;AF=0.500;AN=2;BaseQRankSum=0.011;ClippingRankSum=0.000;DP=56;ExcessHet=3.0103;FS=2.879;MLEAC=1;MLEAF=0.500;MQ=43.12;MQRankSum=-3.466;QD=31.78;ReadPosRankSum=-1.129;SOR=0.812	GT:AD:DP:GQ:PL	0/1:12,44:56:99:1808,0,4459
3R	19636252	.	A	T	1779.77	.	AC=1;AF=0.500;AN=2;BaseQRankSum=-0.125;ClippingRankSum=0.000;DP=56;ExcessHet=3.0103;FS=4.572;MLEAC=1;MLEAF=0.500;MQ=43.12;MQRankSum=-3.651;QD=31.78;ReadPosRankSum=-1.108;SOR=0.697	GT:AD:DP:GQ:PL	0/1:13,43:56:99:1808,0,4459
3R	19636257	.	A	G	1737.77	.	AC=1;AF=0.500;AN=2;BaseQRankSum=1.118;ClippingRankSum=0.000;DP=54;ExcessHet=3.0103;FS=4.611;MLEAC=1;MLEAF=0.500;MQ=43.09;MQRankSum=-3.794;QD=32.18;ReadPosRankSum=0.374;SOR=0.713	GT:AD:DP:GQ:PL	0/1:13,41:54:99:1766,0,4462
3R	19636258	.	C	T	1675.77	.	AC=1;AF=0.500;AN=2;BaseQRankSum=1.885;ClippingRankSum=0.000;DP=54;ExcessHet=3.0103;FS=4.611;MLEAC=1;MLEAF=0.500;MQ=43.09;MQRankSum=-3.794;QD=31.03;ReadPosRankSum=-0.131;SOR=0.713	GT:AD:DP:GQ:PL	0/1:13,41:54:99:1704,0,4465
3R	19636259	.	C	T	1675.77	.	AC=1;AF=0.500;AN=2;BaseQRankSum=0.656;ClippingRankSum=0.000;DP=53;ExcessHet=3.0103;FS=4.534;MLEAC=1;MLEAF=0.500;MQ=43.11;MQRankSum=-3.728;QD=31.62;ReadPosRankSum=0.041;SOR=0.647	GT:AD:DP:GQ:PL	0/1:13,40:53:99:1704,0,4465
3R	19636263	.	G	A	1636.77	.	AC=1;AF=0.500;AN=2;BaseQRankSum=-2.394;ClippingRankSum=0.000;DP=53;ExcessHet=3.0103;FS=2.889;MLEAC=1;MLEAF=0.500;MQ=43.11;MQRankSum=-3.537;QD=30.88;ReadPosRankSum=-0.609;SOR=0.769	GT:AD:DP:GQ:PL	0/1:12,41:53:99:1665,0,4120
3R	19636565	.	C	T	78.77	.	AC=1;AF=0.500;AN=2;BaseQRankSum=-0.241;ClippingRankSum=0.000;DP=52;ExcessHet=3.0103;FS=1.646;MLEAC=1;MLEAF=0.500;MQ=43.89;MQRankSum=0.730;QD=1.51;ReadPosRankSum=-0.093;SOR=1.284	GT:AD:DP:GQ:PL	0/1:45,7:52:99:107,0,1065
3R	19636773	.	T	A	68.77	.	AC=1;AF=0.500;AN=2;BaseQRankSum=-1.432;ClippingRankSum=0.000;DP=55;ExcessHet=3.0103;FS=8.151;MLEAC=1;MLEAF=0.500;MQ=43.96;MQRankSum=0.497;QD=1.27;ReadPosRankSum=-0.417;SOR=2.083	GT:AD:DP:GQ:PL	0/1:45,9:54:97:97,0,1137
3R	19637033	.	T	G	62.77	.	AC=1;AF=0.500;AN=2;BaseQRankSum=1.105;ClippingRankSum=0.000;DP=46;ExcessHet=3.0103;FS=9.473;MLEAC=1;MLEAF=0.500;MQ=44.00;MQRankSum=0.000;QD=1.36;ReadPosRankSum=0.113;SOR=2.833	GT:AD:DP:GQ:PL	0/1:38,8:46:91:91,0,939
3R	19637303	.	A	G	143.77	.	AC=1;AF=0.500;AN=2;BaseQRankSum=0.772;ClippingRankSum=0.000;DP=54;ExcessHet=3.0103;FS=2.806;MLEAC=1;MLEAF=0.500;MQ=44.00;MQRankSum=0.000;QD=2.71;ReadPosRankSum=1.169;SOR=0.356	GT:AD:DP:GQ:PL	0/1:41,12:53:99:172,0,983
3R	19637330	.	T	C	230.77	.	AC=1;AF=0.500;AN=2;BaseQRankSum=1.076;ClippingRankSum=0.000;DP=61;ExcessHet=3.0103;FS=1.164;MLEAC=1;MLEAF=0.500;MQ=44.00;MQRankSum=0.000;QD=3.85;ReadPosRankSum=-0.579;SOR=0.430	GT:AD:DP:GQ:PL	0/1:44,16:60:99:259,0,946
3R	19637357	.	T	C	125.77	.	AC=1;AF=0.500;AN=2;BaseQRankSum=-2.348;ClippingRankSum=0.000;DP=60;ExcessHet=3.0103;FS=1.182;MLEAC=1;MLEAF=0.500;MQ=44.00;MQRankSum=0.000;QD=2.13;ReadPosRankSum=-1.170;SOR=0.511	GT:AD:DP:GQ:PL	0/1:46,13:59:99:154,0,1090
3R	19637621	.	A	G	138.77	.	AC=1;AF=0.500;AN=2;BaseQRankSum=-0.060;ClippingRankSum=0.000;DP=49;ExcessHet=3.0103;FS=0.000;MLEAC=1;MLEAF=0.500;MQ=44.00;MQRankSum=0.000;QD=2.83;ReadPosRankSum=-2.070;SOR=0.559	GT:AD:DP:GQ:PL	0/1:42,7:49:99:167,0,2037
3R	19637622	.	G	T	138.77	.	AC=1;AF=0.500;AN=2;BaseQRankSum=0.089;ClippingRankSum=0.000;DP=49;ExcessHet=3.0103;FS=0.000;MLEAC=1;MLEAF=0.500;MQ=44.00;MQRankSum=0.000;QD=2.83;ReadPosRankSum=-2.113;SOR=0.559	GT:AD:DP:GQ:PL	0/1:42,7:49:99:167,0,2037
3R	19637645	.	ATT	A	34.73	.	AC=1;AF=0.500;AN=2;BaseQRankSum=1.610;ClippingRankSum=0.000;DP=53;ExcessHet=3.0103;FS=1.829;MLEAC=1;MLEAF=0.500;MQ=44.00;MQRankSum=0.000;QD=0.68;ReadPosRankSum=-1.565;SOR=0.914	GT:AD:DP:GQ:PL	0/1:46,5:51:72:72,0,3727
3R	19637650	.	A	C	36.77	.	AC=1;AF=0.500;AN=2;BaseQRankSum=0.907;ClippingRankSum=0.000;DP=50;ExcessHet=3.0103;FS=1.796;MLEAC=1;MLEAF=0.500;MQ=44.00;MQRankSum=0.000;QD=0.74;SOR=0.937	GT:AD:DP:GQ:PL	0/1:45,5:50:65:65,0,3811
3R	19637653	.	T	C	39.77	.	AC=1;AF=0.500;AN=2;BaseQRankSum=-2.180;ClippingRankSum=0.000;DP=52;ExcessHet=3.0103;FS=0.000;MLEAC=1;MLEAF=0.500;MQ=44.00;MQRankSum=0.000;QD=0.76;ReadPosRankSum=-1.675;SOR=0.993	GT:AD:DP:GQ:PL	0/1:47,5:52:68:68,0,3787
3R	19637658	.	G	C	40.77	.	AC=1;AF=0.500;AN=2;BaseQRankSum=0.282;ClippingRankSum=0.000;DP=52;ExcessHet=3.0103;FS=0.000;MLEAC=1;MLEAF=0.500;MQ=44.00;MQRankSum=0.000;QD=0.78;ReadPosRankSum=-2.195;SOR=0.993	GT:AD:DP:GQ:PL	0/1:47,5:52:69:69,0,3787
3R	19637843	.	G	A	161.77	.	AC=1;AF=0.500;AN=2;BaseQRankSum=-1.071;ClippingRankSum=0.000;DP=47;ExcessHet=3.0103;FS=9.889;MLEAC=1;MLEAF=0.500;MQ=43.96;MQRankSum=0.634;QD=3.44;ReadPosRankSum=-1.607;SOR=1.942	GT:AD:DP:GQ:PL	0/1:35,12:47:99:190,0,846
3R	19638204	.	G	A	447.77	.	AC=1;AF=0.500;AN=2;BaseQRankSum=1.035;ClippingRankSum=0.000;DP=40;ExcessHet=3.0103;FS=7.037;MLEAC=1;MLEAF=0.500;MQ=43.93;MQRankSum=-1.310;QD=11.19;ReadPosRankSum=-0.816;SOR=0.674	GT:AD:DP:GQ:PL	0/1:26,14:40:99:476,0,1336
3R	19638210	.	A	G	444.77	.	AC=1;AF=0.500;AN=2;BaseQRankSum=-3.720;ClippingRankSum=0.000;DP=43;ExcessHet=3.0103;FS=7.396;MLEAC=1;MLEAF=0.500;MQ=43.93;MQRankSum=-1.390;QD=10.34;ReadPosRankSum=-0.810;SOR=0.631	GT:AD:DP:GQ:PL	0/1:29,14:43:99:473,0,1363
3R	19638436	.	A	G	148.77	.	AC=1;AF=0.500;AN=2;BaseQRankSum=-2.836;ClippingRankSum=0.000;DP=45;ExcessHet=3.0103;FS=1.687;MLEAC=1;MLEAF=0.500;MQ=44.00;MQRankSum=0.000;QD=3.31;ReadPosRankSum=0.622;SOR=1.122	GT:AD:DP:GQ:PL	0/1:39,6:45:99:177,0,2194
3R	19638446	.	C	G	193.77	.	AC=1;AF=0.500;AN=2;BaseQRankSum=-0.758;ClippingRankSum=0.000;DP=46;ExcessHet=3.0103;FS=0.000;MLEAC=1;MLEAF=0.500;MQ=44.00;MQRankSum=0.000;QD=4.21;ReadPosRankSum=-0.744;SOR=0.919	GT:AD:DP:GQ:PL	0/1:38,8:46:99:222,0,2277
3R	19638451	.	G	T	154.77	.	AC=1;AF=0.500;AN=2;BaseQRankSum=1.534;ClippingRankSum=0.000;DP=43;ExcessHet=3.0103;FS=0.000;MLEAC=1;MLEAF=0.500;MQ=44.00;MQRankSum=0.000;QD=3.60;ReadPosRankSum=-0.123;SOR=0.818	GT:AD:DP:GQ:PL	0/1:36,7:43:99:183,0,2221
3R	19638457	.	G	A	179.77	.	AC=1;AF=0.500;AN=2;BaseQRankSum=-1.140;ClippingRankSum=0.000;DP=46;ExcessHet=3.0103;FS=1.488;MLEAC=1;MLEAF=0.500;MQ=44.00;MQRankSum=0.000;QD=3.91;ReadPosRankSum=-0.060;SOR=1.044	GT:AD:DP:GQ:PL	0/1:38,8:46:99:208,0,2247
3R	19638801	.	G	C	120.77	.	AC=1;AF=0.500;AN=2;BaseQRankSum=1.651;ClippingRankSum=0.000;DP=52;ExcessHet=3.0103;FS=1.335;MLEAC=1;MLEAF=0.500;MQ=44.00;MQRankSum=0.000;QD=2.32;ReadPosRankSum=-0.281;SOR=1.077	GT:AD:DP:GQ:PL	0/1:41,11:52:99:149,0,884
3R	19639273	.	A	C	130.77	.	AC=1;AF=0.500;AN=2;BaseQRankSum=-1.374;ClippingRankSum=0.000;DP=40;ExcessHet=3.0103;FS=3.847;MLEAC=1;MLEAF=0.500;MQ=44.00;MQRankSum=0.000;QD=3.27;ReadPosRankSum=-0.899;SOR=1.588	GT:AD:DP:GQ:PL	0/1:33,7:40:99:159,0,780
3R	19639392	.	C	T	1140.90	.	AC=1;AF=0.500;AN=2;BaseQRankSum=-2.987;ClippingRankSum=0.000;DP=57;ExcessHet=3.0103;FS=6.652;MLEAC=1;MLEAF=0.500;MQ=44.00;MQRankSum=0.000;QD=20.74;ReadPosRankSum=0.606;SOR=0.132	GT:AD:DP:GQ:PL	0/1:6,49:55:15:1169,0,15
3R	19639518	.	T	C	1886.77	.	AC=1;AF=0.500;AN=2;BaseQRankSum=-1.125;ClippingRankSum=0.000;DP=58;ExcessHet=3.0103;FS=0.000;MLEAC=1;MLEAF=0.500;MQ=44.00;MQRankSum=0.000;QD=32.53;ReadPosRankSum=1.276;SOR=0.602	GT:AD:DP:GQ:PL	0/1:10,48:58:99:1915,0,315
3R	19639527	.	T	C	1888.77	.	AC=1;AF=0.500;AN=2;BaseQRankSum=-0.775;ClippingRankSum=0.000;DP=56;ExcessHet=3.0103;FS=1.411;MLEAC=1;MLEAF=0.500;MQ=44.00;MQRankSum=0.000;QD=33.73;ReadPosRankSum=0.546;SOR=0.458	GT:AD:DP:GQ:PL	0/1:9,47:56:99:1917,0,273
3R	19639730	.	G	A	61.77	.	AC=1;AF=0.500;AN=2;BaseQRankSum=2.174;ClippingRankSum=0.000;DP=55;ExcessHet=3.0103;FS=3.422;MLEAC=1;MLEAF=0.500;MQ=44.00;MQRankSum=0.000;QD=1.12;ReadPosRankSum=0.145;SOR=1.070	GT:AD:DP:GQ:PL	0/1:47,8:55:90:90,0,1081
3R	19639804	.	T	C	60.77	.	AC=1;AF=0.500;AN=2;BaseQRankSum=-0.037;ClippingRankSum=0.000;DP=54;ExcessHet=3.0103;FS=3.275;MLEAC=1;MLEAF=0.500;MQ=44.00;MQRankSum=0.000;QD=1.13;ReadPosRankSum=-1.418;SOR=1.382	GT:AD:DP:GQ:PL	0/1:45,9:54:89:89,0,1083
3R	19639816	.	A	G	898.77	.	AC=1;AF=0.500;AN=2;BaseQRankSum=-1.690;ClippingRankSum=0.000;DP=49;ExcessHet=3.0103;FS=1.448;MLEAC=1;MLEAF=0.500;MQ=44.00;MQRankSum=0.000;QD=18.34;ReadPosRankSum=1.616;SOR=0.770	GT:AD:DP:GQ:PL	0/1:9,40:49:99:927,0,131
3R	19639823	.	A	T	2094.77	.	AC=2;AF=1.00;AN=2;DP=50;ExcessHet=3.0103;FS=0.000;MLEAC=2;MLEAF=1.00;MQ=44.00;QD=27.47;SOR=0.773	GT:AD:DP:GQ:PL	1/1:0,50:50:99:2123,153,0
3R	19639866	.	A	ACTTGCCACAT	2346.73	.	AC=2;AF=1.00;AN=2;DP=52;ExcessHet=3.0103;FS=0.000;MLEAC=2;MLEAF=1.00;MQ=43.92;QD=36.31;SOR=0.770	GT:AD:DP:GQ:PL	1/1:0,52:52:99:2384,162,0
3R	19640102	.	A	ATT	265.73	.	AC=1;AF=0.500;AN=2;BaseQRankSum=1.329;ClippingRankSum=0.000;DP=62;ExcessHet=3.0103;FS=0.000;MLEAC=1;MLEAF=0.500;MQ=43.68;MQRankSum=-0.834;QD=4.29;ReadPosRankSum=0.268;SOR=0.619	GT:AD:DP:GQ:PL	0/1:50,12:62:99:303,0,1924
3R	19640271	.	A	G	189.77	.	AC=1;AF=0.500;AN=2;BaseQRankSum=-0.290;ClippingRankSum=0.000;DP=46;ExcessHet=3.0103;FS=17.725;MLEAC=1;MLEAF=0.500;MQ=43.52;MQRankSum=-3.372;QD=4.22;ReadPosRankSum=-1.391;SOR=1.985	GT:AD:DP:GQ:PL	0/1:36,9:45:99:218,0,896
3R	19640282	.	C	G	50.77	.	AC=1;AF=0.500;AN=2;BaseQRankSum=-0.016;ClippingRankSum=0.000;DP=45;ExcessHet=3.0103;FS=3.695;MLEAC=1;MLEAF=0.500;MQ=43.42;MQRankSum=-4.921;QD=1.13;ReadPosRankSum=-2.391;SOR=0.223	GT:AD:DP:GQ:PL	0/1:37,8:45:79:79,0,1421
3R	19640331	.	G	T	134.77	.	AC=1;AF=0.500;AN=2;BaseQRankSum=0.900;ClippingRankSum=0.000;DP=44;ExcessHet=3.0103;FS=0.000;MLEAC=1;MLEAF=0.500;MQ=43.52;MQRankSum=-5.007;QD=3.06;ReadPosRankSum=2.006;SOR=0.813	GT:AD:DP:GQ:PL	0/1:37,7:44:99:163,0,1547
3R	19640335	.	T	A	134.77	.	AC=1;AF=0.500;AN=2;BaseQRankSum=-1.387;ClippingRankSum=0.000;DP=43;ExcessHet=3.0103;FS=0.000;MLEAC=1;MLEAF=0.500;MQ=43.44;MQRankSum=-4.974;QD=3.13;ReadPosRankSum=2.998;SOR=0.735	GT:AD:DP:GQ:PL	0/1:37,6:43:99:163,0,1559
3R	19640339	.	C	T	112.77	.	AC=1;AF=0.500;AN=2;BaseQRankSum=-2.222;ClippingRankSum=0.000;DP=43;ExcessHet=3.0103;FS=0.000;MLEAC=1;MLEAF=0.500;MQ=43.44;MQRankSum=-4.974;QD=2.62;ReadPosRankSum=3.157;SOR=0.735	GT:AD:DP:GQ:PL	0/1:37,6:43:99:141,0,1536
3R	19640344	.	T	TC	100.73	.	AC=1;AF=0.500;AN=2;BaseQRankSum=-2.095;ClippingRankSum=0.000;DP=44;ExcessHet=3.0103;FS=0.000;MLEAC=1;MLEAF=0.500;MQ=43.45;MQRankSum=-5.042;QD=2.29;ReadPosRankSum=3.183;SOR=0.804	GT:AD:DP:GQ:PL	0/1:38,6:44:99:138,0,1578
3R	19640346	.	A	ATATAC	97.73	.	AC=1;AF=0.500;AN=2;BaseQRankSum=-2.361;ClippingRankSum=0.000;DP=43;ExcessHet=3.0103;FS=0.000;MLEAC=1;MLEAF=0.500;MQ=43.44;MQRankSum=-4.974;QD=2.27;ReadPosRankSum=3.156;SOR=0.852	GT:AD:DP:GQ:PL	0/1:37,6:43:99:135,0,1620
3R	19640351	.	G	A	112.77	.	AC=1;AF=0.500;AN=2;BaseQRankSum=-1.385;ClippingRankSum=0.000;DP=43;ExcessHet=3.0103;FS=0.000;MLEAC=1;MLEAF=0.500;MQ=43.44;MQRankSum=-4.974;QD=2.62;ReadPosRankSum=2.770;SOR=0.978	GT:AD:DP:GQ:PL	0/1:37,6:43:99:141,0,1536
3R	19640356	.	C	G	112.77	.	AC=1;AF=0.500;AN=2;BaseQRankSum=-0.257;ClippingRankSum=0.000;DP=42;ExcessHet=3.0103;FS=1.642;MLEAC=1;MLEAF=0.500;MQ=43.43;MQRankSum=-4.905;QD=2.68;ReadPosRankSum=2.211;SOR=1.037	GT:AD:DP:GQ:PL	0/1:36,6:42:99:141,0,1536
3R	19640363	.	T	A	296.77	.	AC=1;AF=0.500;AN=2;BaseQRankSum=3.297;ClippingRankSum=0.000;DP=40;ExcessHet=3.0103;FS=5.012;MLEAC=1;MLEAF=0.500;MQ=43.40;MQRankSum=-2.616;QD=7.42;ReadPosRankSum=-0.827;SOR=0.799	GT:AD:DP:GQ:PL	0/1:28,12:40:99:325,0,629
3R	19640382	.	T	G	139.77	.	AC=1;AF=0.500;AN=2;BaseQRankSum=-1.998;ClippingRankSum=0.000;DP=34;ExcessHet=3.0103;FS=1.803;MLEAC=1;MLEAF=0.500;MQ=43.35;MQRankSum=-4.639;QD=4.11;ReadPosRankSum=-1.401;SOR=1.329	GT:AD:DP:GQ:PL	0/1:28,6:34:99:168,0,1158
3R	19640397	.	C	T	148.77	.	AC=1;AF=0.500;AN=2;BaseQRankSum=3.076;ClippingRankSum=0.000;DP=32;ExcessHet=3.0103;FS=1.845;MLEAC=1;MLEAF=0.500;MQ=43.22;MQRankSum=-4.380;QD=4.80;ReadPosRankSum=-2.751;SOR=1.292	GT:AD:DP:GQ:PL	0/1:25,6:31:99:177,0,1032
3R	19640400	.	T	A	148.77	.	AC=1;AF=0.500;AN=2;BaseQRankSum=0.365;ClippingRankSum=0.000;DP=32;ExcessHet=3.0103;FS=1.845;MLEAC=1;MLEAF=0.500;MQ=43.22;MQRankSum=-4.380;QD=4.80;ReadPosRankSum=-2.801;SOR=1.292	GT:AD:DP:GQ:PL	0/1:25,6:31:99:177,0,1032
3R	19640421	.	A	G	67.77	.	AC=1;AF=0.500;AN=2;BaseQRankSum=2.091;ClippingRankSum=0.000;DP=27;ExcessHet=3.0103;FS=3.160;MLEAC=1;MLEAF=0.500;MQ=43.57;MQRankSum=-3.146;QD=2.61;ReadPosRankSum=-2.166;SOR=2.303	GT:AD:DP:GQ:PL	0/1:24,2:26:96:96,0,996
3R	19640614	.	A	C	266.77	.	AC=1;AF=0.500;AN=2;BaseQRankSum=-2.631;ClippingRankSum=0.000;DP=46;ExcessHet=3.0103;FS=1.413;MLEAC=1;MLEAF=0.500;MQ=43.51;MQRankSum=0.387;QD=5.80;ReadPosRankSum=1.163;SOR=1.019	GT:AD:DP:GQ:PL	0/1:36,10:46:99:295,0,1675
3R	19640624	.	T	A	290.77	.	AC=1;AF=0.500;AN=2;BaseQRankSum=1.001;ClippingRankSum=0.000;DP=47;ExcessHet=3.0103;FS=7.745;MLEAC=1;MLEAF=0.500;MQ=43.68;MQRankSum=0.122;QD=6.19;ReadPosRankSum=0.511;SOR=1.525	GT:AD:DP:GQ:PL	0/1:37,10:47:99:319,0,1713
3R	19641028	.	C	T	136.77	.	AC=1;AF=0.500;AN=2;BaseQRankSum=1.129;ClippingRankSum=0.000;DP=53;ExcessHet=3.0103;FS=15.786;MLEAC=1;MLEAF=0.500;MQ=43.93;MQRankSum=-1.220;QD=2.58;ReadPosRankSum=-0.945;SOR=3.042	GT:AD:DP:GQ:PL	0/1:44,9:53:99:165,0,1011
3R	19641045	.	T	C	30.77	.	AC=1;AF=0.500;AN=2;BaseQRankSum=1.886;ClippingRankSum=0.000;DP=51;ExcessHet=3.0103;FS=12.802;MLEAC=1;MLEAF=0.500;MQ=43.92;MQRankSum=-1.884;QD=0.60;ReadPosRankSum=0.550;SOR=3.607	GT:AD:DP:GQ:PL	0/1:46,5:51:59:59,0,2346
3R	19641203	.	C	T	62.77	.	AC=1;AF=0.500;AN=2;BaseQRankSum=1.291;ClippingRankSum=0.000;DP=64;ExcessHet=3.0103;FS=3.055;MLEAC=1;MLEAF=0.500;MQ=44.00;MQRankSum=0.000;QD=0.98;ReadPosRankSum=1.445;SOR=0.959	GT:AD:DP:GQ:PL	0/1:54,10:64:91:91,0,1321
3R	19641253	.	G	GT	131.73	.	AC=1;AF=0.500;AN=2;BaseQRankSum=0.729;ClippingRankSum=0.000;DP=49;ExcessHet=3.0103;FS=0.000;MLEAC=1;MLEAF=0.500;MQ=44.00;MQRankSum=0.000;QD=2.99;ReadPosRankSum=1.030;SOR=0.551	GT:AD:DP:GQ:PL	0/1:31,13:44:99:169,0,575
3R	19641292	.	A	G	168.77	.	AC=1;AF=0.500;AN=2;BaseQRankSum=0.078;ClippingRankSum=0.000;DP=52;ExcessHet=3.0103;FS=0.000;MLEAC=1;MLEAF=0.500;MQ=44.00;MQRankSum=0.000;QD=3.25;ReadPosRankSum=0.539;SOR=0.781	GT:AD:DP:GQ:PL	0/1:39,13:52:99:197,0,934
3R	19641343	.	T	C	267.77	.	AC=1;AF=0.500;AN=2;BaseQRankSum=-0.787;ClippingRankSum=0.000;DP=67;ExcessHet=3.0103;FS=2.205;MLEAC=1;MLEAF=0.500;MQ=44.00;MQRankSum=0.000;QD=4.00;ReadPosRankSum=-1.541;SOR=0.446	GT:AD:DP:GQ:PL	0/1:47,20:67:99:296,0,1061
3R	19641454	.	A	C	1913.77	.	AC=2;AF=1.00;AN=2;DP=72;ExcessHet=3.0103;FS=0.000;MLEAC=2;MLEAF=1.00;MQ=43.85;QD=26.58;SOR=1.002	GT:AD:DP:GQ:PL	1/1:0,72:72:99:1942,215,0
3R	19641479	.	TC	T	180.73	.	AC=1;AF=0.500;AN=2;BaseQRankSum=-0.085;ClippingRankSum=0.000;DP=64;ExcessHet=3.0103;FS=3.329;MLEAC=1;MLEAF=0.500;MQ=43.89;MQRankSum=-2.607;QD=2.92;ReadPosRankSum=-0.663;SOR=0.600	GT:AD:DP:GQ:PL	0/1:53,9:62:99:218,0,2167
3R	19641482	.	A	T	189.77	.	AC=1;AF=0.500;AN=2;BaseQRankSum=-3.101;ClippingRankSum=0.000;DP=61;ExcessHet=3.0103;FS=3.310;MLEAC=1;MLEAF=0.500;MQ=43.89;MQRankSum=-2.578;QD=3.11;SOR=0.612	GT:AD:DP:GQ:PL	0/1:52,9:61:99:218,0,2167
3R	19641549	.	C	A	166.77	.	AC=1;AF=0.500;AN=2;BaseQRankSum=2.750;ClippingRankSum=0.000;DP=64;ExcessHet=3.0103;FS=6.686;MLEAC=1;MLEAF=0.500;MQ=43.97;MQRankSum=-1.852;QD=2.61;ReadPosRankSum=1.446;SOR=1.896	GT:AD:DP:GQ:PL	0/1:50,14:64:99:195,0,1163
3R	19641663	.	T	A	50.77	.	AC=1;AF=0.500;AN=2;BaseQRankSum=-1.060;ClippingRankSum=0.000;DP=74;ExcessHet=3.0103;FS=6.814;MLEAC=1;MLEAF=0.500;MQ=43.95;MQRankSum=0.622;QD=0.69;ReadPosRankSum=-1.090;SOR=1.751	GT:AD:DP:GQ:PL	0/1:63,11:74:79:79,0,1544
3R	19641723	.	A	T	47.77	.	AC=1;AF=0.500;AN=2;BaseQRankSum=-3.774;ClippingRankSum=0.000;DP=71;ExcessHet=3.0103;FS=6.926;MLEAC=1;MLEAF=0.500;MQ=43.88;MQRankSum=-1.824;QD=0.67;ReadPosRankSum=-0.792;SOR=1.925	GT:AD:DP:GQ:PL	0/1:59,12:71:76:76,0,1458
3R	19641766	.	T	TA	159.73	.	AC=1;AF=0.500;AN=2;BaseQRankSum=1.008;ClippingRankSum=0.000;DP=69;ExcessHet=3.0103;FS=1.417;MLEAC=1;MLEAF=0.500;MQ=43.87;MQRankSum=-2.178;QD=2.31;ReadPosRankSum=-2.700;SOR=1.124	GT:AD:DP:GQ:PL	0/1:60,9:69:99:197,0,2476
3R	19641768	.	T	TGTTTA	240.73	.	AC=1;AF=0.500;AN=2;BaseQRankSum=1.103;ClippingRankSum=0.000;DP=69;ExcessHet=3.0103;FS=1.417;MLEAC=1;MLEAF=0.500;MQ=43.87;MQRankSum=-2.178;QD=3.49;ReadPosRankSum=-2.629;SOR=1.124	GT:AD:DP:GQ:PL	0/1:60,9:69:99:278,0,2512
3R	19641781	.	A	G	195.77	.	AC=1;AF=0.500;AN=2;BaseQRankSum=1.543;ClippingRankSum=0.000;DP=75;ExcessHet=3.0103;FS=3.032;MLEAC=1;MLEAF=0.500;MQ=43.84;MQRankSum=-1.712;QD=2.61;ReadPosRankSum=-1.848;SOR=1.378	GT:AD:DP:GQ:PL	0/1:65,10:75:99:224,0,2688
3R	19641782	.	T	C	195.77	.	AC=1;AF=0.500;AN=2;BaseQRankSum=-0.134;ClippingRankSum=0.000;DP=74;ExcessHet=3.0103;FS=3.042;MLEAC=1;MLEAF=0.500;MQ=43.84;MQRankSum=-1.690;QD=2.65;ReadPosRankSum=-1.898;SOR=1.420	GT:AD:DP:GQ:PL	0/1:64,10:74:99:224,0,2688
3R	19641820	.	C	CT	352.73	.	AC=1;AF=0.500;AN=2;BaseQRankSum=2.500;ClippingRankSum=0.000;DP=73;ExcessHet=3.0103;FS=2.273;MLEAC=1;MLEAF=0.500;MQ=43.80;MQRankSum=-3.514;QD=4.90;ReadPosRankSum=0.809;SOR=1.016	GT:AD:DP:GQ:PL	0/1:55,17:72:99:390,0,1005
3R	19641839	.	A	G	237.77	.	AC=1;AF=0.500;AN=2;BaseQRankSum=-2.889;ClippingRankSum=0.000;DP=71;ExcessHet=3.0103;FS=6.943;MLEAC=1;MLEAF=0.500;MQ=43.75;MQRankSum=-1.998;QD=3.35;ReadPosRankSum=0.787;SOR=1.802	GT:AD:DP:GQ:PL	0/1:60,11:71:99:266,0,2589
3R	19641855	.	C	A	268.77	.	AC=1;AF=0.500;AN=2;BaseQRankSum=2.760;ClippingRankSum=0.000;DP=73;ExcessHet=3.0103;FS=4.717;MLEAC=1;MLEAF=0.500;MQ=43.76;MQRankSum=-3.108;QD=4.07;ReadPosRankSum=0.691;SOR=1.457	GT:AD:DP:GQ:PL	0/1:55,11:66:99:297,0,2130
3R	19641866	.	T	G	54.77	.	AC=1;AF=0.500;AN=2;BaseQRankSum=-0.561;ClippingRankSum=0.000;DP=72;ExcessHet=3.0103;FS=1.578;MLEAC=1;MLEAF=0.500;MQ=43.82;MQRankSum=-2.308;QD=0.76;ReadPosRankSum=0.437;SOR=0.797	GT:AD:DP:GQ:PL	0/1:65,7:72:83:83,0,2879
3R	19641890	.	A	G	85.77	.	AC=1;AF=0.500;AN=2;BaseQRankSum=0.574;ClippingRankSum=0.000;DP=75;ExcessHet=3.0103;FS=3.412;MLEAC=1;MLEAF=0.500;MQ=43.77;MQRankSum=-1.565;QD=1.14;ReadPosRankSum=-0.670;SOR=1.044	GT:AD:DP:GQ:PL	0/1:67,8:75:99:114,0,2733
3R	19641896	.	A	C	390.77	.	AC=1;AF=0.500;AN=2;BaseQRankSum=-0.188;ClippingRankSum=0.000;DP=76;ExcessHet=3.0103;FS=0.000;MLEAC=1;MLEAF=0.500;MQ=43.80;MQRankSum=-2.344;QD=5.21;ReadPosRankSum=-0.012;SOR=0.587	GT:AD:DP:GQ:PL	0/1:56,19:75:99:419,0,1332
3R	19641907	.	A	G	2189.77	.	AC=2;AF=1.00;AN=2;DP=72;ExcessHet=3.0103;FS=0.000;MLEAC=2;MLEAF=1.00;MQ=43.78;QD=30.41;SOR=1.002	GT:AD:DP:GQ:PL	1/1:0,72:72:99:2218,215,0
3R	19642022	.	C	T	104.77	.	AC=1;AF=0.500;AN=2;BaseQRankSum=-1.529;ClippingRankSum=0.000;DP=52;ExcessHet=3.0103;FS=10.910;MLEAC=1;MLEAF=0.500;MQ=43.52;MQRankSum=-3.076;QD=2.01;ReadPosRankSum=-1.374;SOR=3.417	GT:AD:DP:GQ:PL	0/1:45,7:52:99:133,0,1892
3R	19642031	.	C	T	97.77	.	AC=1;AF=0.500;AN=2;BaseQRankSum=2.561;ClippingRankSum=0.000;DP=48;ExcessHet=3.0103;FS=8.028;MLEAC=1;MLEAF=0.500;MQ=43.48;MQRankSum=-3.303;QD=2.04;ReadPosRankSum=-0.937;SOR=2.833	GT:AD:DP:GQ:PL	0/1:42,6:48:99:126,0,1782
3R	19642043	.	TAAA	T	346.73	.	AC=1;AF=0.500;AN=2;BaseQRankSum=2.405;ClippingRankSum=0.000;DP=48;ExcessHet=3.0103;FS=0.000;MLEAC=1;MLEAF=0.500;MQ=43.48;MQRankSum=-5.050;QD=7.54;ReadPosRankSum=-0.868;SOR=0.667	GT:AD:DP:GQ:PL	0/1:35,11:46:99:384,0,1732
3R	19642049	.	GAATAAAGAA	G	337.73	.	AC=1;AF=0.500;AN=2;BaseQRankSum=-0.209;ClippingRankSum=0.000;DP=46;ExcessHet=3.0103;FS=0.000;MLEAC=1;MLEAF=0.500;MQ=43.39;MQRankSum=-5.863;QD=7.34;ReadPosRankSum=-0.606;SOR=0.859	GT:AD:DP:GQ:PL	0/1:36,10:46:99:375,0,1853
3R	19642309	.	T	G	98.77	.	AC=1;AF=0.500;AN=2;BaseQRankSum=0.654;ClippingRankSum=0.000;DP=16;ExcessHet=3.0103;FS=0.000;MLEAC=1;MLEAF=0.500;MQ=43.88;MQRankSum=0.791;QD=7.05;ReadPosRankSum=0.470;SOR=0.693	GT:AD:DP:GQ:PL	0/1:10,4:14:99:127,0,414
3R	19642310	.	T	A	98.77	.	AC=1;AF=0.500;AN=2;BaseQRankSum=-0.864;ClippingRankSum=0.000;DP=16;ExcessHet=3.0103;FS=0.000;MLEAC=1;MLEAF=0.500;MQ=43.88;MQRankSum=0.791;QD=7.05;ReadPosRankSum=0.470;SOR=0.693	GT:AD:DP:GQ:PL	0/1:10,4:14:99:127,0,414
3R	19642356	.	G	T	43.77	.	AC=1;AF=0.500;AN=2;BaseQRankSum=1.531;ClippingRankSum=0.000;DP=24;ExcessHet=3.0103;FS=0.000;MLEAC=1;MLEAF=0.500;MQ=43.88;MQRankSum=-1.792;QD=1.90;ReadPosRankSum=0.627;SOR=0.582	GT:AD:DP:GQ:PL	0/1:18,5:23:72:72,0,397
3R	19642474	.	T	C	871.77	.	AC=2;AF=1.00;AN=2;DP=34;ExcessHet=3.0103;FS=0.000;MLEAC=2;MLEAF=1.00;MQ=43.71;QD=25.64;SOR=1.418	GT:AD:DP:GQ:PL	1/1:0,34:34:99:900,102,0
3R	19642581	.	G	C	1140.77	.	AC=2;AF=1.00;AN=2;DP=44;ExcessHet=3.0103;FS=0.000;MLEAC=2;MLEAF=1.00;MQ=43.82;QD=26.53;SOR=1.455	GT:AD:DP:GQ:PL	1/1:0,43:43:99:1169,129,0
3R	19642666	.	G	A	1942.77	.	AC=1;AF=0.500;AN=2;BaseQRankSum=2.767;ClippingRankSum=0.000;DP=60;ExcessHet=3.0103;FS=4.714;MLEAC=1;MLEAF=0.500;MQ=43.76;MQRankSum=-0.500;QD=32.38;ReadPosRankSum=0.172;SOR=0.245	GT:AD:DP:GQ:PL	0/1:13,47:60:99:1971,0,390
3R	19642667	.	C	T	1942.77	.	AC=1;AF=0.500;AN=2;BaseQRankSum=0.313;ClippingRankSum=0.000;DP=61;ExcessHet=3.0103;FS=4.743;MLEAC=1;MLEAF=0.500;MQ=43.76;MQRankSum=-0.478;QD=31.85;ReadPosRankSum=0.266;SOR=0.225	GT:AD:DP:GQ:PL	0/1:13,48:61:99:1971,0,390
3R	19642682	.	C	A	57.77	.	AC=1;AF=0.500;AN=2;BaseQRankSum=-0.025;ClippingRankSum=0.000;DP=61;ExcessHet=3.0103;FS=0.000;MLEAC=1;MLEAF=0.500;MQ=43.79;MQRankSum=-0.539;QD=0.95;ReadPosRankSum=-2.226;SOR=0.527	GT:AD:DP:GQ:PL	0/1:55,6:61:86:86,0,2265
3R	19642683	.	G	T	57.77	.	AC=1;AF=0.500;AN=2;BaseQRankSum=-0.131;ClippingRankSum=0.000;DP=60;ExcessHet=3.0103;FS=0.000;MLEAC=1;MLEAF=0.500;MQ=43.79;MQRankSum=-0.521;QD=0.96;ReadPosRankSum=-2.482;SOR=0.484	GT:AD:DP:GQ:PL	0/1:54,6:60:86:86,0,2265
3R	19642876	.	A	T	40.77	.	AC=1;AF=0.500;AN=2;BaseQRankSum=-1.495;ClippingRankSum=0.000;DP=59;ExcessHet=3.0103;FS=1.408;MLEAC=1;MLEAF=0.500;MQ=43.58;MQRankSum=0.588;QD=0.69;ReadPosRankSum=0.453;SOR=0.777	GT:AD:DP:GQ:PL	0/1:50,9:59:69:69,0,1198
3R	19642886	.	T	A	1902.77	.	AC=2;AF=1.00;AN=2;DP=60;ExcessHet=3.0103;FS=0.000;MLEAC=2;MLEAF=1.00;MQ=43.53;QD=31.71;SOR=0.760	GT:AD:DP:GQ:PL	1/1:0,60:60:99:1931,180,0
3R	19642905	.	A	G	122.77	.	AC=1;AF=0.500;AN=2;BaseQRankSum=2.333;ClippingRankSum=0.000;DP=55;ExcessHet=3.0103;FS=9.201;MLEAC=1;MLEAF=0.500;MQ=43.48;MQRankSum=0.710;QD=2.23;ReadPosRankSum=-0.096;SOR=2.604	GT:AD:DP:GQ:PL	0/1:47,8:55:99:151,0,1243
3R	19642916	.	G	A	72.77	.	AC=1;AF=0.500;AN=2;BaseQRankSum=2.716;ClippingRankSum=0.000;DP=55;ExcessHet=3.0103;FS=4.166;MLEAC=1;MLEAF=0.500;MQ=43.48;MQRankSum=0.303;QD=1.32;ReadPosRankSum=0.972;SOR=1.956	GT:AD:DP:GQ:PL	0/1:49,6:55:99:101,0,2054
3R	19642918	.	A	G	72.77	.	AC=1;AF=0.500;AN=2;BaseQRankSum=0.774;ClippingRankSum=0.000;DP=56;ExcessHet=3.0103;FS=4.162;MLEAC=1;MLEAF=0.500;MQ=43.49;MQRankSum=0.282;QD=1.30;ReadPosRankSum=0.928;SOR=1.896	GT:AD:DP:GQ:PL	0/1:50,6:56:99:101,0,2054
3R	19642936	.	T	TATCATATAATC	1913.73	.	AC=1;AF=0.500;AN=2;BaseQRankSum=-2.990;ClippingRankSum=0.000;DP=55;ExcessHet=3.0103;FS=0.000;MLEAC=1;MLEAF=0.500;MQ=43.48;MQRankSum=-1.333;QD=34.80;ReadPosRankSum=-0.489;SOR=0.608	GT:AD:DP:GQ:PL	0/1:12,43:55:99:1951,0,347
3R	19642937	.	G	A	1922.77	.	AC=1;AF=0.500;AN=2;BaseQRankSum=2.503;ClippingRankSum=0.000;DP=58;ExcessHet=3.0103;FS=0.000;MLEAC=1;MLEAF=0.500;MQ=43.51;MQRankSum=-1.240;QD=33.15;ReadPosRankSum=-0.701;SOR=0.706	GT:AD:DP:GQ:PL	0/1:12,46:58:99:1951,0,347
3R	19642954	.	G	A	1825.77	.	AC=2;AF=1.00;AN=2;DP=67;ExcessHet=3.0103;FS=0.000;MLEAC=2;MLEAF=1.00;MQ=43.55;QD=27.66;SOR=1.196	GT:AD:DP:GQ:PL	1/1:0,66:66:99:1854,198,0
3R	19642987	.	G	A	38.77	.	AC=1;AF=0.500;AN=2;BaseQRankSum=2.861;ClippingRankSum=0.000;DP=66;ExcessHet=3.0103;FS=0.000;MLEAC=1;MLEAF=0.500;MQ=43.79;MQRankSum=1.190;QD=0.59;ReadPosRankSum=-0.566;SOR=0.828	GT:AD:DP:GQ:PL	0/1:56,10:66:67:67,0,1222
3R	19643053	.	TCTATACA	T	118.73	.	AC=1;AF=0.500;AN=2;BaseQRankSum=-0.420;ClippingRankSum=0.000;DP=55;ExcessHet=3.0103;FS=1.524;MLEAC=1;MLEAF=0.500;MQ=43.93;MQRankSum=0.597;QD=2.24;ReadPosRankSum=-0.572;SOR=0.879	GT:AD:DP:GQ:PL	0/1:46,7:53:99:156,0,1887
3R	19643080	.	A	C	1141.77	.	AC=1;AF=0.500;AN=2;BaseQRankSum=0.049;ClippingRankSum=0.000;DP=55;ExcessHet=3.0103;FS=3.172;MLEAC=1;MLEAF=0.500;MQ=43.82;MQRankSum=-1.005;QD=20.76;ReadPosRankSum=-0.683;SOR=0.976	GT:AD:DP:GQ:PL	0/1:9,46:55:99:1170,0,170
3R	19643094	.	A	AT	646.73	.	AC=1;AF=0.500;AN=2;BaseQRankSum=-0.313;ClippingRankSum=0.000;DP=54;ExcessHet=3.0103;FS=1.174;MLEAC=1;MLEAF=0.500;MQ=43.82;MQRankSum=-1.533;QD=12.44;ReadPosRankSum=0.099;SOR=1.061	GT:AD:DP:GQ:PL	0/1:16,36:52:99:684,0,439
3R	19643100	.	T	A	45.77	.	AC=1;AF=0.500;AN=2;BaseQRankSum=-0.198;ClippingRankSum=0.000;DP=53;ExcessHet=3.0103;FS=1.649;MLEAC=1;MLEAF=0.500;MQ=43.78;MQRankSum=1.054;QD=0.90;ReadPosRankSum=0.233;SOR=1.341	GT:AD:DP:GQ:PL	0/1:44,7:51:74:74,0,1780
3R	19643126	.	C	T	1111.77	.	AC=1;AF=0.500;AN=2;BaseQRankSum=0.241;ClippingRankSum=0.000;DP=49;ExcessHet=3.0103;FS=4.125;MLEAC=1;MLEAF=0.500;MQ=43.72;MQRankSum=-0.926;QD=22.69;ReadPosRankSum=0.777;SOR=1.093	GT:AD:DP:GQ:PL	0/1:5,44:49:62:1140,0,62
3R	19643142	.	C	T	1690.77	.	AC=1;AF=0.500;AN=2;BaseQRankSum=0.059;ClippingRankSum=0.000;DP=47;ExcessHet=3.0103;FS=0.000;MLEAC=1;MLEAF=0.500;MQ=43.71;MQRankSum=-0.834;QD=35.36;ReadPosRankSum=0.992;SOR=1.055	GT:AD:DP:GQ:PL	0/1:4,43:47:36:1719,0,36
3R	19643151	.	A	T	880.77	.	AC=1;AF=0.500;AN=2;BaseQRankSum=0.000;ClippingRankSum=0.000;DP=50;ExcessHet=3.0103;FS=1.404;MLEAC=1;MLEAF=0.500;MQ=43.69;MQRankSum=-1.474;QD=18.74;ReadPosRankSum=1.528;SOR=0.650	GT:AD:DP:GQ:PL	0/1:9,38:47:99:909,0,151
3R	19643155	.	A	C	1868.77	.	AC=1;AF=0.500;AN=2;BaseQRankSum=0.224;ClippingRankSum=0.000;DP=47;ExcessHet=3.0103;FS=0.000;MLEAC=1;MLEAF=0.500;MQ=43.71;MQRankSum=-0.706;QD=31.78;ReadPosRankSum=0.849;SOR=0.368	GT:AD:DP:GQ:PL	0/1:3,44:47:29:1897,0,29
3R	19643165	.	A	G	1800.77	.	AC=2;AF=1.00;AN=2;BaseQRankSum=1.615;ClippingRankSum=0.000;DP=43;ExcessHet=3.0103;FS=0.000;MLEAC=2;MLEAF=1.00;MQ=43.68;MQRankSum=-0.378;QD=27.03;ReadPosRankSum=-0.927;SOR=0.223	GT:AD:DP:GQ:PL	1/1:1,42:43:84:1829,84,0
3R	19643192	.	G	T	902.18	.	AC=2;AF=1.00;AN=2;BaseQRankSum=0.695;ClippingRankSum=0.000;DP=45;ExcessHet=3.0103;FS=1.911;MLEAC=2;MLEAF=1.00;MQ=43.61;MQRankSum=-1.202;QD=21.48;ReadPosRankSum=-0.602;SOR=0.805	GT:AD:DP:GQ:PL	1/1:5,37:42:10:930,10,0
3R	19643670	.	G	T	919.77	.	AC=1;AF=0.500;AN=2;BaseQRankSum=-0.129;ClippingRankSum=0.000;DP=46;ExcessHet=3.0103;FS=6.650;MLEAC=1;MLEAF=0.500;MQ=43.71;MQRankSum=-0.845;QD=19.99;ReadPosRankSum=0.852;SOR=1.664	GT:AD:DP:GQ:PL	0/1:7,39:46:60:948,0,60
3R	19643921	.	T	C	1329.77	.	AC=2;AF=1.00;AN=2;BaseQRankSum=1.268;ClippingRankSum=0.000;DP=50;ExcessHet=3.0103;FS=0.000;MLEAC=2;MLEAF=1.00;MQ=43.25;MQRankSum=-0.701;QD=26.60;ReadPosRankSum=-1.491;SOR=0.536	GT:AD:DP:GQ:PL	1/1:1,49:50:99:1358,123,0
3R	19643965	.	C	A	947.77	.	AC=1;AF=0.500;AN=2;BaseQRankSum=0.857;ClippingRankSum=0.000;DP=47;ExcessHet=3.0103;FS=6.667;MLEAC=1;MLEAF=0.500;MQ=43.10;MQRankSum=-0.120;QD=20.17;ReadPosRankSum=-0.643;SOR=0.113	GT:AD:DP:GQ:PL	0/1:7,40:47:52:976,0,52
3R	19643986	.	ATTTTAATTTAATTTAATTTAATTTAATT	A	2186.73	.	AC=2;AF=1.00;AN=2;DP=47;ExcessHet=3.0103;FS=0.000;MLEAC=2;MLEAF=1.00;MQ=43.06;QD=22.53;SOR=1.251	GT:AD:DP:GQ:PL	1/1:0,47:47:99:2224,153,0
3R	19644014	.	T	TGGCA	2077.73	.	AC=2;AF=1.00;AN=2;DP=46;ExcessHet=3.0103;FS=0.000;MLEAC=2;MLEAF=1.00;MQ=43.10;QD=20.60;SOR=1.329	GT:AD:DP:GQ:PL	1/1:0,46:46:99:2115,141,0
3R	19644016	.	A	ACAGC	2122.73	.	AC=2;AF=1.00;AN=2;DP=44;ExcessHet=3.0103;FS=0.000;MLEAC=2;MLEAF=1.00;MQ=43.06;QD=32.95;SOR=1.230	GT:AD:DP:GQ:PL	1/1:0,44:44:99:2160,144,0
3R	19644114	.	T	A	82.77	.	AC=1;AF=0.500;AN=2;BaseQRankSum=-0.816;ClippingRankSum=0.000;DP=38;ExcessHet=3.0103;FS=1.495;MLEAC=1;MLEAF=0.500;MQ=43.85;MQRankSum=0.958;QD=2.18;ReadPosRankSum=-0.096;SOR=1.012	GT:AD:DP:GQ:PL	0/1:30,8:38:99:111,0,736
3R	19644156	.	G	T	1070.77	.	AC=2;AF=1.00;AN=2;DP=39;ExcessHet=3.0103;FS=0.000;MLEAC=2;MLEAF=1.00;MQ=43.90;QD=27.46;SOR=0.968	GT:AD:DP:GQ:PL	1/1:0,39:39:99:1099,117,0
3R	19644213	.	A	G	515.77	.	AC=1;AF=0.500;AN=2;BaseQRankSum=-1.700;ClippingRankSum=0.000;DP=34;ExcessHet=3.0103;FS=1.659;MLEAC=1;MLEAF=0.500;MQ=43.83;MQRankSum=-1.033;QD=15.17;ReadPosRankSum=-0.277;SOR=0.341	GT:AD:DP:GQ:PL	0/1:9,25:34:99:544,0,164
3R	19644697	.	G	A	42.77	.	AC=1;AF=0.500;AN=2;BaseQRankSum=1.312;ClippingRankSum=0.000;DP=56;ExcessHet=3.0103;FS=5.704;MLEAC=1;MLEAF=0.500;MQ=44.00;MQRankSum=0.000;QD=0.78;ReadPosRankSum=0.147;SOR=1.795	GT:AD:DP:GQ:PL	0/1:47,8:55:71:71,0,1212
3R	19644721	.	A	C	1151.80	.	AC=2;AF=1.00;AN=2;BaseQRankSum=-0.369;ClippingRankSum=0.000;DP=53;ExcessHet=3.0103;FS=6.284;MLEAC=2;MLEAF=1.00;MQ=44.00;MQRankSum=0.000;QD=22.15;ReadPosRankSum=1.398;SOR=0.284	GT:AD:DP:GQ:PL	1/1:3,49:52:21:1180,21,0
3R	19644735	.	A	T	54.77	.	AC=1;AF=0.500;AN=2;BaseQRankSum=0.652;ClippingRankSum=0.000;DP=58;ExcessHet=3.0103;FS=0.000;MLEAC=1;MLEAF=0.500;MQ=44.00;MQRankSum=0.000;QD=0.96;ReadPosRankSum=-0.997;SOR=0.892	GT:AD:DP:GQ:PL	0/1:48,9:57:83:83,0,1220
3R	19645013	.	G	C	1232.77	.	AC=1;AF=0.500;AN=2;BaseQRankSum=-1.726;ClippingRankSum=0.000;DP=68;ExcessHet=3.0103;FS=6.262;MLEAC=1;MLEAF=0.500;MQ=44.00;MQRankSum=0.000;QD=18.13;ReadPosRankSum=-1.277;SOR=0.641	GT:AD:DP:GQ:PL	0/1:14,54:68:99:1261,0,168
3R	19645401	.	G	T	50.77	.	AC=1;AF=0.500;AN=2;BaseQRankSum=-0.574;ClippingRankSum=0.000;DP=36;ExcessHet=3.0103;FS=0.000;MLEAC=1;MLEAF=0.500;MQ=38.67;MQRankSum=0.924;QD=1.41;ReadPosRankSum=1.051;SOR=0.793	GT:AD:DP:GQ:PL	0/1:29,7:36:79:79,0,651
3R	19645863	.	C	T	992.77	.	AC=1;AF=0.500;AN=2;BaseQRankSum=-1.066;ClippingRankSum=0.000;DP=51;ExcessHet=3.0103;FS=6.047;MLEAC=1;MLEAF=0.500;MQ=43.96;MQRankSum=-0.377;QD=19.47;ReadPosRankSum=1.064;SOR=0.399	GT:AD:DP:GQ:PL	0/1:8,43:51:83:1021,0,83
3R	19645944	.	G	A	48.77	.	AC=1;AF=0.500;AN=2;BaseQRankSum=1.259;ClippingRankSum=0.000;DP=39;ExcessHet=3.0103;FS=15.428;MLEAC=1;MLEAF=0.500;MQ=44.00;MQRankSum=0.000;QD=1.25;ReadPosRankSum=1.693;SOR=4.174	GT:AD:DP:GQ:PL	0/1:32,7:39:77:77,0,760
3R	19646093	.	T	G	735.77	.	AC=1;AF=0.500;AN=2;BaseQRankSum=1.277;ClippingRankSum=0.000;DP=45;ExcessHet=3.0103;FS=13.519;MLEAC=1;MLEAF=0.500;MQ=43.66;MQRankSum=0.000;QD=16.72;ReadPosRankSum=-0.185;SOR=0.406	GT:AD:DP:GQ:PL	0/1:11,33:44:99:764,0,313
3R	19646094	.	G	A	59.77	.	AC=1;AF=0.500;AN=2;BaseQRankSum=1.827;ClippingRankSum=0.000;DP=45;ExcessHet=3.0103;FS=13.183;MLEAC=1;MLEAF=0.500;MQ=43.66;MQRankSum=0.000;QD=1.36;ReadPosRankSum=1.297;SOR=2.813	GT:AD:DP:GQ:PL	0/1:36,8:44:88:88,0,1424
3R	19646130	.	T	C	80.77	.	AC=1;AF=0.500;AN=2;BaseQRankSum=-2.259;ClippingRankSum=0.000;DP=45;ExcessHet=3.0103;FS=9.083;MLEAC=1;MLEAF=0.500;MQ=43.66;MQRankSum=0.000;QD=1.84;ReadPosRankSum=0.519;SOR=2.546	GT:AD:DP:GQ:PL	0/1:35,9:44:99:109,0,840
3R	19646299	.	A	G	1078.77	.	AC=2;AF=1.00;AN=2;DP=42;ExcessHet=3.0103;FS=0.000;MLEAC=2;MLEAF=1.00;MQ=44.00;QD=25.68;SOR=0.788	GT:AD:DP:GQ:PL	1/1:0,42:42:99:1107,125,0
3R	19646737	.	T	C	63.77	.	AC=1;AF=0.500;AN=2;BaseQRankSum=-1.364;ClippingRankSum=0.000;DP=41;ExcessHet=3.0103;FS=3.603;MLEAC=1;MLEAF=0.500;MQ=44.00;MQRankSum=0.000;QD=1.56;ReadPosRankSum=-2.425;SOR=1.034	GT:AD:DP:GQ:PL	0/1:33,8:41:92:92,0,778
3R	19646750	.	A	T	1127.77	.	AC=2;AF=1.00;AN=2;DP=42;ExcessHet=3.0103;FS=0.000;MLEAC=2;MLEAF=1.00;MQ=44.00;QD=26.85;SOR=0.788	GT:AD:DP:GQ:PL	1/1:0,42:42:99:1156,126,0
3R	19646932	.	G	A	241.77	.	AC=1;AF=0.500;AN=2;BaseQRankSum=2.905;ClippingRankSum=0.000;DP=58;ExcessHet=3.0103;FS=4.371;MLEAC=1;MLEAF=0.500;MQ=44.00;MQRankSum=0.000;QD=4.17;ReadPosRankSum=0.503;SOR=1.405	GT:AD:DP:GQ:PL	0/1:43,15:58:99:270,0,994
3R	19647172	.	G	C	142.77	.	AC=1;AF=0.500;AN=2;BaseQRankSum=-0.419;ClippingRankSum=0.000;DP=68;ExcessHet=3.0103;FS=14.435;MLEAC=1;MLEAF=0.500;MQ=44.00;MQRankSum=0.000;QD=2.13;ReadPosRankSum=0.406;SOR=2.272	GT:AD:DP:GQ:PL	0/1:53,14:67:99:171,0,1224
3R	19647576	.	G	A	1014.78	.	AC=2;AF=1.00;AN=2;BaseQRankSum=1.322;ClippingRankSum=0.000;DP=48;ExcessHet=3.0103;FS=5.105;MLEAC=2;MLEAF=1.00;MQ=43.92;MQRankSum=-0.391;QD=22.55;ReadPosRankSum=0.479;SOR=0.779	GT:AD:DP:GQ:PL	1/1:4,41:45:25:1043,25,0
3R	19647840	.	A	G	98.77	.	AC=1;AF=0.500;AN=2;BaseQRankSum=0.047;ClippingRankSum=0.000;DP=44;ExcessHet=3.0103;FS=5.797;MLEAC=1;MLEAF=0.500;MQ=43.91;MQRankSum=-0.982;QD=2.30;ReadPosRankSum=-0.703;SOR=1.901	GT:AD:DP:GQ:PL	0/1:34,9:43:99:127,0,791
3R	19647893	.	A	AGTTAAACTAAAAT	1627.73	.	AC=2;AF=1.00;AN=2;DP=33;ExcessHet=3.0103;FS=0.000;MLEAC=2;MLEAF=1.00;MQ=43.76;QD=26.07;SOR=1.542	GT:AD:DP:GQ:PL	1/1:0,33:33:99:1665,111,0
3R	19647977	.	C	G	1088.77	.	AC=2;AF=1.00;AN=2;BaseQRankSum=0.683;ClippingRankSum=0.000;DP=42;ExcessHet=3.0103;FS=0.000;MLEAC=2;MLEAF=1.00;MQ=43.86;MQRankSum=-0.185;QD=25.92;ReadPosRankSum=-1.446;SOR=0.242	GT:AD:DP:GQ:PL	1/1:1,41:42:98:1117,98,0
3R	19648100	.	G	T	1024.77	.	AC=1;AF=0.500;AN=2;BaseQRankSum=1.279;ClippingRankSum=0.000;DP=57;ExcessHet=3.0103;FS=0.000;MLEAC=1;MLEAF=0.500;MQ=43.93;MQRankSum=-0.508;QD=18.30;ReadPosRankSum=-1.377;SOR=0.693	GT:AD:DP:GQ:PL	0/1:13,43:56:99:1053,0,197
3R	19648201	.	G	T	976.77	.	AC=1;AF=0.500;AN=2;BaseQRankSum=-0.197;ClippingRankSum=0.000;DP=53;ExcessHet=3.0103;FS=3.174;MLEAC=1;MLEAF=0.500;MQ=43.93;MQRankSum=-0.439;QD=18.78;ReadPosRankSum=-0.724;SOR=0.262	GT:AD:DP:GQ:PL	0/1:10,42:52:99:1005,0,106
3R	19648257	.	T	G	1370.77	.	AC=2;AF=1.00;AN=2;BaseQRankSum=1.030;ClippingRankSum=0.000;DP=58;ExcessHet=3.0103;FS=12.162;MLEAC=2;MLEAF=1.00;MQ=43.97;MQRankSum=0.000;QD=24.05;ReadPosRankSum=2.166;SOR=0.032	GT:AD:DP:GQ:PL	1/1:5,52:57:51:1399,51,0
3R	19648423	.	G	A	942.77	.	AC=1;AF=0.500;AN=2;BaseQRankSum=0.672;ClippingRankSum=0.000;DP=59;ExcessHet=3.0103;FS=0.000;MLEAC=1;MLEAF=0.500;MQ=43.87;MQRankSum=-1.248;QD=16.25;ReadPosRankSum=1.073;SOR=0.653	GT:AD:DP:GQ:PL	0/1:16,42:58:99:971,0,235
3R	19648449	.	G	A	1102.77	.	AC=1;AF=0.500;AN=2;BaseQRankSum=0.844;ClippingRankSum=0.000;DP=64;ExcessHet=3.0103;FS=1.125;MLEAC=1;MLEAF=0.500;MQ=43.79;MQRankSum=-1.592;QD=17.23;ReadPosRankSum=-0.186;SOR=0.443	GT:AD:DP:GQ:PL	0/1:16,48:64:99:1131,0,235
3R	19648478	.	T	G	1105.77	.	AC=1;AF=0.500;AN=2;BaseQRankSum=-2.288;ClippingRankSum=0.000;DP=65;ExcessHet=3.0103;FS=0.000;MLEAC=1;MLEAF=0.500;MQ=43.76;MQRankSum=-1.699;QD=17.01;ReadPosRankSum=-0.396;SOR=0.818	GT:AD:DP:GQ:PL	0/1:16,49:65:99:1134,0,236
3R	19648506	.	A	G	1791.77	.	AC=1;AF=0.500;AN=2;BaseQRankSum=-0.608;ClippingRankSum=0.000;DP=62;ExcessHet=3.0103;FS=0.000;MLEAC=1;MLEAF=0.500;MQ=43.68;MQRankSum=-2.093;QD=28.90;ReadPosRankSum=1.065;SOR=0.641	GT:AD:DP:GQ:PL	0/1:17,45:62:99:1820,0,704
3R	19648511	.	TAA	T	1789.73	.	AC=1;AF=0.500;AN=2;BaseQRankSum=0.748;ClippingRankSum=0.000;DP=61;ExcessHet=3.0103;FS=1.078;MLEAC=1;MLEAF=0.500;MQ=43.68;MQRankSum=-2.207;QD=29.34;ReadPosRankSum=1.485;SOR=0.567	GT:AD:DP:GQ:PL	0/1:18,43:61:99:1827,0,792
3R	19648515	.	A	T	1719.77	.	AC=1;AF=0.500;AN=2;BaseQRankSum=-0.740;ClippingRankSum=0.000;DP=62;ExcessHet=3.0103;FS=2.309;MLEAC=1;MLEAF=0.500;MQ=43.68;MQRankSum=-2.265;QD=27.74;SOR=0.504	GT:AD:DP:GQ:PL	0/1:19,43:62:99:1748,0,801
3R	19648527	.	T	C	1060.77	.	AC=1;AF=0.500;AN=2;BaseQRankSum=-0.205;ClippingRankSum=0.000;DP=62;ExcessHet=3.0103;FS=2.403;MLEAC=1;MLEAF=0.500;MQ=43.68;MQRankSum=-2.093;QD=17.11;ReadPosRankSum=0.671;SOR=0.420	GT:AD:DP:GQ:PL	0/1:17,45:62:99:1089,0,354
3R	19648549	.	A	G	892.77	.	AC=1;AF=0.500;AN=2;BaseQRankSum=-3.576;ClippingRankSum=0.000;DP=54;ExcessHet=3.0103;FS=1.189;MLEAC=1;MLEAF=0.500;MQ=43.71;MQRankSum=-1.693;QD=16.53;ReadPosRankSum=-0.901;SOR=0.907	GT:AD:DP:GQ:PL	0/1:13,41:54:99:921,0,239
3R	19648642	.	C	A	2206.77	.	AC=1;AF=0.500;AN=2;BaseQRankSum=0.897;ClippingRankSum=0.000;DP=71;ExcessHet=3.0103;FS=1.105;MLEAC=1;MLEAF=0.500;MQ=43.78;MQRankSum=-1.595;QD=31.08;ReadPosRankSum=-0.671;SOR=0.455	GT:AD:DP:GQ:PL	0/1:16,55:71:99:2235,0,452
3R	19648658	.	T	A	2241.77	.	AC=1;AF=0.500;AN=2;BaseQRankSum=1.450;ClippingRankSum=0.000;DP=68;ExcessHet=3.0103;FS=4.440;MLEAC=1;MLEAF=0.500;MQ=43.77;MQRankSum=-1.439;QD=32.97;ReadPosRankSum=-1.131;SOR=0.269	GT:AD:DP:GQ:PL	0/1:13,55:68:99:2270,0,380
3R	19648664	.	A	G	2205.77	.	AC=1;AF=0.500;AN=2;BaseQRankSum=1.030;ClippingRankSum=0.000;DP=63;ExcessHet=3.0103;FS=0.000;MLEAC=1;MLEAF=0.500;MQ=43.75;MQRankSum=-1.288;QD=30.21;ReadPosRankSum=-2.192;SOR=0.551	GT:AD:DP:GQ:PL	0/1:10,53:63:99:2234,0,299
3R	19648725	.	AACAATCGATT	A	2062.73	.	AC=1;AF=0.500;AN=2;BaseQRankSum=-0.460;ClippingRankSum=0.000;DP=59;ExcessHet=3.0103;FS=0.000;MLEAC=1;MLEAF=0.500;MQ=43.73;MQRankSum=-1.111;QD=35.01;ReadPosRankSum=1.241;SOR=0.495	GT:AD:DP:GQ:PL	0/1:7,50:57:99:2100,0,137
3R	19648741	.	G	A	2077.77	.	AC=1;AF=0.500;AN=2;BaseQRankSum=1.597;ClippingRankSum=0.000;DP=55;ExcessHet=3.0103;FS=0.000;MLEAC=1;MLEAF=0.500;MQ=43.71;MQRankSum=-0.935;QD=23.26;ReadPosRankSum=-1.383;SOR=0.446	GT:AD:DP:GQ:PL	0/1:5,50:55:56:2106,0,56
3R	19648779	.	A	C	1021.77	.	AC=1;AF=0.500;AN=2;BaseQRankSum=-0.173;ClippingRankSum=0.000;DP=50;ExcessHet=3.0103;FS=0.000;MLEAC=1;MLEAF=0.500;MQ=43.80;MQRankSum=-0.915;QD=20.44;ReadPosRankSum=-0.182;SOR=0.530	GT:AD:DP:GQ:PL	0/1:7,43:50:47:1050,0,47
3R	19648819	.	G	A	901.77	.	AC=1;AF=0.500;AN=2;BaseQRankSum=2.088;ClippingRankSum=0.000;DP=51;ExcessHet=3.0103;FS=0.000;MLEAC=1;MLEAF=0.500;MQ=43.74;MQRankSum=-1.119;QD=17.68;ReadPosRankSum=-0.067;SOR=0.864	GT:AD:DP:GQ:PL	0/1:12,39:51:99:930,0,180
3R	19648990	.	T	A	1174.77	.	AC=1;AF=0.500;AN=2;BaseQRankSum=-1.700;ClippingRankSum=0.000;DP=69;ExcessHet=3.0103;FS=6.002;MLEAC=1;MLEAF=0.500;MQ=43.27;MQRankSum=-1.198;QD=17.03;ReadPosRankSum=0.499;SOR=0.372	GT:AD:DP:GQ:PL	0/1:15,54:69:99:1203,0,223
3R	19649168	.	T	A	1192.77	.	AC=1;AF=0.500;AN=2;BaseQRankSum=0.246;ClippingRankSum=0.000;DP=71;ExcessHet=3.0103;FS=0.000;MLEAC=1;MLEAF=0.500;MQ=43.63;MQRankSum=0.691;QD=16.80;ReadPosRankSum=1.168;SOR=0.596	GT:AD:DP:GQ:PL	0/1:20,51:71:99:1221,0,359
3R	19649241	.	G	C	1797.77	.	AC=1;AF=0.500;AN=2;BaseQRankSum=1.040;ClippingRankSum=0.000;DP=62;ExcessHet=3.0103;FS=4.349;MLEAC=1;MLEAF=0.500;MQ=41.31;MQRankSum=-1.135;QD=29.00;ReadPosRankSum=-0.522;SOR=0.289	GT:AD:DP:GQ:PL	0/1:14,48:62:99:1826,0,385
3R	19649266	.	A	C	1763.77	.	AC=1;AF=0.500;AN=2;BaseQRankSum=0.127;ClippingRankSum=0.000;DP=60;ExcessHet=3.0103;FS=6.764;MLEAC=1;MLEAF=0.500;MQ=41.22;MQRankSum=-1.189;QD=29.40;ReadPosRankSum=-0.297;SOR=0.169	GT:AD:DP:GQ:PL	0/1:14,46:60:99:1792,0,413
3R	19649303	.	T	C	942.77	.	AC=1;AF=0.500;AN=2;BaseQRankSum=-0.660;ClippingRankSum=0.000;DP=61;ExcessHet=3.0103;FS=1.116;MLEAC=1;MLEAF=0.500;MQ=41.26;MQRankSum=-1.597;QD=15.71;ReadPosRankSum=0.777;SOR=0.473	GT:AD:DP:GQ:PL	0/1:18,42:60:99:971,0,329
3R	19649333	.	A	T	1112.77	.	AC=1;AF=0.500;AN=2;BaseQRankSum=1.171;ClippingRankSum=0.000;DP=61;ExcessHet=3.0103;FS=1.315;MLEAC=1;MLEAF=0.500;MQ=43.01;MQRankSum=0.194;QD=18.86;ReadPosRankSum=0.469;SOR=0.519	GT:AD:DP:GQ:PL	0/1:12,47:59:99:1141,0,159
3R	19649445	.	T	A	974.77	.	AC=1;AF=0.500;AN=2;BaseQRankSum=1.293;ClippingRankSum=0.000;DP=58;ExcessHet=3.0103;FS=8.907;MLEAC=1;MLEAF=0.500;MQ=43.41;MQRankSum=-0.853;QD=16.81;ReadPosRankSum=-2.000;SOR=1.655	GT:AD:DP:GQ:PL	0/1:16,42:58:99:1003,0,268
3R	19649692	.	A	G	1482.77	.	AC=2;AF=1.00;AN=2;DP=55;ExcessHet=3.0103;FS=0.000;MLEAC=2;MLEAF=1.00;MQ=44.00;QD=26.96;SOR=0.884	GT:AD:DP:GQ:PL	1/1:0,55:55:99:1511,165,0
3R	19649779	.	G	A	1264.77	.	AC=2;AF=1.00;AN=2;DP=48;ExcessHet=3.0103;FS=0.000;MLEAC=2;MLEAF=1.00;MQ=44.00;QD=26.35;SOR=0.776	GT:AD:DP:GQ:PL	1/1:0,48:48:99:1293,143,0
3R	19649936	.	G	A	780.77	.	AC=1;AF=0.500;AN=2;BaseQRankSum=1.155;ClippingRankSum=0.000;DP=50;ExcessHet=3.0103;FS=1.194;MLEAC=1;MLEAF=0.500;MQ=44.00;MQRankSum=0.000;QD=15.93;ReadPosRankSum=0.909;SOR=0.478	GT:AD:DP:GQ:PL	0/1:15,34:49:99:809,0,271
3R	19649949	.	C	T	832.77	.	AC=1;AF=0.500;AN=2;BaseQRankSum=1.270;ClippingRankSum=0.000;DP=50;ExcessHet=3.0103;FS=0.000;MLEAC=1;MLEAF=0.500;MQ=44.00;MQRankSum=0.000;QD=16.66;ReadPosRankSum=0.644;SOR=0.558	GT:AD:DP:GQ:PL	0/1:14,36:50:99:861,0,229
3R	19650007	.	T	C	1402.77	.	AC=1;AF=0.500;AN=2;BaseQRankSum=-1.710;ClippingRankSum=0.000;DP=50;ExcessHet=3.0103;FS=0.000;MLEAC=1;MLEAF=0.500;MQ=43.92;MQRankSum=-0.814;QD=28.06;ReadPosRankSum=0.730;SOR=0.614	GT:AD:DP:GQ:PL	0/1:13,37:50:99:1431,0,351
3R	19650015	.	T	C	1378.77	.	AC=1;AF=0.500;AN=2;BaseQRankSum=-1.658;ClippingRankSum=0.000;DP=45;ExcessHet=3.0103;FS=0.000;MLEAC=1;MLEAF=0.500;MQ=43.91;MQRankSum=-0.726;QD=30.64;ReadPosRankSum=-0.437;SOR=0.749	GT:AD:DP:GQ:PL	0/1:10,35:45:99:1407,0,306
3R	19650064	.	C	A	752.77	.	AC=1;AF=0.500;AN=2;BaseQRankSum=2.268;ClippingRankSum=0.000;DP=51;ExcessHet=3.0103;FS=0.000;MLEAC=1;MLEAF=0.500;MQ=43.92;MQRankSum=2.050;QD=14.76;ReadPosRankSum=-0.500;SOR=0.818	GT:AD:DP:GQ:PL	0/1:17,34:51:99:781,0,349
3R	19650115	.	C	T	810.77	.	AC=1;AF=0.500;AN=2;BaseQRankSum=-0.151;ClippingRankSum=0.000;DP=50;ExcessHet=3.0103;FS=1.234;MLEAC=1;MLEAF=0.500;MQ=44.00;MQRankSum=0.000;QD=16.22;ReadPosRankSum=0.896;SOR=1.061	GT:AD:DP:GQ:PL	0/1:14,36:50:99:839,0,235
3R	19650787	.	G	C	882.77	.	AC=1;AF=0.500;AN=2;BaseQRankSum=-3.100;ClippingRankSum=0.000;DP=65;ExcessHet=3.0103;FS=2.583;MLEAC=1;MLEAF=0.500;MQ=43.39;MQRankSum=-2.103;QD=15.22;ReadPosRankSum=-1.501;SOR=0.360	GT:AD:DP:GQ:PL	0/1:16,42:58:99:911,0,274
3R	19651207	.	A	ATT	884.73	.	AC=1;AF=0.500;AN=2;BaseQRankSum=0.659;ClippingRankSum=0.000;DP=53;ExcessHet=3.0103;FS=1.719;MLEAC=1;MLEAF=0.500;MQ=43.75;MQRankSum=0.000;QD=20.11;ReadPosRankSum=-0.291;SOR=0.364	GT:AD:DP:GQ:PL	0/1:6,38:44:99:922,0,156
3R	19651211	.	T	A	1135.73	.	AC=1;AF=0.500;AN=2;BaseQRankSum=1.498;ClippingRankSum=0.000;DP=52;ExcessHet=3.0103;FS=0.000;MLEAC=1;MLEAF=0.500;MQ=43.75;MQRankSum=0.000;QD=24.69;ReadPosRankSum=-0.948;SOR=0.523	GT:AD:DP:GQ:PL	0/1:6,40:46:99:1173,0,144
3R	19651436	.	A	G	714.77	.	AC=1;AF=0.500;AN=2;BaseQRankSum=-1.672;ClippingRankSum=0.000;DP=40;ExcessHet=3.0103;FS=3.575;MLEAC=1;MLEAF=0.500;MQ=43.67;MQRankSum=2.063;QD=17.87;ReadPosRankSum=0.311;SOR=0.258	GT:AD:DP:GQ:PL	0/1:8,32:40:98:743,0,98
3R	19651485	.	C	T	632.77	.	AC=1;AF=0.500;AN=2;BaseQRankSum=1.228;ClippingRankSum=0.000;DP=34;ExcessHet=3.0103;FS=0.000;MLEAC=1;MLEAF=0.500;MQ=43.61;MQRankSum=2.037;QD=18.61;ReadPosRankSum=1.262;SOR=0.551	GT:AD:DP:GQ:PL	0/1:7,27:34:91:661,0,91
3R	19651603	.	A	G	825.77	.	AC=1;AF=0.500;AN=2;BaseQRankSum=-2.156;ClippingRankSum=0.000;DP=45;ExcessHet=3.0103;FS=3.994;MLEAC=1;MLEAF=0.500;MQ=44.00;MQRankSum=0.000;QD=18.35;ReadPosRankSum=-1.192;SOR=1.408	GT:AD:DP:GQ:PL	0/1:7,38:45:61:854,0,61
3R	19651662	.	C	T	663.77	.	AC=1;AF=0.500;AN=2;BaseQRankSum=3.238;ClippingRankSum=0.000;DP=38;ExcessHet=3.0103;FS=5.958;MLEAC=1;MLEAF=0.500;MQ=44.00;MQRankSum=0.000;QD=17.47;ReadPosRankSum=0.300;SOR=0.148	GT:AD:DP:GQ:PL	0/1:9,29:38:99:692,0,99
3R	19651769	.	G	A	948.77	.	AC=1;AF=0.500;AN=2;BaseQRankSum=-0.567;ClippingRankSum=0.000;DP=52;ExcessHet=3.0103;FS=10.326;MLEAC=1;MLEAF=0.500;MQ=43.96;MQRankSum=1.978;QD=18.25;ReadPosRankSum=0.888;SOR=0.754	GT:AD:DP:GQ:PL	0/1:11,41:52:99:977,0,263
3R	19651958	.	A	C	1168.90	.	AC=2;AF=1.00;AN=2;BaseQRankSum=-2.343;ClippingRankSum=0.000;DP=53;ExcessHet=3.0103;FS=1.951;MLEAC=2;MLEAF=1.00;MQ=43.96;MQRankSum=-0.258;QD=22.05;ReadPosRankSum=0.440;SOR=1.034	GT:AD:DP:GQ:PL	1/1:5,48:53:15:1197,15,0
3R	19652013	.	C	T	1033.80	.	AC=1;AF=0.500;AN=2;BaseQRankSum=0.657;ClippingRankSum=0.000;DP=49;ExcessHet=3.0103;FS=1.758;MLEAC=1;MLEAF=0.500;MQ=43.96;MQRankSum=-0.311;QD=21.10;ReadPosRankSum=-0.226;SOR=0.374	GT:AD:DP:GQ:PL	0/1:6,43:49:21:1062,0,21
3R	19652126	.	C	A	1032.74	.	AC=2;AF=1.00;AN=2;BaseQRankSum=1.316;ClippingRankSum=0.000;DP=48;ExcessHet=3.0103;FS=4.561;MLEAC=2;MLEAF=1.00;MQ=44.00;MQRankSum=0.000;QD=21.52;ReadPosRankSum=-1.014;SOR=0.226	GT:AD:DP:GQ:PL	1/1:5,43:48:6:1060,6,0
3R	19653128	.	C	A	842.78	.	AC=2;AF=1.00;AN=2;BaseQRankSum=-0.460;ClippingRankSum=0.000;DP=37;ExcessHet=3.0103;FS=0.000;MLEAC=2;MLEAF=1.00;MQ=44.00;MQRankSum=0.000;QD=22.78;ReadPosRankSum=2.442;SOR=1.022	GT:AD:DP:GQ:PL	1/1:3,34:37:26:871,26,0
3R	19653222	.	T	C	445.77	.	AC=1;AF=0.500;AN=2;BaseQRankSum=-1.508;ClippingRankSum=0.000;DP=36;ExcessHet=3.0103;FS=1.366;MLEAC=1;MLEAF=0.500;MQ=43.95;MQRankSum=-0.694;QD=12.38;ReadPosRankSum=-0.657;SOR=0.869	GT:AD:DP:GQ:PL	0/1:13,23:36:99:474,0,259
3R	19653297	.	C	T	869.77	.	AC=1;AF=0.500;AN=2;BaseQRankSum=-0.580;ClippingRankSum=0.000;DP=37;ExcessHet=3.0103;FS=0.000;MLEAC=1;MLEAF=0.500;MQ=43.95;MQRankSum=-0.724;QD=23.51;ReadPosRankSum=0.991;SOR=0.683	GT:AD:DP:GQ:PL	0/1:14,23:37:99:898,0,521
3R	19653306	.	A	C	901.77	.	AC=1;AF=0.500;AN=2;BaseQRankSum=1.371;ClippingRankSum=0.000;DP=35;ExcessHet=3.0103;FS=0.000;MLEAC=1;MLEAF=0.500;MQ=43.94;MQRankSum=-0.615;QD=25.76;ReadPosRankSum=0.555;SOR=0.551	GT:AD:DP:GQ:PL	0/1:11,24:35:99:930,0,416
3R	19653525	.	A	C	555.77	.	AC=1;AF=0.500;AN=2;BaseQRankSum=-0.500;ClippingRankSum=0.000;DP=41;ExcessHet=3.0103;FS=0.000;MLEAC=1;MLEAF=0.500;MQ=44.00;MQRankSum=0.000;QD=13.56;ReadPosRankSum=-0.503;SOR=0.565	GT:AD:DP:GQ:PL	0/1:13,28:41:99:584,0,237
3R	19653548	.	G	A	575.77	.	AC=1;AF=0.500;AN=2;BaseQRankSum=1.672;ClippingRankSum=0.000;DP=39;ExcessHet=3.0103;FS=3.057;MLEAC=1;MLEAF=0.500;MQ=44.00;MQRankSum=0.000;QD=14.76;ReadPosRankSum=1.267;SOR=0.287	GT:AD:DP:GQ:PL	0/1:13,26:39:99:604,0,244
3R	19653585	.	T	A	786.77	.	AC=1;AF=0.500;AN=2;BaseQRankSum=-0.836;ClippingRankSum=0.000;DP=46;ExcessHet=3.0103;FS=5.138;MLEAC=1;MLEAF=0.500;MQ=44.00;MQRankSum=0.000;QD=17.10;ReadPosRankSum=-0.333;SOR=0.223	GT:AD:DP:GQ:PL	0/1:10,36:46:99:815,0,141
3R	19653645	.	T	C	712.77	.	AC=1;AF=0.500;AN=2;BaseQRankSum=-0.427;ClippingRankSum=0.000;DP=43;ExcessHet=3.0103;FS=0.000;MLEAC=1;MLEAF=0.500;MQ=44.00;MQRankSum=0.000;QD=16.58;ReadPosRankSum=0.648;SOR=0.569	GT:AD:DP:GQ:PL	0/1:13,30:43:99:741,0,236
3R	19653700	.	C	T	569.77	.	AC=1;AF=0.500;AN=2;BaseQRankSum=-1.469;ClippingRankSum=0.000;DP=41;ExcessHet=3.0103;FS=0.000;MLEAC=1;MLEAF=0.500;MQ=44.00;MQRankSum=0.000;QD=13.90;ReadPosRankSum=-0.496;SOR=0.775	GT:AD:DP:GQ:PL	0/1:15,26:41:99:598,0,296
3R	19653811	.	C	T	428.77	.	AC=1;AF=0.500;AN=2;BaseQRankSum=0.636;ClippingRankSum=0.000;DP=31;ExcessHet=3.0103;FS=1.515;MLEAC=1;MLEAF=0.500;MQ=44.00;MQRankSum=0.000;QD=13.83;ReadPosRankSum=1.810;SOR=1.179	GT:AD:DP:GQ:PL	0/1:11,20:31:99:457,0,162
3R	19654002	.	T	C	801.77	.	AC=2;AF=1.00;AN=2;DP=34;ExcessHet=3.0103;FS=0.000;MLEAC=2;MLEAF=1.00;MQ=44.00;QD=23.58;SOR=0.811	GT:AD:DP:GQ:PL	1/1:0,34:34:99:830,100,0
3R	19654192	.	T	C	986.77	.	AC=2;AF=1.00;AN=2;DP=37;ExcessHet=3.0103;FS=0.000;MLEAC=2;MLEAF=1.00;MQ=43.95;QD=26.67;SOR=0.746	GT:AD:DP:GQ:PL	1/1:0,37:37:99:1015,111,0
3R	19654315	.	C	T	636.77	.	AC=1;AF=0.500;AN=2;BaseQRankSum=2.351;ClippingRankSum=0.000;DP=44;ExcessHet=3.0103;FS=6.784;MLEAC=1;MLEAF=0.500;MQ=43.91;MQRankSum=0.515;QD=14.47;ReadPosRankSum=0.051;SOR=1.098	GT:AD:DP:GQ:PL	0/1:15,29:44:99:665,0,280
3R	19654333	.	A	G	580.77	.	AC=1;AF=0.500;AN=2;BaseQRankSum=0.069;ClippingRankSum=0.000;DP=42;ExcessHet=3.0103;FS=4.751;MLEAC=1;MLEAF=0.500;MQ=43.91;MQRankSum=0.542;QD=13.83;ReadPosRankSum=1.183;SOR=1.049	GT:AD:DP:GQ:PL	0/1:14,28:42:99:609,0,253
3R	19654378	.	G	A	680.77	.	AC=1;AF=0.500;AN=2;BaseQRankSum=1.107;ClippingRankSum=0.000;DP=36;ExcessHet=3.0103;FS=3.790;MLEAC=1;MLEAF=0.500;MQ=43.95;MQRankSum=2.106;QD=18.91;ReadPosRankSum=1.787;SOR=1.146	GT:AD:DP:GQ:PL	0/1:7,29:36:92:709,0,92
3R	19654600	.	C	T	540.77	.	AC=2;AF=1.00;AN=2;DP=22;ExcessHet=3.0103;FS=0.000;MLEAC=2;MLEAF=1.00;MQ=44.00;QD=24.58;SOR=1.931	GT:AD:DP:GQ:PL	1/1:0,22:22:65:569,65,0
3R	19655161	.	C	G	996.77	.	AC=2;AF=1.00;AN=2;DP=40;ExcessHet=3.0103;FS=0.000;MLEAC=2;MLEAF=1.00;MQ=44.00;QD=25.56;SOR=0.743	GT:AD:DP:GQ:PL	1/1:0,39:39:99:1025,116,0
3R	19655337	.	A	C	1483.77	.	AC=2;AF=1.00;AN=2;BaseQRankSum=-1.066;ClippingRankSum=0.000;DP=62;ExcessHet=3.0103;FS=2.254;MLEAC=2;MLEAF=1.00;MQ=44.00;MQRankSum=0.000;QD=23.93;ReadPosRankSum=-0.832;SOR=0.606	GT:AD:DP:GQ:PL	1/1:3,59:62:99:1512,100,0
3R	19655489	.	G	A	1115.77	.	AC=2;AF=1.00;AN=2;DP=41;ExcessHet=3.0103;FS=0.000;MLEAC=2;MLEAF=1.00;MQ=43.95;QD=27.21;SOR=0.843	GT:AD:DP:GQ:PL	1/1:0,41:41:99:1144,123,0
3R	19655752	.	A	G	1339.77	.	AC=2;AF=1.00;AN=2;DP=50;ExcessHet=3.0103;FS=0.000;MLEAC=2;MLEAF=1.00;MQ=43.69;QD=26.80;SOR=0.773	GT:AD:DP:GQ:PL	1/1:0,50:50:99:1368,150,0
3R	19655880	.	G	A	1277.77	.	AC=2;AF=1.00;AN=2;BaseQRankSum=2.913;ClippingRankSum=0.000;DP=58;ExcessHet=3.0103;FS=0.000;MLEAC=2;MLEAF=1.00;MQ=43.17;MQRankSum=-1.279;QD=22.03;ReadPosRankSum=-0.423;SOR=1.036	GT:AD:DP:GQ:PL	1/1:6,52:58:44:1306,44,0
3R	19655910	.	A	T	2395.77	.	AC=2;AF=1.00;AN=2;DP=54;ExcessHet=3.0103;FS=0.000;MLEAC=2;MLEAF=1.00;MQ=42.83;QD=30.42;SOR=0.931	GT:AD:DP:GQ:PL	1/1:0,54:54:99:2424,163,0
3R	19655911	.	GAAA	G	2386.73	.	AC=2;AF=1.00;AN=2;DP=54;ExcessHet=3.0103;FS=0.000;MLEAC=2;MLEAF=1.00;MQ=42.83;QD=32.36;SOR=0.931	GT:AD:DP:GQ:PL	1/1:0,54:54:99:2424,163,0
3R	19655915	.	TAAATAATTTA	T	2347.73	.	AC=2;AF=1.00;AN=2;DP=53;ExcessHet=3.0103;FS=0.000;MLEAC=2;MLEAF=1.00;MQ=42.80;QD=27.85;SOR=0.892	GT:AD:DP:GQ:PL	1/1:0,53:53:99:2385,160,0
3R	19655942	.	T	A	2446.77	.	AC=2;AF=1.00;AN=2;DP=55;ExcessHet=3.0103;FS=0.000;MLEAC=2;MLEAF=1.00;MQ=42.85;QD=30.46;SOR=0.884	GT:AD:DP:GQ:PL	1/1:0,55:55:99:2475,166,0
3R	19655966	.	G	A	2536.77	.	AC=2;AF=1.00;AN=2;DP=56;ExcessHet=3.0103;FS=0.000;MLEAC=2;MLEAF=1.00;MQ=42.60;QD=36.12;SOR=0.765	GT:AD:DP:GQ:PL	1/1:0,56:56:99:2565,172,0
3R	19655982	.	A	G	2401.77	.	AC=2;AF=1.00;AN=2;DP=52;ExcessHet=3.0103;FS=0.000;MLEAC=2;MLEAF=1.00;MQ=42.55;QD=30.57;SOR=0.693	GT:AD:DP:GQ:PL	1/1:0,52:52:99:2430,163,0
3R	19655989	.	A	G	2385.77	.	AC=2;AF=1.00;AN=2;DP=53;ExcessHet=3.0103;FS=0.000;MLEAC=2;MLEAF=1.00;MQ=42.58;QD=26.96;SOR=0.808	GT:AD:DP:GQ:PL	1/1:0,53:53:99:2414,163,0
3R	19656000	.	T	G	2279.77	.	AC=2;AF=1.00;AN=2;DP=51;ExcessHet=3.0103;FS=0.000;MLEAC=2;MLEAF=1.00;MQ=42.76;QD=32.73;SOR=0.900	GT:AD:DP:GQ:PL	1/1:0,51:51:99:2308,160,0
3R	19656028	.	AT	A	2127.73	.	AC=2;AF=1.00;AN=2;DP=52;ExcessHet=3.0103;FS=0.000;MLEAC=2;MLEAF=1.00;MQ=43.01;QD=32.95;SOR=0.733	GT:AD:DP:GQ:PL	1/1:0,49:49:99:2165,148,0
3R	19656037	.	G	T	2169.77	.	AC=2;AF=1.00;AN=2;DP=50;ExcessHet=3.0103;FS=0.000;MLEAC=2;MLEAF=1.00;MQ=43.05;QD=28.53;SOR=0.693	GT:AD:DP:GQ:PL	1/1:0,50:50:99:2198,150,0
3R	19656099	.	C	A	1274.77	.	AC=2;AF=1.00;AN=2;DP=49;ExcessHet=3.0103;FS=0.000;MLEAC=2;MLEAF=1.00;MQ=43.64;QD=26.56;SOR=0.776	GT:AD:DP:GQ:PL	1/1:0,48:48:99:1303,144,0
3R	19656154	.	T	C	1518.77	.	AC=2;AF=1.00;AN=2;DP=57;ExcessHet=3.0103;FS=0.000;MLEAC=2;MLEAF=1.00;MQ=43.55;QD=26.65;SOR=0.877	GT:AD:DP:GQ:PL	1/1:0,57:57:99:1547,170,0
3R	19656410	.	G	C	1261.77	.	AC=2;AF=1.00;AN=2;DP=45;ExcessHet=3.0103;FS=0.000;MLEAC=2;MLEAF=1.00;MQ=43.91;QD=28.04;SOR=0.929	GT:AD:DP:GQ:PL	1/1:0,45:45:99:1290,135,0
3R	19656450	.	T	C	1047.77	.	AC=2;AF=1.00;AN=2;DP=42;ExcessHet=3.0103;FS=0.000;MLEAC=2;MLEAF=1.00;MQ=43.95;QD=24.95;SOR=0.788	GT:AD:DP:GQ:PL	1/1:0,42:42:99:1076,125,0
3R	19656675	.	A	ACT	1506.73	.	AC=2;AF=1.00;AN=2;DP=33;ExcessHet=3.0103;FS=0.000;MLEAC=2;MLEAF=1.00;MQ=43.48;QD=35.85;SOR=0.880	GT:AD:DP:GQ:PL	1/1:0,33:33:99:1544,108,0
3R	19656677	.	A	T	1515.77	.	AC=2;AF=1.00;AN=2;DP=35;ExcessHet=3.0103;FS=0.000;MLEAC=2;MLEAF=1.00;MQ=43.51;QD=28.32;SOR=1.002	GT:AD:DP:GQ:PL	1/1:0,35:35:99:1544,108,0
3R	19656708	.	A	ATC	1056.73	.	AC=2;AF=1.00;AN=2;DP=40;ExcessHet=3.0103;FS=0.000;MLEAC=2;MLEAF=1.00;MQ=43.57;QD=31.08;SOR=0.693	GT:AD:DP:GQ:PL	1/1:0,34:34:99:1094,102,0
3R	19656958	.	T	C	862.77	.	AC=1;AF=0.500;AN=2;BaseQRankSum=1.921;ClippingRankSum=0.000;DP=44;ExcessHet=3.0103;FS=1.664;MLEAC=1;MLEAF=0.500;MQ=43.85;MQRankSum=-0.734;QD=19.61;ReadPosRankSum=-1.154;SOR=0.350	GT:AD:DP:GQ:PL	0/1:7,37:44:57:891,0,57
3R	19657215	.	AT	A	1849.73	.	AC=1;AF=0.500;AN=2;BaseQRankSum=0.648;ClippingRankSum=0.000;DP=60;ExcessHet=3.0103;FS=0.000;MLEAC=1;MLEAF=0.500;MQ=43.02;MQRankSum=-1.545;QD=31.89;ReadPosRankSum=-0.227;SOR=0.525	GT:AD:DP:GQ:PL	0/1:7,51:58:99:1887,0,350
3R	19657241	.	A	G	2029.77	.	AC=1;AF=0.500;AN=2;BaseQRankSum=-1.521;ClippingRankSum=0.000;DP=55;ExcessHet=3.0103;FS=0.000;MLEAC=1;MLEAF=0.500;MQ=42.87;MQRankSum=-1.670;QD=28.78;ReadPosRankSum=0.122;SOR=0.818	GT:AD:DP:GQ:PL	0/1:6,49:55:99:2058,0,333
3R	19657259	.	G	GT	2046.73	.	AC=1;AF=0.500;AN=2;BaseQRankSum=0.111;ClippingRankSum=0.000;DP=53;ExcessHet=3.0103;FS=0.000;MLEAC=1;MLEAF=0.500;MQ=42.93;MQRankSum=-1.547;QD=31.32;ReadPosRankSum=-0.304;SOR=0.446	GT:AD:DP:GQ:PL	0/1:5,48:53:99:2084,0,291
3R	19657263	.	G	A	2069.77	.	AC=1;AF=0.500;AN=2;BaseQRankSum=-1.095;ClippingRankSum=0.000;DP=55;ExcessHet=3.0103;FS=1.743;MLEAC=1;MLEAF=0.500;MQ=43.03;MQRankSum=-1.603;QD=31.89;ReadPosRankSum=0.392;SOR=0.366	GT:AD:DP:GQ:PL	0/1:6,49:55:99:2098,0,377
3R	19657270	.	T	A	2052.77	.	AC=1;AF=0.500;AN=2;BaseQRankSum=-1.207;ClippingRankSum=0.000;DP=56;ExcessHet=3.0103;FS=1.743;MLEAC=1;MLEAF=0.500;MQ=42.80;MQRankSum=-1.582;QD=28.10;ReadPosRankSum=0.411;SOR=0.423	GT:AD:DP:GQ:PL	0/1:6,50:56:99:2081,0,377
3R	19657286	.	A	T	2075.77	.	AC=1;AF=0.500;AN=2;BaseQRankSum=-0.313;ClippingRankSum=0.000;DP=58;ExcessHet=3.0103;FS=4.509;MLEAC=1;MLEAF=0.500;MQ=42.84;MQRankSum=-1.392;QD=26.55;ReadPosRankSum=-0.014;SOR=0.211	GT:AD:DP:GQ:PL	0/1:5,53:58:99:2104,0,329
3R	19657320	.	TA	T	1705.73	.	AC=1;AF=0.500;AN=2;BaseQRankSum=-0.542;ClippingRankSum=0.000;DP=45;ExcessHet=3.0103;FS=9.528;MLEAC=1;MLEAF=0.500;MQ=43.15;MQRankSum=-1.071;QD=36.21;ReadPosRankSum=0.499;SOR=0.129	GT:AD:DP:GQ:PL	0/1:4,41:45:99:1743,0,252
3R	19657323	.	C	T	1755.77	.	AC=1;AF=0.500;AN=2;BaseQRankSum=0.942;ClippingRankSum=0.000;DP=46;ExcessHet=3.0103;FS=9.424;MLEAC=1;MLEAF=0.500;MQ=43.17;MQRankSum=-1.055;QD=24.21;ReadPosRankSum=-1.475;SOR=0.039	GT:AD:DP:GQ:PL	0/1:4,42:46:99:1784,0,249
3R	19657330	.	T	C	1720.77	.	AC=1;AF=0.500;AN=2;BaseQRankSum=-0.774;ClippingRankSum=0.000;DP=47;ExcessHet=3.0103;FS=8.512;MLEAC=1;MLEAF=0.500;MQ=43.25;MQRankSum=-1.107;QD=32.93;ReadPosRankSum=0.674;SOR=0.047	GT:AD:DP:GQ:PL	0/1:5,42:47:99:1749,0,294
3R	19657331	.	T	C	1720.77	.	AC=1;AF=0.500;AN=2;BaseQRankSum=-0.545;ClippingRankSum=0.000;DP=47;ExcessHet=3.0103;FS=8.512;MLEAC=1;MLEAF=0.500;MQ=43.25;MQRankSum=-1.107;QD=30.54;ReadPosRankSum=0.657;SOR=0.047	GT:AD:DP:GQ:PL	0/1:5,42:47:99:1749,0,294
3R	19657449	.	T	C	2263.77	.	AC=2;AF=1.00;AN=2;BaseQRankSum=-2.840;ClippingRankSum=0.000;DP=59;ExcessHet=3.0103;FS=6.215;MLEAC=2;MLEAF=1.00;MQ=43.00;MQRankSum=-1.057;QD=33.90;ReadPosRankSum=-0.489;SOR=0.061	GT:AD:DP:GQ:PL	1/1:3,56:59:43:2292,43,0
3R	19657459	.	A	G	2249.77	.	AC=2;AF=1.00;AN=2;BaseQRankSum=-2.865;ClippingRankSum=0.000;DP=56;ExcessHet=3.0103;FS=6.246;MLEAC=2;MLEAF=1.00;MQ=42.73;MQRankSum=-1.212;QD=29.97;ReadPosRankSum=0.643;SOR=0.129	GT:AD:DP:GQ:PL	1/1:3,53:56:37:2278,37,0
3R	19657461	.	C	G	2221.77	.	AC=2;AF=1.00;AN=2;BaseQRankSum=-1.604;ClippingRankSum=0.000;DP=55;ExcessHet=3.0103;FS=3.090;MLEAC=2;MLEAF=1.00;MQ=42.70;MQRankSum=-0.984;QD=32.26;ReadPosRankSum=-0.362;SOR=0.171	GT:AD:DP:GQ:PL	1/1:2,53:55:34:2250,34,0
3R	19657510	.	C	T	1060.77	.	AC=1;AF=0.500;AN=2;BaseQRankSum=1.768;ClippingRankSum=0.000;DP=54;ExcessHet=3.0103;FS=5.432;MLEAC=1;MLEAF=0.500;MQ=43.56;MQRankSum=0.609;QD=19.64;ReadPosRankSum=0.662;SOR=0.620	GT:AD:DP:GQ:PL	0/1:9,45:54:83:1089,0,83
3R	19657708	.	A	T	1462.78	.	AC=2;AF=1.00;AN=2;BaseQRankSum=-1.320;ClippingRankSum=0.000;DP=65;ExcessHet=3.0103;FS=1.635;MLEAC=2;MLEAF=1.00;MQ=44.00;MQRankSum=0.000;QD=22.50;ReadPosRankSum=1.241;SOR=1.123	GT:AD:DP:GQ:PL	1/1:6,59:65:25:1491,25,0
3R	19658563	.	C	T	2076.77	.	AC=1;AF=0.500;AN=2;BaseQRankSum=2.058;ClippingRankSum=0.000;DP=62;ExcessHet=3.0103;FS=1.396;MLEAC=1;MLEAF=0.500;MQ=44.00;MQRankSum=0.000;QD=34.05;ReadPosRankSum=0.374;SOR=1.075	GT:AD:DP:GQ:PL	0/1:10,51:61:99:2105,0,431
3R	19658564	.	A	T	2076.77	.	AC=1;AF=0.500;AN=2;BaseQRankSum=-0.061;ClippingRankSum=0.000;DP=62;ExcessHet=3.0103;FS=1.396;MLEAC=1;MLEAF=0.500;MQ=44.00;MQRankSum=0.000;QD=34.05;ReadPosRankSum=0.201;SOR=1.075	GT:AD:DP:GQ:PL	0/1:10,51:61:99:2105,0,431
3R	19658577	.	G	C	2031.77	.	AC=1;AF=0.500;AN=2;BaseQRankSum=-1.059;ClippingRankSum=0.000;DP=62;ExcessHet=3.0103;FS=0.000;MLEAC=1;MLEAF=0.500;MQ=44.00;MQRankSum=0.000;QD=32.77;ReadPosRankSum=2.155;SOR=0.658	GT:AD:DP:GQ:PL	0/1:12,50:62:99:2060,0,481
3R	19658635	.	T	G	1130.77	.	AC=1;AF=0.500;AN=2;BaseQRankSum=-1.456;ClippingRankSum=0.000;DP=65;ExcessHet=3.0103;FS=0.000;MLEAC=1;MLEAF=0.500;MQ=44.00;MQRankSum=0.000;QD=17.40;ReadPosRankSum=-1.738;SOR=0.565	GT:AD:DP:GQ:PL	0/1:14,51:65:99:1159,0,190
3R	19658893	.	G	T	1933.77	.	AC=2;AF=1.00;AN=2;DP=72;ExcessHet=3.0103;FS=0.000;MLEAC=2;MLEAF=1.00;MQ=44.00;QD=27.24;SOR=0.721	GT:AD:DP:GQ:PL	1/1:0,71:71:99:1962,212,0
3R	19659612	.	CA	C	872.73	.	AC=2;AF=1.00;AN=2;DP=45;ExcessHet=3.0103;FS=0.000;MLEAC=2;MLEAF=1.00;MQ=44.00;QD=19.83;SOR=0.990	GT:AD:DP:GQ:PL	1/1:0,44:44:99:910,131,0
3R	19660167	.	A	G	3122.77	.	AC=2;AF=1.00;AN=2;BaseQRankSum=1.641;ClippingRankSum=0.000;DP=73;ExcessHet=3.0103;FS=0.000;MLEAC=2;MLEAF=1.00;MQ=43.69;MQRankSum=-0.358;QD=24.73;ReadPosRankSum=1.374;SOR=0.393	GT:AD:DP:GQ:PL	1/1:1,72:73:99:3151,175,0
3R	19660168	.	A	T	3122.77	.	AC=2;AF=1.00;AN=2;BaseQRankSum=-1.338;ClippingRankSum=0.000;DP=73;ExcessHet=3.0103;FS=0.000;MLEAC=2;MLEAF=1.00;MQ=43.69;MQRankSum=-0.358;QD=32.69;ReadPosRankSum=1.325;SOR=0.393	GT:AD:DP:GQ:PL	1/1:1,72:73:99:3151,175,0
3R	19660215	.	C	T	1880.77	.	AC=2;AF=1.00;AN=2;BaseQRankSum=-1.534;ClippingRankSum=0.000;DP=73;ExcessHet=3.0103;FS=3.064;MLEAC=2;MLEAF=1.00;MQ=43.51;MQRankSum=-0.666;QD=25.76;ReadPosRankSum=0.541;SOR=0.111	GT:AD:DP:GQ:PL	1/1:2,71:73:99:1909,161,0
3R	19660258	.	A	G	2113.77	.	AC=2;AF=1.00;AN=2;BaseQRankSum=-0.016;ClippingRankSum=0.000;DP=83;ExcessHet=3.0103;FS=3.047;MLEAC=2;MLEAF=1.00;MQ=43.49;MQRankSum=-0.697;QD=25.47;ReadPosRankSum=-0.297;SOR=0.121	GT:AD:DP:GQ:PL	1/1:2,81:83:99:2142,195,0
3R	19660299	.	G	T	2055.77	.	AC=2;AF=1.00;AN=2;DP=74;ExcessHet=3.0103;FS=0.000;MLEAC=2;MLEAF=1.00;MQ=43.49;QD=27.78;SOR=0.693	GT:AD:DP:GQ:PL	1/1:0,74:74:99:2084,222,0
3R	19660397	.	A	T	2218.77	.	AC=1;AF=0.500;AN=2;BaseQRankSum=-0.178;ClippingRankSum=0.000;DP=60;ExcessHet=3.0103;FS=3.468;MLEAC=1;MLEAF=0.500;MQ=42.29;MQRankSum=-0.986;QD=29.42;ReadPosRankSum=-1.272;SOR=0.607	GT:AD:DP:GQ:PL	0/1:1,59:60:99:2247,0,231
3R	19660417	.	G	A	2242.77	.	AC=1;AF=0.500;AN=2;BaseQRankSum=0.343;ClippingRankSum=0.000;DP=53;ExcessHet=3.0103;FS=3.093;MLEAC=1;MLEAF=0.500;MQ=41.95;MQRankSum=-1.202;QD=30.58;ReadPosRankSum=-1.668;SOR=0.343	GT:AD:DP:GQ:PL	0/1:1,52:53:99:2271,0,243
3R	19660420	.	C	A	2193.77	.	AC=1;AF=0.500;AN=2;BaseQRankSum=1.723;ClippingRankSum=0.000;DP=52;ExcessHet=3.0103;FS=0.000;MLEAC=1;MLEAF=0.500;MQ=41.87;MQRankSum=-1.262;QD=29.12;ReadPosRankSum=-1.667;SOR=0.284	GT:AD:DP:GQ:PL	0/1:1,51:52:99:2222,0,249
3R	19660436	.	T	A	2277.77	.	AC=1;AF=0.500;AN=2;BaseQRankSum=-0.675;ClippingRankSum=0.000;DP=54;ExcessHet=3.0103;FS=0.000;MLEAC=1;MLEAF=0.500;MQ=41.91;MQRankSum=-1.294;QD=31.44;ReadPosRankSum=-0.963;SOR=0.282	GT:AD:DP:GQ:PL	0/1:1,53:54:99:2306,0,243
3R	19660438	.	A	AT	2268.73	.	AC=1;AF=0.500;AN=2;BaseQRankSum=0.663;ClippingRankSum=0.000;DP=55;ExcessHet=3.0103;FS=0.000;MLEAC=1;MLEAF=0.500;MQ=41.81;MQRankSum=-1.300;QD=29.47;ReadPosRankSum=-0.851;SOR=0.223	GT:AD:DP:GQ:PL	0/1:1,54:55:99:2306,0,243
3R	19660456	.	A	AATTTATTTTG	2226.73	.	AC=1;AF=0.500;AN=2;BaseQRankSum=-0.320;ClippingRankSum=0.000;DP=51;ExcessHet=3.0103;FS=0.000;MLEAC=1;MLEAF=0.500;MQ=41.69;MQRankSum=-1.374;QD=32.76;ReadPosRankSum=-0.102;SOR=0.223	GT:AD:DP:GQ:PL	0/1:1,50:51:99:2264,0,246
3R	19660459	.	AAAGAGAG	A	2013.73	.	AC=1;AF=0.500;AN=2;BaseQRankSum=-0.991;ClippingRankSum=0.000;DP=49;ExcessHet=3.0103;FS=6.295;MLEAC=1;MLEAF=0.500;MQ=41.76;MQRankSum=-1.910;QD=29.25;ReadPosRankSum=0.289;SOR=0.329	GT:AD:DP:GQ:PL	0/1:2,47:49:99:2051,0,321
3R	19660466	.	G	GTT	1888.73	.	AC=1;AF=0.500;AN=2;BaseQRankSum=-0.986;ClippingRankSum=0.000;DP=48;ExcessHet=3.0103;FS=3.104;MLEAC=1;MLEAF=0.500;MQ=41.71;MQRankSum=-1.953;QD=27.67;ReadPosRankSum=1.419;SOR=0.257	GT:AD:DP:GQ:PL	0/1:2,46:48:99:1926,0,330
3R	19660468	3R_19660468_SNP	G	T	1896.77	.	AC=1;AF=0.500;AN=2;BaseQRankSum=-1.921;ClippingRankSum=0.000;DB;DP=48;ExcessHet=3.0103;FS=3.104;MLEAC=1;MLEAF=0.500;MQ=41.71;MQRankSum=-1.953;QD=28.06;SOR=0.257	GT:AD:DP:GQ:PL	0/1:2,46:48:99:1925,0,330
3R	19660613	.	A	AAAATGATGTTACACATAGACTATAT	1977.73	.	AC=1;AF=0.500;AN=2;BaseQRankSum=-0.160;ClippingRankSum=0.000;DP=58;ExcessHet=3.0103;FS=3.901;MLEAC=1;MLEAF=0.500;MQ=42.33;MQRankSum=-1.368;QD=30.36;ReadPosRankSum=-1.795;SOR=0.588	GT:AD:DP:GQ:PL	0/1:6,42:48:88:2015,0,88
3R	19660641	.	A	G	1878.77	.	AC=2;AF=1.00;AN=2;BaseQRankSum=0.056;ClippingRankSum=0.000;DP=47;ExcessHet=3.0103;FS=0.000;MLEAC=2;MLEAF=1.00;MQ=41.78;MQRankSum=-1.684;QD=30.86;ReadPosRankSum=2.038;SOR=1.038	GT:AD:DP:GQ:PL	1/1:2,45:47:62:1907,62,0
3R	19660642	.	C	T	1878.77	.	AC=2;AF=1.00;AN=2;BaseQRankSum=0.083;ClippingRankSum=0.000;DP=47;ExcessHet=3.0103;FS=0.000;MLEAC=2;MLEAF=1.00;MQ=41.78;MQRankSum=-1.684;QD=32.00;ReadPosRankSum=2.007;SOR=1.038	GT:AD:DP:GQ:PL	1/1:2,45:47:62:1907,62,0
3R	19660690	.	C	G	1458.77	.	AC=2;AF=1.00;AN=2;DP=36;ExcessHet=3.0103;FS=0.000;MLEAC=2;MLEAF=1.00;MQ=42.12;QD=29.44;SOR=1.209	GT:AD:DP:GQ:PL	1/1:0,36:36:99:1487,111,0
3R	19660712	.	C	T	1521.77	.	AC=2;AF=1.00;AN=2;DP=39;ExcessHet=3.0103;FS=0.000;MLEAC=2;MLEAF=1.00;MQ=43.30;QD=30.17;SOR=1.552	GT:AD:DP:GQ:PL	1/1:0,39:39:99:1550,117,0
3R	19660782	.	C	A	2302.77	.	AC=2;AF=1.00;AN=2;DP=55;ExcessHet=3.0103;FS=0.000;MLEAC=2;MLEAF=1.00;MQ=43.41;QD=29.60;SOR=1.061	GT:AD:DP:GQ:PL	1/1:0,55:55:99:2331,166,0
3R	19660795	.	T	A	1129.77	.	AC=2;AF=1.00;AN=2;BaseQRankSum=-2.386;ClippingRankSum=0.000;DP=51;ExcessHet=3.0103;FS=0.000;MLEAC=2;MLEAF=1.00;MQ=43.56;MQRankSum=-0.924;QD=22.15;ReadPosRankSum=2.078;SOR=0.919	GT:AD:DP:GQ:PL	1/1:4,47:51:38:1158,38,0
3R	19660903	.	GT	G	1405.73	.	AC=2;AF=1.00;AN=2;DP=45;ExcessHet=3.0103;FS=0.000;MLEAC=2;MLEAF=1.00;MQ=43.87;QD=31.24;SOR=1.154	GT:AD:DP:GQ:PL	1/1:0,45:45:99:1443,135,0
3R	19661076	.	T	C	1303.77	.	AC=2;AF=1.00;AN=2;BaseQRankSum=1.336;ClippingRankSum=0.000;DP=55;ExcessHet=3.0103;FS=0.000;MLEAC=2;MLEAF=1.00;MQ=43.63;MQRankSum=-0.618;QD=23.70;ReadPosRankSum=-1.593;SOR=1.094	GT:AD:DP:GQ:PL	1/1:4,51:55:72:1332,72,0
3R	19661102	.	C	T	1159.77	.	AC=2;AF=1.00;AN=2;BaseQRankSum=-0.180;ClippingRankSum=0.000;DP=52;ExcessHet=3.0103;FS=0.000;MLEAC=2;MLEAF=1.00;MQ=43.64;MQRankSum=-0.557;QD=22.30;ReadPosRankSum=0.150;SOR=1.067	GT:AD:DP:GQ:PL	1/1:4,48:52:43:1188,43,0
3R	19661267	.	A	G	100.77	.	AC=1;AF=0.500;AN=2;BaseQRankSum=-1.255;ClippingRankSum=0.000;DP=50;ExcessHet=3.0103;FS=0.000;MLEAC=1;MLEAF=0.500;MQ=42.95;MQRankSum=2.367;QD=2.02;ReadPosRankSum=1.121;SOR=0.555	GT:AD:DP:GQ:PL	0/1:40,10:50:99:129,0,969
3R	19661372	.	C	T	979.77	.	AC=1;AF=0.500;AN=2;BaseQRankSum=3.147;ClippingRankSum=0.000;DP=52;ExcessHet=3.0103;FS=0.000;MLEAC=1;MLEAF=0.500;MQ=43.22;MQRankSum=-1.774;QD=18.84;ReadPosRankSum=0.572;SOR=0.693	GT:AD:DP:GQ:PL	0/1:10,42:52:99:1008,0,100
3R	19661441	.	C	T	782.77	.	AC=1;AF=0.500;AN=2;BaseQRankSum=1.242;ClippingRankSum=0.000;DP=49;ExcessHet=3.0103;FS=1.185;MLEAC=1;MLEAF=0.500;MQ=42.12;MQRankSum=-3.410;QD=15.97;ReadPosRankSum=-2.970;SOR=1.022	GT:AD:DP:GQ:PL	0/1:16,33:49:99:811,0,308
3R	19661457	.	A	T	98.77	.	AC=1;AF=0.500;AN=2;BaseQRankSum=1.606;ClippingRankSum=0.000;DP=46;ExcessHet=3.0103;FS=19.044;MLEAC=1;MLEAF=0.500;MQ=41.49;MQRankSum=2.974;QD=2.15;ReadPosRankSum=3.902;SOR=2.227	GT:AD:DP:GQ:PL	0/1:36,10:46:99:127,0,845
3R	19661468	.	G	GAACCATAAGAATTCAATCATAAATTTAATTTCGGA	1932.73	.	AC=1;AF=0.500;AN=2;BaseQRankSum=-0.136;ClippingRankSum=0.000;DP=46;ExcessHet=3.0103;FS=4.599;MLEAC=1;MLEAF=0.500;MQ=41.22;MQRankSum=-4.145;QD=32.35;ReadPosRankSum=-3.940;SOR=1.272	GT:AD:DP:GQ:PL	0/1:15,30:45:99:1970,0,486
3R	19661475	.	T	TGATATATTCCTTATTAGC	2013.73	.	AC=1;AF=0.500;AN=2;BaseQRankSum=0.901;ClippingRankSum=0.000;DP=56;ExcessHet=3.0103;FS=0.000;MLEAC=1;MLEAF=0.500;MQ=40.73;MQRankSum=-5.449;QD=23.96;ReadPosRankSum=-3.884;SOR=0.788	GT:AD:DP:GQ:PL	0/1:14,42:56:99:2051,0,521
3R	19661478	.	A	AAT	1935.73	.	AC=1;AF=0.500;AN=2;BaseQRankSum=1.333;ClippingRankSum=0.000;DP=57;ExcessHet=3.0103;FS=2.688;MLEAC=1;MLEAF=0.500;MQ=40.79;MQRankSum=-5.089;QD=33.96;ReadPosRankSum=-4.206;SOR=0.368	GT:AD:DP:GQ:PL	0/1:13,44:57:99:1973,0,443
3R	19661480	.	G	GATATTAGTTTCAGTACAGCTTGTT	2190.73	.	AC=1;AF=0.500;AN=2;BaseQRankSum=-1.579;ClippingRankSum=0.000;DP=61;ExcessHet=3.0103;FS=2.667;MLEAC=1;MLEAF=0.500;MQ=40.97;MQRankSum=-4.843;QD=29.33;ReadPosRankSum=-4.025;SOR=0.368	GT:AD:DP:GQ:PL	0/1:13,48:61:99:2228,0,384
3R	19661502	.	A	T	1152.77	.	AC=1;AF=0.500;AN=2;BaseQRankSum=1.712;ClippingRankSum=0.000;DP=63;ExcessHet=3.0103;FS=2.597;MLEAC=1;MLEAF=0.500;MQ=41.73;MQRankSum=-4.080;QD=18.30;ReadPosRankSum=-1.274;SOR=0.857	GT:AD:DP:GQ:PL	0/1:13,50:63:99:1181,0,191
3R	19661522	.	A	T	1099.77	.	AC=1;AF=0.500;AN=2;BaseQRankSum=0.407;ClippingRankSum=0.000;DP=58;ExcessHet=3.0103;FS=2.863;MLEAC=1;MLEAF=0.500;MQ=42.53;MQRankSum=-3.416;QD=18.96;ReadPosRankSum=0.518;SOR=0.921	GT:AD:DP:GQ:PL	0/1:11,47:58:99:1128,0,141
3R	19661563	.	T	C	131.77	.	AC=1;AF=0.500;AN=2;BaseQRankSum=-0.975;ClippingRankSum=0.000;DP=59;ExcessHet=3.0103;FS=4.525;MLEAC=1;MLEAF=0.500;MQ=43.23;MQRankSum=2.439;QD=2.23;ReadPosRankSum=-0.207;SOR=0.850	GT:AD:DP:GQ:PL	0/1:47,12:59:99:160,0,1144
3R	19661829	.	G	T	123.77	.	AC=1;AF=0.500;AN=2;BaseQRankSum=1.475;ClippingRankSum=0.000;DP=61;ExcessHet=3.0103;FS=1.276;MLEAC=1;MLEAF=0.500;MQ=43.33;MQRankSum=1.704;QD=2.03;ReadPosRankSum=-0.070;SOR=1.052	GT:AD:DP:GQ:PL	0/1:49,12:61:99:152,0,1155
3R	19661985	.	G	C	807.77	.	AC=1;AF=0.500;AN=2;BaseQRankSum=0.432;ClippingRankSum=0.000;DP=45;ExcessHet=3.0103;FS=1.453;MLEAC=1;MLEAF=0.500;MQ=43.96;MQRankSum=-0.407;QD=17.95;ReadPosRankSum=1.431;SOR=0.473	GT:AD:DP:GQ:PL	0/1:8,37:45:83:836,0,83
3R	19662081	.	G	C	1453.77	.	AC=1;AF=0.500;AN=2;BaseQRankSum=-0.638;ClippingRankSum=0.000;DP=51;ExcessHet=3.0103;FS=4.428;MLEAC=1;MLEAF=0.500;MQ=43.96;MQRankSum=-0.579;QD=29.08;ReadPosRankSum=0.483;SOR=0.915	GT:AD:DP:GQ:PL	0/1:14,36:50:99:1482,0,745
3R	19662084	.	C	T	1456.77	.	AC=1;AF=0.500;AN=2;BaseQRankSum=0.624;ClippingRankSum=0.000;DP=51;ExcessHet=3.0103;FS=6.667;MLEAC=1;MLEAF=0.500;MQ=43.96;MQRankSum=-0.547;QD=29.14;ReadPosRankSum=-0.400;SOR=0.921	GT:AD:DP:GQ:PL	0/1:13,37:50:99:1485,0,716
3R	19662093	.	A	G	1660.77	.	AC=1;AF=0.500;AN=2;BaseQRankSum=-2.186;ClippingRankSum=0.000;DP=58;ExcessHet=3.0103;FS=6.873;MLEAC=1;MLEAF=0.500;MQ=43.97;MQRankSum=-0.502;QD=29.14;ReadPosRankSum=-0.079;SOR=1.052	GT:AD:DP:GQ:PL	0/1:13,44:57:99:1689,0,210
3R	19662123	.	C	T	1863.77	.	AC=1;AF=0.500;AN=2;BaseQRankSum=0.973;ClippingRankSum=0.000;DP=63;ExcessHet=3.0103;FS=2.725;MLEAC=1;MLEAF=0.500;MQ=43.89;MQRankSum=-0.884;QD=30.06;ReadPosRankSum=-0.928;SOR=0.537	GT:AD:DP:GQ:PL	0/1:13,49:62:99:1892,0,484
3R	19662144	.	T	C	1821.77	.	AC=1;AF=0.500;AN=2;BaseQRankSum=-1.224;ClippingRankSum=0.000;DP=62;ExcessHet=3.0103;FS=2.667;MLEAC=1;MLEAF=0.500;MQ=43.89;MQRankSum=-0.893;QD=29.87;ReadPosRankSum=-0.525;SOR=0.368	GT:AD:DP:GQ:PL	0/1:13,48:61:99:1850,0,460
3R	19662201	.	C	A	2005.77	.	AC=1;AF=0.500;AN=2;BaseQRankSum=2.622;ClippingRankSum=0.000;DP=67;ExcessHet=3.0103;FS=2.614;MLEAC=1;MLEAF=0.500;MQ=43.87;MQRankSum=0.190;QD=30.39;ReadPosRankSum=0.596;SOR=0.774	GT:AD:DP:GQ:PL	0/1:14,52:66:99:2034,0,340
3R	19662226	.	G	T	1891.77	.	AC=1;AF=0.500;AN=2;BaseQRankSum=-0.529;ClippingRankSum=0.000;DP=58;ExcessHet=3.0103;FS=1.267;MLEAC=1;MLEAF=0.500;MQ=43.81;MQRankSum=-0.039;QD=32.62;ReadPosRankSum=0.163;SOR=0.556	GT:AD:DP:GQ:PL	0/1:12,46:58:99:1920,0,362
3R	19662234	.	G	A	1743.77	.	AC=1;AF=0.500;AN=2;BaseQRankSum=3.333;ClippingRankSum=0.000;DP=53;ExcessHet=3.0103;FS=2.861;MLEAC=1;MLEAF=0.500;MQ=43.80;MQRankSum=-1.168;QD=32.90;ReadPosRankSum=-0.022;SOR=0.903	GT:AD:DP:GQ:PL	0/1:11,42:53:99:1772,0,332
3R	19662239	.	T	C	1617.77	.	AC=1;AF=0.500;AN=2;BaseQRankSum=-2.604;ClippingRankSum=0.000;DP=48;ExcessHet=3.0103;FS=5.175;MLEAC=1;MLEAF=0.500;MQ=43.78;MQRankSum=-1.250;QD=33.70;ReadPosRankSum=0.356;SOR=1.367	GT:AD:DP:GQ:PL	0/1:11,37:48:99:1646,0,341
3R	19662253	.	A	C	1662.77	.	AC=1;AF=0.500;AN=2;BaseQRankSum=-1.557;ClippingRankSum=0.000;DP=48;ExcessHet=3.0103;FS=8.731;MLEAC=1;MLEAF=0.500;MQ=43.82;MQRankSum=-1.033;QD=34.64;ReadPosRankSum=-0.267;SOR=1.784	GT:AD:DP:GQ:PL	0/1:10,38:48:99:1691,0,296
3R	19662263	.	T	A	1389.77	.	AC=1;AF=0.500;AN=2;BaseQRankSum=-0.842;ClippingRankSum=0.000;DP=44;ExcessHet=3.0103;FS=11.767;MLEAC=1;MLEAF=0.500;MQ=43.80;MQRankSum=-1.096;QD=31.59;ReadPosRankSum=-0.210;SOR=1.984	GT:AD:DP:GQ:PL	0/1:10,34:44:99:1418,0,315
3R	19662275	.	CT	C	438.73	.	AC=1;AF=0.500;AN=2;BaseQRankSum=0.400;ClippingRankSum=0.000;DP=42;ExcessHet=3.0103;FS=18.137;MLEAC=1;MLEAF=0.500;MQ=43.86;MQRankSum=1.329;QD=10.97;ReadPosRankSum=-1.128;SOR=1.966	GT:AD:DP:GQ:PL	0/1:13,27:40:99:476,0,417
3R	19662314	.	C	T	338.77	.	AC=1;AF=0.500;AN=2;BaseQRankSum=1.566;ClippingRankSum=0.000;DP=47;ExcessHet=3.0103;FS=9.558;MLEAC=1;MLEAF=0.500;MQ=43.88;MQRankSum=-1.516;QD=7.21;ReadPosRankSum=-0.250;SOR=1.506	GT:AD:DP:GQ:PL	0/1:34,13:47:99:367,0,1295
3R	19662329	.	A	G	311.77	.	AC=1;AF=0.500;AN=2;BaseQRankSum=-0.477;ClippingRankSum=0.000;DP=47;ExcessHet=3.0103;FS=3.066;MLEAC=1;MLEAF=0.500;MQ=43.92;MQRankSum=-0.862;QD=6.63;ReadPosRankSum=0.201;SOR=1.215	GT:AD:DP:GQ:PL	0/1:36,11:47:99:340,0,1376
3R	19662359	.	A	G	150.77	.	AC=1;AF=0.500;AN=2;BaseQRankSum=0.698;ClippingRankSum=0.000;DP=49;ExcessHet=3.0103;FS=1.298;MLEAC=1;MLEAF=0.500;MQ=43.92;MQRankSum=-0.814;QD=3.08;ReadPosRankSum=-1.641;SOR=0.986	GT:AD:DP:GQ:PL	0/1:37,12:49:99:179,0,1585
3R	19662383	.	A	G	1528.77	.	AC=1;AF=0.500;AN=2;BaseQRankSum=-3.898;ClippingRankSum=0.000;DP=52;ExcessHet=3.0103;FS=0.000;MLEAC=1;MLEAF=0.500;MQ=43.92;MQRankSum=-0.706;QD=29.40;ReadPosRankSum=0.370;SOR=0.679	GT:AD:DP:GQ:PL	0/1:11,41:52:99:1557,0,336
3R	19662401	.	T	C	1527.77	.	AC=1;AF=0.500;AN=2;BaseQRankSum=-0.201;ClippingRankSum=0.000;DP=47;ExcessHet=3.0103;FS=0.000;MLEAC=1;MLEAF=0.500;MQ=43.96;MQRankSum=-0.468;QD=32.51;ReadPosRankSum=-0.416;SOR=0.966	GT:AD:DP:GQ:PL	0/1:10,37:47:99:1556,0,297
3R	19662407	.	A	G	1707.77	.	AC=2;AF=1.00;AN=2;BaseQRankSum=-1.900;ClippingRankSum=0.000;DP=48;ExcessHet=3.0103;FS=2.045;MLEAC=2;MLEAF=1.00;MQ=43.96;MQRankSum=-0.226;QD=32.84;ReadPosRankSum=-1.198;SOR=1.364	GT:AD:DP:GQ:PL	1/1:4,44:48:30:1736,30,0
3R	19662761	.	C	T	880.10	.	AC=1;AF=0.500;AN=2;BaseQRankSum=1.297;ClippingRankSum=0.000;DP=42;ExcessHet=3.0103;FS=1.831;MLEAC=1;MLEAF=0.500;MQ=44.00;MQRankSum=0.000;QD=20.95;ReadPosRankSum=-0.560;SOR=0.654	GT:AD:DP:GQ:PL	0/1:5,37:42:11:908,0,11
3R	19662785	.	A	C	801.88	.	AC=1;AF=0.500;AN=2;BaseQRankSum=0.705;ClippingRankSum=0.000;DP=41;ExcessHet=3.0103;FS=1.995;MLEAC=1;MLEAF=0.500;MQ=44.00;MQRankSum=0.000;QD=19.56;ReadPosRankSum=0.342;SOR=0.264	GT:AD:DP:GQ:PL	0/1:5,36:41:16:830,0,16
3R	19662851	.	A	G	936.77	.	AC=2;AF=1.00;AN=2;BaseQRankSum=0.766;ClippingRankSum=0.000;DP=41;ExcessHet=3.0103;FS=2.175;MLEAC=2;MLEAF=1.00;MQ=44.00;MQRankSum=0.000;QD=22.85;ReadPosRankSum=-0.903;SOR=0.510	GT:AD:DP:GQ:PL	1/1:3,38:41:41:965,41,0
3R	19662941	.	A	G	1330.77	.	AC=1;AF=0.500;AN=2;BaseQRankSum=-0.276;ClippingRankSum=0.000;DP=44;ExcessHet=3.0103;FS=3.119;MLEAC=1;MLEAF=0.500;MQ=43.87;MQRankSum=0.372;QD=30.24;ReadPosRankSum=0.466;SOR=0.588	GT:AD:DP:GQ:PL	0/1:11,33:44:99:1359,0,360
3R	19662942	.	T	G	1330.77	.	AC=1;AF=0.500;AN=2;BaseQRankSum=-0.946;ClippingRankSum=0.000;DP=45;ExcessHet=3.0103;FS=3.091;MLEAC=1;MLEAF=0.500;MQ=43.87;MQRankSum=0.397;QD=29.57;ReadPosRankSum=0.080;SOR=0.495	GT:AD:DP:GQ:PL	0/1:11,34:45:99:1359,0,360
3R	19662964	.	G	A	83.77	.	AC=1;AF=0.500;AN=2;BaseQRankSum=2.145;ClippingRankSum=0.000;DP=48;ExcessHet=3.0103;FS=1.803;MLEAC=1;MLEAF=0.500;MQ=43.88;MQRankSum=-1.288;QD=1.75;ReadPosRankSum=0.306;SOR=0.934	GT:AD:DP:GQ:PL	0/1:43,5:48:99:112,0,1743
3R	19662967	.	T	G	83.77	.	AC=1;AF=0.500;AN=2;BaseQRankSum=1.242;ClippingRankSum=0.000;DP=49;ExcessHet=3.0103;FS=0.000;MLEAC=1;MLEAF=0.500;MQ=43.88;MQRankSum=-1.102;QD=1.71;ReadPosRankSum=-0.415;SOR=0.569	GT:AD:DP:GQ:PL	0/1:43,6:49:99:112,0,1743
3R	19662979	.	A	T	1435.77	.	AC=2;AF=1.00;AN=2;DP=50;ExcessHet=3.0103;FS=0.000;MLEAC=2;MLEAF=1.00;MQ=43.88;QD=29.30;SOR=0.909	GT:AD:DP:GQ:PL	1/1:0,49:49:99:1464,147,0
3R	19663007	.	T	A	1257.77	.	AC=2;AF=1.00;AN=2;DP=46;ExcessHet=3.0103;FS=0.000;MLEAC=2;MLEAF=1.00;MQ=43.87;QD=27.34;SOR=1.329	GT:AD:DP:GQ:PL	1/1:0,46:46:99:1286,138,0
3R	19663025	.	T	C	1304.77	.	AC=1;AF=0.500;AN=2;BaseQRankSum=0.759;ClippingRankSum=0.000;DP=46;ExcessHet=3.0103;FS=0.000;MLEAC=1;MLEAF=0.500;MQ=43.91;MQRankSum=0.725;QD=28.36;ReadPosRankSum=-0.623;SOR=0.602	GT:AD:DP:GQ:PL	0/1:13,33:46:99:1333,0,442
3R	19663029	.	T	C	1340.77	.	AC=1;AF=0.500;AN=2;BaseQRankSum=-2.254;ClippingRankSum=0.000;DP=47;ExcessHet=3.0103;FS=0.000;MLEAC=1;MLEAF=0.500;MQ=43.96;MQRankSum=-0.571;QD=28.53;ReadPosRankSum=-0.551;SOR=0.990	GT:AD:DP:GQ:PL	0/1:13,34:47:99:1369,0,439
3R	19663272	.	C	T	999.77	.	AC=1;AF=0.500;AN=2;BaseQRankSum=2.274;ClippingRankSum=0.000;DP=57;ExcessHet=3.0103;FS=1.192;MLEAC=1;MLEAF=0.500;MQ=43.97;MQRankSum=-0.558;QD=17.54;ReadPosRankSum=-0.961;SOR=1.096	GT:AD:DP:GQ:PL	0/1:15,42:57:99:1028,0,220
3R	19663499	.	T	A	133.77	.	AC=1;AF=0.500;AN=2;BaseQRankSum=-0.430;ClippingRankSum=0.000;DP=62;ExcessHet=3.0103;FS=3.294;MLEAC=1;MLEAF=0.500;MQ=43.95;MQRankSum=0.000;QD=2.23;ReadPosRankSum=-0.272;SOR=0.297	GT:AD:DP:GQ:PL	0/1:52,8:60:99:162,0,3241
3R	19663504	.	A	T	136.77	.	AC=1;AF=0.500;AN=2;BaseQRankSum=-1.693;ClippingRankSum=0.000;DP=61;ExcessHet=3.0103;FS=3.823;MLEAC=1;MLEAF=0.500;MQ=43.95;MQRankSum=0.000;QD=2.32;ReadPosRankSum=0.583;SOR=0.646	GT:AD:DP:GQ:PL	0/1:52,7:59:99:165,0,3246
3R	19663510	.	G	T	60.77	.	AC=1;AF=0.500;AN=2;BaseQRankSum=-2.498;ClippingRankSum=0.000;DP=61;ExcessHet=3.0103;FS=6.864;MLEAC=1;MLEAF=0.500;MQ=43.95;MQRankSum=0.000;QD=1.01;ReadPosRankSum=1.019;SOR=1.144	GT:AD:DP:GQ:PL	0/1:54,6:60:89:89,0,3308
3R	19663817	.	T	A	79.77	.	AC=1;AF=0.500;AN=2;BaseQRankSum=-0.557;ClippingRankSum=0.000;DP=63;ExcessHet=3.0103;FS=0.000;MLEAC=1;MLEAF=0.500;MQ=43.97;MQRankSum=0.404;QD=1.27;ReadPosRankSum=1.078;SOR=0.576	GT:AD:DP:GQ:PL	0/1:56,7:63:99:108,0,2734
3R	19663827	.	C	T	106.77	.	AC=1;AF=0.500;AN=2;BaseQRankSum=2.836;ClippingRankSum=0.000;DP=64;ExcessHet=3.0103;FS=0.000;MLEAC=1;MLEAF=0.500;MQ=43.97;MQRankSum=0.425;QD=1.67;ReadPosRankSum=0.588;SOR=0.752	GT:AD:DP:GQ:PL	0/1:56,8:64:99:135,0,2731
3R	19663964	.	T	C	1150.77	.	AC=2;AF=1.00;AN=2;DP=44;ExcessHet=3.0103;FS=0.000;MLEAC=2;MLEAF=1.00;MQ=44.00;QD=26.15;SOR=1.105	GT:AD:DP:GQ:PL	1/1:0,44:44:99:1179,131,0
3R	19664271	.	C	A	1282.77	.	AC=2;AF=1.00;AN=2;BaseQRankSum=1.036;ClippingRankSum=0.000;DP=49;ExcessHet=3.0103;FS=0.000;MLEAC=2;MLEAF=1.00;MQ=43.96;MQRankSum=0.000;QD=26.18;ReadPosRankSum=-0.452;SOR=0.296	GT:AD:DP:GQ:PL	1/1:1,48:49:99:1311,120,0
3R	19664483	.	C	T	2010.77	.	AC=2;AF=1.00;AN=2;BaseQRankSum=-1.168;ClippingRankSum=0.000;DP=49;ExcessHet=3.0103;FS=3.285;MLEAC=2;MLEAF=1.00;MQ=44.00;MQRankSum=0.000;QD=30.54;ReadPosRankSum=-0.696;SOR=0.487	GT:AD:DP:GQ:PL	1/1:1,48:49:99:2039,105,0
3R	19664493	.	G	A	1873.77	.	AC=2;AF=1.00;AN=2;BaseQRankSum=1.125;ClippingRankSum=0.000;DP=43;ExcessHet=3.0103;FS=4.030;MLEAC=2;MLEAF=1.00;MQ=44.00;MQRankSum=0.000;QD=29.14;ReadPosRankSum=-0.866;SOR=1.020	GT:AD:DP:GQ:PL	1/1:1,42:43:90:1902,90,0
3R	19664498	.	T	C	1726.77	.	AC=2;AF=1.00;AN=2;BaseQRankSum=1.669;ClippingRankSum=0.000;DP=40;ExcessHet=3.0103;FS=4.260;MLEAC=2;MLEAF=1.00;MQ=44.00;MQRankSum=0.000;QD=31.10;ReadPosRankSum=-0.992;SOR=1.180	GT:AD:DP:GQ:PL	1/1:1,39:40:78:1755,78,0
3R	19664565	.	G	A	1319.77	.	AC=2;AF=1.00;AN=2;DP=45;ExcessHet=3.0103;FS=0.000;MLEAC=2;MLEAF=1.00;MQ=44.00;QD=29.33;SOR=1.714	GT:AD:DP:GQ:PL	1/1:0,45:45:99:1348,134,0
3R	19665165	.	C	T	1165.77	.	AC=2;AF=1.00;AN=2;BaseQRankSum=-0.744;ClippingRankSum=0.000;DP=50;ExcessHet=3.0103;FS=0.000;MLEAC=2;MLEAF=1.00;MQ=44.00;MQRankSum=0.000;QD=23.32;ReadPosRankSum=-0.544;SOR=0.394	GT:AD:DP:GQ:PL	1/1:3,47:50:66:1194,66,0
3R	19665182	.	T	A	1216.77	.	AC=2;AF=1.00;AN=2;BaseQRankSum=1.686;ClippingRankSum=0.000;DP=51;ExcessHet=3.0103;FS=0.000;MLEAC=2;MLEAF=1.00;MQ=44.00;MQRankSum=0.000;QD=23.86;ReadPosRankSum=-0.260;SOR=0.368	GT:AD:DP:GQ:PL	1/1:3,48:51:73:1245,73,0
3R	19665234	.	G	C	1069.77	.	AC=2;AF=1.00;AN=2;BaseQRankSum=0.904;ClippingRankSum=0.000;DP=45;ExcessHet=3.0103;FS=0.000;MLEAC=2;MLEAF=1.00;MQ=44.00;MQRankSum=0.000;QD=23.77;ReadPosRankSum=-0.952;SOR=0.941	GT:AD:DP:GQ:PL	1/1:2,43:45:82:1098,82,0
3R	19665306	.	A	C	2208.77	.	AC=2;AF=1.00;AN=2;DP=51;ExcessHet=3.0103;FS=0.000;MLEAC=2;MLEAF=1.00;MQ=44.00;QD=28.48;SOR=0.994	GT:AD:DP:GQ:PL	1/1:0,51:51:99:2237,156,0
3R	19665312	.	A	T	2244.77	.	AC=2;AF=1.00;AN=2;DP=52;ExcessHet=3.0103;FS=0.000;MLEAC=2;MLEAF=1.00;MQ=44.00;QD=28.97;SOR=0.941	GT:AD:DP:GQ:PL	1/1:0,52:52:99:2273,159,0
3R	19665349	.	T	TA	2027.73	.	AC=2;AF=1.00;AN=2;DP=49;ExcessHet=3.0103;FS=0.000;MLEAC=2;MLEAF=1.00;MQ=44.00;QD=22.94;SOR=1.179	GT:AD:DP:GQ:PL	1/1:0,48:48:99:2065,144,0
3R	19665367	.	T	G	2074.77	.	AC=2;AF=1.00;AN=2;DP=49;ExcessHet=3.0103;FS=0.000;MLEAC=2;MLEAF=1.00;MQ=44.00;QD=28.46;SOR=0.818	GT:AD:DP:GQ:PL	1/1:0,49:49:99:2103,147,0
3R	19665432	.	G	C	2217.77	.	AC=2;AF=1.00;AN=2;DP=51;ExcessHet=3.0103;FS=0.000;MLEAC=2;MLEAF=1.00;MQ=44.00;QD=29.28;SOR=0.732	GT:AD:DP:GQ:PL	1/1:0,51:51:99:2246,154,0
3R	19665440	.	G	T	2304.77	.	AC=2;AF=1.00;AN=2;DP=54;ExcessHet=3.0103;FS=0.000;MLEAC=2;MLEAF=1.00;MQ=44.00;QD=33.35;SOR=0.693	GT:AD:DP:GQ:PL	1/1:0,54:54:99:2333,163,0
3R	19665607	.	G	C	2923.77	.	AC=2;AF=1.00;AN=2;DP=68;ExcessHet=3.0103;FS=0.000;MLEAC=2;MLEAF=1.00;MQ=43.96;QD=26.96;SOR=0.949	GT:AD:DP:GQ:PL	1/1:0,68:68:99:2952,205,0
3R	19665612	.	GA	G	2877.73	.	AC=2;AF=1.00;AN=2;DP=66;ExcessHet=3.0103;FS=0.000;MLEAC=2;MLEAF=1.00;MQ=43.96;QD=35.73;SOR=1.033	GT:AD:DP:GQ:PL	1/1:0,66:66:99:2915,202,0
3R	19665646	.	A	G	1574.77	.	AC=2;AF=1.00;AN=2;DP=60;ExcessHet=3.0103;FS=0.000;MLEAC=2;MLEAF=1.00;MQ=43.95;QD=26.69;SOR=0.796	GT:AD:DP:GQ:PL	1/1:0,59:59:99:1603,176,0
3R	19665834	.	A	ATTT	33.73	.	AC=1;AF=0.500;AN=2;BaseQRankSum=0.315;ClippingRankSum=0.000;DP=53;ExcessHet=3.0103;FS=0.000;MLEAC=1;MLEAF=0.500;MQ=44.03;MQRankSum=0.605;QD=0.80;ReadPosRankSum=-0.883;SOR=0.885	GT:AD:DP:GQ:PL	0/1:37,5:42:71:71,0,1295
3R	19666043	.	A	G	73.77	.	AC=1;AF=0.500;AN=2;BaseQRankSum=3.324;ClippingRankSum=0.000;DP=48;ExcessHet=3.0103;FS=1.454;MLEAC=1;MLEAF=0.500;MQ=44.00;MQRankSum=0.000;QD=1.54;ReadPosRankSum=0.180;SOR=0.446	GT:AD:DP:GQ:PL	0/1:40,8:48:99:102,0,961
3R	19666101	.	G	A	853.73	.	AC=2;AF=1.00;AN=2;BaseQRankSum=-1.457;ClippingRankSum=0.000;DP=49;ExcessHet=3.0103;FS=3.547;MLEAC=2;MLEAF=1.00;MQ=44.00;MQRankSum=0.000;QD=18.97;ReadPosRankSum=0.536;SOR=2.303	GT:AD:DP:GQ:PL	1/1:2,43:45:93:891,93,0
3R	19666156	.	A	G	1459.77	.	AC=2;AF=1.00;AN=2;DP=54;ExcessHet=3.0103;FS=0.000;MLEAC=2;MLEAF=1.00;MQ=44.00;QD=27.03;SOR=1.022	GT:AD:DP:GQ:PL	1/1:0,54:54:99:1488,162,0
3R	19666183	.	T	C	1384.77	.	AC=2;AF=1.00;AN=2;DP=53;ExcessHet=3.0103;FS=0.000;MLEAC=2;MLEAF=1.00;MQ=44.00;QD=26.13;SOR=0.981	GT:AD:DP:GQ:PL	1/1:0,53:53:99:1413,158,0
3R	19666567	.	T	C	1314.77	.	AC=2;AF=1.00;AN=2;DP=50;ExcessHet=3.0103;FS=0.000;MLEAC=2;MLEAF=1.00;MQ=44.00;QD=26.30;SOR=0.859	GT:AD:DP:GQ:PL	1/1:0,50:50:99:1343,150,0
3R	19666586	.	CG	C	2443.73	.	AC=2;AF=1.00;AN=2;DP=56;ExcessHet=3.0103;FS=0.000;MLEAC=2;MLEAF=1.00;MQ=44.00;QD=35.03;SOR=0.970	GT:AD:DP:GQ:PL	1/1:0,55:55:99:2481,169,0
3R	19666591	.	C	A	2452.77	.	AC=2;AF=1.00;AN=2;DP=54;ExcessHet=3.0103;FS=0.000;MLEAC=2;MLEAF=1.00;MQ=44.00;QD=32.18;SOR=1.022	GT:AD:DP:GQ:PL	1/1:0,54:54:99:2481,169,0
3R	19666641	.	T	C	1516.77	.	AC=2;AF=1.00;AN=2;DP=59;ExcessHet=3.0103;FS=0.000;MLEAC=2;MLEAF=1.00;MQ=44.00;QD=25.71;SOR=1.421	GT:AD:DP:GQ:PL	1/1:0,59:59:99:1545,175,0
3R	19666716	.	C	A	1782.77	.	AC=2;AF=1.00;AN=2;DP=64;ExcessHet=3.0103;FS=0.000;MLEAC=2;MLEAF=1.00;MQ=44.00;QD=27.86;SOR=1.402	GT:AD:DP:GQ:PL	1/1:0,64:64:99:1811,192,0
3R	19666742	.	A	C	1568.77	.	AC=2;AF=1.00;AN=2;DP=58;ExcessHet=3.0103;FS=0.000;MLEAC=2;MLEAF=1.00;MQ=44.00;QD=27.05;SOR=1.382	GT:AD:DP:GQ:PL	1/1:0,58:58:99:1597,174,0
3R	19666771	.	A	AT	1803.73	.	AC=2;AF=1.00;AN=2;DP=56;ExcessHet=3.0103;FS=0.000;MLEAC=2;MLEAF=1.00;MQ=44.00;QD=32.21;SOR=1.199	GT:AD:DP:GQ:PL	1/1:0,56:56:99:1841,174,0
3R	19667155	.	A	G	861.77	.	AC=1;AF=0.500;AN=2;BaseQRankSum=-1.506;ClippingRankSum=0.000;DP=51;ExcessHet=3.0103;FS=2.855;MLEAC=1;MLEAF=0.500;MQ=43.94;MQRankSum=-0.540;QD=16.90;ReadPosRankSum=0.486;SOR=1.104	GT:AD:DP:GQ:PL	0/1:13,38:51:99:890,0,210
3R	19667414	.	C	A	1053.78	.	AC=1;AF=0.500;AN=2;BaseQRankSum=-0.311;ClippingRankSum=0.000;DP=49;ExcessHet=3.0103;FS=0.000;MLEAC=1;MLEAF=0.500;MQ=44.00;MQRankSum=0.000;QD=21.51;ReadPosRankSum=1.478;SOR=0.859	GT	./.
3R	19667628	.	A	G	890.96	.	AC=2;AF=1.00;AN=2;BaseQRankSum=-0.685;ClippingRankSum=0.000;DP=43;ExcessHet=3.0103;FS=0.000;MLEAC=2;MLEAF=1.00;MQ=43.93;MQRankSum=0.000;QD=21.21;ReadPosRankSum=1.108;SOR=1.040	GT:AD:DP:GQ:PL	1/1:4,38:42:5:918,5,0
3R	19667737	.	A	G	1035.77	.	AC=1;AF=0.500;AN=2;BaseQRankSum=0.811;ClippingRankSum=0.000;DP=57;ExcessHet=3.0103;FS=0.000;MLEAC=1;MLEAF=0.500;MQ=44.00;MQRankSum=0.000;QD=18.17;ReadPosRankSum=1.136;SOR=0.737	GT:AD:DP:GQ:PL	0/1:12,45:57:99:1064,0,161
3R	19667788	.	T	A	1205.77	.	AC=1;AF=0.500;AN=2;BaseQRankSum=1.970;ClippingRankSum=0.000;DP=62;ExcessHet=3.0103;FS=0.000;MLEAC=1;MLEAF=0.500;MQ=44.00;MQRankSum=0.000;QD=19.45;ReadPosRankSum=0.421;SOR=0.770	GT:AD:DP:GQ:PL	0/1:10,52:62:70:1234,0,70
3R	19670896	.	TACTTAC	T	3321.73	.	AC=2;AF=1.00;AN=2;DP=74;ExcessHet=3.0103;FS=0.000;MLEAC=2;MLEAF=1.00;MQ=43.97;QD=29.18;SOR=0.747	GT:AD:DP:GQ:PL	1/1:0,74:74:99:3359,226,0
3R	19670904	.	A	AG	3353.73	.	AC=2;AF=1.00;AN=2;DP=74;ExcessHet=3.0103;FS=0.000;MLEAC=2;MLEAF=1.00;MQ=43.97;QD=25.80;SOR=0.693	GT:AD:DP:GQ:PL	1/1:0,74:74:99:3391,229,0
3R	19670905	.	ATTAC	A	3353.73	.	AC=2;AF=1.00;AN=2;DP=75;ExcessHet=3.0103;FS=0.000;MLEAC=2;MLEAF=1.00;MQ=43.97;QD=30.12;SOR=0.719	GT:AD:DP:GQ:PL	1/1:0,75:75:99:3391,229,0
3R	19671738	.	C	A	101.77	.	AC=1;AF=0.500;AN=2;BaseQRankSum=-1.298;ClippingRankSum=0.000;DP=42;ExcessHet=3.0103;FS=8.181;MLEAC=1;MLEAF=0.500;MQ=44.00;MQRankSum=0.000;QD=2.42;ReadPosRankSum=0.853;SOR=1.502	GT:AD:DP:GQ:PL	0/1:32,10:42:99:130,0,759
3R	19672360	.	T	C	793.77	.	AC=1;AF=0.500;AN=2;BaseQRankSum=-0.784;ClippingRankSum=0.000;DP=43;ExcessHet=3.0103;FS=1.676;MLEAC=1;MLEAF=0.500;MQ=43.16;MQRankSum=-0.745;QD=18.46;ReadPosRankSum=-1.228;SOR=1.214	GT:AD:DP:GQ:PL	0/1:7,36:43:67:822,0,67
3R	19672782	.	G	T	691.77	.	AC=1;AF=0.500;AN=2;BaseQRankSum=1.323;ClippingRankSum=0.000;DP=40;ExcessHet=3.0103;FS=1.448;MLEAC=1;MLEAF=0.500;MQ=44.00;MQRankSum=0.000;QD=17.74;ReadPosRankSum=-1.000;SOR=0.683	GT:AD:DP:GQ:PL	0/1:9,30:39:99:720,0,117
3R	19674000	.	T	C	901.77	.	AC=1;AF=0.500;AN=2;BaseQRankSum=1.037;ClippingRankSum=0.000;DP=52;ExcessHet=3.0103;FS=4.741;MLEAC=1;MLEAF=0.500;MQ=44.00;MQRankSum=0.000;QD=17.34;ReadPosRankSum=-1.515;SOR=0.302	GT:AD:DP:GQ:PL	0/1:13,39:52:99:930,0,202
3R	19674034	.	T	TAA	1469.73	.	AC=1;AF=0.500;AN=2;BaseQRankSum=-1.830;ClippingRankSum=0.000;DP=53;ExcessHet=3.0103;FS=4.344;MLEAC=1;MLEAF=0.500;MQ=44.00;MQRankSum=0.000;QD=28.82;ReadPosRankSum=-1.107;SOR=0.701	GT:AD:DP:GQ:PL	0/1:15,36:51:99:1507,0,683
3R	19674040	.	G	A	1506.77	.	AC=1;AF=0.500;AN=2;BaseQRankSum=2.643;ClippingRankSum=0.000;DP=53;ExcessHet=3.0103;FS=4.297;MLEAC=1;MLEAF=0.500;MQ=44.00;MQRankSum=0.000;QD=28.43;ReadPosRankSum=-1.226;SOR=0.685	GT:AD:DP:GQ:PL	0/1:15,38:53:99:1535,0,680
3R	19674148	.	G	C	121.77	.	AC=1;AF=0.500;AN=2;BaseQRankSum=-0.085;ClippingRankSum=0.000;DP=51;ExcessHet=3.0103;FS=1.289;MLEAC=1;MLEAF=0.500;MQ=43.96;MQRankSum=0.572;QD=2.39;ReadPosRankSum=-0.383;SOR=0.783	GT:AD:DP:GQ:PL	0/1:40,11:51:99:150,0,946
3R	19674202	.	T	A	139.77	.	AC=1;AF=0.500;AN=2;BaseQRankSum=1.280;ClippingRankSum=0.000;DP=57;ExcessHet=3.0103;FS=0.000;MLEAC=1;MLEAF=0.500;MQ=43.97;MQRankSum=0.559;QD=2.45;ReadPosRankSum=0.133;SOR=0.651	GT:AD:DP:GQ:PL	0/1:45,12:57:99:168,0,1031
3R	19674377	.	G	A	761.77	.	AC=1;AF=0.500;AN=2;BaseQRankSum=0.563;ClippingRankSum=0.000;DP=47;ExcessHet=3.0103;FS=2.722;MLEAC=1;MLEAF=0.500;MQ=44.00;MQRankSum=0.000;QD=16.21;ReadPosRankSum=1.139;SOR=0.701	GT:AD:DP:GQ:PL	0/1:14,33:47:99:790,0,231
3R	19674538	.	CA	C	875.73	.	AC=2;AF=1.00;AN=2;BaseQRankSum=0.774;ClippingRankSum=0.000;DP=49;ExcessHet=3.0103;FS=0.000;MLEAC=2;MLEAF=1.00;MQ=44.18;MQRankSum=0.298;QD=19.04;ReadPosRankSum=-0.038;SOR=0.375	GT:AD:DP:GQ:PL	1/1:1,45:46:99:913,116,0
3R	19675058	.	CGGTGGGT	C	898.73	.	AC=1;AF=0.500;AN=2;BaseQRankSum=-0.493;ClippingRankSum=0.000;DP=39;ExcessHet=3.0103;FS=9.423;MLEAC=1;MLEAF=0.500;MQ=43.46;MQRankSum=-0.320;QD=27.23;ReadPosRankSum=-0.483;SOR=1.963	GT:AD:DP:GQ:PL	0/1:10,23:33:99:936,0,639
3R	19675349	.	T	C	1362.77	.	AC=2;AF=1.00;AN=2;DP=50;ExcessHet=3.0103;FS=0.000;MLEAC=2;MLEAF=1.00;MQ=44.00;QD=27.26;SOR=0.952	GT:AD:DP:GQ:PL	1/1:0,50:50:99:1391,149,0
3R	19676651	.	T	A	45.77	.	AC=1;AF=0.500;AN=2;BaseQRankSum=1.772;ClippingRankSum=0.000;DP=52;ExcessHet=3.0103;FS=5.990;MLEAC=1;MLEAF=0.500;MQ=43.96;MQRankSum=0.480;QD=0.88;ReadPosRankSum=0.721;SOR=1.838	GT:AD:DP:GQ:PL	0/1:44,8:52:74:74,0,1034
3R	19677350	.	G	C	789.77	.	AC=1;AF=0.500;AN=2;BaseQRankSum=-1.989;ClippingRankSum=0.000;DP=48;ExcessHet=3.0103;FS=7.679;MLEAC=1;MLEAF=0.500;MQ=43.90;MQRankSum=-0.754;QD=16.80;ReadPosRankSum=0.000;SOR=1.692	GT:AD:DP:GQ:PL	0/1:11,36:47:99:818,0,167
3R	19677429	.	C	T	606.77	.	AC=1;AF=0.500;AN=2;BaseQRankSum=2.637;ClippingRankSum=0.000;DP=42;ExcessHet=3.0103;FS=1.411;MLEAC=1;MLEAF=0.500;MQ=43.93;MQRankSum=-0.570;QD=15.56;ReadPosRankSum=-0.609;SOR=0.894	GT:AD:DP:GQ:PL	0/1:11,28:39:99:635,0,173
3R	19677459	.	A	C	643.77	.	AC=1;AF=0.500;AN=2;BaseQRankSum=-0.627;ClippingRankSum=0.000;DP=45;ExcessHet=3.0103;FS=0.000;MLEAC=1;MLEAF=0.500;MQ=43.94;MQRankSum=-0.624;QD=14.31;ReadPosRankSum=-1.488;SOR=0.892	GT:AD:DP:GQ:PL	0/1:14,31:45:99:672,0,239
3R	19677487	.	G	A	820.77	.	AC=1;AF=0.500;AN=2;BaseQRankSum=2.814;ClippingRankSum=0.000;DP=51;ExcessHet=3.0103;FS=1.121;MLEAC=1;MLEAF=0.500;MQ=44.65;MQRankSum=1.220;QD=16.09;ReadPosRankSum=-0.436;SOR=0.538	GT:AD:DP:GQ:PL	0/1:16,35:51:99:849,0,271
3R	19677591	.	T	C	744.77	.	AC=1;AF=0.500;AN=2;BaseQRankSum=-1.704;ClippingRankSum=0.000;DP=41;ExcessHet=3.0103;FS=1.620;MLEAC=1;MLEAF=0.500;MQ=44.81;MQRankSum=0.911;QD=18.17;ReadPosRankSum=-0.379;SOR=1.352	GT:AD:DP:GQ:PL	0/1:8,33:41:99:773,0,101
3R	19677620	.	AAT	A	184.73	.	AC=1;AF=0.500;AN=2;BaseQRankSum=-1.419;ClippingRankSum=0.000;DP=46;ExcessHet=3.0103;FS=1.399;MLEAC=1;MLEAF=0.500;MQ=44.72;MQRankSum=0.000;QD=5.28;ReadPosRankSum=1.057;SOR=1.127	GT:AD:DP:GQ:PL	0/1:18,17:35:99:222,0,415
3R	19677689	.	A	G	904.77	.	AC=1;AF=0.500;AN=2;BaseQRankSum=-2.406;ClippingRankSum=0.000;DP=55;ExcessHet=3.0103;FS=9.250;MLEAC=1;MLEAF=0.500;MQ=43.96;MQRankSum=-0.526;QD=17.07;ReadPosRankSum=0.486;SOR=0.707	GT:AD:DP:GQ:PL	0/1:13,40:53:99:933,0,205
3R	19677760	.	T	A	59.77	.	AC=1;AF=0.500;AN=2;BaseQRankSum=1.527;ClippingRankSum=0.000;DP=55;ExcessHet=3.0103;FS=1.451;MLEAC=1;MLEAF=0.500;MQ=44.00;MQRankSum=0.000;QD=1.09;ReadPosRankSum=1.115;SOR=1.161	GT:AD:DP:GQ:PL	0/1:46,9:55:88:88,0,1083
3R	19677828	.	A	T	814.77	.	AC=1;AF=0.500;AN=2;BaseQRankSum=-0.989;ClippingRankSum=0.000;DP=43;ExcessHet=3.0103;FS=0.000;MLEAC=1;MLEAF=0.500;MQ=44.00;MQRankSum=0.000;QD=18.95;ReadPosRankSum=0.198;SOR=1.002	GT:AD:DP:GQ:PL	0/1:8,35:43:94:843,0,94
3R	19678483	.	T	C	640.77	.	AC=1;AF=0.500;AN=2;BaseQRankSum=-1.497;ClippingRankSum=0.000;DP=41;ExcessHet=3.0103;FS=1.494;MLEAC=1;MLEAF=0.500;MQ=42.88;MQRankSum=-1.277;QD=16.86;ReadPosRankSum=2.153;SOR=0.774	GT:AD:DP:GQ:PL	0/1:9,29:38:99:669,0,140
3R	19678514	.	T	C	413.77	.	AC=1;AF=0.500;AN=2;BaseQRankSum=0.921;ClippingRankSum=0.000;DP=34;ExcessHet=3.0103;FS=1.451;MLEAC=1;MLEAF=0.500;MQ=42.64;MQRankSum=-1.872;QD=13.35;ReadPosRankSum=1.623;SOR=0.572	GT:AD:DP:GQ:PL	0/1:12,19:31:99:442,0,250
3R	19678539	.	GGTGTACTTATCTCCTTGGGTGTGCGTTCTACAATGCGAT	G	526.73	.	AC=1;AF=0.500;AN=2;BaseQRankSum=-2.304;ClippingRankSum=0.000;DP=40;ExcessHet=3.0103;FS=3.179;MLEAC=1;MLEAF=0.500;MQ=43.00;MQRankSum=-3.318;QD=15.05;ReadPosRankSum=0.678;SOR=0.243	GT:AD:DP:GQ:PL	0/1:20,15:35:99:564,0,821
3R	19679205	.	GT	G	645.73	.	AC=1;AF=0.500;AN=2;BaseQRankSum=0.244;ClippingRankSum=0.000;DP=48;ExcessHet=3.0103;FS=0.000;MLEAC=1;MLEAF=0.500;MQ=44.00;MQRankSum=0.000;QD=13.74;ReadPosRankSum=-1.907;SOR=0.527	GT:AD:DP:GQ:PL	0/1:9,38:47:62:683,0,62
3R	19679311	.	TA	T	652.75	.	AC=1;AF=0.500;AN=2;BaseQRankSum=-0.723;ClippingRankSum=0.000;DP=62;ExcessHet=3.0103;FS=3.333;MLEAC=1;MLEAF=0.500;MQ=44.18;MQRankSum=0.521;QD=12.32;ReadPosRankSum=1.150;SOR=1.110	GT:AD:DP:GQ:PL	0/1:9,44:53:24:690,0,24
3R	19679732	.	G	A	1258.77	.	AC=1;AF=0.500;AN=2;BaseQRankSum=0.593;ClippingRankSum=0.000;DP=67;ExcessHet=3.0103;FS=2.804;MLEAC=1;MLEAF=0.500;MQ=44.00;MQRankSum=0.000;QD=18.79;ReadPosRankSum=0.736;SOR=0.789	GT:AD:DP:GQ:PL	0/1:12,55:67:73:1287,0,73
3R	19679880	.	A	G	2184.77	.	AC=2;AF=1.00;AN=2;DP=52;ExcessHet=3.0103;FS=0.000;MLEAC=2;MLEAF=1.00;MQ=43.91;QD=33.71;SOR=0.693	GT:AD:DP:GQ:PL	1/1:0,52:52:99:2213,168,0
3R	19679892	.	G	A	1200.77	.	AC=2;AF=1.00;AN=2;BaseQRankSum=3.582;ClippingRankSum=0.000;DP=55;ExcessHet=3.0103;FS=6.602;MLEAC=2;MLEAF=1.00;MQ=43.84;MQRankSum=1.674;QD=21.83;ReadPosRankSum=-1.952;SOR=0.107	GT:AD:DP:GQ:PL	1/1:7,48:55:30:1229,30,0
3R	19679970	.	C	T	986.77	.	AC=1;AF=0.500;AN=2;BaseQRankSum=0.042;ClippingRankSum=0.000;DP=53;ExcessHet=3.0103;FS=0.000;MLEAC=1;MLEAF=0.500;MQ=43.77;MQRankSum=1.128;QD=18.98;ReadPosRankSum=2.296;SOR=0.547	GT:AD:DP:GQ:PL	0/1:7,45:52:35:1015,0,35
3R	19680688	.	A	C	1260.77	.	AC=1;AF=0.500;AN=2;BaseQRankSum=-0.072;ClippingRankSum=0.000;DP=46;ExcessHet=3.0103;FS=8.201;MLEAC=1;MLEAF=0.500;MQ=43.20;MQRankSum=-2.602;QD=28.02;ReadPosRankSum=-1.874;SOR=0.876	GT:AD:DP:GQ:PL	0/1:10,35:45:99:1289,0,343
3R	19680702	.	G	GAGTGTCCTGGCAGATAC	1421.73	.	AC=1;AF=0.500;AN=2;BaseQRankSum=-0.811;ClippingRankSum=0.000;DP=44;ExcessHet=3.0103;FS=10.583;MLEAC=1;MLEAF=0.500;MQ=43.16;MQRankSum=-3.175;QD=32.31;ReadPosRankSum=-1.327;SOR=1.746	GT:AD:DP:GQ:PL	0/1:13,31:44:99:1459,0,499
3R	19680736	.	A	C	786.77	.	AC=1;AF=0.500;AN=2;BaseQRankSum=-2.455;ClippingRankSum=0.000;DP=52;ExcessHet=3.0103;FS=21.761;MLEAC=1;MLEAF=0.500;MQ=43.29;MQRankSum=-3.293;QD=15.13;ReadPosRankSum=-0.781;SOR=1.758	GT:AD:DP:GQ:PL	0/1:17,35:52:99:815,0,322
3R	19680803	.	C	T	1037.78	.	AC=1;AF=0.500;AN=2;BaseQRankSum=0.186;ClippingRankSum=0.000;DP=51;ExcessHet=3.0103;FS=3.496;MLEAC=1;MLEAF=0.500;MQ=43.74;MQRankSum=-0.793;QD=20.35;ReadPosRankSum=-0.822;SOR=0.978	GT:AD:DP:GQ:PL	0/1:7,44:51:26:1066,0,26
3R	19682011	.	CAGTGGT	C	112.73	.	AC=1;AF=0.500;AN=2;BaseQRankSum=0.925;ClippingRankSum=0.000;DP=42;ExcessHet=3.0103;FS=1.795;MLEAC=1;MLEAF=0.500;MQ=44.00;MQRankSum=0.000;QD=2.82;ReadPosRankSum=0.994;SOR=1.275	GT:AD:DP:GQ:PL	0/1:34,6:40:99:150,0,1742
3R	19682577	.	GCA	G	37.73	.	AC=1;AF=0.500;AN=2;BaseQRankSum=-1.856;ClippingRankSum=0.000;DP=13;ExcessHet=3.0103;FS=2.808;MLEAC=1;MLEAF=0.500;MQ=42.67;MQRankSum=-0.765;QD=4.19;ReadPosRankSum=-0.345;SOR=0.148	GT:AD:DP:GQ:PL	0/1:5,4:9:75:75,0,106
3R	19682761	.	C	A	1376.77	.	AC=2;AF=1.00;AN=2;BaseQRankSum=-1.034;ClippingRankSum=0.000;DP=37;ExcessHet=3.0103;FS=0.000;MLEAC=2;MLEAF=1.00;MQ=43.54;MQRankSum=0.000;QD=28.43;ReadPosRankSum=-0.580;SOR=1.085	GT:AD:DP:GQ:PL	1/1:1,36:37:86:1405,86,0
3R	19682776	.	G	A	618.77	.	AC=1;AF=0.500;AN=2;BaseQRankSum=-1.282;ClippingRankSum=0.000;DP=38;ExcessHet=3.0103;FS=1.879;MLEAC=1;MLEAF=0.500;MQ=43.10;MQRankSum=-0.706;QD=16.72;ReadPosRankSum=-1.132;SOR=0.317	GT:AD:DP:GQ:PL	0/1:8,29:37:99:647,0,144
3R	19682891	.	A	C	950.77	.	AC=1;AF=0.500;AN=2;BaseQRankSum=-0.365;ClippingRankSum=0.000;DP=55;ExcessHet=3.0103;FS=1.180;MLEAC=1;MLEAF=0.500;MQ=43.38;MQRankSum=-0.804;QD=17.29;ReadPosRankSum=0.087;SOR=0.527	GT:AD:DP:GQ:PL	0/1:14,41:55:99:979,0,209
3R	19682936	.	G	A	825.77	.	AC=1;AF=0.500;AN=2;BaseQRankSum=2.608;ClippingRankSum=0.000;DP=50;ExcessHet=3.0103;FS=0.000;MLEAC=1;MLEAF=0.500;MQ=44.00;MQRankSum=0.000;QD=16.52;ReadPosRankSum=0.076;SOR=0.763	GT:AD:DP:GQ:PL	0/1:14,36:50:99:854,0,230
3R	19682995	.	T	C	1349.77	.	AC=1;AF=0.500;AN=2;BaseQRankSum=-2.043;ClippingRankSum=0.000;DP=44;ExcessHet=3.0103;FS=1.541;MLEAC=1;MLEAF=0.500;MQ=43.96;MQRankSum=-0.488;QD=30.68;ReadPosRankSum=-0.700;SOR=1.291	GT:AD:DP:GQ:PL	0/1:10,34:44:99:1378,0,291
3R	19683000	.	C	G	1338.77	.	AC=1;AF=0.500;AN=2;BaseQRankSum=-2.111;ClippingRankSum=0.000;DP=45;ExcessHet=3.0103;FS=0.000;MLEAC=1;MLEAF=0.500;MQ=43.96;MQRankSum=-0.444;QD=29.75;ReadPosRankSum=-0.852;SOR=0.792	GT:AD:DP:GQ:PL	0/1:9,36:45:99:1367,0,291
3R	19683019	.	A	G	735.77	.	AC=1;AF=0.500;AN=2;BaseQRankSum=-0.894;ClippingRankSum=0.000;DP=43;ExcessHet=3.0103;FS=0.000;MLEAC=1;MLEAF=0.500;MQ=43.95;MQRankSum=-0.503;QD=17.52;ReadPosRankSum=1.315;SOR=0.598	GT:AD:DP:GQ:PL	0/1:10,32:42:99:764,0,163
3R	19683037	.	A	AT	844.73	.	AC=1;AF=0.500;AN=2;BaseQRankSum=1.441;ClippingRankSum=0.000;DP=43;ExcessHet=3.0103;FS=0.000;MLEAC=1;MLEAF=0.500;MQ=43.95;MQRankSum=-0.503;QD=20.11;ReadPosRankSum=1.389;SOR=0.598	GT:AD:DP:GQ:PL	0/1:10,32:42:99:882,0,217
3R	19683164	.	T	A	2478.78	.	AC=2;AF=1.00;AN=2;BaseQRankSum=0.975;ClippingRankSum=0.000;DP=65;ExcessHet=3.0103;FS=2.739;MLEAC=2;MLEAF=1.00;MQ=44.19;MQRankSum=-0.178;QD=30.41;ReadPosRankSum=0.799;SOR=0.269	GT:AD:DP:GQ:PL	1/1:2,62:64:27:2507,27,0
3R	19683173	.	CTGACTTTT	C	2446.77	.	AC=2;AF=1.00;AN=2;BaseQRankSum=0.022;ClippingRankSum=0.000;DP=60;ExcessHet=3.0103;FS=2.728;MLEAC=2;MLEAF=1.00;MQ=44.21;MQRankSum=-0.187;QD=34.99;ReadPosRankSum=1.550;SOR=0.273	GT:AD:DP:GQ:PL	1/1:2,57:59:21:2484,21,0
3R	19683183	.	G	T	2426.77	.	AC=2;AF=1.00;AN=2;BaseQRankSum=1.820;ClippingRankSum=0.000;DP=60;ExcessHet=3.0103;FS=0.000;MLEAC=2;MLEAF=1.00;MQ=44.21;MQRankSum=-0.105;QD=28.34;ReadPosRankSum=-0.967;SOR=0.557	GT:AD:DP:GQ:PL	1/1:1,58:59:39:2455,39,0
3R	19683294	.	G	T	840.41	.	AC=1;AF=0.500;AN=2;BaseQRankSum=-0.218;ClippingRankSum=0.000;DP=43;ExcessHet=3.0103;FS=1.778;MLEAC=1;MLEAF=0.500;MQ=43.84;MQRankSum=-0.601;QD=19.54;ReadPosRankSum=0.346;SOR=0.579	GT:AD:DP:GQ:PL	0/1:5,38:43:8:868,0,8
3R	19683545	.	C	T	809.77	.	AC=1;AF=0.500;AN=2;BaseQRankSum=2.219;ClippingRankSum=0.000;DP=42;ExcessHet=3.0103;FS=0.000;MLEAC=1;MLEAF=0.500;MQ=43.83;MQRankSum=2.300;QD=19.28;ReadPosRankSum=0.783;SOR=0.743	GT:AD:DP:GQ:PL	0/1:7,35:42:65:838,0,65
3R	19683950	.	TC	T	72.73	.	AC=1;AF=0.500;AN=2;BaseQRankSum=0.361;ClippingRankSum=0.000;DP=53;ExcessHet=3.0103;FS=1.704;MLEAC=1;MLEAF=0.500;MQ=42.86;MQRankSum=-3.686;QD=1.40;ReadPosRankSum=0.207;SOR=0.357	GT:AD:DP:GQ:PL	0/1:46,6:52:99:110,0,1886
3R	19683953	.	TACTTTCCATGAAATCCTTCTTC	T	51.73	.	AC=1;AF=0.500;AN=2;BaseQRankSum=0.331;ClippingRankSum=0.000;DP=58;ExcessHet=3.0103;FS=1.843;MLEAC=1;MLEAF=0.500;MQ=42.52;MQRankSum=-2.985;QD=0.91;SOR=0.235	GT:AD:DP:GQ:PL	0/1:51,6:57:89:89,0,2180
3R	19683978	.	T	G	100.77	.	AC=1;AF=0.500;AN=2;BaseQRankSum=-1.728;ClippingRankSum=0.000;DP=48;ExcessHet=3.0103;FS=4.353;MLEAC=1;MLEAF=0.500;MQ=42.31;MQRankSum=-2.700;QD=2.14;SOR=0.172	GT:AD:DP:GQ:PL	0/1:41,6:47:99:129,0,1704
3R	19683983	.	ACGTTATTGT	A	85.73	.	AC=1;AF=0.500;AN=2;BaseQRankSum=-1.429;ClippingRankSum=0.000;DP=50;ExcessHet=3.0103;FS=1.833;MLEAC=1;MLEAF=0.500;MQ=42.26;MQRankSum=-2.709;QD=1.75;SOR=0.266	GT:AD:DP:GQ:PL	0/1:43,6:49:99:123,0,1768
3R	19683984	.	C	A	1590.77	.	AC=1;AF=0.500;AN=2;BaseQRankSum=0.626;ClippingRankSum=0.000;DP=46;ExcessHet=3.0103;FS=4.154;MLEAC=1;MLEAF=0.500;MQ=42.24;MQRankSum=2.639;QD=31.02;SOR=1.730	GT:AD:DP:GQ:PL	0/1:6,39:45:99:1619,0,135
3R	19683991	.	G	T	1698.77	.	AC=1;AF=0.500;AN=2;BaseQRankSum=0.603;ClippingRankSum=0.000;DP=49;ExcessHet=3.0103;FS=1.816;MLEAC=1;MLEAF=0.500;MQ=42.22;MQRankSum=2.699;QD=28.59;SOR=1.402	GT:AD:DP:GQ:PL	0/1:6,42:48:99:1727,0,126
3R	19684011	.	T	TATCCTAAACTTTAGCA,TATCCTACATTTTAACA	2074.73	.	AC=1,1;AF=0.500,0.500;AN=2;DP=47;ExcessHet=3.0103;FS=0.000;MLEAC=1,1;MLEAF=0.500,0.500;MQ=41.88;QD=33.43;SOR=1.455	GT:AD:DP:GQ:PL	1/2:0,36,7:43:99:2112,306,177,1591,0,1544
3R	19684029	.	T	C	1861.77	.	AC=2;AF=1.00;AN=2;DP=42;ExcessHet=3.0103;FS=0.000;MLEAC=2;MLEAF=1.00;MQ=41.75;QD=28.53;SOR=1.501	GT:AD:DP:GQ:PL	1/1:0,41:41:99:1890,126,0
3R	19684040	.	T	TATACA	1527.73	.	AC=1;AF=0.500;AN=2;BaseQRankSum=-0.149;ClippingRankSum=0.000;DP=45;ExcessHet=3.0103;FS=0.000;MLEAC=1;MLEAF=0.500;MQ=41.95;MQRankSum=1.979;QD=34.66;ReadPosRankSum=1.194;SOR=0.765	GT:AD:DP:GQ:PL	0/1:6,37:43:99:1565,0,125
3R	19684049	.	A	C	1987.77	.	AC=2;AF=1.00;AN=2;DP=43;ExcessHet=3.0103;FS=0.000;MLEAC=2;MLEAF=1.00;MQ=42.11;QD=26.52;SOR=1.455	GT:AD:DP:GQ:PL	1/1:0,43:43:99:2016,135,0
3R	19684062	.	T	TA	2023.73	.	AC=2;AF=1.00;AN=2;DP=46;ExcessHet=3.0103;FS=0.000;MLEAC=2;MLEAF=1.00;MQ=42.32;QD=28.82;SOR=1.203	GT:AD:DP:GQ:PL	1/1:0,46:46:99:2061,142,0
3R	19684130	.	T	C	1852.77	.	AC=2;AF=1.00;AN=2;DP=41;ExcessHet=3.0103;FS=0.000;MLEAC=2;MLEAF=1.00;MQ=43.55;QD=32.46;SOR=0.741	GT:AD:DP:GQ:PL	1/1:0,41:41:99:1881,126,0
3R	19684131	.	A	C	1852.77	.	AC=2;AF=1.00;AN=2;DP=42;ExcessHet=3.0103;FS=0.000;MLEAC=2;MLEAF=1.00;MQ=43.56;QD=20.63;SOR=0.788	GT:AD:DP:GQ:PL	1/1:0,42:42:99:1881,126,0
3R	19684282	.	T	C	863.77	.	AC=2;AF=1.00;AN=2;DP=32;ExcessHet=3.0103;FS=0.000;MLEAC=2;MLEAF=1.00;MQ=43.60;QD=26.99;SOR=0.957	GT:AD:DP:GQ:PL	1/1:0,32:32:95:892,95,0
3R	19684410	.	C	G	1026.77	.	AC=2;AF=1.00;AN=2;BaseQRankSum=1.704;ClippingRankSum=0.000;DP=40;ExcessHet=3.0103;FS=0.000;MLEAC=2;MLEAF=1.00;MQ=43.83;MQRankSum=-0.190;QD=25.67;ReadPosRankSum=1.395;SOR=0.289	GT:AD:DP:GQ:PL	1/1:1,39:40:99:1055,110,0
3R	19684469	.	CTTGGT	C	1256.14	.	AC=2;AF=1.00;AN=2;BaseQRankSum=0.234;ClippingRankSum=0.000;DP=41;ExcessHet=3.0103;FS=6.435;MLEAC=2;MLEAF=1.00;MQ=43.52;MQRankSum=-0.466;QD=29.09;ReadPosRankSum=1.699;SOR=0.439	GT:AD:DP:GQ:PL	1/1:2,31:33:10:1293,10,0
3R	19684512	.	T	TG	807.73	.	AC=2;AF=1.00;AN=2;BaseQRankSum=2.211;ClippingRankSum=0.000;DP=42;ExcessHet=3.0103;FS=6.623;MLEAC=2;MLEAF=1.00;MQ=43.54;MQRankSum=-0.430;QD=21.26;ReadPosRankSum=-1.767;SOR=0.493	GT:AD:DP:GQ:PL	1/1:2,36:38:67:845,67,0
3R	19684760	.	A	AGATCCC	1724.73	.	AC=2;AF=1.00;AN=2;BaseQRankSum=1.255;ClippingRankSum=0.000;DP=40;ExcessHet=3.0103;FS=3.468;MLEAC=2;MLEAF=1.00;MQ=43.88;MQRankSum=-0.115;QD=30.86;ReadPosRankSum=1.474;SOR=0.633	GT:AD:DP:GQ:PL	1/1:1,39:40:44:1762,44,0
3R	19685241	.	T	A	1430.77	.	AC=2;AF=1.00;AN=2;DP=52;ExcessHet=3.0103;FS=0.000;MLEAC=2;MLEAF=1.00;MQ=43.92;QD=27.51;SOR=0.941	GT:AD:DP:GQ:PL	1/1:0,52:52:99:1459,156,0
3R	19685520	.	G	GT	150.14	.	AC=1;AF=0.500;AN=2;BaseQRankSum=-0.156;ClippingRankSum=0.000;DP=36;ExcessHet=3.0103;FS=4.472;MLEAC=1;MLEAF=0.500;MQ=43.73;MQRankSum=-0.204;QD=8.34;ReadPosRankSum=1.206;SOR=1.447	GT:AD:DP:GQ:PL	0/1:5,13:18:2:177,0,2
3R	19685672	.	T	TA	1801.73	.	AC=1;AF=0.500;AN=2;BaseQRankSum=-0.678;ClippingRankSum=0.000;DP=48;ExcessHet=3.0103;FS=0.000;MLEAC=1;MLEAF=0.500;MQ=43.78;MQRankSum=-0.501;QD=25.25;ReadPosRankSum=1.157;SOR=0.458	GT:AD:DP:GQ:PL	0/1:3,43:46:99:1839,0,229
3R	19685674	.	T	A	2014.77	.	AC=1;AF=0.500;AN=2;BaseQRankSum=0.185;ClippingRankSum=0.000;DP=49;ExcessHet=3.0103;FS=0.000;MLEAC=1;MLEAF=0.500;MQ=43.78;MQRankSum=-0.495;QD=28.69;ReadPosRankSum=1.154;SOR=0.425	GT:AD:DP:GQ:PL	0/1:3,44:47:99:2043,0,214
3R	19685675	.	T	TGAAAA	2005.73	.	AC=1;AF=0.500;AN=2;BaseQRankSum=1.225;ClippingRankSum=0.000;DP=51;ExcessHet=3.0103;FS=0.000;MLEAC=1;MLEAF=0.500;MQ=43.75;MQRankSum=-0.557;QD=28.33;ReadPosRankSum=1.043;SOR=0.368	GT:AD:DP:GQ:PL	0/1:3,46:49:99:2043,0,214
3R	19685849	.	A	G	1140.77	.	AC=2;AF=1.00;AN=2;BaseQRankSum=-2.240;ClippingRankSum=0.000;DP=53;ExcessHet=3.0103;FS=0.000;MLEAC=2;MLEAF=1.00;MQ=43.93;MQRankSum=2.346;QD=21.52;ReadPosRankSum=-0.631;SOR=0.470	GT:AD:DP:GQ:PL	1/1:4,49:53:44:1169,44,0
3R	19685998	.	G	T	1472.77	.	AC=1;AF=0.500;AN=2;BaseQRankSum=0.158;ClippingRankSum=0.000;DP=71;ExcessHet=3.0103;FS=3.107;MLEAC=1;MLEAF=0.500;MQ=43.89;MQRankSum=0.779;QD=20.74;ReadPosRankSum=1.145;SOR=0.315	GT:AD:DP:GQ:PL	0/1:9,62:71:37:1501,0,37
3R	19686194	.	C	G	1502.77	.	AC=2;AF=1.00;AN=2;BaseQRankSum=-0.660;ClippingRankSum=0.000;DP=70;ExcessHet=3.0103;FS=0.000;MLEAC=2;MLEAF=1.00;MQ=44.00;MQRankSum=0.000;QD=21.78;ReadPosRankSum=0.622;SOR=0.859	GT:AD:DP:GQ:PL	1/1:6,63:69:40:1531,40,0
3R	19686312	.	C	A	898.77	.	AC=1;AF=0.500;AN=2;BaseQRankSum=-1.149;ClippingRankSum=0.000;DP=58;ExcessHet=3.0103;FS=0.000;MLEAC=1;MLEAF=0.500;MQ=44.00;MQRankSum=0.000;QD=15.77;ReadPosRankSum=0.109;SOR=0.613	GT:AD:DP:GQ:PL	0/1:16,41:57:99:927,0,281
3R	19686655	.	G	GA	65.73	.	AC=1;AF=0.500;AN=2;BaseQRankSum=-0.524;ClippingRankSum=0.000;DP=38;ExcessHet=3.0103;FS=9.548;MLEAC=1;MLEAF=0.500;MQ=43.95;MQRankSum=0.507;QD=1.99;ReadPosRankSum=-1.038;SOR=0.626	GT:AD:DP:GQ:PL	0/1:28,5:33:99:103,0,1106
3R	19686667	.	G	T	92.77	.	AC=1;AF=0.500;AN=2;BaseQRankSum=1.299;ClippingRankSum=0.000;DP=30;ExcessHet=3.0103;FS=8.439;MLEAC=1;MLEAF=0.500;MQ=44.00;MQRankSum=0.000;QD=3.09;ReadPosRankSum=-1.505;SOR=0.642	GT:AD:DP:GQ:PL	0/1:25,5:30:99:121,0,1020
3R	19686682	.	T	G	912.77	.	AC=2;AF=1.00;AN=2;DP=32;ExcessHet=3.0103;FS=0.000;MLEAC=2;MLEAF=1.00;MQ=43.88;QD=28.52;SOR=1.911	GT:AD:DP:GQ:PL	1/1:0,32:32:96:941,96,0
3R	19687000	.	T	TTGGG	1013.73	.	AC=2;AF=1.00;AN=2;DP=24;ExcessHet=3.0103;FS=0.000;MLEAC=2;MLEAF=1.00;MQ=44.46;QD=25.60;SOR=0.776	GT:AD:DP:GQ:PL	1/1:0,23:23:72:1051,72,0
3R	19688495	.	TA	T	785.73	.	AC=1;AF=0.500;AN=2;BaseQRankSum=-0.718;ClippingRankSum=0.000;DP=64;ExcessHet=3.0103;FS=0.000;MLEAC=1;MLEAF=0.500;MQ=43.97;MQRankSum=1.599;QD=12.67;ReadPosRankSum=-1.477;SOR=0.667	GT:AD:DP:GQ:PL	0/1:18,44:62:99:823,0,227
3R	19690085	.	T	A	981.77	.	AC=1;AF=0.500;AN=2;BaseQRankSum=-0.738;ClippingRankSum=0.000;DP=59;ExcessHet=3.0103;FS=6.663;MLEAC=1;MLEAF=0.500;MQ=43.72;MQRankSum=1.738;QD=16.64;ReadPosRankSum=0.198;SOR=1.622	GT:AD:DP:GQ:PL	0/1:15,44:59:99:1010,0,235
3R	19690259	.	T	TCAATAATCAAAACAACAGACAAGCCCAAAAATTTGCATAATAAACAAATCAACTGATGGACGAACGAGTGGAAGGGCGAGGG	112.73	.	AC=1;AF=0.500;AN=2;BaseQRankSum=2.383;ClippingRankSum=0.000;DP=53;ExcessHet=3.0103;FS=6.505;MLEAC=1;MLEAF=0.500;MQ=43.65;MQRankSum=-5.249;QD=2.13;ReadPosRankSum=-4.230;SOR=1.506	GT:AD:DP:GQ:PL	0/1:46,7:53:99:150,0,15738
3R	19691998	.	G	A	727.77	.	AC=1;AF=0.500;AN=2;BaseQRankSum=2.344;ClippingRankSum=0.000;DP=47;ExcessHet=3.0103;FS=9.879;MLEAC=1;MLEAF=0.500;MQ=43.76;MQRankSum=-1.084;QD=15.82;ReadPosRankSum=-0.539;SOR=0.916	GT:AD:DP:GQ:PL	0/1:13,33:46:99:756,0,210
3R	19693016	.	CACCATCCATA	C	1123.73	.	AC=1;AF=0.500;AN=2;BaseQRankSum=0.438;ClippingRankSum=0.000;DP=49;ExcessHet=3.0103;FS=2.668;MLEAC=1;MLEAF=0.500;MQ=44.00;MQRankSum=0.000;QD=23.41;ReadPosRankSum=1.248;SOR=1.247	GT:AD:DP:GQ:PL	0/1:19,29:48:99:1161,0,2060
3R	19693276	.	G	GTA	536.73	.	AC=1;AF=0.500;AN=2;BaseQRankSum=1.994;ClippingRankSum=0.000;DP=38;ExcessHet=3.0103;FS=16.836;MLEAC=1;MLEAF=0.500;MQ=43.15;MQRankSum=-1.844;QD=17.31;ReadPosRankSum=0.415;SOR=0.698	GT:AD:DP:GQ:PL	0/1:9,22:31:99:574,0,175
3R	19693479	.	G	GTA	426.73	.	AC=1;AF=0.500;AN=2;BaseQRankSum=0.926;ClippingRankSum=0.000;DP=33;ExcessHet=3.0103;FS=1.760;MLEAC=1;MLEAF=0.500;MQ=41.85;MQRankSum=-1.128;QD=15.80;ReadPosRankSum=-0.675;SOR=0.697	GT:AD:DP:GQ:PL	0/1:8,19:27:99:464,0,127
3R	19694274	.	C	T	46.77	.	AC=1;AF=0.500;AN=2;BaseQRankSum=0.753;ClippingRankSum=0.000;DP=41;ExcessHet=3.0103;FS=1.645;MLEAC=1;MLEAF=0.500;MQ=43.95;MQRankSum=0.519;QD=1.14;ReadPosRankSum=0.482;SOR=0.790	GT:AD:DP:GQ:PL	0/1:34,7:41:75:75,0,827
3R	19694878	.	T	C	166.77	.	AC=1;AF=0.500;AN=2;BaseQRankSum=-0.702;ClippingRankSum=0.000;DP=55;ExcessHet=3.0103;FS=9.366;MLEAC=1;MLEAF=0.500;MQ=44.00;MQRankSum=0.000;QD=3.03;ReadPosRankSum=1.275;SOR=2.147	GT:AD:DP:GQ:PL	0/1:42,13:55:99:195,0,996
3R	19694912	.	T	C	130.77	.	AC=1;AF=0.500;AN=2;BaseQRankSum=-2.698;ClippingRankSum=0.000;DP=52;ExcessHet=3.0103;FS=19.154;MLEAC=1;MLEAF=0.500;MQ=44.00;MQRankSum=0.000;QD=2.51;ReadPosRankSum=0.685;SOR=2.810	GT:AD:DP:GQ:PL	0/1:39,13:52:99:159,0,909
3R	19695840	.	G	A	65.77	.	AC=1;AF=0.500;AN=2;BaseQRankSum=1.185;ClippingRankSum=0.000;DP=62;ExcessHet=3.0103;FS=7.767;MLEAC=1;MLEAF=0.500;MQ=44.00;MQRankSum=0.000;QD=1.06;ReadPosRankSum=1.170;SOR=1.515	GT:AD:DP:GQ:PL	0/1:52,10:62:94:94,0,1192
3R	19695901	.	TA	T	163.73	.	AC=1;AF=0.500;AN=2;BaseQRankSum=-0.312;ClippingRankSum=0.000;DP=62;ExcessHet=3.0103;FS=5.510;MLEAC=1;MLEAF=0.500;MQ=43.97;MQRankSum=-2.334;QD=2.73;ReadPosRankSum=-0.766;SOR=1.295	GT:AD:DP:GQ:PL	0/1:51,9:60:99:201,0,2518
3R	19695906	.	A	ATT	199.73	.	AC=1;AF=0.500;AN=2;BaseQRankSum=0.405;ClippingRankSum=0.000;DP=63;ExcessHet=3.0103;FS=3.058;MLEAC=1;MLEAF=0.500;MQ=43.94;MQRankSum=-3.460;QD=3.17;ReadPosRankSum=-0.757;SOR=0.694	GT:AD:DP:GQ:PL	0/1:54,9:63:99:237,0,2599
3R	19695908	.	A	AAT	219.73	.	AC=1;AF=0.500;AN=2;BaseQRankSum=-0.170;ClippingRankSum=0.000;DP=62;ExcessHet=3.0103;FS=3.141;MLEAC=1;MLEAF=0.500;MQ=43.94;MQRankSum=-3.428;QD=3.54;ReadPosRankSum=-0.910;SOR=0.671	GT:AD:DP:GQ:PL	0/1:53,9:62:99:257,0,2579
3R	19695911	.	G	A	228.77	.	AC=1;AF=0.500;AN=2;BaseQRankSum=2.570;ClippingRankSum=0.000;DP=62;ExcessHet=3.0103;FS=4.873;MLEAC=1;MLEAF=0.500;MQ=43.94;MQRankSum=-3.220;QD=3.69;ReadPosRankSum=-1.551;SOR=0.920	GT:AD:DP:GQ:PL	0/1:52,10:62:99:257,0,2595
3R	19695913	.	G	T	228.77	.	AC=1;AF=0.500;AN=2;BaseQRankSum=1.846;ClippingRankSum=0.000;DP=62;ExcessHet=3.0103;FS=3.070;MLEAC=1;MLEAF=0.500;MQ=43.94;MQRankSum=-3.220;QD=3.69;ReadPosRankSum=-1.513;SOR=0.956	GT:AD:DP:GQ:PL	0/1:52,10:62:99:257,0,2595
3R	19695914	.	TGC	T	222.73	.	AC=1;AF=0.500;AN=2;BaseQRankSum=-0.058;ClippingRankSum=0.000;DP=63;ExcessHet=3.0103;FS=3.029;MLEAC=1;MLEAF=0.500;MQ=43.94;MQRankSum=-3.251;QD=3.54;ReadPosRankSum=-1.439;SOR=0.976	GT:AD:DP:GQ:PL	0/1:53,10:63:99:260,0,2553
3R	19695918	.	ACGT	A	186.73	.	AC=1;AF=0.500;AN=2;BaseQRankSum=1.328;ClippingRankSum=0.000;DP=59;ExcessHet=3.0103;FS=1.408;MLEAC=1;MLEAF=0.500;MQ=43.93;MQRankSum=-3.329;QD=3.16;ReadPosRankSum=-0.900;SOR=0.777	GT:AD:DP:GQ:PL	0/1:50,9:59:99:224,0,2472
3R	19695938	.	AG	A	142.73	.	AC=1;AF=0.500;AN=2;BaseQRankSum=1.574;ClippingRankSum=0.000;DP=57;ExcessHet=3.0103;FS=0.000;MLEAC=1;MLEAF=0.500;MQ=43.93;MQRankSum=-3.496;QD=2.50;ReadPosRankSum=-1.563;SOR=0.516	GT:AD:DP:GQ:PL	0/1:49,8:57:99:180,0,2162
3R	19695949	.	A	T	120.77	.	AC=1;AF=0.500;AN=2;BaseQRankSum=0.592;ClippingRankSum=0.000;DP=54;ExcessHet=3.0103;FS=1.602;MLEAC=1;MLEAF=0.500;MQ=43.93;MQRankSum=-3.660;QD=2.24;ReadPosRankSum=-1.109;SOR=0.800	GT:AD:DP:GQ:PL	0/1:47,7:54:99:149,0,2127
3R	19696019	.	G	A	140.77	.	AC=1;AF=0.500;AN=2;BaseQRankSum=1.731;ClippingRankSum=0.000;DP=54;ExcessHet=3.0103;FS=1.483;MLEAC=1;MLEAF=0.500;MQ=43.93;MQRankSum=-3.386;QD=2.61;ReadPosRankSum=1.241;SOR=0.412	GT:AD:DP:GQ:PL	0/1:46,8:54:99:169,0,2121
3R	19696026	.	T	G	137.77	.	AC=1;AF=0.500;AN=2;BaseQRankSum=-1.686;ClippingRankSum=0.000;DP=56;ExcessHet=3.0103;FS=1.469;MLEAC=1;MLEAF=0.500;MQ=43.93;MQRankSum=-3.460;QD=2.46;ReadPosRankSum=1.196;SOR=0.422	GT:AD:DP:GQ:PL	0/1:48,8:56:99:166,0,2143
3R	19696683	.	C	T	939.77	.	AC=2;AF=1.00;AN=2;DP=37;ExcessHet=3.0103;FS=0.000;MLEAC=2;MLEAF=1.00;MQ=43.95;QD=25.40;SOR=0.859	GT:AD:DP:GQ:PL	1/1:0,37:37:99:968,109,0
3R	19696837	.	A	C	1221.77	.	AC=2;AF=1.00;AN=2;DP=48;ExcessHet=3.0103;FS=0.000;MLEAC=2;MLEAF=1.00;MQ=44.00;QD=26.00;SOR=0.823	GT:AD:DP:GQ:PL	1/1:0,47:47:99:1250,140,0
3R	19697976	.	A	T	78.77	.	AC=1;AF=0.500;AN=2;BaseQRankSum=-1.533;ClippingRankSum=0.000;DP=53;ExcessHet=3.0103;FS=3.934;MLEAC=1;MLEAF=0.500;MQ=44.16;MQRankSum=-5.633;QD=1.49;ReadPosRankSum=1.039;SOR=1.236	GT:AD:DP:GQ:PL	0/1:47,6:53:99:107,0,1951
3R	19697980	.	C	G	81.77	.	AC=1;AF=0.500;AN=2;BaseQRankSum=-1.389;ClippingRankSum=0.000;DP=51;ExcessHet=3.0103;FS=3.779;MLEAC=1;MLEAF=0.500;MQ=44.17;MQRankSum=-5.526;QD=1.60;ReadPosRankSum=0.907;SOR=1.268	GT:AD:DP:GQ:PL	0/1:45,6:51:99:110,0,1931
3R	19697984	.	GA	G	78.73	.	AC=1;AF=0.500;AN=2;BaseQRankSum=0.189;ClippingRankSum=0.000;DP=50;ExcessHet=3.0103;FS=1.758;MLEAC=1;MLEAF=0.500;MQ=44.17;MQRankSum=-5.472;QD=1.57;ReadPosRankSum=0.926;SOR=1.286	GT:AD:DP:GQ:PL	0/1:44,6:50:99:116,0,1871
3R	19697992	.	T	G	106.77	.	AC=1;AF=0.500;AN=2;BaseQRankSum=-1.671;ClippingRankSum=0.000;DP=43;ExcessHet=3.0103;FS=3.850;MLEAC=1;MLEAF=0.500;MQ=44.20;MQRankSum=-5.075;QD=2.48;ReadPosRankSum=0.596;SOR=1.256	GT:AD:DP:GQ:PL	0/1:37,6:43:99:135,0,1620
3R	19697999	.	A	G	1374.77	.	AC=1;AF=0.500;AN=2;BaseQRankSum=0.772;ClippingRankSum=0.000;DP=42;ExcessHet=3.0103;FS=3.873;MLEAC=1;MLEAF=0.500;MQ=44.21;MQRankSum=-0.520;QD=32.73;ReadPosRankSum=-0.524;SOR=0.491	GT:AD:DP:GQ:PL	0/1:7,35:42:99:1403,0,182
3R	19698004	.	C	T	1295.77	.	AC=1;AF=0.500;AN=2;BaseQRankSum=2.236;ClippingRankSum=0.000;DP=40;ExcessHet=3.0103;FS=3.847;MLEAC=1;MLEAF=0.500;MQ=44.22;MQRankSum=-0.538;QD=32.39;ReadPosRankSum=-0.499;SOR=0.316	GT:AD:DP:GQ:PL	0/1:7,33:40:99:1324,0,188
3R	19698009	.	C	CTAT	54.73	.	AC=1;AF=0.500;AN=2;BaseQRankSum=1.018;ClippingRankSum=0.000;DP=42;ExcessHet=3.0103;FS=1.831;MLEAC=1;MLEAF=0.500;MQ=44.21;MQRankSum=-5.510;QD=1.30;ReadPosRankSum=1.108;SOR=0.921	GT:AD:DP:GQ:PL	0/1:37,5:42:92:92,0,1623
3R	19698010	.	C	CTATA	55.73	.	AC=1;AF=0.500;AN=2;BaseQRankSum=-1.803;ClippingRankSum=0.000;DP=43;ExcessHet=3.0103;FS=1.778;MLEAC=1;MLEAF=0.500;MQ=44.20;MQRankSum=-5.575;QD=1.30;ReadPosRankSum=1.194;SOR=0.954	GT:AD:DP:GQ:PL	0/1:38,5:43:93:93,0,1623
3R	19698011	.	G	T	64.77	.	AC=1;AF=0.500;AN=2;BaseQRankSum=-0.814;ClippingRankSum=0.000;DP=44;ExcessHet=3.0103;FS=1.821;MLEAC=1;MLEAF=0.500;MQ=44.20;MQRankSum=-5.638;QD=1.47;ReadPosRankSum=1.277;SOR=0.926	GT:AD:DP:GQ:PL	0/1:39,5:44:93:93,0,1623
3R	19698019	.	A	T	58.77	.	AC=1;AF=0.500;AN=2;BaseQRankSum=-1.596;ClippingRankSum=0.000;DP=44;ExcessHet=3.0103;FS=0.000;MLEAC=1;MLEAF=0.500;MQ=44.20;MQRankSum=-5.638;QD=1.34;ReadPosRankSum=1.036;SOR=0.988	GT:AD:DP:GQ:PL	0/1:39,5:44:87:87,0,1707
3R	19698020	.	C	T	55.77	.	AC=1;AF=0.500;AN=2;BaseQRankSum=0.401;ClippingRankSum=0.000;DP=44;ExcessHet=3.0103;FS=0.000;MLEAC=1;MLEAF=0.500;MQ=44.20;MQRankSum=-5.638;QD=1.27;ReadPosRankSum=0.944;SOR=0.988	GT:AD:DP:GQ:PL	0/1:39,5:44:84:84,0,1749
3R	19698022	.	ATCATTG	A	40.73	.	AC=1;AF=0.500;AN=2;BaseQRankSum=-0.197;ClippingRankSum=0.000;DP=48;ExcessHet=3.0103;FS=0.000;MLEAC=1;MLEAF=0.500;MQ=44.18;MQRankSum=-5.887;QD=0.85;ReadPosRankSum=0.900;SOR=0.991	GT:AD:DP:GQ:PL	0/1:43,5:48:78:78,0,1833
3R	19698030	.	TTTCTAA	T	1252.73	.	AC=1;AF=0.500;AN=2;BaseQRankSum=-0.537;ClippingRankSum=0.000;DP=47;ExcessHet=3.0103;FS=0.000;MLEAC=1;MLEAF=0.500;MQ=44.19;MQRankSum=3.337;QD=26.65;ReadPosRankSum=-1.516;SOR=0.693	GT:AD:DP:GQ:PL	0/1:15,32:47:99:1290,0,575
3R	19698033	.	C	A	100.77	.	AC=1;AF=0.500;AN=2;BaseQRankSum=-1.032;ClippingRankSum=0.000;DP=46;ExcessHet=3.0103;FS=0.000;MLEAC=1;MLEAF=0.500;MQ=44.19;MQRankSum=-5.764;QD=2.19;SOR=0.852	GT:AD:DP:GQ:PL	0/1:41,5:46:99:129,0,1704
3R	19698040	.	G	T	142.77	.	AC=1;AF=0.500;AN=2;BaseQRankSum=1.200;ClippingRankSum=0.000;DP=48;ExcessHet=3.0103;FS=1.576;MLEAC=1;MLEAF=0.500;MQ=44.14;MQRankSum=-5.562;QD=2.97;ReadPosRankSum=-1.633;SOR=0.841	GT:AD:DP:GQ:PL	0/1:41,7:48:99:171,0,1701
3R	19698041	.	T	A	139.77	.	AC=1;AF=0.500;AN=2;BaseQRankSum=2.252;ClippingRankSum=0.000;DP=48;ExcessHet=3.0103;FS=1.576;MLEAC=1;MLEAF=0.500;MQ=44.14;MQRankSum=-5.562;QD=2.91;ReadPosRankSum=-1.745;SOR=0.841	GT:AD:DP:GQ:PL	0/1:41,7:48:99:168,0,1743
3R	19698044	.	T	A	139.77	.	AC=1;AF=0.500;AN=2;BaseQRankSum=1.541;ClippingRankSum=0.000;DP=48;ExcessHet=3.0103;FS=1.764;MLEAC=1;MLEAF=0.500;MQ=44.18;MQRankSum=-5.361;QD=2.91;ReadPosRankSum=-1.326;SOR=1.284	GT:AD:DP:GQ:PL	0/1:42,6:48:99:168,0,1743
3R	19698048	.	C	A	184.77	.	AC=1;AF=0.500;AN=2;BaseQRankSum=0.609;ClippingRankSum=0.000;DP=48;ExcessHet=3.0103;FS=1.530;MLEAC=1;MLEAF=0.500;MQ=43.68;MQRankSum=-5.759;QD=3.85;ReadPosRankSum=-2.658;SOR=1.179	GT:AD:DP:GQ:PL	0/1:40,8:48:99:213,0,1698
3R	19698049	.	A	ATG	178.73	.	AC=1;AF=0.500;AN=2;BaseQRankSum=-1.228;ClippingRankSum=0.000;DP=48;ExcessHet=3.0103;FS=1.530;MLEAC=1;MLEAF=0.500;MQ=43.68;MQRankSum=-5.759;QD=3.72;ReadPosRankSum=-2.700;SOR=1.179	GT:AD:DP:GQ:PL	0/1:40,8:48:99:216,0,1656
3R	19698054	.	TCA	T	171.73	.	AC=1;AF=0.500;AN=2;BaseQRankSum=-2.798;ClippingRankSum=0.000;DP=50;ExcessHet=3.0103;FS=1.524;MLEAC=1;MLEAF=0.500;MQ=43.69;MQRankSum=-5.889;QD=3.43;ReadPosRankSum=-2.578;SOR=1.179	GT:AD:DP:GQ:PL	0/1:42,8:50:99:209,0,1717
3R	19698335	.	T	C	1221.77	.	AC=1;AF=0.500;AN=2;BaseQRankSum=0.235;ClippingRankSum=0.000;DP=66;ExcessHet=3.0103;FS=1.225;MLEAC=1;MLEAF=0.500;MQ=43.88;MQRankSum=2.256;QD=18.80;ReadPosRankSum=-2.097;SOR=0.473	GT:AD:DP:GQ:PL	0/1:12,53:65:99:1250,0,118
3R	19698388	.	A	G	1008.77	.	AC=1;AF=0.500;AN=2;BaseQRankSum=-2.455;ClippingRankSum=0.000;DP=56;ExcessHet=3.0103;FS=2.968;MLEAC=1;MLEAF=0.500;MQ=43.81;MQRankSum=0.106;QD=18.34;ReadPosRankSum=0.525;SOR=1.013	GT:AD:DP:GQ:PL	0/1:11,44:55:99:1037,0,149
3R	19698399	.	A	G	1011.77	.	AC=1;AF=0.500;AN=2;BaseQRankSum=-2.951;ClippingRankSum=0.000;DP=56;ExcessHet=3.0103;FS=5.223;MLEAC=1;MLEAF=0.500;MQ=43.81;MQRankSum=0.106;QD=18.40;ReadPosRankSum=-0.057;SOR=1.447	GT:AD:DP:GQ:PL	0/1:11,44:55:99:1040,0,145
3R	19698770	.	T	TGAGTAAGGATTTGTATGAC	2173.73	.	AC=1;AF=0.500;AN=2;BaseQRankSum=-1.766;ClippingRankSum=0.000;DP=54;ExcessHet=3.0103;FS=6.019;MLEAC=1;MLEAF=0.500;MQ=43.29;MQRankSum=-2.077;QD=27.21;ReadPosRankSum=-1.656;SOR=0.499	GT:AD:DP:GQ:PL	0/1:7,46:53:99:2211,0,1151
3R	19698896	.	G	A	1201.77	.	AC=1;AF=0.500;AN=2;BaseQRankSum=0.880;ClippingRankSum=0.000;DP=69;ExcessHet=3.0103;FS=4.024;MLEAC=1;MLEAF=0.500;MQ=43.77;MQRankSum=-0.764;QD=17.67;ReadPosRankSum=-1.935;SOR=0.448	GT:AD:DP:GQ:PL	0/1:16,52:68:99:1230,0,223
3R	19699084	.	GT	G	109.73	.	AC=1;AF=0.500;AN=2;BaseQRankSum=-1.917;ClippingRankSum=0.000;DP=39;ExcessHet=3.0103;FS=8.318;MLEAC=1;MLEAF=0.500;MQ=43.90;MQRankSum=-0.655;QD=5.78;ReadPosRankSum=0.614;SOR=0.620	GT:AD:DP:GQ:PL	0/1:7,12:19:35:147,0,35
3R	19699510	.	C	T	85.77	.	AC=1;AF=0.500;AN=2;BaseQRankSum=-2.092;ClippingRankSum=0.000;DP=38;ExcessHet=3.0103;FS=0.000;MLEAC=1;MLEAF=0.500;MQ=43.72;MQRankSum=0.149;QD=2.32;ReadPosRankSum=-2.123;SOR=0.495	GT:AD:DP:GQ:PL	0/1:28,9:37:99:114,0,649
3R	19699641	.	C	G	47.77	.	AC=1;AF=0.500;AN=2;BaseQRankSum=0.054;ClippingRankSum=0.000;DP=41;ExcessHet=3.0103;FS=3.873;MLEAC=1;MLEAF=0.500;MQ=43.52;MQRankSum=-1.756;QD=1.17;ReadPosRankSum=-1.789;SOR=1.569	GT:AD:DP:GQ:PL	0/1:34,7:41:76:76,0,799
3R	19699716	.	T	A	1130.77	.	AC=2;AF=1.00;AN=2;BaseQRankSum=-1.831;ClippingRankSum=0.000;DP=49;ExcessHet=3.0103;FS=2.448;MLEAC=2;MLEAF=1.00;MQ=43.44;MQRankSum=-1.030;QD=23.08;ReadPosRankSum=0.772;SOR=0.877	GT:AD:DP:GQ:PL	1/1:3,46:49:60:1159,60,0
3R	19699767	.	A	T	1271.77	.	AC=2;AF=1.00;AN=2;BaseQRankSum=1.130;ClippingRankSum=0.000;DP=51;ExcessHet=3.0103;FS=0.000;MLEAC=2;MLEAF=1.00;MQ=42.41;MQRankSum=-1.153;QD=24.94;ReadPosRankSum=-1.666;SOR=0.223	GT:AD:DP:GQ:PL	1/1:1,50:51:99:1300,127,0
3R	19699779	.	A	G	2041.77	.	AC=2;AF=1.00;AN=2;BaseQRankSum=-1.695;ClippingRankSum=0.000;DP=49;ExcessHet=3.0103;FS=0.000;MLEAC=2;MLEAF=1.00;MQ=42.34;MQRankSum=-1.200;QD=33.27;ReadPosRankSum=-0.743;SOR=0.223	GT:AD:DP:GQ:PL	1/1:1,48:49:61:2070,61,0
3R	19699789	.	A	T	2051.53	.	AC=2;AF=1.00;AN=2;BaseQRankSum=-1.630;ClippingRankSum=0.000;DP=52;ExcessHet=3.0103;FS=0.000;MLEAC=2;MLEAF=1.00;MQ=42.40;MQRankSum=-2.103;QD=28.49;ReadPosRankSum=1.512;SOR=0.423	GT:AD:DP:GQ:PL	1/1:3,49:52:3:2078,3,0
3R	19699792	.	T	C	2007.78	.	AC=1;AF=0.500;AN=2;BaseQRankSum=1.121;ClippingRankSum=0.000;DP=53;ExcessHet=3.0103;FS=4.550;MLEAC=1;MLEAF=0.500;MQ=42.40;MQRankSum=-2.484;QD=32.79;ReadPosRankSum=2.038;SOR=0.416	GT	./.
3R	19699810	.	T	TTTCAACTTTAACTCATTTCA	2209.70	.	AC=1;AF=0.500;AN=2;BaseQRankSum=0.966;ClippingRankSum=0.000;DP=54;ExcessHet=3.0103;FS=4.978;MLEAC=1;MLEAF=0.500;MQ=42.41;MQRankSum=-2.563;QD=33.21;ReadPosRankSum=0.286;SOR=0.687	GT:AD:DP:GQ:PL	0/1:4,49:53:6:2246,0,6
3R	19699843	.	G	T	1153.77	.	AC=2;AF=1.00;AN=2;BaseQRankSum=1.098;ClippingRankSum=0.000;DP=48;ExcessHet=3.0103;FS=13.263;MLEAC=2;MLEAF=1.00;MQ=42.52;MQRankSum=-1.949;QD=24.04;ReadPosRankSum=-2.729;SOR=1.339	GT:AD:DP:GQ:PL	1/1:3,45:48:63:1182,63,0
3R	19699865	.	G	C	1558.77	.	AC=1;AF=0.500;AN=2;BaseQRankSum=-1.629;ClippingRankSum=0.000;DP=42;ExcessHet=3.0103;FS=10.943;MLEAC=1;MLEAF=0.500;MQ=42.86;MQRankSum=-1.720;QD=29.65;ReadPosRankSum=-1.867;SOR=1.974	GT:AD:DP:GQ:PL	0/1:4,38:42:48:1587,0,48
3R	19699870	.	T	C	1621.77	.	AC=1;AF=0.500;AN=2;BaseQRankSum=0.333;ClippingRankSum=0.000;DP=45;ExcessHet=3.0103;FS=10.838;MLEAC=1;MLEAF=0.500;MQ=42.95;MQRankSum=-1.621;QD=27.04;ReadPosRankSum=-2.078;SOR=1.935	GT:AD:DP:GQ:PL	0/1:4,41:45:42:1650,0,42
3R	19700171	.	T	TA	579.73	.	AC=1;AF=0.500;AN=2;BaseQRankSum=2.953;ClippingRankSum=0.000;DP=46;ExcessHet=3.0103;FS=0.000;MLEAC=1;MLEAF=0.500;MQ=43.27;MQRankSum=-0.704;QD=13.48;ReadPosRankSum=0.613;SOR=0.591	GT:AD:DP:GQ:PL	0/1:9,34:43:53:617,0,53
3R	19700184	.	G	A	1645.77	.	AC=2;AF=1.00;AN=2;DP=43;ExcessHet=3.0103;FS=0.000;MLEAC=2;MLEAF=1.00;MQ=43.26;QD=32.87;SOR=1.259	GT:AD:DP:GQ:PL	1/1:0,42:42:99:1674,129,0
3R	19700994	.	C	T	107.77	.	AC=1;AF=0.500;AN=2;BaseQRankSum=3.223;ClippingRankSum=0.000;DP=53;ExcessHet=3.0103;FS=4.861;MLEAC=1;MLEAF=0.500;MQ=44.00;MQRankSum=0.000;QD=2.03;ReadPosRankSum=-1.504;SOR=1.180	GT:AD:DP:GQ:PL	0/1:42,11:53:99:136,0,981
3R	19701144	.	T	C	1275.77	.	AC=2;AF=1.00;AN=2;DP=47;ExcessHet=3.0103;FS=0.000;MLEAC=2;MLEAF=1.00;MQ=44.00;QD=27.14;SOR=0.735	GT:AD:DP:GQ:PL	1/1:0,47:47:99:1304,141,0
3R	19702308	.	C	T	572.77	.	AC=1;AF=0.500;AN=2;BaseQRankSum=1.838;ClippingRankSum=0.000;DP=43;ExcessHet=3.0103;FS=4.638;MLEAC=1;MLEAF=0.500;MQ=43.68;MQRankSum=-2.226;QD=13.64;ReadPosRankSum=-0.403;SOR=1.108	GT:AD:DP:GQ:PL	0/1:16,26:42:99:601,0,316
3R	19702374	.	ATAATTGGAAAAGCGCAGGCATTGATGGGG	A	909.73	.	AC=1;AF=0.500;AN=2;BaseQRankSum=-0.760;ClippingRankSum=0.000;DP=40;ExcessHet=3.0103;FS=9.525;MLEAC=1;MLEAF=0.500;MQ=43.32;MQRankSum=-3.022;QD=23.33;ReadPosRankSum=0.621;SOR=0.428	GT:AD:DP:GQ:PL	0/1:15,24:39:99:947,0,557
3R	19702448	.	T	G	670.77	.	AC=1;AF=0.500;AN=2;BaseQRankSum=1.488;ClippingRankSum=0.000;DP=42;ExcessHet=3.0103;FS=1.345;MLEAC=1;MLEAF=0.500;MQ=43.31;MQRankSum=-2.532;QD=15.97;ReadPosRankSum=-2.006;SOR=0.614	GT:AD:DP:GQ:PL	0/1:12,30:42:99:699,0,170
3R	19702512	.	G	A	1355.77	.	AC=1;AF=0.500;AN=2;BaseQRankSum=1.971;ClippingRankSum=0.000;DP=43;ExcessHet=3.0103;FS=0.000;MLEAC=1;MLEAF=0.500;MQ=43.67;MQRankSum=-1.037;QD=31.53;ReadPosRankSum=-0.224;SOR=0.527	GT:AD:DP:GQ:PL	0/1:9,34:43:99:1384,0,257
3R	19702516	.	T	TA	1430.73	.	AC=1;AF=0.500;AN=2;BaseQRankSum=0.967;ClippingRankSum=0.000;DP=43;ExcessHet=3.0103;FS=0.000;MLEAC=1;MLEAF=0.500;MQ=43.67;MQRankSum=-1.037;QD=33.27;ReadPosRankSum=0.120;SOR=0.527	GT:AD:DP:GQ:PL	0/1:9,34:43:99:1468,0,251
3R	19702522	.	C	A	1450.77	.	AC=1;AF=0.500;AN=2;BaseQRankSum=0.165;ClippingRankSum=0.000;DP=46;ExcessHet=3.0103;FS=0.000;MLEAC=1;MLEAF=0.500;MQ=43.65;MQRankSum=-1.208;QD=31.54;ReadPosRankSum=0.466;SOR=0.804	GT:AD:DP:GQ:PL	0/1:10,36:46:99:1479,0,344
3R	19702523	.	G	A	1450.77	.	AC=1;AF=0.500;AN=2;BaseQRankSum=0.453;ClippingRankSum=0.000;DP=47;ExcessHet=3.0103;FS=0.000;MLEAC=1;MLEAF=0.500;MQ=43.66;MQRankSum=-1.268;QD=30.87;ReadPosRankSum=0.591;SOR=0.646	GT:AD:DP:GQ:PL	0/1:11,36:47:99:1479,0,344
3R	19702601	.	T	G	725.77	.	AC=1;AF=0.500;AN=2;BaseQRankSum=-2.929;ClippingRankSum=0.000;DP=42;ExcessHet=3.0103;FS=3.503;MLEAC=1;MLEAF=0.500;MQ=43.65;MQRankSum=-1.469;QD=17.28;ReadPosRankSum=1.199;SOR=1.269	GT:AD:DP:GQ:PL	0/1:9,33:42:99:754,0,131
3R	19703768	.	C	T	1054.77	.	AC=1;AF=0.500;AN=2;BaseQRankSum=1.296;ClippingRankSum=0.000;DP=60;ExcessHet=3.0103;FS=1.174;MLEAC=1;MLEAF=0.500;MQ=43.78;MQRankSum=0.081;QD=17.58;ReadPosRankSum=0.476;SOR=0.976	GT:AD:DP:GQ:PL	0/1:14,46:60:99:1083,0,184
3R	19714104	.	C	T	1212.77	.	AC=2;AF=1.00;AN=2;BaseQRankSum=0.388;ClippingRankSum=0.000;DP=48;ExcessHet=3.0103;FS=3.933;MLEAC=2;MLEAF=1.00;MQ=40.84;MQRankSum=-0.531;QD=25.80;ReadPosRankSum=-0.318;SOR=0.948	GT:AD:DP:GQ:PL	1/1:1,46:47:99:1241,113,0
3R	19714161	.	T	C	1071.77	.	AC=2;AF=1.00;AN=2;DP=41;ExcessHet=3.0103;FS=0.000;MLEAC=2;MLEAF=1.00;MQ=43.95;QD=26.14;SOR=1.206	GT:AD:DP:GQ:PL	1/1:0,41:41:99:1100,122,0
3R	19714411	.	G	GCTGGAGCTGAAA	234.73	.	AC=1;AF=0.500;AN=2;BaseQRankSum=1.190;ClippingRankSum=0.000;DP=45;ExcessHet=3.0103;FS=3.505;MLEAC=1;MLEAF=0.500;MQ=43.70;MQRankSum=-2.300;QD=5.46;ReadPosRankSum=0.407;SOR=1.426	GT:AD:DP:GQ:PL	0/1:35,8:43:99:272,0,4280
3R	19714780	.	G	C	769.77	.	AC=1;AF=0.500;AN=2;BaseQRankSum=-0.291;ClippingRankSum=0.000;DP=40;ExcessHet=3.0103;FS=1.694;MLEAC=1;MLEAF=0.500;MQ=43.62;MQRankSum=3.157;QD=19.24;ReadPosRankSum=-1.510;SOR=0.302	GT:AD:DP:GQ:PL	0/1:7,33:40:74:798,0,74
3R	19715988	.	T	G	165.77	.	AC=1;AF=0.500;AN=2;BaseQRankSum=0.361;ClippingRankSum=0.000;DP=64;ExcessHet=3.0103;FS=1.173;MLEAC=1;MLEAF=0.500;MQ=44.00;MQRankSum=0.000;QD=2.63;ReadPosRankSum=-0.759;SOR=0.947	GT:AD:DP:GQ:PL	0/1:49,14:63:99:194,0,1115
3R	19716197	.	C	G	1947.77	.	AC=2;AF=1.00;AN=2;DP=63;ExcessHet=3.0103;FS=0.000;MLEAC=2;MLEAF=1.00;MQ=43.68;QD=30.92;SOR=0.724	GT:AD:DP:GQ:PL	1/1:0,63:63:99:1976,189,0
3R	19716212	.	G	C	123.77	.	AC=1;AF=0.500;AN=2;BaseQRankSum=1.544;ClippingRankSum=0.000;DP=61;ExcessHet=3.0103;FS=0.000;MLEAC=1;MLEAF=0.500;MQ=43.64;MQRankSum=-5.607;QD=2.03;ReadPosRankSum=0.413;SOR=0.655	GT:AD:DP:GQ:PL	0/1:49,12:61:99:152,0,1171
3R	19716223	.	G	C	97.77	.	AC=1;AF=0.500;AN=2;BaseQRankSum=-0.824;ClippingRankSum=0.000;DP=57;ExcessHet=3.0103;FS=0.000;MLEAC=1;MLEAF=0.500;MQ=43.65;MQRankSum=-5.221;QD=1.72;ReadPosRankSum=0.739;SOR=0.859	GT:AD:DP:GQ:PL	0/1:46,11:57:99:126,0,1121
3R	19716266	.	TATAATTTTAAAAGACTGGCAAGCA	T	352.73	.	AC=1;AF=0.500;AN=2;BaseQRankSum=-1.200;ClippingRankSum=0.000;DP=65;ExcessHet=3.0103;FS=0.000;MLEAC=1;MLEAF=0.500;MQ=43.66;MQRankSum=-5.533;QD=5.43;ReadPosRankSum=0.289;SOR=0.678	GT:AD:DP:GQ:PL	0/1:52,13:65:99:390,0,2104
3R	19716329	.	A	T	88.77	.	AC=1;AF=0.500;AN=2;BaseQRankSum=-1.075;ClippingRankSum=0.000;DP=53;ExcessHet=3.0103;FS=0.000;MLEAC=1;MLEAF=0.500;MQ=43.64;MQRankSum=-5.311;QD=1.67;ReadPosRankSum=-1.876;SOR=0.495	GT:AD:DP:GQ:PL	0/1:43,10:53:99:117,0,1038
3R	19716350	.	T	A	327.77	.	AC=1;AF=0.500;AN=2;BaseQRankSum=1.396;ClippingRankSum=0.000;DP=59;ExcessHet=3.0103;FS=1.207;MLEAC=1;MLEAF=0.500;MQ=43.63;MQRankSum=-5.501;QD=5.56;ReadPosRankSum=-2.713;SOR=0.509	GT:AD:DP:GQ:PL	0/1:47,12:59:99:356,0,1931
3R	19716354	.	T	G	366.77	.	AC=1;AF=0.500;AN=2;BaseQRankSum=2.042;ClippingRankSum=0.000;DP=61;ExcessHet=3.0103;FS=0.000;MLEAC=1;MLEAF=0.500;MQ=43.64;MQRankSum=-5.332;QD=6.01;ReadPosRankSum=-2.845;SOR=0.591	GT:AD:DP:GQ:PL	0/1:48,13:61:99:395,0,1970
3R	19716364	.	T	A	315.77	.	AC=1;AF=0.500;AN=2;BaseQRankSum=1.954;ClippingRankSum=0.000;DP=59;ExcessHet=3.0103;FS=0.000;MLEAC=1;MLEAF=0.500;MQ=43.82;MQRankSum=-4.266;QD=5.35;ReadPosRankSum=-1.850;SOR=0.610	GT:AD:DP:GQ:PL	0/1:48,11:59:99:344,0,2072
3R	19716372	.	C	T	274.77	.	AC=1;AF=0.500;AN=2;BaseQRankSum=1.840;ClippingRankSum=0.000;DP=60;ExcessHet=3.0103;FS=1.259;MLEAC=1;MLEAF=0.500;MQ=43.82;MQRankSum=-4.309;QD=4.58;ReadPosRankSum=-1.424;SOR=0.906	GT:AD:DP:GQ:PL	0/1:49,11:60:99:303,0,1979
3R	19716387	.	A	G	38.77	.	AC=1;AF=0.500;AN=2;BaseQRankSum=-0.722;ClippingRankSum=0.000;DP=64;ExcessHet=3.0103;FS=0.000;MLEAC=1;MLEAF=0.500;MQ=43.86;MQRankSum=-4.065;QD=0.61;ReadPosRankSum=-0.473;SOR=0.743	GT:AD:DP:GQ:PL	0/1:54,10:64:67:67,0,1327
3R	19716874	.	ATG	A	139.73	.	AC=1;AF=0.500;AN=2;BaseQRankSum=1.215;ClippingRankSum=0.000;DP=32;ExcessHet=3.0103;FS=7.343;MLEAC=1;MLEAF=0.500;MQ=43.35;MQRankSum=-0.040;QD=4.66;ReadPosRankSum=-0.078;SOR=1.118	GT:AD:DP:GQ:PL	0/1:24,6:30:99:177,0,2478
3R	19716882	.	ATGTGTGTG	A	206.73	.	AC=1;AF=0.500;AN=2;BaseQRankSum=2.337;ClippingRankSum=0.000;DP=34;ExcessHet=3.0103;FS=3.797;MLEAC=1;MLEAF=0.500;MQ=43.27;MQRankSum=-0.316;QD=6.08;ReadPosRankSum=-1.114;SOR=0.982	GT:AD:DP:GQ:PL	0/1:26,8:34:99:244,0,2493
3R	19717169	.	G	A	51.77	.	AC=1;AF=0.500;AN=2;BaseQRankSum=-0.059;ClippingRankSum=0.000;DP=38;ExcessHet=3.0103;FS=3.869;MLEAC=1;MLEAF=0.500;MQ=44.00;MQRankSum=0.000;QD=1.36;ReadPosRankSum=-0.212;SOR=1.586	GT:AD:DP:GQ:PL	0/1:31,7:38:80:80,0,726
3R	19717408	.	T	A	31.77	.	AC=1;AF=0.500;AN=2;BaseQRankSum=2.469;ClippingRankSum=0.000;DP=40;ExcessHet=3.0103;FS=11.344;MLEAC=1;MLEAF=0.500;MQ=43.34;MQRankSum=0.652;QD=0.79;ReadPosRankSum=0.247;SOR=2.241	GT:AD:DP:GQ:PL	0/1:34,6:40:60:60,0,819
3R	19718134	.	AT	A	265.52	.	AC=2;AF=1.00;AN=2;BaseQRankSum=0.414;ClippingRankSum=0.000;DP=28;ExcessHet=3.0103;FS=0.000;MLEAC=2;MLEAF=1.00;MQ=43.72;MQRankSum=1.773;QD=11.54;ReadPosRankSum=1.463;SOR=1.426	GT:AD:DP:GQ:PL	1/1:3,20:23:7:302,7,0
3R	19718217	.	T	C	40.77	.	AC=1;AF=0.500;AN=2;BaseQRankSum=-3.384;ClippingRankSum=0.000;DP=34;ExcessHet=3.0103;FS=1.695;MLEAC=1;MLEAF=0.500;MQ=44.15;MQRankSum=-1.943;QD=1.20;ReadPosRankSum=-0.762;SOR=0.360	GT:AD:DP:GQ:PL	0/1:27,7:34:69:69,0,657
3R	19718322	.	TGTTTAAA	T	745.73	.	AC=1;AF=0.500;AN=2;BaseQRankSum=-0.266;ClippingRankSum=0.000;DP=24;ExcessHet=3.0103;FS=2.114;MLEAC=1;MLEAF=0.500;MQ=43.92;MQRankSum=-0.410;QD=31.07;ReadPosRankSum=-2.210;SOR=0.250	GT:AD:DP:GQ:PL	0/1:5,19:24:99:783,0,181
3R	19718388	.	T	A	388.89	.	AC=2;AF=1.00;AN=2;BaseQRankSum=1.153;ClippingRankSum=0.000;DP=18;ExcessHet=3.0103;FS=0.000;MLEAC=2;MLEAF=1.00;MQ=44.00;MQRankSum=0.000;QD=21.61;ReadPosRankSum=0.915;SOR=0.859	GT:AD:DP:GQ:PL	1/1:2,16:18:2:415,2,0
3R	19718620	.	C	T	150.77	.	AC=1;AF=0.500;AN=2;BaseQRankSum=0.036;ClippingRankSum=0.000;DP=41;ExcessHet=3.0103;FS=0.000;MLEAC=1;MLEAF=0.500;MQ=43.93;MQRankSum=-2.139;QD=3.68;ReadPosRankSum=0.870;SOR=0.490	GT:AD:DP:GQ:PL	0/1:34,7:41:99:179,0,1421
3R	19718624	.	C	A	150.77	.	AC=1;AF=0.500;AN=2;BaseQRankSum=1.236;ClippingRankSum=0.000;DP=43;ExcessHet=3.0103;FS=0.000;MLEAC=1;MLEAF=0.500;MQ=43.93;MQRankSum=-2.205;QD=3.51;ReadPosRankSum=1.301;SOR=0.426	GT:AD:DP:GQ:PL	0/1:36,7:43:99:179,0,1421
3R	19718692	.	A	T	57.77	.	AC=1;AF=0.500;AN=2;BaseQRankSum=-1.129;ClippingRankSum=0.000;DP=49;ExcessHet=3.0103;FS=5.735;MLEAC=1;MLEAF=0.500;MQ=43.63;MQRankSum=-3.637;QD=1.18;ReadPosRankSum=-0.504;SOR=1.928	GT:AD:DP:GQ:PL	0/1:40,9:49:86:86,0,981
3R	19718735	.	T	C	210.77	.	AC=1;AF=0.500;AN=2;BaseQRankSum=-0.542;ClippingRankSum=0.000;DP=53;ExcessHet=3.0103;FS=5.324;MLEAC=1;MLEAF=0.500;MQ=43.55;MQRankSum=-3.926;QD=3.98;ReadPosRankSum=-0.427;SOR=1.327	GT:AD:DP:GQ:PL	0/1:44,9:53:99:239,0,1878
3R	19718738	.	A	T	210.77	.	AC=1;AF=0.500;AN=2;BaseQRankSum=-0.012;ClippingRankSum=0.000;DP=54;ExcessHet=3.0103;FS=3.305;MLEAC=1;MLEAF=0.500;MQ=43.56;MQRankSum=-3.977;QD=3.90;ReadPosRankSum=-0.395;SOR=1.345	GT:AD:DP:GQ:PL	0/1:45,9:54:99:239,0,1878
3R	19718750	.	A	C	122.77	.	AC=1;AF=0.500;AN=2;BaseQRankSum=0.792;ClippingRankSum=0.000;DP=54;ExcessHet=3.0103;FS=1.602;MLEAC=1;MLEAF=0.500;MQ=43.54;MQRankSum=-3.530;QD=2.27;ReadPosRankSum=0.283;SOR=0.800	GT:AD:DP:GQ:PL	0/1:47,7:54:99:151,0,1946
3R	19718751	.	G	A	122.77	.	AC=1;AF=0.500;AN=2;BaseQRankSum=2.802;ClippingRankSum=0.000;DP=54;ExcessHet=3.0103;FS=1.602;MLEAC=1;MLEAF=0.500;MQ=43.54;MQRankSum=-3.530;QD=2.27;ReadPosRankSum=0.245;SOR=0.800	GT:AD:DP:GQ:PL	0/1:47,7:54:99:151,0,1946
3R	19718755	.	AG	A	72.73	.	AC=1;AF=0.500;AN=2;BaseQRankSum=2.457;ClippingRankSum=0.000;DP=50;ExcessHet=3.0103;FS=3.881;MLEAC=1;MLEAF=0.500;MQ=43.50;MQRankSum=-3.737;QD=1.45;ReadPosRankSum=0.463;SOR=1.248	GT:AD:DP:GQ:PL	0/1:44,6:50:99:110,0,1955
3R	19718765	.	C	T	45.77	.	AC=1;AF=0.500;AN=2;BaseQRankSum=2.390;ClippingRankSum=0.000;DP=49;ExcessHet=3.0103;FS=4.411;MLEAC=1;MLEAF=0.500;MQ=43.49;MQRankSum=-4.180;QD=0.93;ReadPosRankSum=0.892;SOR=1.833	GT:AD:DP:GQ:PL	0/1:44,5:49:74:74,0,1874
3R	19718769	.	A	T	49.77	.	AC=1;AF=0.500;AN=2;BaseQRankSum=0.176;ClippingRankSum=0.000;DP=48;ExcessHet=3.0103;FS=4.474;MLEAC=1;MLEAF=0.500;MQ=43.48;MQRankSum=-4.125;QD=1.04;ReadPosRankSum=0.557;SOR=1.905	GT:AD:DP:GQ:PL	0/1:43,5:48:78:78,0,1832
3R	19718802	.	A	C	47.77	.	AC=1;AF=0.500;AN=2;BaseQRankSum=-1.953;ClippingRankSum=0.000;DP=49;ExcessHet=3.0103;FS=1.486;MLEAC=1;MLEAF=0.500;MQ=43.55;MQRankSum=-2.257;QD=0.97;ReadPosRankSum=-1.532;SOR=0.418	GT:AD:DP:GQ:PL	0/1:41,8:49:76:76,0,1007
3R	19719143	.	T	A	108.77	.	AC=1;AF=0.500;AN=2;BaseQRankSum=0.139;ClippingRankSum=0.000;DP=74;ExcessHet=3.0103;FS=11.668;MLEAC=1;MLEAF=0.500;MQ=43.88;MQRankSum=-4.221;QD=1.47;ReadPosRankSum=-0.604;SOR=2.723	GT:AD:DP:GQ:PL	0/1:66,8:74:99:137,0,3241
3R	19719145	.	T	A	108.77	.	AC=1;AF=0.500;AN=2;BaseQRankSum=1.234;ClippingRankSum=0.000;DP=72;ExcessHet=3.0103;FS=12.032;MLEAC=1;MLEAF=0.500;MQ=43.88;MQRankSum=-4.153;QD=1.51;ReadPosRankSum=-1.056;SOR=2.833	GT:AD:DP:GQ:PL	0/1:64,8:72:99:137,0,3241
3R	19719423	.	TA	T	919.73	.	AC=2;AF=1.00;AN=2;DP=42;ExcessHet=3.0103;FS=0.000;MLEAC=2;MLEAF=1.00;MQ=43.88;QD=22.99;SOR=1.022	GT:AD:DP:GQ:PL	1/1:0,40:40:99:957,119,0
3R	19719485	.	CCTG	C	121.73	.	AC=1;AF=0.500;AN=2;BaseQRankSum=0.319;ClippingRankSum=0.000;DP=37;ExcessHet=3.0103;FS=1.773;MLEAC=1;MLEAF=0.500;MQ=43.92;MQRankSum=0.000;QD=3.69;ReadPosRankSum=-1.074;SOR=1.230	GT:AD:DP:GQ:PL	0/1:27,6:33:99:159,0,1021
3R	19720343	.	AGTGC	A	36.73	.	AC=1;AF=0.500;AN=2;BaseQRankSum=-1.414;ClippingRankSum=0.000;DP=65;ExcessHet=3.0103;FS=0.000;MLEAC=1;MLEAF=0.500;MQ=44.00;MQRankSum=0.000;QD=0.57;ReadPosRankSum=-0.728;SOR=0.542	GT:AD:DP:GQ:PL	0/1:59,6:65:74:74,0,2997
3R	19720887	.	A	C	785.77	.	AC=1;AF=0.500;AN=2;BaseQRankSum=-2.998;ClippingRankSum=0.000;DP=54;ExcessHet=3.0103;FS=1.147;MLEAC=1;MLEAF=0.500;MQ=44.00;MQRankSum=0.000;QD=14.83;ReadPosRankSum=-0.620;SOR=0.497	GT:AD:DP:GQ:PL	0/1:17,36:53:99:814,0,373
3R	19721044	.	G	T	55.77	.	AC=1;AF=0.500;AN=2;BaseQRankSum=-0.196;ClippingRankSum=0.000;DP=71;ExcessHet=3.0103;FS=7.243;MLEAC=1;MLEAF=0.500;MQ=43.89;MQRankSum=0.638;QD=0.79;ReadPosRankSum=-0.319;SOR=1.764	GT:AD:DP:GQ:PL	0/1:60,11:71:84:84,0,1405
3R	19721109	.	CAT	C	79.73	.	AC=1;AF=0.500;AN=2;BaseQRankSum=-2.078;ClippingRankSum=0.000;DP=68;ExcessHet=3.0103;FS=3.129;MLEAC=1;MLEAF=0.500;MQ=43.83;MQRankSum=0.832;QD=1.29;ReadPosRankSum=1.442;SOR=1.483	GT:AD:DP:GQ:PL	0/1:52,10:62:99:117,0,1410
3R	19721666	.	C	T	53.77	.	AC=1;AF=0.500;AN=2;BaseQRankSum=3.589;ClippingRankSum=0.000;DP=59;ExcessHet=3.0103;FS=1.443;MLEAC=1;MLEAF=0.500;MQ=43.87;MQRankSum=0.645;QD=0.93;ReadPosRankSum=-0.026;SOR=0.701	GT:AD:DP:GQ:PL	0/1:49,9:58:82:82,0,1161
3R	19722170	.	G	T	1048.77	.	AC=1;AF=0.500;AN=2;BaseQRankSum=3.327;ClippingRankSum=0.000;DP=58;ExcessHet=3.0103;FS=0.000;MLEAC=1;MLEAF=0.500;MQ=44.00;MQRankSum=0.000;QD=18.40;ReadPosRankSum=0.320;SOR=0.569	GT:AD:DP:GQ:PL	0/1:13,44:57:99:1077,0,178
3R	19723350	.	G	C	736.77	.	AC=2;AF=1.00;AN=2;DP=17;ExcessHet=3.0103;FS=0.000;MLEAC=2;MLEAF=1.00;MQ=43.71;QD=32.48;SOR=0.804	GT:AD:DP:GQ:PL	1/1:0,17:17:51:765,51,0
3R	19723355	.	A	T	736.77	.	AC=2;AF=1.00;AN=2;DP=17;ExcessHet=3.0103;FS=0.000;MLEAC=2;MLEAF=1.00;MQ=43.71;QD=31.28;SOR=0.804	GT:AD:DP:GQ:PL	1/1:0,17:17:51:765,51,0
3R	19723366	.	G	T	646.77	.	AC=2;AF=1.00;AN=2;DP=15;ExcessHet=3.0103;FS=0.000;MLEAC=2;MLEAF=1.00;MQ=43.68;QD=31.89;SOR=0.818	GT:AD:DP:GQ:PL	1/1:0,15:15:45:675,45,0
3R	19723378	.	A	G	675.77	.	AC=2;AF=1.00;AN=2;DP=15;ExcessHet=3.0103;FS=0.000;MLEAC=2;MLEAF=1.00;MQ=43.68;QD=29.75;SOR=0.818	GT:AD:DP:GQ:PL	1/1:0,15:15:48:704,48,0
3R	19723390	.	T	C	712.77	.	AC=2;AF=1.00;AN=2;DP=18;ExcessHet=3.0103;FS=0.000;MLEAC=2;MLEAF=1.00;MQ=43.73;QD=35.50;SOR=1.493	GT:AD:DP:GQ:PL	1/1:0,18:18:54:741,54,0
3R	19723422	.	A	C	736.77	.	AC=2;AF=1.00;AN=2;DP=16;ExcessHet=3.0103;FS=0.000;MLEAC=2;MLEAF=1.00;MQ=43.70;QD=27.76;SOR=2.049	GT:AD:DP:GQ:PL	1/1:0,16:16:51:765,51,0
3R	19723427	.	AC	A	727.73	.	AC=2;AF=1.00;AN=2;DP=17;ExcessHet=3.0103;FS=0.000;MLEAC=2;MLEAF=1.00;MQ=43.71;QD=29.97;SOR=1.739	GT:AD:DP:GQ:PL	1/1:0,17:17:51:765,51,0
3R	19723440	.	C	T	826.77	.	AC=2;AF=1.00;AN=2;DP=19;ExcessHet=3.0103;FS=0.000;MLEAC=2;MLEAF=1.00;MQ=43.64;QD=26.42;SOR=1.609	GT:AD:DP:GQ:PL	1/1:0,19:19:57:855,57,0
3R	19723464	.	A	T	765.77	.	AC=2;AF=1.00;AN=2;DP=17;ExcessHet=3.0103;FS=0.000;MLEAC=2;MLEAF=1.00;MQ=43.71;QD=31.95;SOR=2.179	GT:AD:DP:GQ:PL	1/1:0,17:17:54:794,54,0
3R	19723473	.	A	G	705.77	.	AC=2;AF=1.00;AN=2;DP=17;ExcessHet=3.0103;FS=0.000;MLEAC=2;MLEAF=1.00;MQ=43.71;QD=34.14;SOR=1.739	GT:AD:DP:GQ:PL	1/1:0,17:17:51:734,51,0
3R	19723645	.	GT	G	350.73	.	AC=1;AF=0.500;AN=2;BaseQRankSum=2.615;ClippingRankSum=0.000;DP=21;ExcessHet=3.0103;FS=1.971;MLEAC=1;MLEAF=0.500;MQ=44.00;MQRankSum=0.000;QD=16.70;ReadPosRankSum=-0.039;SOR=0.486	GT:AD:DP:GQ:PL	0/1:6,15:21:99:388,0,110
3R	19723728	.	G	T	258.28	.	AC=2;AF=1.00;AN=2;BaseQRankSum=1.982;ClippingRankSum=0.000;DP=13;ExcessHet=3.0103;FS=0.000;MLEAC=2;MLEAF=1.00;MQ=44.00;MQRankSum=0.000;QD=21.52;ReadPosRankSum=-0.290;SOR=0.293	GT:AD:DP:GQ:PL	1/1:1,11:12:9:286,9,0
3R	19723795	.	GA	G	506.73	.	AC=2;AF=1.00;AN=2;DP=15;ExcessHet=3.0103;FS=0.000;MLEAC=2;MLEAF=1.00;MQ=43.87;QD=33.78;SOR=0.818	GT:AD:DP:GQ:PL	1/1:0,15:15:45:544,45,0
3R	19723842	.	A	C	375.77	.	AC=2;AF=1.00;AN=2;DP=15;ExcessHet=3.0103;FS=0.000;MLEAC=2;MLEAF=1.00;MQ=43.87;QD=25.05;SOR=0.818	GT:AD:DP:GQ:PL	1/1:0,15:15:45:404,45,0
3R	19723879	.	T	A	439.77	.	AC=2;AF=1.00;AN=2;BaseQRankSum=-0.194;ClippingRankSum=0.000;DP=19;ExcessHet=3.0103;FS=3.245;MLEAC=2;MLEAF=1.00;MQ=43.90;MQRankSum=0.000;QD=23.15;ReadPosRankSum=1.005;SOR=0.556	GT:AD:DP:GQ:PL	1/1:1,18:19:29:468,29,0
3R	19723919	.	A	T	662.28	.	AC=2;AF=1.00;AN=2;BaseQRankSum=0.301;ClippingRankSum=0.000;DP=18;ExcessHet=3.0103;FS=0.000;MLEAC=2;MLEAF=1.00;MQ=43.89;MQRankSum=0.000;QD=26.13;ReadPosRankSum=-0.867;SOR=0.395	GT:AD:DP:GQ:PL	1/1:1,17:18:9:690,9,0
3R	19723927	.	G	A	631.74	.	AC=2;AF=1.00;AN=2;BaseQRankSum=1.637;ClippingRankSum=0.000;DP=16;ExcessHet=3.0103;FS=0.000;MLEAC=2;MLEAF=1.00;MQ=44.00;MQRankSum=0.000;QD=32.54;ReadPosRankSum=-1.410;SOR=0.416	GT:AD:DP:GQ:PL	1/1:1,15:16:6:659,6,0
3R	19723940	.	T	A	484.77	.	AC=2;AF=1.00;AN=2;BaseQRankSum=1.629;ClippingRankSum=0.000;DP=20;ExcessHet=3.0103;FS=3.468;MLEAC=2;MLEAF=1.00;MQ=44.00;MQRankSum=0.000;QD=24.24;ReadPosRankSum=-1.476;SOR=0.707	GT:AD:DP:GQ:PL	1/1:1,19:20:33:513,33,0
3R	19724016	.	T	C	417.41	.	AC=2;AF=1.00;AN=2;BaseQRankSum=0.000;ClippingRankSum=0.000;DP=21;ExcessHet=3.0103;FS=0.000;MLEAC=2;MLEAF=1.00;MQ=44.00;MQRankSum=0.000;QD=19.88;ReadPosRankSum=-0.928;SOR=0.368	GT:AD:DP:GQ:PL	1/1:2,19:21:8:445,8,0
3R	19724150	.	G	T	1206.77	.	AC=2;AF=1.00;AN=2;DP=28;ExcessHet=3.0103;FS=0.000;MLEAC=2;MLEAF=1.00;MQ=42.93;QD=25.82;SOR=0.693	GT:AD:DP:GQ:PL	1/1:0,28:28:84:1235,84,0
3R	19724154	.	T	G	1206.77	.	AC=2;AF=1.00;AN=2;DP=27;ExcessHet=3.0103;FS=0.000;MLEAC=2;MLEAF=1.00;MQ=42.89;QD=31.07;SOR=0.765	GT:AD:DP:GQ:PL	1/1:0,27:27:84:1235,84,0
3R	19724188	.	C	A	1019.77	.	AC=2;AF=1.00;AN=2;DP=24;ExcessHet=3.0103;FS=0.000;MLEAC=2;MLEAF=1.00;MQ=43.45;QD=26.60;SOR=0.693	GT:AD:DP:GQ:PL	1/1:0,24:24:72:1048,72,0
3R	19724198	.	T	C	1075.77	.	AC=2;AF=1.00;AN=2;DP=25;ExcessHet=3.0103;FS=0.000;MLEAC=2;MLEAF=1.00;MQ=43.55;QD=33.52;SOR=0.941	GT:AD:DP:GQ:PL	1/1:0,25:25:78:1104,78,0
3R	19725388	.	C	T	1062.77	.	AC=2;AF=1.00;AN=2;DP=41;ExcessHet=3.0103;FS=0.000;MLEAC=2;MLEAF=1.00;MQ=44.00;QD=25.92;SOR=1.666	GT:AD:DP:GQ:PL	1/1:0,41:41:99:1091,122,0
3R	19726007	.	GC	G	117.73	.	AC=1;AF=0.500;AN=2;BaseQRankSum=-1.118;ClippingRankSum=0.000;DP=53;ExcessHet=3.0103;FS=0.000;MLEAC=1;MLEAF=0.500;MQ=43.89;MQRankSum=-1.633;QD=2.26;ReadPosRankSum=-0.497;SOR=0.693	GT:AD:DP:GQ:PL	0/1:46,6:52:99:155,0,1878
3R	19726010	.	AT	A	114.73	.	AC=1;AF=0.500;AN=2;BaseQRankSum=0.543;ClippingRankSum=0.000;DP=54;ExcessHet=3.0103;FS=0.000;MLEAC=1;MLEAF=0.500;MQ=43.89;MQRankSum=-1.472;QD=2.16;ReadPosRankSum=-1.687;SOR=0.941	GT:AD:DP:GQ:PL	0/1:46,7:53:99:152,0,1920
3R	19726019	.	T	A	114.77	.	AC=1;AF=0.500;AN=2;BaseQRankSum=-0.272;ClippingRankSum=0.000;DP=55;ExcessHet=3.0103;FS=0.000;MLEAC=1;MLEAF=0.500;MQ=43.89;MQRankSum=-1.495;QD=2.13;ReadPosRankSum=-1.356;SOR=0.892	GT:AD:DP:GQ:PL	0/1:47,7:54:99:143,0,2078
3R	19726042	.	C	A	45.77	.	AC=1;AF=0.500;AN=2;BaseQRankSum=0.472;ClippingRankSum=0.000;DP=50;ExcessHet=3.0103;FS=4.411;MLEAC=1;MLEAF=0.500;MQ=43.88;MQRankSum=-1.782;QD=0.93;ReadPosRankSum=-0.760;SOR=1.833	GT:AD:DP:GQ:PL	0/1:44,5:49:74:74,0,1862
3R	19726052	.	GC	G	66.73	.	AC=1;AF=0.500;AN=2;BaseQRankSum=1.133;ClippingRankSum=0.000;DP=51;ExcessHet=3.0103;FS=1.659;MLEAC=1;MLEAF=0.500;MQ=43.89;MQRankSum=-1.583;QD=1.33;ReadPosRankSum=-0.956;SOR=1.085	GT:AD:DP:GQ:PL	0/1:44,6:50:99:104,0,1859
3R	19726086	.	T	G	148.77	.	AC=1;AF=0.500;AN=2;BaseQRankSum=-0.643;ClippingRankSum=0.000;DP=54;ExcessHet=3.0103;FS=0.000;MLEAC=1;MLEAF=0.500;MQ=43.86;MQRankSum=-2.484;QD=2.75;ReadPosRankSum=0.122;SOR=0.676	GT:AD:DP:GQ:PL	0/1:46,8:54:99:177,0,1831
3R	19726097	.	T	A	190.77	.	AC=1;AF=0.500;AN=2;BaseQRankSum=-0.668;ClippingRankSum=0.000;DP=51;ExcessHet=3.0103;FS=0.000;MLEAC=1;MLEAF=0.500;MQ=43.96;MQRankSum=-2.264;QD=3.74;ReadPosRankSum=0.453;SOR=0.522	GT:AD:DP:GQ:PL	0/1:43,8:51:99:219,0,1882
3R	19726098	.	T	G	171.77	.	AC=1;AF=0.500;AN=2;BaseQRankSum=-0.276;ClippingRankSum=0.000;DP=52;ExcessHet=3.0103;FS=0.000;MLEAC=1;MLEAF=0.500;MQ=43.96;MQRankSum=-2.292;QD=3.30;ReadPosRankSum=0.583;SOR=0.495	GT:AD:DP:GQ:PL	0/1:44,8:52:99:200,0,1865
3R	19726103	.	A	G	169.77	.	AC=1;AF=0.500;AN=2;BaseQRankSum=-3.271;ClippingRankSum=0.000;DP=56;ExcessHet=3.0103;FS=0.000;MLEAC=1;MLEAF=0.500;MQ=43.97;MQRankSum=-2.398;QD=3.03;ReadPosRankSum=1.312;SOR=0.538	GT:AD:DP:GQ:PL	0/1:48,8:56:99:198,0,1989
3R	19726126	.	T	A	209.77	.	AC=1;AF=0.500;AN=2;BaseQRankSum=-1.793;ClippingRankSum=0.000;DP=52;ExcessHet=3.0103;FS=3.307;MLEAC=1;MLEAF=0.500;MQ=43.96;MQRankSum=-2.001;QD=4.03;ReadPosRankSum=0.465;SOR=0.237	GT:AD:DP:GQ:PL	0/1:42,10:52:99:238,0,1685
3R	19726154	.	C	T	167.77	.	AC=1;AF=0.500;AN=2;BaseQRankSum=-0.220;ClippingRankSum=0.000;DP=60;ExcessHet=3.0103;FS=1.418;MLEAC=1;MLEAF=0.500;MQ=43.97;MQRankSum=-2.334;QD=2.80;ReadPosRankSum=1.315;SOR=0.425	GT:AD:DP:GQ:PL	0/1:51,9:60:99:196,0,2108
3R	19726165	.	T	C	124.77	.	AC=1;AF=0.500;AN=2;BaseQRankSum=-3.343;ClippingRankSum=0.000;DP=65;ExcessHet=3.0103;FS=1.493;MLEAC=1;MLEAF=0.500;MQ=43.97;MQRankSum=-2.622;QD=1.92;ReadPosRankSum=1.828;SOR=0.385	GT:AD:DP:GQ:PL	0/1:57,8:65:99:153,0,2268
3R	19726231	.	T	C	999.77	.	AC=1;AF=0.500;AN=2;BaseQRankSum=-1.439;ClippingRankSum=0.000;DP=71;ExcessHet=3.0103;FS=3.424;MLEAC=1;MLEAF=0.500;MQ=43.79;MQRankSum=-0.933;QD=14.08;ReadPosRankSum=-1.217;SOR=0.465	GT:AD:DP:GQ:PL	0/1:22,49:71:99:1028,0,381
3R	19727569	.	A	G	650.77	.	AC=1;AF=0.500;AN=2;BaseQRankSum=-2.211;ClippingRankSum=0.000;DP=39;ExcessHet=3.0103;FS=5.808;MLEAC=1;MLEAF=0.500;MQ=44.00;MQRankSum=0.000;QD=16.69;ReadPosRankSum=-0.966;SOR=0.152	GT:AD:DP:GQ:PL	0/1:10,29:39:99:679,0,167
3R	19727595	.	ATG	A	770.73	.	AC=1;AF=0.500;AN=2;BaseQRankSum=0.880;ClippingRankSum=0.000;DP=39;ExcessHet=3.0103;FS=15.657;MLEAC=1;MLEAF=0.500;MQ=44.00;MQRankSum=0.000;QD=22.02;ReadPosRankSum=-0.619;SOR=0.016	GT:AD:DP:GQ:PL	0/1:7,28:35:99:808,0,102
3R	19727960	.	A	G	1023.77	.	AC=2;AF=1.00;AN=2;DP=39;ExcessHet=3.0103;FS=0.000;MLEAC=2;MLEAF=1.00;MQ=44.00;QD=26.94;SOR=1.179	GT:AD:DP:GQ:PL	1/1:0,38:38:99:1052,114,0
3R	19728101	.	G	C	1293.77	.	AC=2;AF=1.00;AN=2;DP=51;ExcessHet=3.0103;FS=0.000;MLEAC=2;MLEAF=1.00;MQ=43.87;QD=25.37;SOR=0.994	GT:AD:DP:GQ:PL	1/1:0,51:51:99:1322,151,0
3R	19728408	.	T	TTGCTGCACAAAAGATCATC	1852.73	.	AC=2;AF=1.00;AN=2;DP=37;ExcessHet=3.0103;FS=0.000;MLEAC=2;MLEAF=1.00;MQ=42.10;QD=33.05;SOR=0.984	GT:AD:DP:GQ:PL	1/1:0,37:37:99:1890,126,0
3R	19728412	.	G	T	1636.77	.	AC=2;AF=1.00;AN=2;DP=36;ExcessHet=3.0103;FS=0.000;MLEAC=2;MLEAF=1.00;MQ=41.85;QD=32.90;SOR=1.371	GT:AD:DP:GQ:PL	1/1:0,36:36:99:1665,111,0
3R	19728414	.	T	TCAA	1627.73	.	AC=2;AF=1.00;AN=2;DP=37;ExcessHet=3.0103;FS=0.000;MLEAC=2;MLEAF=1.00;MQ=41.85;QD=35.99;SOR=1.270	GT:AD:DP:GQ:PL	1/1:0,37:37:99:1665,111,0
3R	19728416	.	T	TC	1807.73	.	AC=2;AF=1.00;AN=2;DP=35;ExcessHet=3.0103;FS=0.000;MLEAC=2;MLEAF=1.00;MQ=41.79;QD=30.73;SOR=1.483	GT:AD:DP:GQ:PL	1/1:0,35:35:99:1845,123,0
3R	19728417	.	T	TGTA	1717.73	.	AC=2;AF=1.00;AN=2;DP=35;ExcessHet=3.0103;FS=0.000;MLEAC=2;MLEAF=1.00;MQ=41.73;QD=33.44;SOR=1.483	GT:AD:DP:GQ:PL	1/1:0,35:35:99:1755,117,0
3R	19728420	.	A	AAT	1672.73	.	AC=2;AF=1.00;AN=2;DP=34;ExcessHet=3.0103;FS=0.000;MLEAC=2;MLEAF=1.00;MQ=41.54;QD=32.97;SOR=1.244	GT:AD:DP:GQ:PL	1/1:0,34:34:99:1710,114,0
3R	19728424	.	C	T	1726.77	.	AC=2;AF=1.00;AN=2;DP=38;ExcessHet=3.0103;FS=0.000;MLEAC=2;MLEAF=1.00;MQ=41.75;QD=25.46;SOR=1.329	GT:AD:DP:GQ:PL	1/1:0,38:38:99:1755,117,0
3R	19728426	.	A	ATTTTTT	1717.73	.	AC=2;AF=1.00;AN=2;DP=38;ExcessHet=3.0103;FS=0.000;MLEAC=2;MLEAF=1.00;MQ=41.75;QD=30.43;SOR=1.329	GT:AD:DP:GQ:PL	1/1:0,38:38:99:1755,117,0
3R	19728444	.	A	C	1726.77	.	AC=2;AF=1.00;AN=2;DP=39;ExcessHet=3.0103;FS=0.000;MLEAC=2;MLEAF=1.00;MQ=41.94;QD=27.34;SOR=1.236	GT:AD:DP:GQ:PL	1/1:0,39:39:99:1755,117,0
3R	19728460	.	A	G	1861.77	.	AC=2;AF=1.00;AN=2;DP=41;ExcessHet=3.0103;FS=0.000;MLEAC=2;MLEAF=1.00;MQ=42.19;QD=32.84;SOR=1.206	GT:AD:DP:GQ:PL	1/1:0,41:41:99:1890,126,0
3R	19728479	.	C	A	1957.77	.	AC=2;AF=1.00;AN=2;DP=46;ExcessHet=3.0103;FS=0.000;MLEAC=2;MLEAF=1.00;MQ=42.46;QD=27.97;SOR=0.874	GT:AD:DP:GQ:PL	1/1:0,46:46:99:1986,138,0
3R	19728511	.	A	T	2146.77	.	AC=2;AF=1.00;AN=2;DP=48;ExcessHet=3.0103;FS=0.000;MLEAC=2;MLEAF=1.00;MQ=42.79;QD=27.51;SOR=0.693	GT:AD:DP:GQ:PL	1/1:0,48:48:99:2175,147,0
3R	19728515	.	CAT	C	2137.73	.	AC=2;AF=1.00;AN=2;DP=48;ExcessHet=3.0103;FS=0.000;MLEAC=2;MLEAF=1.00;MQ=42.85;QD=32.10;SOR=0.693	GT:AD:DP:GQ:PL	1/1:0,48:48:99:2175,147,0
3R	19728520	.	C	A	2202.77	.	AC=2;AF=1.00;AN=2;DP=48;ExcessHet=3.0103;FS=0.000;MLEAC=2;MLEAF=1.00;MQ=42.91;QD=29.21;SOR=0.776	GT:AD:DP:GQ:PL	1/1:0,48:48:99:2231,150,0
3R	19728521	.	T	A	2202.77	.	AC=2;AF=1.00;AN=2;DP=49;ExcessHet=3.0103;FS=0.000;MLEAC=2;MLEAF=1.00;MQ=42.90;QD=28.38;SOR=0.818	GT:AD:DP:GQ:PL	1/1:0,49:49:99:2231,150,0
3R	19728530	.	A	G	2053.77	.	AC=2;AF=1.00;AN=2;DP=47;ExcessHet=3.0103;FS=0.000;MLEAC=2;MLEAF=1.00;MQ=43.06;QD=29.95;SOR=0.823	GT:AD:DP:GQ:PL	1/1:0,47:47:99:2082,141,0
3R	19728587	.	T	C	1813.77	.	AC=2;AF=1.00;AN=2;BaseQRankSum=-1.342;ClippingRankSum=0.000;DP=46;ExcessHet=3.0103;FS=6.734;MLEAC=2;MLEAF=1.00;MQ=43.45;MQRankSum=-0.722;QD=29.70;ReadPosRankSum=0.772;SOR=0.515	GT:AD:DP:GQ:PL	1/1:2,43:45:68:1842,68,0
3R	19728602	.	C	T	1911.77	.	AC=2;AF=1.00;AN=2;BaseQRankSum=0.288;ClippingRankSum=0.000;DP=46;ExcessHet=3.0103;FS=3.310;MLEAC=2;MLEAF=1.00;MQ=43.40;MQRankSum=-0.513;QD=26.38;ReadPosRankSum=0.655;SOR=0.511	GT:AD:DP:GQ:PL	1/1:1,44:45:72:1940,72,0
3R	19728608	.	G	A	1911.77	.	AC=2;AF=1.00;AN=2;BaseQRankSum=0.694;ClippingRankSum=0.000;DP=47;ExcessHet=3.0103;FS=3.405;MLEAC=2;MLEAF=1.00;MQ=43.42;MQRankSum=-0.506;QD=24.12;ReadPosRankSum=0.829;SOR=0.578	GT:AD:DP:GQ:PL	1/1:1,45:46:93:1940,93,0
3R	19728692	.	C	A	1048.77	.	AC=2;AF=1.00;AN=2;BaseQRankSum=1.793;ClippingRankSum=0.000;DP=42;ExcessHet=3.0103;FS=3.222;MLEAC=2;MLEAF=1.00;MQ=43.44;MQRankSum=1.607;QD=24.97;ReadPosRankSum=-0.421;SOR=0.453	GT:AD:DP:GQ:PL	1/1:1,41:42:99:1077,116,0
3R	19728897	.	GAGGCT	G	1740.77	.	AC=2;AF=1.00;AN=2;BaseQRankSum=2.406;ClippingRankSum=0.000;DP=45;ExcessHet=3.0103;FS=0.000;MLEAC=2;MLEAF=1.00;MQ=43.85;MQRankSum=-0.322;QD=32.74;ReadPosRankSum=1.494;SOR=1.402	GT:AD:DP:GQ:PL	1/1:2,42:44:21:1778,21,0
3R	19728988	.	T	G	1558.77	.	AC=2;AF=1.00;AN=2;BaseQRankSum=0.665;ClippingRankSum=0.000;DP=40;ExcessHet=3.0103;FS=0.000;MLEAC=2;MLEAF=1.00;MQ=43.78;MQRankSum=-0.250;QD=35.00;ReadPosRankSum=0.087;SOR=0.342	GT:AD:DP:GQ:PL	1/1:1,39:40:68:1587,68,0
3R	19729004	.	A	G	1513.77	.	AC=2;AF=1.00;AN=2;BaseQRankSum=0.092;ClippingRankSum=0.000;DP=39;ExcessHet=3.0103;FS=0.000;MLEAC=2;MLEAF=1.00;MQ=43.85;MQRankSum=-0.192;QD=28.12;ReadPosRankSum=0.846;SOR=0.377	GT:AD:DP:GQ:PL	1/1:1,38:39:62:1542,62,0
3R	19729124	.	G	A	1070.77	.	AC=2;AF=1.00;AN=2;DP=41;ExcessHet=3.0103;FS=0.000;MLEAC=2;MLEAF=1.00;MQ=43.69;QD=26.12;SOR=1.075	GT:AD:DP:GQ:PL	1/1:0,41:41:99:1099,122,0
3R	19729155	.	C	A	1829.77	.	AC=2;AF=1.00;AN=2;DP=43;ExcessHet=3.0103;FS=0.000;MLEAC=2;MLEAF=1.00;MQ=43.71;QD=35.19;SOR=0.739	GT:AD:DP:GQ:PL	1/1:0,43:43:99:1858,132,0
3R	19729158	.	A	T	1829.77	.	AC=2;AF=1.00;AN=2;DP=41;ExcessHet=3.0103;FS=0.000;MLEAC=2;MLEAF=1.00;MQ=43.77;QD=33.13;SOR=0.741	GT:AD:DP:GQ:PL	1/1:0,41:41:99:1858,132,0
3R	19729419	.	C	A	202.77	.	AC=1;AF=0.500;AN=2;BaseQRankSum=0.805;ClippingRankSum=0.000;DP=44;ExcessHet=3.0103;FS=12.777;MLEAC=1;MLEAF=0.500;MQ=44.00;MQRankSum=0.000;QD=4.61;ReadPosRankSum=-1.627;SOR=1.465	GT:AD:DP:GQ:PL	0/1:31,13:44:99:231,0,672
3R	19729589	.	A	T	57.77	.	AC=1;AF=0.500;AN=2;BaseQRankSum=-1.535;ClippingRankSum=0.000;DP=60;ExcessHet=3.0103;FS=6.966;MLEAC=1;MLEAF=0.500;MQ=44.00;MQRankSum=0.000;QD=0.96;ReadPosRankSum=-1.493;SOR=2.303	GT:AD:DP:GQ:PL	0/1:54,6:60:86:86,0,3382
3R	19729593	.	T	A	54.77	.	AC=1;AF=0.500;AN=2;BaseQRankSum=-1.949;ClippingRankSum=0.000;DP=59;ExcessHet=3.0103;FS=6.889;MLEAC=1;MLEAF=0.500;MQ=44.00;MQRankSum=0.000;QD=0.93;ReadPosRankSum=-1.338;SOR=2.237	GT:AD:DP:GQ:PL	0/1:53,6:59:83:83,0,3451
3R	19729599	.	C	T	108.77	.	AC=1;AF=0.500;AN=2;BaseQRankSum=1.465;ClippingRankSum=0.000;DP=57;ExcessHet=3.0103;FS=3.469;MLEAC=1;MLEAF=0.500;MQ=44.00;MQRankSum=0.000;QD=1.91;ReadPosRankSum=-2.441;SOR=1.371	GT:AD:DP:GQ:PL	0/1:50,7:57:99:137,0,3319
3R	19729603	.	G	A	156.77	.	AC=1;AF=0.500;AN=2;BaseQRankSum=1.873;ClippingRankSum=0.000;DP=55;ExcessHet=3.0103;FS=1.636;MLEAC=1;MLEAF=0.500;MQ=44.00;MQRankSum=0.000;QD=2.85;ReadPosRankSum=-2.471;SOR=1.244	GT:AD:DP:GQ:PL	0/1:48,7:55:99:185,0,3232
3R	19729608	.	G	T	120.77	.	AC=1;AF=0.500;AN=2;BaseQRankSum=0.264;ClippingRankSum=0.000;DP=55;ExcessHet=3.0103;FS=3.460;MLEAC=1;MLEAF=0.500;MQ=44.00;MQRankSum=0.000;QD=2.20;ReadPosRankSum=-2.033;SOR=1.362	GT:AD:DP:GQ:PL	0/1:48,7:55:99:149,0,3143
3R	19729724	.	T	C	79.77	.	AC=1;AF=0.500;AN=2;BaseQRankSum=-0.216;ClippingRankSum=0.000;DP=56;ExcessHet=3.0103;FS=5.083;MLEAC=1;MLEAF=0.500;MQ=44.00;MQRankSum=0.000;QD=1.42;ReadPosRankSum=0.549;SOR=1.609	GT:AD:DP:GQ:PL	0/1:46,10:56:99:108,0,1072
3R	19729856	.	GGCT	G	167.73	.	AC=1;AF=0.500;AN=2;BaseQRankSum=1.793;ClippingRankSum=0.000;DP=53;ExcessHet=3.0103;FS=3.366;MLEAC=1;MLEAF=0.500;MQ=44.00;MQRankSum=0.000;QD=3.57;ReadPosRankSum=-1.057;SOR=1.317	GT:AD:DP:GQ:PL	0/1:39,8:47:99:205,0,1523
3R	19729962	.	G	A	998.77	.	AC=2;AF=1.00;AN=2;BaseQRankSum=1.240;ClippingRankSum=0.000;DP=48;ExcessHet=3.0103;FS=0.000;MLEAC=2;MLEAF=1.00;MQ=43.85;MQRankSum=-0.229;QD=21.25;ReadPosRankSum=-0.903;SOR=0.446	GT:AD:DP:GQ:PL	1/1:4,43:47:32:1027,32,0
3R	19730209	.	TC	T	746.73	.	AC=2;AF=1.00;AN=2;BaseQRankSum=1.379;ClippingRankSum=0.000;DP=37;ExcessHet=3.0103;FS=0.000;MLEAC=2;MLEAF=1.00;MQ=44.00;MQRankSum=0.000;QD=21.34;ReadPosRankSum=-0.149;SOR=0.481	GT:AD:DP:GQ:PL	1/1:1,34:35:83:784,83,0
3R	19730373	.	T	G	153.77	.	AC=1;AF=0.500;AN=2;BaseQRankSum=-0.864;ClippingRankSum=0.000;DP=37;ExcessHet=3.0103;FS=0.000;MLEAC=1;MLEAF=0.500;MQ=44.00;MQRankSum=0.000;QD=4.16;ReadPosRankSum=-1.004;SOR=0.665	GT:AD:DP:GQ:PL	0/1:30,7:37:99:182,0,1276
3R	19730377	.	C	A	150.77	.	AC=1;AF=0.500;AN=2;BaseQRankSum=-0.236;ClippingRankSum=0.000;DP=37;ExcessHet=3.0103;FS=0.000;MLEAC=1;MLEAF=0.500;MQ=44.00;MQRankSum=0.000;QD=4.07;ReadPosRankSum=-0.744;SOR=0.665	GT:AD:DP:GQ:PL	0/1:30,7:37:99:179,0,1310
3R	19730454	.	A	G	378.77	.	AC=1;AF=0.500;AN=2;BaseQRankSum=-0.549;ClippingRankSum=0.000;DP=42;ExcessHet=3.0103;FS=0.000;MLEAC=1;MLEAF=0.500;MQ=44.00;MQRankSum=0.000;QD=9.24;ReadPosRankSum=-1.450;SOR=0.518	GT:AD:DP:GQ:PL	0/1:29,12:41:99:407,0,1266
3R	19730463	.	T	A	377.77	.	AC=1;AF=0.500;AN=2;BaseQRankSum=-1.169;ClippingRankSum=0.000;DP=44;ExcessHet=3.0103;FS=2.926;MLEAC=1;MLEAF=0.500;MQ=44.00;MQRankSum=0.000;QD=8.79;ReadPosRankSum=-1.438;SOR=1.108	GT:AD:DP:GQ:PL	0/1:30,13:43:99:406,0,1266
3R	19730675	.	T	C	189.77	.	AC=1;AF=0.500;AN=2;BaseQRankSum=-1.445;ClippingRankSum=0.000;DP=39;ExcessHet=3.0103;FS=0.000;MLEAC=1;MLEAF=0.500;MQ=43.71;MQRankSum=-0.066;QD=4.87;ReadPosRankSum=0.205;SOR=0.818	GT:AD:DP:GQ:PL	0/1:27,12:39:99:218,0,658
3R	19730894	.	C	G	770.77	.	AC=1;AF=0.500;AN=2;BaseQRankSum=-1.853;ClippingRankSum=0.000;DP=42;ExcessHet=3.0103;FS=0.000;MLEAC=1;MLEAF=0.500;MQ=43.93;MQRankSum=-0.383;QD=18.35;ReadPosRankSum=0.300;SOR=0.562	GT:AD:DP:GQ:PL	0/1:7,35:42:70:799,0,70
3R	19731087	.	A	T	904.77	.	AC=2;AF=1.00;AN=2;DP=34;ExcessHet=3.0103;FS=0.000;MLEAC=2;MLEAF=1.00;MQ=43.77;QD=26.61;SOR=0.693	GT:AD:DP:GQ:PL	1/1:0,34:34:99:933,102,0
3R	19731152	.	A	G	51.77	.	AC=1;AF=0.500;AN=2;BaseQRankSum=-0.646;ClippingRankSum=0.000;DP=33;ExcessHet=3.0103;FS=3.998;MLEAC=1;MLEAF=0.500;MQ=43.77;MQRankSum=0.799;QD=1.57;ReadPosRankSum=-0.439;SOR=1.558	GT:AD:DP:GQ:PL	0/1:26,7:33:80:80,0,601
3R	19731311	.	C	T	806.77	.	AC=1;AF=0.500;AN=2;BaseQRankSum=0.563;ClippingRankSum=0.000;DP=51;ExcessHet=3.0103;FS=1.234;MLEAC=1;MLEAF=0.500;MQ=43.93;MQRankSum=1.648;QD=16.14;ReadPosRankSum=0.371;SOR=1.061	GT:AD:DP:GQ:PL	0/1:14,36:50:99:835,0,407
3R	19731319	.	G	A	97.77	.	AC=1;AF=0.500;AN=2;BaseQRankSum=0.288;ClippingRankSum=0.000;DP=51;ExcessHet=3.0103;FS=1.378;MLEAC=1;MLEAF=0.500;MQ=43.93;MQRankSum=-1.975;QD=1.92;ReadPosRankSum=1.428;SOR=0.418	GT:AD:DP:GQ:PL	0/1:41,10:51:99:126,0,1587
3R	19731382	.	T	C	2417.77	.	AC=2;AF=1.00;AN=2;DP=54;ExcessHet=3.0103;FS=0.000;MLEAC=2;MLEAF=1.00;MQ=43.76;QD=29.55;SOR=0.846	GT:AD:DP:GQ:PL	1/1:0,54:54:99:2446,166,0
3R	19731383	.	G	A	2417.77	.	AC=2;AF=1.00;AN=2;DP=55;ExcessHet=3.0103;FS=0.000;MLEAC=2;MLEAF=1.00;MQ=43.76;QD=36.11;SOR=0.884	GT:AD:DP:GQ:PL	1/1:0,55:55:99:2446,166,0
3R	19731503	.	A	G	432.77	.	AC=1;AF=0.500;AN=2;BaseQRankSum=0.000;ClippingRankSum=0.000;DP=30;ExcessHet=3.0103;FS=6.043;MLEAC=1;MLEAF=0.500;MQ=44.00;MQRankSum=0.000;QD=14.43;ReadPosRankSum=0.814;SOR=0.155	GT:AD:DP:GQ:PL	0/1:9,21:30:99:461,0,163
3R	19731533	.	C	T	896.77	.	AC=1;AF=0.500;AN=2;BaseQRankSum=1.545;ClippingRankSum=0.000;DP=34;ExcessHet=3.0103;FS=3.401;MLEAC=1;MLEAF=0.500;MQ=44.00;MQRankSum=0.000;QD=26.38;ReadPosRankSum=1.028;SOR=0.863	GT:AD:DP:GQ:PL	0/1:10,24:34:99:925,0,368
3R	19731551	.	A	G	1028.77	.	AC=1;AF=0.500;AN=2;BaseQRankSum=1.897;ClippingRankSum=0.000;DP=39;ExcessHet=3.0103;FS=3.330;MLEAC=1;MLEAF=0.500;MQ=44.00;MQRankSum=0.000;QD=26.38;ReadPosRankSum=-0.905;SOR=0.887	GT:AD:DP:GQ:PL	0/1:10,29:39:99:1057,0,376
3R	19731664	.	A	G	1247.77	.	AC=2;AF=1.00;AN=2;DP=47;ExcessHet=3.0103;FS=0.000;MLEAC=2;MLEAF=1.00;MQ=44.00;QD=26.55;SOR=0.919	GT:AD:DP:GQ:PL	1/1:0,47:47:99:1276,141,0
3R	19731750	.	C	T	568.77	.	AC=1;AF=0.500;AN=2;BaseQRankSum=1.337;ClippingRankSum=0.000;DP=34;ExcessHet=3.0103;FS=1.565;MLEAC=1;MLEAF=0.500;MQ=43.91;MQRankSum=-0.533;QD=16.73;ReadPosRankSum=-0.915;SOR=0.321	GT:AD:DP:GQ:PL	0/1:9,25:34:99:597,0,145
3R	19731799	.	C	G	961.77	.	AC=2;AF=1.00;AN=2;DP=36;ExcessHet=3.0103;FS=0.000;MLEAC=2;MLEAF=1.00;MQ=44.00;QD=26.72;SOR=0.693	GT:AD:DP:GQ:PL	1/1:0,36:36:99:990,108,0
3R	19731822	.	A	G	202.77	.	AC=1;AF=0.500;AN=2;BaseQRankSum=1.721;ClippingRankSum=0.000;DP=45;ExcessHet=3.0103;FS=2.881;MLEAC=1;MLEAF=0.500;MQ=44.00;MQRankSum=0.000;QD=4.51;ReadPosRankSum=1.984;SOR=0.586	GT:AD:DP:GQ:PL	0/1:32,13:45:99:231,0,717
3R	19731930	.	T	A	1509.77	.	AC=2;AF=1.00;AN=2;DP=56;ExcessHet=3.0103;FS=0.000;MLEAC=2;MLEAF=1.00;MQ=43.79;QD=26.96;SOR=0.765	GT:AD:DP:GQ:PL	1/1:0,56:56:99:1538,167,0
3R	19732321	.	GTT	G	954.73	.	AC=1;AF=0.500;AN=2;BaseQRankSum=1.332;ClippingRankSum=0.000;DP=45;ExcessHet=3.0103;FS=11.524;MLEAC=1;MLEAF=0.500;MQ=44.00;MQRankSum=0.000;QD=22.73;ReadPosRankSum=-0.129;SOR=1.033	GT:AD:DP:GQ:PL	0/1:7,35:42:60:992,0,60
3R	19732592	.	A	T	1164.77	.	AC=2;AF=1.00;AN=2;BaseQRankSum=-1.071;ClippingRankSum=0.000;DP=48;ExcessHet=3.0103;FS=7.301;MLEAC=2;MLEAF=1.00;MQ=43.76;MQRankSum=-0.377;QD=24.27;ReadPosRankSum=1.023;SOR=0.728	GT:AD:DP:GQ:PL	1/1:2,46:48:88:1193,88,0
3R	19732898	.	A	G	75.77	.	AC=1;AF=0.500;AN=2;BaseQRankSum=-2.618;ClippingRankSum=0.000;DP=55;ExcessHet=3.0103;FS=5.177;MLEAC=1;MLEAF=0.500;MQ=44.00;MQRankSum=0.000;QD=1.38;ReadPosRankSum=0.548;SOR=0.884	GT:AD:DP:GQ:PL	0/1:45,10:55:99:104,0,1111
3R	19732957	.	GAGATACTC	G	288.73	.	AC=1;AF=0.500;AN=2;BaseQRankSum=-2.737;ClippingRankSum=0.000;DP=57;ExcessHet=3.0103;FS=4.951;MLEAC=1;MLEAF=0.500;MQ=43.97;MQRankSum=-1.931;QD=5.35;ReadPosRankSum=-0.234;SOR=1.163	GT:AD:DP:GQ:PL	0/1:43,11:54:99:326,0,2124
3R	19732987	.	TACACACTG	T	162.73	.	AC=1;AF=0.500;AN=2;BaseQRankSum=-0.643;ClippingRankSum=0.000;DP=52;ExcessHet=3.0103;FS=3.569;MLEAC=1;MLEAF=0.500;MQ=43.96;MQRankSum=-2.209;QD=3.32;ReadPosRankSum=0.852;SOR=1.018	GT:AD:DP:GQ:PL	0/1:41,8:49:99:200,0,2076
3R	19733323	.	A	T	847.77	.	AC=1;AF=0.500;AN=2;BaseQRankSum=1.487;ClippingRankSum=0.000;DP=42;ExcessHet=3.0103;FS=1.662;MLEAC=1;MLEAF=0.500;MQ=43.95;MQRankSum=-0.383;QD=20.18;ReadPosRankSum=1.082;SOR=0.860	GT:AD:DP:GQ:PL	0/1:7,35:42:45:876,0,45
3R	19733772	.	C	T	1205.77	.	AC=2;AF=1.00;AN=2;DP=45;ExcessHet=3.0103;FS=0.000;MLEAC=2;MLEAF=1.00;MQ=43.83;QD=26.79;SOR=1.038	GT:AD:DP:GQ:PL	1/1:0,45:45:99:1234,135,0
3R	19733818	.	T	A	90.77	.	AC=1;AF=0.500;AN=2;BaseQRankSum=1.572;ClippingRankSum=0.000;DP=45;ExcessHet=3.0103;FS=1.490;MLEAC=1;MLEAF=0.500;MQ=43.83;MQRankSum=-1.999;QD=2.06;ReadPosRankSum=0.538;SOR=0.703	GT:AD:DP:GQ:PL	0/1:35,9:44:99:119,0,799
3R	19733851	.	G	C	79.77	.	AC=1;AF=0.500;AN=2;BaseQRankSum=-0.460;ClippingRankSum=0.000;DP=51;ExcessHet=3.0103;FS=0.000;MLEAC=1;MLEAF=0.500;MQ=43.81;MQRankSum=-2.349;QD=1.56;ReadPosRankSum=0.736;SOR=0.701	GT:AD:DP:GQ:PL	0/1:41,10:51:99:108,0,974
3R	19733885	.	A	G	69.77	.	AC=1;AF=0.500;AN=2;BaseQRankSum=1.807;ClippingRankSum=0.000;DP=42;ExcessHet=3.0103;FS=3.577;MLEAC=1;MLEAF=0.500;MQ=43.86;MQRankSum=-3.625;QD=1.66;ReadPosRankSum=0.162;SOR=1.501	GT:AD:DP:GQ:PL	0/1:34,8:42:98:98,0,799
3R	19734063	.	T	G	49.77	.	AC=1;AF=0.500;AN=2;BaseQRankSum=-0.192;ClippingRankSum=0.000;DP=57;ExcessHet=3.0103;FS=15.508;MLEAC=1;MLEAF=0.500;MQ=43.93;MQRankSum=-4.079;QD=0.89;ReadPosRankSum=-2.480;SOR=3.912	GT:AD:DP:GQ:PL	0/1:50,6:56:78:78,0,2754
3R	19734097	.	ATTATT	A	150.73	.	AC=1;AF=0.500;AN=2;BaseQRankSum=0.691;ClippingRankSum=0.000;DP=58;ExcessHet=3.0103;FS=9.014;MLEAC=1;MLEAF=0.500;MQ=43.88;MQRankSum=-4.334;QD=2.64;ReadPosRankSum=-1.453;SOR=2.468	GT:AD:DP:GQ:PL	0/1:49,8:57:99:188,0,2650
3R	19734109	.	C	T	163.77	.	AC=1;AF=0.500;AN=2;BaseQRankSum=-0.963;ClippingRankSum=0.000;DP=56;ExcessHet=3.0103;FS=8.865;MLEAC=1;MLEAF=0.500;MQ=43.88;MQRankSum=-4.290;QD=2.92;ReadPosRankSum=-0.504;SOR=2.387	GT:AD:DP:GQ:PL	0/1:48,8:56:99:192,0,2579
3R	19734135	.	A	G	48.77	.	AC=1;AF=0.500;AN=2;BaseQRankSum=-2.376;ClippingRankSum=0.000;DP=61;ExcessHet=3.0103;FS=0.000;MLEAC=1;MLEAF=0.500;MQ=43.87;MQRankSum=-3.951;QD=0.80;ReadPosRankSum=-0.078;SOR=0.766	GT:AD:DP:GQ:PL	0/1:51,10:61:77:77,0,1260
3R	19734247	.	CA	C	141.73	.	AC=1;AF=0.500;AN=2;BaseQRankSum=0.595;ClippingRankSum=0.000;DP=60;ExcessHet=3.0103;FS=12.814;MLEAC=1;MLEAF=0.500;MQ=43.70;MQRankSum=-5.822;QD=2.40;ReadPosRankSum=-1.660;SOR=2.815	GT:AD:DP:GQ:PL	0/1:51,8:59:99:179,0,3063
3R	19734251	.	T	C	147.77	.	AC=1;AF=0.500;AN=2;BaseQRankSum=0.192;ClippingRankSum=0.000;DP=60;ExcessHet=3.0103;FS=12.814;MLEAC=1;MLEAF=0.500;MQ=43.70;MQRankSum=-5.876;QD=2.46;ReadPosRankSum=-1.849;SOR=2.812	GT:AD:DP:GQ:PL	0/1:52,8:60:99:176,0,3089
3R	19734253	.	A	AT	138.73	.	AC=1;AF=0.500;AN=2;BaseQRankSum=-0.690;ClippingRankSum=0.000;DP=60;ExcessHet=3.0103;FS=12.718;MLEAC=1;MLEAF=0.500;MQ=43.70;MQRankSum=-5.876;QD=2.31;ReadPosRankSum=-2.002;SOR=2.818	GT:AD:DP:GQ:PL	0/1:52,8:60:99:176,0,3089
3R	19734342	.	G	A	40.77	.	AC=1;AF=0.500;AN=2;BaseQRankSum=1.452;ClippingRankSum=0.000;DP=52;ExcessHet=3.0103;FS=0.000;MLEAC=1;MLEAF=0.500;MQ=43.63;MQRankSum=-7.096;QD=0.78;ReadPosRankSum=-1.155;SOR=0.610	GT:AD:DP:GQ:PL	0/1:44,8:52:69:69,0,979
3R	19734359	.	A	C	43.77	.	AC=1;AF=0.500;AN=2;BaseQRankSum=-2.312;ClippingRankSum=0.000;DP=49;ExcessHet=3.0103;FS=0.000;MLEAC=1;MLEAF=0.500;MQ=43.60;MQRankSum=-6.880;QD=0.89;ReadPosRankSum=-1.218;SOR=0.648	GT:AD:DP:GQ:PL	0/1:41,8:49:72:72,0,1004
3R	19734378	.	T	TGCGGCAGTTGAGCACAGTGTCG	213.73	.	AC=1;AF=0.500;AN=2;BaseQRankSum=-1.111;ClippingRankSum=0.000;DP=52;ExcessHet=3.0103;FS=1.513;MLEAC=1;MLEAF=0.500;MQ=43.63;MQRankSum=-6.953;QD=4.27;ReadPosRankSum=-0.186;SOR=0.392	GT:AD:DP:GQ:PL	0/1:42,8:50:99:251,0,2057
3R	19734805	.	G	C	45.77	.	AC=1;AF=0.500;AN=2;BaseQRankSum=-1.230;ClippingRankSum=0.000;DP=53;ExcessHet=3.0103;FS=0.000;MLEAC=1;MLEAF=0.500;MQ=44.00;MQRankSum=0.000;QD=0.88;ReadPosRankSum=-0.636;SOR=0.570	GT:AD:DP:GQ:PL	0/1:43,9:52:74:74,0,997
3R	19735026	.	T	G	283.77	.	AC=1;AF=0.500;AN=2;BaseQRankSum=-0.631;ClippingRankSum=0.000;DP=46;ExcessHet=3.0103;FS=1.394;MLEAC=1;MLEAF=0.500;MQ=44.00;MQRankSum=0.000;QD=6.17;ReadPosRankSum=-1.424;SOR=1.085	GT:AD:DP:GQ:PL	0/1:36,10:46:99:312,0,1831
3R	19735028	.	T	C	283.77	.	AC=1;AF=0.500;AN=2;BaseQRankSum=1.524;ClippingRankSum=0.000;DP=46;ExcessHet=3.0103;FS=1.394;MLEAC=1;MLEAF=0.500;MQ=44.00;MQRankSum=0.000;QD=6.17;ReadPosRankSum=-1.388;SOR=1.085	GT:AD:DP:GQ:PL	0/1:36,10:46:99:312,0,1831
3R	19735339	.	ATCGTT	A	769.73	.	AC=1;AF=0.500;AN=2;BaseQRankSum=-1.227;ClippingRankSum=0.000;DP=31;ExcessHet=3.0103;FS=5.632;MLEAC=1;MLEAF=0.500;MQ=43.94;MQRankSum=-0.674;QD=24.83;ReadPosRankSum=-0.269;SOR=0.907	GT:AD:DP:GQ:PL	0/1:11,20:31:99:807,0,417
3R	19735358	.	A	C	145.77	.	AC=1;AF=0.500;AN=2;BaseQRankSum=-1.183;ClippingRankSum=0.000;DP=29;ExcessHet=3.0103;FS=4.389;MLEAC=1;MLEAF=0.500;MQ=43.93;MQRankSum=0.596;QD=5.03;ReadPosRankSum=1.858;SOR=1.170	GT:AD:DP:GQ:PL	0/1:23,6:29:99:174,0,928
3R	19735373	.	C	A	179.77	.	AC=1;AF=0.500;AN=2;BaseQRankSum=0.296;ClippingRankSum=0.000;DP=27;ExcessHet=3.0103;FS=0.000;MLEAC=1;MLEAF=0.500;MQ=43.85;MQRankSum=0.914;QD=6.66;ReadPosRankSum=0.720;SOR=0.941	GT:AD:DP:GQ:PL	0/1:20,7:27:99:208,0,760
3R	19735406	.	C	T	92.77	.	AC=1;AF=0.500;AN=2;BaseQRankSum=2.633;ClippingRankSum=0.000;DP=25;ExcessHet=3.0103;FS=0.000;MLEAC=1;MLEAF=0.500;MQ=43.92;MQRankSum=0.656;QD=3.71;ReadPosRankSum=-1.328;SOR=0.941	GT:AD:DP:GQ:PL	0/1:19,6:25:99:121,0,440
3R	19735649	.	A	ATGCATT	1439.73	.	AC=1;AF=0.500;AN=2;BaseQRankSum=0.071;ClippingRankSum=0.000;DP=49;ExcessHet=3.0103;FS=10.926;MLEAC=1;MLEAF=0.500;MQ=43.92;MQRankSum=-0.777;QD=31.99;ReadPosRankSum=-0.119;SOR=0.981	GT:AD:DP:GQ:PL	0/1:11,34:45:99:1477,0,563
3R	19735847	.	G	C	1239.77	.	AC=2;AF=1.00;AN=2;DP=47;ExcessHet=3.0103;FS=0.000;MLEAC=2;MLEAF=1.00;MQ=44.00;QD=26.38;SOR=0.823	GT:AD:DP:GQ:PL	1/1:0,47:47:99:1268,140,0
3R	19736057	.	C	A	152.77	.	AC=1;AF=0.500;AN=2;BaseQRankSum=1.383;ClippingRankSum=0.000;DP=48;ExcessHet=3.0103;FS=0.000;MLEAC=1;MLEAF=0.500;MQ=43.92;MQRankSum=0.860;QD=3.18;ReadPosRankSum=-2.030;SOR=0.892	GT:AD:DP:GQ:PL	0/1:36,12:48:99:181,0,809
3R	19736086	.	G	A	43.77	.	AC=1;AF=0.500;AN=2;BaseQRankSum=0.800;ClippingRankSum=0.000;DP=41;ExcessHet=3.0103;FS=1.684;MLEAC=1;MLEAF=0.500;MQ=43.95;MQRankSum=0.519;QD=1.07;ReadPosRankSum=-0.151;SOR=0.729	GT:AD:DP:GQ:PL	0/1:34,7:41:72:72,0,793
3R	19736314	.	T	TCATTTATTTGCA	1311.73	.	AC=1;AF=0.500;AN=2;BaseQRankSum=-0.312;ClippingRankSum=0.000;DP=44;ExcessHet=3.0103;FS=0.000;MLEAC=1;MLEAF=0.500;MQ=43.96;MQRankSum=-0.570;QD=30.51;ReadPosRankSum=-0.488;SOR=0.593	GT:AD:DP:GQ:PL	0/1:12,31:43:99:1349,0,451
3R	19736381	.	T	A	1183.77	.	AC=2;AF=1.00;AN=2;BaseQRankSum=-0.552;ClippingRankSum=0.000;DP=50;ExcessHet=3.0103;FS=0.000;MLEAC=2;MLEAF=1.00;MQ=43.96;MQRankSum=-0.168;QD=23.68;ReadPosRankSum=-0.756;SOR=0.582	GT:AD:DP:GQ:PL	1/1:3,47:50:58:1212,58,0
3R	19736397	.	A	G	1202.77	.	AC=2;AF=1.00;AN=2;BaseQRankSum=0.779;ClippingRankSum=0.000;DP=51;ExcessHet=3.0103;FS=0.000;MLEAC=2;MLEAF=1.00;MQ=43.88;MQRankSum=-0.397;QD=24.06;ReadPosRankSum=-0.879;SOR=0.512	GT:AD:DP:GQ:PL	1/1:3,47:50:68:1231,68,0
3R	19736476	.	G	A	1195.77	.	AC=2;AF=1.00;AN=2;BaseQRankSum=1.812;ClippingRankSum=0.000;DP=54;ExcessHet=3.0103;FS=0.000;MLEAC=2;MLEAF=1.00;MQ=43.93;MQRankSum=-0.410;QD=22.14;ReadPosRankSum=0.217;SOR=0.475	GT:AD:DP:GQ:PL	1/1:5,49:54:28:1224,28,0
3R	19736512	.	T	A	1612.77	.	AC=2;AF=1.00;AN=2;BaseQRankSum=1.329;ClippingRankSum=0.000;DP=60;ExcessHet=3.0103;FS=0.000;MLEAC=2;MLEAF=1.00;MQ=43.93;MQRankSum=-0.334;QD=26.88;ReadPosRankSum=-1.152;SOR=0.765	GT:AD:DP:GQ:PL	1/1:4,56:60:70:1641,70,0
3R	19736520	.	G	T	112.77	.	AC=1;AF=0.500;AN=2;BaseQRankSum=1.238;ClippingRankSum=0.000;DP=59;ExcessHet=3.0103;FS=0.000;MLEAC=1;MLEAF=0.500;MQ=43.93;MQRankSum=0.714;QD=1.91;ReadPosRankSum=-0.451;SOR=0.859	GT:AD:DP:GQ:PL	0/1:48,11:59:99:141,0,1247
3R	19736551	.	T	C	145.77	.	AC=1;AF=0.500;AN=2;BaseQRankSum=-1.472;ClippingRankSum=0.000;DP=56;ExcessHet=3.0103;FS=1.428;MLEAC=1;MLEAF=0.500;MQ=44.00;MQRankSum=0.000;QD=2.60;ReadPosRankSum=-0.438;SOR=0.968	GT:AD:DP:GQ:PL	0/1:48,8:56:99:174,0,1965
3R	19736560	.	A	G	108.77	.	AC=1;AF=0.500;AN=2;BaseQRankSum=0.012;ClippingRankSum=0.000;DP=58;ExcessHet=3.0103;FS=0.000;MLEAC=1;MLEAF=0.500;MQ=44.00;MQRankSum=0.000;QD=1.88;ReadPosRankSum=0.067;SOR=0.809	GT:AD:DP:GQ:PL	0/1:51,7:58:99:137,0,2058
3R	19736842	.	C	A	1072.77	.	AC=1;AF=0.500;AN=2;BaseQRankSum=1.418;ClippingRankSum=0.000;DP=61;ExcessHet=3.0103;FS=0.000;MLEAC=1;MLEAF=0.500;MQ=44.00;MQRankSum=0.000;QD=17.88;ReadPosRankSum=-0.363;SOR=0.612	GT:AD:DP:GQ:PL	0/1:14,46:60:99:1101,0,175
3R	19736923	.	C	T	784.77	.	AC=1;AF=0.500;AN=2;BaseQRankSum=1.134;ClippingRankSum=0.000;DP=46;ExcessHet=3.0103;FS=8.448;MLEAC=1;MLEAF=0.500;MQ=44.00;MQRankSum=0.000;QD=17.06;ReadPosRankSum=-0.614;SOR=2.303	GT:AD:DP:GQ:PL	0/1:12,34:46:99:813,0,197
3R	19737047	.	A	G	66.77	.	AC=1;AF=0.500;AN=2;BaseQRankSum=0.109;ClippingRankSum=0.000;DP=49;ExcessHet=3.0103;FS=0.000;MLEAC=1;MLEAF=0.500;MQ=44.00;MQRankSum=0.000;QD=1.39;ReadPosRankSum=-1.003;SOR=0.730	GT:AD:DP:GQ:PL	0/1:39,9:48:95:95,0,942
3R	19737059	.	T	A	51.77	.	AC=1;AF=0.500;AN=2;BaseQRankSum=1.182;ClippingRankSum=0.000;DP=48;ExcessHet=3.0103;FS=0.000;MLEAC=1;MLEAF=0.500;MQ=44.00;MQRankSum=0.000;QD=1.10;ReadPosRankSum=-0.397;SOR=0.779	GT:AD:DP:GQ:PL	0/1:38,9:47:80:80,0,913
3R	19737192	.	A	G	42.77	.	AC=1;AF=0.500;AN=2;BaseQRankSum=-3.741;ClippingRankSum=0.000;DP=66;ExcessHet=3.0103;FS=3.105;MLEAC=1;MLEAF=0.500;MQ=44.00;MQRankSum=0.000;QD=0.66;ReadPosRankSum=0.781;SOR=0.293	GT:AD:DP:GQ:PL	0/1:55,10:65:71:71,0,1350
3R	19737253	.	A	G	1184.77	.	AC=1;AF=0.500;AN=2;BaseQRankSum=1.371;ClippingRankSum=0.000;DP=58;ExcessHet=3.0103;FS=0.000;MLEAC=1;MLEAF=0.500;MQ=44.00;MQRankSum=0.000;QD=20.43;ReadPosRankSum=-1.461;SOR=0.677	GT:AD:DP:GQ:PL	0/1:8,50:58:48:1213,0,48
3R	19737290	.	T	G	937.77	.	AC=1;AF=0.500;AN=2;BaseQRankSum=-0.014;ClippingRankSum=0.000;DP=49;ExcessHet=3.0103;FS=0.000;MLEAC=1;MLEAF=0.500;MQ=44.00;MQRankSum=0.000;QD=19.54;ReadPosRankSum=-1.728;SOR=0.502	GT:AD:DP:GQ:PL	0/1:8,40:48:80:966,0,80
3R	19737681	.	A	G	403.77	.	AC=1;AF=0.500;AN=2;BaseQRankSum=-0.723;ClippingRankSum=0.000;DP=31;ExcessHet=3.0103;FS=3.544;MLEAC=1;MLEAF=0.500;MQ=44.00;MQRankSum=0.000;QD=13.46;ReadPosRankSum=-0.485;SOR=0.954	GT:AD:DP:GQ:PL	0/1:10,20:30:99:432,0,189
3R	19737744	.	CT	C	251.73	.	AC=1;AF=0.500;AN=2;BaseQRankSum=0.535;ClippingRankSum=0.000;DP=31;ExcessHet=3.0103;FS=15.713;MLEAC=1;MLEAF=0.500;MQ=44.00;MQRankSum=0.000;QD=8.68;ReadPosRankSum=-0.300;SOR=1.786	GT:AD:DP:GQ:PL	0/1:14,15:29:99:289,0,271
3R	19738042	.	T	TCA	633.73	.	AC=1;AF=0.500;AN=2;BaseQRankSum=1.293;ClippingRankSum=0.000;DP=44;ExcessHet=3.0103;FS=0.000;MLEAC=1;MLEAF=0.500;MQ=43.73;MQRankSum=-1.678;QD=16.68;ReadPosRankSum=0.416;SOR=0.787	GT:AD:DP:GQ:PL	0/1:13,25:38:99:671,0,291
3R	19738091	.	T	C	699.77	.	AC=1;AF=0.500;AN=2;BaseQRankSum=-1.131;ClippingRankSum=0.000;DP=46;ExcessHet=3.0103;FS=0.000;MLEAC=1;MLEAF=0.500;MQ=43.53;MQRankSum=-2.196;QD=15.21;ReadPosRankSum=-0.073;SOR=0.859	GT:AD:DP:GQ:PL	0/1:13,33:46:99:728,0,224
3R	19738368	.	G	A	2131.77	.	AC=2;AF=1.00;AN=2;DP=48;ExcessHet=3.0103;FS=0.000;MLEAC=2;MLEAF=1.00;MQ=43.26;QD=31.83;SOR=0.963	GT:AD:DP:GQ:PL	1/1:0,48:48:99:2160,144,0
3R	19738369	.	G	T	2176.77	.	AC=2;AF=1.00;AN=2;DP=48;ExcessHet=3.0103;FS=0.000;MLEAC=2;MLEAF=1.00;MQ=43.26;QD=31.64;SOR=0.963	GT:AD:DP:GQ:PL	1/1:0,48:48:99:2205,147,0
3R	19738372	.	A	AGAGGTTTCG	2212.73	.	AC=2;AF=1.00;AN=2;DP=46;ExcessHet=3.0103;FS=0.000;MLEAC=2;MLEAF=1.00;MQ=43.23;QD=30.09;SOR=0.976	GT:AD:DP:GQ:PL	1/1:0,46:46:99:2250,151,0
3R	19738375	.	A	T	2041.77	.	AC=2;AF=1.00;AN=2;DP=46;ExcessHet=3.0103;FS=0.000;MLEAC=2;MLEAF=1.00;MQ=43.23;QD=31.65;SOR=1.203	GT:AD:DP:GQ:PL	1/1:0,46:46:99:2070,138,0
3R	19738378	.	A	C	2050.77	.	AC=2;AF=1.00;AN=2;DP=46;ExcessHet=3.0103;FS=0.000;MLEAC=2;MLEAF=1.00;MQ=43.23;QD=29.17;SOR=1.329	GT:AD:DP:GQ:PL	1/1:0,46:46:99:2079,141,0
3R	19738379	.	G	T	2050.77	.	AC=2;AF=1.00;AN=2;DP=46;ExcessHet=3.0103;FS=0.000;MLEAC=2;MLEAF=1.00;MQ=43.23;QD=27.96;SOR=1.329	GT:AD:DP:GQ:PL	1/1:0,46:46:99:2079,141,0
3R	19738380	.	A	T	2050.77	.	AC=2;AF=1.00;AN=2;DP=47;ExcessHet=3.0103;FS=0.000;MLEAC=2;MLEAF=1.00;MQ=43.24;QD=32.46;SOR=1.378	GT:AD:DP:GQ:PL	1/1:0,47:47:99:2079,141,0
3R	19738542	.	T	C	316.77	.	AC=1;AF=0.500;AN=2;BaseQRankSum=-1.121;ClippingRankSum=0.000;DP=35;ExcessHet=3.0103;FS=5.780;MLEAC=1;MLEAF=0.500;MQ=43.72;MQRankSum=0.482;QD=9.05;ReadPosRankSum=0.732;SOR=1.535	GT:AD:DP:GQ:PL	0/1:25,10:35:99:345,0,1020
3R	19738549	.	A	T	352.77	.	AC=1;AF=0.500;AN=2;BaseQRankSum=-0.174;ClippingRankSum=0.000;DP=37;ExcessHet=3.0103;FS=7.720;MLEAC=1;MLEAF=0.500;MQ=43.74;MQRankSum=0.533;QD=9.53;ReadPosRankSum=0.133;SOR=1.760	GT:AD:DP:GQ:PL	0/1:26,11:37:99:381,0,1084
3R	19738556	.	A	G	343.77	.	AC=1;AF=0.500;AN=2;BaseQRankSum=0.981;ClippingRankSum=0.000;DP=40;ExcessHet=3.0103;FS=5.268;MLEAC=1;MLEAF=0.500;MQ=43.71;MQRankSum=0.661;QD=8.59;ReadPosRankSum=0.515;SOR=1.696	GT:AD:DP:GQ:PL	0/1:29,11:40:99:372,0,1154
3R	19738608	.	T	TA	1505.73	.	AC=1;AF=0.500;AN=2;BaseQRankSum=1.515;ClippingRankSum=0.000;DP=48;ExcessHet=3.0103;FS=5.347;MLEAC=1;MLEAF=0.500;MQ=43.63;MQRankSum=-0.194;QD=31.37;ReadPosRankSum=0.893;SOR=0.198	GT:AD:DP:GQ:PL	0/1:12,36:48:99:1543,0,389
3R	19738615	.	A	T	1514.77	.	AC=1;AF=0.500;AN=2;BaseQRankSum=1.943;ClippingRankSum=0.000;DP=50;ExcessHet=3.0103;FS=5.342;MLEAC=1;MLEAF=0.500;MQ=43.65;MQRankSum=-0.119;QD=30.30;ReadPosRankSum=0.534;SOR=0.188	GT:AD:DP:GQ:PL	0/1:12,38:50:99:1543,0,390
3R	19738635	.	T	C	895.77	.	AC=1;AF=0.500;AN=2;BaseQRankSum=-0.404;ClippingRankSum=0.000;DP=47;ExcessHet=3.0103;FS=6.117;MLEAC=1;MLEAF=0.500;MQ=43.71;MQRankSum=-0.329;QD=19.06;ReadPosRankSum=-0.329;SOR=0.157	GT:AD:DP:GQ:PL	0/1:9,38:47:99:924,0,112
3R	19739121	.	A	T	124.77	.	AC=1;AF=0.500;AN=2;BaseQRankSum=1.744;ClippingRankSum=0.000;DP=53;ExcessHet=3.0103;FS=5.579;MLEAC=1;MLEAF=0.500;MQ=44.00;MQRankSum=0.000;QD=2.45;ReadPosRankSum=1.393;SOR=1.781	GT:AD:DP:GQ:PL	0/1:42,9:51:99:153,0,1009
3R	19739189	.	AGCCC	A,ACC	1921.73	.	AC=1,1;AF=0.500,0.500;AN=2;DP=48;ExcessHet=3.0103;FS=0.000;MLEAC=1,1;MLEAF=0.500,0.500;MQ=43.92;QD=23.20;SOR=0.746	GT:AD:DP:GQ:PL	1/2:0,10,27:37:99:1959,887,756,358,0,223
3R	19739192	.	C	CAA	718.73	.	AC=1;AF=0.500;AN=2;BaseQRankSum=1.870;ClippingRankSum=0.000;DP=47;ExcessHet=3.0103;FS=8.209;MLEAC=1;MLEAF=0.500;MQ=43.92;MQRankSum=-0.829;QD=19.43;ReadPosRankSum=-0.530;SOR=0.814	GT:AD:DP:GQ:PL	0/1:10,27:37:99:756,0,223
3R	19739195	.	A	AAC	185.73	.	AC=1;AF=0.500;AN=2;BaseQRankSum=-1.396;ClippingRankSum=0.000;DP=47;ExcessHet=3.0103;FS=8.209;MLEAC=1;MLEAF=0.500;MQ=43.92;MQRankSum=0.917;QD=5.02;SOR=1.504	GT:AD:DP:GQ:PL	0/1:27,10:37:99:223,0,756
3R	19739251	.	G	T	126.77	.	AC=1;AF=0.500;AN=2;BaseQRankSum=1.730;ClippingRankSum=0.000;DP=47;ExcessHet=3.0103;FS=7.970;MLEAC=1;MLEAF=0.500;MQ=43.96;MQRankSum=0.612;QD=2.76;ReadPosRankSum=-0.477;SOR=2.200	GT:AD:DP:GQ:PL	0/1:35,11:46:99:155,0,754
3R	19739329	.	A	C	720.77	.	AC=1;AF=0.500;AN=2;BaseQRankSum=-2.376;ClippingRankSum=0.000;DP=42;ExcessHet=3.0103;FS=3.255;MLEAC=1;MLEAF=0.500;MQ=43.95;MQRankSum=-0.503;QD=17.16;ReadPosRankSum=-0.844;SOR=0.275	GT:AD:DP:GQ:PL	0/1:10,32:42:99:749,0,164
3R	19739386	.	A	G	725.88	.	AC=2;AF=1.00;AN=2;BaseQRankSum=0.076;ClippingRankSum=0.000;DP=37;ExcessHet=3.0103;FS=0.000;MLEAC=2;MLEAF=1.00;MQ=44.00;MQRankSum=0.000;QD=19.62;ReadPosRankSum=0.676;SOR=0.752	GT:AD:DP:GQ:PL	1/1:4,33:37:16:754,16,0
3R	19739564	.	C	A	902.77	.	AC=2;AF=1.00;AN=2;BaseQRankSum=1.711;ClippingRankSum=0.000;DP=36;ExcessHet=3.0103;FS=0.000;MLEAC=2;MLEAF=1.00;MQ=43.95;MQRankSum=0.000;QD=25.79;ReadPosRankSum=0.198;SOR=0.481	GT:AD:DP:GQ:PL	1/1:1,34:35:79:931,79,0
3R	19739633	.	C	A	682.77	.	AC=1;AF=0.500;AN=2;BaseQRankSum=-1.076;ClippingRankSum=0.000;DP=37;ExcessHet=3.0103;FS=1.762;MLEAC=1;MLEAF=0.500;MQ=43.95;MQRankSum=-0.367;QD=18.45;ReadPosRankSum=0.021;SOR=0.341	GT:AD:DP:GQ:PL	0/1:6,31:37:99:711,0,107
3R	19739848	.	C	A	1920.77	.	AC=1;AF=0.500;AN=2;BaseQRankSum=2.434;ClippingRankSum=0.000;DP=58;ExcessHet=3.0103;FS=0.000;MLEAC=1;MLEAF=0.500;MQ=43.93;MQRankSum=-0.584;QD=33.70;ReadPosRankSum=-0.602;SOR=0.551	GT:AD:DP:GQ:PL	0/1:9,48:57:99:1949,0,261
3R	19739849	.	G	A	1920.77	.	AC=1;AF=0.500;AN=2;BaseQRankSum=-0.024;ClippingRankSum=0.000;DP=56;ExcessHet=3.0103;FS=1.385;MLEAC=1;MLEAF=0.500;MQ=43.93;MQRankSum=-0.596;QD=34.92;ReadPosRankSum=-0.410;SOR=0.495	GT:AD:DP:GQ:PL	0/1:9,46:55:99:1949,0,261
3R	19739853	.	A	G	1830.77	.	AC=1;AF=0.500;AN=2;BaseQRankSum=-3.168;ClippingRankSum=0.000;DP=55;ExcessHet=3.0103;FS=1.409;MLEAC=1;MLEAF=0.500;MQ=43.93;MQRankSum=-0.647;QD=33.90;ReadPosRankSum=0.356;SOR=0.409	GT:AD:DP:GQ:PL	0/1:10,44:54:99:1859,0,270
3R	19739912	.	A	C	2140.77	.	AC=1;AF=0.500;AN=2;BaseQRankSum=0.397;ClippingRankSum=0.000;DP=58;ExcessHet=3.0103;FS=1.560;MLEAC=1;MLEAF=0.500;MQ=43.86;MQRankSum=-0.734;QD=27.01;ReadPosRankSum=-0.884;SOR=0.458	GT:AD:DP:GQ:PL	0/1:7,51:58:99:2169,0,127
3R	19739915	.	A	T	2140.77	.	AC=1;AF=0.500;AN=2;BaseQRankSum=0.722;ClippingRankSum=0.000;DP=58;ExcessHet=3.0103;FS=0.000;MLEAC=1;MLEAF=0.500;MQ=43.86;MQRankSum=-0.669;QD=29.87;ReadPosRankSum=-1.609;SOR=0.566	GT:AD:DP:GQ:PL	0/1:6,52:58:99:2169,0,127
3R	19739917	.	A	G	2262.77	.	AC=1;AF=0.500;AN=2;BaseQRankSum=0.787;ClippingRankSum=0.000;DP=58;ExcessHet=3.0103;FS=0.000;MLEAC=1;MLEAF=0.500;MQ=43.86;MQRankSum=-0.669;QD=29.09;ReadPosRankSum=-1.456;SOR=0.566	GT:AD:DP:GQ:PL	0/1:6,52:58:86:2291,0,86
3R	19739926	.	TATA	T	1568.73	.	AC=1;AF=0.500;AN=2;BaseQRankSum=0.440;ClippingRankSum=0.000;DP=63;ExcessHet=3.0103;FS=0.000;MLEAC=1;MLEAF=0.500;MQ=43.91;MQRankSum=0.041;QD=25.72;ReadPosRankSum=-1.232;SOR=0.568	GT:AD:DP:GQ:PL	0/1:20,41:61:99:1606,0,706
3R	19739933	.	A	G	2345.77	.	AC=1;AF=0.500;AN=2;BaseQRankSum=-1.413;ClippingRankSum=0.000;DP=63;ExcessHet=3.0103;FS=1.647;MLEAC=1;MLEAF=0.500;MQ=43.91;MQRankSum=-0.540;QD=30.24;ReadPosRankSum=-0.037;SOR=0.409	GT:AD:DP:GQ:PL	0/1:6,57:63:77:2374,0,77
3R	19739984	.	T	G	1465.77	.	AC=2;AF=1.00;AN=2;BaseQRankSum=-1.711;ClippingRankSum=0.000;DP=57;ExcessHet=3.0103;FS=3.087;MLEAC=2;MLEAF=1.00;MQ=43.83;MQRankSum=-0.248;QD=25.72;ReadPosRankSum=1.733;SOR=0.335	GT:AD:DP:GQ:PL	1/1:1,56:57:99:1494,138,0
3R	19740046	.	G	C	1383.77	.	AC=2;AF=1.00;AN=2;BaseQRankSum=-1.376;ClippingRankSum=0.000;DP=63;ExcessHet=3.0103;FS=4.188;MLEAC=2;MLEAF=1.00;MQ=43.84;MQRankSum=-0.652;QD=21.96;ReadPosRankSum=0.102;SOR=0.214	GT:AD:DP:GQ:PL	1/1:5,58:63:47:1412,47,0
3R	19740134	.	G	A	1054.77	.	AC=1;AF=0.500;AN=2;BaseQRankSum=0.310;ClippingRankSum=0.000;DP=56;ExcessHet=3.0103;FS=1.362;MLEAC=1;MLEAF=0.500;MQ=43.97;MQRankSum=-0.420;QD=18.84;ReadPosRankSum=0.094;SOR=0.412	GT:AD:DP:GQ:PL	0/1:10,46:56:99:1083,0,105
3R	19740277	.	A	G	1200.78	.	AC=2;AF=1.00;AN=2;BaseQRankSum=-2.092;ClippingRankSum=0.000;DP=56;ExcessHet=3.0103;FS=0.000;MLEAC=2;MLEAF=1.00;MQ=44.00;MQRankSum=0.000;QD=21.44;ReadPosRankSum=0.749;SOR=0.495	GT:AD:DP:GQ:PL	1/1:5,51:56:25:1229,25,0
3R	19740378	.	TTTTTG	T	446.73	.	AC=1;AF=0.500;AN=2;BaseQRankSum=-2.568;ClippingRankSum=0.000;DP=49;ExcessHet=3.0103;FS=6.099;MLEAC=1;MLEAF=0.500;MQ=43.92;MQRankSum=-0.460;QD=12.07;ReadPosRankSum=-0.683;SOR=0.279	GT:AD:DP:GQ:PL	0/1:8,29:37:99:484,0,302
3R	19740389	.	C	T	1635.77	.	AC=1;AF=0.500;AN=2;BaseQRankSum=1.717;ClippingRankSum=0.000;DP=43;ExcessHet=3.0103;FS=0.000;MLEAC=1;MLEAF=0.500;MQ=43.91;MQRankSum=-0.327;QD=32.63;SOR=0.368	GT:AD:DP:GQ:PL	0/1:3,40:43:99:1664,0,192
3R	19740614	.	G	A	113.77	.	AC=1;AF=0.500;AN=2;BaseQRankSum=1.426;ClippingRankSum=0.000;DP=49;ExcessHet=3.0103;FS=1.427;MLEAC=1;MLEAF=0.500;MQ=43.96;MQRankSum=0.557;QD=2.32;ReadPosRankSum=-1.672;SOR=1.101	GT:AD:DP:GQ:PL	0/1:39,10:49:99:142,0,866
3R	19740974	.	AAG	A	1107.73	.	AC=1;AF=0.500;AN=2;BaseQRankSum=1.149;ClippingRankSum=0.000;DP=54;ExcessHet=3.0103;FS=1.427;MLEAC=1;MLEAF=0.500;MQ=43.45;MQRankSum=-1.005;QD=21.30;ReadPosRankSum=-1.032;SOR=0.368	GT:AD:DP:GQ:PL	0/1:10,42:52:99:1145,0,166
3R	19741003	.	A	G	1342.77	.	AC=2;AF=1.00;AN=2;BaseQRankSum=-2.295;ClippingRankSum=0.000;DP=54;ExcessHet=3.0103;FS=2.714;MLEAC=2;MLEAF=1.00;MQ=43.45;MQRankSum=-0.353;QD=24.87;ReadPosRankSum=0.758;SOR=0.278	GT:AD:DP:GQ:PL	1/1:2,52:54:99:1371,103,0
3R	19741119	.	A	G	1462.77	.	AC=1;AF=0.500;AN=2;BaseQRankSum=1.280;ClippingRankSum=0.000;DP=48;ExcessHet=3.0103;FS=3.593;MLEAC=1;MLEAF=0.500;MQ=43.60;MQRankSum=-0.607;QD=31.12;ReadPosRankSum=-0.536;SOR=0.891	GT:AD:DP:GQ:PL	0/1:8,39:47:99:1491,0,276
3R	19741126	.	G	C	1576.77	.	AC=1;AF=0.500;AN=2;BaseQRankSum=-0.664;ClippingRankSum=0.000;DP=49;ExcessHet=3.0103;FS=6.261;MLEAC=1;MLEAF=0.500;MQ=43.96;MQRankSum=-0.354;QD=32.85;ReadPosRankSum=-0.089;SOR=0.613	GT:AD:DP:GQ:PL	0/1:7,41:48:99:1605,0,210
3R	19741234	.	T	TCCAG	1299.73	.	AC=1;AF=0.500;AN=2;BaseQRankSum=1.175;ClippingRankSum=0.000;DP=48;ExcessHet=3.0103;FS=0.000;MLEAC=1;MLEAF=0.500;MQ=44.00;MQRankSum=0.000;QD=27.65;ReadPosRankSum=0.359;SOR=0.653	GT:AD:DP:GQ:PL	0/1:16,31:47:99:1337,0,765
3R	19741740	.	A	C	54.77	.	AC=1;AF=0.500;AN=2;BaseQRankSum=0.426;ClippingRankSum=0.000;DP=47;ExcessHet=3.0103;FS=5.883;MLEAC=1;MLEAF=0.500;MQ=44.00;MQRankSum=0.000;QD=1.17;ReadPosRankSum=-2.481;SOR=0.978	GT:AD:DP:GQ:PL	0/1:39,8:47:83:83,0,920
3R	19741822	.	T	A	801.77	.	AC=1;AF=0.500;AN=2;BaseQRankSum=-1.259;ClippingRankSum=0.000;DP=43;ExcessHet=3.0103;FS=1.837;MLEAC=1;MLEAF=0.500;MQ=44.00;MQRankSum=0.000;QD=18.65;ReadPosRankSum=-1.333;SOR=1.580	GT:AD:DP:GQ:PL	0/1:7,36:43:67:830,0,67
3R	19742169	.	G	C	959.77	.	AC=2;AF=1.00;AN=2;BaseQRankSum=1.941;ClippingRankSum=0.000;DP=47;ExcessHet=3.0103;FS=0.000;MLEAC=2;MLEAF=1.00;MQ=44.00;MQRankSum=0.000;QD=20.86;ReadPosRankSum=0.780;SOR=1.127	GT:AD:DP:GQ:PL	1/1:4,42:46:35:988,35,0
3R	19742312	.	A	T	1823.77	.	AC=1;AF=0.500;AN=2;BaseQRankSum=1.501;ClippingRankSum=0.000;DP=51;ExcessHet=3.0103;FS=1.627;MLEAC=1;MLEAF=0.500;MQ=44.00;MQRankSum=0.000;QD=36.28;ReadPosRankSum=1.083;SOR=0.439	GT:AD:DP:GQ:PL	0/1:6,45:51:99:1852,0,442
3R	19742317	.	C	T	1842.77	.	AC=1;AF=0.500;AN=2;BaseQRankSum=1.266;ClippingRankSum=0.000;DP=51;ExcessHet=3.0103;FS=1.627;MLEAC=1;MLEAF=0.500;MQ=44.00;MQRankSum=0.000;QD=29.53;ReadPosRankSum=0.995;SOR=0.439	GT:AD:DP:GQ:PL	0/1:6,45:51:99:1871,0,442
3R	19742320	.	G	GGT	1791.73	.	AC=1;AF=0.500;AN=2;BaseQRankSum=-0.726;ClippingRankSum=0.000;DP=50;ExcessHet=3.0103;FS=0.000;MLEAC=1;MLEAF=0.500;MQ=44.00;MQRankSum=0.000;QD=26.33;ReadPosRankSum=1.135;SOR=0.475	GT:AD:DP:GQ:PL	0/1:6,44:50:99:1829,0,445
3R	19743212	.	G	T	201.77	.	AC=1;AF=0.500;AN=2;BaseQRankSum=0.318;ClippingRankSum=0.000;DP=44;ExcessHet=3.0103;FS=0.000;MLEAC=1;MLEAF=0.500;MQ=43.89;MQRankSum=-2.173;QD=4.59;ReadPosRankSum=-0.456;SOR=0.798	GT:AD:DP:GQ:PL	0/1:31,13:44:99:230,0,1140
3R	19743219	.	T	A	619.77	.	AC=1;AF=0.500;AN=2;BaseQRankSum=-0.457;ClippingRankSum=0.000;DP=47;ExcessHet=3.0103;FS=1.151;MLEAC=1;MLEAF=0.500;MQ=43.90;MQRankSum=1.766;QD=13.19;ReadPosRankSum=1.227;SOR=0.499	GT:AD:DP:GQ:PL	0/1:19,28:47:99:648,0,608
3R	19743283	.	G	T	1385.77	.	AC=2;AF=1.00;AN=2;DP=49;ExcessHet=3.0103;FS=0.000;MLEAC=2;MLEAF=1.00;MQ=44.00;QD=28.28;SOR=0.818	GT:AD:DP:GQ:PL	1/1:0,49:49:99:1414,147,0
3R	19743494	.	C	T	2520.77	.	AC=2;AF=1.00;AN=2;DP=58;ExcessHet=3.0103;FS=0.000;MLEAC=2;MLEAF=1.00;MQ=44.00;QD=28.19;SOR=1.238	GT:AD:DP:GQ:PL	1/1:0,57:57:99:2549,175,0
3R	19743497	.	A	C	2522.77	.	AC=2;AF=1.00;AN=2;DP=59;ExcessHet=3.0103;FS=0.000;MLEAC=2;MLEAF=1.00;MQ=44.00;QD=23.78;SOR=1.179	GT:AD:DP:GQ:PL	1/1:0,58:58:99:2551,175,0
3R	19743513	.	T	A	1644.77	.	AC=2;AF=1.00;AN=2;DP=61;ExcessHet=3.0103;FS=0.000;MLEAC=2;MLEAF=1.00;MQ=44.00;QD=27.41;SOR=1.460	GT:AD:DP:GQ:PL	1/1:0,60:60:99:1673,180,0
3R	19743602	.	G	A	1657.77	.	AC=2;AF=1.00;AN=2;DP=60;ExcessHet=3.0103;FS=0.000;MLEAC=2;MLEAF=1.00;MQ=43.78;QD=27.63;SOR=1.071	GT:AD:DP:GQ:PL	1/1:0,60:60:99:1686,180,0
3R	19743864	.	T	A	1526.77	.	AC=2;AF=1.00;AN=2;DP=57;ExcessHet=3.0103;FS=0.000;MLEAC=2;MLEAF=1.00;MQ=43.97;QD=26.79;SOR=0.960	GT:AD:DP:GQ:PL	1/1:0,57:57:99:1555,171,0
3R	19743950	.	C	T	1354.77	.	AC=2;AF=1.00;AN=2;BaseQRankSum=1.845;ClippingRankSum=0.000;DP=50;ExcessHet=3.0103;FS=0.000;MLEAC=2;MLEAF=1.00;MQ=43.84;MQRankSum=-0.221;QD=27.10;ReadPosRankSum=-0.539;SOR=0.361	GT:AD:DP:GQ:PL	1/1:1,49:50:99:1383,140,0
3R	19744003	.	T	A	490.77	.	AC=1;AF=0.500;AN=2;BaseQRankSum=-1.349;ClippingRankSum=0.000;DP=34;ExcessHet=3.0103;FS=0.000;MLEAC=1;MLEAF=0.500;MQ=43.41;MQRankSum=1.358;QD=14.43;ReadPosRankSum=0.552;SOR=0.490	GT:AD:DP:GQ:PL	0/1:11,23:34:99:519,0,210
3R	19744072	.	T	C	124.77	.	AC=1;AF=0.500;AN=2;BaseQRankSum=-0.129;ClippingRankSum=0.000;DP=42;ExcessHet=3.0103;FS=1.435;MLEAC=1;MLEAF=0.500;MQ=42.84;MQRankSum=-0.360;QD=3.04;ReadPosRankSum=-0.175;SOR=1.046	GT:AD:DP:GQ:PL	0/1:31,10:41:99:153,0,1264
3R	19744075	.	G	T	716.77	.	AC=1;AF=0.500;AN=2;BaseQRankSum=-0.471;ClippingRankSum=0.000;DP=42;ExcessHet=3.0103;FS=1.435;MLEAC=1;MLEAF=0.500;MQ=42.66;MQRankSum=0.129;QD=17.48;ReadPosRankSum=0.273;SOR=0.494	GT:AD:DP:GQ:PL	0/1:10,31:41:99:745,0,316
3R	19744088	.	G	T	119.77	.	AC=1;AF=0.500;AN=2;BaseQRankSum=1.819;ClippingRankSum=0.000;DP=45;ExcessHet=3.0103;FS=1.424;MLEAC=1;MLEAF=0.500;MQ=42.71;MQRankSum=-0.119;QD=2.72;ReadPosRankSum=-0.401;SOR=1.015	GT:AD:DP:GQ:PL	0/1:34,10:44:99:148,0,747
3R	19749544	.	C	A	183.77	.	AC=1;AF=0.500;AN=2;BaseQRankSum=1.553;ClippingRankSum=0.000;DP=49;ExcessHet=3.0103;FS=3.867;MLEAC=1;MLEAF=0.500;MQ=43.55;MQRankSum=1.267;QD=3.75;ReadPosRankSum=0.265;SOR=1.554	GT:AD:DP:GQ:PL	0/1:41,8:49:99:212,0,2563
3R	19749549	.	A	G	177.77	.	AC=1;AF=0.500;AN=2;BaseQRankSum=-1.926;ClippingRankSum=0.000;DP=51;ExcessHet=3.0103;FS=3.782;MLEAC=1;MLEAF=0.500;MQ=43.57;MQRankSum=1.234;QD=3.49;ReadPosRankSum=0.761;SOR=1.450	GT:AD:DP:GQ:PL	0/1:43,8:51:99:206,0,2667
3R	19749551	.	C	G	177.77	.	AC=1;AF=0.500;AN=2;BaseQRankSum=1.474;ClippingRankSum=0.000;DP=50;ExcessHet=3.0103;FS=3.827;MLEAC=1;MLEAF=0.500;MQ=43.62;MQRankSum=1.149;QD=3.56;ReadPosRankSum=0.788;SOR=1.501	GT:AD:DP:GQ:PL	0/1:42,8:50:99:206,0,2667
3R	19749768	.	T	C	1120.77	.	AC=1;AF=0.500;AN=2;BaseQRankSum=1.808;ClippingRankSum=0.000;DP=64;ExcessHet=3.0103;FS=1.173;MLEAC=1;MLEAF=0.500;MQ=43.73;MQRankSum=-1.217;QD=17.79;ReadPosRankSum=-0.467;SOR=0.523	GT:AD:DP:GQ:PL	0/1:14,49:63:99:1149,0,176
3R	19749878	.	C	CA	326.73	.	AC=1;AF=0.500;AN=2;BaseQRankSum=0.551;ClippingRankSum=0.000;DP=64;ExcessHet=3.0103;FS=12.035;MLEAC=1;MLEAF=0.500;MQ=43.88;MQRankSum=0.779;QD=5.45;ReadPosRankSum=-2.164;SOR=1.482	GT:AD:DP:GQ:PL	0/1:47,13:60:99:364,0,1775
3R	19749885	.	T	A	2558.77	.	AC=2;AF=1.00;AN=2;DP=62;ExcessHet=3.0103;FS=0.000;MLEAC=2;MLEAF=1.00;MQ=43.88;QD=29.24;SOR=0.865	GT:AD:DP:GQ:PL	1/1:0,61:61:99:2587,184,0
3R	19749896	.	C	CTG	1877.73	.	AC=1;AF=0.500;AN=2;BaseQRankSum=1.465;ClippingRankSum=0.000;DP=64;ExcessHet=3.0103;FS=11.342;MLEAC=1;MLEAF=0.500;MQ=43.88;MQRankSum=-0.770;QD=29.81;ReadPosRankSum=0.420;SOR=1.085	GT:AD:DP:GQ:PL	0/1:15,48:63:99:1915,0,447
3R	19749956	.	A	AT	2194.73	.	AC=2;AF=1.00;AN=2;DP=56;ExcessHet=3.0103;FS=0.000;MLEAC=2;MLEAF=1.00;MQ=43.88;QD=28.88;SOR=0.729	GT:AD:DP:GQ:PL	1/1:0,55:55:99:2232,168,0
3R	19749970	.	C	T	826.77	.	AC=1;AF=0.500;AN=2;BaseQRankSum=-0.551;ClippingRankSum=0.000;DP=55;ExcessHet=3.0103;FS=8.419;MLEAC=1;MLEAF=0.500;MQ=43.88;MQRankSum=-0.638;QD=15.31;ReadPosRankSum=-1.060;SOR=0.878	GT:AD:DP:GQ:PL	0/1:17,37:54:99:855,0,306
3R	19750119	.	G	C	594.77	.	AC=1;AF=0.500;AN=2;BaseQRankSum=-0.802;ClippingRankSum=0.000;DP=61;ExcessHet=3.0103;FS=5.888;MLEAC=1;MLEAF=0.500;MQ=44.00;MQRankSum=0.000;QD=9.75;ReadPosRankSum=-0.743;SOR=0.622	GT:AD:DP:GQ:PL	0/1:43,18:61:99:623,0,2148
3R	19750129	.	A	G	621.77	.	AC=1;AF=0.500;AN=2;BaseQRankSum=-0.141;ClippingRankSum=0.000;DP=63;ExcessHet=3.0103;FS=3.906;MLEAC=1;MLEAF=0.500;MQ=44.00;MQRankSum=0.000;QD=9.87;ReadPosRankSum=-0.275;SOR=0.484	GT:AD:DP:GQ:PL	0/1:44,19:63:99:650,0,2155
3R	19750216	.	G	A	313.77	.	AC=1;AF=0.500;AN=2;BaseQRankSum=1.044;ClippingRankSum=0.000;DP=74;ExcessHet=3.0103;FS=7.167;MLEAC=1;MLEAF=0.500;MQ=44.00;MQRankSum=0.000;QD=4.24;ReadPosRankSum=-0.444;SOR=0.588	GT:AD:DP:GQ:PL	0/1:54,20:74:99:342,0,1239
3R	19750857	.	CTT	C	1110.73	.	AC=2;AF=1.00;AN=2;DP=40;ExcessHet=3.0103;FS=0.000;MLEAC=2;MLEAF=1.00;MQ=44.00;QD=30.02;SOR=1.121	GT:AD:DP:GQ:PL	1/1:0,37:37:99:1148,111,0
3R	19750870	.	T	A	763.77	.	AC=1;AF=0.500;AN=2;BaseQRankSum=-1.475;ClippingRankSum=0.000;DP=42;ExcessHet=3.0103;FS=1.448;MLEAC=1;MLEAF=0.500;MQ=44.00;MQRankSum=0.000;QD=18.18;ReadPosRankSum=-1.200;SOR=0.458	GT:AD:DP:GQ:PL	0/1:9,33:42:99:792,0,124
3R	19751008	.	G	T	1753.77	.	AC=2;AF=1.00;AN=2;DP=39;ExcessHet=3.0103;FS=0.000;MLEAC=2;MLEAF=1.00;MQ=43.46;QD=27.61;SOR=0.743	GT:AD:DP:GQ:PL	1/1:0,39:39:99:1782,120,0
3R	19751009	.	T	G	1753.77	.	AC=2;AF=1.00;AN=2;DP=40;ExcessHet=3.0103;FS=0.000;MLEAC=2;MLEAF=1.00;MQ=43.47;QD=31.02;SOR=0.693	GT:AD:DP:GQ:PL	1/1:0,40:40:99:1782,120,0
3R	19751016	.	G	A	106.77	.	AC=1;AF=0.500;AN=2;BaseQRankSum=1.460;ClippingRankSum=0.000;DP=39;ExcessHet=3.0103;FS=5.633;MLEAC=1;MLEAF=0.500;MQ=43.46;MQRankSum=-1.732;QD=2.74;ReadPosRankSum=-1.135;SOR=1.299	GT:AD:DP:GQ:PL	0/1:30,9:39:99:135,0,663
3R	19751020	.	A	G	1665.77	.	AC=2;AF=1.00;AN=2;DP=36;ExcessHet=3.0103;FS=0.000;MLEAC=2;MLEAF=1.00;MQ=43.42;QD=28.50;SOR=0.804	GT:AD:DP:GQ:PL	1/1:0,36:36:99:1694,114,0
3R	19751045	.	A	G	1521.77	.	AC=2;AF=1.00;AN=2;DP=34;ExcessHet=3.0103;FS=0.000;MLEAC=2;MLEAF=1.00;MQ=43.44;QD=24.21;SOR=0.941	GT:AD:DP:GQ:PL	1/1:0,34:34:99:1550,105,0
3R	19751051	.	G	T	1049.77	.	AC=1;AF=0.500;AN=2;BaseQRankSum=1.428;ClippingRankSum=0.000;DP=34;ExcessHet=3.0103;FS=1.725;MLEAC=1;MLEAF=0.500;MQ=43.44;MQRankSum=1.044;QD=30.88;ReadPosRankSum=1.664;SOR=0.973	GT:AD:DP:GQ:PL	0/1:7,27:34:99:1078,0,205
3R	19751052	.	T	C	1049.77	.	AC=1;AF=0.500;AN=2;BaseQRankSum=0.198;ClippingRankSum=0.000;DP=34;ExcessHet=3.0103;FS=1.725;MLEAC=1;MLEAF=0.500;MQ=43.44;MQRankSum=1.044;QD=30.88;ReadPosRankSum=1.735;SOR=0.973	GT:AD:DP:GQ:PL	0/1:7,27:34:99:1078,0,205
3R	19751149	.	C	G	554.77	.	AC=1;AF=0.500;AN=2;BaseQRankSum=-1.386;ClippingRankSum=0.000;DP=37;ExcessHet=3.0103;FS=3.319;MLEAC=1;MLEAF=0.500;MQ=43.95;MQRankSum=-0.591;QD=14.99;ReadPosRankSum=-0.033;SOR=0.233	GT:AD:DP:GQ:PL	0/1:11,26:37:99:583,0,178
3R	19751191	.	G	T	144.77	.	AC=1;AF=0.500;AN=2;BaseQRankSum=-0.688;ClippingRankSum=0.000;DP=35;ExcessHet=3.0103;FS=8.237;MLEAC=1;MLEAF=0.500;MQ=43.94;MQRankSum=0.739;QD=4.14;ReadPosRankSum=0.284;SOR=2.215	GT:AD:DP:GQ:PL	0/1:24,11:35:99:173,0,512
3R	19751207	.	TGCCATTTCA	T	1394.73	.	AC=2;AF=1.00;AN=2;DP=35;ExcessHet=3.0103;FS=0.000;MLEAC=2;MLEAF=1.00;MQ=43.40;QD=23.54;SOR=1.284	GT:AD:DP:GQ:PL	1/1:0,32:32:97:1432,97,0
3R	19751360	.	C	CAT	1187.73	.	AC=2;AF=1.00;AN=2;BaseQRankSum=-1.467;ClippingRankSum=0.000;DP=54;ExcessHet=3.0103;FS=2.497;MLEAC=2;MLEAF=1.00;MQ=43.43;MQRankSum=-0.747;QD=24.74;ReadPosRankSum=-0.168;SOR=0.190	GT:AD:DP:GQ:PL	1/1:4,44:48:32:1225,32,0
3R	19751378	.	C	T	2169.77	.	AC=2;AF=1.00;AN=2;DP=52;ExcessHet=3.0103;FS=0.000;MLEAC=2;MLEAF=1.00;MQ=43.45;QD=32.10;SOR=1.893	GT:AD:DP:GQ:PL	1/1:0,52:52:99:2198,156,0
3R	19751694	.	A	G	1130.77	.	AC=2;AF=1.00;AN=2;DP=44;ExcessHet=3.0103;FS=0.000;MLEAC=2;MLEAF=1.00;MQ=44.00;QD=26.30;SOR=1.312	GT:AD:DP:GQ:PL	1/1:0,43:43:99:1159,128,0
3R	19751787	.	G	A	1647.77	.	AC=2;AF=1.00;AN=2;DP=60;ExcessHet=3.0103;FS=0.000;MLEAC=2;MLEAF=1.00;MQ=44.00;QD=27.46;SOR=0.831	GT:AD:DP:GQ:PL	1/1:0,60:60:99:1676,180,0
3R	19751834	.	G	A	2900.77	.	AC=2;AF=1.00;AN=2;DP=66;ExcessHet=3.0103;FS=0.000;MLEAC=2;MLEAF=1.00;MQ=44.00;QD=36.35;SOR=0.886	GT:AD:DP:GQ:PL	1/1:0,66:66:99:2929,202,0
3R	19751838	.	A	C	2878.77	.	AC=2;AF=1.00;AN=2;DP=65;ExcessHet=3.0103;FS=0.000;MLEAC=2;MLEAF=1.00;MQ=44.00;QD=32.53;SOR=0.925	GT:AD:DP:GQ:PL	1/1:0,65:65:99:2907,199,0
3R	19751953	.	A	T	1135.77	.	AC=2;AF=1.00;AN=2;BaseQRankSum=0.399;ClippingRankSum=0.000;DP=49;ExcessHet=3.0103;FS=2.448;MLEAC=2;MLEAF=1.00;MQ=44.00;MQRankSum=0.000;QD=23.18;ReadPosRankSum=-0.175;SOR=0.877	GT:AD:DP:GQ:PL	1/1:3,46:49:64:1164,64,0
3R	19752365	.	T	C	676.77	.	AC=1;AF=0.500;AN=2;BaseQRankSum=-0.970;ClippingRankSum=0.000;DP=36;ExcessHet=3.0103;FS=4.224;MLEAC=1;MLEAF=0.500;MQ=44.00;MQRankSum=0.000;QD=18.80;ReadPosRankSum=0.729;SOR=1.765	GT:AD:DP:GQ:PL	0/1:6,30:36:61:705,0,61
3R	19752395	.	T	G	721.78	.	AC=1;AF=0.500;AN=2;BaseQRankSum=0.143;ClippingRankSum=0.000;DP=37;ExcessHet=3.0103;FS=5.178;MLEAC=1;MLEAF=0.500;MQ=43.95;MQRankSum=-0.316;QD=19.51;ReadPosRankSum=-0.324;SOR=1.844	GT:AD:DP:GQ:PL	0/1:5,32:37:25:750,0,25
3R	19752435	.	A	G	711.77	.	AC=1;AF=0.500;AN=2;BaseQRankSum=-1.070;ClippingRankSum=0.000;DP=35;ExcessHet=3.0103;FS=8.505;MLEAC=1;MLEAF=0.500;MQ=43.94;MQRankSum=-0.327;QD=20.34;ReadPosRankSum=1.518;SOR=1.078	GT:AD:DP:GQ:PL	0/1:5,30:35:37:740,0,37
3R	19752600	.	C	G	376.77	.	AC=1;AF=0.500;AN=2;BaseQRankSum=-0.138;ClippingRankSum=0.000;DP=25;ExcessHet=3.0103;FS=1.935;MLEAC=1;MLEAF=0.500;MQ=44.00;MQRankSum=0.000;QD=15.70;ReadPosRankSum=0.000;SOR=0.617	GT:AD:DP:GQ:PL	0/1:6,18:24:89:405,0,89
3R	19752949	.	G	A	932.77	.	AC=1;AF=0.500;AN=2;BaseQRankSum=-0.379;ClippingRankSum=0.000;DP=48;ExcessHet=3.0103;FS=1.544;MLEAC=1;MLEAF=0.500;MQ=44.00;MQRankSum=0.000;QD=19.43;ReadPosRankSum=0.312;SOR=0.503	GT:AD:DP:GQ:PL	0/1:8,40:48:78:961,0,78
3R	19752982	.	C	A	896.77	.	AC=1;AF=0.500;AN=2;BaseQRankSum=3.053;ClippingRankSum=0.000;DP=48;ExcessHet=3.0103;FS=0.000;MLEAC=1;MLEAF=0.500;MQ=44.00;MQRankSum=0.000;QD=18.68;ReadPosRankSum=0.633;SOR=0.660	GT:AD:DP:GQ:PL	0/1:10,38:48:94:925,0,94
3R	19753105	.	T	C	1084.77	.	AC=1;AF=0.500;AN=2;BaseQRankSum=1.368;ClippingRankSum=0.000;DP=59;ExcessHet=3.0103;FS=4.619;MLEAC=1;MLEAF=0.500;MQ=43.93;MQRankSum=-0.729;QD=18.39;ReadPosRankSum=-0.162;SOR=0.223	GT:AD:DP:GQ:PL	0/1:13,46:59:99:1113,0,226
3R	19753114	.	C	A	2466.77	.	AC=2;AF=1.00;AN=2;BaseQRankSum=0.414;ClippingRankSum=0.000;DP=59;ExcessHet=3.0103;FS=3.054;MLEAC=2;MLEAF=1.00;MQ=43.93;MQRankSum=-0.200;QD=28.45;ReadPosRankSum=-0.899;SOR=0.128	GT:AD:DP:GQ:PL	1/1:2,57:59:66:2495,66,0
3R	19753118	.	T	A	2403.77	.	AC=2;AF=1.00;AN=2;BaseQRankSum=-1.537;ClippingRankSum=0.000;DP=58;ExcessHet=3.0103;FS=3.066;MLEAC=2;MLEAF=1.00;MQ=43.93;MQRankSum=-0.202;QD=22.27;ReadPosRankSum=-0.980;SOR=0.120	GT:AD:DP:GQ:PL	1/1:2,56:58:63:2432,63,0
3R	19753119	.	T	G	2440.77	.	AC=2;AF=1.00;AN=2;BaseQRankSum=-1.483;ClippingRankSum=0.000;DP=58;ExcessHet=3.0103;FS=3.066;MLEAC=2;MLEAF=1.00;MQ=43.93;MQRankSum=-0.202;QD=29.27;ReadPosRankSum=-0.980;SOR=0.120	GT:AD:DP:GQ:PL	1/1:2,56:58:66:2469,66,0
3R	19753123	.	C	T	2440.77	.	AC=2;AF=1.00;AN=2;BaseQRankSum=1.239;ClippingRankSum=0.000;DP=59;ExcessHet=3.0103;FS=3.054;MLEAC=2;MLEAF=1.00;MQ=43.93;MQRankSum=-0.200;QD=28.37;ReadPosRankSum=-1.141;SOR=0.128	GT:AD:DP:GQ:PL	1/1:2,57:59:66:2469,66,0
3R	19753142	.	C	G	1509.77	.	AC=2;AF=1.00;AN=2;BaseQRankSum=-0.658;ClippingRankSum=0.000;DP=61;ExcessHet=3.0103;FS=3.053;MLEAC=2;MLEAF=1.00;MQ=43.97;MQRankSum=-0.092;QD=24.75;ReadPosRankSum=-0.835;SOR=0.127	GT:AD:DP:GQ:PL	1/1:2,59:61:99:1538,127,0
3R	19753165	.	A	G	1292.77	.	AC=2;AF=1.00;AN=2;BaseQRankSum=0.592;ClippingRankSum=0.000;DP=54;ExcessHet=3.0103;FS=2.995;MLEAC=2;MLEAF=1.00;MQ=43.96;MQRankSum=-0.098;QD=23.94;ReadPosRankSum=0.236;SOR=0.160	GT:AD:DP:GQ:PL	1/1:2,52:54:99:1321,108,0
3R	19753184	.	G	A	1121.77	.	AC=2;AF=1.00;AN=2;BaseQRankSum=-1.042;ClippingRankSum=0.000;DP=43;ExcessHet=3.0103;FS=0.000;MLEAC=2;MLEAF=1.00;MQ=43.95;MQRankSum=0.000;QD=26.09;ReadPosRankSum=-0.420;SOR=0.360	GT:AD:DP:GQ:PL	1/1:1,42:43:99:1150,100,0
3R	19753321	.	C	T	58.77	.	AC=1;AF=0.500;AN=2;BaseQRankSum=1.576;ClippingRankSum=0.000;DP=73;ExcessHet=3.0103;FS=1.288;MLEAC=1;MLEAF=0.500;MQ=44.00;MQRankSum=0.000;QD=0.83;ReadPosRankSum=-0.106;SOR=1.091	GT:AD:DP:GQ:PL	0/1:60,11:71:87:87,0,1382
3R	19753341	.	A	T	103.77	.	AC=1;AF=0.500;AN=2;BaseQRankSum=2.947;ClippingRankSum=0.000;DP=79;ExcessHet=3.0103;FS=1.182;MLEAC=1;MLEAF=0.500;MQ=44.00;MQRankSum=0.000;QD=1.33;ReadPosRankSum=-1.304;SOR=1.058	GT:AD:DP:GQ:PL	0/1:65,13:78:99:132,0,1521
3R	19753508	.	G	C	2841.77	.	AC=2;AF=1.00;AN=2;DP=65;ExcessHet=3.0103;FS=0.000;MLEAC=2;MLEAF=1.00;MQ=44.00;QD=33.44;SOR=0.756	GT:AD:DP:GQ:PL	1/1:0,64:64:99:2870,196,0
3R	19753509	.	T	C	2841.77	.	AC=2;AF=1.00;AN=2;DP=66;ExcessHet=3.0103;FS=0.000;MLEAC=2;MLEAF=1.00;MQ=44.00;QD=29.87;SOR=0.723	GT:AD:DP:GQ:PL	1/1:0,65:65:99:2870,196,0
3R	19754604	.	C	T	1275.88	.	AC=2;AF=1.00;AN=2;BaseQRankSum=3.209;ClippingRankSum=0.000;DP=61;ExcessHet=3.0103;FS=6.410;MLEAC=2;MLEAF=1.00;MQ=44.00;MQRankSum=0.000;QD=20.92;ReadPosRankSum=-2.141;SOR=0.136	GT:AD:DP:GQ:PL	1/1:7,54:61:16:1304,16,0
3R	19754636	.	TA	T	144.73	.	AC=1;AF=0.500;AN=2;BaseQRankSum=2.151;ClippingRankSum=0.000;DP=67;ExcessHet=3.0103;FS=4.805;MLEAC=1;MLEAF=0.500;MQ=44.00;MQRankSum=0.000;QD=2.19;ReadPosRankSum=-2.302;SOR=1.518	GT:AD:DP:GQ:PL	0/1:55,11:66:99:182,0,1656
3R	19755805	.	CAG	C	1470.73	.	AC=2;AF=1.00;AN=2;DP=54;ExcessHet=3.0103;FS=0.000;MLEAC=2;MLEAF=1.00;MQ=44.21;QD=32.68;SOR=0.829	GT:AD:DP:GQ:PL	1/1:0,45:45:99:1508,136,0
3R	19756398	.	T	G	1537.77	.	AC=2;AF=1.00;AN=2;DP=58;ExcessHet=3.0103;FS=0.000;MLEAC=2;MLEAF=1.00;MQ=44.00;QD=26.51;SOR=1.278	GT:AD:DP:GQ:PL	1/1:0,58:58:99:1566,174,0
3R	19757628	.	A	AT,ATT	1078.73	.	AC=1,1;AF=0.500,0.500;AN=2;BaseQRankSum=-1.032;ClippingRankSum=0.000;DP=65;ExcessHet=3.0103;FS=2.133;MLEAC=1,1;MLEAF=0.500,0.500;MQ=44.00;MQRankSum=0.000;QD=18.28;ReadPosRankSum=0.501;SOR=0.465	GT:AD:DP:GQ:PL	1/2:3,41,15:59:99:1116,250,136,661,0,669
3R	19757728	.	G	A	891.77	.	AC=1;AF=0.500;AN=2;BaseQRankSum=2.594;ClippingRankSum=0.000;DP=62;ExcessHet=3.0103;FS=3.697;MLEAC=1;MLEAF=0.500;MQ=44.00;MQRankSum=0.000;QD=14.62;ReadPosRankSum=1.483;SOR=0.346	GT:AD:DP:GQ:PL	0/1:21,40:61:99:920,0,344
3R	19758768	.	C	T	200.77	.	AC=1;AF=0.500;AN=2;BaseQRankSum=0.823;ClippingRankSum=0.000;DP=42;ExcessHet=3.0103;FS=2.926;MLEAC=1;MLEAF=0.500;MQ=44.00;MQRankSum=0.000;QD=4.78;ReadPosRankSum=-1.013;SOR=0.333	GT:AD:DP:GQ:PL	0/1:29,13:42:99:229,0,603
3R	19759272	.	T	A	1318.77	.	AC=1;AF=0.500;AN=2;BaseQRankSum=0.779;ClippingRankSum=0.000;DP=63;ExcessHet=3.0103;FS=3.241;MLEAC=1;MLEAF=0.500;MQ=44.00;MQRankSum=0.000;QD=20.93;ReadPosRankSum=0.071;SOR=0.518	GT:AD:DP:GQ:PL	0/1:8,55:63:32:1347,0,32
3R	19759354	.	G	T	941.77	.	AC=1;AF=0.500;AN=2;BaseQRankSum=1.182;ClippingRankSum=0.000;DP=49;ExcessHet=3.0103;FS=8.374;MLEAC=1;MLEAF=0.500;MQ=44.00;MQRankSum=0.000;QD=19.22;ReadPosRankSum=-0.026;SOR=0.301	GT:AD:DP:GQ:PL	0/1:9,40:49:99:970,0,169
3R	19759355	.	C	T	1774.77	.	AC=2;AF=1.00;AN=2;BaseQRankSum=-0.858;ClippingRankSum=0.000;DP=48;ExcessHet=3.0103;FS=2.147;MLEAC=2;MLEAF=1.00;MQ=44.00;MQRankSum=0.000;QD=25.70;ReadPosRankSum=0.411;SOR=0.223	GT:AD:DP:GQ:PL	1/1:4,44:48:35:1803,35,0
3R	19759400	.	T	A	1165.77	.	AC=2;AF=1.00;AN=2;BaseQRankSum=-0.811;ClippingRankSum=0.000;DP=47;ExcessHet=3.0103;FS=5.482;MLEAC=2;MLEAF=1.00;MQ=44.00;MQRankSum=0.000;QD=24.80;ReadPosRankSum=0.267;SOR=0.072	GT:AD:DP:GQ:PL	1/1:4,43:47:29:1194,29,0
3R	19759402	.	C	T	65.77	.	AC=1;AF=0.500;AN=2;BaseQRankSum=1.768;ClippingRankSum=0.000;DP=47;ExcessHet=3.0103;FS=0.000;MLEAC=1;MLEAF=0.500;MQ=44.00;MQRankSum=0.000;QD=1.40;ReadPosRankSum=0.212;SOR=0.653	GT:AD:DP:GQ:PL	0/1:39,8:47:94:94,0,1008
3R	19759445	.	A	T	911.77	.	AC=1;AF=0.500;AN=2;BaseQRankSum=1.625;ClippingRankSum=0.000;DP=51;ExcessHet=3.0103;FS=1.255;MLEAC=1;MLEAF=0.500;MQ=44.00;MQRankSum=0.000;QD=17.88;ReadPosRankSum=-0.344;SOR=0.968	GT:AD:DP:GQ:PL	0/1:12,39:51:99:940,0,174
3R	19759475	.	G	GTATA	208.73	.	AC=1;AF=0.500;AN=2;BaseQRankSum=1.474;ClippingRankSum=0.000;DP=57;ExcessHet=3.0103;FS=8.591;MLEAC=1;MLEAF=0.500;MQ=43.93;MQRankSum=0.521;QD=3.94;ReadPosRankSum=-0.581;SOR=2.046	GT:AD:DP:GQ:PL	0/1:44,9:53:99:246,0,1715
3R	19759499	.	A	G	1476.77	.	AC=2;AF=1.00;AN=2;BaseQRankSum=-0.494;ClippingRankSum=0.000;DP=58;ExcessHet=3.0103;FS=4.628;MLEAC=2;MLEAF=1.00;MQ=43.93;MQRankSum=3.742;QD=25.46;ReadPosRankSum=1.031;SOR=0.458	GT:AD:DP:GQ:PL	1/1:4,54:58:55:1505,55,0
3R	19759973	.	C	T	90.77	.	AC=1;AF=0.500;AN=2;BaseQRankSum=1.660;ClippingRankSum=0.000;DP=53;ExcessHet=3.0103;FS=0.000;MLEAC=1;MLEAF=0.500;MQ=44.00;MQRankSum=0.000;QD=1.71;ReadPosRankSum=-0.310;SOR=0.569	GT:AD:DP:GQ:PL	0/1:43,10:53:99:119,0,992
3R	19760679	.	A	G	168.77	.	AC=1;AF=0.500;AN=2;BaseQRankSum=-0.520;ClippingRankSum=0.000;DP=49;ExcessHet=3.0103;FS=1.537;MLEAC=1;MLEAF=0.500;MQ=44.00;MQRankSum=0.000;QD=3.44;ReadPosRankSum=0.678;SOR=1.151	GT:AD:DP:GQ:PL	0/1:41,8:49:99:197,0,2490
3R	19760690	.	C	G	136.77	.	AC=1;AF=0.500;AN=2;BaseQRankSum=-0.784;ClippingRankSum=0.000;DP=49;ExcessHet=3.0103;FS=1.537;MLEAC=1;MLEAF=0.500;MQ=44.00;MQRankSum=0.000;QD=2.79;ReadPosRankSum=1.057;SOR=0.874	GT:AD:DP:GQ:PL	0/1:42,7:49:99:165,0,2619
3R	19760691	.	C	T	136.77	.	AC=1;AF=0.500;AN=2;BaseQRankSum=-1.105;ClippingRankSum=0.000;DP=48;ExcessHet=3.0103;FS=1.576;MLEAC=1;MLEAF=0.500;MQ=44.00;MQRankSum=0.000;QD=2.85;ReadPosRankSum=0.935;SOR=0.841	GT:AD:DP:GQ:PL	0/1:41,7:48:99:165,0,2619
3R	19760717	.	GTC	G	174.73	.	AC=1;AF=0.500;AN=2;BaseQRankSum=0.224;ClippingRankSum=0.000;DP=65;ExcessHet=3.0103;FS=1.374;MLEAC=1;MLEAF=0.500;MQ=43.97;MQRankSum=0.000;QD=2.73;ReadPosRankSum=-0.060;SOR=0.811	GT:AD:DP:GQ:PL	0/1:55,9:64:99:212,0,3633
3R	19760727	.	T	A	199.77	.	AC=1;AF=0.500;AN=2;BaseQRankSum=-1.288;ClippingRankSum=0.000;DP=65;ExcessHet=3.0103;FS=1.408;MLEAC=1;MLEAF=0.500;MQ=43.97;MQRankSum=0.000;QD=3.12;ReadPosRankSum=-0.299;SOR=0.762	GT:AD:DP:GQ:PL	0/1:55,9:64:99:228,0,3717
3R	19760733	.	A	G	196.77	.	AC=1;AF=0.500;AN=2;BaseQRankSum=-0.637;ClippingRankSum=0.000;DP=70;ExcessHet=3.0103;FS=1.341;MLEAC=1;MLEAF=0.500;MQ=43.97;MQRankSum=0.000;QD=2.85;ReadPosRankSum=-0.699;SOR=1.064	GT:AD:DP:GQ:PL	0/1:59,10:69:99:225,0,3715
3R	19760763	.	G	GTA	108.73	.	AC=1;AF=0.500;AN=2;BaseQRankSum=-0.231;ClippingRankSum=0.000;DP=72;ExcessHet=3.0103;FS=1.415;MLEAC=1;MLEAF=0.500;MQ=43.97;MQRankSum=0.000;QD=1.53;ReadPosRankSum=0.337;SOR=0.976	GT:AD:DP:GQ:PL	0/1:63,8:71:99:146,0,3733
3R	19760767	.	T	C	108.77	.	AC=1;AF=0.500;AN=2;BaseQRankSum=-0.856;ClippingRankSum=0.000;DP=74;ExcessHet=3.0103;FS=0.000;MLEAC=1;MLEAF=0.500;MQ=43.97;MQRankSum=0.000;QD=1.49;ReadPosRankSum=0.530;SOR=0.908	GT:AD:DP:GQ:PL	0/1:65,8:73:99:137,0,3839
3R	19760782	.	G	C	54.77	.	AC=1;AF=0.500;AN=2;BaseQRankSum=0.077;ClippingRankSum=0.000;DP=75;ExcessHet=3.0103;FS=1.602;MLEAC=1;MLEAF=0.500;MQ=43.97;MQRankSum=0.000;QD=0.74;ReadPosRankSum=0.000;SOR=1.298	GT:AD:DP:GQ:PL	0/1:67,7:74:83:83,0,3836
3R	19762038	.	GGAGAAGGC	G	52.73	.	AC=1;AF=0.500;AN=2;BaseQRankSum=-1.059;ClippingRankSum=0.000;DP=62;ExcessHet=3.0103;FS=3.980;MLEAC=1;MLEAF=0.500;MQ=43.88;MQRankSum=0.389;QD=0.88;ReadPosRankSum=2.054;SOR=1.562	GT:AD:DP:GQ:PL	0/1:54,6:60:90:90,0,3132
3R	19762450	.	A	G	1346.77	.	AC=2;AF=1.00;AN=2;DP=50;ExcessHet=3.0103;FS=0.000;MLEAC=2;MLEAF=1.00;MQ=44.00;QD=26.94;SOR=0.773	GT:AD:DP:GQ:PL	1/1:0,50:50:99:1375,150,0
3R	19762895	.	C	A	871.77	.	AC=1;AF=0.500;AN=2;BaseQRankSum=0.154;ClippingRankSum=0.000;DP=45;ExcessHet=3.0103;FS=3.595;MLEAC=1;MLEAF=0.500;MQ=43.89;MQRankSum=1.307;QD=20.27;ReadPosRankSum=0.978;SOR=0.269	GT:AD:DP:GQ:PL	0/1:7,36:43:52:900,0,52
3R	19763141	.	TC	T	61.73	.	AC=1;AF=0.500;AN=2;BaseQRankSum=0.488;ClippingRankSum=0.000;DP=46;ExcessHet=3.0103;FS=0.000;MLEAC=1;MLEAF=0.500;MQ=44.00;MQRankSum=0.000;QD=1.44;ReadPosRankSum=0.463;SOR=0.866	GT:AD:DP:GQ:PL	0/1:34,9:43:99:99,0,732
3R	19763161	.	CT	C	685.73	.	AC=1;AF=0.500;AN=2;BaseQRankSum=-1.287;ClippingRankSum=0.000;DP=48;ExcessHet=3.0103;FS=0.000;MLEAC=1;MLEAF=0.500;MQ=44.00;MQRankSum=0.000;QD=14.91;ReadPosRankSum=0.240;SOR=0.767	GT:AD:DP:GQ:PL	0/1:10,36:46:99:723,0,106
3R	19763787	.	C	A	1973.77	.	AC=1;AF=0.500;AN=2;BaseQRankSum=0.568;ClippingRankSum=0.000;DP=64;ExcessHet=3.0103;FS=0.000;MLEAC=1;MLEAF=0.500;MQ=43.59;MQRankSum=-1.349;QD=30.84;ReadPosRankSum=-0.972;SOR=0.593	GT:AD:DP:GQ:PL	0/1:11,53:64:99:2002,0,109
3R	19763809	.	T	C	1743.77	.	AC=1;AF=0.500;AN=2;BaseQRankSum=-1.386;ClippingRankSum=0.000;DP=59;ExcessHet=3.0103;FS=0.000;MLEAC=1;MLEAF=0.500;MQ=43.43;MQRankSum=-0.984;QD=29.56;ReadPosRankSum=-0.597;SOR=0.829	GT:AD:DP:GQ:PL	0/1:14,45:59:99:1772,0,437
3R	19763820	.	T	G	1659.77	.	AC=1;AF=0.500;AN=2;BaseQRankSum=-1.234;ClippingRankSum=0.000;DP=52;ExcessHet=3.0103;FS=0.000;MLEAC=1;MLEAF=0.500;MQ=43.35;MQRankSum=-0.706;QD=31.92;ReadPosRankSum=-1.916;SOR=0.725	GT:AD:DP:GQ:PL	0/1:10,42:52:99:1688,0,291
3R	19763859	.	TAA	T	1407.73	.	AC=2;AF=1.00;AN=2;BaseQRankSum=-1.350;ClippingRankSum=0.000;DP=56;ExcessHet=3.0103;FS=2.508;MLEAC=2;MLEAF=1.00;MQ=43.10;MQRankSum=-1.097;QD=27.60;ReadPosRankSum=1.263;SOR=0.991	GT:AD:DP:GQ:PL	1/1:3,48:51:63:1445,63,0
3R	19763895	.	CCT	C	2284.73	.	AC=1;AF=0.500;AN=2;BaseQRankSum=-1.158;ClippingRankSum=0.000;DP=61;ExcessHet=3.0103;FS=1.375;MLEAC=1;MLEAF=0.500;MQ=43.07;MQRankSum=-1.117;QD=25.18;ReadPosRankSum=-0.020;SOR=0.999	GT:AD:DP:GQ:PL	0/1:9,52:61:99:2322,0,259
3R	19763898	.	T	TATG	2284.73	.	AC=1;AF=0.500;AN=2;BaseQRankSum=-3.261;ClippingRankSum=0.000;DP=62;ExcessHet=3.0103;FS=1.399;MLEAC=1;MLEAF=0.500;MQ=43.08;MQRankSum=-1.092;QD=31.43;ReadPosRankSum=-0.410;SOR=1.037	GT:AD:DP:GQ:PL	0/1:9,53:62:99:2322,0,259
3R	19763901	.	T	C	2169.77	.	AC=1;AF=0.500;AN=2;BaseQRankSum=-2.418;ClippingRankSum=0.000;DP=61;ExcessHet=3.0103;FS=1.375;MLEAC=1;MLEAF=0.500;MQ=43.05;MQRankSum=-1.130;QD=27.14;ReadPosRankSum=-0.600;SOR=0.999	GT:AD:DP:GQ:PL	0/1:9,52:61:99:2198,0,268
3R	19763908	.	C	T	2428.89	.	AC=2;AF=1.00;AN=2;BaseQRankSum=0.994;ClippingRankSum=0.000;DP=60;ExcessHet=3.0103;FS=2.578;MLEAC=2;MLEAF=1.00;MQ=43.16;MQRankSum=-0.985;QD=25.14;ReadPosRankSum=0.424;SOR=1.186	GT:AD:DP:GQ:PL	1/1:3,57:60:2:2455,2,0
3R	19763916	.	T	G	128.77	.	AC=1;AF=0.500;AN=2;BaseQRankSum=0.676;ClippingRankSum=0.000;DP=60;ExcessHet=3.0103;FS=0.000;MLEAC=1;MLEAF=0.500;MQ=43.16;MQRankSum=0.740;QD=2.15;ReadPosRankSum=-0.104;SOR=0.527	GT:AD:DP:GQ:PL	0/1:53,7:60:99:157,0,2251
3R	19763926	.	A	T	100.77	.	AC=1;AF=0.500;AN=2;BaseQRankSum=-1.141;ClippingRankSum=0.000;DP=60;ExcessHet=3.0103;FS=0.000;MLEAC=1;MLEAF=0.500;MQ=43.11;MQRankSum=1.004;QD=1.68;ReadPosRankSum=-0.761;SOR=0.806	GT:AD:DP:GQ:PL	0/1:52,8:60:99:129,0,2209
3R	19763935	.	A	C	1045.77	.	AC=1;AF=0.500;AN=2;BaseQRankSum=-2.058;ClippingRankSum=0.000;DP=59;ExcessHet=3.0103;FS=0.000;MLEAC=1;MLEAF=0.500;MQ=43.25;MQRankSum=-1.405;QD=17.72;ReadPosRankSum=0.085;SOR=0.876	GT:AD:DP:GQ:PL	0/1:12,47:59:99:1074,0,296
3R	19763967	.	C	A	1643.77	.	AC=1;AF=0.500;AN=2;BaseQRankSum=1.003;ClippingRankSum=0.000;DP=54;ExcessHet=3.0103;FS=0.000;MLEAC=1;MLEAF=0.500;MQ=43.29;MQRankSum=-1.464;QD=30.44;ReadPosRankSum=-0.438;SOR=0.776	GT:AD:DP:GQ:PL	0/1:12,42:54:99:1672,0,388
3R	19763971	.	G	A	1619.77	.	AC=1;AF=0.500;AN=2;BaseQRankSum=2.389;ClippingRankSum=0.000;DP=53;ExcessHet=3.0103;FS=0.000;MLEAC=1;MLEAF=0.500;MQ=43.27;MQRankSum=-1.499;QD=30.56;ReadPosRankSum=-0.480;SOR=0.735	GT:AD:DP:GQ:PL	0/1:12,41:53:99:1648,0,391
3R	19764028	.	T	C	788.77	.	AC=1;AF=0.500;AN=2;BaseQRankSum=-0.156;ClippingRankSum=0.000;DP=42;ExcessHet=3.0103;FS=3.837;MLEAC=1;MLEAF=0.500;MQ=43.50;MQRankSum=-1.244;QD=18.78;ReadPosRankSum=-0.494;SOR=1.206	GT:AD:DP:GQ:PL	0/1:7,35:42:67:817,0,67
3R	19764083	.	T	C	811.77	.	AC=1;AF=0.500;AN=2;BaseQRankSum=-1.710;ClippingRankSum=0.000;DP=42;ExcessHet=3.0103;FS=1.606;MLEAC=1;MLEAF=0.500;MQ=43.37;MQRankSum=-0.854;QD=19.33;ReadPosRankSum=0.405;SOR=0.705	GT:AD:DP:GQ:PL	0/1:7,35:42:99:840,0,156
3R	19764107	.	C	G	905.77	.	AC=1;AF=0.500;AN=2;BaseQRankSum=0.481;ClippingRankSum=0.000;DP=46;ExcessHet=3.0103;FS=0.000;MLEAC=1;MLEAF=0.500;MQ=43.13;MQRankSum=-1.408;QD=19.69;ReadPosRankSum=-0.428;SOR=0.555	GT:AD:DP:GQ:PL	0/1:7,39:46:99:934,0,142
3R	19764149	.	A	T	842.77	.	AC=1;AF=0.500;AN=2;BaseQRankSum=0.089;ClippingRankSum=0.000;DP=41;ExcessHet=3.0103;FS=0.000;MLEAC=1;MLEAF=0.500;MQ=42.25;MQRankSum=-1.820;QD=20.56;ReadPosRankSum=-0.724;SOR=0.527	GT:AD:DP:GQ:PL	0/1:5,36:41:85:871,0,85
3R	19764173	.	C	A	750.77	.	AC=1;AF=0.500;AN=2;BaseQRankSum=0.761;ClippingRankSum=0.000;DP=37;ExcessHet=3.0103;FS=1.805;MLEAC=1;MLEAF=0.500;MQ=41.91;MQRankSum=-2.118;QD=20.29;ReadPosRankSum=0.676;SOR=0.603	GT:AD:DP:GQ:PL	0/1:5,32:37:93:779,0,93
3R	19764191	.	C	CCTTACCAAATCTGATGCTAGTCCTTGGAGCCCGTCCTTCTT	1390.74	.	AC=2;AF=1.00;AN=2;BaseQRankSum=-0.956;ClippingRankSum=0.000;DP=33;ExcessHet=3.0103;FS=0.000;MLEAC=2;MLEAF=1.00;MQ=41.46;MQRankSum=-2.008;QD=23.89;ReadPosRankSum=-0.497;SOR=0.846	GT:AD:DP:GQ:PL	1/1:2,30:32:28:1428,28,0
3R	19764234	.	TAACCC	T	919.73	.	AC=1;AF=0.500;AN=2;BaseQRankSum=-0.648;ClippingRankSum=0.000;DP=26;ExcessHet=3.0103;FS=0.000;MLEAC=1;MLEAF=0.500;MQ=43.11;MQRankSum=0.000;QD=29.94;ReadPosRankSum=-1.972;SOR=0.693	GT:AD:DP:GQ:PL	0/1:3,23:26:57:957,0,57
3R	19764590	.	G	A	2760.77	.	AC=2;AF=1.00;AN=2;DP=66;ExcessHet=3.0103;FS=0.000;MLEAC=2;MLEAF=1.00;MQ=43.93;QD=33.58;SOR=1.574	GT:AD:DP:GQ:PL	1/1:0,66:66:99:2789,202,0
3R	19764604	.	C	T	1373.78	.	AC=1;AF=0.500;AN=2;BaseQRankSum=0.735;ClippingRankSum=0.000;DP=66;ExcessHet=3.0103;FS=0.000;MLEAC=1;MLEAF=0.500;MQ=43.93;MQRankSum=-0.496;QD=20.81;ReadPosRankSum=1.281;SOR=0.551	GT:AD:DP:GQ:PL	0/1:8,58:66:25:1402,0,25
3R	19764757	.	T	A	1416.77	.	AC=2;AF=1.00;AN=2;DP=55;ExcessHet=3.0103;FS=0.000;MLEAC=2;MLEAF=1.00;MQ=44.00;QD=26.73;SOR=1.524	GT:AD:DP:GQ:PL	1/1:0,53:53:99:1445,158,0
3R	19765293	.	A	T	1185.77	.	AC=1;AF=0.500;AN=2;BaseQRankSum=-0.794;ClippingRankSum=0.000;DP=64;ExcessHet=3.0103;FS=0.000;MLEAC=1;MLEAF=0.500;MQ=44.00;MQRankSum=0.000;QD=18.82;ReadPosRankSum=-0.183;SOR=0.836	GT:AD:DP:GQ:PL	0/1:12,51:63:99:1214,0,127
3R	19765322	.	T	A	1867.77	.	AC=1;AF=0.500;AN=2;BaseQRankSum=-0.650;ClippingRankSum=0.000;DP=62;ExcessHet=3.0103;FS=0.000;MLEAC=1;MLEAF=0.500;MQ=44.00;MQRankSum=0.000;QD=31.13;ReadPosRankSum=-0.116;SOR=0.693	GT:AD:DP:GQ:PL	0/1:12,48:60:99:1896,0,433
3R	19765332	.	T	A	1947.77	.	AC=1;AF=0.500;AN=2;BaseQRankSum=-0.746;ClippingRankSum=0.000;DP=63;ExcessHet=3.0103;FS=0.000;MLEAC=1;MLEAF=0.500;MQ=44.00;MQRankSum=0.000;QD=31.93;ReadPosRankSum=-0.668;SOR=0.818	GT:AD:DP:GQ:PL	0/1:12,49:61:99:1976,0,423
3R	19765778	.	A	G	893.77	.	AC=1;AF=0.500;AN=2;BaseQRankSum=-2.444;ClippingRankSum=0.000;DP=48;ExcessHet=3.0103;FS=5.430;MLEAC=1;MLEAF=0.500;MQ=43.71;MQRankSum=0.303;QD=18.62;ReadPosRankSum=0.965;SOR=0.207	GT:AD:DP:GQ:PL	0/1:9,39:48:99:922,0,108
3R	19765853	.	C	G	552.77	.	AC=1;AF=0.500;AN=2;BaseQRankSum=-0.060;ClippingRankSum=0.000;DP=35;ExcessHet=3.0103;FS=3.810;MLEAC=1;MLEAF=0.500;MQ=43.34;MQRankSum=-0.823;QD=15.79;ReadPosRankSum=-1.059;SOR=1.675	GT:AD:DP:GQ:PL	0/1:9,26:35:99:581,0,145
3R	19765856	.	C	T	1557.77	.	AC=2;AF=1.00;AN=2;DP=36;ExcessHet=3.0103;FS=0.000;MLEAC=2;MLEAF=1.00;MQ=43.31;QD=31.94;SOR=1.739	GT:AD:DP:GQ:PL	1/1:0,36:36:99:1586,108,0
3R	19765871	.	G	C	1469.77	.	AC=2;AF=1.00;AN=2;DP=34;ExcessHet=3.0103;FS=0.000;MLEAC=2;MLEAF=1.00;MQ=43.12;QD=27.12;SOR=2.584	GT:AD:DP:GQ:PL	1/1:0,34:34:99:1498,102,0
3R	19765929	.	T	C	315.18	.	AC=1;AF=0.500;AN=2;BaseQRankSum=-1.372;ClippingRankSum=0.000;DP=16;ExcessHet=3.0103;FS=0.000;MLEAC=1;MLEAF=0.500;MQ=43.24;MQRankSum=-0.582;QD=19.70;ReadPosRankSum=0.478;SOR=1.329	GT:AD:DP:GQ:PL	0/1:2,14:16:10:343,0,10
3R	19765974	.	A	G	65.77	.	AC=1;AF=0.500;AN=2;BaseQRankSum=-0.544;ClippingRankSum=0.000;DP=35;ExcessHet=3.0103;FS=0.000;MLEAC=1;MLEAF=0.500;MQ=43.62;MQRankSum=-0.187;QD=1.88;ReadPosRankSum=-0.510;SOR=0.649	GT:AD:DP:GQ:PL	0/1:28,7:35:94:94,0,679
3R	19766180	.	CAAA	C,CAAAA	960.73	.	AC=1,1;AF=0.500,0.500;AN=2;BaseQRankSum=-1.240;ClippingRankSum=0.000;DP=40;ExcessHet=3.0103;FS=0.000;MLEAC=1,1;MLEAF=0.500,0.500;MQ=43.14;MQRankSum=-0.283;QD=30.02;ReadPosRankSum=0.650;SOR=0.249	GT:AD:DP:GQ:PL	1/2:1,25,6:32:99:998,109,202,947,0,1023
3R	19766576	.	A	G	193.77	.	AC=1;AF=0.500;AN=2;BaseQRankSum=-3.298;ClippingRankSum=0.000;DP=54;ExcessHet=3.0103;FS=0.000;MLEAC=1;MLEAF=0.500;MQ=43.51;MQRankSum=0.642;QD=3.66;ReadPosRankSum=0.063;SOR=0.646	GT:AD:DP:GQ:PL	0/1:39,14:53:99:222,0,957
3R	19766818	.	C	T	357.77	.	AC=1;AF=0.500;AN=2;BaseQRankSum=1.105;ClippingRankSum=0.000;DP=72;ExcessHet=3.0103;FS=1.031;MLEAC=1;MLEAF=0.500;MQ=44.00;MQRankSum=0.000;QD=4.97;ReadPosRankSum=0.913;SOR=0.504	GT:AD:DP:GQ:PL	0/1:50,22:72:99:386,0,1111
3R	19766994	.	A	C	953.77	.	AC=1;AF=0.500;AN=2;BaseQRankSum=-2.300;ClippingRankSum=0.000;DP=62;ExcessHet=3.0103;FS=1.054;MLEAC=1;MLEAF=0.500;MQ=44.00;MQRankSum=0.000;QD=15.38;ReadPosRankSum=-1.586;SOR=0.757	GT:AD:DP:GQ:PL	0/1:19,43:62:99:982,0,493
3R	19767157	.	G	A	77.77	.	AC=1;AF=0.500;AN=2;BaseQRankSum=2.504;ClippingRankSum=0.000;DP=67;ExcessHet=3.0103;FS=0.000;MLEAC=1;MLEAF=0.500;MQ=43.91;MQRankSum=0.660;QD=1.16;ReadPosRankSum=-1.213;SOR=0.536	GT:AD:DP:GQ:PL	0/1:56,11:67:99:106,0,1290
3R	19768689	.	T	C	1305.77	.	AC=2;AF=1.00;AN=2;BaseQRankSum=-0.786;ClippingRankSum=0.000;DP=55;ExcessHet=3.0103;FS=2.646;MLEAC=2;MLEAF=1.00;MQ=44.00;MQRankSum=0.000;QD=23.74;ReadPosRankSum=0.756;SOR=0.166	GT:AD:DP:GQ:PL	1/1:3,52:55:82:1334,82,0
3R	19768725	.	A	G	38.77	.	AC=1;AF=0.500;AN=2;BaseQRankSum=-1.310;ClippingRankSum=0.000;DP=64;ExcessHet=3.0103;FS=11.307;MLEAC=1;MLEAF=0.500;MQ=44.00;MQRankSum=0.000;QD=0.61;ReadPosRankSum=1.891;SOR=2.848	GT:AD:DP:GQ:PL	0/1:54,10:64:67:67,0,1336
3R	19768822	.	G	C	1493.77	.	AC=2;AF=1.00;AN=2;DP=58;ExcessHet=3.0103;FS=0.000;MLEAC=2;MLEAF=1.00;MQ=44.00;QD=26.21;SOR=0.728	GT:AD:DP:GQ:PL	1/1:0,57:57:99:1522,170,0
3R	19769077	.	A	T	1191.77	.	AC=1;AF=0.500;AN=2;BaseQRankSum=2.083;ClippingRankSum=0.000;DP=69;ExcessHet=3.0103;FS=2.370;MLEAC=1;MLEAF=0.500;MQ=43.94;MQRankSum=2.422;QD=17.27;ReadPosRankSum=-1.446;SOR=1.201	GT:AD:DP:GQ:PL	0/1:18,51:69:99:1220,0,272
3R	19769171	.	A	ACT	747.73	.	AC=1;AF=0.500;AN=2;BaseQRankSum=-1.871;ClippingRankSum=0.000;DP=61;ExcessHet=3.0103;FS=0.000;MLEAC=1;MLEAF=0.500;MQ=44.01;MQRankSum=-0.644;QD=20.21;ReadPosRankSum=-1.038;SOR=0.468	GT:AD:DP:GQ:PL	0/1:11,26:37:99:681,0,112
3R	19770260	.	CA	C	62.73	.	AC=1;AF=0.500;AN=2;BaseQRankSum=0.348;ClippingRankSum=0.000;DP=48;ExcessHet=3.0103;FS=3.126;MLEAC=1;MLEAF=0.500;MQ=44.00;MQRankSum=0.000;QD=1.31;ReadPosRankSum=-1.206;SOR=0.967	GT:AD:DP:GQ:PL	0/1:38,10:48:99:100,0,789
3R	19770388	.	G	T	279.77	.	AC=1;AF=0.500;AN=2;BaseQRankSum=0.392;ClippingRankSum=0.000;DP=52;ExcessHet=3.0103;FS=1.236;MLEAC=1;MLEAF=0.500;MQ=44.00;MQRankSum=0.000;QD=5.38;ReadPosRankSum=0.163;SOR=0.719	GT:AD:DP:GQ:PL	0/1:39,13:52:99:308,0,920
3R	19770409	.	A	G	39.77	.	AC=1;AF=0.500;AN=2;BaseQRankSum=-2.427;ClippingRankSum=0.000;DP=49;ExcessHet=3.0103;FS=3.340;MLEAC=1;MLEAF=0.500;MQ=44.00;MQRankSum=0.000;QD=0.81;ReadPosRankSum=-0.035;SOR=1.101	GT:AD:DP:GQ:PL	0/1:41,8:49:68:68,0,1889
3R	19770740	.	G	A	1450.77	.	AC=2;AF=1.00;AN=2;BaseQRankSum=2.333;ClippingRankSum=0.000;DP=64;ExcessHet=3.0103;FS=1.701;MLEAC=2;MLEAF=1.00;MQ=43.95;MQRankSum=-0.268;QD=22.67;ReadPosRankSum=-0.796;SOR=0.345	GT:AD:DP:GQ:PL	1/1:6,58:64:44:1479,44,0
3R	19770764	.	T	C	2232.77	.	AC=2;AF=1.00;AN=2;DP=53;ExcessHet=3.0103;FS=0.000;MLEAC=2;MLEAF=1.00;MQ=44.00;QD=30.20;SOR=1.179	GT:AD:DP:GQ:PL	1/1:0,53:53:99:2261,162,0
3R	19770792	.	T	G	1257.77	.	AC=2;AF=1.00;AN=2;BaseQRankSum=0.199;ClippingRankSum=0.000;DP=53;ExcessHet=3.0103;FS=5.890;MLEAC=2;MLEAF=1.00;MQ=44.00;MQRankSum=0.000;QD=23.73;ReadPosRankSum=1.213;SOR=0.095	GT:AD:DP:GQ:PL	1/1:3,50:53:75:1286,75,0
3R	19770907	.	GA	G	814.73	.	AC=2;AF=1.00;AN=2;BaseQRankSum=0.043;ClippingRankSum=0.000;DP=62;ExcessHet=3.0103;FS=0.000;MLEAC=2;MLEAF=1.00;MQ=44.00;MQRankSum=0.000;QD=14.29;ReadPosRankSum=-0.593;SOR=0.425	GT:AD:DP:GQ:PL	1/1:8,49:57:48:852,48,0
3R	19771366	.	T	TTC	67.73	.	AC=1;AF=0.500;AN=2;BaseQRankSum=-0.026;ClippingRankSum=0.000;DP=33;ExcessHet=3.0103;FS=0.000;MLEAC=1;MLEAF=0.500;MQ=36.19;MQRankSum=-0.294;QD=2.05;ReadPosRankSum=-1.836;SOR=0.223	GT:AD:DP:GQ:PL	0/1:28,5:33:99:105,0,1140
3R	19771369	.	A	ACAAAAATGG	943.74	.	AC=1;AF=0.500;AN=2;BaseQRankSum=0.791;ClippingRankSum=0.000;DP=33;ExcessHet=3.0103;FS=4.039;MLEAC=1;MLEAF=0.500;MQ=36.19;MQRankSum=-0.109;QD=33.70;ReadPosRankSum=-1.230;SOR=2.670	GT:AD:DP:GQ:PL	0/1:4,24:28:99:981,0,142
3R	19771446	.	C	A	191.77	.	AC=1;AF=0.500;AN=2;BaseQRankSum=1.847;ClippingRankSum=0.000;DP=16;ExcessHet=3.0103;FS=0.000;MLEAC=1;MLEAF=0.500;MQ=34.31;MQRankSum=-0.240;QD=11.99;ReadPosRankSum=-0.283;SOR=1.609	GT:AD:DP:GQ:PL	0/1:5,11:16:99:220,0,118
3R	19773712	.	G	A	219.77	.	AC=1;AF=0.500;AN=2;BaseQRankSum=0.376;ClippingRankSum=0.000;DP=54;ExcessHet=3.0103;FS=0.000;MLEAC=1;MLEAF=0.500;MQ=32.02;MQRankSum=-1.732;QD=4.23;ReadPosRankSum=3.411;SOR=0.653	GT:AD:DP:GQ:PL	0/1:43,9:52:99:248,0,2066
3R	19773714	.	T	A	219.77	.	AC=1;AF=0.500;AN=2;BaseQRankSum=-2.596;ClippingRankSum=0.000;DP=54;ExcessHet=3.0103;FS=0.000;MLEAC=1;MLEAF=0.500;MQ=32.02;MQRankSum=-1.732;QD=4.23;ReadPosRankSum=3.372;SOR=0.653	GT:AD:DP:GQ:PL	0/1:43,9:52:99:248,0,2066
3R	19773881	.	A	T	1156.77	.	AC=1;AF=0.500;AN=2;BaseQRankSum=0.846;ClippingRankSum=0.000;DP=60;ExcessHet=3.0103;FS=1.363;MLEAC=1;MLEAF=0.500;MQ=34.15;MQRankSum=2.144;QD=19.61;ReadPosRankSum=0.587;SOR=0.465	GT:AD:DP:GQ:PL	0/1:10,49:59:99:1185,0,163
3R	19773961	.	TTGTA	T	2135.73	.	AC=2;AF=1.00;AN=2;BaseQRankSum=-1.164;ClippingRankSum=0.000;DP=56;ExcessHet=3.0103;FS=0.000;MLEAC=2;MLEAF=1.00;MQ=36.93;MQRankSum=-0.173;QD=32.24;ReadPosRankSum=-0.567;SOR=0.311	GT:AD:DP:GQ:PL	1/1:2,51:53:70:2173,70,0
3R	19774128	.	T	TAC	357.73	.	AC=1;AF=0.500;AN=2;BaseQRankSum=0.378;ClippingRankSum=0.000;DP=47;ExcessHet=3.0103;FS=4.670;MLEAC=1;MLEAF=0.500;MQ=38.27;MQRankSum=-1.895;QD=7.61;ReadPosRankSum=0.500;SOR=1.061	GT:AD:DP:GQ:PL	0/1:34,13:47:99:395,0,1287
3R	19774155	.	T	A	315.77	.	AC=1;AF=0.500;AN=2;BaseQRankSum=0.148;ClippingRankSum=0.000;DP=50;ExcessHet=3.0103;FS=7.680;MLEAC=1;MLEAF=0.500;MQ=38.24;MQRankSum=-1.115;QD=6.32;ReadPosRankSum=1.698;SOR=1.736	GT:AD:DP:GQ:PL	0/1:39,11:50:99:344,0,1597
3R	19774158	.	A	T	315.77	.	AC=1;AF=0.500;AN=2;BaseQRankSum=-0.708;ClippingRankSum=0.000;DP=49;ExcessHet=3.0103;FS=7.680;MLEAC=1;MLEAF=0.500;MQ=38.24;MQRankSum=-1.115;QD=6.44;ReadPosRankSum=1.798;SOR=1.746	GT:AD:DP:GQ:PL	0/1:38,11:49:99:344,0,1597
3R	19774226	.	TA	T	48.73	.	AC=1;AF=0.500;AN=2;BaseQRankSum=1.003;ClippingRankSum=0.000;DP=56;ExcessHet=3.0103;FS=0.000;MLEAC=1;MLEAF=0.500;MQ=38.70;MQRankSum=0.736;QD=0.89;ReadPosRankSum=-0.730;SOR=0.859	GT:AD:DP:GQ:PL	0/1:49,6:55:86:86,0,2036
3R	19774229	.	A	T	65.77	.	AC=1;AF=0.500;AN=2;BaseQRankSum=1.715;ClippingRankSum=0.000;DP=54;ExcessHet=3.0103;FS=1.931;MLEAC=1;MLEAF=0.500;MQ=38.59;MQRankSum=0.176;QD=1.24;SOR=1.255	GT:AD:DP:GQ:PL	0/1:47,6:53:94:94,0,1954
3R	19774237	.	T	A	126.77	.	AC=1;AF=0.500;AN=2;BaseQRankSum=-0.154;ClippingRankSum=0.000;DP=53;ExcessHet=3.0103;FS=0.000;MLEAC=1;MLEAF=0.500;MQ=38.58;MQRankSum=-1.107;QD=2.39;ReadPosRankSum=-1.209;SOR=0.446	GT:AD:DP:GQ:PL	0/1:46,7:53:99:155,0,1893
3R	19774263	.	A	T	224.77	.	AC=1;AF=0.500;AN=2;BaseQRankSum=-0.932;ClippingRankSum=0.000;DP=55;ExcessHet=3.0103;FS=4.951;MLEAC=1;MLEAF=0.500;MQ=38.60;MQRankSum=-2.908;QD=4.16;ReadPosRankSum=1.235;SOR=1.163	GT:AD:DP:GQ:PL	0/1:43,11:54:99:253,0,1010
3R	19774322	.	G	GTACATTTAAACGCATATAACGTGTCATGTAGA	314.73	.	AC=1;AF=0.500;AN=2;BaseQRankSum=-1.170;ClippingRankSum=0.000;DP=60;ExcessHet=3.0103;FS=5.278;MLEAC=1;MLEAF=0.500;MQ=39.91;MQRankSum=-1.528;QD=6.29;ReadPosRankSum=-1.848;SOR=1.488	GT:AD:DP:GQ:PL	0/1:46,4:50:99:352,0,1824
3R	19774642	.	G	A	145.77	.	AC=1;AF=0.500;AN=2;BaseQRankSum=0.296;ClippingRankSum=0.000;DP=17;ExcessHet=3.0103;FS=0.000;MLEAC=1;MLEAF=0.500;MQ=43.43;MQRankSum=0.775;QD=8.57;ReadPosRankSum=0.496;SOR=0.193	GT:AD:DP:GQ:PL	0/1:12,5:17:99:174,0,658
3R	19774643	.	G	A	145.77	.	AC=1;AF=0.500;AN=2;BaseQRankSum=1.627;ClippingRankSum=0.000;DP=17;ExcessHet=3.0103;FS=0.000;MLEAC=1;MLEAF=0.500;MQ=43.43;MQRankSum=0.775;QD=8.57;ReadPosRankSum=0.850;SOR=0.193	GT:AD:DP:GQ:PL	0/1:12,5:17:99:174,0,658
3R	19774653	.	T	A	151.77	.	AC=1;AF=0.500;AN=2;BaseQRankSum=-2.078;ClippingRankSum=0.000;DP=15;ExcessHet=3.0103;FS=0.000;MLEAC=1;MLEAF=0.500;MQ=43.35;MQRankSum=0.849;QD=10.12;ReadPosRankSum=1.094;SOR=0.260	GT:AD:DP:GQ:PL	0/1:10,5:15:99:180,0,574
3R	19774711	.	G	A	36.77	.	AC=1;AF=0.500;AN=2;BaseQRankSum=-2.476;ClippingRankSum=0.000;DP=23;ExcessHet=3.0103;FS=0.000;MLEAC=1;MLEAF=0.500;MQ=41.35;MQRankSum=1.498;QD=1.60;ReadPosRankSum=0.635;SOR=0.095	GT:AD:DP:GQ:PL	0/1:18,5:23:65:65,0,445
3R	19775273	.	G	A	43.77	.	AC=1;AF=0.500;AN=2;BaseQRankSum=2.511;ClippingRankSum=0.000;DP=36;ExcessHet=3.0103;FS=0.000;MLEAC=1;MLEAF=0.500;MQ=38.67;MQRankSum=1.416;QD=1.22;ReadPosRankSum=0.453;SOR=0.650	GT:AD:DP:GQ:PL	0/1:32,4:36:72:72,0,1306
3R	19775279	.	C	T	46.77	.	AC=1;AF=0.500;AN=2;BaseQRankSum=0.825;ClippingRankSum=0.000;DP=35;ExcessHet=3.0103;FS=0.000;MLEAC=1;MLEAF=0.500;MQ=38.50;MQRankSum=1.478;QD=1.34;ReadPosRankSum=0.214;SOR=0.693	GT:AD:DP:GQ:PL	0/1:31,4:35:75:75,0,1264
3R	19775333	.	C	T	170.77	.	AC=1;AF=0.500;AN=2;BaseQRankSum=2.087;ClippingRankSum=0.000;DP=31;ExcessHet=3.0103;FS=1.736;MLEAC=1;MLEAF=0.500;MQ=39.63;MQRankSum=1.322;QD=5.51;ReadPosRankSum=-1.182;SOR=0.742	GT:AD:DP:GQ:PL	0/1:24,7:31:99:199,0,546
3R	19775362	.	C	G	64.77	.	AC=1;AF=0.500;AN=2;BaseQRankSum=-1.416;ClippingRankSum=0.000;DP=29;ExcessHet=3.0103;FS=5.722;MLEAC=1;MLEAF=0.500;MQ=40.17;MQRankSum=1.632;QD=2.23;ReadPosRankSum=2.754;SOR=2.833	GT:AD:DP:GQ:PL	0/1:25,4:29:93:93,0,1021
3R	19775377	.	A	C	61.77	.	AC=1;AF=0.500;AN=2;BaseQRankSum=-1.664;ClippingRankSum=0.000;DP=29;ExcessHet=3.0103;FS=5.718;MLEAC=1;MLEAF=0.500;MQ=40.47;MQRankSum=1.530;QD=2.13;ReadPosRankSum=2.154;SOR=2.551	GT:AD:DP:GQ:PL	0/1:25,4:29:90:90,0,1063
3R	19775382	.	G	A	61.77	.	AC=1;AF=0.500;AN=2;BaseQRankSum=0.887;ClippingRankSum=0.000;DP=29;ExcessHet=3.0103;FS=5.722;MLEAC=1;MLEAF=0.500;MQ=40.60;MQRankSum=1.530;QD=2.13;ReadPosRankSum=1.712;SOR=2.833	GT:AD:DP:GQ:PL	0/1:25,4:29:90:90,0,1067
3R	19775472	.	G	A	55.77	.	AC=1;AF=0.500;AN=2;BaseQRankSum=2.141;ClippingRankSum=0.000;DP=28;ExcessHet=3.0103;FS=3.050;MLEAC=1;MLEAF=0.500;MQ=39.68;MQRankSum=-0.443;QD=2.07;ReadPosRankSum=-0.890;SOR=0.136	GT:AD:DP:GQ:PL	0/1:23,4:27:84:84,0,962
3R	19775642	.	T	C	33.77	.	AC=1;AF=0.500;AN=2;BaseQRankSum=0.842;ClippingRankSum=0.000;DP=7;ExcessHet=3.0103;FS=0.000;MLEAC=1;MLEAF=0.500;MQ=40.60;MQRankSum=1.579;QD=4.82;ReadPosRankSum=0.566;SOR=0.446	GT:AD:DP:GQ:PL	0/1:4,3:7:62:62,0,85
3R	19776034	.	T	C	51.77	.	AC=1;AF=0.500;AN=2;BaseQRankSum=0.063;ClippingRankSum=0.000;DP=13;ExcessHet=3.0103;FS=0.000;MLEAC=1;MLEAF=0.500;MQ=39.51;MQRankSum=2.019;QD=3.98;ReadPosRankSum=-1.521;SOR=0.283	GT:AD:DP:GQ:PL	0/1:8,5:13:80:80,0,163
3R	19776606	.	A	G	46.74	.	AC=2;AF=1.00;AN=2;DP=2;ExcessHet=3.0103;FS=0.000;MLEAC=2;MLEAF=1.00;MQ=44.00;QD=23.37;SOR=2.303	GT:AD:DP:GQ:PL	1/1:0,2:2:6:74,6,0
3R	19777876	.	A	C	48.77	.	AC=1;AF=0.500;AN=2;BaseQRankSum=1.875;ClippingRankSum=0.000;DP=64;ExcessHet=3.0103;FS=1.675;MLEAC=1;MLEAF=0.500;MQ=36.06;MQRankSum=-3.383;QD=0.76;ReadPosRankSum=-2.504;SOR=0.368	GT:AD:DP:GQ:PL	0/1:58,6:64:77:77,0,2417
3R	19777883	.	G	A	78.77	.	AC=1;AF=0.500;AN=2;BaseQRankSum=1.219;ClippingRankSum=0.000;DP=66;ExcessHet=3.0103;FS=3.649;MLEAC=1;MLEAF=0.500;MQ=35.98;MQRankSum=-3.658;QD=1.19;ReadPosRankSum=-2.473;SOR=0.685	GT:AD:DP:GQ:PL	0/1:59,7:66:99:107,0,2624
3R	19777884	.	G	A	75.77	.	AC=1;AF=0.500;AN=2;BaseQRankSum=2.460;ClippingRankSum=0.000;DP=66;ExcessHet=3.0103;FS=3.649;MLEAC=1;MLEAF=0.500;MQ=35.98;MQRankSum=-3.658;QD=1.15;ReadPosRankSum=-2.446;SOR=0.685	GT:AD:DP:GQ:PL	0/1:59,7:66:99:104,0,2687
3R	19777892	.	T	TTAGTGCAAA	57.73	.	AC=1;AF=0.500;AN=2;BaseQRankSum=2.021;ClippingRankSum=0.000;DP=67;ExcessHet=3.0103;FS=1.684;MLEAC=1;MLEAF=0.500;MQ=36.06;MQRankSum=-3.513;QD=0.86;ReadPosRankSum=-1.312;SOR=0.360	GT:AD:DP:GQ:PL	0/1:61,6:67:95:95,0,2858
3R	19777910	.	C	A	30.77	.	AC=1;AF=0.500;AN=2;BaseQRankSum=1.299;ClippingRankSum=0.000;DP=69;ExcessHet=3.0103;FS=1.671;MLEAC=1;MLEAF=0.500;MQ=36.18;MQRankSum=-3.415;QD=0.45;SOR=0.368	GT:AD:DP:GQ:PL	0/1:63,6:69:59:59,0,2798
3R	19777933	.	A	T	36.77	.	AC=1;AF=0.500;AN=2;BaseQRankSum=-1.005;ClippingRankSum=0.000;DP=66;ExcessHet=3.0103;FS=1.661;MLEAC=1;MLEAF=0.500;MQ=36.95;MQRankSum=-3.669;QD=0.56;ReadPosRankSum=1.417;SOR=0.376	GT:AD:DP:GQ:PL	0/1:60,6:66:65:65,0,2714
3R	19777937	.	TG	T	33.73	.	AC=1;AF=0.500;AN=2;BaseQRankSum=-1.485;ClippingRankSum=0.000;DP=64;ExcessHet=3.0103;FS=0.000;MLEAC=1;MLEAF=0.500;MQ=36.84;MQRankSum=-3.805;QD=0.53;ReadPosRankSum=1.325;SOR=0.460	GT:AD:DP:GQ:PL	0/1:58,6:64:71:71,0,2630
3R	19777946	.	A	T	78.77	.	AC=1;AF=0.500;AN=2;BaseQRankSum=0.563;ClippingRankSum=0.000;DP=67;ExcessHet=3.0103;FS=1.541;MLEAC=1;MLEAF=0.500;MQ=36.67;MQRankSum=-4.065;QD=1.18;ReadPosRankSum=-1.449;SOR=0.848	GT:AD:DP:GQ:PL	0/1:60,7:67:99:107,0,2711
3R	19777952	.	T	TG	72.73	.	AC=1;AF=0.500;AN=2;BaseQRankSum=1.900;ClippingRankSum=0.000;DP=68;ExcessHet=3.0103;FS=1.516;MLEAC=1;MLEAF=0.500;MQ=36.58;MQRankSum=-4.084;QD=1.07;ReadPosRankSum=-1.090;SOR=0.871	GT:AD:DP:GQ:PL	0/1:61,7:68:99:110,0,2669
3R	19777954	.	C	G	78.77	.	AC=1;AF=0.500;AN=2;BaseQRankSum=1.926;ClippingRankSum=0.000;DP=67;ExcessHet=3.0103;FS=1.493;MLEAC=1;MLEAF=0.500;MQ=36.57;MQRankSum=-4.076;QD=1.18;ReadPosRankSum=-0.369;SOR=0.893	GT:AD:DP:GQ:PL	0/1:60,7:67:99:107,0,2711
3R	19777959	.	T	C	84.77	.	AC=1;AF=0.500;AN=2;BaseQRankSum=-1.692;ClippingRankSum=0.000;DP=66;ExcessHet=3.0103;FS=0.000;MLEAC=1;MLEAF=0.500;MQ=36.53;MQRankSum=-4.068;QD=1.28;ReadPosRankSum=-0.646;SOR=0.902	GT:AD:DP:GQ:PL	0/1:59,7:66:99:113,0,2627
3R	19777968	.	A	G	266.77	.	AC=1;AF=0.500;AN=2;BaseQRankSum=-2.709;ClippingRankSum=0.000;DP=67;ExcessHet=3.0103;FS=2.686;MLEAC=1;MLEAF=0.500;MQ=37.14;MQRankSum=-3.529;QD=3.98;ReadPosRankSum=0.786;SOR=1.137	GT:AD:DP:GQ:PL	0/1:54,13:67:99:295,0,1238
3R	19778001	.	T	TGGAAAG	30.73	.	AC=1;AF=0.500;AN=2;BaseQRankSum=0.035;ClippingRankSum=0.000;DP=68;ExcessHet=3.0103;FS=1.699;MLEAC=1;MLEAF=0.500;MQ=36.58;MQRankSum=-3.787;QD=0.47;ReadPosRankSum=-3.232;SOR=1.236	GT:AD:DP:GQ:PL	0/1:60,6:66:68:68,0,2627
3R	19778002	.	T	TC	30.73	.	AC=1;AF=0.500;AN=2;BaseQRankSum=-0.410;ClippingRankSum=0.000;DP=68;ExcessHet=3.0103;FS=1.685;MLEAC=1;MLEAF=0.500;MQ=36.58;MQRankSum=-3.795;QD=0.46;ReadPosRankSum=-3.231;SOR=1.193	GT:AD:DP:GQ:PL	0/1:61,6:67:68:68,0,2627
3R	19778561	.	G	A	153.77	.	AC=1;AF=0.500;AN=2;BaseQRankSum=1.712;ClippingRankSum=0.000;DP=56;ExcessHet=3.0103;FS=5.719;MLEAC=1;MLEAF=0.500;MQ=44.00;MQRankSum=0.000;QD=2.75;ReadPosRankSum=0.250;SOR=0.991	GT:AD:DP:GQ:PL	0/1:48,8:56:99:182,0,2258
3R	19778597	.	T	A	100.77	.	AC=1;AF=0.500;AN=2;BaseQRankSum=0.922;ClippingRankSum=0.000;DP=53;ExcessHet=3.0103;FS=8.463;MLEAC=1;MLEAF=0.500;MQ=43.50;MQRankSum=0.732;QD=1.94;ReadPosRankSum=-0.298;SOR=0.778	GT:AD:DP:GQ:PL	0/1:42,10:52:99:129,0,970
3R	19778836	.	G	T	1228.77	.	AC=2;AF=1.00;AN=2;DP=45;ExcessHet=3.0103;FS=0.000;MLEAC=2;MLEAF=1.00;MQ=44.00;QD=27.31;SOR=1.154	GT:AD:DP:GQ:PL	1/1:0,45:45:99:1257,135,0
3R	19779251	.	G	A	260.77	.	AC=1;AF=0.500;AN=2;BaseQRankSum=3.770;ClippingRankSum=0.000;DP=38;ExcessHet=3.0103;FS=22.023;MLEAC=1;MLEAF=0.500;MQ=43.95;MQRankSum=-1.255;QD=6.86;ReadPosRankSum=-0.274;SOR=2.219	GT:AD:DP:GQ:PL	0/1:24,14:38:99:289,0,492
3R	19779282	.	A	C	146.77	.	AC=1;AF=0.500;AN=2;BaseQRankSum=-1.578;ClippingRankSum=0.000;DP=34;ExcessHet=3.0103;FS=3.329;MLEAC=1;MLEAF=0.500;MQ=44.00;MQRankSum=0.000;QD=4.32;ReadPosRankSum=-0.092;SOR=1.156	GT:AD:DP:GQ:PL	0/1:23,11:34:99:175,0,473
3R	19779308	.	C	A	88.77	.	AC=1;AF=0.500;AN=2;BaseQRankSum=0.809;ClippingRankSum=0.000;DP=35;ExcessHet=3.0103;FS=6.412;MLEAC=1;MLEAF=0.500;MQ=44.00;MQRankSum=0.000;QD=2.54;ReadPosRankSum=0.762;SOR=1.809	GT:AD:DP:GQ:PL	0/1:27,8:35:99:117,0,596
3R	19779495	.	A	T	633.77	.	AC=1;AF=0.500;AN=2;BaseQRankSum=1.596;ClippingRankSum=0.000;DP=57;ExcessHet=3.0103;FS=1.091;MLEAC=1;MLEAF=0.500;MQ=43.97;MQRankSum=-1.323;QD=11.12;ReadPosRankSum=-0.059;SOR=0.446	GT:AD:DP:GQ:PL	0/1:37,20:57:99:662,0,1976
3R	19779498	.	TTCATTTG	T	621.73	.	AC=1;AF=0.500;AN=2;BaseQRankSum=0.182;ClippingRankSum=0.000;DP=58;ExcessHet=3.0103;FS=2.346;MLEAC=1;MLEAF=0.500;MQ=43.97;MQRankSum=-1.342;QD=10.72;ReadPosRankSum=-0.050;SOR=0.418	GT:AD:DP:GQ:PL	0/1:38,20:58:99:659,0,2038
3R	19779530	.	A	G	198.77	.	AC=1;AF=0.500;AN=2;BaseQRankSum=-1.054;ClippingRankSum=0.000;DP=52;ExcessHet=3.0103;FS=0.000;MLEAC=1;MLEAF=0.500;MQ=43.96;MQRankSum=-1.582;QD=3.90;ReadPosRankSum=0.750;SOR=0.627	GT:AD:DP:GQ:PL	0/1:37,14:51:99:227,0,883
3R	19779555	.	T	A	256.77	.	AC=1;AF=0.500;AN=2;BaseQRankSum=-1.510;ClippingRankSum=0.000;DP=51;ExcessHet=3.0103;FS=1.189;MLEAC=1;MLEAF=0.500;MQ=44.00;MQRankSum=0.000;QD=5.03;ReadPosRankSum=-1.232;SOR=0.909	GT:AD:DP:GQ:PL	0/1:35,16:51:99:285,0,852
3R	19779762	.	G	A	168.77	.	AC=1;AF=0.500;AN=2;BaseQRankSum=1.075;ClippingRankSum=0.000;DP=56;ExcessHet=3.0103;FS=2.738;MLEAC=1;MLEAF=0.500;MQ=43.95;MQRankSum=0.592;QD=3.01;ReadPosRankSum=-0.717;SOR=1.152	GT:AD:DP:GQ:PL	0/1:43,13:56:99:197,0,1002
3R	19781041	.	T	A	1096.77	.	AC=1;AF=0.500;AN=2;BaseQRankSum=-1.245;ClippingRankSum=0.000;DP=56;ExcessHet=3.0103;FS=3.511;MLEAC=1;MLEAF=0.500;MQ=43.97;MQRankSum=0.000;QD=19.94;ReadPosRankSum=1.486;SOR=0.244	GT:AD:DP:GQ:PL	0/1:8,47:55:68:1125,0,68
3R	19781188	.	G	A	645.77	.	AC=1;AF=0.500;AN=2;BaseQRankSum=-0.103;ClippingRankSum=0.000;DP=39;ExcessHet=3.0103;FS=16.020;MLEAC=1;MLEAF=0.500;MQ=44.00;MQRankSum=0.000;QD=16.56;ReadPosRankSum=1.555;SOR=1.229	GT:AD:DP:GQ:PL	0/1:10,29:39:99:674,0,163
3R	19782536	.	G	A	1051.77	.	AC=2;AF=1.00;AN=2;BaseQRankSum=-0.647;ClippingRankSum=0.000;DP=48;ExcessHet=3.0103;FS=2.034;MLEAC=2;MLEAF=1.00;MQ=43.65;MQRankSum=-0.495;QD=22.38;ReadPosRankSum=-0.932;SOR=0.330	GT:AD:DP:GQ:PL	1/1:4,43:47:28:1080,28,0
3R	19782851	.	A	G	2207.77	.	AC=1;AF=0.500;AN=2;BaseQRankSum=-3.232;ClippingRankSum=0.000;DP=63;ExcessHet=3.0103;FS=0.000;MLEAC=1;MLEAF=0.500;MQ=43.25;MQRankSum=0.765;QD=31.92;ReadPosRankSum=1.651;SOR=0.679	GT:AD:DP:GQ:PL	0/1:8,55:63:99:2236,0,467
3R	19782855	.	G	T	2316.77	.	AC=1;AF=0.500;AN=2;BaseQRankSum=-0.066;ClippingRankSum=0.000;DP=61;ExcessHet=3.0103;FS=0.000;MLEAC=1;MLEAF=0.500;MQ=43.02;MQRankSum=0.386;QD=31.34;ReadPosRankSum=1.152;SOR=0.693	GT:AD:DP:GQ:PL	0/1:8,53:61:99:2345,0,458
3R	19782858	.	T	G	2226.77	.	AC=1;AF=0.500;AN=2;BaseQRankSum=-0.057;ClippingRankSum=0.000;DP=61;ExcessHet=3.0103;FS=0.000;MLEAC=1;MLEAF=0.500;MQ=43.02;MQRankSum=0.386;QD=25.79;ReadPosRankSum=1.166;SOR=0.693	GT:AD:DP:GQ:PL	0/1:8,53:61:99:2255,0,467
3R	19783190	.	T	G	1051.77	.	AC=2;AF=1.00;AN=2;DP=40;ExcessHet=3.0103;FS=0.000;MLEAC=2;MLEAF=1.00;MQ=43.85;QD=26.29;SOR=1.022	GT:AD:DP:GQ:PL	1/1:0,40:40:99:1080,120,0
3R	19783231	.	TAGATTAG	T	715.73	.	AC=1;AF=0.500;AN=2;BaseQRankSum=0.856;ClippingRankSum=0.000;DP=35;ExcessHet=3.0103;FS=13.426;MLEAC=1;MLEAF=0.500;MQ=43.83;MQRankSum=-1.553;QD=21.05;ReadPosRankSum=-0.984;SOR=1.035	GT:AD:DP:GQ:PL	0/1:15,19:34:99:753,0,572
3R	19783242	.	GTGTAATTAATTGACTTGACATTCATACA	G	703.73	.	AC=1;AF=0.500;AN=2;BaseQRankSum=-0.286;ClippingRankSum=0.000;DP=38;ExcessHet=3.0103;FS=4.815;MLEAC=1;MLEAF=0.500;MQ=43.85;MQRankSum=-1.750;QD=18.52;SOR=1.164	GT:AD:DP:GQ:PL	0/1:19,19:38:99:741,0,741
3R	19783332	.	T	C	557.77	.	AC=1;AF=0.500;AN=2;BaseQRankSum=-1.995;ClippingRankSum=0.000;DP=38;ExcessHet=3.0103;FS=0.000;MLEAC=1;MLEAF=0.500;MQ=44.00;MQRankSum=0.000;QD=14.68;ReadPosRankSum=-0.220;SOR=0.693	GT:AD:DP:GQ:PL	0/1:12,26:38:99:586,0,227
3R	19783377	.	C	T	791.77	.	AC=1;AF=0.500;AN=2;BaseQRankSum=1.774;ClippingRankSum=0.000;DP=42;ExcessHet=3.0103;FS=1.498;MLEAC=1;MLEAF=0.500;MQ=43.83;MQRankSum=-0.464;QD=18.85;ReadPosRankSum=1.936;SOR=0.379	GT:AD:DP:GQ:PL	0/1:9,33:42:91:820,0,91
3R	19783421	.	T	G	901.77	.	AC=1;AF=0.500;AN=2;BaseQRankSum=-0.842;ClippingRankSum=0.000;DP=47;ExcessHet=3.0103;FS=3.681;MLEAC=1;MLEAF=0.500;MQ=43.96;MQRankSum=-0.363;QD=19.60;ReadPosRankSum=0.869;SOR=0.243	GT:AD:DP:GQ:PL	0/1:7,39:46:70:930,0,70
3R	19783551	.	G	A	1597.77	.	AC=1;AF=0.500;AN=2;BaseQRankSum=1.335;ClippingRankSum=0.000;DP=52;ExcessHet=3.0103;FS=4.980;MLEAC=1;MLEAF=0.500;MQ=43.92;MQRankSum=-0.706;QD=30.73;ReadPosRankSum=-1.033;SOR=1.276	GT:AD:DP:GQ:PL	0/1:11,41:52:99:1626,0,385
3R	19783552	.	T	A	1597.77	.	AC=1;AF=0.500;AN=2;BaseQRankSum=-0.800;ClippingRankSum=0.000;DP=51;ExcessHet=3.0103;FS=4.854;MLEAC=1;MLEAF=0.500;MQ=43.92;MQRankSum=-0.715;QD=31.33;ReadPosRankSum=-0.867;SOR=1.216	GT:AD:DP:GQ:PL	0/1:11,40:51:99:1626,0,385
3R	19783621	.	A	G	1001.77	.	AC=1;AF=0.500;AN=2;BaseQRankSum=0.213;ClippingRankSum=0.000;DP=51;ExcessHet=3.0103;FS=0.000;MLEAC=1;MLEAF=0.500;MQ=43.96;MQRankSum=-0.377;QD=19.64;ReadPosRankSum=1.374;SOR=0.739	GT:AD:DP:GQ:PL	0/1:8,43:51:67:1030,0,67
3R	19784242	.	T	C	801.77	.	AC=1;AF=0.500;AN=2;BaseQRankSum=-2.996;ClippingRankSum=0.000;DP=48;ExcessHet=3.0103;FS=0.000;MLEAC=1;MLEAF=0.500;MQ=44.00;MQRankSum=0.000;QD=16.70;ReadPosRankSum=0.167;SOR=0.693	GT:AD:DP:GQ:PL	0/1:12,36:48:99:830,0,204
3R	19784596	.	A	G	601.77	.	AC=1;AF=0.500;AN=2;BaseQRankSum=-0.018;ClippingRankSum=0.000;DP=39;ExcessHet=3.0103;FS=0.000;MLEAC=1;MLEAF=0.500;MQ=44.00;MQRankSum=0.000;QD=16.26;ReadPosRankSum=1.057;SOR=0.646	GT:AD:DP:GQ:PL	0/1:9,28:37:99:630,0,136
3R	19784741	.	A	G	1295.77	.	AC=1;AF=0.500;AN=2;BaseQRankSum=-2.076;ClippingRankSum=0.000;DP=44;ExcessHet=3.0103;FS=7.734;MLEAC=1;MLEAF=0.500;MQ=43.96;MQRankSum=-0.525;QD=29.45;ReadPosRankSum=0.692;SOR=0.475	GT:AD:DP:GQ:PL	0/1:11,33:44:99:1324,0,489
3R	19784747	.	A	G	1326.77	.	AC=1;AF=0.500;AN=2;BaseQRankSum=-0.013;ClippingRankSum=0.000;DP=46;ExcessHet=3.0103;FS=10.187;MLEAC=1;MLEAF=0.500;MQ=43.96;MQRankSum=-0.545;QD=28.84;ReadPosRankSum=0.842;SOR=0.544	GT:AD:DP:GQ:PL	0/1:12,34:46:99:1355,0,486
3R	19785574	.	T	A	1592.77	.	AC=2;AF=1.00;AN=2;BaseQRankSum=1.881;ClippingRankSum=0.000;DP=62;ExcessHet=3.0103;FS=4.122;MLEAC=2;MLEAF=1.00;MQ=43.87;MQRankSum=-0.197;QD=25.69;ReadPosRankSum=1.381;SOR=1.061	GT:AD:DP:GQ:PL	1/1:1,61:62:99:1621,175,0
3R	19785675	.	CT	C	1161.73	.	AC=2;AF=1.00;AN=2;DP=53;ExcessHet=3.0103;FS=0.000;MLEAC=2;MLEAF=1.00;MQ=43.70;QD=24.20;SOR=1.179	GT:AD:DP:GQ:PL	1/1:0,48:48:99:1199,144,0
3R	19785701	.	A	G	1329.77	.	AC=2;AF=1.00;AN=2;DP=53;ExcessHet=3.0103;FS=0.000;MLEAC=2;MLEAF=1.00;MQ=43.66;QD=25.57;SOR=0.941	GT:AD:DP:GQ:PL	1/1:0,52:52:99:1358,155,0
3R	19785763	.	A	AG	1523.73	.	AC=2;AF=1.00;AN=2;DP=58;ExcessHet=3.0103;FS=0.000;MLEAC=2;MLEAF=1.00;MQ=43.53;QD=26.73;SOR=1.238	GT:AD:DP:GQ:PL	1/1:0,57:57:99:1561,170,0
3R	19785916	.	C	T	1576.77	.	AC=2;AF=1.00;AN=2;DP=58;ExcessHet=3.0103;FS=0.000;MLEAC=2;MLEAF=1.00;MQ=42.73;QD=27.19;SOR=0.762	GT:AD:DP:GQ:PL	1/1:0,58:58:99:1605,174,0
3R	19785930	.	G	A	2770.77	.	AC=2;AF=1.00;AN=2;DP=63;ExcessHet=3.0103;FS=0.000;MLEAC=2;MLEAF=1.00;MQ=42.72;QD=27.58;SOR=0.724	GT:AD:DP:GQ:PL	1/1:0,63:63:99:2799,196,0
3R	19785939	.	C	T	2840.77	.	AC=2;AF=1.00;AN=2;DP=66;ExcessHet=3.0103;FS=0.000;MLEAC=2;MLEAF=1.00;MQ=42.48;QD=29.68;SOR=0.754	GT:AD:DP:GQ:PL	1/1:0,66:66:99:2869,205,0
3R	19785969	.	T	G	2040.77	.	AC=2;AF=1.00;AN=2;DP=75;ExcessHet=3.0103;FS=0.000;MLEAC=2;MLEAF=1.00;MQ=41.96;QD=27.21;SOR=0.892	GT:AD:DP:GQ:PL	1/1:0,75:75:99:2069,225,0
3R	19786035	.	A	AGTAGATCATCATGCCTTTCATAAG	3248.73	.	AC=2;AF=1.00;AN=2;DP=62;ExcessHet=3.0103;FS=0.000;MLEAC=2;MLEAF=1.00;MQ=40.93;QD=26.69;SOR=1.143	GT:AD:DP:GQ:PL	1/1:0,62:62:99:3286,222,0
3R	19786041	.	G	A	2591.77	.	AC=2;AF=1.00;AN=2;DP=58;ExcessHet=3.0103;FS=0.000;MLEAC=2;MLEAF=1.00;MQ=40.62;QD=29.76;SOR=0.997	GT:AD:DP:GQ:PL	1/1:0,58:58:99:2620,177,0
3R	19786067	.	G	A	1549.77	.	AC=2;AF=1.00;AN=2;DP=57;ExcessHet=3.0103;FS=0.000;MLEAC=2;MLEAF=1.00;MQ=40.47;QD=27.19;SOR=1.047	GT:AD:DP:GQ:PL	1/1:0,57:57:99:1578,170,0
3R	19786078	.	A	AT	2302.73	.	AC=2;AF=1.00;AN=2;DP=53;ExcessHet=3.0103;FS=0.000;MLEAC=2;MLEAF=1.00;MQ=40.45;QD=30.37;SOR=0.941	GT:AD:DP:GQ:PL	1/1:0,52:52:99:2340,156,0
3R	19786081	.	C	T	2311.77	.	AC=2;AF=1.00;AN=2;DP=52;ExcessHet=3.0103;FS=0.000;MLEAC=2;MLEAF=1.00;MQ=40.44;QD=25.80;SOR=0.941	GT:AD:DP:GQ:PL	1/1:0,52:52:99:2340,156,0
3R	19786083	.	C	CTACTATCT	2437.73	.	AC=2;AF=1.00;AN=2;DP=51;ExcessHet=3.0103;FS=0.000;MLEAC=2;MLEAF=1.00;MQ=40.43;QD=32.10;SOR=0.994	GT:AD:DP:GQ:PL	1/1:0,51:51:99:2475,165,0
3R	19786102	.	T	A	1553.77	.	AC=2;AF=1.00;AN=2;DP=57;ExcessHet=3.0103;FS=0.000;MLEAC=2;MLEAF=1.00;MQ=41.09;QD=27.26;SOR=0.728	GT:AD:DP:GQ:PL	1/1:0,57:57:99:1582,171,0
3R	19786120	.	T	A	1654.77	.	AC=2;AF=1.00;AN=2;DP=61;ExcessHet=3.0103;FS=0.000;MLEAC=2;MLEAF=1.00;MQ=41.27;QD=27.13;SOR=0.793	GT:AD:DP:GQ:PL	1/1:0,61:61:99:1683,183,0
3R	19786138	.	C	CT	1679.73	.	AC=2;AF=1.00;AN=2;DP=64;ExcessHet=3.0103;FS=0.000;MLEAC=2;MLEAF=1.00;MQ=41.45;QD=26.66;SOR=0.724	GT:AD:DP:GQ:PL	1/1:0,63:63:99:1717,192,0
3R	19786158	.	T	G	2643.77	.	AC=2;AF=1.00;AN=2;DP=60;ExcessHet=3.0103;FS=0.000;MLEAC=2;MLEAF=1.00;MQ=41.81;QD=31.45;SOR=0.831	GT:AD:DP:GQ:PL	1/1:0,60:60:99:2672,181,0
3R	19786165	.	A	G	2689.77	.	AC=2;AF=1.00;AN=2;DP=60;ExcessHet=3.0103;FS=0.000;MLEAC=2;MLEAF=1.00;MQ=41.83;QD=35.72;SOR=0.831	GT:AD:DP:GQ:PL	1/1:0,60:60:99:2718,184,0
3R	19786172	.	G	A	2713.77	.	AC=2;AF=1.00;AN=2;DP=60;ExcessHet=3.0103;FS=0.000;MLEAC=2;MLEAF=1.00;MQ=41.95;QD=31.77;SOR=0.906	GT:AD:DP:GQ:PL	1/1:0,60:60:99:2742,187,0
3R	19786183	.	C	G	1646.77	.	AC=2;AF=1.00;AN=2;DP=61;ExcessHet=3.0103;FS=0.000;MLEAC=2;MLEAF=1.00;MQ=42.10;QD=27.00;SOR=0.865	GT:AD:DP:GQ:PL	1/1:0,61:61:99:1675,183,0
3R	19786245	.	G	A	1357.77	.	AC=2;AF=1.00;AN=2;DP=49;ExcessHet=3.0103;FS=0.000;MLEAC=2;MLEAF=1.00;MQ=42.25;QD=27.71;SOR=1.112	GT:AD:DP:GQ:PL	1/1:0,49:49:99:1386,147,0
3R	19786600	.	T	C	1154.77	.	AC=2;AF=1.00;AN=2;DP=47;ExcessHet=3.0103;FS=0.000;MLEAC=2;MLEAF=1.00;MQ=43.68;QD=25.10;SOR=0.874	GT:AD:DP:GQ:PL	1/1:0,46:46:99:1183,136,0
3R	19786625	.	A	C	2085.77	.	AC=2;AF=1.00;AN=2;DP=48;ExcessHet=3.0103;FS=0.000;MLEAC=2;MLEAF=1.00;MQ=43.69;QD=30.65;SOR=0.735	GT:AD:DP:GQ:PL	1/1:0,47:47:99:2114,144,0
3R	19786627	.	T	A	2085.77	.	AC=2;AF=1.00;AN=2;DP=49;ExcessHet=3.0103;FS=0.000;MLEAC=2;MLEAF=1.00;MQ=43.69;QD=31.95;SOR=0.693	GT:AD:DP:GQ:PL	1/1:0,48:48:99:2114,144,0
3R	19787008	.	CGATCGGT	C	1886.73	.	AC=2;AF=1.00;AN=2;DP=47;ExcessHet=3.0103;FS=0.000;MLEAC=2;MLEAF=1.00;MQ=44.01;QD=30.26;SOR=1.179	GT:AD:DP:GQ:PL	1/1:0,43:43:99:1924,130,0
3R	19789145	.	C	A	37.77	.	AC=1;AF=0.500;AN=2;BaseQRankSum=2.289;ClippingRankSum=0.000;DP=65;ExcessHet=3.0103;FS=3.322;MLEAC=1;MLEAF=0.500;MQ=43.94;MQRankSum=-1.460;QD=0.58;ReadPosRankSum=-2.118;SOR=0.595	GT:AD:DP:GQ:PL	0/1:56,9:65:66:66,0,1319
3R	19789247	.	T	TTG	31.73	.	AC=1;AF=0.500;AN=2;BaseQRankSum=0.190;ClippingRankSum=0.000;DP=45;ExcessHet=3.0103;FS=0.000;MLEAC=1;MLEAF=0.500;MQ=43.96;MQRankSum=0.441;QD=0.76;ReadPosRankSum=0.276;SOR=0.836	GT:AD:DP:GQ:PL	0/1:37,5:42:69:69,0,1291
3R	19789282	.	C	G	1129.77	.	AC=2;AF=1.00;AN=2;DP=42;ExcessHet=3.0103;FS=0.000;MLEAC=2;MLEAF=1.00;MQ=44.00;QD=26.90;SOR=1.005	GT:AD:DP:GQ:PL	1/1:0,42:42:99:1158,126,0
3R	19790265	.	ACCTGC	A	139.73	.	AC=1;AF=0.500;AN=2;BaseQRankSum=-0.016;ClippingRankSum=0.000;DP=46;ExcessHet=3.0103;FS=3.792;MLEAC=1;MLEAF=0.500;MQ=43.90;MQRankSum=0.484;QD=3.04;ReadPosRankSum=-0.107;SOR=1.591	GT:AD:DP:GQ:PL	0/1:39,7:46:99:177,0,1938
3R	19790959	.	T	A	799.77	.	AC=1;AF=0.500;AN=2;BaseQRankSum=-3.283;ClippingRankSum=0.000;DP=48;ExcessHet=3.0103;FS=5.189;MLEAC=1;MLEAF=0.500;MQ=43.57;MQRankSum=-0.754;QD=17.02;ReadPosRankSum=0.430;SOR=0.825	GT:AD:DP:GQ:PL	0/1:11,36:47:99:828,0,222
3R	19791065	.	ATT	A	496.73	.	AC=1;AF=0.500;AN=2;BaseQRankSum=-0.677;ClippingRankSum=0.000;DP=41;ExcessHet=3.0103;FS=7.593;MLEAC=1;MLEAF=0.500;MQ=43.79;MQRankSum=1.128;QD=15.52;ReadPosRankSum=-0.168;SOR=1.472	GT:AD:DP:GQ:PL	0/1:10,22:32:99:534,0,168
3R	19791273	.	G	C	630.77	.	AC=1;AF=0.500;AN=2;BaseQRankSum=-0.847;ClippingRankSum=0.000;DP=44;ExcessHet=3.0103;FS=4.790;MLEAC=1;MLEAF=0.500;MQ=44.00;MQRankSum=0.000;QD=14.67;ReadPosRankSum=-1.828;SOR=0.607	GT:AD:DP:GQ:PL	0/1:14,29:43:99:659,0,297
3R	19791713	.	A	C	1423.77	.	AC=2;AF=1.00;AN=2;DP=53;ExcessHet=3.0103;FS=0.000;MLEAC=2;MLEAF=1.00;MQ=43.96;QD=26.86;SOR=0.892	GT:AD:DP:GQ:PL	1/1:0,53:53:99:1452,159,0
3R	19792738	.	A	AC	1438.73	.	AC=2;AF=1.00;AN=2;DP=46;ExcessHet=3.0103;FS=0.000;MLEAC=2;MLEAF=1.00;MQ=43.51;QD=31.28;SOR=1.203	GT:AD:DP:GQ:PL	1/1:0,46:46:99:1476,138,0
3R	19792820	.	C	CCGATTGAACTCTTTTAATCGCACGACCAATTAACGCTCT	2077.73	.	AC=2;AF=1.00;AN=2;DP=36;ExcessHet=3.0103;FS=0.000;MLEAC=2;MLEAF=1.00;MQ=42.28;QD=32.32;SOR=0.804	GT:AD:DP:GQ:PL	1/1:0,36:36:99:2115,141,0
3R	19793458	.	T	C	37.77	.	AC=1;AF=0.500;AN=2;BaseQRankSum=-0.680;ClippingRankSum=0.000;DP=33;ExcessHet=3.0103;FS=1.890;MLEAC=1;MLEAF=0.500;MQ=44.00;MQRankSum=0.000;QD=1.18;ReadPosRankSum=1.169;SOR=0.269	GT:AD:DP:GQ:PL	0/1:26,6:32:66:66,0,616
3R	19793552	.	C	CA	931.73	.	AC=1;AF=0.500;AN=2;BaseQRankSum=-0.088;ClippingRankSum=0.000;DP=45;ExcessHet=3.0103;FS=0.000;MLEAC=1;MLEAF=0.500;MQ=43.96;MQRankSum=2.583;QD=21.18;ReadPosRankSum=-1.164;SOR=1.085	GT:AD:DP:GQ:PL	0/1:6,38:44:50:969,0,50
3R	19793583	.	T	G	897.77	.	AC=1;AF=0.500;AN=2;BaseQRankSum=-1.117;ClippingRankSum=0.000;DP=45;ExcessHet=3.0103;FS=0.000;MLEAC=1;MLEAF=0.500;MQ=43.89;MQRankSum=1.543;QD=19.95;ReadPosRankSum=-0.435;SOR=0.982	GT:AD:DP:GQ:PL	0/1:6,39:45:42:926,0,42
3R	19793746	.	G	A	1145.79	.	AC=1;AF=0.500;AN=2;BaseQRankSum=1.376;ClippingRankSum=0.000;DP=55;ExcessHet=3.0103;FS=0.000;MLEAC=1;MLEAF=0.500;MQ=44.00;MQRankSum=0.000;QD=20.83;ReadPosRankSum=0.268;SOR=0.560	GT:AD:DP:GQ:PL	0/1:7,48:55:23:1174,0,23
3R	19793853	.	T	G	1310.77	.	AC=2;AF=1.00;AN=2;DP=49;ExcessHet=3.0103;FS=0.000;MLEAC=2;MLEAF=1.00;MQ=43.96;QD=26.75;SOR=0.733	GT:AD:DP:GQ:PL	1/1:0,49:49:99:1339,147,0
3R	19794032	.	C	T	895.77	.	AC=1;AF=0.500;AN=2;BaseQRankSum=1.176;ClippingRankSum=0.000;DP=56;ExcessHet=3.0103;FS=1.196;MLEAC=1;MLEAF=0.500;MQ=43.95;MQRankSum=1.773;QD=16.00;ReadPosRankSum=0.907;SOR=1.005	GT:AD:DP:GQ:PL	0/1:14,42:56:99:924,0,178
3R	19794052	.	G	T	106.77	.	AC=1;AF=0.500;AN=2;BaseQRankSum=-1.826;ClippingRankSum=0.000;DP=55;ExcessHet=3.0103;FS=3.004;MLEAC=1;MLEAF=0.500;MQ=43.95;MQRankSum=-1.931;QD=1.98;ReadPosRankSum=1.154;SOR=1.202	GT:AD:DP:GQ:PL	0/1:43,11:54:99:135,0,1024
3R	19794265	.	A	G	2068.77	.	AC=1;AF=0.500;AN=2;BaseQRankSum=-3.828;ClippingRankSum=0.000;DP=60;ExcessHet=3.0103;FS=0.000;MLEAC=1;MLEAF=0.500;MQ=43.97;MQRankSum=-0.312;QD=34.48;ReadPosRankSum=0.059;SOR=0.540	GT:AD:DP:GQ:PL	0/1:7,53:60:99:2097,0,215
3R	19794269	.	G	A	227.77	.	AC=1;AF=0.500;AN=2;BaseQRankSum=2.054;ClippingRankSum=0.000;DP=57;ExcessHet=3.0103;FS=2.971;MLEAC=1;MLEAF=0.500;MQ=43.97;MQRankSum=-2.122;QD=4.00;ReadPosRankSum=1.157;SOR=1.009	GT:AD:DP:GQ:PL	0/1:47,10:57:99:256,0,1986
3R	19794271	.	A	C	1537.77	.	AC=1;AF=0.500;AN=2;BaseQRankSum=-0.117;ClippingRankSum=0.000;DP=58;ExcessHet=3.0103;FS=4.034;MLEAC=1;MLEAF=0.500;MQ=43.97;MQRankSum=1.528;QD=26.51;ReadPosRankSum=-0.146;SOR=0.647	GT:AD:DP:GQ:PL	0/1:18,40:58:99:1566,0,697
3R	19794427	.	CA	C	80.73	.	AC=1;AF=0.500;AN=2;BaseQRankSum=-1.091;ClippingRankSum=0.000;DP=69;ExcessHet=3.0103;FS=21.132;MLEAC=1;MLEAF=0.500;MQ=44.00;MQRankSum=0.000;QD=1.20;ReadPosRankSum=0.108;SOR=2.969	GT:AD:DP:GQ:PL	0/1:53,14:67:99:118,0,1075
3R	19794458	.	C	G	190.77	.	AC=1;AF=0.500;AN=2;BaseQRankSum=-0.246;ClippingRankSum=0.000;DP=66;ExcessHet=3.0103;FS=14.234;MLEAC=1;MLEAF=0.500;MQ=44.00;MQRankSum=0.000;QD=2.89;ReadPosRankSum=-0.345;SOR=2.430	GT:AD:DP:GQ:PL	0/1:51,15:66:99:219,0,1220
3R	19795728	.	C	G	1584.77	.	AC=2;AF=1.00;AN=2;DP=62;ExcessHet=3.0103;FS=0.000;MLEAC=2;MLEAF=1.00;MQ=44.00;QD=25.56;SOR=1.329	GT:AD:DP:GQ:PL	1/1:0,62:62:99:1613,184,0
3R	19795777	.	C	A	1234.77	.	AC=1;AF=0.500;AN=2;BaseQRankSum=1.814;ClippingRankSum=0.000;DP=66;ExcessHet=3.0103;FS=1.222;MLEAC=1;MLEAF=0.500;MQ=44.00;MQRankSum=0.000;QD=18.71;ReadPosRankSum=-0.510;SOR=0.504	GT:AD:DP:GQ:PL	0/1:13,53:66:99:1263,0,160
3R	19795807	.	A	C	1048.77	.	AC=1;AF=0.500;AN=2;BaseQRankSum=-2.511;ClippingRankSum=0.000;DP=62;ExcessHet=3.0103;FS=1.105;MLEAC=1;MLEAF=0.500;MQ=44.00;MQRankSum=0.000;QD=16.92;ReadPosRankSum=1.433;SOR=0.877	GT:AD:DP:GQ:PL	0/1:15,47:62:99:1077,0,234
3R	19796017	.	A	G	1361.77	.	AC=1;AF=0.500;AN=2;BaseQRankSum=-0.891;ClippingRankSum=0.000;DP=77;ExcessHet=3.0103;FS=1.051;MLEAC=1;MLEAF=0.500;MQ=43.97;MQRankSum=1.910;QD=17.69;ReadPosRankSum=-0.470;SOR=0.557	GT:AD:DP:GQ:PL	0/1:17,60:77:99:1390,0,232
3R	19796107	.	T	A	2230.77	.	AC=1;AF=0.500;AN=2;BaseQRankSum=1.360;ClippingRankSum=0.000;DP=69;ExcessHet=3.0103;FS=2.675;MLEAC=1;MLEAF=0.500;MQ=44.00;MQRankSum=0.000;QD=32.33;ReadPosRankSum=0.465;SOR=0.465	GT:AD:DP:GQ:PL	0/1:13,56:69:99:2259,0,603
3R	19796120	.	T	A	2266.77	.	AC=1;AF=0.500;AN=2;BaseQRankSum=-0.148;ClippingRankSum=0.000;DP=67;ExcessHet=3.0103;FS=4.679;MLEAC=1;MLEAF=0.500;MQ=44.00;MQRankSum=0.000;QD=33.83;ReadPosRankSum=-0.596;SOR=0.434	GT:AD:DP:GQ:PL	0/1:12,55:67:99:2295,0,603
3R	19796127	.	C	A	2288.77	.	AC=1;AF=0.500;AN=2;BaseQRankSum=-0.267;ClippingRankSum=0.000;DP=68;ExcessHet=3.0103;FS=4.641;MLEAC=1;MLEAF=0.500;MQ=44.00;MQRankSum=0.000;QD=33.66;ReadPosRankSum=-0.952;SOR=0.376	GT:AD:DP:GQ:PL	0/1:12,56:68:99:2317,0,579
3R	19796155	.	C	T	1205.77	.	AC=1;AF=0.500;AN=2;BaseQRankSum=2.954;ClippingRankSum=0.000;DP=60;ExcessHet=3.0103;FS=5.013;MLEAC=1;MLEAF=0.500;MQ=44.00;MQRankSum=0.000;QD=20.10;ReadPosRankSum=-1.731;SOR=0.194	GT:AD:DP:GQ:PL	0/1:11,49:60:99:1234,0,104
3R	19796288	.	C	G	1605.77	.	AC=1;AF=0.500;AN=2;BaseQRankSum=-1.991;ClippingRankSum=0.000;DP=50;ExcessHet=3.0103;FS=0.000;MLEAC=1;MLEAF=0.500;MQ=44.00;MQRankSum=0.000;QD=32.77;ReadPosRankSum=0.188;SOR=0.531	GT:AD:DP:GQ:PL	0/1:9,40:49:99:1634,0,348
3R	19796297	.	T	C	1659.77	.	AC=1;AF=0.500;AN=2;BaseQRankSum=1.896;ClippingRankSum=0.000;DP=52;ExcessHet=3.0103;FS=1.527;MLEAC=1;MLEAF=0.500;MQ=44.00;MQRankSum=0.000;QD=31.92;ReadPosRankSum=-0.491;SOR=0.446	GT:AD:DP:GQ:PL	0/1:9,43:52:99:1688,0,342
3R	19796540	.	A	G	706.77	.	AC=1;AF=0.500;AN=2;BaseQRankSum=-2.150;ClippingRankSum=0.000;DP=46;ExcessHet=3.0103;FS=1.253;MLEAC=1;MLEAF=0.500;MQ=43.96;MQRankSum=1.642;QD=15.36;ReadPosRankSum=-0.781;SOR=0.487	GT:AD:DP:GQ:PL	0/1:13,33:46:99:735,0,207
3R	19796609	.	T	C	776.77	.	AC=1;AF=0.500;AN=2;BaseQRankSum=0.109;ClippingRankSum=0.000;DP=49;ExcessHet=3.0103;FS=1.307;MLEAC=1;MLEAF=0.500;MQ=43.73;MQRankSum=-0.563;QD=16.18;ReadPosRankSum=0.992;SOR=0.430	GT:AD:DP:GQ:PL	0/1:13,35:48:99:805,0,197
3R	19796756	.	C	T	638.77	.	AC=1;AF=0.500;AN=2;BaseQRankSum=3.309;ClippingRankSum=0.000;DP=48;ExcessHet=3.0103;FS=0.000;MLEAC=1;MLEAF=0.500;MQ=43.64;MQRankSum=1.313;QD=13.59;ReadPosRankSum=-0.974;SOR=0.760	GT:AD:DP:GQ:PL	0/1:18,29:47:99:667,0,388
3R	19797131	.	G	A	1841.77	.	AC=2;AF=1.00;AN=2;BaseQRankSum=-1.337;ClippingRankSum=0.000;DP=45;ExcessHet=3.0103;FS=3.310;MLEAC=2;MLEAF=1.00;MQ=42.00;MQRankSum=-0.477;QD=27.29;ReadPosRankSum=1.684;SOR=0.511	GT:AD:DP:GQ:PL	1/1:1,44:45:99:1870,110,0
3R	19797135	.	C	T	310.77	.	AC=1;AF=0.500;AN=2;BaseQRankSum=1.209;ClippingRankSum=0.000;DP=46;ExcessHet=3.0103;FS=2.892;MLEAC=1;MLEAF=0.500;MQ=42.04;MQRankSum=1.179;QD=6.76;ReadPosRankSum=-0.298;SOR=1.193	GT:AD:DP:GQ:PL	0/1:35,11:46:99:339,0,1367
3R	19797147	.	C	T	1256.77	.	AC=1;AF=0.500;AN=2;BaseQRankSum=0.183;ClippingRankSum=0.000;DP=45;ExcessHet=3.0103;FS=1.272;MLEAC=1;MLEAF=0.500;MQ=42.00;MQRankSum=-1.324;QD=27.93;ReadPosRankSum=0.296;SOR=0.489	GT:AD:DP:GQ:PL	0/1:12,33:45:99:1285,0,385
3R	19797174	.	C	T	651.77	.	AC=1;AF=0.500;AN=2;BaseQRankSum=1.881;ClippingRankSum=0.000;DP=40;ExcessHet=3.0103;FS=0.000;MLEAC=1;MLEAF=0.500;MQ=42.14;MQRankSum=-0.733;QD=16.71;ReadPosRankSum=-1.398;SOR=0.814	GT:AD:DP:GQ:PL	0/1:11,28:39:99:680,0,184
3R	19797176	.	A	T	1730.77	.	AC=2;AF=1.00;AN=2;DP=40;ExcessHet=3.0103;FS=0.000;MLEAC=2;MLEAF=1.00;MQ=42.14;QD=30.09;SOR=0.968	GT:AD:DP:GQ:PL	1/1:0,39:39:99:1759,120,0
3R	19797201	.	G	C	1538.77	.	AC=2;AF=1.00;AN=2;DP=40;ExcessHet=3.0103;FS=0.000;MLEAC=2;MLEAF=1.00;MQ=43.52;QD=30.19;SOR=1.236	GT:AD:DP:GQ:PL	1/1:0,39:39:99:1567,117,0
3R	19797621	.	A	C	180.77	.	AC=1;AF=0.500;AN=2;BaseQRankSum=-0.630;ClippingRankSum=0.000;DP=48;ExcessHet=3.0103;FS=1.258;MLEAC=1;MLEAF=0.500;MQ=44.00;MQRankSum=0.000;QD=3.77;ReadPosRankSum=0.621;SOR=0.707	GT:AD:DP:GQ:PL	0/1:35,13:48:99:209,0,955
3R	19797634	.	T	C	187.77	.	AC=1;AF=0.500;AN=2;BaseQRankSum=-2.608;ClippingRankSum=0.000;DP=48;ExcessHet=3.0103;FS=1.544;MLEAC=1;MLEAF=0.500;MQ=44.00;MQRankSum=0.000;QD=3.91;ReadPosRankSum=-1.204;SOR=1.124	GT:AD:DP:GQ:PL	0/1:40,8:48:99:216,0,1656
3R	19797640	.	T	G	184.77	.	AC=1;AF=0.500;AN=2;BaseQRankSum=-1.272;ClippingRankSum=0.000;DP=49;ExcessHet=3.0103;FS=3.340;MLEAC=1;MLEAF=0.500;MQ=44.00;MQRankSum=0.000;QD=3.77;ReadPosRankSum=-1.245;SOR=1.101	GT:AD:DP:GQ:PL	0/1:41,8:49:99:213,0,1677
3R	19797666	.	T	A	115.77	.	AC=1;AF=0.500;AN=2;BaseQRankSum=1.765;ClippingRankSum=0.000;DP=51;ExcessHet=3.0103;FS=1.632;MLEAC=1;MLEAF=0.500;MQ=44.00;MQRankSum=0.000;QD=2.27;ReadPosRankSum=0.315;SOR=0.767	GT:AD:DP:GQ:PL	0/1:44,7:51:99:144,0,1755
3R	19797683	.	G	GT	114.73	.	AC=1;AF=0.500;AN=2;BaseQRankSum=-1.104;ClippingRankSum=0.000;DP=50;ExcessHet=3.0103;FS=1.619;MLEAC=1;MLEAF=0.500;MQ=44.00;MQRankSum=0.000;QD=2.29;ReadPosRankSum=0.839;SOR=0.790	GT:AD:DP:GQ:PL	0/1:43,7:50:99:152,0,1762
3R	19797716	.	C	T	137.77	.	AC=1;AF=0.500;AN=2;BaseQRankSum=0.283;ClippingRankSum=0.000;DP=47;ExcessHet=3.0103;FS=2.967;MLEAC=1;MLEAF=0.500;MQ=43.96;MQRankSum=-1.759;QD=2.93;ReadPosRankSum=0.163;SOR=0.637	GT:AD:DP:GQ:PL	0/1:36,11:47:99:166,0,976
3R	19797721	.	TATGTAATGTATGTAG	T	1537.73	.	AC=1;AF=0.500;AN=2;BaseQRankSum=1.092;ClippingRankSum=0.000;DP=44;ExcessHet=3.0103;FS=3.536;MLEAC=1;MLEAF=0.500;MQ=43.96;MQRankSum=-0.373;QD=34.95;ReadPosRankSum=0.161;SOR=0.996	GT:AD:DP:GQ:PL	0/1:7,37:44:99:1575,0,179
3R	19797737	.	T	TC	1540.73	.	AC=1;AF=0.500;AN=2;BaseQRankSum=3.254;ClippingRankSum=0.000;DP=43;ExcessHet=3.0103;FS=4.199;MLEAC=1;MLEAF=0.500;MQ=43.95;MQRankSum=-0.336;QD=30.88;ReadPosRankSum=-0.158;SOR=0.886	GT:AD:DP:GQ:PL	0/1:6,37:43:99:1578,0,138
3R	19797744	.	A	G	1570.77	.	AC=1;AF=0.500;AN=2;BaseQRankSum=-0.446;ClippingRankSum=0.000;DP=44;ExcessHet=3.0103;FS=4.227;MLEAC=1;MLEAF=0.500;MQ=43.96;MQRankSum=-0.331;QD=27.70;ReadPosRankSum=-2.515;SOR=0.959	GT:AD:DP:GQ:PL	0/1:6,38:44:99:1599,0,134
3R	19798009	.	T	A	120.77	.	AC=1;AF=0.500;AN=2;BaseQRankSum=-2.549;ClippingRankSum=0.000;DP=49;ExcessHet=3.0103;FS=1.342;MLEAC=1;MLEAF=0.500;MQ=43.96;MQRankSum=-1.810;QD=2.46;ReadPosRankSum=1.087;SOR=0.708	GT:AD:DP:GQ:PL	0/1:38,11:49:99:149,0,925
3R	19798259	.	A	G	882.77	.	AC=1;AF=0.500;AN=2;BaseQRankSum=-1.369;ClippingRankSum=0.000;DP=50;ExcessHet=3.0103;FS=0.000;MLEAC=1;MLEAF=0.500;MQ=44.00;MQRankSum=0.000;QD=17.66;ReadPosRankSum=-0.567;SOR=0.902	GT:AD:DP:GQ:PL	0/1:10,40:50:99:911,0,128
3R	19798632	.	T	A	1432.78	.	AC=2;AF=1.00;AN=2;BaseQRankSum=-0.300;ClippingRankSum=0.000;DP=67;ExcessHet=3.0103;FS=3.566;MLEAC=2;MLEAF=1.00;MQ=43.75;MQRankSum=-0.572;QD=21.38;ReadPosRankSum=0.554;SOR=1.040	GT:AD:DP:GQ:PL	1/1:7,60:67:25:1461,25,0
3R	19798975	.	A	T	1317.77	.	AC=2;AF=1.00;AN=2;BaseQRankSum=-0.609;ClippingRankSum=0.000;DP=56;ExcessHet=3.0103;FS=2.186;MLEAC=2;MLEAF=1.00;MQ=44.00;MQRankSum=0.000;QD=23.53;ReadPosRankSum=-0.935;SOR=0.524	GT:AD:DP:GQ:PL	1/1:3,53:56:82:1346,82,0
3R	19798991	.	C	A	2049.77	.	AC=2;AF=1.00;AN=2;BaseQRankSum=-0.164;ClippingRankSum=0.000;DP=52;ExcessHet=3.0103;FS=0.000;MLEAC=2;MLEAF=1.00;MQ=44.00;MQRankSum=0.000;QD=29.96;ReadPosRankSum=0.951;SOR=0.423	GT:AD:DP:GQ:PL	1/1:3,49:52:28:2078,28,0
3R	19798996	.	A	G	2007.78	.	AC=2;AF=1.00;AN=2;BaseQRankSum=-0.509;ClippingRankSum=0.000;DP=52;ExcessHet=3.0103;FS=2.197;MLEAC=2;MLEAF=1.00;MQ=44.00;MQRankSum=0.000;QD=35.74;ReadPosRankSum=1.115;SOR=0.537	GT:AD:DP:GQ:PL	1/1:3,49:52:25:2036,25,0
3R	19799311	.	G	A	973.77	.	AC=1;AF=0.500;AN=2;BaseQRankSum=-0.020;ClippingRankSum=0.000;DP=55;ExcessHet=3.0103;FS=9.528;MLEAC=1;MLEAF=0.500;MQ=44.00;MQRankSum=0.000;QD=17.70;ReadPosRankSum=0.520;SOR=0.849	GT:AD:DP:GQ:PL	0/1:13,42:55:99:1002,0,190
3R	19799477	.	G	A	190.77	.	AC=1;AF=0.500;AN=2;BaseQRankSum=1.682;ClippingRankSum=0.000;DP=42;ExcessHet=3.0103;FS=13.268;MLEAC=1;MLEAF=0.500;MQ=43.93;MQRankSum=0.546;QD=4.54;ReadPosRankSum=1.949;SOR=2.812	GT:AD:DP:GQ:PL	0/1:34,8:42:99:219,0,1633
3R	19799480	.	T	A	193.77	.	AC=1;AF=0.500;AN=2;BaseQRankSum=-0.476;ClippingRankSum=0.000;DP=41;ExcessHet=3.0103;FS=13.041;MLEAC=1;MLEAF=0.500;MQ=43.93;MQRankSum=0.554;QD=4.73;ReadPosRankSum=1.985;SOR=2.816	GT:AD:DP:GQ:PL	0/1:33,8:41:99:222,0,1603
3R	19799605	.	G	A	214.77	.	AC=1;AF=0.500;AN=2;BaseQRankSum=0.751;ClippingRankSum=0.000;DP=39;ExcessHet=3.0103;FS=1.302;MLEAC=1;MLEAF=0.500;MQ=43.95;MQRankSum=0.761;QD=5.51;ReadPosRankSum=-0.210;SOR=0.721	GT:AD:DP:GQ:PL	0/1:26,13:39:99:243,0,588
3R	19799619	.	T	TA	57.73	.	AC=1;AF=0.500;AN=2;BaseQRankSum=-2.032;ClippingRankSum=0.000;DP=39;ExcessHet=3.0103;FS=3.345;MLEAC=1;MLEAF=0.500;MQ=43.95;MQRankSum=0.682;QD=1.60;ReadPosRankSum=-0.442;SOR=0.925	GT:AD:DP:GQ:PL	0/1:26,10:36:95:95,0,404
3R	19799669	.	T	C	243.77	.	AC=1;AF=0.500;AN=2;BaseQRankSum=1.005;ClippingRankSum=0.000;DP=42;ExcessHet=3.0103;FS=0.000;MLEAC=1;MLEAF=0.500;MQ=44.00;MQRankSum=0.000;QD=5.80;ReadPosRankSum=0.814;SOR=0.676	GT:AD:DP:GQ:PL	0/1:28,14:42:99:272,0,640
3R	19799701	.	A	G	139.77	.	AC=1;AF=0.500;AN=2;BaseQRankSum=-2.008;ClippingRankSum=0.000;DP=48;ExcessHet=3.0103;FS=0.000;MLEAC=1;MLEAF=0.500;MQ=44.00;MQRankSum=0.000;QD=2.91;ReadPosRankSum=-0.012;SOR=0.817	GT:AD:DP:GQ:PL	0/1:37,11:48:99:168,0,887
3R	19799883	.	T	A	1193.77	.	AC=2;AF=1.00;AN=2;BaseQRankSum=1.451;ClippingRankSum=0.000;DP=49;ExcessHet=3.0103;FS=3.072;MLEAC=2;MLEAF=1.00;MQ=43.94;MQRankSum=-0.104;QD=24.87;ReadPosRankSum=-0.737;SOR=0.123	GT:AD:DP:GQ:PL	1/1:2,46:48:99:1222,106,0
3R	19799929	.	C	G	1337.77	.	AC=2;AF=1.00;AN=2;BaseQRankSum=-1.021;ClippingRankSum=0.000;DP=55;ExcessHet=3.0103;FS=3.087;MLEAC=2;MLEAF=1.00;MQ=43.95;MQRankSum=-0.098;QD=24.77;ReadPosRankSum=-0.724;SOR=0.105	GT:AD:DP:GQ:PL	1/1:2,52:54:99:1366,104,0
3R	19800174	.	T	A	1935.77	.	AC=1;AF=0.500;AN=2;BaseQRankSum=0.442;ClippingRankSum=0.000;DP=54;ExcessHet=3.0103;FS=0.000;MLEAC=1;MLEAF=0.500;MQ=43.96;MQRankSum=-0.295;QD=28.39;ReadPosRankSum=-0.083;SOR=0.693	GT:AD:DP:GQ:PL	0/1:6,48:54:99:1964,0,107
3R	19800175	.	A	AG	1926.73	.	AC=1;AF=0.500;AN=2;BaseQRankSum=0.243;ClippingRankSum=0.000;DP=54;ExcessHet=3.0103;FS=0.000;MLEAC=1;MLEAF=0.500;MQ=43.96;MQRankSum=-0.295;QD=26.36;ReadPosRankSum=-0.041;SOR=0.693	GT:AD:DP:GQ:PL	0/1:6,48:54:99:1964,0,107
3R	19800209	.	C	T	1222.77	.	AC=2;AF=1.00;AN=2;BaseQRankSum=1.750;ClippingRankSum=0.000;DP=52;ExcessHet=3.0103;FS=2.015;MLEAC=2;MLEAF=1.00;MQ=43.96;MQRankSum=-0.217;QD=23.51;ReadPosRankSum=0.515;SOR=0.340	GT:AD:DP:GQ:PL	1/1:4,48:52:47:1251,47,0
3R	19800285	.	TC	T	2127.73	.	AC=2;AF=1.00;AN=2;BaseQRankSum=0.384;ClippingRankSum=0.000;DP=54;ExcessHet=3.0103;FS=0.000;MLEAC=2;MLEAF=1.00;MQ=43.96;MQRankSum=-0.162;QD=29.66;ReadPosRankSum=0.227;SOR=0.563	GT:AD:DP:GQ:PL	1/1:3,51:54:31:2165,31,0
3R	19800299	.	T	C	2041.79	.	AC=2;AF=1.00;AN=2;BaseQRankSum=-0.937;ClippingRankSum=0.000;DP=52;ExcessHet=3.0103;FS=0.000;MLEAC=2;MLEAF=1.00;MQ=43.96;MQRankSum=-0.165;QD=27.61;ReadPosRankSum=0.118;SOR=0.506	GT:AD:DP:GQ:PL	1/1:3,49:52:22:2070,22,0
3R	19800313	.	C	G	2311.77	.	AC=2;AF=1.00;AN=2;BaseQRankSum=-0.395;ClippingRankSum=0.000;DP=52;ExcessHet=3.0103;FS=0.000;MLEAC=2;MLEAF=1.00;MQ=43.96;MQRankSum=0.000;QD=34.74;ReadPosRankSum=-1.200;SOR=0.284	GT:AD:DP:GQ:PL	1/1:1,51:52:99:2340,118,0
3R	19800317	.	A	G	2131.77	.	AC=2;AF=1.00;AN=2;BaseQRankSum=-0.147;ClippingRankSum=0.000;DP=53;ExcessHet=3.0103;FS=0.000;MLEAC=2;MLEAF=1.00;MQ=43.96;MQRankSum=-0.163;QD=27.86;ReadPosRankSum=-0.193;SOR=0.368	GT:AD:DP:GQ:PL	1/1:3,50:53:28:2160,28,0
3R	19800321	.	G	A	2131.77	.	AC=2;AF=1.00;AN=2;BaseQRankSum=2.271;ClippingRankSum=0.000;DP=52;ExcessHet=3.0103;FS=0.000;MLEAC=2;MLEAF=1.00;MQ=43.96;MQRankSum=-0.165;QD=34.11;ReadPosRankSum=-0.196;SOR=0.423	GT:AD:DP:GQ:PL	1/1:3,49:52:28:2160,28,0
3R	19800327	.	A	T	2221.77	.	AC=2;AF=1.00;AN=2;BaseQRankSum=0.253;ClippingRankSum=0.000;DP=51;ExcessHet=3.0103;FS=0.000;MLEAC=2;MLEAF=1.00;MQ=44.00;MQRankSum=0.000;QD=28.60;ReadPosRankSum=-0.267;SOR=0.733	GT:AD:DP:GQ:PL	1/1:2,49:51:73:2250,73,0
3R	19800332	.	T	C	2041.77	.	AC=2;AF=1.00;AN=2;BaseQRankSum=0.000;ClippingRankSum=0.000;DP=48;ExcessHet=3.0103;FS=0.000;MLEAC=2;MLEAF=1.00;MQ=44.00;MQRankSum=0.000;QD=24.34;ReadPosRankSum=-0.079;SOR=0.829	GT:AD:DP:GQ:PL	1/1:2,45:47:61:2070,61,0
3R	19800353	.	G	A	1816.77	.	AC=2;AF=1.00;AN=2;BaseQRankSum=0.113;ClippingRankSum=0.000;DP=46;ExcessHet=3.0103;FS=0.000;MLEAC=2;MLEAF=1.00;MQ=44.00;MQRankSum=0.000;QD=23.14;ReadPosRankSum=-0.647;SOR=1.105	GT:AD:DP:GQ:PL	1/1:2,44:46:51:1845,51,0
3R	19800571	.	G	C	815.77	.	AC=2;AF=1.00;AN=2;DP=32;ExcessHet=3.0103;FS=0.000;MLEAC=2;MLEAF=1.00;MQ=43.94;QD=25.49;SOR=1.112	GT:AD:DP:GQ:PL	1/1:0,32:32:95:844,95,0
3R	19800723	.	TA	T	952.73	.	AC=1;AF=0.500;AN=2;BaseQRankSum=2.003;ClippingRankSum=0.000;DP=37;ExcessHet=3.0103;FS=5.643;MLEAC=1;MLEAF=0.500;MQ=43.95;MQRankSum=0.000;QD=29.77;ReadPosRankSum=0.315;SOR=2.114	GT:AD:DP:GQ:PL	0/1:7,25:32:97:923,0,97
3R	19800746	.	G	A	1266.77	.	AC=1;AF=0.500;AN=2;BaseQRankSum=1.293;ClippingRankSum=0.000;DP=44;ExcessHet=3.0103;FS=18.721;MLEAC=1;MLEAF=0.500;MQ=43.91;MQRankSum=-0.578;QD=28.79;ReadPosRankSum=0.450;SOR=1.406	GT:AD:DP:GQ:PL	0/1:7,37:44:99:1295,0,154
3R	19801529	.	G	T	862.77	.	AC=1;AF=0.500;AN=2;BaseQRankSum=0.119;ClippingRankSum=0.000;DP=45;ExcessHet=3.0103;FS=0.000;MLEAC=1;MLEAF=0.500;MQ=44.25;MQRankSum=0.504;QD=20.06;ReadPosRankSum=-0.364;SOR=0.582	GT:AD:DP:GQ:PL	0/1:7,36:43:68:891,0,68
3R	19801593	.	CTGCAACTTCGAT	C	1135.73	.	AC=1;AF=0.500;AN=2;BaseQRankSum=-1.170;ClippingRankSum=0.000;DP=49;ExcessHet=3.0103;FS=1.238;MLEAC=1;MLEAF=0.500;MQ=43.53;MQRankSum=-0.397;QD=25.81;ReadPosRankSum=-0.272;SOR=0.443	GT:AD:DP:GQ:PL	0/1:15,29:44:99:1173,0,654
3R	19801749	.	T	A	1246.77	.	AC=2;AF=1.00;AN=2;BaseQRankSum=1.571;ClippingRankSum=0.000;DP=53;ExcessHet=3.0103;FS=0.000;MLEAC=2;MLEAF=1.00;MQ=44.00;MQRankSum=0.000;QD=23.52;ReadPosRankSum=-0.388;SOR=0.677	GT:AD:DP:GQ:PL	1/1:3,50:53:79:1275,79,0
3R	19802204	.	T	A	1549.77	.	AC=2;AF=1.00;AN=2;DP=57;ExcessHet=3.0103;FS=0.000;MLEAC=2;MLEAF=1.00;MQ=44.00;QD=27.19;SOR=0.960	GT:AD:DP:GQ:PL	1/1:0,57:57:99:1578,170,0
3R	19802235	.	G	T	1050.85	.	AC=1;AF=0.500;AN=2;BaseQRankSum=-0.605;ClippingRankSum=0.000;DP=51;ExcessHet=3.0103;FS=1.731;MLEAC=1;MLEAF=0.500;MQ=44.00;MQRankSum=0.000;QD=20.60;ReadPosRankSum=-1.401;SOR=0.331	GT:AD:DP:GQ:PL	0/1:6,45:51:17:1079,0,17
3R	19802778	.	A	AT	56.73	.	AC=1;AF=0.500;AN=2;BaseQRankSum=-0.792;ClippingRankSum=0.000;DP=43;ExcessHet=3.0103;FS=1.620;MLEAC=1;MLEAF=0.500;MQ=43.44;MQRankSum=-0.162;QD=1.42;ReadPosRankSum=-1.049;SOR=1.127	GT:AD:DP:GQ:PL	0/1:32,8:40:94:94,0,780
3R	19802784	.	T	A	1121.77	.	AC=2;AF=1.00;AN=2;BaseQRankSum=0.459;ClippingRankSum=0.000;DP=43;ExcessHet=3.0103;FS=2.866;MLEAC=2;MLEAF=1.00;MQ=43.44;MQRankSum=-0.406;QD=26.71;ReadPosRankSum=1.034;SOR=0.215	GT:AD:DP:GQ:PL	1/1:2,40:42:36:1150,36,0
3R	19802867	.	T	A	1312.77	.	AC=2;AF=1.00;AN=2;DP=47;ExcessHet=3.0103;FS=0.000;MLEAC=2;MLEAF=1.00;MQ=43.88;QD=27.93;SOR=1.022	GT:AD:DP:GQ:PL	1/1:0,47:47:99:1341,141,0
3R	19802950	.	G	C	1305.77	.	AC=2;AF=1.00;AN=2;BaseQRankSum=0.800;ClippingRankSum=0.000;DP=52;ExcessHet=3.0103;FS=0.000;MLEAC=2;MLEAF=1.00;MQ=44.00;MQRankSum=0.000;QD=25.11;ReadPosRankSum=-1.034;SOR=0.273	GT:AD:DP:GQ:PL	1/1:1,51:52:99:1334,128,0
3R	19803025	.	T	A	1079.85	.	AC=2;AF=1.00;AN=2;BaseQRankSum=1.135;ClippingRankSum=0.000;DP=51;ExcessHet=3.0103;FS=11.591;MLEAC=2;MLEAF=1.00;MQ=44.00;MQRankSum=0.000;QD=21.17;ReadPosRankSum=0.024;SOR=0.038	GT:AD:DP:GQ:PL	1/1:5,46:51:17:1108,17,0
3R	19803420	.	T	A	1166.77	.	AC=1;AF=0.500;AN=2;BaseQRankSum=-0.809;ClippingRankSum=0.000;DP=78;ExcessHet=3.0103;FS=8.252;MLEAC=1;MLEAF=0.500;MQ=44.00;MQRankSum=0.000;QD=14.96;ReadPosRankSum=-0.710;SOR=0.580	GT:AD:DP:GQ:PL	0/1:25,53:78:99:1195,0,455
3R	19803495	.	G	GA	2374.73	.	AC=2;AF=1.00;AN=2;DP=69;ExcessHet=3.0103;FS=0.000;MLEAC=2;MLEAF=1.00;MQ=43.96;QD=34.42;SOR=0.781	GT:AD:DP:GQ:PL	1/1:0,69:69:99:2412,207,0
3R	19803535	.	C	G	1761.77	.	AC=2;AF=1.00;AN=2;DP=64;ExcessHet=3.0103;FS=0.000;MLEAC=2;MLEAF=1.00;MQ=43.92;QD=27.53;SOR=1.609	GT:AD:DP:GQ:PL	1/1:0,64:64:99:1790,192,0
3R	19803763	.	A	C	692.77	.	AC=1;AF=0.500;AN=2;BaseQRankSum=-0.807;ClippingRankSum=0.000;DP=47;ExcessHet=3.0103;FS=0.000;MLEAC=1;MLEAF=0.500;MQ=43.92;MQRankSum=0.814;QD=15.06;ReadPosRankSum=-0.146;SOR=0.567	GT:AD:DP:GQ:PL	0/1:12,34:46:99:721,0,198
3R	19803922	.	G	T	868.77	.	AC=2;AF=1.00;AN=2;DP=23;ExcessHet=3.0103;FS=0.000;MLEAC=2;MLEAF=1.00;MQ=42.40;QD=28.20;SOR=1.508	GT:AD:DP:GQ:PL	1/1:0,21:21:65:897,65,0
3R	19803939	.	T	A	806.77	.	AC=2;AF=1.00;AN=2;DP=20;ExcessHet=3.0103;FS=0.000;MLEAC=2;MLEAF=1.00;MQ=42.46;QD=28.77;SOR=1.721	GT:AD:DP:GQ:PL	1/1:0,20:20:60:835,60,0
3R	19804021	.	C	T	1658.77	.	AC=2;AF=1.00;AN=2;DP=37;ExcessHet=3.0103;FS=0.000;MLEAC=2;MLEAF=1.00;MQ=43.87;QD=28.74;SOR=0.859	GT:AD:DP:GQ:PL	1/1:0,37:37:99:1687,114,0
3R	19804025	.	G	A	1719.77	.	AC=2;AF=1.00;AN=2;DP=40;ExcessHet=3.0103;FS=0.000;MLEAC=2;MLEAF=1.00;MQ=43.88;QD=29.11;SOR=0.902	GT:AD:DP:GQ:PL	1/1:0,40:40:99:1748,120,0
3R	19804350	.	G	C	1099.77	.	AC=2;AF=1.00;AN=2;BaseQRankSum=0.765;ClippingRankSum=0.000;DP=49;ExcessHet=3.0103;FS=2.095;MLEAC=2;MLEAF=1.00;MQ=44.00;MQRankSum=0.000;QD=22.44;ReadPosRankSum=-0.970;SOR=0.280	GT:AD:DP:GQ:PL	1/1:4,45:49:40:1128,40,0
3R	19804390	.	G	A	1340.77	.	AC=2;AF=1.00;AN=2;DP=49;ExcessHet=3.0103;FS=0.000;MLEAC=2;MLEAF=1.00;MQ=43.92;QD=27.36;SOR=1.007	GT:AD:DP:GQ:PL	1/1:0,49:49:99:1369,147,0
3R	19804424	.	G	A	1184.77	.	AC=2;AF=1.00;AN=2;BaseQRankSum=-1.236;ClippingRankSum=0.000;DP=53;ExcessHet=3.0103;FS=0.000;MLEAC=2;MLEAF=1.00;MQ=43.93;MQRankSum=-0.357;QD=22.35;ReadPosRankSum=0.303;SOR=0.909	GT:AD:DP:GQ:PL	1/1:4,49:53:39:1213,39,0
3R	19804465	.	GA	G	1786.70	.	AC=2;AF=1.00;AN=2;BaseQRankSum=0.508;ClippingRankSum=0.000;DP=46;ExcessHet=3.0103;FS=0.000;MLEAC=2;MLEAF=1.00;MQ=43.91;MQRankSum=-0.315;QD=27.75;ReadPosRankSum=-0.045;SOR=0.606	GT:AD:DP:GQ:PL	1/1:3,43:46:6:1823,6,0
3R	19804467	.	A	C	1795.74	.	AC=2;AF=1.00;AN=2;BaseQRankSum=-0.231;ClippingRankSum=0.000;DP=46;ExcessHet=3.0103;FS=0.000;MLEAC=2;MLEAF=1.00;MQ=43.91;MQRankSum=-0.315;QD=30.59;ReadPosRankSum=-0.067;SOR=0.606	GT:AD:DP:GQ:PL	1/1:3,43:46:6:1823,6,0
3R	19804470	.	C	T	1763.53	.	AC=2;AF=1.00;AN=2;BaseQRankSum=1.253;ClippingRankSum=0.000;DP=45;ExcessHet=3.0103;FS=0.000;MLEAC=2;MLEAF=1.00;MQ=43.91;MQRankSum=-0.319;QD=30.65;ReadPosRankSum=0.159;SOR=0.495	GT:AD:DP:GQ:PL	1/1:3,42:45:3:1790,3,0
3R	19804522	.	G	A	997.77	.	AC=2;AF=1.00;AN=2;BaseQRankSum=1.578;ClippingRankSum=0.000;DP=40;ExcessHet=3.0103;FS=2.846;MLEAC=2;MLEAF=1.00;MQ=44.00;MQRankSum=0.000;QD=24.94;ReadPosRankSum=0.685;SOR=0.223	GT:AD:DP:GQ:PL	1/1:2,38:40:82:1026,82,0
3R	19804613	.	G	A	1044.77	.	AC=2;AF=1.00;AN=2;BaseQRankSum=1.043;ClippingRankSum=0.000;DP=46;ExcessHet=3.0103;FS=2.658;MLEAC=2;MLEAF=1.00;MQ=44.00;MQRankSum=0.000;QD=23.22;ReadPosRankSum=-0.907;SOR=0.146	GT:AD:DP:GQ:PL	1/1:3,42:45:51:1073,51,0
3R	19804669	.	A	T	900.77	.	AC=1;AF=0.500;AN=2;BaseQRankSum=-0.781;ClippingRankSum=0.000;DP=53;ExcessHet=3.0103;FS=9.598;MLEAC=1;MLEAF=0.500;MQ=44.00;MQRankSum=0.000;QD=17.32;ReadPosRankSum=0.274;SOR=0.211	GT:AD:DP:GQ:PL	0/1:13,39:52:99:929,0,208
3R	19804959	.	G	T	98.77	.	AC=1;AF=0.500;AN=2;BaseQRankSum=1.490;ClippingRankSum=0.000;DP=51;ExcessHet=3.0103;FS=1.314;MLEAC=1;MLEAF=0.500;MQ=44.00;MQRankSum=0.000;QD=1.94;ReadPosRankSum=-0.250;SOR=0.487	GT:AD:DP:GQ:PL	0/1:41,10:51:99:127,0,975
3R	19804971	.	G	C	1247.77	.	AC=2;AF=1.00;AN=2;DP=46;ExcessHet=3.0103;FS=0.000;MLEAC=2;MLEAF=1.00;MQ=44.00;QD=27.13;SOR=0.976	GT:AD:DP:GQ:PL	1/1:0,46:46:99:1276,138,0
3R	19805014	.	T	A	33.77	.	AC=1;AF=0.500;AN=2;BaseQRankSum=-0.267;ClippingRankSum=0.000;DP=54;ExcessHet=3.0103;FS=0.000;MLEAC=1;MLEAF=0.500;MQ=44.00;MQRankSum=0.000;QD=0.63;ReadPosRankSum=-0.340;SOR=0.593	GT:AD:DP:GQ:PL	0/1:46,8:54:62:62,0,1139
3R	19805417	.	G	A	80.77	.	AC=1;AF=0.500;AN=2;BaseQRankSum=1.625;ClippingRankSum=0.000;DP=33;ExcessHet=3.0103;FS=1.579;MLEAC=1;MLEAF=0.500;MQ=43.94;MQRankSum=-1.697;QD=2.45;ReadPosRankSum=0.953;SOR=0.387	GT:AD:DP:GQ:PL	0/1:25,8:33:99:109,0,579
3R	19805460	.	T	G	97.77	.	AC=1;AF=0.500;AN=2;BaseQRankSum=-1.557;ClippingRankSum=0.000;DP=43;ExcessHet=3.0103;FS=3.253;MLEAC=1;MLEAF=0.500;MQ=43.95;MQRankSum=-1.762;QD=2.27;ReadPosRankSum=0.694;SOR=0.925	GT:AD:DP:GQ:PL	0/1:33,10:43:99:126,0,786
3R	19805622	.	C	G	618.77	.	AC=1;AF=0.500;AN=2;BaseQRankSum=-0.458;ClippingRankSum=0.000;DP=31;ExcessHet=3.0103;FS=2.799;MLEAC=1;MLEAF=0.500;MQ=43.94;MQRankSum=2.694;QD=19.96;ReadPosRankSum=-0.390;SOR=1.911	GT:AD:DP:GQ:PL	0/1:4,27:31:87:647,0,87
3R	19805699	.	A	C	607.77	.	AC=1;AF=0.500;AN=2;BaseQRankSum=-1.463;ClippingRankSum=0.000;DP=42;ExcessHet=3.0103;FS=1.302;MLEAC=1;MLEAF=0.500;MQ=43.95;MQRankSum=1.545;QD=14.47;ReadPosRankSum=-1.038;SOR=0.807	GT:AD:DP:GQ:PL	0/1:13,29:42:99:636,0,242
3R	19805776	.	T	TCAC	427.73	.	AC=1;AF=0.500;AN=2;BaseQRankSum=-0.727;ClippingRankSum=0.000;DP=50;ExcessHet=3.0103;FS=0.000;MLEAC=1;MLEAF=0.500;MQ=43.80;MQRankSum=-3.672;QD=8.73;ReadPosRankSum=-0.078;SOR=0.673	GT:AD:DP:GQ:PL	0/1:35,14:49:99:465,0,1422
3R	19805802	.	C	A	232.77	.	AC=1;AF=0.500;AN=2;BaseQRankSum=1.291;ClippingRankSum=0.000;DP=55;ExcessHet=3.0103;FS=0.000;MLEAC=1;MLEAF=0.500;MQ=43.79;MQRankSum=-4.182;QD=4.23;ReadPosRankSum=-1.437;SOR=0.765	GT:AD:DP:GQ:PL	0/1:40,15:55:99:261,0,875
3R	19805828	.	T	C	401.77	.	AC=1;AF=0.500;AN=2;BaseQRankSum=-1.565;ClippingRankSum=0.000;DP=58;ExcessHet=3.0103;FS=4.536;MLEAC=1;MLEAF=0.500;MQ=43.80;MQRankSum=-4.754;QD=6.93;ReadPosRankSum=-1.231;SOR=1.066	GT:AD:DP:GQ:PL	0/1:45,13:58:99:430,0,1738
3R	19805834	.	ATGATCACTGGATGATTT	A	177.73	.	AC=1;AF=0.500;AN=2;BaseQRankSum=-1.940;ClippingRankSum=0.000;DP=60;ExcessHet=3.0103;FS=1.385;MLEAC=1;MLEAF=0.500;MQ=43.80;MQRankSum=-6.075;QD=2.96;ReadPosRankSum=-0.398;SOR=0.805	GT:AD:DP:GQ:PL	0/1:51,9:60:99:215,0,2155
3R	19805852	.	T	C	973.77	.	AC=1;AF=0.500;AN=2;BaseQRankSum=-1.591;ClippingRankSum=0.000;DP=57;ExcessHet=3.0103;FS=4.616;MLEAC=1;MLEAF=0.500;MQ=43.79;MQRankSum=4.740;QD=17.08;ReadPosRankSum=0.989;SOR=0.758	GT:AD:DP:GQ:PL	0/1:13,44:57:99:1002,0,415
3R	19805860	.	G	C	384.77	.	AC=1;AF=0.500;AN=2;BaseQRankSum=0.179;ClippingRankSum=0.000;DP=57;ExcessHet=3.0103;FS=4.464;MLEAC=1;MLEAF=0.500;MQ=43.79;MQRankSum=-4.704;QD=6.75;ReadPosRankSum=0.653;SOR=1.084	GT:AD:DP:GQ:PL	0/1:44,13:57:99:413,0,1748
3R	19805887	.	C	A	281.77	.	AC=1;AF=0.500;AN=2;BaseQRankSum=-0.468;ClippingRankSum=0.000;DP=52;ExcessHet=3.0103;FS=1.303;MLEAC=1;MLEAF=0.500;MQ=43.77;MQRankSum=-4.689;QD=5.42;ReadPosRankSum=-0.608;SOR=1.038	GT:AD:DP:GQ:PL	0/1:40,12:52:99:310,0,1577
3R	19805906	.	GTT	G	1477.73	.	AC=1;AF=0.500;AN=2;BaseQRankSum=1.024;ClippingRankSum=0.000;DP=46;ExcessHet=3.0103;FS=3.514;MLEAC=1;MLEAF=0.500;MQ=43.85;MQRankSum=2.231;QD=32.84;ReadPosRankSum=-0.980;SOR=0.268	GT:AD:DP:GQ:PL	0/1:8,37:45:99:1515,0,244
3R	19805909	.	G	A	1489.77	.	AC=1;AF=0.500;AN=2;BaseQRankSum=1.439;ClippingRankSum=0.000;DP=45;ExcessHet=3.0103;FS=3.514;MLEAC=1;MLEAF=0.500;MQ=43.85;MQRankSum=2.231;QD=33.11;ReadPosRankSum=-0.514;SOR=0.268	GT:AD:DP:GQ:PL	0/1:8,37:45:99:1518,0,225
3R	19805913	.	A	G	196.77	.	AC=1;AF=0.500;AN=2;BaseQRankSum=-2.714;ClippingRankSum=0.000;DP=43;ExcessHet=3.0103;FS=6.678;MLEAC=1;MLEAF=0.500;MQ=43.89;MQRankSum=-1.217;QD=4.58;ReadPosRankSum=1.037;SOR=2.200	GT:AD:DP:GQ:PL	0/1:36,7:43:99:225,0,1511
3R	19805918	.	C	A	160.77	.	AC=1;AF=0.500;AN=2;BaseQRankSum=-0.716;ClippingRankSum=0.000;DP=42;ExcessHet=3.0103;FS=6.769;MLEAC=1;MLEAF=0.500;MQ=43.88;MQRankSum=-1.189;QD=3.83;ReadPosRankSum=0.591;SOR=2.288	GT:AD:DP:GQ:PL	0/1:35,7:42:99:189,0,1430
3R	19805950	.	G	A	247.77	.	AC=1;AF=0.500;AN=2;BaseQRankSum=2.389;ClippingRankSum=0.000;DP=41;ExcessHet=3.0103;FS=6.446;MLEAC=1;MLEAF=0.500;MQ=43.88;MQRankSum=-1.013;QD=6.04;ReadPosRankSum=-1.120;SOR=2.093	GT:AD:DP:GQ:PL	0/1:33,8:41:99:276,0,1383
3R	19805965	.	A	G	298.77	.	AC=1;AF=0.500;AN=2;BaseQRankSum=-1.126;ClippingRankSum=0.000;DP=48;ExcessHet=3.0103;FS=3.385;MLEAC=1;MLEAF=0.500;MQ=43.90;MQRankSum=-0.953;QD=6.22;ReadPosRankSum=-1.168;SOR=1.609	GT:AD:DP:GQ:PL	0/1:38,10:48:99:327,0,1604
3R	19805966	.	G	A	298.77	.	AC=1;AF=0.500;AN=2;BaseQRankSum=3.649;ClippingRankSum=0.000;DP=48;ExcessHet=3.0103;FS=5.467;MLEAC=1;MLEAF=0.500;MQ=43.90;MQRankSum=-0.850;QD=6.22;ReadPosRankSum=-1.718;SOR=1.853	GT:AD:DP:GQ:PL	0/1:37,11:48:99:327,0,1604
3R	19805984	.	C	T	936.77	.	AC=1;AF=0.500;AN=2;BaseQRankSum=-0.599;ClippingRankSum=0.000;DP=52;ExcessHet=3.0103;FS=5.355;MLEAC=1;MLEAF=0.500;MQ=43.91;MQRankSum=1.009;QD=18.01;ReadPosRankSum=0.841;SOR=0.191	GT:AD:DP:GQ:PL	0/1:11,41:52:99:965,0,324
3R	19806270	.	T	TA	695.73	.	AC=1;AF=0.500;AN=2;BaseQRankSum=1.413;ClippingRankSum=0.000;DP=44;ExcessHet=3.0103;FS=9.503;MLEAC=1;MLEAF=0.500;MQ=44.00;MQRankSum=0.000;QD=16.97;ReadPosRankSum=0.295;SOR=0.078	GT:AD:DP:GQ:PL	0/1:7,34:41:50:733,0,50
3R	19806478	.	A	G	1072.77	.	AC=1;AF=0.500;AN=2;BaseQRankSum=-0.512;ClippingRankSum=0.000;DP=55;ExcessHet=3.0103;FS=1.483;MLEAC=1;MLEAF=0.500;MQ=43.96;MQRankSum=0.000;QD=19.87;ReadPosRankSum=2.111;SOR=1.085	GT:AD:DP:GQ:PL	0/1:8,46:54:60:1101,0,60
3R	19806604	.	C	CT	998.73	.	AC=1;AF=0.500;AN=2;BaseQRankSum=0.256;ClippingRankSum=0.000;DP=46;ExcessHet=3.0103;FS=10.242;MLEAC=1;MLEAF=0.500;MQ=44.00;MQRankSum=0.000;QD=22.70;ReadPosRankSum=-0.530;SOR=0.563	GT:AD:DP:GQ:PL	0/1:7,37:44:87:1036,0,87
3R	19806660	.	C	T	788.77	.	AC=1;AF=0.500;AN=2;BaseQRankSum=1.674;ClippingRankSum=0.000;DP=46;ExcessHet=3.0103;FS=2.895;MLEAC=1;MLEAF=0.500;MQ=44.00;MQRankSum=0.000;QD=17.15;ReadPosRankSum=0.250;SOR=1.244	GT:AD:DP:GQ:PL	0/1:12,34:46:99:817,0,178
3R	19806821	.	A	C	1162.77	.	AC=1;AF=0.500;AN=2;BaseQRankSum=1.215;ClippingRankSum=0.000;DP=68;ExcessHet=3.0103;FS=1.081;MLEAC=1;MLEAF=0.500;MQ=43.58;MQRankSum=-1.529;QD=17.35;ReadPosRankSum=-0.529;SOR=0.900	GT:AD:DP:GQ:PL	0/1:16,51:67:99:1191,0,329
3R	19806895	.	C	G	863.77	.	AC=1;AF=0.500;AN=2;BaseQRankSum=-0.374;ClippingRankSum=0.000;DP=55;ExcessHet=3.0103;FS=6.520;MLEAC=1;MLEAF=0.500;MQ=43.54;MQRankSum=-0.880;QD=16.00;ReadPosRankSum=0.399;SOR=1.075	GT:AD:DP:GQ:PL	0/1:15,39:54:99:892,0,359
3R	19807011	.	C	G	1493.77	.	AC=1;AF=0.500;AN=2;BaseQRankSum=0.768;ClippingRankSum=0.000;DP=45;ExcessHet=3.0103;FS=0.000;MLEAC=1;MLEAF=0.500;MQ=43.06;MQRankSum=-1.756;QD=33.19;ReadPosRankSum=-0.557;SOR=0.796	GT:AD:DP:GQ:PL	0/1:5,40:45:99:1522,0,113
3R	19807028	.	A	G	1409.77	.	AC=1;AF=0.500;AN=2;BaseQRankSum=-0.234;ClippingRankSum=0.000;DP=43;ExcessHet=3.0103;FS=0.000;MLEAC=1;MLEAF=0.500;MQ=42.57;MQRankSum=-2.297;QD=32.79;ReadPosRankSum=-0.402;SOR=0.653	GT:AD:DP:GQ:PL	0/1:6,37:43:99:1438,0,148
3R	19807074	.	C	G	1115.77	.	AC=1;AF=0.500;AN=2;BaseQRankSum=-0.979;ClippingRankSum=0.000;DP=37;ExcessHet=3.0103;FS=21.463;MLEAC=1;MLEAF=0.500;MQ=41.95;MQRankSum=-3.545;QD=30.16;ReadPosRankSum=-2.677;SOR=0.010	GT:AD:DP:GQ:PL	0/1:9,28:37:99:1144,0,275
3R	19807081	.	T	TTATATATTATATACATATATATAA	1344.73	.	AC=1;AF=0.500;AN=2;BaseQRankSum=-0.237;ClippingRankSum=0.000;DP=37;ExcessHet=3.0103;FS=20.365;MLEAC=1;MLEAF=0.500;MQ=41.78;MQRankSum=-3.495;QD=33.04;ReadPosRankSum=-3.121;SOR=0.546	GT:AD:DP:GQ:PL	0/1:9,28:37:99:1382,0,206
3R	19807093	.	A	ATATATGTATGTATATATGTATGTATATGT	1285.73	.	AC=1;AF=0.500;AN=2;BaseQRankSum=0.851;ClippingRankSum=0.000;DP=32;ExcessHet=3.0103;FS=16.234;MLEAC=1;MLEAF=0.500;MQ=41.05;MQRankSum=-3.957;QD=33.09;ReadPosRankSum=-3.743;SOR=0.301	GT:AD:DP:GQ:PL	0/1:6,26:32:99:1323,0,198
3R	19807095	.	A	T	1297.77	.	AC=1;AF=0.500;AN=2;BaseQRankSum=-0.957;ClippingRankSum=0.000;DP=31;ExcessHet=3.0103;FS=16.801;MLEAC=1;MLEAF=0.500;MQ=41.09;MQRankSum=-3.904;QD=32.30;ReadPosRankSum=-3.706;SOR=0.459	GT:AD:DP:GQ:PL	0/1:6,25:31:99:1326,0,156
3R	19807131	.	T	C	1058.73	.	AC=1;AF=0.500;AN=2;BaseQRankSum=-2.110;ClippingRankSum=0.000;DP=36;ExcessHet=3.0103;FS=6.808;MLEAC=1;MLEAF=0.500;MQ=41.77;MQRankSum=-3.489;QD=32.08;ReadPosRankSum=0.704;SOR=0.120	GT:AD:DP:GQ:PL	0/1:6,27:33:99:1096,0,168
3R	19807133	.	T	C	1058.77	.	AC=1;AF=0.500;AN=2;BaseQRankSum=-1.909;ClippingRankSum=0.000;DP=37;ExcessHet=3.0103;FS=3.350;MLEAC=1;MLEAF=0.500;MQ=41.83;MQRankSum=-3.160;QD=28.62;ReadPosRankSum=0.933;SOR=0.283	GT:AD:DP:GQ:PL	0/1:9,28:37:99:1087,0,294
3R	19807173	.	C	T	687.85	.	AC=1;AF=0.500;AN=2;BaseQRankSum=1.762;ClippingRankSum=0.000;DP=33;ExcessHet=3.0103;FS=1.830;MLEAC=1;MLEAF=0.500;MQ=42.30;MQRankSum=-2.921;QD=20.84;ReadPosRankSum=1.607;SOR=0.625	GT:AD:DP:GQ:PL	0/1:5,28:33:17:716,0,17
3R	19807203	.	A	C	885.77	.	AC=2;AF=1.00;AN=2;DP=34;ExcessHet=3.0103;FS=0.000;MLEAC=2;MLEAF=1.00;MQ=42.28;QD=27.68;SOR=1.112	GT:AD:DP:GQ:PL	1/1:0,32:32:95:914,95,0
3R	19807204	.	T	A	1518.73	.	AC=2;AF=1.00;AN=2;DP=35;ExcessHet=3.0103;FS=0.000;MLEAC=2;MLEAF=1.00;MQ=42.33;QD=31.42;SOR=1.179	GT:AD:DP:GQ:PL	1/1:0,35:35:99:1556,105,0
3R	19807214	.	A	C	1167.77	.	AC=1;AF=0.500;AN=2;BaseQRankSum=-0.274;ClippingRankSum=0.000;DP=32;ExcessHet=3.0103;FS=4.959;MLEAC=1;MLEAF=0.500;MQ=42.36;MQRankSum=-1.955;QD=27.59;ReadPosRankSum=-1.855;SOR=0.673	GT:AD:DP:GQ:PL	0/1:4,28:32:99:1196,0,120
3R	19807218	.	A	T	1174.77	.	AC=1;AF=0.500;AN=2;BaseQRankSum=1.636;ClippingRankSum=0.000;DP=33;ExcessHet=3.0103;FS=4.746;MLEAC=1;MLEAF=0.500;MQ=42.47;MQRankSum=-2.056;QD=29.17;ReadPosRankSum=-1.206;SOR=0.383	GT:AD:DP:GQ:PL	0/1:5,28:33:99:1203,0,123
3R	19807223	.	C	T	1090.77	.	AC=1;AF=0.500;AN=2;BaseQRankSum=2.708;ClippingRankSum=0.000;DP=32;ExcessHet=3.0103;FS=4.501;MLEAC=1;MLEAF=0.500;MQ=42.58;MQRankSum=-1.887;QD=34.09;ReadPosRankSum=-1.169;SOR=0.169	GT:AD:DP:GQ:PL	0/1:5,27:32:99:1119,0,129
3R	19807224	.	T	C	1090.77	.	AC=1;AF=0.500;AN=2;BaseQRankSum=-1.190;ClippingRankSum=0.000;DP=32;ExcessHet=3.0103;FS=4.501;MLEAC=1;MLEAF=0.500;MQ=42.58;MQRankSum=-1.887;QD=34.09;ReadPosRankSum=-1.195;SOR=0.169	GT:AD:DP:GQ:PL	0/1:5,27:32:99:1119,0,129
3R	19807232	.	A	T	1114.77	.	AC=1;AF=0.500;AN=2;BaseQRankSum=2.219;ClippingRankSum=0.000;DP=31;ExcessHet=3.0103;FS=4.629;MLEAC=1;MLEAF=0.500;MQ=42.60;MQRankSum=-1.820;QD=27.14;ReadPosRankSum=-1.264;SOR=0.148	GT:AD:DP:GQ:PL	0/1:5,26:31:99:1143,0,126
3R	19807282	.	A	C	1056.77	.	AC=1;AF=0.500;AN=2;BaseQRankSum=-0.500;ClippingRankSum=0.000;DP=34;ExcessHet=3.0103;FS=0.000;MLEAC=1;MLEAF=0.500;MQ=42.74;MQRankSum=-1.380;QD=31.08;ReadPosRankSum=-0.535;SOR=0.880	GT:AD:DP:GQ:PL	0/1:5,29:34:38:1085,0,38
3R	19807302	.	G	GT	512.73	.	AC=1;AF=0.500;AN=2;BaseQRankSum=0.509;ClippingRankSum=0.000;DP=34;ExcessHet=3.0103;FS=5.902;MLEAC=1;MLEAF=0.500;MQ=42.57;MQRankSum=-2.131;QD=15.08;ReadPosRankSum=-0.245;SOR=0.169	GT:AD:DP:GQ:PL	0/1:8,26:34:99:550,0,177
3R	19807341	.	A	C	640.77	.	AC=1;AF=0.500;AN=2;BaseQRankSum=1.633;ClippingRankSum=0.000;DP=37;ExcessHet=3.0103;FS=6.099;MLEAC=1;MLEAF=0.500;MQ=42.95;MQRankSum=-1.217;QD=17.32;ReadPosRankSum=0.978;SOR=0.279	GT:AD:DP:GQ:PL	0/1:8,29:37:89:669,0,89
3R	19807352	.	G	GC	1477.73	.	AC=2;AF=1.00;AN=2;DP=35;ExcessHet=3.0103;FS=0.000;MLEAC=2;MLEAF=1.00;MQ=42.98;QD=30.73;SOR=1.002	GT:AD:DP:GQ:PL	1/1:0,35:35:99:1515,114,0
3R	19807856	.	G	A	287.77	.	AC=1;AF=0.500;AN=2;BaseQRankSum=0.012;ClippingRankSum=0.000;DP=46;ExcessHet=3.0103;FS=2.612;MLEAC=1;MLEAF=0.500;MQ=43.80;MQRankSum=-0.392;QD=6.26;ReadPosRankSum=-0.363;SOR=0.384	GT:AD:DP:GQ:PL	0/1:30,16:46:99:316,0,697
3R	19807907	.	G	A	37.77	.	AC=1;AF=0.500;AN=2;BaseQRankSum=0.778;ClippingRankSum=0.000;DP=43;ExcessHet=3.0103;FS=10.296;MLEAC=1;MLEAF=0.500;MQ=43.74;MQRankSum=-0.745;QD=0.88;ReadPosRankSum=0.786;SOR=1.452	GT:AD:DP:GQ:PL	0/1:36,7:43:66:66,0,805
3R	19808078	.	C	T	78.77	.	AC=1;AF=0.500;AN=2;BaseQRankSum=1.820;ClippingRankSum=0.000;DP=46;ExcessHet=3.0103;FS=3.256;MLEAC=1;MLEAF=0.500;MQ=43.96;MQRankSum=-1.973;QD=1.71;ReadPosRankSum=-1.048;SOR=0.654	GT:AD:DP:GQ:PL	0/1:37,9:46:99:107,0,1461
3R	19808079	.	T	C	720.77	.	AC=1;AF=0.500;AN=2;BaseQRankSum=0.095;ClippingRankSum=0.000;DP=48;ExcessHet=3.0103;FS=2.555;MLEAC=1;MLEAF=0.500;MQ=43.96;MQRankSum=1.458;QD=15.02;ReadPosRankSum=-1.430;SOR=1.112	GT:AD:DP:GQ:PL	0/1:16,32:48:99:749,0,441
3R	19808114	.	A	T	85.77	.	AC=1;AF=0.500;AN=2;BaseQRankSum=-2.028;ClippingRankSum=0.000;DP=53;ExcessHet=3.0103;FS=0.000;MLEAC=1;MLEAF=0.500;MQ=43.93;MQRankSum=-1.102;QD=1.62;ReadPosRankSum=-2.047;SOR=0.716	GT:AD:DP:GQ:PL	0/1:43,10:53:99:114,0,1096
3R	19808153	.	T	C	1931.77	.	AC=2;AF=1.00;AN=2;BaseQRankSum=-1.585;ClippingRankSum=0.000;DP=49;ExcessHet=3.0103;FS=0.000;MLEAC=2;MLEAF=1.00;MQ=43.92;MQRankSum=-0.103;QD=34.04;ReadPosRankSum=1.662;SOR=0.257	GT:AD:DP:GQ:PL	1/1:1,48:49:99:1960,115,0
3R	19808169	.	A	C	914.77	.	AC=1;AF=0.500;AN=2;BaseQRankSum=-1.906;ClippingRankSum=0.000;DP=53;ExcessHet=3.0103;FS=1.281;MLEAC=1;MLEAF=0.500;MQ=43.93;MQRankSum=2.824;QD=17.26;ReadPosRankSum=-1.953;SOR=0.660	GT:AD:DP:GQ:PL	0/1:11,42:53:99:943,0,336
3R	19808188	.	ATTTTTAAAATTT	A	354.73	.	AC=1;AF=0.500;AN=2;BaseQRankSum=-1.655;ClippingRankSum=0.000;DP=63;ExcessHet=3.0103;FS=1.205;MLEAC=1;MLEAF=0.500;MQ=43.94;MQRankSum=-2.768;QD=5.63;ReadPosRankSum=1.203;SOR=0.713	GT:AD:DP:GQ:PL	0/1:50,13:63:99:392,0,2073
3R	19808202	.	T	TGGCC	366.73	.	AC=1;AF=0.500;AN=2;BaseQRankSum=0.517;ClippingRankSum=0.000;DP=60;ExcessHet=3.0103;FS=1.223;MLEAC=1;MLEAF=0.500;MQ=43.93;MQRankSum=-2.683;QD=6.11;SOR=0.678	GT:AD:DP:GQ:PL	0/1:47,13:60:99:404,0,1922
3R	19808269	.	A	G	1014.77	.	AC=1;AF=0.500;AN=2;BaseQRankSum=-0.812;ClippingRankSum=0.000;DP=55;ExcessHet=3.0103;FS=1.329;MLEAC=1;MLEAF=0.500;MQ=43.93;MQRankSum=-0.681;QD=18.45;ReadPosRankSum=3.044;SOR=0.382	GT:AD:DP:GQ:PL	0/1:11,44:55:99:1043,0,177
3R	19808344	.	G	GTT	1404.73	.	AC=1;AF=0.500;AN=2;BaseQRankSum=2.452;ClippingRankSum=0.000;DP=49;ExcessHet=3.0103;FS=3.109;MLEAC=1;MLEAF=0.500;MQ=43.90;MQRankSum=0.000;QD=29.89;ReadPosRankSum=-1.178;SOR=1.055	GT:AD:DP:GQ:PL	0/1:11,36:47:99:1442,0,598
3R	19808347	.	G	T	1565.77	.	AC=1;AF=0.500;AN=2;BaseQRankSum=2.232;ClippingRankSum=0.000;DP=49;ExcessHet=3.0103;FS=1.342;MLEAC=1;MLEAF=0.500;MQ=43.86;MQRankSum=-0.923;QD=31.95;ReadPosRankSum=-1.834;SOR=0.801	GT:AD:DP:GQ:PL	0/1:11,38:49:99:1594,0,593
3R	19808349	.	A	T	1533.77	.	AC=1;AF=0.500;AN=2;BaseQRankSum=2.301;ClippingRankSum=0.000;DP=49;ExcessHet=3.0103;FS=1.342;MLEAC=1;MLEAF=0.500;MQ=43.86;MQRankSum=-0.923;QD=31.30;ReadPosRankSum=-1.882;SOR=0.801	GT:AD:DP:GQ:PL	0/1:11,38:49:99:1562,0,596
3R	19808497	.	A	AACAGAT	598.73	.	AC=1;AF=0.500;AN=2;BaseQRankSum=0.874;ClippingRankSum=0.000;DP=59;ExcessHet=3.0103;FS=1.202;MLEAC=1;MLEAF=0.500;MQ=43.49;MQRankSum=-3.041;QD=12.22;ReadPosRankSum=-0.665;SOR=0.446	GT:AD:DP:GQ:PL	0/1:31,18:49:99:636,0,1217
3R	19808578	.	A	G	645.77	.	AC=1;AF=0.500;AN=2;BaseQRankSum=-0.458;ClippingRankSum=0.000;DP=42;ExcessHet=3.0103;FS=1.317;MLEAC=1;MLEAF=0.500;MQ=43.73;MQRankSum=2.837;QD=15.38;ReadPosRankSum=-0.362;SOR=0.446	GT:AD:DP:GQ:PL	0/1:12,30:42:99:674,0,200
3R	19808641	.	G	A	120.77	.	AC=1;AF=0.500;AN=2;BaseQRankSum=0.970;ClippingRankSum=0.000;DP=48;ExcessHet=3.0103;FS=5.207;MLEAC=1;MLEAF=0.500;MQ=44.00;MQRankSum=0.000;QD=2.52;ReadPosRankSum=0.688;SOR=1.113	GT:AD:DP:GQ:PL	0/1:37,11:48:99:149,0,888
3R	19809502	.	T	G	995.77	.	AC=1;AF=0.500;AN=2;BaseQRankSum=0.050;ClippingRankSum=0.000;DP=56;ExcessHet=3.0103;FS=6.788;MLEAC=1;MLEAF=0.500;MQ=44.00;MQRankSum=0.000;QD=17.78;ReadPosRankSum=0.322;SOR=0.442	GT:AD:DP:GQ:PL	0/1:13,43:56:99:1024,0,193
3R	19809616	.	G	T	699.77	.	AC=1;AF=0.500;AN=2;BaseQRankSum=-1.796;ClippingRankSum=0.000;DP=35;ExcessHet=3.0103;FS=11.621;MLEAC=1;MLEAF=0.500;MQ=44.00;MQRankSum=0.000;QD=19.99;ReadPosRankSum=1.383;SOR=0.035	GT:AD:DP:GQ:PL	0/1:5,30:35:38:728,0,38
3R	19809783	.	T	TGCCATGCCAC	1375.73	.	AC=1;AF=0.500;AN=2;BaseQRankSum=-1.021;ClippingRankSum=0.000;DP=44;ExcessHet=3.0103;FS=0.000;MLEAC=1;MLEAF=0.500;MQ=43.97;MQRankSum=0.630;QD=32.76;ReadPosRankSum=-0.162;SOR=0.519	GT:AD:DP:GQ:PL	0/1:6,36:42:99:1413,0,145
3R	19809809	.	T	C	808.77	.	AC=1;AF=0.500;AN=2;BaseQRankSum=-0.704;ClippingRankSum=0.000;DP=41;ExcessHet=3.0103;FS=3.873;MLEAC=1;MLEAF=0.500;MQ=44.24;MQRankSum=0.714;QD=19.73;ReadPosRankSum=0.889;SOR=0.556	GT:AD:DP:GQ:PL	0/1:6,35:41:45:837,0,45
3R	19810000	.	G	A	41.77	.	AC=1;AF=0.500;AN=2;BaseQRankSum=1.898;ClippingRankSum=0.000;DP=51;ExcessHet=3.0103;FS=12.277;MLEAC=1;MLEAF=0.500;MQ=43.96;MQRankSum=-2.264;QD=0.82;ReadPosRankSum=-1.489;SOR=2.828	GT:AD:DP:GQ:PL	0/1:43,8:51:70:70,0,1010
3R	19810034	.	T	TGAAC	390.73	.	AC=1;AF=0.500;AN=2;BaseQRankSum=-2.696;ClippingRankSum=0.000;DP=54;ExcessHet=3.0103;FS=11.932;MLEAC=1;MLEAF=0.500;MQ=43.93;MQRankSum=-2.442;QD=7.51;ReadPosRankSum=-0.391;SOR=2.117	GT:AD:DP:GQ:PL	0/1:39,13:52:99:428,0,1833
3R	19810059	.	A	T	199.77	.	AC=1;AF=0.500;AN=2;BaseQRankSum=0.131;ClippingRankSum=0.000;DP=48;ExcessHet=3.0103;FS=6.888;MLEAC=1;MLEAF=0.500;MQ=43.92;MQRankSum=-2.162;QD=4.25;ReadPosRankSum=0.967;SOR=1.746	GT:AD:DP:GQ:PL	0/1:33,14:47:99:228,0,726
3R	19810166	.	A	C	1223.77	.	AC=2;AF=1.00;AN=2;BaseQRankSum=-1.499;ClippingRankSum=0.000;DP=54;ExcessHet=3.0103;FS=2.286;MLEAC=2;MLEAF=1.00;MQ=43.95;MQRankSum=4.204;QD=22.66;ReadPosRankSum=-0.936;SOR=0.644	GT:AD:DP:GQ:PL	1/1:3,51:54:76:1252,76,0
3R	19810373	.	G	A	75.77	.	AC=1;AF=0.500;AN=2;BaseQRankSum=-2.318;ClippingRankSum=0.000;DP=65;ExcessHet=3.0103;FS=1.293;MLEAC=1;MLEAF=0.500;MQ=43.97;MQRankSum=-2.154;QD=1.18;ReadPosRankSum=-1.002;SOR=1.022	GT:AD:DP:GQ:PL	0/1:53,11:64:99:104,0,1289
3R	19810396	.	A	C	55.77	.	AC=1;AF=0.500;AN=2;BaseQRankSum=1.387;ClippingRankSum=0.000;DP=67;ExcessHet=3.0103;FS=2.984;MLEAC=1;MLEAF=0.500;MQ=43.97;MQRankSum=-2.303;QD=0.86;ReadPosRankSum=-0.206;SOR=1.236	GT:AD:DP:GQ:PL	0/1:55,10:65:84:84,0,1306
3R	19810703	.	G	A	854.77	.	AC=1;AF=0.500;AN=2;BaseQRankSum=2.346;ClippingRankSum=0.000;DP=51;ExcessHet=3.0103;FS=0.000;MLEAC=1;MLEAF=0.500;MQ=44.00;MQRankSum=0.000;QD=16.76;ReadPosRankSum=-0.148;SOR=0.859	GT:AD:DP:GQ:PL	0/1:14,37:51:99:883,0,227
3R	19810736	.	A	C	816.77	.	AC=1;AF=0.500;AN=2;BaseQRankSum=-1.500;ClippingRankSum=0.000;DP=52;ExcessHet=3.0103;FS=0.000;MLEAC=1;MLEAF=0.500;MQ=44.00;MQRankSum=0.000;QD=15.71;ReadPosRankSum=-1.599;SOR=0.706	GT:AD:DP:GQ:PL	0/1:13,39:52:99:845,0,192
3R	19810797	.	C	T	813.77	.	AC=1;AF=0.500;AN=2;BaseQRankSum=2.650;ClippingRankSum=0.000;DP=47;ExcessHet=3.0103;FS=1.328;MLEAC=1;MLEAF=0.500;MQ=44.00;MQRankSum=0.000;QD=17.31;ReadPosRankSum=1.332;SOR=0.426	GT:AD:DP:GQ:PL	0/1:12,35:47:99:842,0,186
3R	19810843	.	A	G	856.77	.	AC=1;AF=0.500;AN=2;BaseQRankSum=0.872;ClippingRankSum=0.000;DP=48;ExcessHet=3.0103;FS=3.020;MLEAC=1;MLEAF=0.500;MQ=44.00;MQRankSum=0.000;QD=17.85;ReadPosRankSum=-0.596;SOR=0.405	GT:AD:DP:GQ:PL	0/1:11,37:48:99:885,0,164
3R	19810930	.	A	G	658.77	.	AC=1;AF=0.500;AN=2;BaseQRankSum=0.848;ClippingRankSum=0.000;DP=42;ExcessHet=3.0103;FS=1.295;MLEAC=1;MLEAF=0.500;MQ=44.00;MQRankSum=0.000;QD=15.68;ReadPosRankSum=0.149;SOR=0.976	GT:AD:DP:GQ:PL	0/1:12,30:42:99:687,0,195
3R	19811026	.	A	T	2021.77	.	AC=1;AF=0.500;AN=2;BaseQRankSum=-1.093;ClippingRankSum=0.000;DP=70;ExcessHet=3.0103;FS=7.876;MLEAC=1;MLEAF=0.500;MQ=43.97;MQRankSum=-0.556;QD=28.88;ReadPosRankSum=-1.154;SOR=1.747	GT:AD:DP:GQ:PL	0/1:18,52:70:99:2050,0,584
3R	19811040	.	G	A	2138.77	.	AC=1;AF=0.500;AN=2;BaseQRankSum=2.629;ClippingRankSum=0.000;DP=74;ExcessHet=3.0103;FS=7.852;MLEAC=1;MLEAF=0.500;MQ=43.97;MQRankSum=-0.514;QD=28.90;ReadPosRankSum=-2.280;SOR=1.529	GT:AD:DP:GQ:PL	0/1:17,57:74:99:2167,0,543
3R	19811085	.	A	T	2611.77	.	AC=2;AF=1.00;AN=2;DP=64;ExcessHet=3.0103;FS=0.000;MLEAC=2;MLEAF=1.00;MQ=43.97;QD=32.19;SOR=1.609	GT:AD:DP:GQ:PL	1/1:0,64:64:99:2640,193,0
3R	19811086	.	A	T	1141.77	.	AC=1;AF=0.500;AN=2;BaseQRankSum=4.163;ClippingRankSum=0.000;DP=64;ExcessHet=3.0103;FS=0.000;MLEAC=1;MLEAF=0.500;MQ=43.97;MQRankSum=-0.516;QD=17.84;ReadPosRankSum=-0.159;SOR=0.784	GT:AD:DP:GQ:PL	0/1:15,49:64:99:1170,0,231
3R	19811128	.	A	G	1878.77	.	AC=2;AF=1.00;AN=2;DP=67;ExcessHet=3.0103;FS=0.000;MLEAC=2;MLEAF=1.00;MQ=43.97;QD=28.04;SOR=1.146	GT:AD:DP:GQ:PL	1/1:0,67:67:99:1907,201,0
3R	19811154	.	C	A	1734.77	.	AC=2;AF=1.00;AN=2;BaseQRankSum=0.333;ClippingRankSum=0.000;DP=66;ExcessHet=3.0103;FS=0.000;MLEAC=2;MLEAF=1.00;MQ=43.97;MQRankSum=0.000;QD=26.28;ReadPosRankSum=-1.194;SOR=0.262	GT:AD:DP:GQ:PL	1/1:1,65:66:99:1763,170,0
3R	19811182	.	G	A	1287.77	.	AC=1;AF=0.500;AN=2;BaseQRankSum=1.834;ClippingRankSum=0.000;DP=68;ExcessHet=3.0103;FS=4.396;MLEAC=1;MLEAF=0.500;MQ=44.00;MQRankSum=0.000;QD=18.94;ReadPosRankSum=-0.828;SOR=0.624	GT:AD:DP:GQ:PL	0/1:13,55:68:99:1316,0,155
3R	19811275	.	T	C	1400.77	.	AC=1;AF=0.500;AN=2;BaseQRankSum=-1.835;ClippingRankSum=0.000;DP=75;ExcessHet=3.0103;FS=2.494;MLEAC=1;MLEAF=0.500;MQ=44.00;MQRankSum=0.000;QD=18.68;ReadPosRankSum=-1.741;SOR=1.107	GT:AD:DP:GQ:PL	0/1:14,61:75:99:1429,0,177
3R	19811327	.	T	C	1660.77	.	AC=2;AF=1.00;AN=2;BaseQRankSum=-1.652;ClippingRankSum=0.000;DP=67;ExcessHet=3.0103;FS=0.000;MLEAC=2;MLEAF=1.00;MQ=44.00;MQRankSum=0.000;QD=25.16;ReadPosRankSum=1.631;SOR=0.589	GT:AD:DP:GQ:PL	1/1:1,65:66:99:1689,159,0
3R	19811361	.	C	A	68.77	.	AC=1;AF=0.500;AN=2;BaseQRankSum=2.063;ClippingRankSum=0.000;DP=63;ExcessHet=3.0103;FS=1.372;MLEAC=1;MLEAF=0.500;MQ=44.00;MQRankSum=0.000;QD=1.09;ReadPosRankSum=-1.122;SOR=0.436	GT:AD:DP:GQ:PL	0/1:53,10:63:97:97,0,1239
3R	19811456	.	A	G	111.77	.	AC=1;AF=0.500;AN=2;BaseQRankSum=-1.291;ClippingRankSum=0.000;DP=67;ExcessHet=3.0103;FS=4.657;MLEAC=1;MLEAF=0.500;MQ=44.00;MQRankSum=0.000;QD=1.67;ReadPosRankSum=0.870;SOR=1.542	GT:AD:DP:GQ:PL	0/1:54,13:67:99:140,0,1283
3R	19811654	.	GA	G	1897.73	.	AC=2;AF=1.00;AN=2;DP=46;ExcessHet=3.0103;FS=0.000;MLEAC=2;MLEAF=1.00;MQ=43.89;QD=30.04;SOR=0.693	GT:AD:DP:GQ:PL	1/1:0,42:42:99:1935,129,0
3R	19811659	.	A	G	1906.77	.	AC=2;AF=1.00;AN=2;DP=44;ExcessHet=3.0103;FS=0.000;MLEAC=2;MLEAF=1.00;MQ=43.89;QD=28.74;SOR=0.739	GT:AD:DP:GQ:PL	1/1:0,43:43:99:1935,129,0
3R	19811664	.	G	A	958.90	.	AC=2;AF=1.00;AN=2;BaseQRankSum=-0.412;ClippingRankSum=0.000;DP=44;ExcessHet=3.0103;FS=0.000;MLEAC=2;MLEAF=1.00;MQ=43.89;MQRankSum=-0.401;QD=22.30;ReadPosRankSum=0.272;SOR=0.743	GT:AD:DP:GQ:PL	1/1:4,39:43:15:987,15,0
3R	19812072	.	C	A	946.77	.	AC=1;AF=0.500;AN=2;BaseQRankSum=-0.071;ClippingRankSum=0.000;DP=51;ExcessHet=3.0103;FS=10.692;MLEAC=1;MLEAF=0.500;MQ=44.00;MQRankSum=0.000;QD=18.56;ReadPosRankSum=1.211;SOR=1.479	GT:AD:DP:GQ:PL	0/1:11,40:51:99:975,0,147
3R	19812128	.	C	T	1066.80	.	AC=1;AF=0.500;AN=2;BaseQRankSum=1.021;ClippingRankSum=0.000;DP=52;ExcessHet=3.0103;FS=1.560;MLEAC=1;MLEAF=0.500;MQ=43.96;MQRankSum=-0.338;QD=20.52;ReadPosRankSum=0.395;SOR=0.658	GT:AD:DP:GQ:PL	0/1:7,45:52:21:1095,0,21
3R	19812160	.	T	C	1169.77	.	AC=1;AF=0.500;AN=2;BaseQRankSum=-2.947;ClippingRankSum=0.000;DP=57;ExcessHet=3.0103;FS=0.000;MLEAC=1;MLEAF=0.500;MQ=43.97;MQRankSum=-0.321;QD=20.52;ReadPosRankSum=0.384;SOR=0.495	GT:AD:DP:GQ:PL	0/1:7,50:57:34:1198,0,34
3R	19812270	.	T	A	721.77	.	AC=1;AF=0.500;AN=2;BaseQRankSum=1.166;ClippingRankSum=0.000;DP=51;ExcessHet=3.0103;FS=14.455;MLEAC=1;MLEAF=0.500;MQ=44.00;MQRankSum=0.000;QD=14.44;ReadPosRankSum=-0.147;SOR=1.124	GT:AD:DP:GQ:PL	0/1:17,33:50:99:750,0,306
3R	19812439	.	A	T	687.77	.	AC=1;AF=0.500;AN=2;BaseQRankSum=2.345;ClippingRankSum=0.000;DP=51;ExcessHet=3.0103;FS=2.466;MLEAC=1;MLEAF=0.500;MQ=44.00;MQRankSum=0.000;QD=13.49;ReadPosRankSum=0.719;SOR=0.475	GT:AD:DP:GQ:PL	0/1:20,31:51:99:716,0,383
3R	19812536	.	C	A	582.77	.	AC=1;AF=0.500;AN=2;BaseQRankSum=-0.736;ClippingRankSum=0.000;DP=43;ExcessHet=3.0103;FS=12.300;MLEAC=1;MLEAF=0.500;MQ=44.00;MQRankSum=0.000;QD=13.55;ReadPosRankSum=1.431;SOR=2.019	GT:AD:DP:GQ:PL	0/1:16,27:43:99:611,0,279
3R	19812974	.	A	G	1248.77	.	AC=2;AF=1.00;AN=2;DP=45;ExcessHet=3.0103;FS=0.000;MLEAC=2;MLEAF=1.00;MQ=44.00;QD=27.75;SOR=0.929	GT:AD:DP:GQ:PL	1/1:0,45:45:99:1277,135,0
3R	19813149	.	T	C	1124.77	.	AC=2;AF=1.00;AN=2;DP=42;ExcessHet=3.0103;FS=0.000;MLEAC=2;MLEAF=1.00;MQ=44.00;QD=26.78;SOR=0.693	GT:AD:DP:GQ:PL	1/1:0,42:42:99:1153,125,0
3R	19813559	.	C	G	127.77	.	AC=1;AF=0.500;AN=2;BaseQRankSum=-0.328;ClippingRankSum=0.000;DP=51;ExcessHet=3.0103;FS=1.313;MLEAC=1;MLEAF=0.500;MQ=44.00;MQRankSum=0.000;QD=2.51;ReadPosRankSum=1.233;SOR=1.093	GT:AD:DP:GQ:PL	0/1:39,12:51:99:156,0,871
3R	19813629	.	A	G	140.77	.	AC=1;AF=0.500;AN=2;BaseQRankSum=-0.831;ClippingRankSum=0.000;DP=45;ExcessHet=3.0103;FS=1.358;MLEAC=1;MLEAF=0.500;MQ=44.00;MQRankSum=0.000;QD=3.20;ReadPosRankSum=-0.101;SOR=1.035	GT:AD:DP:GQ:PL	0/1:33,11:44:99:169,0,789
3R	19813845	.	C	T	145.77	.	AC=1;AF=0.500;AN=2;BaseQRankSum=1.654;ClippingRankSum=0.000;DP=49;ExcessHet=3.0103;FS=1.393;MLEAC=1;MLEAF=0.500;MQ=44.00;MQRankSum=0.000;QD=2.97;ReadPosRankSum=0.471;SOR=0.407	GT:AD:DP:GQ:PL	0/1:39,10:49:99:174,0,884
3R	19813858	.	A	G	44.77	.	AC=1;AF=0.500;AN=2;BaseQRankSum=-1.747;ClippingRankSum=0.000;DP=49;ExcessHet=3.0103;FS=0.000;MLEAC=1;MLEAF=0.500;MQ=44.00;MQRankSum=0.000;QD=0.91;ReadPosRankSum=2.361;SOR=0.773	GT:AD:DP:GQ:PL	0/1:41,8:49:73:73,0,995
3R	19813913	.	T	G	119.77	.	AC=1;AF=0.500;AN=2;BaseQRankSum=-0.195;ClippingRankSum=0.000;DP=46;ExcessHet=3.0103;FS=0.000;MLEAC=1;MLEAF=0.500;MQ=44.00;MQRankSum=0.000;QD=2.60;ReadPosRankSum=-1.011;SOR=0.529	GT:AD:DP:GQ:PL	0/1:37,9:46:99:148,0,891
3R	19813924	.	C	G	153.77	.	AC=1;AF=0.500;AN=2;BaseQRankSum=-0.237;ClippingRankSum=0.000;DP=46;ExcessHet=3.0103;FS=0.000;MLEAC=1;MLEAF=0.500;MQ=44.00;MQRankSum=0.000;QD=3.34;ReadPosRankSum=-1.519;SOR=0.511	GT:AD:DP:GQ:PL	0/1:36,10:46:99:182,0,814
3R	19813948	.	C	T	106.77	.	AC=1;AF=0.500;AN=2;BaseQRankSum=-0.613;ClippingRankSum=0.000;DP=48;ExcessHet=3.0103;FS=1.476;MLEAC=1;MLEAF=0.500;MQ=44.00;MQRankSum=0.000;QD=2.22;ReadPosRankSum=0.145;SOR=1.189	GT:AD:DP:GQ:PL	0/1:39,9:48:99:135,0,893
3R	19813978	.	T	C	100.77	.	AC=1;AF=0.500;AN=2;BaseQRankSum=-0.670;ClippingRankSum=0.000;DP=50;ExcessHet=3.0103;FS=5.320;MLEAC=1;MLEAF=0.500;MQ=44.00;MQRankSum=0.000;QD=2.02;ReadPosRankSum=0.631;SOR=1.574	GT:AD:DP:GQ:PL	0/1:40,10:50:99:129,0,957
3R	19814030	.	G	A	186.77	.	AC=1;AF=0.500;AN=2;BaseQRankSum=0.784;ClippingRankSum=0.000;DP=59;ExcessHet=3.0103;FS=4.403;MLEAC=1;MLEAF=0.500;MQ=44.00;MQRankSum=0.000;QD=3.17;ReadPosRankSum=0.147;SOR=0.278	GT:AD:DP:GQ:PL	0/1:45,14:59:99:215,0,1031
3R	19814143	.	A	C	34.77	.	AC=1;AF=0.500;AN=2;BaseQRankSum=0.456;ClippingRankSum=0.000;DP=54;ExcessHet=3.0103;FS=1.582;MLEAC=1;MLEAF=0.500;MQ=44.00;MQRankSum=0.000;QD=0.66;ReadPosRankSum=-0.915;SOR=1.255	GT:AD:DP:GQ:PL	0/1:45,8:53:63:63,0,1064
3R	19814272	.	C	T	48.77	.	AC=1;AF=0.500;AN=2;BaseQRankSum=2.309;ClippingRankSum=0.000;DP=50;ExcessHet=3.0103;FS=0.000;MLEAC=1;MLEAF=0.500;MQ=44.00;MQRankSum=0.000;QD=1.00;ReadPosRankSum=-0.682;SOR=0.648	GT:AD:DP:GQ:PL	0/1:41,8:49:77:77,0,887
3R	19814988	.	C	A	202.77	.	AC=1;AF=0.500;AN=2;BaseQRankSum=0.151;ClippingRankSum=0.000;DP=42;ExcessHet=3.0103;FS=0.000;MLEAC=1;MLEAF=0.500;MQ=43.95;MQRankSum=0.546;QD=4.83;ReadPosRankSum=1.510;SOR=0.588	GT:AD:DP:GQ:PL	0/1:34,8:42:99:231,0,1291
3R	19815002	.	C	T	246.77	.	AC=1;AF=0.500;AN=2;BaseQRankSum=3.022;ClippingRankSum=0.000;DP=47;ExcessHet=3.0103;FS=1.344;MLEAC=1;MLEAF=0.500;MQ=43.96;MQRankSum=0.572;QD=5.25;ReadPosRankSum=-0.065;SOR=0.468	GT:AD:DP:GQ:PL	0/1:37,10:47:99:275,0,1370
3R	19815038	.	C	G	998.77	.	AC=1;AF=0.500;AN=2;BaseQRankSum=-1.835;ClippingRankSum=0.000;DP=60;ExcessHet=3.0103;FS=0.000;MLEAC=1;MLEAF=0.500;MQ=43.75;MQRankSum=-0.518;QD=16.93;ReadPosRankSum=2.192;SOR=0.829	GT:AD:DP:GQ:PL	0/1:14,45:59:99:1027,0,232
3R	19815118	.	T	A	1107.77	.	AC=1;AF=0.500;AN=2;BaseQRankSum=-1.120;ClippingRankSum=0.000;DP=63;ExcessHet=3.0103;FS=0.000;MLEAC=1;MLEAF=0.500;MQ=43.79;MQRankSum=0.000;QD=17.87;ReadPosRankSum=-0.446;SOR=0.606	GT:AD:DP:GQ:PL	0/1:14,48:62:99:1136,0,210
3R	19815142	.	CTATGTG	C	1638.73	.	AC=1;AF=0.500;AN=2;BaseQRankSum=-0.667;ClippingRankSum=0.000;DP=63;ExcessHet=3.0103;FS=2.599;MLEAC=1;MLEAF=0.500;MQ=43.76;MQRankSum=0.000;QD=28.75;ReadPosRankSum=-0.317;SOR=0.524	GT:AD:DP:GQ:PL	0/1:15,42:57:99:1676,0,503
3R	19815159	.	T	A	2096.77	.	AC=2;AF=1.00;AN=2;BaseQRankSum=-1.041;ClippingRankSum=0.000;DP=55;ExcessHet=3.0103;FS=0.000;MLEAC=2;MLEAF=1.00;MQ=43.96;MQRankSum=0.000;QD=34.18;ReadPosRankSum=0.867;SOR=0.238	GT:AD:DP:GQ:PL	1/1:1,53:54:99:2125,136,0
3R	19815260	.	G	GCTAAAAT	2165.73	.	AC=2;AF=1.00;AN=2;DP=46;ExcessHet=3.0103;FS=0.000;MLEAC=2;MLEAF=1.00;MQ=43.63;QD=27.25;SOR=0.829	GT:AD:DP:GQ:PL	1/1:0,45:45:99:2203,147,0
3R	19815288	.	A	T	2135.77	.	AC=2;AF=1.00;AN=2;DP=49;ExcessHet=3.0103;FS=0.000;MLEAC=2;MLEAF=1.00;MQ=43.69;QD=31.76;SOR=1.007	GT:AD:DP:GQ:PL	1/1:0,49:49:99:2164,147,0
3R	19815291	.	A	G	2135.77	.	AC=2;AF=1.00;AN=2;DP=49;ExcessHet=3.0103;FS=0.000;MLEAC=2;MLEAF=1.00;MQ=43.69;QD=22.90;SOR=1.007	GT:AD:DP:GQ:PL	1/1:0,49:49:99:2164,147,0
3R	19815445	.	T	C	210.77	.	AC=1;AF=0.500;AN=2;BaseQRankSum=-0.436;ClippingRankSum=0.000;DP=43;ExcessHet=3.0103;FS=4.970;MLEAC=1;MLEAF=0.500;MQ=44.00;MQRankSum=0.000;QD=4.90;ReadPosRankSum=-0.098;SOR=1.000	GT:AD:DP:GQ:PL	0/1:30,13:43:99:239,0,720
3R	19815491	.	G	C	226.77	.	AC=1;AF=0.500;AN=2;BaseQRankSum=-0.925;ClippingRankSum=0.000;DP=45;ExcessHet=3.0103;FS=0.000;MLEAC=1;MLEAF=0.500;MQ=44.00;MQRankSum=0.000;QD=5.04;ReadPosRankSum=0.490;SOR=0.527	GT:AD:DP:GQ:PL	0/1:31,14:45:99:255,0,711
3R	19815591	.	A	AT	169.73	.	AC=1;AF=0.500;AN=2;BaseQRankSum=-0.036;ClippingRankSum=0.000;DP=56;ExcessHet=3.0103;FS=3.385;MLEAC=1;MLEAF=0.500;MQ=44.59;MQRankSum=4.019;QD=3.09;ReadPosRankSum=-0.160;SOR=0.588	GT:AD:DP:GQ:PL	0/1:46,9:55:99:207,0,1872
3R	19815593	.	A	C	178.77	.	AC=1;AF=0.500;AN=2;BaseQRankSum=-0.070;ClippingRankSum=0.000;DP=55;ExcessHet=3.0103;FS=3.385;MLEAC=1;MLEAF=0.500;MQ=44.60;MQRankSum=4.019;QD=3.25;ReadPosRankSum=-0.160;SOR=0.588	GT:AD:DP:GQ:PL	0/1:46,9:55:99:207,0,1873
3R	19815694	.	C	G	62.77	.	AC=1;AF=0.500;AN=2;BaseQRankSum=0.819;ClippingRankSum=0.000;DP=54;ExcessHet=3.0103;FS=7.021;MLEAC=1;MLEAF=0.500;MQ=44.61;MQRankSum=3.935;QD=1.18;ReadPosRankSum=-1.224;SOR=0.105	GT:AD:DP:GQ:PL	0/1:44,9:53:91:91,0,1044
3R	19815717	.	A	T	37.77	.	AC=1;AF=0.500;AN=2;BaseQRankSum=0.458;ClippingRankSum=0.000;DP=55;ExcessHet=3.0103;FS=4.179;MLEAC=1;MLEAF=0.500;MQ=44.17;MQRankSum=0.037;QD=0.70;ReadPosRankSum=-0.852;SOR=0.181	GT:AD:DP:GQ:PL	0/1:46,8:54:66:66,0,1149
3R	19815740	.	G	A	30.77	.	AC=1;AF=0.500;AN=2;BaseQRankSum=0.145;ClippingRankSum=0.000;DP=49;ExcessHet=3.0103;FS=3.841;MLEAC=1;MLEAF=0.500;MQ=43.96;MQRankSum=-2.180;QD=0.64;ReadPosRankSum=-1.131;SOR=0.183	GT:AD:DP:GQ:PL	0/1:40,8:48:59:59,0,936
3R	19816000	.	A	G	189.77	.	AC=1;AF=0.500;AN=2;BaseQRankSum=-0.319;ClippingRankSum=0.000;DP=61;ExcessHet=3.0103;FS=3.117;MLEAC=1;MLEAF=0.500;MQ=43.84;MQRankSum=-5.542;QD=3.11;ReadPosRankSum=0.982;SOR=1.292	GT:AD:DP:GQ:PL	0/1:52,9:61:99:218,0,2127
3R	19816015	.	A	G	186.77	.	AC=1;AF=0.500;AN=2;BaseQRankSum=-1.801;ClippingRankSum=0.000;DP=62;ExcessHet=3.0103;FS=3.230;MLEAC=1;MLEAF=0.500;MQ=43.84;MQRankSum=-5.592;QD=3.01;ReadPosRankSum=1.319;SOR=1.384	GT:AD:DP:GQ:PL	0/1:53,9:62:99:215,0,2222
3R	19816021	.	A	G	192.77	.	AC=1;AF=0.500;AN=2;BaseQRankSum=-1.443;ClippingRankSum=0.000;DP=61;ExcessHet=3.0103;FS=3.206;MLEAC=1;MLEAF=0.500;MQ=43.84;MQRankSum=-5.542;QD=3.16;ReadPosRankSum=1.414;SOR=1.402	GT:AD:DP:GQ:PL	0/1:52,9:61:99:221,0,2156
3R	19816037	.	G	A	186.77	.	AC=1;AF=0.500;AN=2;BaseQRankSum=2.377;ClippingRankSum=0.000;DP=59;ExcessHet=3.0103;FS=3.264;MLEAC=1;MLEAF=0.500;MQ=43.83;MQRankSum=-5.440;QD=3.17;ReadPosRankSum=0.917;SOR=1.366	GT:AD:DP:GQ:PL	0/1:50,9:59:99:215,0,2411
3R	19816051	.	G	A	192.77	.	AC=1;AF=0.500;AN=2;BaseQRankSum=0.211;ClippingRankSum=0.000;DP=59;ExcessHet=3.0103;FS=5.948;MLEAC=1;MLEAF=0.500;MQ=43.83;MQRankSum=-5.828;QD=3.27;ReadPosRankSum=0.963;SOR=1.831	GT:AD:DP:GQ:PL	0/1:51,8:59:99:221,0,2381
3R	19816054	.	AAAAATAACAT	A	213.73	.	AC=1;AF=0.500;AN=2;BaseQRankSum=2.133;ClippingRankSum=0.000;DP=65;ExcessHet=3.0103;FS=3.231;MLEAC=1;MLEAF=0.500;MQ=43.85;MQRankSum=-5.740;QD=3.29;ReadPosRankSum=-0.021;SOR=1.370	GT:AD:DP:GQ:PL	0/1:56,9:65:99:251,0,2687
3R	19816072	.	G	A	276.77	.	AC=1;AF=0.500;AN=2;BaseQRankSum=2.298;ClippingRankSum=0.000;DP=60;ExcessHet=3.0103;FS=2.850;MLEAC=1;MLEAF=0.500;MQ=43.84;MQRankSum=-4.868;QD=4.61;ReadPosRankSum=-1.990;SOR=1.214	GT:AD:DP:GQ:PL	0/1:49,11:60:99:305,0,2573
3R	19816082	.	G	T	198.77	.	AC=1;AF=0.500;AN=2;BaseQRankSum=2.238;ClippingRankSum=0.000;DP=58;ExcessHet=3.0103;FS=3.277;MLEAC=1;MLEAF=0.500;MQ=43.83;MQRankSum=-5.389;QD=3.43;ReadPosRankSum=-1.471;SOR=1.349	GT:AD:DP:GQ:PL	0/1:49,9:58:99:227,0,2635
3R	19816097	.	AAC	A	234.73	.	AC=1;AF=0.500;AN=2;BaseQRankSum=1.541;ClippingRankSum=0.000;DP=58;ExcessHet=3.0103;FS=5.218;MLEAC=1;MLEAF=0.500;MQ=43.83;MQRankSum=-5.059;QD=4.05;ReadPosRankSum=-2.344;SOR=1.579	GT:AD:DP:GQ:PL	0/1:48,10:58:99:272,0,2653
3R	19816102	.	A	ATC	237.73	.	AC=1;AF=0.500;AN=2;BaseQRankSum=2.236;ClippingRankSum=0.000;DP=58;ExcessHet=3.0103;FS=5.218;MLEAC=1;MLEAF=0.500;MQ=43.83;MQRankSum=-5.059;QD=4.10;ReadPosRankSum=-2.235;SOR=1.579	GT:AD:DP:GQ:PL	0/1:48,10:58:99:275,0,2611
3R	19816498	.	A	T	85.77	.	AC=1;AF=0.500;AN=2;BaseQRankSum=1.742;ClippingRankSum=0.000;DP=38;ExcessHet=3.0103;FS=7.987;MLEAC=1;MLEAF=0.500;MQ=43.50;MQRankSum=0.751;QD=2.32;ReadPosRankSum=0.423;SOR=1.908	GT:AD:DP:GQ:PL	0/1:32,5:37:99:114,0,1262
3R	19816505	.	T	C	88.77	.	AC=1;AF=0.500;AN=2;BaseQRankSum=-1.810;ClippingRankSum=0.000;DP=36;ExcessHet=3.0103;FS=8.505;MLEAC=1;MLEAF=0.500;MQ=43.47;MQRankSum=0.777;QD=2.54;ReadPosRankSum=0.472;SOR=1.889	GT:AD:DP:GQ:PL	0/1:30,5:35:99:117,0,1267
3R	19816522	.	G	A	49.77	.	AC=1;AF=0.500;AN=2;BaseQRankSum=-0.244;ClippingRankSum=0.000;DP=35;ExcessHet=3.0103;FS=5.482;MLEAC=1;MLEAF=0.500;MQ=43.40;MQRankSum=0.814;QD=1.46;ReadPosRankSum=2.197;SOR=1.472	GT:AD:DP:GQ:PL	0/1:30,4:34:78:78,0,1206
3R	19816538	.	C	CA	273.82	.	AC=1;AF=0.500;AN=2;BaseQRankSum=-0.231;ClippingRankSum=0.000;DP=36;ExcessHet=3.0103;FS=0.000;MLEAC=1;MLEAF=0.500;MQ=43.42;MQRankSum=0.000;QD=10.53;ReadPosRankSum=-0.915;SOR=0.368	GT:AD:DP:GQ:PL	0/1:6,20:26:21:311,0,21
3R	19816790	.	C	CA	1241.73	.	AC=1;AF=0.500;AN=2;BaseQRankSum=-1.400;ClippingRankSum=0.000;DP=40;ExcessHet=3.0103;FS=4.077;MLEAC=1;MLEAF=0.500;MQ=43.88;MQRankSum=1.390;QD=31.04;ReadPosRankSum=0.197;SOR=0.700	GT:AD:DP:GQ:PL	0/1:6,34:40:99:1279,0,151
3R	19816792	.	CATA	C	842.73	.	AC=1;AF=0.500;AN=2;BaseQRankSum=0.364;ClippingRankSum=0.000;DP=40;ExcessHet=3.0103;FS=5.633;MLEAC=1;MLEAF=0.500;MQ=43.88;MQRankSum=1.003;QD=21.61;ReadPosRankSum=-0.350;SOR=0.683	GT:AD:DP:GQ:PL	0/1:9,30:39:99:880,0,256
3R	19816803	.	G	C	1666.77	.	AC=2;AF=1.00;AN=2;DP=41;ExcessHet=3.0103;FS=0.000;MLEAC=2;MLEAF=1.00;MQ=43.88;QD=27.11;SOR=0.741	GT:AD:DP:GQ:PL	1/1:0,41:41:99:1695,123,0
3R	19816935	.	C	CTG	351.73	.	AC=1;AF=0.500;AN=2;BaseQRankSum=-0.244;ClippingRankSum=0.000;DP=50;ExcessHet=3.0103;FS=1.289;MLEAC=1;MLEAF=0.500;MQ=43.81;MQRankSum=0.836;QD=7.03;ReadPosRankSum=0.102;SOR=0.436	GT:AD:DP:GQ:PL	0/1:38,12:50:99:389,0,1545
3R	19816936	.	CAA	C	345.73	.	AC=1;AF=0.500;AN=2;BaseQRankSum=-1.986;ClippingRankSum=0.000;DP=51;ExcessHet=3.0103;FS=1.301;MLEAC=1;MLEAF=0.500;MQ=43.81;MQRankSum=0.825;QD=6.78;ReadPosRankSum=0.068;SOR=0.407	GT:AD:DP:GQ:PL	0/1:39,12:51:99:383,0,1629
3R	19816954	.	CAT	C	890.73	.	AC=1;AF=0.500;AN=2;BaseQRankSum=-1.180;ClippingRankSum=0.000;DP=53;ExcessHet=3.0103;FS=1.343;MLEAC=1;MLEAF=0.500;MQ=43.82;MQRankSum=-0.827;QD=19.79;ReadPosRankSum=1.040;SOR=1.179	GT:AD:DP:GQ:PL	0/1:12,33:45:99:928,0,446
3R	19816958	.	T	A	348.77	.	AC=1;AF=0.500;AN=2;BaseQRankSum=0.246;ClippingRankSum=0.000;DP=53;ExcessHet=3.0103;FS=2.806;MLEAC=1;MLEAF=0.500;MQ=43.82;MQRankSum=0.805;QD=6.58;SOR=0.356	GT:AD:DP:GQ:PL	0/1:41,12:53:99:377,0,1727
3R	19816976	.	T	C	245.77	.	AC=1;AF=0.500;AN=2;BaseQRankSum=-1.109;ClippingRankSum=0.000;DP=51;ExcessHet=3.0103;FS=5.003;MLEAC=1;MLEAF=0.500;MQ=43.81;MQRankSum=0.741;QD=4.82;ReadPosRankSum=0.000;SOR=0.908	GT:AD:DP:GQ:PL	0/1:41,10:51:99:274,0,1692
3R	19816984	.	T	C	1467.77	.	AC=1;AF=0.500;AN=2;BaseQRankSum=-1.685;ClippingRankSum=0.000;DP=52;ExcessHet=3.0103;FS=2.921;MLEAC=1;MLEAF=0.500;MQ=43.82;MQRankSum=-0.750;QD=28.23;ReadPosRankSum=0.913;SOR=0.850	GT:AD:DP:GQ:PL	0/1:12,40:52:99:1496,0,381
3R	19816998	.	T	G	1484.77	.	AC=1;AF=0.500;AN=2;BaseQRankSum=-2.755;ClippingRankSum=0.000;DP=53;ExcessHet=3.0103;FS=2.722;MLEAC=1;MLEAF=0.500;MQ=43.82;MQRankSum=-0.825;QD=28.01;ReadPosRankSum=1.312;SOR=0.805	GT:AD:DP:GQ:PL	0/1:14,39:53:99:1513,0,431
3R	19817208	.	G	A	967.77	.	AC=1;AF=0.500;AN=2;BaseQRankSum=1.050;ClippingRankSum=0.000;DP=50;ExcessHet=3.0103;FS=1.587;MLEAC=1;MLEAF=0.500;MQ=44.00;MQRankSum=0.000;QD=19.36;ReadPosRankSum=-0.821;SOR=0.381	GT:AD:DP:GQ:PL	0/1:8,42:50:51:996,0,51
3R	19817277	.	G	A	1055.77	.	AC=1;AF=0.500;AN=2;BaseQRankSum=2.875;ClippingRankSum=0.000;DP=52;ExcessHet=3.0103;FS=3.555;MLEAC=1;MLEAF=0.500;MQ=44.00;MQRankSum=0.000;QD=20.30;ReadPosRankSum=0.594;SOR=0.902	GT:AD:DP:GQ:PL	0/1:8,44:52:50:1084,0,50
3R	19817374	.	T	C	1746.77	.	AC=2;AF=1.00;AN=2;DP=65;ExcessHet=3.0103;FS=0.000;MLEAC=2;MLEAF=1.00;MQ=44.00;QD=26.87;SOR=1.000	GT:AD:DP:GQ:PL	1/1:0,65:65:99:1775,195,0
3R	19817502	.	G	C	1363.77	.	AC=2;AF=1.00;AN=2;DP=51;ExcessHet=3.0103;FS=0.000;MLEAC=2;MLEAF=1.00;MQ=44.00;QD=26.74;SOR=0.813	GT:AD:DP:GQ:PL	1/1:0,51:51:99:1392,153,0
3R	19817588	.	C	T	1476.77	.	AC=2;AF=1.00;AN=2;DP=55;ExcessHet=3.0103;FS=0.000;MLEAC=2;MLEAF=1.00;MQ=43.96;QD=26.85;SOR=0.729	GT:AD:DP:GQ:PL	1/1:0,55:55:99:1505,164,0
3R	19817641	.	ATTAGCC	A	138.73	.	AC=1;AF=0.500;AN=2;BaseQRankSum=0.218;ClippingRankSum=0.000;DP=63;ExcessHet=3.0103;FS=0.000;MLEAC=1;MLEAF=0.500;MQ=43.85;MQRankSum=-0.969;QD=2.27;ReadPosRankSum=-0.402;SOR=0.527	GT:AD:DP:GQ:PL	0/1:53,8:61:99:176,0,2190
3R	19817706	.	G	A	261.77	.	AC=1;AF=0.500;AN=2;BaseQRankSum=0.249;ClippingRankSum=0.000;DP=68;ExcessHet=3.0103;FS=0.000;MLEAC=1;MLEAF=0.500;MQ=43.86;MQRankSum=-0.749;QD=3.85;ReadPosRankSum=1.649;SOR=0.678	GT:AD:DP:GQ:PL	0/1:57,11:68:99:290,0,2309
3R	19817709	.	ATT	A	252.73	.	AC=1;AF=0.500;AN=2;BaseQRankSum=-0.244;ClippingRankSum=0.000;DP=67;ExcessHet=3.0103;FS=0.000;MLEAC=1;MLEAF=0.500;MQ=43.86;MQRankSum=-0.732;QD=3.77;ReadPosRankSum=1.236;SOR=0.641	GT:AD:DP:GQ:PL	0/1:56,11:67:99:290,0,2309
3R	19817749	.	C	A	99.77	.	AC=1;AF=0.500;AN=2;BaseQRankSum=0.361;ClippingRankSum=0.000;DP=61;ExcessHet=3.0103;FS=1.467;MLEAC=1;MLEAF=0.500;MQ=43.94;MQRankSum=0.437;QD=1.64;ReadPosRankSum=0.577;SOR=0.416	GT:AD:DP:GQ:PL	0/1:53,8:61:99:128,0,2017
3R	19817757	.	T	G	139.77	.	AC=1;AF=0.500;AN=2;BaseQRankSum=-0.951;ClippingRankSum=0.000;DP=59;ExcessHet=3.0103;FS=5.273;MLEAC=1;MLEAF=0.500;MQ=43.94;MQRankSum=0.497;QD=2.37;ReadPosRankSum=0.505;SOR=0.866	GT:AD:DP:GQ:PL	0/1:49,10:59:99:168,0,1125
3R	19817768	.	T	C	34.77	.	AC=1;AF=0.500;AN=2;BaseQRankSum=-1.288;ClippingRankSum=0.000;DP=61;ExcessHet=3.0103;FS=0.000;MLEAC=1;MLEAF=0.500;MQ=44.00;MQRankSum=0.000;QD=0.57;ReadPosRankSum=-1.825;SOR=0.584	GT:AD:DP:GQ:PL	0/1:52,9:61:63:63,0,1252
3R	19817880	.	T	C	235.77	.	AC=1;AF=0.500;AN=2;BaseQRankSum=1.968;ClippingRankSum=0.000;DP=56;ExcessHet=3.0103;FS=0.000;MLEAC=1;MLEAF=0.500;MQ=44.00;MQRankSum=0.000;QD=4.21;ReadPosRankSum=1.687;SOR=0.829	GT:AD:DP:GQ:PL	0/1:40,16:56:99:264,0,952
3R	19818464	.	T	C	1059.77	.	AC=1;AF=0.500;AN=2;BaseQRankSum=-2.638;ClippingRankSum=0.000;DP=35;ExcessHet=3.0103;FS=0.000;MLEAC=1;MLEAF=0.500;MQ=44.00;MQRankSum=0.000;QD=30.28;ReadPosRankSum=-0.024;SOR=0.557	GT:AD:DP:GQ:PL	0/1:7,28:35:99:1088,0,232
3R	19818472	.	G	T	1125.77	.	AC=1;AF=0.500;AN=2;BaseQRankSum=1.426;ClippingRankSum=0.000;DP=33;ExcessHet=3.0103;FS=0.000;MLEAC=1;MLEAF=0.500;MQ=44.00;MQRankSum=0.000;QD=34.11;ReadPosRankSum=-1.512;SOR=0.495	GT:AD:DP:GQ:PL	0/1:5,28:33:99:1154,0,171
3R	19818774	.	C	T	1764.77	.	AC=1;AF=0.500;AN=2;BaseQRankSum=0.487;ClippingRankSum=0.000;DP=50;ExcessHet=3.0103;FS=4.147;MLEAC=1;MLEAF=0.500;MQ=43.96;MQRankSum=-0.273;QD=30.30;ReadPosRankSum=2.020;SOR=0.223	GT:AD:DP:GQ:PL	0/1:5,43:48:98:1793,0,98
3R	19818775	.	C	A	1764.77	.	AC=1;AF=0.500;AN=2;BaseQRankSum=-0.139;ClippingRankSum=0.000;DP=51;ExcessHet=3.0103;FS=1.966;MLEAC=1;MLEAF=0.500;MQ=43.96;MQRankSum=-0.270;QD=33.23;ReadPosRankSum=1.659;SOR=0.239	GT:AD:DP:GQ:PL	0/1:5,44:49:98:1793,0,98
3R	19818812	.	G	A	1672.77	.	AC=1;AF=0.500;AN=2;BaseQRankSum=1.445;ClippingRankSum=0.000;DP=52;ExcessHet=3.0103;FS=9.069;MLEAC=1;MLEAF=0.500;MQ=44.00;MQRankSum=0.000;QD=32.80;ReadPosRankSum=-1.360;SOR=0.093	GT:AD:DP:GQ:PL	0/1:7,44:51:99:1701,0,192
3R	19818826	.	G	A	1613.77	.	AC=1;AF=0.500;AN=2;BaseQRankSum=-0.618;ClippingRankSum=0.000;DP=50;ExcessHet=3.0103;FS=9.524;MLEAC=1;MLEAF=0.500;MQ=44.00;MQRankSum=0.000;QD=32.93;ReadPosRankSum=-1.439;SOR=0.078	GT:AD:DP:GQ:PL	0/1:7,42:49:99:1642,0,198
3R	19819087	.	A	AAC	2989.73	.	AC=2;AF=1.00;AN=2;DP=71;ExcessHet=3.0103;FS=0.000;MLEAC=2;MLEAF=1.00;MQ=43.82;QD=27.47;SOR=0.722	GT:AD:DP:GQ:PL	1/1:0,69:69:99:3027,207,0
3R	19819089	.	T	TGGAATAAC	3079.73	.	AC=2;AF=1.00;AN=2;DP=70;ExcessHet=3.0103;FS=0.000;MLEAC=2;MLEAF=1.00;MQ=43.82;QD=28.89;SOR=0.722	GT:AD:DP:GQ:PL	1/1:0,69:69:99:3117,213,0
3R	19819331	.	C	A	734.78	.	AC=1;AF=0.500;AN=2;BaseQRankSum=-0.022;ClippingRankSum=0.000;DP=38;ExcessHet=3.0103;FS=4.496;MLEAC=1;MLEAF=0.500;MQ=44.00;MQRankSum=0.000;QD=19.34;ReadPosRankSum=-0.069;SOR=0.165	GT:AD:DP:GQ:PL	0/1:5,33:38:24:763,0,24
3R	19819409	.	C	A	872.77	.	AC=1;AF=0.500;AN=2;BaseQRankSum=0.917;ClippingRankSum=0.000;DP=44;ExcessHet=3.0103;FS=1.424;MLEAC=1;MLEAF=0.500;MQ=44.00;MQRankSum=0.000;QD=19.84;ReadPosRankSum=0.687;SOR=0.565	GT:AD:DP:GQ:PL	0/1:10,34:44:99:901,0,134
3R	19819471	.	G	A	1183.77	.	AC=2;AF=1.00;AN=2;DP=43;ExcessHet=3.0103;FS=0.000;MLEAC=2;MLEAF=1.00;MQ=43.93;QD=27.53;SOR=0.941	GT:AD:DP:GQ:PL	1/1:0,43:43:99:1212,129,0
3R	19819567	.	G	A	998.77	.	AC=1;AF=0.500;AN=2;BaseQRankSum=1.184;ClippingRankSum=0.000;DP=63;ExcessHet=3.0103;FS=9.842;MLEAC=1;MLEAF=0.500;MQ=43.95;MQRankSum=-0.630;QD=16.11;ReadPosRankSum=-0.376;SOR=1.347	GT:AD:DP:GQ:PL	0/1:19,43:62:99:1027,0,316
3R	19820276	.	GGA	G	1945.73	.	AC=1;AF=0.500;AN=2;BaseQRankSum=-1.076;ClippingRankSum=0.000;DP=67;ExcessHet=3.0103;FS=0.000;MLEAC=1;MLEAF=0.500;MQ=44.00;MQRankSum=0.000;QD=30.88;ReadPosRankSum=0.094;SOR=0.877	GT:AD:DP:GQ:PL	0/1:6,57:63:40:1983,0,40
3R	19820424	.	A	C	1525.77	.	AC=2;AF=1.00;AN=2;DP=58;ExcessHet=3.0103;FS=0.000;MLEAC=2;MLEAF=1.00;MQ=43.97;QD=26.31;SOR=0.836	GT:AD:DP:GQ:PL	1/1:0,58:58:99:1554,174,0
3R	19820627	.	T	C	105.77	.	AC=1;AF=0.500;AN=2;BaseQRankSum=-2.672;ClippingRankSum=0.000;DP=41;ExcessHet=3.0103;FS=0.000;MLEAC=1;MLEAF=0.500;MQ=43.95;MQRankSum=-2.346;QD=2.58;ReadPosRankSum=2.195;SOR=0.641	GT:AD:DP:GQ:PL	0/1:35,6:41:99:134,0,1453
3R	19820628	.	T	C	105.77	.	AC=1;AF=0.500;AN=2;BaseQRankSum=0.019;ClippingRankSum=0.000;DP=41;ExcessHet=3.0103;FS=0.000;MLEAC=1;MLEAF=0.500;MQ=43.95;MQRankSum=-2.346;QD=2.58;ReadPosRankSum=2.177;SOR=0.641	GT:AD:DP:GQ:PL	0/1:35,6:41:99:134,0,1453
3R	19820699	.	T	G	82.77	.	AC=1;AF=0.500;AN=2;BaseQRankSum=-2.505;ClippingRankSum=0.000;DP=36;ExcessHet=3.0103;FS=1.586;MLEAC=1;MLEAF=0.500;MQ=43.87;MQRankSum=-0.862;QD=2.30;ReadPosRankSum=-1.299;SOR=0.368	GT:AD:DP:GQ:PL	0/1:28,8:36:99:111,0,697
3R	19820938	.	T	G	637.77	.	AC=2;AF=1.00;AN=2;DP=26;ExcessHet=3.0103;FS=0.000;MLEAC=2;MLEAF=1.00;MQ=44.00;QD=25.51;SOR=1.358	GT:AD:DP:GQ:PL	1/1:0,25:25:75:666,75,0
3R	19821236	.	C	A	59.77	.	AC=1;AF=0.500;AN=2;BaseQRankSum=2.013;ClippingRankSum=0.000;DP=46;ExcessHet=3.0103;FS=3.615;MLEAC=1;MLEAF=0.500;MQ=43.96;MQRankSum=0.516;QD=1.30;ReadPosRankSum=-0.091;SOR=1.697	GT:AD:DP:GQ:PL	0/1:38,8:46:88:88,0,917
3R	19821251	.	T	A	168.77	.	AC=1;AF=0.500;AN=2;BaseQRankSum=-1.854;ClippingRankSum=0.000;DP=45;ExcessHet=3.0103;FS=3.599;MLEAC=1;MLEAF=0.500;MQ=43.96;MQRankSum=0.491;QD=3.75;ReadPosRankSum=0.709;SOR=1.453	GT:AD:DP:GQ:PL	0/1:38,7:45:99:197,0,2381
3R	19821252	.	G	T	168.77	.	AC=1;AF=0.500;AN=2;BaseQRankSum=-0.148;ClippingRankSum=0.000;DP=44;ExcessHet=3.0103;FS=3.686;MLEAC=1;MLEAF=0.500;MQ=43.96;MQRankSum=0.497;QD=3.84;ReadPosRankSum=0.602;SOR=1.528	GT:AD:DP:GQ:PL	0/1:37,7:44:99:197,0,2381
3R	19821253	.	T	C	168.77	.	AC=1;AF=0.500;AN=2;BaseQRankSum=-1.488;ClippingRankSum=0.000;DP=45;ExcessHet=3.0103;FS=5.699;MLEAC=1;MLEAF=0.500;MQ=43.96;MQRankSum=0.523;QD=3.75;ReadPosRankSum=-0.124;SOR=1.777	GT:AD:DP:GQ:PL	0/1:37,8:45:99:197,0,2381
3R	19821779	.	A	T	1730.77	.	AC=2;AF=1.00;AN=2;BaseQRankSum=2.387;ClippingRankSum=0.000;DP=70;ExcessHet=3.0103;FS=2.999;MLEAC=2;MLEAF=1.00;MQ=43.97;MQRankSum=-0.086;QD=25.08;ReadPosRankSum=0.701;SOR=0.154	GT:AD:DP:GQ:PL	1/1:2,67:69:99:1759,186,0
3R	19821792	.	G	A	1554.77	.	AC=2;AF=1.00;AN=2;BaseQRankSum=1.581;ClippingRankSum=0.000;DP=68;ExcessHet=3.0103;FS=2.092;MLEAC=2;MLEAF=1.00;MQ=43.97;MQRankSum=-0.189;QD=23.21;ReadPosRankSum=0.242;SOR=0.263	GT:AD:DP:GQ:PL	1/1:4,63:67:93:1583,93,0
3R	19822520	.	T	A	1669.77	.	AC=1;AF=0.500;AN=2;BaseQRankSum=1.156;ClippingRankSum=0.000;DP=44;ExcessHet=3.0103;FS=0.000;MLEAC=1;MLEAF=0.500;MQ=44.00;MQRankSum=0.000;QD=30.23;ReadPosRankSum=-1.039;SOR=0.536	GT:AD:DP:GQ:PL	0/1:3,41:44:33:1698,0,33
3R	19822521	.	G	A	1669.77	.	AC=1;AF=0.500;AN=2;BaseQRankSum=1.608;ClippingRankSum=0.000;DP=43;ExcessHet=3.0103;FS=0.000;MLEAC=1;MLEAF=0.500;MQ=44.00;MQRankSum=0.000;QD=29.42;ReadPosRankSum=-0.995;SOR=0.502	GT:AD:DP:GQ:PL	0/1:3,40:43:33:1698,0,33
3R	19822652	.	G	A	862.77	.	AC=1;AF=0.500;AN=2;BaseQRankSum=1.816;ClippingRankSum=0.000;DP=45;ExcessHet=3.0103;FS=17.619;MLEAC=1;MLEAF=0.500;MQ=43.96;MQRankSum=-0.407;QD=19.17;ReadPosRankSum=-1.612;SOR=0.964	GT:AD:DP:GQ:PL	0/1:8,37:45:64:891,0,64
3R	19822713	.	C	T	669.77	.	AC=1;AF=0.500;AN=2;BaseQRankSum=-0.249;ClippingRankSum=0.000;DP=37;ExcessHet=3.0103;FS=9.653;MLEAC=1;MLEAF=0.500;MQ=44.00;MQRankSum=0.000;QD=18.10;ReadPosRankSum=0.147;SOR=0.069	GT:AD:DP:GQ:PL	0/1:8,29:37:97:698,0,97
3R	19822952	.	A	G	1086.77	.	AC=2;AF=1.00;AN=2;BaseQRankSum=0.938;ClippingRankSum=0.000;DP=44;ExcessHet=3.0103;FS=0.000;MLEAC=2;MLEAF=1.00;MQ=44.00;MQRankSum=0.000;QD=24.70;ReadPosRankSum=-0.653;SOR=0.446	GT:AD:DP:GQ:PL	1/1:1,43:44:99:1115,104,0
3R	19823168	.	A	C	1473.77	.	AC=2;AF=1.00;AN=2;DP=54;ExcessHet=3.0103;FS=0.000;MLEAC=2;MLEAF=1.00;MQ=43.93;QD=27.29;SOR=0.931	GT:AD:DP:GQ:PL	1/1:0,54:54:99:1502,162,0
3R	19823210	.	T	A	1469.77	.	AC=2;AF=1.00;AN=2;DP=55;ExcessHet=3.0103;FS=0.000;MLEAC=2;MLEAF=1.00;MQ=43.89;QD=27.22;SOR=0.767	GT:AD:DP:GQ:PL	1/1:0,54:54:99:1498,162,0
3R	19823258	.	A	C	2377.77	.	AC=2;AF=1.00;AN=2;BaseQRankSum=-0.461;ClippingRankSum=0.000;DP=58;ExcessHet=3.0103;FS=0.000;MLEAC=2;MLEAF=1.00;MQ=43.90;MQRankSum=-0.278;QD=29.87;ReadPosRankSum=-0.107;SOR=0.922	GT:AD:DP:GQ:PL	1/1:2,56:58:85:2406,85,0
3R	19823261	.	A	G	2346.77	.	AC=2;AF=1.00;AN=2;BaseQRankSum=-0.306;ClippingRankSum=0.000;DP=57;ExcessHet=3.0103;FS=0.000;MLEAC=2;MLEAF=1.00;MQ=43.90;MQRankSum=-0.280;QD=29.08;ReadPosRankSum=-0.130;SOR=0.884	GT:AD:DP:GQ:PL	1/1:2,55:57:82:2375,82,0
3R	19823271	.	G	A	1055.77	.	AC=1;AF=0.500;AN=2;BaseQRankSum=2.700;ClippingRankSum=0.000;DP=54;ExcessHet=3.0103;FS=1.409;MLEAC=1;MLEAF=0.500;MQ=43.89;MQRankSum=-0.760;QD=19.55;ReadPosRankSum=0.952;SOR=1.031	GT:AD:DP:GQ:PL	0/1:9,45:54:99:1084,0,118
3R	19823328	.	C	CTATTG	2257.73	.	AC=2;AF=1.00;AN=2;BaseQRankSum=1.624;ClippingRankSum=0.000;DP=52;ExcessHet=3.0103;FS=0.000;MLEAC=2;MLEAF=1.00;MQ=43.92;MQRankSum=-0.101;QD=27.51;ReadPosRankSum=-1.631;SOR=0.562	GT:AD:DP:GQ:PL	1/1:1,50:51:99:2295,114,0
3R	19823343	.	T	G	2454.77	.	AC=2;AF=1.00;AN=2;BaseQRankSum=1.566;ClippingRankSum=0.000;DP=55;ExcessHet=3.0103;FS=0.000;MLEAC=2;MLEAF=1.00;MQ=43.96;MQRankSum=0.000;QD=26.99;ReadPosRankSum=-0.788;SOR=0.468	GT:AD:DP:GQ:PL	1/1:1,54:55:99:2483,130,0
3R	19823360	.	T	A	2516.77	.	AC=2;AF=1.00;AN=2;BaseQRankSum=-1.114;ClippingRankSum=0.000;DP=62;ExcessHet=3.0103;FS=0.000;MLEAC=2;MLEAF=1.00;MQ=43.97;MQRankSum=0.000;QD=31.27;ReadPosRankSum=-0.337;SOR=0.368	GT:AD:DP:GQ:PL	1/1:1,61:62:99:2545,145,0
3R	19823423	.	C	T	1917.77	.	AC=2;AF=1.00;AN=2;DP=65;ExcessHet=3.0103;FS=0.000;MLEAC=2;MLEAF=1.00;MQ=43.94;QD=29.50;SOR=0.723	GT:AD:DP:GQ:PL	1/1:0,65:65:99:1946,195,0
3R	19823455	.	G	A	2389.77	.	AC=1;AF=0.500;AN=2;BaseQRankSum=1.917;ClippingRankSum=0.000;DP=66;ExcessHet=3.0103;FS=1.627;MLEAC=1;MLEAF=0.500;MQ=43.94;MQRankSum=-0.413;QD=30.36;ReadPosRankSum=-0.747;SOR=0.426	GT:AD:DP:GQ:PL	0/1:6,60:66:54:2418,0,54
3R	19823458	.	T	TA	2353.73	.	AC=1;AF=0.500;AN=2;BaseQRankSum=2.880;ClippingRankSum=0.000;DP=65;ExcessHet=3.0103;FS=1.600;MLEAC=1;MLEAF=0.500;MQ=43.94;MQRankSum=-0.417;QD=32.55;ReadPosRankSum=-0.623;SOR=0.452	GT:AD:DP:GQ:PL	0/1:6,59:65:57:2391,0,57
3R	19823475	.	A	T	78.77	.	AC=1;AF=0.500;AN=2;BaseQRankSum=-1.587;ClippingRankSum=0.000;DP=68;ExcessHet=3.0103;FS=0.000;MLEAC=1;MLEAF=0.500;MQ=43.94;MQRankSum=0.517;QD=1.16;ReadPosRankSum=-0.051;SOR=0.693	GT:AD:DP:GQ:PL	0/1:61,7:68:99:107,0,2563
3R	19823480	.	A	C	78.77	.	AC=1;AF=0.500;AN=2;BaseQRankSum=-0.245;ClippingRankSum=0.000;DP=69;ExcessHet=3.0103;FS=0.000;MLEAC=1;MLEAF=0.500;MQ=43.94;MQRankSum=0.513;QD=1.14;ReadPosRankSum=-0.070;SOR=0.729	GT:AD:DP:GQ:PL	0/1:62,7:69:99:107,0,2563
3R	19824625	.	C	CATGCACT	48.73	.	AC=1;AF=0.500;AN=2;BaseQRankSum=-1.195;ClippingRankSum=0.000;DP=56;ExcessHet=3.0103;FS=5.987;MLEAC=1;MLEAF=0.500;MQ=43.83;MQRankSum=-5.941;QD=0.87;ReadPosRankSum=-2.059;SOR=2.494	GT:AD:DP:GQ:PL	0/1:53,3:56:86:86,0,2450
3R	19824633	.	T	A	102.77	.	AC=1;AF=0.500;AN=2;BaseQRankSum=-1.356;ClippingRankSum=0.000;DP=59;ExcessHet=3.0103;FS=3.477;MLEAC=1;MLEAF=0.500;MQ=43.78;MQRankSum=-5.568;QD=1.74;ReadPosRankSum=-3.273;SOR=1.379	GT:AD:DP:GQ:PL	0/1:52,7:59:99:131,0,2435
3R	19824645	.	G	A	231.77	.	AC=1;AF=0.500;AN=2;BaseQRankSum=-0.363;ClippingRankSum=0.000;DP=62;ExcessHet=3.0103;FS=5.053;MLEAC=1;MLEAF=0.500;MQ=43.76;MQRankSum=-5.252;QD=3.74;ReadPosRankSum=-3.248;SOR=1.609	GT:AD:DP:GQ:PL	0/1:52,10:62:99:260,0,2527
3R	19824651	.	T	A	225.77	.	AC=1;AF=0.500;AN=2;BaseQRankSum=0.447;ClippingRankSum=0.000;DP=65;ExcessHet=3.0103;FS=3.085;MLEAC=1;MLEAF=0.500;MQ=43.77;MQRankSum=-5.394;QD=3.47;ReadPosRankSum=-1.892;SOR=1.445	GT:AD:DP:GQ:PL	0/1:55,10:65:99:254,0,2695
3R	19824662	.	T	G	222.77	.	AC=1;AF=0.500;AN=2;BaseQRankSum=-0.891;ClippingRankSum=0.000;DP=64;ExcessHet=3.0103;FS=1.413;MLEAC=1;MLEAF=0.500;MQ=43.88;MQRankSum=-5.043;QD=3.48;ReadPosRankSum=0.164;SOR=1.054	GT:AD:DP:GQ:PL	0/1:55,9:64:99:251,0,2869
3R	19824682	.	T	C	204.77	.	AC=1;AF=0.500;AN=2;BaseQRankSum=-3.181;ClippingRankSum=0.000;DP=57;ExcessHet=3.0103;FS=1.446;MLEAC=1;MLEAF=0.500;MQ=43.86;MQRankSum=-4.723;QD=3.59;ReadPosRankSum=1.620;SOR=1.170	GT:AD:DP:GQ:PL	0/1:48,9:57:99:233,0,2559
3R	19824692	.	T	C	210.77	.	AC=1;AF=0.500;AN=2;BaseQRankSum=-2.082;ClippingRankSum=0.000;DP=55;ExcessHet=3.0103;FS=1.429;MLEAC=1;MLEAF=0.500;MQ=43.86;MQRankSum=-4.627;QD=3.83;ReadPosRankSum=2.197;SOR=1.048	GT:AD:DP:GQ:PL	0/1:46,9:55:99:239,0,2458
3R	19824771	.	T	C	128.77	.	AC=1;AF=0.500;AN=2;BaseQRankSum=-0.497;ClippingRankSum=0.000;DP=51;ExcessHet=3.0103;FS=0.000;MLEAC=1;MLEAF=0.500;MQ=43.92;MQRankSum=-2.690;QD=2.52;ReadPosRankSum=-1.627;SOR=0.892	GT:AD:DP:GQ:PL	0/1:40,11:51:99:157,0,992
3R	19824863	.	C	T	1117.77	.	AC=1;AF=0.500;AN=2;BaseQRankSum=-3.371;ClippingRankSum=0.000;DP=60;ExcessHet=3.0103;FS=0.000;MLEAC=1;MLEAF=0.500;MQ=44.00;MQRankSum=0.000;QD=18.63;ReadPosRankSum=0.106;SOR=0.586	GT:AD:DP:GQ:PL	0/1:11,49:60:99:1146,0,132
3R	19825080	.	C	CA	632.73	.	AC=1;AF=0.500;AN=2;BaseQRankSum=0.766;ClippingRankSum=0.000;DP=51;ExcessHet=3.0103;FS=4.746;MLEAC=1;MLEAF=0.500;MQ=43.90;MQRankSum=2.442;QD=13.76;ReadPosRankSum=-1.390;SOR=0.925	GT:AD:DP:GQ:PL	0/1:12,34:46:99:670,0,204
3R	19825109	.	C	T	672.77	.	AC=1;AF=0.500;AN=2;BaseQRankSum=-0.314;ClippingRankSum=0.000;DP=47;ExcessHet=3.0103;FS=4.741;MLEAC=1;MLEAF=0.500;MQ=43.90;MQRankSum=2.163;QD=14.95;ReadPosRankSum=0.642;SOR=1.089	GT:AD:DP:GQ:PL	0/1:14,31:45:99:701,0,320
3R	19825682	.	G	GT	805.73	.	AC=2;AF=1.00;AN=2;DP=45;ExcessHet=3.0103;FS=0.000;MLEAC=1;MLEAF=0.500;MQ=43.91;QD=19.18;SOR=0.869	GT:AD:DP:GQ:PL	1/1:0,42:42:99:832,123,0
3R	19826035	.	A	G	2075.77	.	AC=2;AF=1.00;AN=2;DP=45;ExcessHet=3.0103;FS=0.000;MLEAC=2;MLEAF=1.00;MQ=43.80;QD=27.76;SOR=0.829	GT:AD:DP:GQ:PL	1/1:0,45:45:99:2104,141,0
3R	19826039	.	A	C	2165.77	.	AC=2;AF=1.00;AN=2;DP=48;ExcessHet=3.0103;FS=0.000;MLEAC=2;MLEAF=1.00;MQ=43.82;QD=31.20;SOR=0.866	GT:AD:DP:GQ:PL	1/1:0,48:48:99:2194,147,0
3R	19826042	.	TC	T	2156.73	.	AC=2;AF=1.00;AN=2;DP=49;ExcessHet=3.0103;FS=0.000;MLEAC=2;MLEAF=1.00;MQ=43.82;QD=25.56;SOR=0.909	GT:AD:DP:GQ:PL	1/1:0,49:49:99:2194,147,0
3R	19826061	.	T	G	2266.77	.	AC=2;AF=1.00;AN=2;DP=51;ExcessHet=3.0103;FS=0.000;MLEAC=2;MLEAF=1.00;MQ=43.83;QD=32.79;SOR=0.900	GT:AD:DP:GQ:PL	1/1:0,51:51:99:2295,154,0
3R	19826063	.	C	G	2266.77	.	AC=2;AF=1.00;AN=2;DP=49;ExcessHet=3.0103;FS=0.000;MLEAC=2;MLEAF=1.00;MQ=43.82;QD=30.83;SOR=1.007	GT:AD:DP:GQ:PL	1/1:0,49:49:99:2295,154,0
3R	19826073	.	T	C	2356.77	.	AC=2;AF=1.00;AN=2;DP=52;ExcessHet=3.0103;FS=0.000;MLEAC=2;MLEAF=1.00;MQ=43.83;QD=33.98;SOR=0.941	GT:AD:DP:GQ:PL	1/1:0,52:52:99:2385,160,0
3R	19826091	.	G	T	2491.77	.	AC=2;AF=1.00;AN=2;DP=56;ExcessHet=3.0103;FS=0.000;MLEAC=2;MLEAF=1.00;MQ=43.84;QD=27.04;SOR=1.009	GT:AD:DP:GQ:PL	1/1:0,56:56:99:2520,169,0
3R	19826108	.	T	G	2536.77	.	AC=2;AF=1.00;AN=2;DP=57;ExcessHet=3.0103;FS=0.000;MLEAC=2;MLEAF=1.00;MQ=43.85;QD=27.56;SOR=0.877	GT:AD:DP:GQ:PL	1/1:0,57:57:99:2565,178,0
3R	19826166	.	G	A	2215.77	.	AC=2;AF=1.00;AN=2;DP=51;ExcessHet=3.0103;FS=0.000;MLEAC=2;MLEAF=1.00;MQ=44.00;QD=29.76;SOR=0.813	GT:AD:DP:GQ:PL	1/1:0,51:51:99:2244,156,0
3R	19826173	.	A	C	2206.77	.	AC=2;AF=1.00;AN=2;DP=52;ExcessHet=3.0103;FS=0.000;MLEAC=2;MLEAF=1.00;MQ=44.00;QD=32.00;SOR=0.853	GT:AD:DP:GQ:PL	1/1:0,52:52:99:2235,156,0
3R	19826784	.	A	G	1779.77	.	AC=1;AF=0.500;AN=2;BaseQRankSum=-2.317;ClippingRankSum=0.000;DP=55;ExcessHet=3.0103;FS=0.000;MLEAC=1;MLEAF=0.500;MQ=44.00;MQRankSum=0.000;QD=32.36;ReadPosRankSum=1.668;SOR=0.823	GT:AD:DP:GQ:PL	0/1:8,47:55:99:1808,0,299
3R	19826788	.	A	C	1779.77	.	AC=1;AF=0.500;AN=2;BaseQRankSum=-2.442;ClippingRankSum=0.000;DP=54;ExcessHet=3.0103;FS=0.000;MLEAC=1;MLEAF=0.500;MQ=44.00;MQRankSum=0.000;QD=32.96;ReadPosRankSum=2.078;SOR=0.874	GT:AD:DP:GQ:PL	0/1:8,46:54:99:1808,0,299
3R	19827006	.	C	T	1426.77	.	AC=2;AF=1.00;AN=2;DP=52;ExcessHet=3.0103;FS=0.000;MLEAC=2;MLEAF=1.00;MQ=44.00;QD=27.44;SOR=0.770	GT:AD:DP:GQ:PL	1/1:0,52:52:99:1455,156,0
3R	19827384	.	T	C	1294.80	.	AC=2;AF=1.00;AN=2;BaseQRankSum=0.547;ClippingRankSum=0.000;DP=62;ExcessHet=3.0103;FS=10.699;MLEAC=2;MLEAF=1.00;MQ=44.00;MQRankSum=0.000;QD=21.23;ReadPosRankSum=1.223;SOR=0.694	GT:AD:DP:GQ:PL	1/1:6,55:61:21:1323,21,0
3R	19827413	.	A	G	1524.77	.	AC=2;AF=1.00;AN=2;BaseQRankSum=-1.276;ClippingRankSum=0.000;DP=62;ExcessHet=3.0103;FS=0.000;MLEAC=2;MLEAF=1.00;MQ=44.00;MQRankSum=0.000;QD=25.00;ReadPosRankSum=0.916;SOR=0.726	GT:AD:DP:GQ:PL	1/1:2,59:61:99:1553,124,0
3R	19827449	.	G	C	1669.77	.	AC=2;AF=1.00;AN=2;BaseQRankSum=-1.085;ClippingRankSum=0.000;DP=70;ExcessHet=3.0103;FS=4.562;MLEAC=2;MLEAF=1.00;MQ=44.00;MQRankSum=0.000;QD=23.85;ReadPosRankSum=-1.314;SOR=0.416	GT:AD:DP:GQ:PL	1/1:4,66:70:98:1698,98,0
3R	19828161	.	G	A	1122.77	.	AC=1;AF=0.500;AN=2;BaseQRankSum=0.321;ClippingRankSum=0.000;DP=50;ExcessHet=3.0103;FS=4.233;MLEAC=1;MLEAF=0.500;MQ=44.00;MQRankSum=0.000;QD=22.91;ReadPosRankSum=-1.741;SOR=1.460	GT:AD:DP:GQ:PL	0/1:20,29:49:99:1151,0,903
3R	19828165	.	G	C	1149.77	.	AC=1;AF=0.500;AN=2;BaseQRankSum=-0.680;ClippingRankSum=0.000;DP=52;ExcessHet=3.0103;FS=4.131;MLEAC=1;MLEAF=0.500;MQ=44.00;MQRankSum=0.000;QD=22.54;ReadPosRankSum=-1.575;SOR=1.402	GT:AD:DP:GQ:PL	0/1:20,31:51:99:1178,0,900
3R	19828345	.	T	C	675.77	.	AC=1;AF=0.500;AN=2;BaseQRankSum=-3.012;ClippingRankSum=0.000;DP=51;ExcessHet=3.0103;FS=2.528;MLEAC=1;MLEAF=0.500;MQ=43.96;MQRankSum=1.375;QD=13.52;ReadPosRankSum=1.608;SOR=0.368	GT:AD:DP:GQ:PL	0/1:18,32:50:99:704,0,364
3R	19828468	.	T	C	41.77	.	AC=1;AF=0.500;AN=2;BaseQRankSum=0.936;ClippingRankSum=0.000;DP=43;ExcessHet=3.0103;FS=1.684;MLEAC=1;MLEAF=0.500;MQ=43.95;MQRankSum=0.519;QD=1.02;ReadPosRankSum=-1.695;SOR=1.270	GT:AD:DP:GQ:PL	0/1:34,7:41:70:70,0,792
3R	19828715	.	G	GTT	791.73	.	AC=2;AF=1.00;AN=2;BaseQRankSum=-0.373;ClippingRankSum=0.000;DP=38;ExcessHet=3.0103;FS=0.000;MLEAC=1;MLEAF=0.500;MQ=43.82;MQRankSum=-0.151;QD=29.32;ReadPosRankSum=-0.579;SOR=0.257	GT:AD:DP:GQ:PL	1/1:1,26:27:61:778,61,0
3R	19828753	.	C	A	52.77	.	AC=1;AF=0.500;AN=2;BaseQRankSum=1.283;ClippingRankSum=0.000;DP=35;ExcessHet=3.0103;FS=3.972;MLEAC=1;MLEAF=0.500;MQ=43.78;MQRankSum=0.934;QD=1.51;ReadPosRankSum=-1.157;SOR=0.641	GT:AD:DP:GQ:PL	0/1:28,7:35:81:81,0,1227
3R	19828760	.	T	TTCTC	1247.73	.	AC=1;AF=0.500;AN=2;BaseQRankSum=-1.117;ClippingRankSum=0.000;DP=39;ExcessHet=3.0103;FS=0.000;MLEAC=1;MLEAF=0.500;MQ=43.80;MQRankSum=-0.881;QD=32.84;ReadPosRankSum=0.287;SOR=0.976	GT:AD:DP:GQ:PL	0/1:8,30:38:99:1285,0,223
3R	19828783	.	T	A	1220.77	.	AC=1;AF=0.500;AN=2;BaseQRankSum=0.246;ClippingRankSum=0.000;DP=41;ExcessHet=3.0103;FS=3.468;MLEAC=1;MLEAF=0.500;MQ=43.74;MQRankSum=-1.071;QD=29.77;ReadPosRankSum=0.647;SOR=1.195	GT:AD:DP:GQ:PL	0/1:9,32:41:99:1249,0,247
3R	19829153	.	A	G	1726.77	.	AC=1;AF=0.500;AN=2;BaseQRankSum=-0.925;ClippingRankSum=0.000;DP=52;ExcessHet=3.0103;FS=6.434;MLEAC=1;MLEAF=0.500;MQ=43.96;MQRankSum=-0.338;QD=33.21;ReadPosRankSum=-1.427;SOR=0.729	GT:AD:DP:GQ:PL	0/1:7,45:52:33:1755,0,33
3R	19829157	.	T	C	882.77	.	AC=1;AF=0.500;AN=2;BaseQRankSum=-1.915;ClippingRankSum=0.000;DP=55;ExcessHet=3.0103;FS=6.282;MLEAC=1;MLEAF=0.500;MQ=43.96;MQRankSum=-0.572;QD=16.05;ReadPosRankSum=0.673;SOR=1.394	GT:AD:DP:GQ:PL	0/1:15,40:55:99:911,0,474
3R	19829386	.	A	T	1586.77	.	AC=1;AF=0.500;AN=2;BaseQRankSum=-2.215;ClippingRankSum=0.000;DP=73;ExcessHet=3.0103;FS=0.000;MLEAC=1;MLEAF=0.500;MQ=44.00;MQRankSum=0.000;QD=22.04;ReadPosRankSum=-0.118;SOR=0.693	GT:AD:DP:GQ:PL	0/1:10,62:72:67:1615,0,67
3R	19829753	.	T	C	833.77	.	AC=1;AF=0.500;AN=2;BaseQRankSum=1.111;ClippingRankSum=0.000;DP=56;ExcessHet=3.0103;FS=4.080;MLEAC=1;MLEAF=0.500;MQ=44.00;MQRankSum=0.000;QD=15.16;ReadPosRankSum=0.650;SOR=1.118	GT:AD:DP:GQ:PL	0/1:17,38:55:99:862,0,317
3R	19829844	.	A	C	1021.77	.	AC=1;AF=0.500;AN=2;BaseQRankSum=0.565;ClippingRankSum=0.000;DP=60;ExcessHet=3.0103;FS=4.419;MLEAC=1;MLEAF=0.500;MQ=44.00;MQRankSum=0.000;QD=17.32;ReadPosRankSum=-0.717;SOR=0.257	GT:AD:DP:GQ:PL	0/1:15,44:59:99:1050,0,247
3R	19829905	.	A	G	1074.77	.	AC=1;AF=0.500;AN=2;BaseQRankSum=-0.821;ClippingRankSum=0.000;DP=61;ExcessHet=3.0103;FS=2.714;MLEAC=1;MLEAF=0.500;MQ=43.88;MQRankSum=-0.485;QD=17.91;ReadPosRankSum=-0.634;SOR=1.185	GT:AD:DP:GQ:PL	0/1:13,47:60:99:1103,0,192
3R	19829990	.	C	A	1134.77	.	AC=1;AF=0.500;AN=2;BaseQRankSum=0.079;ClippingRankSum=0.000;DP=59;ExcessHet=3.0103;FS=2.830;MLEAC=1;MLEAF=0.500;MQ=43.84;MQRankSum=-0.691;QD=19.23;ReadPosRankSum=-0.163;SOR=0.332	GT:AD:DP:GQ:PL	0/1:12,47:59:99:1163,0,159
3R	19830028	.	C	T	1409.77	.	AC=1;AF=0.500;AN=2;BaseQRankSum=-0.840;ClippingRankSum=0.000;DP=72;ExcessHet=3.0103;FS=1.265;MLEAC=1;MLEAF=0.500;MQ=43.97;MQRankSum=-0.389;QD=19.86;ReadPosRankSum=-1.070;SOR=0.708	GT:AD:DP:GQ:PL	0/1:11,60:71:98:1438,0,98
3R	19830088	.	T	C	1325.77	.	AC=1;AF=0.500;AN=2;BaseQRankSum=1.441;ClippingRankSum=0.000;DP=80;ExcessHet=3.0103;FS=2.193;MLEAC=1;MLEAF=0.500;MQ=43.98;MQRankSum=-0.558;QD=17.00;ReadPosRankSum=2.260;SOR=1.085	GT:AD:DP:GQ:PL	0/1:20,58:78:99:1354,0,295
3R	19830313	.	A	G	759.77	.	AC=1;AF=0.500;AN=2;BaseQRankSum=-0.652;ClippingRankSum=0.000;DP=53;ExcessHet=3.0103;FS=2.597;MLEAC=1;MLEAF=0.500;MQ=43.96;MQRankSum=-0.616;QD=14.34;ReadPosRankSum=0.475;SOR=0.839	GT:AD:DP:GQ:PL	0/1:16,37:53:99:788,0,251
3R	19830322	.	GT	G	683.73	.	AC=2;AF=1.00;AN=2;BaseQRankSum=-1.436;ClippingRankSum=0.000;DP=51;ExcessHet=3.0103;FS=0.000;MLEAC=2;MLEAF=1.00;MQ=43.96;MQRankSum=-0.183;QD=15.90;ReadPosRankSum=-1.064;SOR=0.430	GT:AD:DP:GQ:PL	1/1:3,40:43:67:721,67,0
3R	19830367	.	G	T	1917.77	.	AC=1;AF=0.500;AN=2;BaseQRankSum=0.012;ClippingRankSum=0.000;DP=56;ExcessHet=3.0103;FS=3.386;MLEAC=1;MLEAF=0.500;MQ=43.93;MQRankSum=-0.590;QD=34.25;ReadPosRankSum=-0.368;SOR=0.259	GT:AD:DP:GQ:PL	0/1:9,47:56:99:1946,0,236
3R	19830368	.	G	T	1917.77	.	AC=1;AF=0.500;AN=2;BaseQRankSum=1.098;ClippingRankSum=0.000;DP=56;ExcessHet=3.0103;FS=3.386;MLEAC=1;MLEAF=0.500;MQ=43.93;MQRankSum=-0.590;QD=34.25;ReadPosRankSum=-0.435;SOR=0.259	GT:AD:DP:GQ:PL	0/1:9,47:56:99:1946,0,236
3R	19830390	.	A	C	1788.77	.	AC=1;AF=0.500;AN=2;BaseQRankSum=-3.716;ClippingRankSum=0.000;DP=57;ExcessHet=3.0103;FS=7.958;MLEAC=1;MLEAF=0.500;MQ=43.93;MQRankSum=-0.625;QD=31.38;ReadPosRankSum=-0.199;SOR=0.114	GT:AD:DP:GQ:PL	0/1:10,47:57:99:1817,0,233
3R	19830413	.	C	CA	1881.73	.	AC=1;AF=0.500;AN=2;BaseQRankSum=0.935;ClippingRankSum=0.000;DP=60;ExcessHet=3.0103;FS=1.327;MLEAC=1;MLEAF=0.500;MQ=43.90;MQRankSum=-0.795;QD=33.60;ReadPosRankSum=0.792;SOR=0.472	GT:AD:DP:GQ:PL	0/1:10,46:56:99:1919,0,258
3R	19830422	.	T	TAA	1937.73	.	AC=1;AF=0.500;AN=2;BaseQRankSum=0.010;ClippingRankSum=0.000;DP=60;ExcessHet=3.0103;FS=1.241;MLEAC=1;MLEAF=0.500;MQ=43.90;MQRankSum=-0.886;QD=32.30;ReadPosRankSum=1.900;SOR=0.478	GT:AD:DP:GQ:PL	0/1:12,48:60:99:1975,0,327
3R	19830428	.	C	A	2053.77	.	AC=1;AF=0.500;AN=2;BaseQRankSum=0.397;ClippingRankSum=0.000;DP=66;ExcessHet=3.0103;FS=2.609;MLEAC=1;MLEAF=0.500;MQ=43.91;MQRankSum=-0.866;QD=31.12;ReadPosRankSum=1.837;SOR=0.392	GT:AD:DP:GQ:PL	0/1:13,53:66:99:2082,0,373
3R	19830701	.	T	A	206.77	.	AC=1;AF=0.500;AN=2;BaseQRankSum=3.011;ClippingRankSum=0.000;DP=58;ExcessHet=3.0103;FS=0.000;MLEAC=1;MLEAF=0.500;MQ=43.93;MQRankSum=-0.814;QD=3.63;ReadPosRankSum=0.196;SOR=0.633	GT:AD:DP:GQ:PL	0/1:43,14:57:99:235,0,992
3R	19830814	.	A	ATTAAG	306.73	.	AC=1;AF=0.500;AN=2;BaseQRankSum=0.814;ClippingRankSum=0.000;DP=61;ExcessHet=3.0103;FS=1.363;MLEAC=1;MLEAF=0.500;MQ=43.70;MQRankSum=-1.569;QD=5.11;ReadPosRankSum=-1.580;SOR=1.134	GT:AD:DP:GQ:PL	0/1:49,11:60:99:344,0,2370
3R	19830857	.	C	T	388.77	.	AC=1;AF=0.500;AN=2;BaseQRankSum=2.417;ClippingRankSum=0.000;DP=60;ExcessHet=3.0103;FS=7.243;MLEAC=1;MLEAF=0.500;MQ=43.41;MQRankSum=-4.758;QD=6.48;ReadPosRankSum=-0.813;SOR=2.049	GT:AD:DP:GQ:PL	0/1:46,14:60:99:417,0,2309
3R	19830871	.	C	A	369.77	.	AC=1;AF=0.500;AN=2;BaseQRankSum=2.472;ClippingRankSum=0.000;DP=59;ExcessHet=3.0103;FS=3.177;MLEAC=1;MLEAF=0.500;MQ=43.37;MQRankSum=-5.380;QD=6.27;ReadPosRankSum=0.567;SOR=1.460	GT:AD:DP:GQ:PL	0/1:46,13:59:99:398,0,2458
3R	19830877	.	A	G	404.77	.	AC=1;AF=0.500;AN=2;BaseQRankSum=0.036;ClippingRankSum=0.000;DP=61;ExcessHet=3.0103;FS=7.062;MLEAC=1;MLEAF=0.500;MQ=43.48;MQRankSum=-6.081;QD=6.64;ReadPosRankSum=0.583;SOR=1.840	GT:AD:DP:GQ:PL	0/1:47,14:61:99:433,0,2418
3R	19830904	.	G	A	427.77	.	AC=1;AF=0.500;AN=2;BaseQRankSum=2.069;ClippingRankSum=0.000;DP=58;ExcessHet=3.0103;FS=2.645;MLEAC=1;MLEAF=0.500;MQ=43.49;MQRankSum=-5.523;QD=7.38;ReadPosRankSum=1.682;SOR=1.099	GT:AD:DP:GQ:PL	0/1:44,14:58:99:456,0,2496
3R	19830905	.	C	T	427.77	.	AC=1;AF=0.500;AN=2;BaseQRankSum=-0.791;ClippingRankSum=0.000;DP=58;ExcessHet=3.0103;FS=2.645;MLEAC=1;MLEAF=0.500;MQ=43.49;MQRankSum=-5.523;QD=7.38;ReadPosRankSum=1.727;SOR=1.099	GT:AD:DP:GQ:PL	0/1:44,14:58:99:456,0,2496
3R	19830916	.	G	A	465.77	.	AC=1;AF=0.500;AN=2;BaseQRankSum=-2.186;ClippingRankSum=0.000;DP=59;ExcessHet=3.0103;FS=4.424;MLEAC=1;MLEAF=0.500;MQ=43.49;MQRankSum=-5.583;QD=7.89;ReadPosRankSum=1.275;SOR=1.425	GT:AD:DP:GQ:PL	0/1:45,14:59:99:494,0,2511
3R	19830922	.	C	T	465.77	.	AC=1;AF=0.500;AN=2;BaseQRankSum=1.182;ClippingRankSum=0.000;DP=60;ExcessHet=3.0103;FS=2.579;MLEAC=1;MLEAF=0.500;MQ=43.50;MQRankSum=-5.373;QD=7.76;ReadPosRankSum=0.547;SOR=1.161	GT:AD:DP:GQ:PL	0/1:45,15:60:99:494,0,2491
3R	19830933	.	AGTAATG	A	399.73	.	AC=1;AF=0.500;AN=2;BaseQRankSum=-1.658;ClippingRankSum=0.000;DP=63;ExcessHet=3.0103;FS=2.597;MLEAC=1;MLEAF=0.500;MQ=43.64;MQRankSum=-6.366;QD=6.34;ReadPosRankSum=0.532;SOR=1.162	GT:AD:DP:GQ:PL	0/1:49,14:63:99:437,0,2678
3R	19830943	.	ACACCAAAAAACCAAAGTC	A	387.73	.	AC=1;AF=0.500;AN=2;BaseQRankSum=-1.190;ClippingRankSum=0.000;DP=68;ExcessHet=3.0103;FS=2.612;MLEAC=1;MLEAF=0.500;MQ=43.67;MQRankSum=-6.590;QD=5.79;SOR=1.276	GT:AD:DP:GQ:PL	0/1:53,14:67:99:425,0,2639
3R	19831086	.	G	T	302.77	.	AC=1;AF=0.500;AN=2;BaseQRankSum=3.513;ClippingRankSum=0.000;DP=59;ExcessHet=3.0103;FS=4.045;MLEAC=1;MLEAF=0.500;MQ=43.75;MQRankSum=-3.846;QD=5.13;ReadPosRankSum=0.898;SOR=1.421	GT:AD:DP:GQ:PL	0/1:41,18:59:99:331,0,944
3R	19831159	.	C	A	378.77	.	AC=1;AF=0.500;AN=2;BaseQRankSum=-1.134;ClippingRankSum=0.000;DP=67;ExcessHet=3.0103;FS=0.994;MLEAC=1;MLEAF=0.500;MQ=43.71;MQRankSum=-4.258;QD=5.65;ReadPosRankSum=-0.084;SOR=0.502	GT:AD:DP:GQ:PL	0/1:45,22:67:99:407,0,1706
3R	19831167	.	C	T	866.77	.	AC=1;AF=0.500;AN=2;BaseQRankSum=1.328;ClippingRankSum=0.000;DP=61;ExcessHet=3.0103;FS=2.204;MLEAC=1;MLEAF=0.500;MQ=43.68;MQRankSum=4.010;QD=14.21;ReadPosRankSum=-0.300;SOR=0.446	GT:AD:DP:GQ:PL	0/1:22,39:61:99:895,0,772
3R	19831180	.	T	G	2486.77	.	AC=2;AF=1.00;AN=2;BaseQRankSum=-0.805;ClippingRankSum=0.000;DP=62;ExcessHet=3.0103;FS=3.063;MLEAC=2;MLEAF=1.00;MQ=43.69;MQRankSum=-0.513;QD=27.56;ReadPosRankSum=-0.735;SOR=0.119	GT:AD:DP:GQ:PL	1/1:2,60:62:97:2515,97,0
3R	19831188	.	G	T	2421.77	.	AC=2;AF=1.00;AN=2;BaseQRankSum=1.185;ClippingRankSum=0.000;DP=58;ExcessHet=3.0103;FS=3.066;MLEAC=2;MLEAF=1.00;MQ=43.66;MQRankSum=-0.534;QD=29.86;ReadPosRankSum=-0.490;SOR=0.120	GT:AD:DP:GQ:PL	1/1:2,56:58:91:2450,91,0
3R	19831280	.	C	G	745.77	.	AC=1;AF=0.500;AN=2;BaseQRankSum=-0.272;ClippingRankSum=0.000;DP=45;ExcessHet=3.0103;FS=2.991;MLEAC=1;MLEAF=0.500;MQ=43.83;MQRankSum=2.291;QD=16.57;ReadPosRankSum=1.621;SOR=0.297	GT:AD:DP:GQ:PL	0/1:12,33:45:99:774,0,211
3R	19831401	.	C	T	764.77	.	AC=1;AF=0.500;AN=2;BaseQRankSum=1.296;ClippingRankSum=0.000;DP=52;ExcessHet=3.0103;FS=0.000;MLEAC=1;MLEAF=0.500;MQ=43.92;MQRankSum=1.911;QD=14.71;ReadPosRankSum=0.438;SOR=0.667	GT:AD:DP:GQ:PL	0/1:19,33:52:99:793,0,369
3R	19831457	.	A	G	1054.77	.	AC=1;AF=0.500;AN=2;BaseQRankSum=-0.169;ClippingRankSum=0.000;DP=44;ExcessHet=3.0103;FS=0.000;MLEAC=1;MLEAF=0.500;MQ=44.00;MQRankSum=0.000;QD=23.97;ReadPosRankSum=0.760;SOR=0.588	GT:AD:DP:GQ:PL	0/1:17,27:44:99:1083,0,662
3R	19831461	.	A	T	1054.77	.	AC=1;AF=0.500;AN=2;BaseQRankSum=0.408;ClippingRankSum=0.000;DP=47;ExcessHet=3.0103;FS=1.151;MLEAC=1;MLEAF=0.500;MQ=44.00;MQRankSum=0.000;QD=22.44;ReadPosRankSum=1.030;SOR=0.499	GT:AD:DP:GQ:PL	0/1:19,28:47:99:1083,0,662
3R	19831536	.	A	G	1433.77	.	AC=1;AF=0.500;AN=2;BaseQRankSum=0.085;ClippingRankSum=0.000;DP=53;ExcessHet=3.0103;FS=0.000;MLEAC=1;MLEAF=0.500;MQ=43.96;MQRankSum=1.562;QD=27.05;ReadPosRankSum=1.260;SOR=0.728	GT:AD:DP:GQ:PL	0/1:16,37:53:99:1462,0,552
3R	19831537	.	A	C	1433.77	.	AC=1;AF=0.500;AN=2;BaseQRankSum=0.176;ClippingRankSum=0.000;DP=53;ExcessHet=3.0103;FS=0.000;MLEAC=1;MLEAF=0.500;MQ=43.96;MQRankSum=1.562;QD=27.05;ReadPosRankSum=1.319;SOR=0.728	GT:AD:DP:GQ:PL	0/1:16,37:53:99:1462,0,552
3R	19831571	.	T	G	681.77	.	AC=1;AF=0.500;AN=2;BaseQRankSum=0.619;ClippingRankSum=0.000;DP=37;ExcessHet=3.0103;FS=0.000;MLEAC=1;MLEAF=0.500;MQ=44.00;MQRankSum=0.000;QD=18.43;ReadPosRankSum=-0.670;SOR=0.722	GT:AD:DP:GQ:PL	0/1:7,30:37:78:710,0,78
3R	19831645	.	G	T	1636.77	.	AC=1;AF=0.500;AN=2;BaseQRankSum=-0.778;ClippingRankSum=0.000;DP=47;ExcessHet=3.0103;FS=6.565;MLEAC=1;MLEAF=0.500;MQ=44.00;MQRankSum=0.000;QD=34.82;ReadPosRankSum=0.138;SOR=0.137	GT:AD:DP:GQ:PL	0/1:6,41:47:99:1665,0,204
3R	19831650	.	G	A	1608.77	.	AC=1;AF=0.500;AN=2;BaseQRankSum=-1.644;ClippingRankSum=0.000;DP=47;ExcessHet=3.0103;FS=9.523;MLEAC=1;MLEAF=0.500;MQ=44.00;MQRankSum=0.000;QD=34.23;ReadPosRankSum=0.814;SOR=0.078	GT:AD:DP:GQ:PL	0/1:7,40:47:99:1637,0,207
3R	19831692	.	T	C	1029.77	.	AC=1;AF=0.500;AN=2;BaseQRankSum=0.826;ClippingRankSum=0.000;DP=57;ExcessHet=3.0103;FS=4.798;MLEAC=1;MLEAF=0.500;MQ=43.97;MQRankSum=1.980;QD=18.07;ReadPosRankSum=1.453;SOR=0.470	GT:AD:DP:GQ:PL	0/1:12,45:57:99:1058,0,140
3R	19832238	.	C	A	48.77	.	AC=1;AF=0.500;AN=2;BaseQRankSum=1.963;ClippingRankSum=0.000;DP=69;ExcessHet=3.0103;FS=5.204;MLEAC=1;MLEAF=0.500;MQ=44.00;MQRankSum=0.000;QD=0.71;ReadPosRankSum=-0.955;SOR=0.867	GT:AD:DP:GQ:PL	0/1:59,10:69:77:77,0,1320
3R	19833138	.	A	C	44.77	.	AC=1;AF=0.500;AN=2;BaseQRankSum=-1.829;ClippingRankSum=0.000;DP=63;ExcessHet=3.0103;FS=5.181;MLEAC=1;MLEAF=0.500;MQ=44.00;MQRankSum=0.000;QD=0.71;ReadPosRankSum=-0.078;SOR=0.877	GT:AD:DP:GQ:PL	0/1:53,10:63:73:73,0,1246
3R	19833224	.	A	C	99.77	.	AC=1;AF=0.500;AN=2;BaseQRankSum=0.236;ClippingRankSum=0.000;DP=77;ExcessHet=3.0103;FS=1.214;MLEAC=1;MLEAF=0.500;MQ=43.95;MQRankSum=-1.234;QD=1.30;ReadPosRankSum=-0.804;SOR=0.396	GT:AD:DP:GQ:PL	0/1:64,13:77:99:128,0,1514
3R	19833434	.	C	T	47.77	.	AC=1;AF=0.500;AN=2;BaseQRankSum=0.943;ClippingRankSum=0.000;DP=58;ExcessHet=3.0103;FS=1.443;MLEAC=1;MLEAF=0.500;MQ=43.77;MQRankSum=-0.489;QD=0.82;ReadPosRankSum=-0.163;SOR=0.701	GT:AD:DP:GQ:PL	0/1:49,9:58:76:76,0,1165
3R	19833501	.	C	T	85.77	.	AC=1;AF=0.500;AN=2;BaseQRankSum=-0.669;ClippingRankSum=0.000;DP=55;ExcessHet=3.0103;FS=1.349;MLEAC=1;MLEAF=0.500;MQ=43.72;MQRankSum=-0.066;QD=1.56;ReadPosRankSum=1.506;SOR=1.030	GT:AD:DP:GQ:PL	0/1:45,10:55:99:114,0,1115
3R	19833570	.	T	C	812.77	.	AC=1;AF=0.500;AN=2;BaseQRankSum=-0.274;ClippingRankSum=0.000;DP=49;ExcessHet=3.0103;FS=0.000;MLEAC=1;MLEAF=0.500;MQ=43.84;MQRankSum=-1.152;QD=16.59;ReadPosRankSum=-0.470;SOR=0.771	GT:AD:DP:GQ:PL	0/1:12,37:49:99:841,0,221
3R	19833585	.	C	G	1602.77	.	AC=2;AF=1.00;AN=2;BaseQRankSum=-0.666;ClippingRankSum=0.000;DP=45;ExcessHet=3.0103;FS=0.000;MLEAC=2;MLEAF=1.00;MQ=43.87;MQRankSum=-0.421;QD=28.41;ReadPosRankSum=-0.721;SOR=0.427	GT:AD:DP:GQ:PL	1/1:3,42:45:54:1631,54,0
3R	19833701	.	A	AAAAAAT	1476.73	.	AC=2;AF=1.00;AN=2;DP=36;ExcessHet=3.0103;FS=0.000;MLEAC=1;MLEAF=0.500;MQ=43.63;QD=30.66;SOR=2.737	GT:AD:DP:GQ:PL	1/1:0,36:36:99:1469,114,0
3R	19833733	.	AC	A	1759.73	.	AC=2;AF=1.00;AN=2;DP=40;ExcessHet=3.0103;FS=0.000;MLEAC=2;MLEAF=1.00;MQ=43.66;QD=32.52;SOR=1.788	GT:AD:DP:GQ:PL	1/1:0,40:40:99:1797,120,0
3R	19833737	.	T	C	1768.77	.	AC=2;AF=1.00;AN=2;DP=40;ExcessHet=3.0103;FS=0.000;MLEAC=2;MLEAF=1.00;MQ=43.66;QD=29.11;SOR=1.788	GT:AD:DP:GQ:PL	1/1:0,40:40:99:1797,120,0
3R	19833738	.	CAA	C	1760.73	.	AC=2;AF=1.00;AN=2;DP=40;ExcessHet=3.0103;FS=0.000;MLEAC=2;MLEAF=1.00;MQ=43.66;QD=29.07;SOR=1.788	GT:AD:DP:GQ:PL	1/1:0,40:40:99:1798,120,0
3R	19833775	.	T	A	1138.77	.	AC=1;AF=0.500;AN=2;BaseQRankSum=-0.345;ClippingRankSum=0.000;DP=41;ExcessHet=3.0103;FS=0.000;MLEAC=1;MLEAF=0.500;MQ=43.81;MQRankSum=-0.992;QD=27.77;ReadPosRankSum=1.909;SOR=0.968	GT:AD:DP:GQ:PL	0/1:8,33:41:99:1167,0,99
3R	19833792	.	G	A	582.77	.	AC=1;AF=0.500;AN=2;BaseQRankSum=2.527;ClippingRankSum=0.000;DP=41;ExcessHet=3.0103;FS=1.345;MLEAC=1;MLEAF=0.500;MQ=43.86;MQRankSum=-1.249;QD=14.21;ReadPosRankSum=1.118;SOR=1.022	GT:AD:DP:GQ:PL	0/1:14,27:41:99:611,0,379
3R	19834073	.	A	G	57.77	.	AC=1;AF=0.500;AN=2;BaseQRankSum=-3.296;ClippingRankSum=0.000;DP=43;ExcessHet=3.0103;FS=3.569;MLEAC=1;MLEAF=0.500;MQ=44.00;MQRankSum=0.000;QD=1.34;ReadPosRankSum=0.790;SOR=1.040	GT:AD:DP:GQ:PL	0/1:35,8:43:86:86,0,879
3R	19834230	.	G	A	858.77	.	AC=1;AF=0.500;AN=2;BaseQRankSum=1.547;ClippingRankSum=0.000;DP=52;ExcessHet=3.0103;FS=6.433;MLEAC=1;MLEAF=0.500;MQ=44.00;MQRankSum=0.000;QD=16.51;ReadPosRankSum=-1.089;SOR=0.506	GT:AD:DP:GQ:PL	0/1:15,37:52:99:887,0,263
3R	19834321	.	G	A	305.77	.	AC=1;AF=0.500;AN=2;BaseQRankSum=-0.664;ClippingRankSum=0.000;DP=57;ExcessHet=3.0103;FS=12.496;MLEAC=1;MLEAF=0.500;MQ=44.00;MQRankSum=0.000;QD=5.36;ReadPosRankSum=0.093;SOR=1.917	GT:AD:DP:GQ:PL	0/1:45,12:57:99:334,0,2286
3R	19834344	.	T	A	328.77	.	AC=1;AF=0.500;AN=2;BaseQRankSum=2.316;ClippingRankSum=0.000;DP=57;ExcessHet=3.0103;FS=7.100;MLEAC=1;MLEAF=0.500;MQ=44.00;MQRankSum=0.000;QD=5.77;ReadPosRankSum=-0.810;SOR=1.332	GT:AD:DP:GQ:PL	0/1:45,12:57:99:357,0,2312
3R	19834354	.	C	G	40.77	.	AC=1;AF=0.500;AN=2;BaseQRankSum=-0.128;ClippingRankSum=0.000;DP=61;ExcessHet=3.0103;FS=0.000;MLEAC=1;MLEAF=0.500;MQ=44.00;MQRankSum=0.000;QD=0.67;ReadPosRankSum=-0.740;SOR=0.476	GT:AD:DP:GQ:PL	0/1:55,6:61:69:69,0,4403
3R	19834732	.	AGCAAAAAAGAT	A	94.73	.	AC=1;AF=0.500;AN=2;BaseQRankSum=-1.048;ClippingRankSum=0.000;DP=62;ExcessHet=3.0103;FS=0.000;MLEAC=1;MLEAF=0.500;MQ=43.87;MQRankSum=-6.130;QD=1.58;ReadPosRankSum=1.970;SOR=0.693	GT:AD:DP:GQ:PL	0/1:54,6:60:99:132,0,2258
3R	19834747	.	C	CA	189.73	.	AC=1;AF=0.500;AN=2;BaseQRankSum=1.384;ClippingRankSum=0.000;DP=55;ExcessHet=3.0103;FS=1.576;MLEAC=1;MLEAF=0.500;MQ=43.86;MQRankSum=-5.361;QD=3.45;ReadPosRankSum=-1.663;SOR=0.828	GT:AD:DP:GQ:PL	0/1:48,7:55:99:227,0,2098
3R	19834748	.	T	TAA	192.73	.	AC=1;AF=0.500;AN=2;BaseQRankSum=-0.876;ClippingRankSum=0.000;DP=57;ExcessHet=3.0103;FS=3.404;MLEAC=1;MLEAF=0.500;MQ=43.86;MQRankSum=-5.062;QD=3.38;ReadPosRankSum=-2.258;SOR=1.073	GT:AD:DP:GQ:PL	0/1:49,8:57:99:230,0,2056
3R	19834750	.	G	A	201.77	.	AC=1;AF=0.500;AN=2;BaseQRankSum=0.448;ClippingRankSum=0.000;DP=58;ExcessHet=3.0103;FS=5.370;MLEAC=1;MLEAF=0.500;MQ=43.86;MQRankSum=-4.770;QD=3.48;ReadPosRankSum=-2.592;SOR=1.318	GT:AD:DP:GQ:PL	0/1:49,9:58:99:230,0,2056
3R	19834753	.	T	A	202.77	.	AC=1;AF=0.500;AN=2;BaseQRankSum=0.166;ClippingRankSum=0.000;DP=55;ExcessHet=3.0103;FS=5.295;MLEAC=1;MLEAF=0.500;MQ=43.86;MQRankSum=-4.627;QD=3.69;ReadPosRankSum=-0.319;SOR=1.329	GT:AD:DP:GQ:PL	0/1:46,9:55:99:231,0,2056
3R	19834772	.	C	G	190.77	.	AC=1;AF=0.500;AN=2;BaseQRankSum=0.934;ClippingRankSum=0.000;DP=56;ExcessHet=3.0103;FS=6.346;MLEAC=1;MLEAF=0.500;MQ=43.86;MQRankSum=-3.541;QD=3.41;ReadPosRankSum=-0.057;SOR=0.718	GT:AD:DP:GQ:PL	0/1:42,14:56:99:219,0,963
3R	19834911	.	G	T	123.77	.	AC=1;AF=0.500;AN=2;BaseQRankSum=3.714;ClippingRankSum=0.000;DP=73;ExcessHet=3.0103;FS=1.208;MLEAC=1;MLEAF=0.500;MQ=43.89;MQRankSum=0.978;QD=1.72;ReadPosRankSum=-1.152;SOR=0.438	GT:AD:DP:GQ:PL	0/1:59,13:72:99:152,0,1384
3R	19834925	.	C	T	3101.77	.	AC=2;AF=1.00;AN=2;DP=73;ExcessHet=3.0103;FS=0.000;MLEAC=2;MLEAF=1.00;MQ=43.89;QD=29.50;SOR=1.148	GT:AD:DP:GQ:PL	1/1:0,72:72:99:3130,217,0
3R	19834934	.	A	G	2981.77	.	AC=2;AF=1.00;AN=2;DP=69;ExcessHet=3.0103;FS=0.000;MLEAC=2;MLEAF=1.00;MQ=43.91;QD=30.91;SOR=1.179	GT:AD:DP:GQ:PL	1/1:0,68:68:99:3010,205,0
3R	19834981	.	TATC	T	1664.73	.	AC=1;AF=0.500;AN=2;BaseQRankSum=-1.288;ClippingRankSum=0.000;DP=63;ExcessHet=3.0103;FS=2.403;MLEAC=1;MLEAF=0.500;MQ=43.94;MQRankSum=1.564;QD=27.75;ReadPosRankSum=-1.355;SOR=1.127	GT:AD:DP:GQ:PL	0/1:18,42:60:99:1702,0,629
3R	19835118	.	T	C	1746.31	.	AC=2;AF=1.00;AN=2;BaseQRankSum=1.765;ClippingRankSum=0.000;DP=52;ExcessHet=3.0103;FS=14.837;MLEAC=2;MLEAF=1.00;MQ=44.00;MQRankSum=0.000;QD=33.58;ReadPosRankSum=-1.228;SOR=0.024	GT:AD:DP:GQ:PL	1/1:6,46:52:1:1772,1,0
3R	19835123	.	G	T	902.77	.	AC=1;AF=0.500;AN=2;BaseQRankSum=-0.783;ClippingRankSum=0.000;DP=54;ExcessHet=3.0103;FS=11.952;MLEAC=1;MLEAF=0.500;MQ=44.00;MQRankSum=0.000;QD=16.72;ReadPosRankSum=-0.167;SOR=0.180	GT:AD:DP:GQ:PL	0/1:15,39:54:99:931,0,370
3R	19835202	.	A	G	748.77	.	AC=1;AF=0.500;AN=2;BaseQRankSum=2.430;ClippingRankSum=0.000;DP=49;ExcessHet=3.0103;FS=4.181;MLEAC=1;MLEAF=0.500;MQ=44.00;MQRankSum=0.000;QD=15.28;ReadPosRankSum=0.039;SOR=0.423	GT:AD:DP:GQ:PL	0/1:16,33:49:99:777,0,284
3R	19835528	.	C	T	918.77	.	AC=1;AF=0.500;AN=2;BaseQRankSum=1.001;ClippingRankSum=0.000;DP=47;ExcessHet=3.0103;FS=3.872;MLEAC=1;MLEAF=0.500;MQ=44.00;MQRankSum=0.000;QD=19.55;ReadPosRankSum=-1.771;SOR=1.609	GT:AD:DP:GQ:PL	0/1:7,40:47:48:947,0,48
3R	19835556	.	C	CA	129.73	.	AC=1;AF=0.500;AN=2;BaseQRankSum=-0.271;ClippingRankSum=0.000;DP=50;ExcessHet=3.0103;FS=5.595;MLEAC=1;MLEAF=0.500;MQ=44.00;MQRankSum=0.000;QD=2.76;ReadPosRankSum=-1.002;SOR=0.821	GT:AD:DP:GQ:PL	0/1:37,10:47:99:167,0,623
3R	19835576	.	C	T	60.77	.	AC=1;AF=0.500;AN=2;BaseQRankSum=2.381;ClippingRankSum=0.000;DP=55;ExcessHet=3.0103;FS=0.000;MLEAC=1;MLEAF=0.500;MQ=44.00;MQRankSum=0.000;QD=1.10;ReadPosRankSum=-1.209;SOR=0.598	GT:AD:DP:GQ:PL	0/1:48,7:55:89:89,0,2043
3R	19835594	.	A	T	94.77	.	AC=1;AF=0.500;AN=2;BaseQRankSum=-0.316;ClippingRankSum=0.000;DP=58;ExcessHet=3.0103;FS=0.000;MLEAC=1;MLEAF=0.500;MQ=44.00;MQRankSum=0.000;QD=1.63;ReadPosRankSum=-1.157;SOR=0.728	GT:AD:DP:GQ:PL	0/1:51,7:58:99:123,0,2014
3R	19835639	.	A	T	60.77	.	AC=1;AF=0.500;AN=2;BaseQRankSum=2.192;ClippingRankSum=0.000;DP=57;ExcessHet=3.0103;FS=0.000;MLEAC=1;MLEAF=0.500;MQ=44.00;MQRankSum=0.000;QD=1.07;ReadPosRankSum=1.127;SOR=0.522	GT:AD:DP:GQ:PL	0/1:51,6:57:89:89,0,2067
3R	19835664	.	C	T	54.77	.	AC=1;AF=0.500;AN=2;BaseQRankSum=2.685;ClippingRankSum=0.000;DP=62;ExcessHet=3.0103;FS=0.000;MLEAC=1;MLEAF=0.500;MQ=43.97;MQRankSum=0.000;QD=0.90;ReadPosRankSum=1.650;SOR=0.425	GT:AD:DP:GQ:PL	0/1:55,6:61:83:83,0,2115
3R	19835672	.	C	G	1777.77	.	AC=2;AF=1.00;AN=2;DP=63;ExcessHet=3.0103;FS=0.000;MLEAC=2;MLEAF=1.00;MQ=43.97;QD=28.67;SOR=0.976	GT:AD:DP:GQ:PL	1/1:0,62:62:99:1806,186,0
3R	19835851	.	A	T	40.77	.	AC=1;AF=0.500;AN=2;BaseQRankSum=0.716;ClippingRankSum=0.000;DP=60;ExcessHet=3.0103;FS=0.000;MLEAC=1;MLEAF=0.500;MQ=44.00;MQRankSum=0.000;QD=0.68;ReadPosRankSum=0.367;SOR=0.483	GT:AD:DP:GQ:PL	0/1:51,9:60:69:69,0,1196
3R	19835926	.	T	A	117.77	.	AC=1;AF=0.500;AN=2;BaseQRankSum=0.037;ClippingRankSum=0.000;DP=63;ExcessHet=3.0103;FS=1.229;MLEAC=1;MLEAF=0.500;MQ=44.00;MQRankSum=0.000;QD=1.87;ReadPosRankSum=1.156;SOR=0.974	GT:AD:DP:GQ:PL	0/1:51,12:63:99:146,0,1237
3R	19835973	.	G	A	178.77	.	AC=1;AF=0.500;AN=2;BaseQRankSum=0.961;ClippingRankSum=0.000;DP=59;ExcessHet=3.0103;FS=4.308;MLEAC=1;MLEAF=0.500;MQ=44.00;MQRankSum=0.000;QD=3.03;ReadPosRankSum=-0.183;SOR=0.789	GT:AD:DP:GQ:PL	0/1:45,14:59:99:207,0,1001
3R	19835999	.	C	T	453.77	.	AC=1;AF=0.500;AN=2;BaseQRankSum=0.098;ClippingRankSum=0.000;DP=64;ExcessHet=3.0103;FS=4.340;MLEAC=1;MLEAF=0.500;MQ=44.00;MQRankSum=0.000;QD=7.09;ReadPosRankSum=-0.406;SOR=0.481	GT:AD:DP:GQ:PL	0/1:49,15:64:99:482,0,1961
3R	19836000	.	C	T	453.77	.	AC=1;AF=0.500;AN=2;BaseQRankSum=-0.149;ClippingRankSum=0.000;DP=63;ExcessHet=3.0103;FS=6.182;MLEAC=1;MLEAF=0.500;MQ=44.00;MQRankSum=0.000;QD=7.20;ReadPosRankSum=-0.939;SOR=0.459	GT:AD:DP:GQ:PL	0/1:48,15:63:99:482,0,1961
3R	19836100	.	G	A	76.77	.	AC=1;AF=0.500;AN=2;BaseQRankSum=0.916;ClippingRankSum=0.000;DP=59;ExcessHet=3.0103;FS=3.215;MLEAC=1;MLEAF=0.500;MQ=44.00;MQRankSum=0.000;QD=1.30;ReadPosRankSum=-0.938;SOR=0.260	GT:AD:DP:GQ:PL	0/1:49,10:59:99:105,0,1178
3R	19836118	.	A	T	217.77	.	AC=1;AF=0.500;AN=2;BaseQRankSum=0.117;ClippingRankSum=0.000;DP=61;ExcessHet=3.0103;FS=0.000;MLEAC=1;MLEAF=0.500;MQ=44.00;MQRankSum=0.000;QD=3.57;ReadPosRankSum=0.131;SOR=0.612	GT:AD:DP:GQ:PL	0/1:51,10:61:99:246,0,2584
3R	19836126	.	A	C	217.77	.	AC=1;AF=0.500;AN=2;BaseQRankSum=0.563;ClippingRankSum=0.000;DP=62;ExcessHet=3.0103;FS=0.000;MLEAC=1;MLEAF=0.500;MQ=44.00;MQRankSum=0.000;QD=3.51;ReadPosRankSum=0.301;SOR=0.584	GT:AD:DP:GQ:PL	0/1:52,10:62:99:246,0,2586
3R	19836399	.	A	ATT	62.73	.	AC=1;AF=0.500;AN=2;BaseQRankSum=-0.406;ClippingRankSum=0.000;DP=55;ExcessHet=3.0103;FS=8.963;MLEAC=1;MLEAF=0.500;MQ=43.90;MQRankSum=0.485;QD=1.23;ReadPosRankSum=1.983;SOR=1.788	GT:AD:DP:GQ:PL	0/1:43,8:51:99:100,0,1696
3R	19836409	.	T	G	369.77	.	AC=1;AF=0.500;AN=2;BaseQRankSum=0.183;ClippingRankSum=0.000;DP=54;ExcessHet=3.0103;FS=2.649;MLEAC=1;MLEAF=0.500;MQ=43.90;MQRankSum=0.662;QD=6.85;ReadPosRankSum=0.869;SOR=0.569	GT:AD:DP:GQ:PL	0/1:39,15:54:99:398,0,909
3R	19836451	.	T	A	490.77	.	AC=1;AF=0.500;AN=2;BaseQRankSum=-1.404;ClippingRankSum=0.000;DP=44;ExcessHet=3.0103;FS=1.320;MLEAC=1;MLEAF=0.500;MQ=43.87;MQRankSum=-0.771;QD=13.26;ReadPosRankSum=0.279;SOR=0.459	GT:AD:DP:GQ:PL	0/1:15,22:37:99:519,0,500
3R	19836453	.	ATTTT	A	460.73	.	AC=1;AF=0.500;AN=2;BaseQRankSum=-0.250;ClippingRankSum=0.000;DP=45;ExcessHet=3.0103;FS=0.000;MLEAC=1;MLEAF=0.500;MQ=43.88;MQRankSum=-0.744;QD=13.16;ReadPosRankSum=0.972;SOR=0.495	GT:AD:DP:GQ:PL	0/1:13,22:35:99:498,0,447
3R	19836459	.	T	A	553.77	.	AC=1;AF=0.500;AN=2;BaseQRankSum=-1.308;ClippingRankSum=0.000;DP=44;ExcessHet=3.0103;FS=3.089;MLEAC=1;MLEAF=0.500;MQ=43.87;MQRankSum=-0.724;QD=14.97;ReadPosRankSum=0.092;SOR=0.289	GT:AD:DP:GQ:PL	0/1:14,23:37:99:582,0,487
3R	19836499	.	AT	A	604.73	.	AC=2;AF=1.00;AN=2;BaseQRankSum=-1.400;ClippingRankSum=0.000;DP=43;ExcessHet=3.0103;FS=0.000;MLEAC=1;MLEAF=0.500;MQ=43.87;MQRankSum=0.000;QD=16.34;ReadPosRankSum=-0.727;SOR=0.346	GT:AD:DP:GQ:PL	1/1:1,36:37:86:629,86,0
3R	19836664	.	T	A	121.77	.	AC=1;AF=0.500;AN=2;BaseQRankSum=1.135;ClippingRankSum=0.000;DP=54;ExcessHet=3.0103;FS=5.087;MLEAC=1;MLEAF=0.500;MQ=43.96;MQRankSum=0.552;QD=2.25;ReadPosRankSum=-2.228;SOR=1.728	GT:AD:DP:GQ:PL	0/1:43,11:54:99:150,0,1025
3R	19837016	.	A	G	747.77	.	AC=1;AF=0.500;AN=2;BaseQRankSum=-0.861;ClippingRankSum=0.000;DP=31;ExcessHet=3.0103;FS=3.561;MLEAC=1;MLEAF=0.500;MQ=43.75;MQRankSum=1.395;QD=24.93;ReadPosRankSum=1.240;SOR=0.223	GT:AD:DP:GQ:PL	0/1:10,20:30:99:776,0,357
3R	19837028	.	G	T	801.77	.	AC=1;AF=0.500;AN=2;BaseQRankSum=1.052;ClippingRankSum=0.000;DP=32;ExcessHet=3.0103;FS=3.304;MLEAC=1;MLEAF=0.500;MQ=43.82;MQRankSum=2.181;QD=25.06;ReadPosRankSum=0.366;SOR=0.299	GT:AD:DP:GQ:PL	0/1:10,22:32:99:830,0,351
3R	19837029	.	T	TC	37.73	.	AC=1;AF=0.500;AN=2;BaseQRankSum=-2.120;ClippingRankSum=0.000;DP=31;ExcessHet=3.0103;FS=8.913;MLEAC=1;MLEAF=0.500;MQ=43.81;MQRankSum=-3.217;QD=1.22;ReadPosRankSum=-0.054;SOR=3.334	GT:AD:DP:GQ:PL	0/1:26,5:31:75:75,0,1087
3R	19837094	.	T	C	1390.77	.	AC=2;AF=1.00;AN=2;DP=51;ExcessHet=3.0103;FS=0.000;MLEAC=2;MLEAF=1.00;MQ=43.60;QD=27.27;SOR=1.565	GT:AD:DP:GQ:PL	1/1:0,51:51:99:1419,153,0
3R	19837188	.	A	C	307.77	.	AC=1;AF=0.500;AN=2;BaseQRankSum=-0.035;ClippingRankSum=0.000;DP=53;ExcessHet=3.0103;FS=1.323;MLEAC=1;MLEAF=0.500;MQ=43.46;MQRankSum=-0.901;QD=5.81;ReadPosRankSum=-0.542;SOR=0.721	GT:AD:DP:GQ:PL	0/1:42,11:53:99:336,0,1626
3R	19837197	.	C	T	306.77	.	AC=1;AF=0.500;AN=2;BaseQRankSum=1.539;ClippingRankSum=0.000;DP=50;ExcessHet=3.0103;FS=0.000;MLEAC=1;MLEAF=0.500;MQ=43.48;MQRankSum=-1.015;QD=6.14;ReadPosRankSum=-0.867;SOR=0.804	GT:AD:DP:GQ:PL	0/1:39,11:50:99:335,0,1680
3R	19837202	.	T	G	312.77	.	AC=1;AF=0.500;AN=2;BaseQRankSum=-1.456;ClippingRankSum=0.000;DP=50;ExcessHet=3.0103;FS=0.000;MLEAC=1;MLEAF=0.500;MQ=43.48;MQRankSum=-1.015;QD=6.26;ReadPosRankSum=-0.832;SOR=0.819	GT:AD:DP:GQ:PL	0/1:39,11:50:99:341,0,1619
3R	19837217	.	AT	A	103.73	.	AC=1;AF=0.500;AN=2;BaseQRankSum=0.044;ClippingRankSum=0.000;DP=61;ExcessHet=3.0103;FS=0.000;MLEAC=1;MLEAF=0.500;MQ=43.61;MQRankSum=-1.361;QD=1.79;ReadPosRankSum=1.472;SOR=0.861	GT:AD:DP:GQ:PL	0/1:49,9:58:99:141,0,1249
3R	19837293	.	T	C	185.77	.	AC=1;AF=0.500;AN=2;BaseQRankSum=2.663;ClippingRankSum=0.000;DP=59;ExcessHet=3.0103;FS=20.078;MLEAC=1;MLEAF=0.500;MQ=43.25;MQRankSum=-0.991;QD=3.15;ReadPosRankSum=-2.415;SOR=3.031	GT:AD:DP:GQ:PL	0/1:50,9:59:99:214,0,1145
3R	19837313	.	C	G	127.77	.	AC=1;AF=0.500;AN=2;BaseQRankSum=-0.757;ClippingRankSum=0.000;DP=56;ExcessHet=3.0103;FS=12.808;MLEAC=1;MLEAF=0.500;MQ=42.80;MQRankSum=-2.408;QD=2.28;ReadPosRankSum=-2.404;SOR=2.817	GT:AD:DP:GQ:PL	0/1:48,8:56:99:156,0,1113
3R	19837343	.	T	TA	34.73	.	AC=1;AF=0.500;AN=2;BaseQRankSum=-1.802;ClippingRankSum=0.000;DP=51;ExcessHet=3.0103;FS=16.456;MLEAC=1;MLEAF=0.500;MQ=42.43;MQRankSum=-2.114;QD=0.68;ReadPosRankSum=1.223;SOR=3.600	GT:AD:DP:GQ:PL	0/1:46,5:51:72:72,0,1236
3R	19837361	.	A	G	58.77	.	AC=1;AF=0.500;AN=2;BaseQRankSum=0.000;ClippingRankSum=0.000;DP=46;ExcessHet=3.0103;FS=12.991;MLEAC=1;MLEAF=0.500;MQ=41.89;MQRankSum=-1.537;QD=1.28;ReadPosRankSum=0.478;SOR=3.604	GT:AD:DP:GQ:PL	0/1:41,5:46:87:87,0,1096
3R	19837364	.	T	TATTTCTTTTTAACCAATGTACATGGTACGC	1219.73	.	AC=1;AF=0.500;AN=2;BaseQRankSum=0.318;ClippingRankSum=0.000;DP=46;ExcessHet=3.0103;FS=1.421;MLEAC=1;MLEAF=0.500;MQ=41.89;MQRankSum=-1.895;QD=34.85;ReadPosRankSum=0.142;SOR=0.426	GT:AD:DP:GQ:PL	0/1:11,24:35:99:1257,0,369
3R	19837367	.	T	TTCTTTTTAACAAA	39.73	.	AC=1;AF=0.500;AN=2;BaseQRankSum=-0.040;ClippingRankSum=0.000;DP=52;ExcessHet=3.0103;FS=8.568;MLEAC=1;MLEAF=0.500;MQ=42.04;MQRankSum=-1.309;QD=0.81;ReadPosRankSum=-0.323;SOR=3.223	GT:AD:DP:GQ:PL	0/1:44,5:49:77:77,0,1811
3R	19837369	.	G	GTAATTA	78.73	.	AC=1;AF=0.500;AN=2;BaseQRankSum=-0.577;ClippingRankSum=0.000;DP=51;ExcessHet=3.0103;FS=8.720;MLEAC=1;MLEAF=0.500;MQ=42.01;MQRankSum=-1.969;QD=1.64;ReadPosRankSum=0.387;SOR=2.876	GT:AD:DP:GQ:PL	0/1:44,4:48:99:116,0,1850
3R	19837372	.	G	T	1243.77	.	AC=1;AF=0.500;AN=2;BaseQRankSum=0.488;ClippingRankSum=0.000;DP=49;ExcessHet=3.0103;FS=2.876;MLEAC=1;MLEAF=0.500;MQ=41.90;MQRankSum=-1.130;QD=28.92;ReadPosRankSum=0.611;SOR=1.214	GT:AD:DP:GQ:PL	0/1:12,31:43:99:1272,0,433
3R	19837373	.	T	TACATGGTACGCATTGTACGCATTTCTTG	75.73	.	AC=1;AF=0.500;AN=2;BaseQRankSum=-0.964;ClippingRankSum=0.000;DP=49;ExcessHet=3.0103;FS=4.201;MLEAC=1;MLEAF=0.500;MQ=41.90;MQRankSum=-2.115;QD=1.55;ReadPosRankSum=-0.933;SOR=1.646	GT:AD:DP:GQ:PL	0/1:44,5:49:99:113,0,1913
3R	19837379	.	G	A	103.77	.	AC=1;AF=0.500;AN=2;BaseQRankSum=1.756;ClippingRankSum=0.000;DP=46;ExcessHet=3.0103;FS=1.717;MLEAC=1;MLEAF=0.500;MQ=41.53;MQRankSum=-2.500;QD=2.26;ReadPosRankSum=-1.634;SOR=1.193	GT:AD:DP:GQ:PL	0/1:40,6:46:99:132,0,1648
3R	19837380	.	A	C	102.77	.	AC=1;AF=0.500;AN=2;BaseQRankSum=0.645;ClippingRankSum=0.000;DP=46;ExcessHet=3.0103;FS=1.717;MLEAC=1;MLEAF=0.500;MQ=41.53;MQRankSum=-2.500;QD=2.23;ReadPosRankSum=-1.685;SOR=1.193	GT:AD:DP:GQ:PL	0/1:40,6:46:99:131,0,1648
3R	19837403	.	A	G	637.77	.	AC=1;AF=0.500;AN=2;BaseQRankSum=-0.415;ClippingRankSum=0.000;DP=43;ExcessHet=3.0103;FS=5.755;MLEAC=1;MLEAF=0.500;MQ=41.84;MQRankSum=-0.780;QD=16.35;ReadPosRankSum=0.200;SOR=1.468	GT:AD:DP:GQ:PL	0/1:9,30:39:99:666,0,289
3R	19837404	.	A	T	637.77	.	AC=1;AF=0.500;AN=2;BaseQRankSum=-0.592;ClippingRankSum=0.000;DP=44;ExcessHet=3.0103;FS=5.755;MLEAC=1;MLEAF=0.500;MQ=41.89;MQRankSum=-0.780;QD=16.35;ReadPosRankSum=0.150;SOR=1.468	GT:AD:DP:GQ:PL	0/1:9,30:39:99:666,0,289
3R	19837482	.	T	A	1014.77	.	AC=1;AF=0.500;AN=2;BaseQRankSum=-1.049;ClippingRankSum=0.000;DP=55;ExcessHet=3.0103;FS=0.000;MLEAC=1;MLEAF=0.500;MQ=42.75;MQRankSum=-2.786;QD=18.45;ReadPosRankSum=-0.857;SOR=0.864	GT:AD:DP:GQ:PL	0/1:11,44:55:99:1043,0,128
3R	19837518	.	A	T	1945.77	.	AC=1;AF=0.500;AN=2;BaseQRankSum=1.471;ClippingRankSum=0.000;DP=55;ExcessHet=3.0103;FS=0.000;MLEAC=1;MLEAF=0.500;MQ=42.67;MQRankSum=-2.460;QD=30.60;ReadPosRankSum=0.585;SOR=0.746	GT:AD:DP:GQ:PL	0/1:8,47:55:99:1974,0,191
3R	19837519	.	C	G	1945.77	.	AC=1;AF=0.500;AN=2;BaseQRankSum=1.201;ClippingRankSum=0.000;DP=56;ExcessHet=3.0103;FS=0.000;MLEAC=1;MLEAF=0.500;MQ=42.59;MQRankSum=-2.501;QD=34.75;ReadPosRankSum=0.539;SOR=0.693	GT:AD:DP:GQ:PL	0/1:8,48:56:99:1974,0,191
3R	19837541	.	G	C	2237.77	.	AC=2;AF=1.00;AN=2;DP=54;ExcessHet=3.0103;FS=0.000;MLEAC=2;MLEAF=1.00;MQ=42.61;QD=30.28;SOR=1.022	GT:AD:DP:GQ:PL	1/1:0,54:54:99:2266,162,0
3R	19837575	.	C	G	1065.77	.	AC=2;AF=1.00;AN=2;BaseQRankSum=1.087;ClippingRankSum=0.000;DP=43;ExcessHet=3.0103;FS=0.000;MLEAC=2;MLEAF=1.00;MQ=42.18;MQRankSum=-1.447;QD=24.79;ReadPosRankSum=-0.058;SOR=0.741	GT:AD:DP:GQ:PL	1/1:2,41:43:95:1094,95,0
3R	19837621	.	A	G	1258.77	.	AC=1;AF=0.500;AN=2;BaseQRankSum=-1.135;ClippingRankSum=0.000;DP=36;ExcessHet=3.0103;FS=4.499;MLEAC=1;MLEAF=0.500;MQ=41.95;MQRankSum=-1.540;QD=34.97;ReadPosRankSum=-0.389;SOR=0.166	GT:AD:DP:GQ:PL	0/1:5,31:36:99:1287,0,117
3R	19837622	.	T	A	1258.77	.	AC=1;AF=0.500;AN=2;BaseQRankSum=0.560;ClippingRankSum=0.000;DP=36;ExcessHet=3.0103;FS=4.499;MLEAC=1;MLEAF=0.500;MQ=41.95;MQRankSum=-1.540;QD=34.97;ReadPosRankSum=-0.572;SOR=0.166	GT:AD:DP:GQ:PL	0/1:5,31:36:99:1287,0,117
3R	19837627	.	A	T	1381.77	.	AC=1;AF=0.500;AN=2;BaseQRankSum=-0.300;ClippingRankSum=0.000;DP=37;ExcessHet=3.0103;FS=1.805;MLEAC=1;MLEAF=0.500;MQ=41.98;MQRankSum=-1.989;QD=29.92;ReadPosRankSum=-0.268;SOR=0.398	GT:AD:DP:GQ:PL	0/1:6,31:37:99:1410,0,150
3R	19837635	.	A	ATATATATATATT	465.73	.	AC=1;AF=0.500;AN=2;BaseQRankSum=0.968;ClippingRankSum=0.000;DP=40;ExcessHet=3.0103;FS=8.695;MLEAC=1;MLEAF=0.500;MQ=42.16;MQRankSum=-1.843;QD=13.70;ReadPosRankSum=-0.472;SOR=0.982	GT:AD:DP:GQ:PL	0/1:13,21:34:99:503,0,390
3R	19837656	.	A	T	1226.73	.	AC=1;AF=0.500;AN=2;BaseQRankSum=-2.957;ClippingRankSum=0.000;DP=38;ExcessHet=3.0103;FS=5.780;MLEAC=1;MLEAF=0.500;MQ=42.04;MQRankSum=-3.197;QD=32.28;ReadPosRankSum=-1.114;SOR=0.744	GT:AD:DP:GQ:PL	0/1:9,29:38:99:1264,0,282
3R	19837663	.	G	C	1130.77	.	AC=1;AF=0.500;AN=2;BaseQRankSum=1.233;ClippingRankSum=0.000;DP=38;ExcessHet=3.0103;FS=5.701;MLEAC=1;MLEAF=0.500;MQ=42.33;MQRankSum=-2.707;QD=29.76;ReadPosRankSum=-0.581;SOR=0.673	GT:AD:DP:GQ:PL	0/1:10,28:38:99:1159,0,311
3R	19837716	.	G	A	703.77	.	AC=1;AF=0.500;AN=2;BaseQRankSum=1.363;ClippingRankSum=0.000;DP=39;ExcessHet=3.0103;FS=3.462;MLEAC=1;MLEAF=0.500;MQ=42.99;MQRankSum=-1.518;QD=18.05;ReadPosRankSum=0.000;SOR=0.477	GT:AD:DP:GQ:PL	0/1:9,30:39:99:732,0,112
3R	19837753	.	T	C	767.77	.	AC=1;AF=0.500;AN=2;BaseQRankSum=-2.220;ClippingRankSum=0.000;DP=38;ExcessHet=3.0103;FS=0.000;MLEAC=1;MLEAF=0.500;MQ=43.49;MQRankSum=-1.188;QD=20.20;ReadPosRankSum=-0.314;SOR=0.489	GT:AD:DP:GQ:PL	0/1:5,33:38:28:796,0,28
3R	19837958	.	G	T	981.77	.	AC=1;AF=0.500;AN=2;BaseQRankSum=0.260;ClippingRankSum=0.000;DP=40;ExcessHet=3.0103;FS=5.241;MLEAC=1;MLEAF=0.500;MQ=43.90;MQRankSum=-1.014;QD=24.54;ReadPosRankSum=-0.867;SOR=0.180	GT:AD:DP:GQ:PL	0/1:14,26:40:99:1010,0,556
3R	19837968	.	C	T	930.77	.	AC=1;AF=0.500;AN=2;BaseQRankSum=1.327;ClippingRankSum=0.000;DP=38;ExcessHet=3.0103;FS=7.969;MLEAC=1;MLEAF=0.500;MQ=43.90;MQRankSum=-1.056;QD=24.49;ReadPosRankSum=2.010;SOR=0.128	GT:AD:DP:GQ:PL	0/1:14,24:38:99:959,0,557
3R	19837980	.	A	C	41.77	.	AC=1;AF=0.500;AN=2;BaseQRankSum=2.029;ClippingRankSum=0.000;DP=44;ExcessHet=3.0103;FS=11.163;MLEAC=1;MLEAF=0.500;MQ=43.91;MQRankSum=0.667;QD=0.95;ReadPosRankSum=-0.652;SOR=3.465	GT:AD:DP:GQ:PL	0/1:37,7:44:70:70,0,1351
3R	19837986	.	A	G	695.77	.	AC=1;AF=0.500;AN=2;BaseQRankSum=-3.335;ClippingRankSum=0.000;DP=46;ExcessHet=3.0103;FS=9.302;MLEAC=1;MLEAF=0.500;MQ=43.91;MQRankSum=-0.962;QD=15.13;ReadPosRankSum=0.910;SOR=0.128	GT:AD:DP:GQ:PL	0/1:15,31:46:99:724,0,416
3R	19838115	.	T	A	136.77	.	AC=1;AF=0.500;AN=2;BaseQRankSum=-2.295;ClippingRankSum=0.000;DP=59;ExcessHet=3.0103;FS=6.708;MLEAC=1;MLEAF=0.500;MQ=43.83;MQRankSum=-0.885;QD=2.36;ReadPosRankSum=2.165;SOR=0.997	GT:AD:DP:GQ:PL	0/1:45,13:58:99:165,0,1098
3R	19838136	.	GC	G	1249.73	.	AC=1;AF=0.500;AN=2;BaseQRankSum=-0.343;ClippingRankSum=0.000;DP=64;ExcessHet=3.0103;FS=2.830;MLEAC=1;MLEAF=0.500;MQ=43.84;MQRankSum=-0.663;QD=19.84;ReadPosRankSum=1.690;SOR=0.817	GT:AD:DP:GQ:PL	0/1:12,51:63:99:1287,0,158
3R	19838386	.	G	A	2012.77	.	AC=1;AF=0.500;AN=2;BaseQRankSum=0.636;ClippingRankSum=0.000;DP=59;ExcessHet=3.0103;FS=1.441;MLEAC=1;MLEAF=0.500;MQ=43.97;MQRankSum=-0.377;QD=34.11;ReadPosRankSum=0.712;SOR=0.368	GT:AD:DP:GQ:PL	0/1:9,50:59:99:2041,0,308
3R	19838391	.	T	G	2012.77	.	AC=1;AF=0.500;AN=2;BaseQRankSum=-0.243;ClippingRankSum=0.000;DP=59;ExcessHet=3.0103;FS=1.441;MLEAC=1;MLEAF=0.500;MQ=43.97;MQRankSum=-0.377;QD=34.11;ReadPosRankSum=1.079;SOR=0.368	GT:AD:DP:GQ:PL	0/1:9,50:59:99:2041,0,308
3R	19838591	.	T	C	821.82	.	AC=1;AF=0.500;AN=2;BaseQRankSum=-2.341;ClippingRankSum=0.000;DP=41;ExcessHet=3.0103;FS=4.177;MLEAC=1;MLEAF=0.500;MQ=44.00;MQRankSum=0.000;QD=20.04;ReadPosRankSum=-0.738;SOR=0.218	GT:AD:DP:GQ:PL	0/1:5,36:41:19:850,0,19
3R	19838619	.	G	T	909.77	.	AC=1;AF=0.500;AN=2;BaseQRankSum=-0.177;ClippingRankSum=0.000;DP=45;ExcessHet=3.0103;FS=1.771;MLEAC=1;MLEAF=0.500;MQ=44.00;MQRankSum=0.000;QD=20.22;ReadPosRankSum=1.152;SOR=0.380	GT:AD:DP:GQ:PL	0/1:6,39:45:29:938,0,29
3R	19838663	.	A	T	1615.77	.	AC=1;AF=0.500;AN=2;BaseQRankSum=0.349;ClippingRankSum=0.000;DP=46;ExcessHet=3.0103;FS=0.000;MLEAC=1;MLEAF=0.500;MQ=44.00;MQRankSum=0.000;QD=26.71;ReadPosRankSum=0.046;SOR=0.534	GT:AD:DP:GQ:PL	0/1:7,39:46:99:1644,0,171
3R	19838664	.	G	GT	1606.73	.	AC=1;AF=0.500;AN=2;BaseQRankSum=1.292;ClippingRankSum=0.000;DP=47;ExcessHet=3.0103;FS=0.000;MLEAC=1;MLEAF=0.500;MQ=44.00;MQRankSum=0.000;QD=34.19;ReadPosRankSum=-0.105;SOR=0.573	GT:AD:DP:GQ:PL	0/1:7,40:47:99:1644,0,171
3R	19838737	.	C	A	1723.77	.	AC=1;AF=0.500;AN=2;BaseQRankSum=0.184;ClippingRankSum=0.000;DP=56;ExcessHet=3.0103;FS=2.879;MLEAC=1;MLEAF=0.500;MQ=43.93;MQRankSum=-0.714;QD=30.78;ReadPosRankSum=-0.370;SOR=0.812	GT:AD:DP:GQ:PL	0/1:12,44:56:99:1752,0,351
3R	19838756	.	T	C	1680.77	.	AC=1;AF=0.500;AN=2;BaseQRankSum=-1.926;ClippingRankSum=0.000;DP=60;ExcessHet=3.0103;FS=2.581;MLEAC=1;MLEAF=0.500;MQ=43.93;MQRankSum=-0.796;QD=28.01;ReadPosRankSum=0.213;SOR=0.577	GT:AD:DP:GQ:PL	0/1:15,45:60:99:1709,0,428
3R	19838786	.	G	A	1084.77	.	AC=1;AF=0.500;AN=2;BaseQRankSum=-0.213;ClippingRankSum=0.000;DP=64;ExcessHet=3.0103;FS=1.125;MLEAC=1;MLEAF=0.500;MQ=43.94;MQRankSum=-0.797;QD=16.95;ReadPosRankSum=-1.008;SOR=0.443	GT:AD:DP:GQ:PL	0/1:16,48:64:99:1113,0,230
3R	19838863	.	T	C	710.77	.	AC=1;AF=0.500;AN=2;BaseQRankSum=-2.851;ClippingRankSum=0.000;DP=41;ExcessHet=3.0103;FS=5.885;MLEAC=1;MLEAF=0.500;MQ=44.00;MQRankSum=0.000;QD=17.77;ReadPosRankSum=-0.434;SOR=0.169	GT:AD:DP:GQ:PL	0/1:8,32:40:99:739,0,108
3R	19838969	.	A	G	1560.78	.	AC=1;AF=0.500;AN=2;BaseQRankSum=-1.998;ClippingRankSum=0.000;DP=47;ExcessHet=3.0103;FS=4.732;MLEAC=1;MLEAF=0.500;MQ=43.84;MQRankSum=-0.276;QD=33.21;ReadPosRankSum=-0.325;SOR=1.459	GT	./.
3R	19838988	.	C	T	919.77	.	AC=1;AF=0.500;AN=2;BaseQRankSum=-2.191;ClippingRankSum=0.000;DP=53;ExcessHet=3.0103;FS=0.000;MLEAC=1;MLEAF=0.500;MQ=43.86;MQRankSum=-0.465;QD=17.35;ReadPosRankSum=-0.537;SOR=0.722	GT:AD:DP:GQ:PL	0/1:11,42:53:99:948,0,292
3R	19839108	.	A	G	965.77	.	AC=1;AF=0.500;AN=2;BaseQRankSum=-2.359;ClippingRankSum=0.000;DP=46;ExcessHet=3.0103;FS=3.946;MLEAC=1;MLEAF=0.500;MQ=44.48;MQRankSum=0.697;QD=20.99;ReadPosRankSum=-2.163;SOR=0.195	GT:AD:DP:GQ:PL	0/1:8,38:46:71:994,0,71
3R	19839115	.	GGCAGCA	G	160.73	.	AC=1;AF=0.500;AN=2;BaseQRankSum=0.096;ClippingRankSum=0.000;DP=45;ExcessHet=3.0103;FS=0.000;MLEAC=1;MLEAF=0.500;MQ=44.49;MQRankSum=3.112;QD=4.12;ReadPosRankSum=-0.879;SOR=0.418	GT:AD:DP:GQ:PL	0/1:32,7:39:99:198,0,1515
3R	19839348	.	G	C	1098.77	.	AC=1;AF=0.500;AN=2;BaseQRankSum=1.742;ClippingRankSum=0.000;DP=58;ExcessHet=3.0103;FS=5.017;MLEAC=1;MLEAF=0.500;MQ=44.00;MQRankSum=0.000;QD=19.28;ReadPosRankSum=1.987;SOR=0.210	GT:AD:DP:GQ:PL	0/1:11,46:57:99:1127,0,132
3R	19839377	.	T	C	1177.77	.	AC=1;AF=0.500;AN=2;BaseQRankSum=-1.708;ClippingRankSum=0.000;DP=63;ExcessHet=3.0103;FS=0.000;MLEAC=1;MLEAF=0.500;MQ=44.00;MQRankSum=0.000;QD=19.00;ReadPosRankSum=0.818;SOR=0.729	GT:AD:DP:GQ:PL	0/1:11,51:62:99:1206,0,128
3R	19839436	.	T	A	2507.77	.	AC=2;AF=1.00;AN=2;BaseQRankSum=-0.818;ClippingRankSum=0.000;DP=60;ExcessHet=3.0103;FS=0.000;MLEAC=2;MLEAF=1.00;MQ=44.00;MQRankSum=0.000;QD=34.50;ReadPosRankSum=-0.820;SOR=0.836	GT:AD:DP:GQ:PL	1/1:2,58:60:97:2536,97,0
3R	19839440	.	G	C	2402.77	.	AC=2;AF=1.00;AN=2;BaseQRankSum=-0.230;ClippingRankSum=0.000;DP=64;ExcessHet=3.0103;FS=0.000;MLEAC=1;MLEAF=0.500;MQ=44.00;MQRankSum=0.000;QD=29.17;ReadPosRankSum=-0.895;SOR=0.767	GT:AD:DP:GQ:PL	1/1:2,62:64:99:2390,105,0
3R	19839568	.	T	A	286.77	.	AC=1;AF=0.500;AN=2;BaseQRankSum=-0.256;ClippingRankSum=0.000;DP=61;ExcessHet=3.0103;FS=10.656;MLEAC=1;MLEAF=0.500;MQ=43.97;MQRankSum=0.683;QD=4.70;ReadPosRankSum=1.789;SOR=2.223	GT:AD:DP:GQ:PL	0/1:43,18:61:99:315,0,971
3R	19839581	.	A	T	980.77	.	AC=1;AF=0.500;AN=2;BaseQRankSum=-0.213;ClippingRankSum=0.000;DP=64;ExcessHet=3.0103;FS=11.631;MLEAC=1;MLEAF=0.500;MQ=43.97;MQRankSum=-0.666;QD=15.32;ReadPosRankSum=-1.617;SOR=0.404	GT:AD:DP:GQ:PL	0/1:21,43:64:99:1009,0,397
3R	19839603	.	A	T	308.77	.	AC=1;AF=0.500;AN=2;BaseQRankSum=-1.076;ClippingRankSum=0.000;DP=58;ExcessHet=3.0103;FS=8.066;MLEAC=1;MLEAF=0.500;MQ=43.93;MQRankSum=1.022;QD=5.32;ReadPosRankSum=1.511;SOR=1.897	GT:AD:DP:GQ:PL	0/1:39,19:58:99:337,0,909
3R	19839674	.	T	C	233.77	.	AC=1;AF=0.500;AN=2;BaseQRankSum=-1.254;ClippingRankSum=0.000;DP=66;ExcessHet=3.0103;FS=5.942;MLEAC=1;MLEAF=0.500;MQ=43.88;MQRankSum=-1.094;QD=3.60;ReadPosRankSum=-0.345;SOR=0.439	GT:AD:DP:GQ:PL	0/1:48,17:65:99:262,0,1190
3R	19839763	.	G	A	1242.77	.	AC=1;AF=0.500;AN=2;BaseQRankSum=1.566;ClippingRankSum=0.000;DP=68;ExcessHet=3.0103;FS=1.094;MLEAC=1;MLEAF=0.500;MQ=43.87;MQRankSum=2.518;QD=18.28;ReadPosRankSum=-2.040;SOR=0.941	GT:AD:DP:GQ:PL	0/1:16,52:68:99:1271,0,236
3R	19839771	.	C	T	2584.77	.	AC=2;AF=1.00;AN=2;DP=64;ExcessHet=3.0103;FS=0.000;MLEAC=2;MLEAF=1.00;MQ=43.86;QD=27.74;SOR=0.756	GT:AD:DP:GQ:PL	1/1:0,64:64:99:2613,199,0
3R	19839881	.	AAC	A	237.73	.	AC=1;AF=0.500;AN=2;BaseQRankSum=-0.965;ClippingRankSum=0.000;DP=60;ExcessHet=3.0103;FS=14.158;MLEAC=1;MLEAF=0.500;MQ=43.97;MQRankSum=-2.145;QD=4.10;ReadPosRankSum=-0.257;SOR=2.254	GT:AD:DP:GQ:PL	0/1:48,10:58:99:275,0,2000
3R	19839984	.	G	A	90.77	.	AC=1;AF=0.500;AN=2;BaseQRankSum=-1.784;ClippingRankSum=0.000;DP=62;ExcessHet=3.0103;FS=13.418;MLEAC=1;MLEAF=0.500;MQ=43.65;MQRankSum=-4.432;QD=1.49;ReadPosRankSum=-0.884;SOR=2.472	GT:AD:DP:GQ:PL	0/1:50,11:61:99:119,0,1957
3R	19839991	.	G	A	1066.77	.	AC=1;AF=0.500;AN=2;BaseQRankSum=1.389;ClippingRankSum=0.000;DP=62;ExcessHet=3.0103;FS=2.502;MLEAC=1;MLEAF=0.500;MQ=43.65;MQRankSum=3.342;QD=17.49;ReadPosRankSum=0.189;SOR=0.365	GT:AD:DP:GQ:PL	0/1:16,45:61:99:1095,0,424
3R	19840014	.	T	G	1799.77	.	AC=2;AF=1.00;AN=2;DP=59;ExcessHet=3.0103;FS=0.000;MLEAC=2;MLEAF=1.00;MQ=43.60;QD=31.03;SOR=0.836	GT:AD:DP:GQ:PL	1/1:0,58:58:99:1828,174,0
3R	19840021	.	CCCAGCACTTAAAATTAGTTAAGACAT	C	198.73	.	AC=1;AF=0.500;AN=2;BaseQRankSum=-1.583;ClippingRankSum=0.000;DP=65;ExcessHet=3.0103;FS=2.920;MLEAC=1;MLEAF=0.500;MQ=43.64;MQRankSum=-6.045;QD=3.06;ReadPosRankSum=0.283;SOR=1.019	GT:AD:DP:GQ:PL	0/1:55,10:65:99:236,0,2325
3R	19840055	.	AT	A	1319.73	.	AC=1;AF=0.500;AN=2;BaseQRankSum=1.432;ClippingRankSum=0.000;DP=57;ExcessHet=3.0103;FS=1.374;MLEAC=1;MLEAF=0.500;MQ=43.59;MQRankSum=5.913;QD=24.00;SOR=0.629	GT:AD:DP:GQ:PL	0/1:9,46:55:99:1357,0,240
3R	19840066	.	T	A	162.77	.	AC=1;AF=0.500;AN=2;BaseQRankSum=-0.622;ClippingRankSum=0.000;DP=54;ExcessHet=3.0103;FS=0.000;MLEAC=1;MLEAF=0.500;MQ=43.53;MQRankSum=-5.967;QD=3.01;SOR=0.473	GT:AD:DP:GQ:PL	0/1:46,8:54:99:191,0,1981
3R	19840075	.	A	C	165.77	.	AC=1;AF=0.500;AN=2;BaseQRankSum=-2.421;ClippingRankSum=0.000;DP=54;ExcessHet=3.0103;FS=1.483;MLEAC=1;MLEAF=0.500;MQ=43.53;MQRankSum=-5.967;QD=3.07;ReadPosRankSum=-0.378;SOR=0.412	GT:AD:DP:GQ:PL	0/1:46,8:54:99:194,0,1921
3R	19840082	.	C	G	2424.77	.	AC=2;AF=1.00;AN=2;DP=55;ExcessHet=3.0103;FS=0.000;MLEAC=2;MLEAF=1.00;MQ=43.54;QD=27.11;SOR=1.061	GT:AD:DP:GQ:PL	1/1:0,55:55:99:2453,166,0
3R	19840086	.	T	A	2382.77	.	AC=2;AF=1.00;AN=2;DP=54;ExcessHet=3.0103;FS=0.000;MLEAC=2;MLEAF=1.00;MQ=43.53;QD=32.06;SOR=1.022	GT:AD:DP:GQ:PL	1/1:0,54:54:99:2411,163,0
3R	19840138	.	A	T	2720.77	.	AC=2;AF=1.00;AN=2;DP=61;ExcessHet=3.0103;FS=0.000;MLEAC=2;MLEAF=1.00;MQ=43.86;QD=30.83;SOR=1.197	GT:AD:DP:GQ:PL	1/1:0,61:61:99:2749,187,0
3R	19840140	.	C	T	1367.77	.	AC=2;AF=1.00;AN=2;BaseQRankSum=-1.704;ClippingRankSum=0.000;DP=61;ExcessHet=3.0103;FS=6.651;MLEAC=2;MLEAF=1.00;MQ=43.86;MQRankSum=4.545;QD=22.42;ReadPosRankSum=1.818;SOR=1.062	GT:AD:DP:GQ:PL	1/1:6,55:61:61:1396,61,0
3R	19840154	.	C	G	1843.77	.	AC=2;AF=1.00;AN=2;DP=64;ExcessHet=3.0103;FS=0.000;MLEAC=2;MLEAF=1.00;MQ=43.88;QD=28.81;SOR=1.044	GT:AD:DP:GQ:PL	1/1:0,64:64:99:1872,192,0
3R	19840207	.	T	G	1489.77	.	AC=2;AF=1.00;AN=2;BaseQRankSum=0.992;ClippingRankSum=0.000;DP=64;ExcessHet=3.0103;FS=1.935;MLEAC=2;MLEAF=1.00;MQ=43.89;MQRankSum=3.928;QD=23.28;ReadPosRankSum=-0.077;SOR=0.287	GT:AD:DP:GQ:PL	1/1:5,59:64:89:1518,89,0
3R	19840235	.	TG	T	72.73	.	AC=1;AF=0.500;AN=2;BaseQRankSum=-0.456;ClippingRankSum=0.000;DP=70;ExcessHet=3.0103;FS=3.675;MLEAC=1;MLEAF=0.500;MQ=43.90;MQRankSum=-3.261;QD=1.07;ReadPosRankSum=-0.243;SOR=1.597	GT:AD:DP:GQ:PL	0/1:61,7:68:99:110,0,2512
3R	19840238	.	T	C	81.77	.	AC=1;AF=0.500;AN=2;BaseQRankSum=-1.503;ClippingRankSum=0.000;DP=66;ExcessHet=3.0103;FS=3.632;MLEAC=1;MLEAF=0.500;MQ=43.90;MQRankSum=-3.202;QD=1.24;SOR=1.557	GT:AD:DP:GQ:PL	0/1:59,7:66:99:110,0,2512
3R	19840240	.	G	T	87.77	.	AC=1;AF=0.500;AN=2;BaseQRankSum=1.628;ClippingRankSum=0.000;DP=65;ExcessHet=3.0103;FS=3.595;MLEAC=1;MLEAF=0.500;MQ=43.90;MQRankSum=-3.172;QD=1.35;ReadPosRankSum=-0.542;SOR=1.504	GT:AD:DP:GQ:PL	0/1:58,7:65:99:116,0,2454
3R	19840374	.	CGGTTCG	C	263.73	.	AC=1;AF=0.500;AN=2;BaseQRankSum=0.252;ClippingRankSum=0.000;DP=52;ExcessHet=3.0103;FS=7.494;MLEAC=1;MLEAF=0.500;MQ=43.87;MQRankSum=-1.906;QD=5.27;ReadPosRankSum=-0.749;SOR=1.088	GT:AD:DP:GQ:PL	0/1:39,11:50:99:301,0,2269
3R	19840383	.	TCGAA	T	271.73	.	AC=1;AF=0.500;AN=2;BaseQRankSum=1.997;ClippingRankSum=0.000;DP=48;ExcessHet=3.0103;FS=7.899;MLEAC=1;MLEAF=0.500;MQ=43.86;MQRankSum=-1.842;QD=5.66;SOR=1.056	GT:AD:DP:GQ:PL	0/1:37,11:48:99:309,0,2168
3R	19840494	.	A	G	1117.77	.	AC=2;AF=1.00;AN=2;DP=45;ExcessHet=3.0103;FS=0.000;MLEAC=2;MLEAF=1.00;MQ=43.91;QD=25.40;SOR=0.693	GT:AD:DP:GQ:PL	1/1:0,44:44:99:1146,131,0
3R	19840551	.	T	C	243.77	.	AC=1;AF=0.500;AN=2;BaseQRankSum=1.468;ClippingRankSum=0.000;DP=51;ExcessHet=3.0103;FS=2.656;MLEAC=1;MLEAF=0.500;MQ=43.92;MQRankSum=-1.461;QD=4.97;ReadPosRankSum=-1.012;SOR=1.148	GT:AD:DP:GQ:PL	0/1:34,15:49:99:272,0,770
3R	19840596	.	C	T	1028.77	.	AC=1;AF=0.500;AN=2;BaseQRankSum=-2.420;ClippingRankSum=0.000;DP=62;ExcessHet=3.0103;FS=0.000;MLEAC=1;MLEAF=0.500;MQ=44.00;MQRankSum=0.000;QD=16.87;ReadPosRankSum=-1.242;SOR=0.836	GT:AD:DP:GQ:PL	0/1:15,46:61:99:1057,0,243
3R	19840630	.	T	C	1959.77	.	AC=2;AF=1.00;AN=2;DP=63;ExcessHet=3.0103;FS=0.000;MLEAC=2;MLEAF=1.00;MQ=43.97;QD=32.13;SOR=1.392	GT:AD:DP:GQ:PL	1/1:0,61:61:99:1988,186,0
3R	19840653	.	A	ACT	2457.73	.	AC=2;AF=1.00;AN=2;DP=61;ExcessHet=3.0103;FS=0.000;MLEAC=2;MLEAF=1.00;MQ=43.97;QD=31.54;SOR=1.123	GT:AD:DP:GQ:PL	1/1:0,59:59:99:2495,184,0
3R	19840687	.	A	T	285.77	.	AC=1;AF=0.500;AN=2;BaseQRankSum=-0.789;ClippingRankSum=0.000;DP=61;ExcessHet=3.0103;FS=3.963;MLEAC=1;MLEAF=0.500;MQ=43.94;MQRankSum=-2.179;QD=4.68;ReadPosRankSum=-1.337;SOR=0.314	GT:AD:DP:GQ:PL	0/1:43,18:61:99:314,0,1007
3R	19840718	.	C	T	168.77	.	AC=1;AF=0.500;AN=2;BaseQRankSum=1.208;ClippingRankSum=0.000;DP=62;ExcessHet=3.0103;FS=0.000;MLEAC=1;MLEAF=0.500;MQ=43.91;MQRankSum=-3.238;QD=2.72;ReadPosRankSum=1.482;SOR=0.788	GT:AD:DP:GQ:PL	0/1:48,14:62:99:197,0,1116
3R	19840763	.	A	C	367.77	.	AC=1;AF=0.500;AN=2;BaseQRankSum=-1.288;ClippingRankSum=0.000;DP=64;ExcessHet=3.0103;FS=3.864;MLEAC=1;MLEAF=0.500;MQ=43.92;MQRankSum=-2.169;QD=5.75;ReadPosRankSum=0.000;SOR=1.284	GT:AD:DP:GQ:PL	0/1:45,19:64:99:396,0,1063
3R	19840774	.	T	A	125.77	.	AC=1;AF=0.500;AN=2;BaseQRankSum=-1.067;ClippingRankSum=0.000;DP=66;ExcessHet=3.0103;FS=1.180;MLEAC=1;MLEAF=0.500;MQ=43.93;MQRankSum=-2.720;QD=1.91;ReadPosRankSum=-0.495;SOR=1.022	GT:AD:DP:GQ:PL	0/1:52,14:66:99:154,0,1324
3R	19840817	.	T	G	117.77	.	AC=1;AF=0.500;AN=2;BaseQRankSum=-1.893;ClippingRankSum=0.000;DP=62;ExcessHet=3.0103;FS=6.218;MLEAC=1;MLEAF=0.500;MQ=44.00;MQRankSum=0.000;QD=1.90;ReadPosRankSum=1.323;SOR=2.172	GT:AD:DP:GQ:PL	0/1:54,8:62:99:146,0,2205
3R	19840827	.	G	A	173.77	.	AC=1;AF=0.500;AN=2;BaseQRankSum=-0.240;ClippingRankSum=0.000;DP=68;ExcessHet=3.0103;FS=5.279;MLEAC=1;MLEAF=0.500;MQ=44.00;MQRankSum=0.000;QD=2.56;ReadPosRankSum=0.632;SOR=1.721	GT:AD:DP:GQ:PL	0/1:58,10:68:99:202,0,1522
3R	19840858	.	G	A	1497.77	.	AC=2;AF=1.00;AN=2;BaseQRankSum=0.244;ClippingRankSum=0.000;DP=67;ExcessHet=3.0103;FS=0.000;MLEAC=1;MLEAF=0.500;MQ=44.00;MQRankSum=0.000;QD=27.23;ReadPosRankSum=-1.374;SOR=0.330	GT:AD:DP:GQ:PL	1/1:1,54:55:99:1485,137,0
3R	19841020	.	A	G	1556.77	.	AC=2;AF=1.00;AN=2;DP=58;ExcessHet=3.0103;FS=0.000;MLEAC=2;MLEAF=1.00;MQ=44.00;QD=26.84;SOR=0.914	GT:AD:DP:GQ:PL	1/1:0,58:58:99:1585,174,0
3R	19841302	.	A	C	965.77	.	AC=1;AF=0.500;AN=2;BaseQRankSum=-1.130;ClippingRankSum=0.000;DP=55;ExcessHet=3.0103;FS=15.440;MLEAC=1;MLEAF=0.500;MQ=44.00;MQRankSum=0.000;QD=17.56;ReadPosRankSum=-0.439;SOR=0.797	GT:AD:DP:GQ:PL	0/1:13,42:55:99:994,0,200
3R	19841496	.	C	T	725.77	.	AC=1;AF=0.500;AN=2;BaseQRankSum=1.944;ClippingRankSum=0.000;DP=40;ExcessHet=3.0103;FS=8.769;MLEAC=1;MLEAF=0.500;MQ=44.00;MQRankSum=0.000;QD=18.14;ReadPosRankSum=-0.700;SOR=0.458	GT:AD:DP:GQ:PL	0/1:9,31:40:99:754,0,124
3R	19841507	.	T	A	1373.77	.	AC=1;AF=0.500;AN=2;BaseQRankSum=0.592;ClippingRankSum=0.000;DP=43;ExcessHet=3.0103;FS=8.488;MLEAC=1;MLEAF=0.500;MQ=44.00;MQRankSum=0.000;QD=31.95;ReadPosRankSum=-1.635;SOR=0.329	GT:AD:DP:GQ:PL	0/1:9,34:43:99:1402,0,353
3R	19841508	.	C	T	1373.77	.	AC=1;AF=0.500;AN=2;BaseQRankSum=1.403;ClippingRankSum=0.000;DP=44;ExcessHet=3.0103;FS=8.238;MLEAC=1;MLEAF=0.500;MQ=44.00;MQRankSum=0.000;QD=31.22;ReadPosRankSum=-1.377;SOR=0.227	GT:AD:DP:GQ:PL	0/1:9,35:44:99:1402,0,353
3R	19841680	.	T	C	170.77	.	AC=1;AF=0.500;AN=2;BaseQRankSum=0.827;ClippingRankSum=0.000;DP=42;ExcessHet=3.0103;FS=3.038;MLEAC=1;MLEAF=0.500;MQ=44.00;MQRankSum=0.000;QD=4.17;ReadPosRankSum=-0.279;SOR=1.347	GT:AD:DP:GQ:PL	0/1:29,12:41:99:199,0,658
3R	19841897	.	T	G	484.77	.	AC=1;AF=0.500;AN=2;BaseQRankSum=0.696;ClippingRankSum=0.000;DP=64;ExcessHet=3.0103;FS=0.000;MLEAC=1;MLEAF=0.500;MQ=44.00;MQRankSum=0.000;QD=7.57;ReadPosRankSum=-3.226;SOR=0.701	GT:AD:DP:GQ:PL	0/1:44,20:64:99:513,0,1006
3R	19841901	.	T	A	39.77	.	AC=1;AF=0.500;AN=2;BaseQRankSum=0.887;ClippingRankSum=0.000;DP=63;ExcessHet=3.0103;FS=7.704;MLEAC=1;MLEAF=0.500;MQ=44.00;MQRankSum=0.000;QD=0.63;ReadPosRankSum=-2.319;SOR=1.266	GT:AD:DP:GQ:PL	0/1:54,9:63:68:68,0,2042
3R	19841928	.	A	C	156.77	.	AC=1;AF=0.500;AN=2;BaseQRankSum=-1.058;ClippingRankSum=0.000;DP=61;ExcessHet=3.0103;FS=5.370;MLEAC=1;MLEAF=0.500;MQ=44.00;MQRankSum=0.000;QD=2.70;ReadPosRankSum=-2.213;SOR=1.318	GT:AD:DP:GQ:PL	0/1:49,9:58:99:185,0,1205
3R	19841951	.	T	G	135.77	.	AC=1;AF=0.500;AN=2;BaseQRankSum=-2.125;ClippingRankSum=0.000;DP=61;ExcessHet=3.0103;FS=3.454;MLEAC=1;MLEAF=0.500;MQ=44.00;MQRankSum=0.000;QD=2.23;ReadPosRankSum=1.101;SOR=1.047	GT:AD:DP:GQ:PL	0/1:53,8:61:99:164,0,2196
3R	19841953	.	T	C	135.77	.	AC=1;AF=0.500;AN=2;BaseQRankSum=-1.189;ClippingRankSum=0.000;DP=61;ExcessHet=3.0103;FS=3.454;MLEAC=1;MLEAF=0.500;MQ=44.00;MQRankSum=0.000;QD=2.23;ReadPosRankSum=1.560;SOR=1.047	GT:AD:DP:GQ:PL	0/1:53,8:61:99:164,0,2196
3R	19841980	.	C	A	252.77	.	AC=1;AF=0.500;AN=2;BaseQRankSum=2.395;ClippingRankSum=0.000;DP=59;ExcessHet=3.0103;FS=0.000;MLEAC=1;MLEAF=0.500;MQ=44.00;MQRankSum=0.000;QD=4.28;ReadPosRankSum=1.343;SOR=0.859	GT:AD:DP:GQ:PL	0/1:48,11:59:99:281,0,1869
3R	19841988	.	C	T	261.77	.	AC=1;AF=0.500;AN=2;BaseQRankSum=-1.871;ClippingRankSum=0.000;DP=56;ExcessHet=3.0103;FS=1.321;MLEAC=1;MLEAF=0.500;MQ=44.00;MQRankSum=0.000;QD=4.67;ReadPosRankSum=1.259;SOR=0.700	GT:AD:DP:GQ:PL	0/1:45,11:56:99:290,0,1816
3R	19842062	.	ATCT	A	57.73	.	AC=1;AF=0.500;AN=2;BaseQRankSum=1.006;ClippingRankSum=0.000;DP=61;ExcessHet=3.0103;FS=6.543;MLEAC=1;MLEAF=0.500;MQ=44.00;MQRankSum=0.000;QD=1.00;ReadPosRankSum=-0.587;SOR=2.040	GT:AD:DP:GQ:PL	0/1:52,6:58:95:95,0,2165
3R	19842070	.	A	T	60.77	.	AC=1;AF=0.500;AN=2;BaseQRankSum=1.399;ClippingRankSum=0.000;DP=61;ExcessHet=3.0103;FS=4.139;MLEAC=1;MLEAF=0.500;MQ=44.00;MQRankSum=0.000;QD=1.01;ReadPosRankSum=0.320;SOR=1.925	GT:AD:DP:GQ:PL	0/1:54,6:60:89:89,0,2237
3R	19842150	.	C	T	882.77	.	AC=1;AF=0.500;AN=2;BaseQRankSum=1.776;ClippingRankSum=0.000;DP=53;ExcessHet=3.0103;FS=9.496;MLEAC=1;MLEAF=0.500;MQ=44.00;MQRankSum=0.000;QD=16.98;ReadPosRankSum=-1.988;SOR=0.105	GT:AD:DP:GQ:PL	0/1:14,38:52:99:911,0,206
3R	19842252	.	C	T	36.77	.	AC=1;AF=0.500;AN=2;BaseQRankSum=1.615;ClippingRankSum=0.000;DP=48;ExcessHet=3.0103;FS=3.601;MLEAC=1;MLEAF=0.500;MQ=44.00;MQRankSum=0.000;QD=0.78;ReadPosRankSum=-1.169;SOR=1.460	GT:AD:DP:GQ:PL	0/1:40,7:47:65:65,0,970
3R	19842300	.	A	T	224.77	.	AC=1;AF=0.500;AN=2;BaseQRankSum=0.719;ClippingRankSum=0.000;DP=47;ExcessHet=3.0103;FS=0.000;MLEAC=1;MLEAF=0.500;MQ=43.64;MQRankSum=0.709;QD=4.89;ReadPosRankSum=2.438;SOR=0.693	GT:AD:DP:GQ:PL	0/1:32,14:46:99:253,0,752
3R	19842422	.	AGTTTCCAC	A	1261.73	.	AC=1;AF=0.500;AN=2;BaseQRankSum=-1.232;ClippingRankSum=0.000;DP=47;ExcessHet=3.0103;FS=10.538;MLEAC=1;MLEAF=0.500;MQ=43.88;MQRankSum=0.038;QD=29.34;ReadPosRankSum=-1.514;SOR=0.806	GT:AD:DP:GQ:PL	0/1:11,32:43:99:1299,0,392
3R	19842479	.	A	T	125.77	.	AC=1;AF=0.500;AN=2;BaseQRankSum=0.569;ClippingRankSum=0.000;DP=52;ExcessHet=3.0103;FS=0.000;MLEAC=1;MLEAF=0.500;MQ=43.89;MQRankSum=0.034;QD=2.42;ReadPosRankSum=-0.314;SOR=0.821	GT:AD:DP:GQ:PL	0/1:41,11:52:99:154,0,1024
3R	19842525	.	A	C	934.77	.	AC=1;AF=0.500;AN=2;BaseQRankSum=-2.276;ClippingRankSum=0.000;DP=51;ExcessHet=3.0103;FS=2.893;MLEAC=1;MLEAF=0.500;MQ=43.89;MQRankSum=0.034;QD=18.33;ReadPosRankSum=-1.535;SOR=0.921	GT:AD:DP:GQ:PL	0/1:11,40:51:99:963,0,276
3R	19842621	.	G	T	795.77	.	AC=1;AF=0.500;AN=2;BaseQRankSum=0.642;ClippingRankSum=0.000;DP=45;ExcessHet=3.0103;FS=7.516;MLEAC=1;MLEAF=0.500;MQ=44.00;MQRankSum=0.000;QD=17.68;ReadPosRankSum=-0.726;SOR=0.369	GT:AD:DP:GQ:PL	0/1:11,34:45:99:824,0,175
3R	19842626	.	T	C	1780.77	.	AC=2;AF=1.00;AN=2;DP=45;ExcessHet=3.0103;FS=0.000;MLEAC=2;MLEAF=1.00;MQ=44.00;QD=38.37;SOR=0.829	GT:AD:DP:GQ:PL	1/1:0,45:45:99:1809,135,0
3R	19842738	.	T	G	841.77	.	AC=1;AF=0.500;AN=2;BaseQRankSum=-2.441;ClippingRankSum=0.000;DP=52;ExcessHet=3.0103;FS=0.000;MLEAC=1;MLEAF=0.500;MQ=43.96;MQRankSum=-0.533;QD=16.19;ReadPosRankSum=0.977;SOR=0.634	GT:AD:DP:GQ:PL	0/1:13,39:52:99:870,0,208
3R	19842852	.	C	G	1559.77	.	AC=2;AF=1.00;AN=2;BaseQRankSum=-0.063;ClippingRankSum=0.000;DP=41;ExcessHet=3.0103;FS=0.000;MLEAC=2;MLEAF=1.00;MQ=43.79;MQRankSum=-0.412;QD=37.58;ReadPosRankSum=-0.600;SOR=0.850	GT:AD:DP:GQ:PL	1/1:2,39:41:33:1588,33,0
3R	19842856	.	T	C	1523.77	.	AC=2;AF=1.00;AN=2;BaseQRankSum=-1.434;ClippingRankSum=0.000;DP=39;ExcessHet=3.0103;FS=0.000;MLEAC=2;MLEAF=1.00;MQ=43.77;MQRankSum=-0.423;QD=19.51;ReadPosRankSum=-0.733;SOR=0.984	GT:AD:DP:GQ:PL	1/1:2,37:39:30:1552,30,0
3R	19842867	.	A	T	1063.77	.	AC=2;AF=1.00;AN=2;BaseQRankSum=-0.274;ClippingRankSum=0.000;DP=43;ExcessHet=3.0103;FS=0.000;MLEAC=2;MLEAF=1.00;MQ=43.80;MQRankSum=-0.401;QD=24.74;ReadPosRankSum=-0.887;SOR=0.843	GT:AD:DP:GQ:PL	1/1:2,41:43:73:1092,73,0
3R	19842986	.	G	A	1161.77	.	AC=2;AF=1.00;AN=2;BaseQRankSum=2.209;ClippingRankSum=0.000;DP=50;ExcessHet=3.0103;FS=2.152;MLEAC=2;MLEAF=1.00;MQ=43.69;MQRankSum=-0.873;QD=23.24;ReadPosRankSum=-1.893;SOR=0.359	GT:AD:DP:GQ:PL	1/1:4,46:50:43:1190,43,0
3R	19843143	.	A	G	1113.77	.	AC=2;AF=1.00;AN=2;BaseQRankSum=-0.972;ClippingRankSum=0.000;DP=44;ExcessHet=3.0103;FS=0.000;MLEAC=2;MLEAF=1.00;MQ=43.58;MQRankSum=1.938;QD=25.90;ReadPosRankSum=-1.375;SOR=0.307	GT:AD:DP:GQ:PL	1/1:1,42:43:99:1142,109,0
3R	19843179	.	A	G	1891.77	.	AC=2;AF=1.00;AN=2;DP=43;ExcessHet=3.0103;FS=0.000;MLEAC=2;MLEAF=1.00;MQ=43.13;QD=34.87;SOR=0.739	GT:AD:DP:GQ:PL	1/1:0,43:43:99:1920,129,0
3R	19843184	.	T	C	1936.77	.	AC=2;AF=1.00;AN=2;DP=43;ExcessHet=3.0103;FS=0.000;MLEAC=2;MLEAF=1.00;MQ=43.08;QD=29.32;SOR=0.836	GT:AD:DP:GQ:PL	1/1:0,43:43:99:1965,132,0
3R	19843188	.	A	G	1945.77	.	AC=2;AF=1.00;AN=2;DP=43;ExcessHet=3.0103;FS=0.000;MLEAC=2;MLEAF=1.00;MQ=43.02;QD=39.60;SOR=0.836	GT:AD:DP:GQ:PL	1/1:0,43:43:99:1974,132,0
3R	19843191	.	A	C	1855.77	.	AC=2;AF=1.00;AN=2;DP=40;ExcessHet=3.0103;FS=0.000;MLEAC=2;MLEAF=1.00;MQ=42.94;QD=29.97;SOR=1.151	GT:AD:DP:GQ:PL	1/1:0,40:40:99:1884,126,0
3R	19843222	.	ATTCTTT	A	1417.73	.	AC=1;AF=0.500;AN=2;BaseQRankSum=-0.678;ClippingRankSum=0.000;DP=41;ExcessHet=3.0103;FS=7.637;MLEAC=1;MLEAF=0.500;MQ=42.51;MQRankSum=-1.536;QD=33.52;ReadPosRankSum=1.146;SOR=0.633	GT:AD:DP:GQ:PL	0/1:5,35:40:99:1455,0,105
3R	19843225	.	C	T	76.77	.	AC=1;AF=0.500;AN=2;BaseQRankSum=0.971;ClippingRankSum=0.000;DP=41;ExcessHet=3.0103;FS=7.637;MLEAC=1;MLEAF=0.500;MQ=42.51;MQRankSum=1.581;QD=1.92;ReadPosRankSum=-1.309;SOR=1.921	GT:AD:DP:GQ:PL	0/1:35,5:40:99:105,0,1455
3R	19843231	.	T	A	1465.77	.	AC=1;AF=0.500;AN=2;BaseQRankSum=-1.404;ClippingRankSum=0.000;DP=42;ExcessHet=3.0103;FS=7.361;MLEAC=1;MLEAF=0.500;MQ=42.49;MQRankSum=-1.569;QD=30.82;ReadPosRankSum=-1.383;SOR=0.522	GT:AD:DP:GQ:PL	0/1:5,36:41:99:1494,0,144
3R	19843236	.	T	A	1544.77	.	AC=1;AF=0.500;AN=2;BaseQRankSum=-1.325;ClippingRankSum=0.000;DP=43;ExcessHet=3.0103;FS=4.058;MLEAC=1;MLEAF=0.500;MQ=42.48;MQRankSum=-1.985;QD=29.20;ReadPosRankSum=0.736;SOR=0.710	GT:AD:DP:GQ:PL	0/1:6,37:43:99:1573,0,138
3R	19843237	.	T	TAA	1535.73	.	AC=1;AF=0.500;AN=2;BaseQRankSum=-1.414;ClippingRankSum=0.000;DP=43;ExcessHet=3.0103;FS=4.058;MLEAC=1;MLEAF=0.500;MQ=42.48;MQRankSum=-1.985;QD=31.42;ReadPosRankSum=0.701;SOR=0.710	GT:AD:DP:GQ:PL	0/1:6,37:43:99:1573,0,138
3R	19843290	.	TCACTTAAGATGAAAA	T	1726.73	.	AC=1;AF=0.500;AN=2;BaseQRankSum=-1.407;ClippingRankSum=0.000;DP=57;ExcessHet=3.0103;FS=6.501;MLEAC=1;MLEAF=0.500;MQ=42.75;MQRankSum=-3.383;QD=30.83;ReadPosRankSum=0.140;SOR=0.295	GT:AD:DP:GQ:PL	0/1:13,43:56:99:1764,0,406
3R	19843334	.	A	T	1038.77	.	AC=1;AF=0.500;AN=2;BaseQRankSum=-1.359;ClippingRankSum=0.000;DP=59;ExcessHet=3.0103;FS=6.584;MLEAC=1;MLEAF=0.500;MQ=42.98;MQRankSum=-2.929;QD=17.61;ReadPosRankSum=-2.758;SOR=0.259	GT:AD:DP:GQ:PL	0/1:14,45:59:99:1067,0,220
3R	19843371	.	G	A	1515.77	.	AC=2;AF=1.00;AN=2;DP=50;ExcessHet=3.0103;FS=0.000;MLEAC=2;MLEAF=1.00;MQ=43.33;QD=30.32;SOR=1.157	GT:AD:DP:GQ:PL	1/1:0,50:50:99:1544,150,0
3R	19843373	.	G	A	117.77	.	AC=1;AF=0.500;AN=2;BaseQRankSum=1.862;ClippingRankSum=0.000;DP=50;ExcessHet=3.0103;FS=3.046;MLEAC=1;MLEAF=0.500;MQ=43.33;MQRankSum=2.437;QD=2.40;ReadPosRankSum=-0.092;SOR=1.238	GT:AD:DP:GQ:PL	0/1:39,10:49:99:146,0,855
3R	19843390	.	A	C	1192.77	.	AC=2;AF=1.00;AN=2;BaseQRankSum=-2.459;ClippingRankSum=0.000;DP=51;ExcessHet=3.0103;FS=0.000;MLEAC=2;MLEAF=1.00;MQ=43.42;MQRankSum=-1.238;QD=23.39;ReadPosRankSum=1.529;SOR=1.132	GT:AD:DP:GQ:PL	1/1:4,47:51:35:1221,35,0
3R	19843425	.	A	G	1218.77	.	AC=2;AF=1.00;AN=2;BaseQRankSum=-1.986;ClippingRankSum=0.000;DP=49;ExcessHet=3.0103;FS=2.448;MLEAC=2;MLEAF=1.00;MQ=43.52;MQRankSum=-0.980;QD=24.87;ReadPosRankSum=-0.855;SOR=0.877	GT:AD:DP:GQ:PL	1/1:3,46:49:63:1247,63,0
3R	19843446	.	T	C	802.77	.	AC=1;AF=0.500;AN=2;BaseQRankSum=-0.518;ClippingRankSum=0.000;DP=44;ExcessHet=3.0103;FS=6.190;MLEAC=1;MLEAF=0.500;MQ=43.51;MQRankSum=-0.908;QD=18.67;ReadPosRankSum=0.047;SOR=0.450	GT:AD:DP:GQ:PL	0/1:8,35:43:99:831,0,126
3R	19843466	.	AAGCTTCTAGTCTTTG	A	46.73	.	AC=1;AF=0.500;AN=2;BaseQRankSum=1.139;ClippingRankSum=0.000;DP=48;ExcessHet=3.0103;FS=0.000;MLEAC=1;MLEAF=0.500;MQ=43.53;MQRankSum=0.234;QD=0.99;ReadPosRankSum=-1.461;SOR=0.804	GT:AD:DP:GQ:PL	0/1:42,5:47:84:84,0,1748
3R	19843553	.	G	A	40.77	.	AC=1;AF=0.500;AN=2;BaseQRankSum=2.957;ClippingRankSum=0.000;DP=57;ExcessHet=3.0103;FS=9.014;MLEAC=1;MLEAF=0.500;MQ=43.62;MQRankSum=0.452;QD=0.72;ReadPosRankSum=-1.958;SOR=2.468	GT:AD:DP:GQ:PL	0/1:49,8:57:69:69,0,1732
3R	19843570	.	C	T	779.77	.	AC=1;AF=0.500;AN=2;BaseQRankSum=-0.270;ClippingRankSum=0.000;DP=51;ExcessHet=3.0103;FS=2.584;MLEAC=1;MLEAF=0.500;MQ=43.69;MQRankSum=-1.053;QD=15.29;ReadPosRankSum=-0.551;SOR=0.372	GT:AD:DP:GQ:PL	0/1:16,35:51:99:808,0,399
3R	19843616	.	C	A	929.77	.	AC=1;AF=0.500;AN=2;BaseQRankSum=1.108;ClippingRankSum=0.000;DP=58;ExcessHet=3.0103;FS=16.727;MLEAC=1;MLEAF=0.500;MQ=42.70;MQRankSum=-0.533;QD=16.03;ReadPosRankSum=-1.734;SOR=0.721	GT:AD:DP:GQ:PL	0/1:17,41:58:99:958,0,275
3R	19843634	.	A	C	2262.77	.	AC=2;AF=1.00;AN=2;DP=62;ExcessHet=3.0103;FS=0.000;MLEAC=2;MLEAF=1.00;MQ=42.81;QD=27.31;SOR=0.976	GT:AD:DP:GQ:PL	1/1:0,62:62:99:2291,188,0
3R	19843686	.	A	C	1574.77	.	AC=2;AF=1.00;AN=2;DP=56;ExcessHet=3.0103;FS=0.000;MLEAC=2;MLEAF=1.00;MQ=43.55;QD=28.12;SOR=1.009	GT:AD:DP:GQ:PL	1/1:0,56:56:99:1603,166,0
3R	19843783	.	A	G	1493.77	.	AC=2;AF=1.00;AN=2;DP=55;ExcessHet=3.0103;FS=0.000;MLEAC=2;MLEAF=1.00;MQ=43.64;QD=27.16;SOR=0.804	GT:AD:DP:GQ:PL	1/1:0,55:55:99:1522,165,0
3R	19843817	.	T	C	1508.77	.	AC=2;AF=1.00;AN=2;DP=54;ExcessHet=3.0103;FS=0.000;MLEAC=2;MLEAF=1.00;MQ=43.56;QD=27.94;SOR=0.767	GT:AD:DP:GQ:PL	1/1:0,54:54:99:1537,162,0
3R	19843854	.	A	G	1555.77	.	AC=2;AF=1.00;AN=2;BaseQRankSum=1.381;ClippingRankSum=0.000;DP=65;ExcessHet=3.0103;FS=0.000;MLEAC=2;MLEAF=1.00;MQ=43.42;MQRankSum=-1.330;QD=24.69;ReadPosRankSum=1.579;SOR=0.871	GT:AD:DP:GQ:PL	1/1:4,59:63:84:1584,84,0
3R	19843892	.	A	G	2703.77	.	AC=2;AF=1.00;AN=2;BaseQRankSum=-0.507;ClippingRankSum=0.000;DP=67;ExcessHet=3.0103;FS=0.000;MLEAC=2;MLEAF=1.00;MQ=43.15;MQRankSum=-1.223;QD=33.21;ReadPosRankSum=0.479;SOR=0.925	GT:AD:DP:GQ:PL	1/1:2,65:67:99:2732,132,0
3R	19843902	.	A	G	2671.77	.	AC=2;AF=1.00;AN=2;BaseQRankSum=0.950;ClippingRankSum=0.000;DP=61;ExcessHet=3.0103;FS=3.082;MLEAC=2;MLEAF=1.00;MQ=43.13;MQRankSum=-0.858;QD=32.04;ReadPosRankSum=-1.209;SOR=0.328	GT:AD:DP:GQ:PL	1/1:1,60:61:99:2700,142,0
3R	19843906	.	G	T	2716.77	.	AC=2;AF=1.00;AN=2;BaseQRankSum=1.607;ClippingRankSum=0.000;DP=62;ExcessHet=3.0103;FS=0.000;MLEAC=2;MLEAF=1.00;MQ=43.08;MQRankSum=-0.905;QD=34.76;ReadPosRankSum=-1.166;SOR=0.274	GT:AD:DP:GQ:PL	1/1:1,61:62:99:2745,145,0
3R	19843928	.	A	T	2119.77	.	AC=1;AF=0.500;AN=2;BaseQRankSum=-0.565;ClippingRankSum=0.000;DP=57;ExcessHet=3.0103;FS=1.807;MLEAC=1;MLEAF=0.500;MQ=42.96;MQRankSum=-0.571;QD=27.88;ReadPosRankSum=-0.555;SOR=0.646	GT:AD:DP:GQ:PL	0/1:5,52:57:53:2148,0,53
3R	19843931	.	T	G	2119.77	.	AC=1;AF=0.500;AN=2;BaseQRankSum=-0.397;ClippingRankSum=0.000;DP=57;ExcessHet=3.0103;FS=1.807;MLEAC=1;MLEAF=0.500;MQ=42.96;MQRankSum=-0.571;QD=27.23;ReadPosRankSum=-0.530;SOR=0.646	GT:AD:DP:GQ:PL	0/1:5,52:57:53:2148,0,53
3R	19843943	.	T	A	2113.77	.	AC=1;AF=0.500;AN=2;BaseQRankSum=-0.211;ClippingRankSum=0.000;DP=56;ExcessHet=3.0103;FS=1.777;MLEAC=1;MLEAF=0.500;MQ=42.94;MQRankSum=-0.615;QD=31.81;ReadPosRankSum=-0.989;SOR=0.597	GT:AD:DP:GQ:PL	0/1:5,51:56:53:2142,0,53
3R	19843999	.	G	T	2107.77	.	AC=2;AF=1.00;AN=2;BaseQRankSum=0.295;ClippingRankSum=0.000;DP=49;ExcessHet=3.0103;FS=3.100;MLEAC=2;MLEAF=1.00;MQ=42.79;MQRankSum=-1.215;QD=29.33;ReadPosRankSum=0.568;SOR=0.353	GT:AD:DP:GQ:PL	1/1:1,48:49:84:2136,84,0
3R	19844002	.	A	T	2173.77	.	AC=2;AF=1.00;AN=2;BaseQRankSum=0.627;ClippingRankSum=0.000;DP=50;ExcessHet=3.0103;FS=3.372;MLEAC=2;MLEAF=1.00;MQ=42.85;MQRankSum=-1.135;QD=33.56;ReadPosRankSum=0.278;SOR=0.549	GT:AD:DP:GQ:PL	1/1:1,49:50:87:2202,87,0
3R	19844020	.	T	A	2405.77	.	AC=2;AF=1.00;AN=2;BaseQRankSum=0.761;ClippingRankSum=0.000;DP=55;ExcessHet=3.0103;FS=3.979;MLEAC=2;MLEAF=1.00;MQ=42.81;MQRankSum=-1.188;QD=33.21;ReadPosRankSum=-0.725;SOR=0.970	GT:AD:DP:GQ:PL	1/1:1,54:55:99:2434,102,0
3R	19844021	.	C	T	2405.77	.	AC=2;AF=1.00;AN=2;BaseQRankSum=-0.128;ClippingRankSum=0.000;DP=57;ExcessHet=3.0103;FS=4.135;MLEAC=2;MLEAF=1.00;MQ=42.82;MQRankSum=-1.180;QD=28.32;ReadPosRankSum=-0.821;SOR=1.074	GT:AD:DP:GQ:PL	1/1:1,56:57:99:2434,102,0
3R	19844023	.	A	C	2405.77	.	AC=2;AF=1.00;AN=2;BaseQRankSum=-0.489;ClippingRankSum=0.000;DP=55;ExcessHet=3.0103;FS=3.979;MLEAC=2;MLEAF=1.00;MQ=42.81;MQRankSum=-1.188;QD=27.64;ReadPosRankSum=-0.914;SOR=0.970	GT:AD:DP:GQ:PL	1/1:1,54:55:99:2434,102,0
3R	19844035	.	C	T	2259.77	.	AC=2;AF=1.00;AN=2;BaseQRankSum=1.406;ClippingRankSum=0.000;DP=52;ExcessHet=3.0103;FS=4.150;MLEAC=2;MLEAF=1.00;MQ=42.93;MQRankSum=-1.042;QD=27.34;ReadPosRankSum=-1.033;SOR=1.089	GT:AD:DP:GQ:PL	1/1:1,51:52:93:2288,93,0
3R	19844067	.	C	T	1417.77	.	AC=2;AF=1.00;AN=2;BaseQRankSum=-0.755;ClippingRankSum=0.000;DP=52;ExcessHet=3.0103;FS=4.607;MLEAC=2;MLEAF=1.00;MQ=42.93;MQRankSum=-1.042;QD=27.26;ReadPosRankSum=-0.800;SOR=1.394	GT:AD:DP:GQ:PL	1/1:1,51:52:99:1446,131,0
3R	19844088	.	A	AT	1095.73	.	AC=1;AF=0.500;AN=2;BaseQRankSum=-0.541;ClippingRankSum=0.000;DP=59;ExcessHet=3.0103;FS=3.886;MLEAC=1;MLEAF=0.500;MQ=43.03;MQRankSum=-1.984;QD=18.89;ReadPosRankSum=0.943;SOR=1.346	GT:AD:DP:GQ:PL	0/1:7,51:58:99:1133,0,117
3R	19844098	.	C	T	54.77	.	AC=1;AF=0.500;AN=2;BaseQRankSum=0.690;ClippingRankSum=0.000;DP=60;ExcessHet=3.0103;FS=1.635;MLEAC=1;MLEAF=0.500;MQ=43.08;MQRankSum=1.554;QD=0.91;ReadPosRankSum=-0.382;SOR=0.396	GT:AD:DP:GQ:PL	0/1:54,6:60:83:83,0,2340
3R	19844105	.	A	T	57.77	.	AC=1;AF=0.500;AN=2;BaseQRankSum=0.730;ClippingRankSum=0.000;DP=61;ExcessHet=3.0103;FS=1.664;MLEAC=1;MLEAF=0.500;MQ=43.06;MQRankSum=1.596;QD=0.95;ReadPosRankSum=0.133;SOR=0.377	GT:AD:DP:GQ:PL	0/1:55,6:61:86:86,0,2316
3R	19844121	.	C	A	2727.77	.	AC=2;AF=1.00;AN=2;BaseQRankSum=-1.089;ClippingRankSum=0.000;DP=63;ExcessHet=3.0103;FS=3.844;MLEAC=2;MLEAF=1.00;MQ=43.09;MQRankSum=-0.892;QD=31.38;ReadPosRankSum=1.403;SOR=0.870	GT:AD:DP:GQ:PL	1/1:1,62:63:99:2756,134,0
3R	19844123	.	C	A	2323.77	.	AC=1;AF=0.500;AN=2;BaseQRankSum=0.548;ClippingRankSum=0.000;DP=62;ExcessHet=3.0103;FS=3.571;MLEAC=1;MLEAF=0.500;MQ=43.14;MQRankSum=-1.632;QD=27.58;ReadPosRankSum=0.100;SOR=1.039	GT:AD:DP:GQ:PL	0/1:7,55:62:99:2352,0,136
3R	19844144	.	T	TA	2043.73	.	AC=1;AF=0.500;AN=2;BaseQRankSum=0.443;ClippingRankSum=0.000;DP=55;ExcessHet=3.0103;FS=0.000;MLEAC=1;MLEAF=0.500;MQ=43.25;MQRankSum=-0.852;QD=36.87;ReadPosRankSum=-1.040;SOR=0.639	GT:AD:DP:GQ:PL	0/1:5,50:55:99:2081,0,101
3R	19844165	.	T	A	1678.77	.	AC=1;AF=0.500;AN=2;BaseQRankSum=0.208;ClippingRankSum=0.000;DP=45;ExcessHet=3.0103;FS=1.857;MLEAC=1;MLEAF=0.500;MQ=43.43;MQRankSum=-0.437;QD=30.57;ReadPosRankSum=-0.325;SOR=0.707	GT:AD:DP:GQ:PL	0/1:5,40:45:87:1707,0,87
3R	19844174	.	T	C	1549.77	.	AC=1;AF=0.500;AN=2;BaseQRankSum=-1.796;ClippingRankSum=0.000;DP=43;ExcessHet=3.0103;FS=4.199;MLEAC=1;MLEAF=0.500;MQ=43.50;MQRankSum=-0.510;QD=28.75;ReadPosRankSum=0.982;SOR=0.886	GT:AD:DP:GQ:PL	0/1:6,37:43:99:1578,0,138
3R	19844199	.	T	G	1451.77	.	AC=1;AF=0.500;AN=2;BaseQRankSum=-1.943;ClippingRankSum=0.000;DP=46;ExcessHet=3.0103;FS=3.575;MLEAC=1;MLEAF=0.500;MQ=43.57;MQRankSum=-1.602;QD=31.56;ReadPosRankSum=0.972;SOR=0.822	GT:AD:DP:GQ:PL	0/1:8,38:46:99:1480,0,169
3R	19844294	.	C	T	1658.77	.	AC=1;AF=0.500;AN=2;BaseQRankSum=0.937;ClippingRankSum=0.000;DP=46;ExcessHet=3.0103;FS=2.163;MLEAC=1;MLEAF=0.500;MQ=43.91;MQRankSum=-0.391;QD=28.48;ReadPosRankSum=0.439;SOR=0.298	GT:AD:DP:GQ:PL	0/1:4,41:45:31:1687,0,31
3R	19844302	.	A	T	1653.53	.	AC=1;AF=0.500;AN=2;BaseQRankSum=1.694;ClippingRankSum=0.000;DP=44;ExcessHet=3.0103;FS=2.169;MLEAC=1;MLEAF=0.500;MQ=43.91;MQRankSum=-0.327;QD=35.65;ReadPosRankSum=0.310;SOR=0.503	GT:AD:DP:GQ:PL	0/1:3,40:43:3:1680,0,3
3R	19844329	.	A	G	1049.77	.	AC=2;AF=1.00;AN=2;BaseQRankSum=0.236;ClippingRankSum=0.000;DP=45;ExcessHet=3.0103;FS=2.481;MLEAC=2;MLEAF=1.00;MQ=43.87;MQRankSum=-0.421;QD=23.33;ReadPosRankSum=1.889;SOR=0.929	GT:AD:DP:GQ:PL	1/1:3,42:45:57:1078,57,0
3R	19844458	.	C	T	740.77	.	AC=1;AF=0.500;AN=2;BaseQRankSum=-0.351;ClippingRankSum=0.000;DP=40;ExcessHet=3.0103;FS=9.453;MLEAC=1;MLEAF=0.500;MQ=43.95;MQRankSum=-0.395;QD=18.52;ReadPosRankSum=-0.285;SOR=1.136	GT:AD:DP:GQ:PL	0/1:7,33:40:54:769,0,54
3R	19844462	.	GTT	G,GTTTT	1093.73	.	AC=1,1;AF=0.500,0.500;AN=2;DP=41;ExcessHet=3.0103;FS=0.000;MLEAC=1,1;MLEAF=0.500,0.500;MQ=43.95;QD=27.34;SOR=1.022	GT:AD:DP:GQ:PL	1/2:0,32,8:40:99:1131,216,217,1024,0,1317
3R	19844530	.	T	TG	986.73	.	AC=1;AF=0.500;AN=2;BaseQRankSum=0.325;ClippingRankSum=0.000;DP=42;ExcessHet=3.0103;FS=4.034;MLEAC=1;MLEAF=0.500;MQ=44.00;MQRankSum=0.000;QD=23.49;ReadPosRankSum=-0.054;SOR=0.232	GT:AD:DP:GQ:PL	0/1:6,36:42:76:1024,0,76
3R	19844630	.	C	CA	418.73	.	AC=1;AF=0.500;AN=2;BaseQRankSum=-1.390;ClippingRankSum=0.000;DP=47;ExcessHet=3.0103;FS=6.782;MLEAC=1;MLEAF=0.500;MQ=43.96;MQRankSum=-0.528;QD=11.02;ReadPosRankSum=0.470;SOR=1.492	GT:AD:DP:GQ:PL	0/1:16,22:38:99:377,0,141
3R	19844808	.	T	TC	686.73	.	AC=1;AF=0.500;AN=2;BaseQRankSum=-1.352;ClippingRankSum=0.000;DP=40;ExcessHet=3.0103;FS=0.000;MLEAC=1;MLEAF=0.500;MQ=44.00;MQRankSum=0.000;QD=18.07;ReadPosRankSum=2.618;SOR=0.570	GT:AD:DP:GQ:PL	0/1:7,31:38:48:724,0,48
3R	19845042	.	A	G	456.77	.	AC=1;AF=0.500;AN=2;BaseQRankSum=-1.770;ClippingRankSum=0.000;DP=40;ExcessHet=3.0103;FS=0.000;MLEAC=1;MLEAF=0.500;MQ=43.90;MQRankSum=-1.223;QD=11.71;ReadPosRankSum=-0.172;SOR=0.553	GT:AD:DP:GQ:PL	0/1:17,22:39:99:485,0,565
3R	19845055	.	C	T	180.77	.	AC=1;AF=0.500;AN=2;BaseQRankSum=2.440;ClippingRankSum=0.000;DP=41;ExcessHet=3.0103;FS=1.286;MLEAC=1;MLEAF=0.500;MQ=43.74;MQRankSum=1.364;QD=4.41;ReadPosRankSum=2.251;SOR=0.941	GT:AD:DP:GQ:PL	0/1:29,12:41:99:209,0,988
3R	19845082	.	G	GT	365.73	.	AC=1;AF=0.500;AN=2;BaseQRankSum=0.414;ClippingRankSum=0.000;DP=45;ExcessHet=3.0103;FS=7.719;MLEAC=1;MLEAF=0.500;MQ=43.70;MQRankSum=-0.513;QD=9.38;ReadPosRankSum=-2.805;SOR=1.282	GT:AD:DP:GQ:PL	0/1:13,26:39:99:403,0,224
3R	19845092	.	T	TG	117.73	.	AC=1;AF=0.500;AN=2;BaseQRankSum=1.014;ClippingRankSum=0.000;DP=42;ExcessHet=3.0103;FS=7.459;MLEAC=1;MLEAF=0.500;MQ=43.68;MQRankSum=0.140;QD=2.80;ReadPosRankSum=1.719;SOR=1.093	GT:AD:DP:GQ:PL	0/1:31,11:42:99:155,0,806
3R	19845156	.	C	A	1417.77	.	AC=1;AF=0.500;AN=2;BaseQRankSum=-1.152;ClippingRankSum=0.000;DP=43;ExcessHet=3.0103;FS=1.543;MLEAC=1;MLEAF=0.500;MQ=43.78;MQRankSum=-0.642;QD=32.97;ReadPosRankSum=1.811;SOR=1.148	GT:AD:DP:GQ:PL	0/1:8,35:43:99:1446,0,213
3R	19845158	.	G	A	1297.77	.	AC=1;AF=0.500;AN=2;BaseQRankSum=2.257;ClippingRankSum=0.000;DP=44;ExcessHet=3.0103;FS=0.000;MLEAC=1;MLEAF=0.500;MQ=43.79;MQRankSum=-0.840;QD=29.49;ReadPosRankSum=1.186;SOR=0.765	GT:AD:DP:GQ:PL	0/1:12,32:44:99:1326,0,405
3R	19845162	.	G	A	1329.77	.	AC=1;AF=0.500;AN=2;BaseQRankSum=1.886;ClippingRankSum=0.000;DP=45;ExcessHet=3.0103;FS=0.000;MLEAC=1;MLEAF=0.500;MQ=43.79;MQRankSum=-0.827;QD=29.55;ReadPosRankSum=0.719;SOR=0.818	GT:AD:DP:GQ:PL	0/1:12,33:45:99:1358,0,402
3R	19845216	.	G	A	992.77	.	AC=1;AF=0.500;AN=2;BaseQRankSum=1.725;ClippingRankSum=0.000;DP=57;ExcessHet=3.0103;FS=4.832;MLEAC=1;MLEAF=0.500;MQ=43.97;MQRankSum=-0.479;QD=17.73;ReadPosRankSum=-0.906;SOR=0.239	GT:AD:DP:GQ:PL	0/1:12,44:56:99:1021,0,140
3R	19845269	.	A	G	2296.77	.	AC=2;AF=1.00;AN=2;BaseQRankSum=-2.542;ClippingRankSum=0.000;DP=60;ExcessHet=3.0103;FS=2.176;MLEAC=2;MLEAF=1.00;MQ=44.00;MQRankSum=0.000;QD=27.26;ReadPosRankSum=2.001;SOR=0.513	GT:AD:DP:GQ:PL	1/1:3,57:60:99:2325,99,0
3R	19845285	.	G	T	1224.77	.	AC=1;AF=0.500;AN=2;BaseQRankSum=-0.092;ClippingRankSum=0.000;DP=66;ExcessHet=3.0103;FS=0.000;MLEAC=1;MLEAF=0.500;MQ=44.00;MQRankSum=0.000;QD=18.56;ReadPosRankSum=0.702;SOR=0.669	GT:AD:DP:GQ:PL	0/1:13,53:66:99:1253,0,223
3R	19845312	.	C	A	1688.77	.	AC=2;AF=1.00;AN=2;DP=62;ExcessHet=3.0103;FS=0.000;MLEAC=2;MLEAF=1.00;MQ=44.00;QD=27.24;SOR=0.976	GT:AD:DP:GQ:PL	1/1:0,62:62:99:1717,186,0
3R	19845372	.	A	C	248.77	.	AC=1;AF=0.500;AN=2;BaseQRankSum=-0.900;ClippingRankSum=0.000;DP=64;ExcessHet=3.0103;FS=2.908;MLEAC=1;MLEAF=0.500;MQ=44.00;MQRankSum=0.000;QD=3.89;ReadPosRankSum=1.059;SOR=1.250	GT:AD:DP:GQ:PL	0/1:53,11:64:99:277,0,2131
3R	19845379	.	T	A	223.77	.	AC=1;AF=0.500;AN=2;BaseQRankSum=-1.720;ClippingRankSum=0.000;DP=62;ExcessHet=3.0103;FS=5.053;MLEAC=1;MLEAF=0.500;MQ=44.00;MQRankSum=0.000;QD=3.61;ReadPosRankSum=1.513;SOR=1.609	GT:AD:DP:GQ:PL	0/1:52,10:62:99:252,0,2083
3R	19845510	.	A	G	71.77	.	AC=1;AF=0.500;AN=2;BaseQRankSum=-2.973;ClippingRankSum=0.000;DP=58;ExcessHet=3.0103;FS=1.396;MLEAC=1;MLEAF=0.500;MQ=44.00;MQRankSum=0.000;QD=1.26;ReadPosRankSum=-0.203;SOR=1.066	GT:AD:DP:GQ:PL	0/1:47,10:57:99:100,0,1150
3R	19845824	.	G	A	1200.77	.	AC=1;AF=0.500;AN=2;BaseQRankSum=0.085;ClippingRankSum=0.000;DP=62;ExcessHet=3.0103;FS=7.778;MLEAC=1;MLEAF=0.500;MQ=43.79;MQRankSum=-0.370;QD=19.68;ReadPosRankSum=0.013;SOR=0.893	GT:AD:DP:GQ:PL	0/1:9,52:61:52:1229,0,52
3R	19845936	.	G	A	1090.77	.	AC=1;AF=0.500;AN=2;BaseQRankSum=-0.370;ClippingRankSum=0.000;DP=57;ExcessHet=3.0103;FS=7.304;MLEAC=1;MLEAF=0.500;MQ=44.19;MQRankSum=0.533;QD=19.14;ReadPosRankSum=0.648;SOR=0.321	GT:AD:DP:GQ:PL	0/1:11,46:57:99:1119,0,152
3R	19845938	.	G	A	2286.77	.	AC=2;AF=1.00;AN=2;DP=54;ExcessHet=3.0103;FS=0.000;MLEAC=2;MLEAF=1.00;MQ=44.21;QD=31.20;SOR=0.846	GT:AD:DP:GQ:PL	1/1:0,54:54:99:2315,169,0
3R	19845960	.	C	CG	973.73	.	AC=1;AF=0.500;AN=2;BaseQRankSum=1.063;ClippingRankSum=0.000;DP=51;ExcessHet=3.0103;FS=11.694;MLEAC=1;MLEAF=0.500;MQ=44.22;MQRankSum=0.534;QD=20.29;ReadPosRankSum=0.317;SOR=0.758	GT:AD:DP:GQ:PL	0/1:9,39:48:99:1011,0,140
3R	19846055	.	G	A	1035.77	.	AC=1;AF=0.500;AN=2;BaseQRankSum=0.734;ClippingRankSum=0.000;DP=59;ExcessHet=3.0103;FS=4.433;MLEAC=1;MLEAF=0.500;MQ=43.97;MQRankSum=-0.518;QD=17.56;ReadPosRankSum=0.254;SOR=0.502	GT:AD:DP:GQ:PL	0/1:14,45:59:99:1064,0,195
3R	19846298	.	C	T	392.77	.	AC=1;AF=0.500;AN=2;BaseQRankSum=3.195;ClippingRankSum=0.000;DP=60;ExcessHet=3.0103;FS=3.997;MLEAC=1;MLEAF=0.500;MQ=43.87;MQRankSum=0.212;QD=6.89;ReadPosRankSum=0.071;SOR=0.279	GT:AD:DP:GQ:PL	0/1:35,22:57:99:421,0,671
3R	19846583	.	G	A	667.77	.	AC=1;AF=0.500;AN=2;BaseQRankSum=2.968;ClippingRankSum=0.000;DP=42;ExcessHet=3.0103;FS=13.238;MLEAC=1;MLEAF=0.500;MQ=43.91;MQRankSum=-0.922;QD=15.90;ReadPosRankSum=-0.032;SOR=0.718	GT:AD:DP:GQ:PL	0/1:13,29:42:99:696,0,231
3R	19846648	.	A	G	1617.77	.	AC=1;AF=0.500;AN=2;BaseQRankSum=0.911;ClippingRankSum=0.000;DP=53;ExcessHet=3.0103;FS=0.000;MLEAC=1;MLEAF=0.500;MQ=43.39;MQRankSum=0.293;QD=30.52;ReadPosRankSum=0.720;SOR=1.022	GT:AD:DP:GQ:PL	0/1:6,47:53:40:1646,0,40
3R	19846652	.	A	T	2015.77	.	AC=2;AF=1.00;AN=2;BaseQRankSum=-0.125;ClippingRankSum=0.000;DP=53;ExcessHet=3.0103;FS=0.000;MLEAC=2;MLEAF=1.00;MQ=43.33;MQRankSum=-0.608;QD=29.66;ReadPosRankSum=0.855;SOR=0.994	GT:AD:DP:GQ:PL	1/1:2,51:53:60:2044,60,0
3R	19846667	.	G	C	487.77	.	AC=1;AF=0.500;AN=2;BaseQRankSum=0.039;ClippingRankSum=0.000;DP=55;ExcessHet=3.0103;FS=2.597;MLEAC=1;MLEAF=0.500;MQ=43.34;MQRankSum=-0.288;QD=8.87;ReadPosRankSum=1.219;SOR=0.343	GT:AD:DP:GQ:PL	0/1:39,16:55:99:516,0,1576
3R	19846680	.	A	C	336.77	.	AC=1;AF=0.500;AN=2;BaseQRankSum=0.351;ClippingRankSum=0.000;DP=53;ExcessHet=3.0103;FS=6.950;MLEAC=1;MLEAF=0.500;MQ=43.32;MQRankSum=0.179;QD=6.35;ReadPosRankSum=1.262;SOR=0.756	GT:AD:DP:GQ:PL	0/1:41,12:53:99:365,0,1739
3R	19846689	.	A	T	1526.77	.	AC=1;AF=0.500;AN=2;BaseQRankSum=0.790;ClippingRankSum=0.000;DP=53;ExcessHet=3.0103;FS=6.720;MLEAC=1;MLEAF=0.500;MQ=43.32;MQRankSum=-0.417;QD=28.81;ReadPosRankSum=-0.568;SOR=1.284	GT:AD:DP:GQ:PL	0/1:14,39:53:99:1555,0,462
3R	19846695	.	A	G	2157.77	.	AC=2;AF=1.00;AN=2;BaseQRankSum=0.353;ClippingRankSum=0.000;DP=54;ExcessHet=3.0103;FS=0.000;MLEAC=2;MLEAF=1.00;MQ=43.33;MQRankSum=-0.600;QD=33.93;ReadPosRankSum=-0.344;SOR=0.941	GT:AD:DP:GQ:PL	1/1:2,52:54:68:2186,68,0
3R	19846701	.	A	T	336.77	.	AC=1;AF=0.500;AN=2;BaseQRankSum=0.342;ClippingRankSum=0.000;DP=54;ExcessHet=3.0103;FS=2.899;MLEAC=1;MLEAF=0.500;MQ=43.33;MQRankSum=0.144;QD=6.24;ReadPosRankSum=0.263;SOR=0.857	GT:AD:DP:GQ:PL	0/1:42,12:54:99:365,0,1756
3R	19846709	.	G	C	309.77	.	AC=1;AF=0.500;AN=2;BaseQRankSum=0.000;ClippingRankSum=0.000;DP=51;ExcessHet=3.0103;FS=3.031;MLEAC=1;MLEAF=0.500;MQ=43.29;MQRankSum=0.104;QD=6.07;ReadPosRankSum=-0.425;SOR=0.601	GT:AD:DP:GQ:PL	0/1:40,11:51:99:338,0,1717
3R	19846717	.	A	G	318.77	.	AC=1;AF=0.500;AN=2;BaseQRankSum=-1.304;ClippingRankSum=0.000;DP=47;ExcessHet=3.0103;FS=3.191;MLEAC=1;MLEAF=0.500;MQ=43.27;MQRankSum=0.755;QD=6.78;ReadPosRankSum=-0.632;SOR=0.939	GT:AD:DP:GQ:PL	0/1:37,10:47:99:347,0,1591
3R	19846748	.	T	A	51.77	.	AC=1;AF=0.500;AN=2;BaseQRankSum=1.288;ClippingRankSum=0.000;DP=47;ExcessHet=3.0103;FS=1.454;MLEAC=1;MLEAF=0.500;MQ=43.19;MQRankSum=-0.099;QD=1.10;ReadPosRankSum=0.696;SOR=0.985	GT:AD:DP:GQ:PL	0/1:39,8:47:80:80,0,923
3R	19846750	.	A	G	1328.77	.	AC=2;AF=1.00;AN=2;BaseQRankSum=-0.883;ClippingRankSum=0.000;DP=46;ExcessHet=3.0103;FS=3.617;MLEAC=2;MLEAF=1.00;MQ=43.46;MQRankSum=-0.436;QD=28.89;ReadPosRankSum=-0.633;SOR=0.729	GT:AD:DP:GQ:PL	1/1:1,45:46:99:1357,112,0
3R	19846801	.	T	C	124.77	.	AC=1;AF=0.500;AN=2;BaseQRankSum=1.301;ClippingRankSum=0.000;DP=54;ExcessHet=3.0103;FS=1.329;MLEAC=1;MLEAF=0.500;MQ=43.13;MQRankSum=-0.955;QD=2.31;ReadPosRankSum=-1.279;SOR=0.694	GT:AD:DP:GQ:PL	0/1:43,11:54:99:153,0,1058
3R	19846823	.	A	C	2221.77	.	AC=2;AF=1.00;AN=2;BaseQRankSum=-1.582;ClippingRankSum=0.000;DP=53;ExcessHet=3.0103;FS=0.000;MLEAC=2;MLEAF=1.00;MQ=43.22;MQRankSum=-0.697;QD=27.27;ReadPosRankSum=0.667;SOR=0.374	GT:AD:DP:GQ:PL	1/1:1,52:53:87:2250,87,0
3R	19846839	.	A	C	2266.77	.	AC=2;AF=1.00;AN=2;BaseQRankSum=-1.391;ClippingRankSum=0.000;DP=53;ExcessHet=3.0103;FS=0.000;MLEAC=2;MLEAF=1.00;MQ=43.18;MQRankSum=-0.726;QD=30.19;ReadPosRankSum=-0.230;SOR=0.330	GT:AD:DP:GQ:PL	1/1:1,52:53:90:2295,90,0
3R	19846842	.	T	C	2238.77	.	AC=2;AF=1.00;AN=2;BaseQRankSum=0.486;ClippingRankSum=0.000;DP=52;ExcessHet=3.0103;FS=0.000;MLEAC=2;MLEAF=1.00;MQ=43.17;MQRankSum=-0.737;QD=25.89;ReadPosRankSum=-0.334;SOR=0.311	GT:AD:DP:GQ:PL	1/1:1,51:52:87:2267,87,0
3R	19846890	.	C	A	2063.77	.	AC=2;AF=1.00;AN=2;BaseQRankSum=0.685;ClippingRankSum=0.000;DP=51;ExcessHet=3.0103;FS=0.000;MLEAC=2;MLEAF=1.00;MQ=43.05;MQRankSum=-1.182;QD=31.61;ReadPosRankSum=-0.728;SOR=0.733	GT:AD:DP:GQ:PL	1/1:2,49:51:54:2092,54,0
3R	19846891	.	C	G	2063.77	.	AC=2;AF=1.00;AN=2;BaseQRankSum=0.915;ClippingRankSum=0.000;DP=50;ExcessHet=3.0103;FS=0.000;MLEAC=2;MLEAF=1.00;MQ=43.04;MQRankSum=-1.202;QD=28.51;ReadPosRankSum=-0.718;SOR=0.776	GT:AD:DP:GQ:PL	1/1:2,48:50:54:2092,54,0
3R	19846938	.	G	A	601.77	.	AC=1;AF=0.500;AN=2;BaseQRankSum=2.182;ClippingRankSum=0.000;DP=41;ExcessHet=3.0103;FS=2.837;MLEAC=1;MLEAF=0.500;MQ=42.81;MQRankSum=-0.411;QD=14.68;ReadPosRankSum=0.892;SOR=0.346	GT:AD:DP:GQ:PL	0/1:14,27:41:99:630,0,268
3R	19846989	.	C	T	778.79	.	AC=2;AF=1.00;AN=2;BaseQRankSum=1.697;ClippingRankSum=0.000;DP=20;ExcessHet=3.0103;FS=0.000;MLEAC=2;MLEAF=1.00;MQ=42.06;MQRankSum=-1.118;QD=31.27;ReadPosRankSum=1.304;SOR=0.378	GT:AD:DP:GQ:PL	1/1:1,19:20:23:807,23,0
3R	19846991	.	C	G	778.79	.	AC=2;AF=1.00;AN=2;BaseQRankSum=-0.178;ClippingRankSum=0.000;DP=20;ExcessHet=3.0103;FS=0.000;MLEAC=2;MLEAF=1.00;MQ=42.06;MQRankSum=-1.118;QD=29.04;ReadPosRankSum=1.389;SOR=0.378	GT:AD:DP:GQ:PL	1/1:1,19:20:23:807,23,0
3R	19847009	.	T	G	279.77	.	AC=2;AF=1.00;AN=2;DP=11;ExcessHet=3.0103;FS=0.000;MLEAC=2;MLEAF=1.00;MQ=42.28;QD=25.43;SOR=0.859	GT:AD:DP:GQ:PL	1/1:0,11:11:33:308,33,0
3R	19847027	.	C	CAGTGG	412.74	.	AC=2;AF=1.00;AN=2;DP=10;ExcessHet=3.0103;FS=0.000;MLEAC=2;MLEAF=1.00;MQ=42.11;QD=30.35;SOR=0.693	GT:AD:DP:GQ:PL	1/1:0,10:10:30:450,30,0
3R	19847058	.	A	T	438.77	.	AC=2;AF=1.00;AN=2;DP=11;ExcessHet=3.0103;FS=0.000;MLEAC=2;MLEAF=1.00;MQ=42.10;QD=27.79;SOR=1.270	GT:AD:DP:GQ:PL	1/1:0,11:11:33:467,33,0
3R	19847068	.	A	T	405.77	.	AC=2;AF=1.00;AN=2;DP=10;ExcessHet=3.0103;FS=0.000;MLEAC=2;MLEAF=1.00;MQ=42.31;QD=31.27;SOR=1.609	GT:AD:DP:GQ:PL	1/1:0,10:10:30:434,30,0
3R	19847095	.	C	A	421.77	.	AC=2;AF=1.00;AN=2;DP=10;ExcessHet=3.0103;FS=0.000;MLEAC=2;MLEAF=1.00;MQ=42.41;QD=35.18;SOR=1.085	GT:AD:DP:GQ:PL	1/1:0,10:10:30:450,30,0
3R	19847101	.	A	C	421.77	.	AC=2;AF=1.00;AN=2;DP=10;ExcessHet=3.0103;FS=0.000;MLEAC=2;MLEAF=1.00;MQ=42.41;QD=30.60;SOR=1.085	GT:AD:DP:GQ:PL	1/1:0,10:10:30:450,30,0
3R	19847105	.	T	A	466.77	.	AC=2;AF=1.00;AN=2;DP=10;ExcessHet=3.0103;FS=0.000;MLEAC=2;MLEAF=1.00;MQ=42.41;QD=31.37;SOR=1.085	GT:AD:DP:GQ:PL	1/1:0,10:10:33:495,33,0
3R	19847125	.	C	A	438.56	.	AC=2;AF=1.00;AN=2;BaseQRankSum=-0.349;ClippingRankSum=0.000;DP=11;ExcessHet=3.0103;FS=0.000;MLEAC=2;MLEAF=1.00;MQ=42.74;MQRankSum=-1.134;QD=32.31;ReadPosRankSum=1.265;SOR=0.399	GT:AD:DP:GQ:PL	1/1:1,10:11:7:466,7,0
3R	19847126	.	G	C	438.56	.	AC=2;AF=1.00;AN=2;BaseQRankSum=-0.162;ClippingRankSum=0.000;DP=11;ExcessHet=3.0103;FS=0.000;MLEAC=2;MLEAF=1.00;MQ=42.74;MQRankSum=-1.134;QD=27.61;ReadPosRankSum=1.265;SOR=0.399	GT:AD:DP:GQ:PL	1/1:1,10:11:7:466,7,0
3R	19847147	.	T	C	361.77	.	AC=1;AF=0.500;AN=2;BaseQRankSum=-2.201;ClippingRankSum=0.000;DP=15;ExcessHet=3.0103;FS=6.008;MLEAC=1;MLEAF=0.500;MQ=43.08;MQRankSum=-1.059;QD=25.84;ReadPosRankSum=2.336;SOR=0.075	GT:AD:DP:GQ:PL	0/1:4,10:14:79:390,0,79
3R	19847163	.	GT	G	694.73	.	AC=2;AF=1.00;AN=2;DP=19;ExcessHet=3.0103;FS=0.000;MLEAC=2;MLEAF=1.00;MQ=42.06;QD=30.66;SOR=1.493	GT:AD:DP:GQ:PL	1/1:0,18:18:54:732,54,0
3R	19847186	.	A	G	423.77	.	AC=1;AF=0.500;AN=2;BaseQRankSum=-0.761;ClippingRankSum=0.000;DP=25;ExcessHet=3.0103;FS=13.262;MLEAC=1;MLEAF=0.500;MQ=42.37;MQRankSum=0.549;QD=16.95;ReadPosRankSum=0.082;SOR=2.063	GT:AD:DP:GQ:PL	0/1:12,13:25:99:452,0,440
3R	19847187	.	C	G	318.77	.	AC=1;AF=0.500;AN=2;BaseQRankSum=-3.285;ClippingRankSum=0.000;DP=25;ExcessHet=3.0103;FS=9.356;MLEAC=1;MLEAF=0.500;MQ=42.37;MQRankSum=-0.859;QD=12.75;ReadPosRankSum=0.438;SOR=1.018	GT:AD:DP:GQ:PL	0/1:14,11:25:99:347,0,572
3R	19847195	.	A	AATAG	457.73	.	AC=1;AF=0.500;AN=2;BaseQRankSum=2.207;ClippingRankSum=0.000;DP=27;ExcessHet=3.0103;FS=9.181;MLEAC=1;MLEAF=0.500;MQ=42.57;MQRankSum=0.645;QD=16.95;ReadPosRankSum=-0.879;SOR=1.908	GT:AD:DP:GQ:PL	0/1:15,12:27:99:495,0,675
3R	19847197	.	CCA	C	457.73	.	AC=1;AF=0.500;AN=2;BaseQRankSum=0.406;ClippingRankSum=0.000;DP=30;ExcessHet=3.0103;FS=8.497;MLEAC=1;MLEAF=0.500;MQ=42.72;MQRankSum=0.543;QD=15.26;ReadPosRankSum=-0.702;SOR=2.125	GT:AD:DP:GQ:PL	0/1:17,13:30:99:495,0,659
3R	19847212	.	C	T	1259.77	.	AC=2;AF=1.00;AN=2;BaseQRankSum=-0.078;ClippingRankSum=0.000;DP=34;ExcessHet=3.0103;FS=0.000;MLEAC=2;MLEAF=1.00;MQ=42.81;MQRankSum=-1.003;QD=29.89;ReadPosRankSum=1.135;SOR=1.284	GT:AD:DP:GQ:PL	1/1:2,32:34:44:1288,44,0
3R	19847223	.	A	T	681.77	.	AC=1;AF=0.500;AN=2;BaseQRankSum=0.144;ClippingRankSum=0.000;DP=39;ExcessHet=3.0103;FS=6.869;MLEAC=1;MLEAF=0.500;MQ=42.89;MQRankSum=1.189;QD=17.48;ReadPosRankSum=-0.127;SOR=1.432	GT:AD:DP:GQ:PL	0/1:18,21:39:99:710,0,658
3R	19847239	.	A	T	1368.77	.	AC=2;AF=1.00;AN=2;BaseQRankSum=1.003;ClippingRankSum=0.000;DP=41;ExcessHet=3.0103;FS=0.000;MLEAC=2;MLEAF=1.00;MQ=43.27;MQRankSum=-0.876;QD=33.38;ReadPosRankSum=-0.424;SOR=1.096	GT:AD:DP:GQ:PL	1/1:2,39:41:70:1397,70,0
3R	19847275	.	C	T	115.77	.	AC=1;AF=0.500;AN=2;BaseQRankSum=0.847;ClippingRankSum=0.000;DP=46;ExcessHet=3.0103;FS=3.108;MLEAC=1;MLEAF=0.500;MQ=43.41;MQRankSum=-0.471;QD=2.57;ReadPosRankSum=1.062;SOR=0.315	GT:AD:DP:GQ:PL	0/1:35,10:45:99:144,0,808
3R	19847330	.	T	C	222.77	.	AC=1;AF=0.500;AN=2;BaseQRankSum=-2.776;ClippingRankSum=0.000;DP=50;ExcessHet=3.0103;FS=11.570;MLEAC=1;MLEAF=0.500;MQ=43.21;MQRankSum=-1.324;QD=4.46;ReadPosRankSum=-2.065;SOR=1.317	GT:AD:DP:GQ:PL	0/1:35,15:50:99:251,0,804
3R	19847350	.	G	GT	1112.73	.	AC=2;AF=1.00;AN=2;BaseQRankSum=-0.525;ClippingRankSum=0.000;DP=51;ExcessHet=3.0103;FS=3.096;MLEAC=2;MLEAF=1.00;MQ=42.82;MQRankSum=0.169;QD=21.82;ReadPosRankSum=0.316;SOR=0.176	GT:AD:DP:GQ:PL	1/1:2,49:51:99:1150,106,0
3R	19847387	.	T	G	832.77	.	AC=2;AF=1.00;AN=2;DP=32;ExcessHet=3.0103;FS=0.000;MLEAC=2;MLEAF=1.00;MQ=42.69;QD=26.02;SOR=3.126	GT:AD:DP:GQ:PL	1/1:0,32:32:96:861,96,0
3R	19847465	.	G	T	1799.77	.	AC=2;AF=1.00;AN=2;BaseQRankSum=1.859;ClippingRankSum=0.000;DP=44;ExcessHet=3.0103;FS=8.424;MLEAC=2;MLEAF=1.00;MQ=43.15;MQRankSum=-0.732;QD=31.03;ReadPosRankSum=-0.628;SOR=1.155	GT:AD:DP:GQ:PL	1/1:2,42:44:45:1828,45,0
3R	19847467	.	C	T	1799.77	.	AC=2;AF=1.00;AN=2;BaseQRankSum=0.115;ClippingRankSum=0.000;DP=45;ExcessHet=3.0103;FS=8.109;MLEAC=2;MLEAF=1.00;MQ=43.17;MQRankSum=-0.721;QD=28.15;ReadPosRankSum=-0.670;SOR=1.038	GT:AD:DP:GQ:PL	1/1:2,43:45:45:1828,45,0
3R	19847539	.	A	G	1983.77	.	AC=2;AF=1.00;AN=2;DP=50;ExcessHet=3.0103;FS=0.000;MLEAC=2;MLEAF=1.00;MQ=43.71;QD=32.55;SOR=1.051	GT:AD:DP:GQ:PL	1/1:0,50:50:99:2012,153,0
3R	19847542	.	C	T	798.77	.	AC=1;AF=0.500;AN=2;BaseQRankSum=-1.418;ClippingRankSum=0.000;DP=51;ExcessHet=3.0103;FS=6.843;MLEAC=1;MLEAF=0.500;MQ=43.71;MQRankSum=1.061;QD=15.66;ReadPosRankSum=0.697;SOR=1.333	GT:AD:DP:GQ:PL	0/1:14,37:51:99:827,0,251
3R	19847581	.	C	T	1217.77	.	AC=1;AF=0.500;AN=2;BaseQRankSum=0.294;ClippingRankSum=0.000;DP=59;ExcessHet=3.0103;FS=1.416;MLEAC=1;MLEAF=0.500;MQ=43.63;MQRankSum=-0.112;QD=20.64;ReadPosRankSum=1.351;SOR=0.994	GT:AD:DP:GQ:PL	0/1:8,51:59:29:1246,0,29
3R	19847652	.	A	G	903.77	.	AC=1;AF=0.500;AN=2;BaseQRankSum=-3.325;ClippingRankSum=0.000;DP=56;ExcessHet=3.0103;FS=0.000;MLEAC=1;MLEAF=0.500;MQ=43.55;MQRankSum=-0.586;QD=16.14;ReadPosRankSum=-0.292;SOR=0.635	GT:AD:DP:GQ:PL	0/1:15,41:56:99:932,0,253
3R	19847775	.	G	T	844.77	.	AC=1;AF=0.500;AN=2;BaseQRankSum=0.027;ClippingRankSum=0.000;DP=48;ExcessHet=3.0103;FS=8.415;MLEAC=1;MLEAF=0.500;MQ=43.66;MQRankSum=-0.185;QD=17.60;ReadPosRankSum=-0.316;SOR=1.976	GT:AD:DP:GQ:PL	0/1:11,37:48:99:873,0,149
3R	19847889	.	A	T	911.77	.	AC=1;AF=0.500;AN=2;BaseQRankSum=0.508;ClippingRankSum=0.000;DP=56;ExcessHet=3.0103;FS=4.370;MLEAC=1;MLEAF=0.500;MQ=43.36;MQRankSum=-1.699;QD=16.58;ReadPosRankSum=-0.775;SOR=0.260	GT:AD:DP:GQ:PL	0/1:15,40:55:99:940,0,244
3R	19847930	.	G	A	1580.77	.	AC=1;AF=0.500;AN=2;BaseQRankSum=1.206;ClippingRankSum=0.000;DP=49;ExcessHet=3.0103;FS=1.530;MLEAC=1;MLEAF=0.500;MQ=43.19;MQRankSum=-1.447;QD=32.93;ReadPosRankSum=-0.484;SOR=0.368	GT:AD:DP:GQ:PL	0/1:8,40:48:99:1609,0,233
3R	19847935	.	A	G	1615.77	.	AC=1;AF=0.500;AN=2;BaseQRankSum=-0.537;ClippingRankSum=0.000;DP=49;ExcessHet=3.0103;FS=1.544;MLEAC=1;MLEAF=0.500;MQ=43.19;MQRankSum=-1.447;QD=33.66;ReadPosRankSum=-0.387;SOR=0.503	GT:AD:DP:GQ:PL	0/1:8,40:48:99:1644,0,230
3R	19847980	.	GAGCTT	G	1266.73	.	AC=1;AF=0.500;AN=2;BaseQRankSum=2.794;ClippingRankSum=0.000;DP=44;ExcessHet=3.0103;FS=0.000;MLEAC=1;MLEAF=0.500;MQ=43.00;MQRankSum=-1.596;QD=29.46;ReadPosRankSum=-1.435;SOR=0.818	GT:AD:DP:GQ:PL	0/1:13,30:43:99:1304,0,533
3R	19847988	.	T	TGTCCA	1396.73	.	AC=1;AF=0.500;AN=2;BaseQRankSum=2.610;ClippingRankSum=0.000;DP=43;ExcessHet=3.0103;FS=1.330;MLEAC=1;MLEAF=0.500;MQ=42.90;MQRankSum=-1.476;QD=32.48;ReadPosRankSum=-2.135;SOR=0.487	GT:AD:DP:GQ:PL	0/1:11,32:43:99:1434,0,482
3R	19847990	.	G	GAAA	1440.73	.	AC=1;AF=0.500;AN=2;BaseQRankSum=2.017;ClippingRankSum=0.000;DP=46;ExcessHet=3.0103;FS=0.000;MLEAC=1;MLEAF=0.500;MQ=42.91;MQRankSum=-1.505;QD=31.32;ReadPosRankSum=-2.077;SOR=0.515	GT:AD:DP:GQ:PL	0/1:11,35:46:99:1478,0,410
3R	19848059	.	TG	T	672.73	.	AC=1;AF=0.500;AN=2;BaseQRankSum=1.734;ClippingRankSum=0.000;DP=45;ExcessHet=3.0103;FS=3.469;MLEAC=1;MLEAF=0.500;MQ=43.34;MQRankSum=-0.024;QD=17.25;ReadPosRankSum=-0.433;SOR=0.291	GT:AD:DP:GQ:PL	0/1:8,31:39:86:710,0,86
3R	19848071	.	T	TA	112.73	.	AC=1;AF=0.500;AN=2;BaseQRankSum=-1.369;ClippingRankSum=0.000;DP=40;ExcessHet=3.0103;FS=0.000;MLEAC=1;MLEAF=0.500;MQ=43.35;MQRankSum=-0.441;QD=2.82;ReadPosRankSum=1.347;SOR=0.754	GT:AD:DP:GQ:PL	0/1:34,6:40:99:150,0,1383
3R	19848073	.	C	A	121.77	.	AC=1;AF=0.500;AN=2;BaseQRankSum=1.930;ClippingRankSum=0.000;DP=40;ExcessHet=3.0103;FS=0.000;MLEAC=1;MLEAF=0.500;MQ=43.35;MQRankSum=-0.441;QD=3.04;ReadPosRankSum=1.649;SOR=0.754	GT:AD:DP:GQ:PL	0/1:34,6:40:99:150,0,1383
3R	19848079	.	A	AT	897.73	.	AC=1;AF=0.500;AN=2;BaseQRankSum=0.693;ClippingRankSum=0.000;DP=39;ExcessHet=3.0103;FS=3.469;MLEAC=1;MLEAF=0.500;MQ=43.34;MQRankSum=-0.024;QD=23.02;ReadPosRankSum=-1.844;SOR=0.291	GT:AD:DP:GQ:PL	0/1:8,31:39:99:935,0,243
3R	19848125	.	A	T	941.77	.	AC=2;AF=1.00;AN=2;BaseQRankSum=2.162;ClippingRankSum=0.000;DP=40;ExcessHet=3.0103;FS=0.000;MLEAC=2;MLEAF=1.00;MQ=43.51;MQRankSum=-0.917;QD=23.54;ReadPosRankSum=0.077;SOR=1.022	GT:AD:DP:GQ:PL	1/1:3,37:40:38:970,38,0
3R	19848226	.	G	C	679.77	.	AC=1;AF=0.500;AN=2;BaseQRankSum=-2.670;ClippingRankSum=0.000;DP=47;ExcessHet=3.0103;FS=7.020;MLEAC=1;MLEAF=0.500;MQ=42.09;MQRankSum=-1.197;QD=14.46;ReadPosRankSum=-0.727;SOR=1.561	GT:AD:DP:GQ:PL	0/1:13,34:47:99:708,0,310
3R	19848246	.	A	C	127.77	.	AC=1;AF=0.500;AN=2;BaseQRankSum=-1.086;ClippingRankSum=0.000;DP=40;ExcessHet=3.0103;FS=0.000;MLEAC=1;MLEAF=0.500;MQ=41.92;MQRankSum=-0.375;QD=3.19;ReadPosRankSum=-1.339;SOR=0.527	GT:AD:DP:GQ:PL	0/1:33,7:40:99:156,0,894
3R	19848252	.	TAA	T	139.73	.	AC=1;AF=0.500;AN=2;BaseQRankSum=-0.836;ClippingRankSum=0.000;DP=39;ExcessHet=3.0103;FS=0.000;MLEAC=1;MLEAF=0.500;MQ=41.87;MQRankSum=-0.289;QD=3.58;ReadPosRankSum=-2.075;SOR=0.569	GT:AD:DP:GQ:PL	0/1:32,7:39:99:177,0,1007
3R	19848265	.	T	C	863.77	.	AC=1;AF=0.500;AN=2;BaseQRankSum=-2.697;ClippingRankSum=0.000;DP=40;ExcessHet=3.0103;FS=3.901;MLEAC=1;MLEAF=0.500;MQ=41.78;MQRankSum=-2.729;QD=21.59;ReadPosRankSum=-0.982;SOR=1.254	GT:AD:DP:GQ:PL	0/1:7,33:40:79:892,0,79
3R	19848280	.	G	GTAATAAGCTCGCATCATCAGATTAAGTAGATCAAA	1135.73	.	AC=1;AF=0.500;AN=2;BaseQRankSum=-1.543;ClippingRankSum=0.000;DP=38;ExcessHet=3.0103;FS=9.093;MLEAC=1;MLEAF=0.500;MQ=41.21;MQRankSum=-3.759;QD=29.89;ReadPosRankSum=-1.113;SOR=1.346	GT:AD:DP:GQ:PL	0/1:9,29:38:99:1173,0,267
3R	19848312	.	T	C	604.77	.	AC=1;AF=0.500;AN=2;BaseQRankSum=2.226;ClippingRankSum=0.000;DP=24;ExcessHet=3.0103;FS=1.685;MLEAC=1;MLEAF=0.500;MQ=40.95;MQRankSum=-3.798;QD=25.20;ReadPosRankSum=-2.660;SOR=0.346	GT:AD:DP:GQ:PL	0/1:9,15:24:99:633,0,329
3R	19848315	.	T	A	574.77	.	AC=1;AF=0.500;AN=2;BaseQRankSum=-0.092;ClippingRankSum=0.000;DP=24;ExcessHet=3.0103;FS=0.000;MLEAC=1;MLEAF=0.500;MQ=41.08;MQRankSum=-3.506;QD=23.95;ReadPosRankSum=-2.664;SOR=0.511	GT:AD:DP:GQ:PL	0/1:9,15:24:99:603,0,333
3R	19848323	.	T	A	658.77	.	AC=1;AF=0.500;AN=2;BaseQRankSum=1.298;ClippingRankSum=0.000;DP=24;ExcessHet=3.0103;FS=0.000;MLEAC=1;MLEAF=0.500;MQ=41.57;MQRankSum=-2.917;QD=27.45;ReadPosRankSum=-2.782;SOR=0.511	GT:AD:DP:GQ:PL	0/1:9,15:24:99:687,0,327
3R	19848329	.	TCCATATTCAAG	T	436.73	.	AC=1;AF=0.500;AN=2;BaseQRankSum=0.562;ClippingRankSum=0.000;DP=26;ExcessHet=3.0103;FS=0.000;MLEAC=1;MLEAF=0.500;MQ=41.68;MQRankSum=-2.206;QD=19.85;ReadPosRankSum=-2.741;SOR=0.722	GT:AD:DP:GQ:PL	0/1:10,12:22:99:474,0,383
3R	19848341	.	G	A	115.77	.	AC=1;AF=0.500;AN=2;BaseQRankSum=-0.418;ClippingRankSum=0.000;DP=26;ExcessHet=3.0103;FS=4.682;MLEAC=1;MLEAF=0.500;MQ=41.68;MQRankSum=-2.345;QD=4.45;ReadPosRankSum=1.303;SOR=0.724	GT:AD:DP:GQ:PL	0/1:21,5:26:99:144,0,909
3R	19848343	.	G	A	517.77	.	AC=1;AF=0.500;AN=2;BaseQRankSum=2.587;ClippingRankSum=0.000;DP=27;ExcessHet=3.0103;FS=1.583;MLEAC=1;MLEAF=0.500;MQ=41.77;MQRankSum=-0.631;QD=19.18;ReadPosRankSum=-1.511;SOR=1.230	GT:AD:DP:GQ:PL	0/1:14,13:27:99:546,0,546
3R	19848344	.	A	AT	565.73	.	AC=1;AF=0.500;AN=2;BaseQRankSum=0.597;ClippingRankSum=0.000;DP=28;ExcessHet=3.0103;FS=0.000;MLEAC=1;MLEAF=0.500;MQ=41.74;MQRankSum=-2.226;QD=24.60;ReadPosRankSum=-2.362;SOR=0.646	GT:AD:DP:GQ:PL	0/1:9,14:23:99:603,0,333
3R	19848347	.	AACATAGTAATCAAGTTCCAACGTAAAAATAGCCTTTGTGTCCTT	A	541.73	.	AC=1;AF=0.500;AN=2;BaseQRankSum=-0.314;ClippingRankSum=0.000;DP=32;ExcessHet=3.0103;FS=1.340;MLEAC=1;MLEAF=0.500;MQ=41.67;MQRankSum=-0.684;QD=16.93;ReadPosRankSum=-2.586;SOR=0.976	GT:AD:DP:GQ:PL	0/1:17,15:32:99:579,0,668
3R	19848367	.	A	G	403.77	.	AC=1;AF=0.500;AN=2;BaseQRankSum=-0.728;ClippingRankSum=0.000;DP=30;ExcessHet=3.0103;FS=0.000;MLEAC=1;MLEAF=0.500;MQ=41.76;MQRankSum=0.840;QD=13.46;ReadPosRankSum=0.238;SOR=0.483	GT:AD:DP:GQ:PL	0/1:15,15:30:99:432,0,585
3R	19848387	.	T	C	199.77	.	AC=1;AF=0.500;AN=2;BaseQRankSum=-0.491;ClippingRankSum=0.000;DP=29;ExcessHet=3.0103;FS=7.174;MLEAC=1;MLEAF=0.500;MQ=41.49;MQRankSum=-2.506;QD=6.89;ReadPosRankSum=-0.538;SOR=1.472	GT:AD:DP:GQ:PL	0/1:22,7:29:99:228,0,891
3R	19848391	.	T	C	196.77	.	AC=1;AF=0.500;AN=2;BaseQRankSum=1.121;ClippingRankSum=0.000;DP=28;ExcessHet=3.0103;FS=7.040;MLEAC=1;MLEAF=0.500;MQ=41.40;MQRankSum=-2.400;QD=7.03;ReadPosRankSum=-1.094;SOR=1.485	GT:AD:DP:GQ:PL	0/1:21,7:28:99:225,0,933
3R	19848398	.	A	AC	232.73	.	AC=1;AF=0.500;AN=2;BaseQRankSum=-0.677;ClippingRankSum=0.000;DP=28;ExcessHet=3.0103;FS=4.508;MLEAC=1;MLEAF=0.500;MQ=41.67;MQRankSum=-2.233;QD=8.31;ReadPosRankSum=1.808;SOR=1.144	GT:AD:DP:GQ:PL	0/1:22,6:28:99:270,0,900
3R	19848399	.	T	TCCAAAC	232.73	.	AC=1;AF=0.500;AN=2;BaseQRankSum=3.311;ClippingRankSum=0.000;DP=29;ExcessHet=3.0103;FS=3.948;MLEAC=1;MLEAF=0.500;MQ=41.75;MQRankSum=-1.800;QD=8.03;ReadPosRankSum=1.191;SOR=0.654	GT:AD:DP:GQ:PL	0/1:22,7:29:99:270,0,900
3R	19848402	.	CTT	C	189.73	.	AC=1;AF=0.500;AN=2;BaseQRankSum=0.211;ClippingRankSum=0.000;DP=29;ExcessHet=3.0103;FS=3.948;MLEAC=1;MLEAF=0.500;MQ=41.75;MQRankSum=-1.800;QD=6.54;ReadPosRankSum=1.191;SOR=0.654	GT:AD:DP:GQ:PL	0/1:22,7:29:99:227,0,904
3R	19848415	.	G	A	685.77	.	AC=1;AF=0.500;AN=2;BaseQRankSum=-0.253;ClippingRankSum=0.000;DP=30;ExcessHet=3.0103;FS=2.126;MLEAC=1;MLEAF=0.500;MQ=41.76;MQRankSum=-2.047;QD=22.86;ReadPosRankSum=-1.244;SOR=0.287	GT:AD:DP:GQ:PL	0/1:4,26:30:73:714,0,73
3R	19848426	.	T	C	685.77	.	AC=1;AF=0.500;AN=2;BaseQRankSum=1.473;ClippingRankSum=0.000;DP=31;ExcessHet=3.0103;FS=0.000;MLEAC=1;MLEAF=0.500;MQ=41.97;MQRankSum=-2.163;QD=22.12;ReadPosRankSum=0.569;SOR=0.559	GT:AD:DP:GQ:PL	0/1:5,26:31:99:714,0,108
3R	19848456	.	G	C	542.77	.	AC=1;AF=0.500;AN=2;BaseQRankSum=-1.843;ClippingRankSum=0.000;DP=39;ExcessHet=3.0103;FS=7.072;MLEAC=1;MLEAF=0.500;MQ=42.84;MQRankSum=-0.017;QD=13.92;ReadPosRankSum=-0.045;SOR=1.041	GT:AD:DP:GQ:PL	0/1:13,26:39:99:571,0,247
3R	19848473	.	T	A	1428.79	.	AC=1;AF=0.500;AN=2;BaseQRankSum=1.508;ClippingRankSum=0.000;DP=46;ExcessHet=3.0103;FS=0.000;MLEAC=1;MLEAF=0.500;MQ=42.89;MQRankSum=-1.914;QD=31.06;ReadPosRankSum=-0.072;SOR=0.902	GT:AD:DP:GQ:PL	0/1:6,40:46:22:1457,0,22
3R	19848482	.	A	G	646.77	.	AC=1;AF=0.500;AN=2;BaseQRankSum=-2.248;ClippingRankSum=0.000;DP=47;ExcessHet=3.0103;FS=6.570;MLEAC=1;MLEAF=0.500;MQ=42.96;MQRankSum=0.507;QD=13.76;ReadPosRankSum=0.514;SOR=1.309	GT:AD:DP:GQ:PL	0/1:16,31:47:99:675,0,444
3R	19848494	.	C	T	99.77	.	AC=1;AF=0.500;AN=2;BaseQRankSum=0.561;ClippingRankSum=0.000;DP=52;ExcessHet=3.0103;FS=5.375;MLEAC=1;MLEAF=0.500;MQ=43.06;MQRankSum=-2.309;QD=1.92;ReadPosRankSum=0.208;SOR=0.857	GT:AD:DP:GQ:PL	0/1:42,10:52:99:128,0,1268
3R	19848497	.	C	T	1738.77	.	AC=1;AF=0.500;AN=2;BaseQRankSum=-1.826;ClippingRankSum=0.000;DP=51;ExcessHet=3.0103;FS=1.470;MLEAC=1;MLEAF=0.500;MQ=43.04;MQRankSum=-2.007;QD=34.09;ReadPosRankSum=0.620;SOR=1.055	GT:AD:DP:GQ:PL	0/1:8,43:51:99:1767,0,243
3R	19848506	.	G	C	1702.77	.	AC=1;AF=0.500;AN=2;BaseQRankSum=-0.637;ClippingRankSum=0.000;DP=51;ExcessHet=3.0103;FS=1.575;MLEAC=1;MLEAF=0.500;MQ=43.14;MQRankSum=-1.833;QD=33.39;ReadPosRankSum=-0.501;SOR=1.312	GT:AD:DP:GQ:PL	0/1:8,43:51:99:1731,0,246
3R	19848970	.	A	G	1323.77	.	AC=2;AF=1.00;AN=2;BaseQRankSum=-1.506;ClippingRankSum=0.000;DP=54;ExcessHet=3.0103;FS=0.000;MLEAC=2;MLEAF=1.00;MQ=43.29;MQRankSum=-1.211;QD=24.51;ReadPosRankSum=-1.324;SOR=0.392	GT:AD:DP:GQ:PL	1/1:3,51:54:81:1352,81,0
3R	19849018	.	C	T	926.77	.	AC=1;AF=0.500;AN=2;BaseQRankSum=2.182;ClippingRankSum=0.000;DP=49;ExcessHet=3.0103;FS=0.000;MLEAC=1;MLEAF=0.500;MQ=42.85;MQRankSum=0.609;QD=18.91;ReadPosRankSum=1.692;SOR=0.917	GT:AD:DP:GQ:PL	0/1:9,40:49:99:955,0,113
3R	19849028	.	T	A	1852.77	.	AC=2;AF=1.00;AN=2;BaseQRankSum=-1.804;ClippingRankSum=0.000;DP=50;ExcessHet=3.0103;FS=0.000;MLEAC=2;MLEAF=1.00;MQ=42.73;MQRankSum=-2.039;QD=33.42;ReadPosRankSum=0.920;SOR=0.660	GT:AD:DP:GQ:PL	1/1:3,47:50:58:1881,58,0
3R	19849048	.	A	G	167.77	.	AC=1;AF=0.500;AN=2;BaseQRankSum=0.510;ClippingRankSum=0.000;DP=48;ExcessHet=3.0103;FS=0.000;MLEAC=1;MLEAF=0.500;MQ=42.66;MQRankSum=-1.791;QD=3.50;ReadPosRankSum=-0.343;SOR=0.846	GT:AD:DP:GQ:PL	0/1:42,6:48:99:196,0,1777
3R	19849054	.	T	C	136.77	.	AC=1;AF=0.500;AN=2;BaseQRankSum=-1.998;ClippingRankSum=0.000;DP=48;ExcessHet=3.0103;FS=0.000;MLEAC=1;MLEAF=0.500;MQ=42.55;MQRankSum=-2.954;QD=2.85;ReadPosRankSum=-0.643;SOR=0.593	GT:AD:DP:GQ:PL	0/1:41,7:48:99:165,0,1816
3R	19849061	.	A	G	2085.77	.	AC=2;AF=1.00;AN=2;BaseQRankSum=-0.204;ClippingRankSum=0.000;DP=50;ExcessHet=3.0103;FS=0.000;MLEAC=2;MLEAF=1.00;MQ=42.61;MQRankSum=-2.288;QD=27.26;ReadPosRankSum=-1.185;SOR=0.582	GT:AD:DP:GQ:PL	1/1:3,47:50:50:2114,50,0
3R	19849066	.	T	TGCCAAA	1878.73	.	AC=1;AF=0.500;AN=2;BaseQRankSum=0.454;ClippingRankSum=0.000;DP=52;ExcessHet=3.0103;FS=0.000;MLEAC=1;MLEAF=0.500;MQ=42.72;MQRankSum=-2.008;QD=31.37;ReadPosRankSum=-1.515;SOR=0.619	GT:AD:DP:GQ:PL	0/1:3,42:45:75:1826,0,75
3R	19849068	.	T	TTGTTAATAAAC,TGTTAATAAAC	2103.73	.	AC=1,1;AF=0.500,0.500;AN=2;BaseQRankSum=1.875;ClippingRankSum=0.000;DP=53;ExcessHet=3.0103;FS=0.000;MLEAC=1,1;MLEAF=0.500,0.500;MQ=42.75;MQRankSum=-2.078;QD=27.93;ReadPosRankSum=-1.714;SOR=0.677	GT:AD:DP:GQ:PL	1/2:3,43,7:53:99:2141,106,165,997,0,1039
3R	19849082	.	G	T	206.77	.	AC=1;AF=0.500;AN=2;BaseQRankSum=0.949;ClippingRankSum=0.000;DP=53;ExcessHet=3.0103;FS=0.000;MLEAC=1;MLEAF=0.500;MQ=42.79;MQRankSum=-2.184;QD=3.90;ReadPosRankSum=0.510;SOR=0.538	GT:AD:DP:GQ:PL	0/1:44,9:53:99:235,0,1895
3R	19849089	.	T	C	209.77	.	AC=1;AF=0.500;AN=2;BaseQRankSum=-2.699;ClippingRankSum=0.000;DP=52;ExcessHet=3.0103;FS=0.000;MLEAC=1;MLEAF=0.500;MQ=42.80;MQRankSum=-2.212;QD=4.03;ReadPosRankSum=0.460;SOR=0.653	GT:AD:DP:GQ:PL	0/1:43,9:52:99:238,0,1866
3R	19849101	.	C	A	812.77	.	AC=1;AF=0.500;AN=2;BaseQRankSum=2.713;ClippingRankSum=0.000;DP=49;ExcessHet=3.0103;FS=0.000;MLEAC=1;MLEAF=0.500;MQ=42.89;MQRankSum=0.801;QD=16.59;ReadPosRankSum=-0.646;SOR=0.774	GT:AD:DP:GQ:PL	0/1:13,36:49:99:841,0,355
3R	19849115	.	T	C	777.77	.	AC=1;AF=0.500;AN=2;BaseQRankSum=0.562;ClippingRankSum=0.000;DP=46;ExcessHet=3.0103;FS=2.892;MLEAC=1;MLEAF=0.500;MQ=43.08;MQRankSum=0.822;QD=16.91;ReadPosRankSum=-1.096;SOR=0.361	GT:AD:DP:GQ:PL	0/1:11,35:46:99:806,0,272
3R	19849133	.	T	C	129.77	.	AC=1;AF=0.500;AN=2;BaseQRankSum=-0.974;ClippingRankSum=0.000;DP=50;ExcessHet=3.0103;FS=3.522;MLEAC=1;MLEAF=0.500;MQ=43.31;MQRankSum=-2.908;QD=2.60;ReadPosRankSum=0.280;SOR=1.402	GT:AD:DP:GQ:PL	0/1:43,7:50:99:158,0,1921
3R	19849138	.	A	T	129.77	.	AC=1;AF=0.500;AN=2;BaseQRankSum=-0.736;ClippingRankSum=0.000;DP=52;ExcessHet=3.0103;FS=3.529;MLEAC=1;MLEAF=0.500;MQ=43.34;MQRankSum=-2.987;QD=2.50;ReadPosRankSum=0.295;SOR=1.410	GT:AD:DP:GQ:PL	0/1:45,7:52:99:158,0,1921
3R	19849142	.	A	C	129.77	.	AC=1;AF=0.500;AN=2;BaseQRankSum=-0.966;ClippingRankSum=0.000;DP=52;ExcessHet=3.0103;FS=3.665;MLEAC=1;MLEAF=0.500;MQ=43.38;MQRankSum=-3.114;QD=2.50;ReadPosRankSum=0.080;SOR=1.542	GT:AD:DP:GQ:PL	0/1:45,7:52:99:158,0,1916
3R	19849163	.	C	T	1205.82	.	AC=2;AF=1.00;AN=2;BaseQRankSum=1.136;ClippingRankSum=0.000;DP=52;ExcessHet=3.0103;FS=0.000;MLEAC=2;MLEAF=1.00;MQ=43.64;MQRankSum=0.165;QD=23.19;ReadPosRankSum=1.010;SOR=0.476	GT:AD:DP:GQ:PL	1/1:5,47:52:19:1234,19,0
3R	19849388	.	AT	A	802.94	.	AC=1;AF=0.500;AN=2;BaseQRankSum=0.692;ClippingRankSum=0.000;DP=51;ExcessHet=3.0103;FS=1.567;MLEAC=1;MLEAF=0.500;MQ=43.66;MQRankSum=0.023;QD=16.06;ReadPosRankSum=0.070;SOR=0.666	GT:AD:DP:GQ:PL	0/1:7,43:50:13:840,0,13
3R	19850137	.	T	G	165.77	.	AC=1;AF=0.500;AN=2;BaseQRankSum=-1.275;ClippingRankSum=0.000;DP=45;ExcessHet=3.0103;FS=0.000;MLEAC=1;MLEAF=0.500;MQ=43.83;MQRankSum=-3.410;QD=3.68;ReadPosRankSum=0.031;SOR=0.536	GT:AD:DP:GQ:PL	0/1:33,12:45:99:194,0,776
3R	19850172	.	T	C	262.77	.	AC=1;AF=0.500;AN=2;BaseQRankSum=-2.679;ClippingRankSum=0.000;DP=38;ExcessHet=3.0103;FS=0.000;MLEAC=1;MLEAF=0.500;MQ=43.79;MQRankSum=-3.713;QD=6.91;ReadPosRankSum=1.600;SOR=0.818	GT:AD:DP:GQ:PL	0/1:29,9:38:99:291,0,1129
3R	19850175	.	G	C	271.77	.	AC=1;AF=0.500;AN=2;BaseQRankSum=1.578;ClippingRankSum=0.000;DP=35;ExcessHet=3.0103;FS=0.000;MLEAC=1;MLEAF=0.500;MQ=43.78;MQRankSum=-3.526;QD=7.76;ReadPosRankSum=1.539;SOR=0.733	GT:AD:DP:GQ:PL	0/1:26,9:35:99:300,0,1049
3R	19850222	.	A	G	485.77	.	AC=1;AF=0.500;AN=2;BaseQRankSum=-0.726;ClippingRankSum=0.000;DP=33;ExcessHet=3.0103;FS=3.387;MLEAC=1;MLEAF=0.500;MQ=43.82;MQRankSum=2.962;QD=14.72;ReadPosRankSum=1.496;SOR=0.283	GT:AD:DP:GQ:PL	0/1:9,24:33:99:514,0,147
3R	19850273	.	T	C	1176.77	.	AC=2;AF=1.00;AN=2;DP=45;ExcessHet=3.0103;FS=0.000;MLEAC=2;MLEAF=1.00;MQ=43.87;QD=26.15;SOR=0.737	GT:AD:DP:GQ:PL	1/1:0,45:45:99:1205,134,0
3R	19850330	.	C	A	378.77	.	AC=1;AF=0.500;AN=2;BaseQRankSum=-0.536;ClippingRankSum=0.000;DP=55;ExcessHet=3.0103;FS=0.000;MLEAC=1;MLEAF=0.500;MQ=43.70;MQRankSum=-4.732;QD=7.01;ReadPosRankSum=-0.277;SOR=0.861	GT:AD:DP:GQ:PL	0/1:40,14:54:99:407,0,1612
3R	19850332	.	A	T	378.77	.	AC=1;AF=0.500;AN=2;BaseQRankSum=-1.911;ClippingRankSum=0.000;DP=54;ExcessHet=3.0103;FS=0.000;MLEAC=1;MLEAF=0.500;MQ=43.75;MQRankSum=-4.732;QD=7.01;ReadPosRankSum=-0.158;SOR=0.861	GT:AD:DP:GQ:PL	0/1:40,14:54:99:407,0,1612
3R	19850354	.	T	TTTGA	2426.73	.	AC=2;AF=1.00;AN=2;DP=55;ExcessHet=3.0103;FS=0.000;MLEAC=2;MLEAF=1.00;MQ=43.75;QD=28.06;SOR=1.022	GT:AD:DP:GQ:PL	1/1:0,54:54:99:2464,165,0
3R	19850356	.	T	TATTTG	2582.73	.	AC=2;AF=1.00;AN=2;DP=53;ExcessHet=3.0103;FS=0.000;MLEAC=2;MLEAF=1.00;MQ=43.74;QD=32.52;SOR=1.077	GT:AD:DP:GQ:PL	1/1:0,53:53:99:2620,177,0
3R	19850367	.	A	G	1490.77	.	AC=2;AF=1.00;AN=2;DP=55;ExcessHet=3.0103;FS=0.000;MLEAC=2;MLEAF=1.00;MQ=43.75;QD=27.10;SOR=1.371	GT:AD:DP:GQ:PL	1/1:0,55:55:99:1519,165,0
3R	19850419	.	A	T	77.77	.	AC=1;AF=0.500;AN=2;BaseQRankSum=2.219;ClippingRankSum=0.000;DP=53;ExcessHet=3.0103;FS=0.000;MLEAC=1;MLEAF=0.500;MQ=43.82;MQRankSum=-4.430;QD=1.52;ReadPosRankSum=-0.470;SOR=0.795	GT:AD:DP:GQ:PL	0/1:42,9:51:99:106,0,1692
3R	19850424	.	C	T	948.77	.	AC=1;AF=0.500;AN=2;BaseQRankSum=1.363;ClippingRankSum=0.000;DP=51;ExcessHet=3.0103;FS=0.000;MLEAC=1;MLEAF=0.500;MQ=43.85;MQRankSum=4.038;QD=19.36;ReadPosRankSum=0.014;SOR=0.713	GT:AD:DP:GQ:PL	0/1:8,41:49:99:977,0,194
3R	19850586	.	T	A	130.77	.	AC=1;AF=0.500;AN=2;BaseQRankSum=2.401;ClippingRankSum=0.000;DP=59;ExcessHet=3.0103;FS=0.000;MLEAC=1;MLEAF=0.500;MQ=43.93;MQRankSum=-3.567;QD=2.22;ReadPosRankSum=1.308;SOR=0.656	GT:AD:DP:GQ:PL	0/1:51,8:59:99:159,0,3803
3R	19850603	.	G	C	147.77	.	AC=1;AF=0.500;AN=2;BaseQRankSum=0.713;ClippingRankSum=0.000;DP=57;ExcessHet=3.0103;FS=0.000;MLEAC=1;MLEAF=0.500;MQ=43.93;MQRankSum=-3.496;QD=2.59;ReadPosRankSum=0.630;SOR=0.516	GT:AD:DP:GQ:PL	0/1:49,8:57:99:176,0,3876
3R	19850606	.	A	C	153.77	.	AC=1;AF=0.500;AN=2;BaseQRankSum=-0.792;ClippingRankSum=0.000;DP=59;ExcessHet=3.0103;FS=1.416;MLEAC=1;MLEAF=0.500;MQ=43.93;MQRankSum=-3.567;QD=2.61;ReadPosRankSum=0.263;SOR=0.462	GT:AD:DP:GQ:PL	0/1:51,8:59:99:182,0,3831
3R	19850706	.	C	A	1159.77	.	AC=1;AF=0.500;AN=2;BaseQRankSum=0.627;ClippingRankSum=0.000;DP=62;ExcessHet=3.0103;FS=1.255;MLEAC=1;MLEAF=0.500;MQ=44.00;MQRankSum=0.000;QD=18.71;ReadPosRankSum=-0.200;SOR=0.547	GT:AD:DP:GQ:PL	0/1:12,50:62:99:1188,0,148
3R	19850749	.	A	T	1221.77	.	AC=1;AF=0.500;AN=2;BaseQRankSum=1.760;ClippingRankSum=0.000;DP=65;ExcessHet=3.0103;FS=1.167;MLEAC=1;MLEAF=0.500;MQ=44.00;MQRankSum=0.000;QD=18.80;ReadPosRankSum=0.817;SOR=0.994	GT:AD:DP:GQ:PL	0/1:14,51:65:99:1250,0,171
3R	19850798	.	G	A	1094.77	.	AC=1;AF=0.500;AN=2;BaseQRankSum=2.373;ClippingRankSum=0.000;DP=58;ExcessHet=3.0103;FS=0.000;MLEAC=1;MLEAF=0.500;MQ=44.00;MQRankSum=0.000;QD=18.88;ReadPosRankSum=0.050;SOR=0.527	GT:AD:DP:GQ:PL	0/1:11,47:58:99:1123,0,173
3R	19850818	.	G	A	1165.77	.	AC=1;AF=0.500;AN=2;BaseQRankSum=-1.157;ClippingRankSum=0.000;DP=62;ExcessHet=3.0103;FS=0.000;MLEAC=1;MLEAF=0.500;MQ=44.00;MQRankSum=0.000;QD=18.80;ReadPosRankSum=-0.654;SOR=0.574	GT:AD:DP:GQ:PL	0/1:11,51:62:99:1194,0,172
3R	19850841	.	G	A	1054.77	.	AC=1;AF=0.500;AN=2;BaseQRankSum=2.717;ClippingRankSum=0.000;DP=56;ExcessHet=3.0103;FS=1.333;MLEAC=1;MLEAF=0.500;MQ=44.00;MQRankSum=0.000;QD=18.84;ReadPosRankSum=-0.376;SOR=1.067	GT:AD:DP:GQ:PL	0/1:11,45:56:99:1083,0,158
3R	19850874	.	G	C	909.77	.	AC=1;AF=0.500;AN=2;BaseQRankSum=-0.172;ClippingRankSum=0.000;DP=51;ExcessHet=3.0103;FS=0.000;MLEAC=1;MLEAF=0.500;MQ=44.00;MQRankSum=0.000;QD=17.84;ReadPosRankSum=0.257;SOR=0.685	GT:AD:DP:GQ:PL	0/1:10,41:51:99:938,0,121
3R	19850960	.	C	G	1276.77	.	AC=2;AF=1.00;AN=2;BaseQRankSum=-0.733;ClippingRankSum=0.000;DP=54;ExcessHet=3.0103;FS=0.000;MLEAC=2;MLEAF=1.00;MQ=44.00;MQRankSum=0.000;QD=23.64;ReadPosRankSum=-0.764;SOR=1.358	GT:AD:DP:GQ:PL	1/1:2,52:54:99:1305,105,0
3R	19850979	.	T	C	1266.77	.	AC=2;AF=1.00;AN=2;BaseQRankSum=-1.572;ClippingRankSum=0.000;DP=55;ExcessHet=3.0103;FS=0.000;MLEAC=2;MLEAF=1.00;MQ=44.00;MQRankSum=0.000;QD=23.46;ReadPosRankSum=-0.141;SOR=0.793	GT:AD:DP:GQ:PL	1/1:3,51:54:77:1295,77,0
3R	19851008	.	G	A	1424.77	.	AC=2;AF=1.00;AN=2;BaseQRankSum=1.780;ClippingRankSum=0.000;DP=60;ExcessHet=3.0103;FS=0.000;MLEAC=2;MLEAF=1.00;MQ=44.00;MQRankSum=0.000;QD=24.15;ReadPosRankSum=-0.250;SOR=0.618	GT:AD:DP:GQ:PL	1/1:4,55:59:67:1453,67,0
3R	19851171	.	T	C	803.88	.	AC=1;AF=0.500;AN=2;BaseQRankSum=1.289;ClippingRankSum=0.000;DP=43;ExcessHet=3.0103;FS=0.000;MLEAC=1;MLEAF=0.500;MQ=44.00;MQRankSum=0.000;QD=20.10;ReadPosRankSum=-1.142;SOR=0.678	GT:AD:DP:GQ:PL	0/1:5,35:40:16:832,0,16
3R	19851190	.	A	C	1108.77	.	AC=2;AF=1.00;AN=2;BaseQRankSum=1.169;ClippingRankSum=0.000;DP=50;ExcessHet=3.0103;FS=4.819;MLEAC=2;MLEAF=1.00;MQ=44.00;MQRankSum=0.000;QD=22.63;ReadPosRankSum=-1.500;SOR=0.578	GT:AD:DP:GQ:PL	1/1:4,45:49:56:1137,56,0
3R	19851417	.	A	C	1301.77	.	AC=2;AF=1.00;AN=2;DP=50;ExcessHet=3.0103;FS=0.000;MLEAC=2;MLEAF=1.00;MQ=44.00;QD=26.04;SOR=0.952	GT:AD:DP:GQ:PL	1/1:0,50:50:99:1330,149,0
3R	19851579	.	C	T	236.77	.	AC=1;AF=0.500;AN=2;BaseQRankSum=-0.395;ClippingRankSum=0.000;DP=61;ExcessHet=3.0103;FS=11.016;MLEAC=1;MLEAF=0.500;MQ=44.00;MQRankSum=0.000;QD=3.88;ReadPosRankSum=1.191;SOR=1.495	GT:AD:DP:GQ:PL	0/1:45,16:61:99:265,0,1018
3R	19851636	.	G	A	289.77	.	AC=1;AF=0.500;AN=2;BaseQRankSum=0.848;ClippingRankSum=0.000;DP=57;ExcessHet=3.0103;FS=4.683;MLEAC=1;MLEAF=0.500;MQ=44.00;MQRankSum=0.000;QD=5.08;ReadPosRankSum=-1.283;SOR=1.425	GT:AD:DP:GQ:PL	0/1:45,12:57:99:318,0,2087
3R	19851656	.	T	TATGTTGAG	256.73	.	AC=1;AF=0.500;AN=2;BaseQRankSum=-1.812;ClippingRankSum=0.000;DP=58;ExcessHet=3.0103;FS=5.241;MLEAC=1;MLEAF=0.500;MQ=44.00;MQRankSum=0.000;QD=4.58;ReadPosRankSum=-1.274;SOR=1.578	GT:AD:DP:GQ:PL	0/1:46,10:56:99:294,0,2257
3R	19851688	.	A	G	97.77	.	AC=1;AF=0.500;AN=2;BaseQRankSum=-2.564;ClippingRankSum=0.000;DP=49;ExcessHet=3.0103;FS=0.000;MLEAC=1;MLEAF=0.500;MQ=44.00;MQRankSum=0.000;QD=2.00;ReadPosRankSum=0.449;SOR=0.789	GT:AD:DP:GQ:PL	0/1:39,10:49:99:126,0,933
3R	19852076	.	A	C	1640.77	.	AC=2;AF=1.00;AN=2;BaseQRankSum=-0.628;ClippingRankSum=0.000;DP=65;ExcessHet=3.0103;FS=2.989;MLEAC=2;MLEAF=1.00;MQ=44.00;MQRankSum=0.000;QD=25.24;ReadPosRankSum=-0.746;SOR=1.926	GT:AD:DP:GQ:PL	1/1:2,63:65:99:1669,138,0
3R	19852166	.	G	A	981.77	.	AC=1;AF=0.500;AN=2;BaseQRankSum=0.923;ClippingRankSum=0.000;DP=52;ExcessHet=3.0103;FS=8.168;MLEAC=1;MLEAF=0.500;MQ=44.00;MQRankSum=0.000;QD=18.88;ReadPosRankSum=-1.625;SOR=0.210	GT:AD:DP:GQ:PL	0/1:9,43:52:66:1010,0,66
3R	19852460	.	G	A	1262.77	.	AC=2;AF=1.00;AN=2;BaseQRankSum=0.749;ClippingRankSum=0.000;DP=47;ExcessHet=3.0103;FS=0.000;MLEAC=2;MLEAF=1.00;MQ=44.00;MQRankSum=0.000;QD=26.87;ReadPosRankSum=-0.497;SOR=0.259	GT:AD:DP:GQ:PL	1/1:1,46:47:99:1291,113,0
3R	19852472	.	C	G	39.77	.	AC=1;AF=0.500;AN=2;BaseQRankSum=-1.054;ClippingRankSum=0.000;DP=45;ExcessHet=3.0103;FS=1.522;MLEAC=1;MLEAF=0.500;MQ=44.00;MQRankSum=0.000;QD=0.88;ReadPosRankSum=-0.528;SOR=0.395	GT:AD:DP:GQ:PL	0/1:37,8:45:68:68,0,940
3R	19852479	.	T	G	1138.77	.	AC=2;AF=1.00;AN=2;BaseQRankSum=-1.508;ClippingRankSum=0.000;DP=46;ExcessHet=3.0103;FS=5.693;MLEAC=2;MLEAF=1.00;MQ=44.00;MQRankSum=0.000;QD=24.76;ReadPosRankSum=1.020;SOR=0.111	GT:AD:DP:GQ:PL	1/1:3,43:46:52:1167,52,0
3R	19852502	.	C	G	1220.77	.	AC=2;AF=1.00;AN=2;BaseQRankSum=-0.729;ClippingRankSum=0.000;DP=52;ExcessHet=3.0103;FS=6.100;MLEAC=2;MLEAF=1.00;MQ=44.00;MQRankSum=0.000;QD=23.48;ReadPosRankSum=-1.129;SOR=0.076	GT:AD:DP:GQ:PL	1/1:3,49:52:72:1249,72,0
3R	19852604	.	A	T	46.77	.	AC=1;AF=0.500;AN=2;BaseQRankSum=2.800;ClippingRankSum=0.000;DP=60;ExcessHet=3.0103;FS=1.418;MLEAC=1;MLEAF=0.500;MQ=44.00;MQRankSum=0.000;QD=0.78;ReadPosRankSum=0.678;SOR=0.425	GT:AD:DP:GQ:PL	0/1:51,9:60:75:75,0,1221
3R	19852827	.	T	G	1615.77	.	AC=1;AF=0.500;AN=2;BaseQRankSum=-1.266;ClippingRankSum=0.000;DP=65;ExcessHet=3.0103;FS=0.000;MLEAC=1;MLEAF=0.500;MQ=44.00;MQRankSum=0.000;QD=24.86;ReadPosRankSum=0.458;SOR=0.751	GT:AD:DP:GQ:PL	0/1:22,43:65:99:1644,0,773
3R	19852833	.	T	G	1870.77	.	AC=1;AF=0.500;AN=2;BaseQRankSum=0.430;ClippingRankSum=0.000;DP=65;ExcessHet=3.0103;FS=1.084;MLEAC=1;MLEAF=0.500;MQ=44.00;MQRankSum=0.000;QD=28.78;ReadPosRankSum=-0.627;SOR=0.934	GT:AD:DP:GQ:PL	0/1:17,48:65:99:1899,0,542
3R	19852886	.	T	G	137.77	.	AC=1;AF=0.500;AN=2;BaseQRankSum=0.195;ClippingRankSum=0.000;DP=67;ExcessHet=3.0103;FS=0.000;MLEAC=1;MLEAF=0.500;MQ=44.00;MQRankSum=0.000;QD=2.06;ReadPosRankSum=0.523;SOR=0.527	GT:AD:DP:GQ:PL	0/1:54,13:67:99:166,0,1395
3R	19852894	.	T	G	1787.77	.	AC=2;AF=1.00;AN=2;BaseQRankSum=-1.594;ClippingRankSum=0.000;DP=67;ExcessHet=3.0103;FS=0.000;MLEAC=2;MLEAF=1.00;MQ=44.00;MQRankSum=0.000;QD=27.09;ReadPosRankSum=-1.586;SOR=0.585	GT:AD:DP:GQ:PL	1/1:4,62:66:85:1816,85,0
3R	19852970	.	T	A	1627.77	.	AC=2;AF=1.00;AN=2;BaseQRankSum=-1.411;ClippingRankSum=0.000;DP=65;ExcessHet=3.0103;FS=2.127;MLEAC=2;MLEAF=1.00;MQ=44.00;MQRankSum=0.000;QD=25.43;ReadPosRankSum=1.262;SOR=0.328	GT:AD:DP:GQ:PL	1/1:4,60:64:80:1656,80,0
3R	19852972	.	C	A	123.77	.	AC=1;AF=0.500;AN=2;BaseQRankSum=-0.046;ClippingRankSum=0.000;DP=66;ExcessHet=3.0103;FS=3.699;MLEAC=1;MLEAF=0.500;MQ=44.00;MQRankSum=0.000;QD=1.88;ReadPosRankSum=0.094;SOR=1.573	GT:AD:DP:GQ:PL	0/1:59,7:66:99:152,0,2469
3R	19852988	.	A	AT	201.73	.	AC=1;AF=0.500;AN=2;BaseQRankSum=1.704;ClippingRankSum=0.000;DP=70;ExcessHet=3.0103;FS=7.393;MLEAC=1;MLEAF=0.500;MQ=44.00;MQRankSum=0.000;QD=2.88;ReadPosRankSum=-0.840;SOR=1.543	GT:AD:DP:GQ:PL	0/1:60,10:70:99:239,0,2480
3R	19852991	.	A	T	213.77	.	AC=1;AF=0.500;AN=2;BaseQRankSum=1.943;ClippingRankSum=0.000;DP=69;ExcessHet=3.0103;FS=7.529;MLEAC=1;MLEAF=0.500;MQ=44.00;MQRankSum=0.000;QD=3.10;ReadPosRankSum=-0.879;SOR=1.533	GT:AD:DP:GQ:PL	0/1:59,10:69:99:242,0,2438
3R	19853090	.	G	A	229.77	.	AC=1;AF=0.500;AN=2;BaseQRankSum=2.032;ClippingRankSum=0.000;DP=70;ExcessHet=3.0103;FS=2.915;MLEAC=1;MLEAF=0.500;MQ=44.00;MQRankSum=0.000;QD=3.28;ReadPosRankSum=0.266;SOR=0.612	GT:AD:DP:GQ:PL	0/1:59,11:70:99:258,0,2472
3R	19853095	.	A	G	232.77	.	AC=1;AF=0.500;AN=2;BaseQRankSum=-2.841;ClippingRankSum=0.000;DP=69;ExcessHet=3.0103;FS=2.891;MLEAC=1;MLEAF=0.500;MQ=44.00;MQRankSum=0.000;QD=3.37;ReadPosRankSum=-0.057;SOR=0.627	GT:AD:DP:GQ:PL	0/1:58,11:69:99:261,0,2446
3R	19853174	.	T	C	177.77	.	AC=1;AF=0.500;AN=2;BaseQRankSum=-1.529;ClippingRankSum=0.000;DP=66;ExcessHet=3.0103;FS=1.369;MLEAC=1;MLEAF=0.500;MQ=44.00;MQRankSum=0.000;QD=2.69;ReadPosRankSum=1.084;SOR=0.814	GT:AD:DP:GQ:PL	0/1:57,9:66:99:206,0,2480
3R	19853176	.	C	A	177.77	.	AC=1;AF=0.500;AN=2;BaseQRankSum=1.517;ClippingRankSum=0.000;DP=66;ExcessHet=3.0103;FS=1.369;MLEAC=1;MLEAF=0.500;MQ=44.00;MQRankSum=0.000;QD=2.69;ReadPosRankSum=1.103;SOR=0.814	GT:AD:DP:GQ:PL	0/1:57,9:66:99:206,0,2480
3R	19853182	.	T	C	186.77	.	AC=1;AF=0.500;AN=2;BaseQRankSum=-2.814;ClippingRankSum=0.000;DP=63;ExcessHet=3.0103;FS=1.422;MLEAC=1;MLEAF=0.500;MQ=44.00;MQRankSum=0.000;QD=2.96;ReadPosRankSum=0.639;SOR=0.737	GT:AD:DP:GQ:PL	0/1:54,9:63:99:215,0,2383
3R	19853450	.	G	A	1029.77	.	AC=1;AF=0.500;AN=2;BaseQRankSum=-1.805;ClippingRankSum=0.000;DP=51;ExcessHet=3.0103;FS=11.446;MLEAC=1;MLEAF=0.500;MQ=43.96;MQRankSum=-0.411;QD=20.19;ReadPosRankSum=0.198;SOR=0.069	GT:AD:DP:GQ:PL	0/1:9,42:51:99:1058,0,99
3R	19853457	.	ATCATCAC	A	67.73	.	AC=1;AF=0.500;AN=2;BaseQRankSum=-0.384;ClippingRankSum=0.000;DP=56;ExcessHet=3.0103;FS=4.156;MLEAC=1;MLEAF=0.500;MQ=43.97;MQRankSum=0.408;QD=1.23;ReadPosRankSum=-0.602;SOR=1.821	GT:AD:DP:GQ:PL	0/1:49,6:55:99:105,0,1993
3R	19853499	.	G	T	1494.77	.	AC=2;AF=1.00;AN=2;DP=56;ExcessHet=3.0103;FS=0.000;MLEAC=2;MLEAF=1.00;MQ=43.97;QD=26.69;SOR=1.009	GT:AD:DP:GQ:PL	1/1:0,56:56:99:1523,167,0
3R	19853780	.	C	T	1398.89	.	AC=1;AF=0.500;AN=2;BaseQRankSum=2.754;ClippingRankSum=0.000;DP=65;ExcessHet=3.0103;FS=0.000;MLEAC=1;MLEAF=0.500;MQ=43.97;MQRankSum=-0.328;QD=21.52;ReadPosRankSum=-0.592;SOR=0.800	GT:AD:DP:GQ:PL	0/1:8,57:65:2:1425,0,2
3R	19853913	.	G	A	1251.77	.	AC=1;AF=0.500;AN=2;BaseQRankSum=2.191;ClippingRankSum=0.000;DP=63;ExcessHet=3.0103;FS=5.118;MLEAC=1;MLEAF=0.500;MQ=44.00;MQRankSum=0.000;QD=19.87;ReadPosRankSum=1.871;SOR=0.282	GT:AD:DP:GQ:PL	0/1:10,53:63:89:1280,0,89
3R	19854372	.	T	A	813.77	.	AC=1;AF=0.500;AN=2;BaseQRankSum=0.412;ClippingRankSum=0.000;DP=47;ExcessHet=3.0103;FS=0.000;MLEAC=1;MLEAF=0.500;MQ=44.00;MQRankSum=0.000;QD=17.31;ReadPosRankSum=-0.740;SOR=0.859	GT:AD:DP:GQ:PL	0/1:10,37:47:99:842,0,109
3R	19854471	.	A	C	1253.77	.	AC=2;AF=1.00;AN=2;BaseQRankSum=-1.257;ClippingRankSum=0.000;DP=54;ExcessHet=3.0103;FS=0.000;MLEAC=2;MLEAF=1.00;MQ=44.00;MQRankSum=0.000;QD=23.22;ReadPosRankSum=-0.828;SOR=0.773	GT:AD:DP:GQ:PL	1/1:4,50:54:48:1282,48,0
3R	19854506	.	C	T	57.77	.	AC=1;AF=0.500;AN=2;BaseQRankSum=0.407;ClippingRankSum=0.000;DP=56;ExcessHet=3.0103;FS=3.120;MLEAC=1;MLEAF=0.500;MQ=44.00;MQRankSum=0.000;QD=1.05;ReadPosRankSum=1.774;SOR=1.279	GT:AD:DP:GQ:PL	0/1:46,9:55:86:86,0,1065
3R	19854557	.	A	G	1209.77	.	AC=2;AF=1.00;AN=2;BaseQRankSum=-0.735;ClippingRankSum=0.000;DP=54;ExcessHet=3.0103;FS=0.000;MLEAC=2;MLEAF=1.00;MQ=44.00;MQRankSum=0.000;QD=22.40;ReadPosRankSum=1.384;SOR=1.051	GT:AD:DP:GQ:PL	1/1:4,50:54:51:1238,51,0
3R	19854764	.	G	T	807.77	.	AC=1;AF=0.500;AN=2;BaseQRankSum=0.454;ClippingRankSum=0.000;DP=50;ExcessHet=3.0103;FS=0.000;MLEAC=1;MLEAF=0.500;MQ=43.96;MQRankSum=-0.563;QD=16.83;ReadPosRankSum=-0.462;SOR=0.723	GT:AD:DP:GQ:PL	0/1:13,35:48:99:836,0,205
3R	19854848	.	A	C	1249.77	.	AC=1;AF=0.500;AN=2;BaseQRankSum=0.171;ClippingRankSum=0.000;DP=44;ExcessHet=3.0103;FS=3.575;MLEAC=1;MLEAF=0.500;MQ=44.00;MQRankSum=0.000;QD=28.40;ReadPosRankSum=1.834;SOR=0.247	GT:AD:DP:GQ:PL	0/1:8,36:44:69:1278,0,69
3R	19854857	.	T	G	567.77	.	AC=1;AF=0.500;AN=2;BaseQRankSum=0.919;ClippingRankSum=0.000;DP=44;ExcessHet=3.0103;FS=9.028;MLEAC=1;MLEAF=0.500;MQ=44.00;MQRankSum=0.000;QD=12.90;ReadPosRankSum=2.659;SOR=0.138	GT:AD:DP:GQ:PL	0/1:16,28:44:99:596,0,428
3R	19854923	.	C	T	875.77	.	AC=1;AF=0.500;AN=2;BaseQRankSum=2.383;ClippingRankSum=0.000;DP=52;ExcessHet=3.0103;FS=12.113;MLEAC=1;MLEAF=0.500;MQ=44.00;MQRankSum=0.000;QD=16.84;ReadPosRankSum=-1.114;SOR=0.287	GT:AD:DP:GQ:PL	0/1:14,38:52:99:904,0,201
3R	19854985	.	G	A	820.77	.	AC=1;AF=0.500;AN=2;BaseQRankSum=1.727;ClippingRankSum=0.000;DP=48;ExcessHet=3.0103;FS=1.413;MLEAC=1;MLEAF=0.500;MQ=43.96;MQRankSum=-0.474;QD=17.84;ReadPosRankSum=0.941;SOR=0.557	GT:AD:DP:GQ:PL	0/1:10,36:46:99:849,0,250
3R	19855004	.	T	C	1940.77	.	AC=2;AF=1.00;AN=2;BaseQRankSum=0.555;ClippingRankSum=0.000;DP=49;ExcessHet=3.0103;FS=3.085;MLEAC=2;MLEAF=1.00;MQ=43.96;MQRankSum=-0.103;QD=28.47;ReadPosRankSum=0.645;SOR=0.114	GT:AD:DP:GQ:PL	1/1:2,47:49:57:1969,57,0
3R	19855010	.	G	A	1896.80	.	AC=2;AF=1.00;AN=2;BaseQRankSum=-1.190;ClippingRankSum=0.000;DP=49;ExcessHet=3.0103;FS=6.021;MLEAC=2;MLEAF=1.00;MQ=43.96;MQRankSum=-0.170;QD=33.78;ReadPosRankSum=1.724;SOR=0.084	GT:AD:DP:GQ:PL	1/1:3,46:49:21:1925,21,0
3R	19855154	.	T	C	1062.77	.	AC=1;AF=0.500;AN=2;BaseQRankSum=1.052;ClippingRankSum=0.000;DP=36;ExcessHet=3.0103;FS=9.393;MLEAC=1;MLEAF=0.500;MQ=43.92;MQRankSum=1.938;QD=29.52;ReadPosRankSum=0.841;SOR=0.078	GT:AD:DP:GQ:PL	0/1:8,28:36:99:1091,0,364
3R	19855157	.	A	G	1093.77	.	AC=1;AF=0.500;AN=2;BaseQRankSum=-1.282;ClippingRankSum=0.000;DP=35;ExcessHet=3.0103;FS=5.816;MLEAC=1;MLEAF=0.500;MQ=43.92;MQRankSum=1.765;QD=31.25;ReadPosRankSum=1.788;SOR=0.172	GT:AD:DP:GQ:PL	0/1:9,26:35:99:1122,0,361
3R	19855324	.	A	G	1169.77	.	AC=2;AF=1.00;AN=2;BaseQRankSum=-0.622;ClippingRankSum=0.000;DP=47;ExcessHet=3.0103;FS=4.680;MLEAC=2;MLEAF=1.00;MQ=43.96;MQRankSum=0.000;QD=24.89;ReadPosRankSum=-0.464;SOR=1.447	GT:AD:DP:GQ:PL	1/1:1,46:47:99:1198,112,0
3R	19855365	.	G	A	761.77	.	AC=1;AF=0.500;AN=2;BaseQRankSum=-0.404;ClippingRankSum=0.000;DP=46;ExcessHet=3.0103;FS=1.389;MLEAC=1;MLEAF=0.500;MQ=43.96;MQRankSum=-0.545;QD=16.56;ReadPosRankSum=-0.127;SOR=1.179	GT:AD:DP:GQ:PL	0/1:12,34:46:99:790,0,208
3R	19855366	.	G	A	1787.77	.	AC=2;AF=1.00;AN=2;BaseQRankSum=-0.948;ClippingRankSum=0.000;DP=46;ExcessHet=3.0103;FS=4.586;MLEAC=2;MLEAF=1.00;MQ=43.96;MQRankSum=0.000;QD=28.21;ReadPosRankSum=1.483;SOR=1.387	GT:AD:DP:GQ:PL	1/1:1,45:46:99:1816,110,0
3R	19855432	.	T	C	1077.77	.	AC=2;AF=1.00;AN=2;BaseQRankSum=1.349;ClippingRankSum=0.000;DP=48;ExcessHet=3.0103;FS=0.000;MLEAC=2;MLEAF=1.00;MQ=43.96;MQRankSum=-0.226;QD=22.45;ReadPosRankSum=0.644;SOR=1.105	GT:AD:DP:GQ:PL	1/1:4,44:48:69:1106,69,0
3R	19855556	.	T	A	1317.77	.	AC=2;AF=1.00;AN=2;BaseQRankSum=-0.612;ClippingRankSum=0.000;DP=55;ExcessHet=3.0103;FS=0.000;MLEAC=2;MLEAF=1.00;MQ=43.96;MQRankSum=-0.210;QD=23.96;ReadPosRankSum=1.873;SOR=0.458	GT:AD:DP:GQ:PL	1/1:4,51:55:68:1346,68,0
3R	19855612	.	A	C	1563.77	.	AC=2;AF=1.00;AN=2;BaseQRankSum=-0.869;ClippingRankSum=0.000;DP=64;ExcessHet=3.0103;FS=2.972;MLEAC=2;MLEAF=1.00;MQ=43.97;MQRankSum=-0.090;QD=24.43;ReadPosRankSum=-2.007;SOR=0.169	GT:AD:DP:GQ:PL	1/1:2,62:64:99:1592,136,0
3R	19855696	.	G	C	1432.77	.	AC=2;AF=1.00;AN=2;BaseQRankSum=-1.104;ClippingRankSum=0.000;DP=58;ExcessHet=3.0103;FS=0.000;MLEAC=2;MLEAF=1.00;MQ=44.00;MQRankSum=0.000;QD=24.70;ReadPosRankSum=-0.284;SOR=0.390	GT:AD:DP:GQ:PL	1/1:3,55:58:87:1461,87,0
3R	19855786	.	A	C	1043.77	.	AC=2;AF=1.00;AN=2;BaseQRankSum=1.771;ClippingRankSum=0.000;DP=42;ExcessHet=3.0103;FS=0.000;MLEAC=2;MLEAF=1.00;MQ=44.00;MQRankSum=0.000;QD=24.85;ReadPosRankSum=-0.421;SOR=0.336	GT:AD:DP:GQ:PL	1/1:1,41:42:99:1072,114,0
3R	19855810	.	A	G	1054.77	.	AC=2;AF=1.00;AN=2;BaseQRankSum=-0.293;ClippingRankSum=0.000;DP=43;ExcessHet=3.0103;FS=3.547;MLEAC=2;MLEAF=1.00;MQ=44.00;MQRankSum=0.000;QD=24.53;ReadPosRankSum=0.899;SOR=0.684	GT:AD:DP:GQ:PL	1/1:1,42:43:99:1083,100,0
3R	19856074	.	G	A	142.77	.	AC=1;AF=0.500;AN=2;BaseQRankSum=1.826;ClippingRankSum=0.000;DP=45;ExcessHet=3.0103;FS=1.330;MLEAC=1;MLEAF=0.500;MQ=44.00;MQRankSum=0.000;QD=3.17;ReadPosRankSum=0.347;SOR=0.970	GT:AD:DP:GQ:PL	0/1:34,11:45:99:171,0,769
3R	19856158	.	T	C	1641.77	.	AC=2;AF=1.00;AN=2;BaseQRankSum=0.971;ClippingRankSum=0.000;DP=63;ExcessHet=3.0103;FS=0.000;MLEAC=2;MLEAF=1.00;MQ=44.00;MQRankSum=0.000;QD=26.06;ReadPosRankSum=1.457;SOR=0.278	GT:AD:DP:GQ:PL	1/1:1,62:63:99:1670,162,0
3R	19857124	.	G	C	1214.77	.	AC=2;AF=1.00;AN=2;BaseQRankSum=-1.478;ClippingRankSum=0.000;DP=48;ExcessHet=3.0103;FS=0.000;MLEAC=2;MLEAF=1.00;MQ=44.00;MQRankSum=0.000;QD=25.31;ReadPosRankSum=2.995;SOR=0.320	GT:AD:DP:GQ:PL	1/1:1,47:48:99:1243,115,0
3R	19857416	.	A	G	106.77	.	AC=1;AF=0.500;AN=2;BaseQRankSum=1.593;ClippingRankSum=0.000;DP=62;ExcessHet=3.0103;FS=4.825;MLEAC=1;MLEAF=0.500;MQ=44.00;MQRankSum=0.000;QD=1.72;ReadPosRankSum=-2.043;SOR=1.177	GT:AD:DP:GQ:PL	0/1:51,11:62:99:135,0,1205
3R	19857952	.	G	A	85.77	.	AC=1;AF=0.500;AN=2;BaseQRankSum=2.311;ClippingRankSum=0.000;DP=62;ExcessHet=3.0103;FS=3.070;MLEAC=1;MLEAF=0.500;MQ=44.00;MQRankSum=0.000;QD=1.38;ReadPosRankSum=0.654;SOR=0.956	GT:AD:DP:GQ:PL	0/1:52,10:62:99:114,0,1187
3R	19857981	.	C	T	296.77	.	AC=1;AF=0.500;AN=2;BaseQRankSum=0.233;ClippingRankSum=0.000;DP=60;ExcessHet=3.0103;FS=0.000;MLEAC=1;MLEAF=0.500;MQ=44.00;MQRankSum=0.000;QD=4.95;ReadPosRankSum=-1.128;SOR=0.741	GT:AD:DP:GQ:PL	0/1:48,12:60:99:325,0,2565
3R	19857991	.	T	C	435.77	.	AC=1;AF=0.500;AN=2;BaseQRankSum=-0.261;ClippingRankSum=0.000;DP=61;ExcessHet=3.0103;FS=1.181;MLEAC=1;MLEAF=0.500;MQ=44.00;MQRankSum=0.000;QD=7.14;ReadPosRankSum=-1.921;SOR=0.941	GT:AD:DP:GQ:PL	0/1:47,14:61:99:464,0,2598
3R	19857995	.	C	T	417.77	.	AC=1;AF=0.500;AN=2;BaseQRankSum=2.367;ClippingRankSum=0.000;DP=61;ExcessHet=3.0103;FS=1.181;MLEAC=1;MLEAF=0.500;MQ=44.00;MQRankSum=0.000;QD=6.85;ReadPosRankSum=-1.887;SOR=0.941	GT:AD:DP:GQ:PL	0/1:47,14:61:99:446,0,2527
3R	19858032	.	A	G	308.77	.	AC=1;AF=0.500;AN=2;BaseQRankSum=-1.283;ClippingRankSum=0.000;DP=62;ExcessHet=3.0103;FS=1.219;MLEAC=1;MLEAF=0.500;MQ=44.00;MQRankSum=0.000;QD=4.98;ReadPosRankSum=0.847;SOR=0.488	GT:AD:DP:GQ:PL	0/1:50,12:62:99:337,0,2057
3R	19858049	.	AT	A	301.73	.	AC=1;AF=0.500;AN=2;BaseQRankSum=1.311;ClippingRankSum=0.000;DP=60;ExcessHet=3.0103;FS=0.000;MLEAC=1;MLEAF=0.500;MQ=44.00;MQRankSum=0.000;QD=5.03;ReadPosRankSum=1.220;SOR=0.829	GT:AD:DP:GQ:PL	0/1:48,12:60:99:339,0,2036
3R	19858399	.	G	A	1875.77	.	AC=1;AF=0.500;AN=2;BaseQRankSum=0.252;ClippingRankSum=0.000;DP=60;ExcessHet=3.0103;FS=2.740;MLEAC=1;MLEAF=0.500;MQ=43.45;MQRankSum=-0.721;QD=31.26;ReadPosRankSum=-1.251;SOR=0.544	GT:AD:DP:GQ:PL	0/1:13,47:60:99:1904,0,577
3R	19858401	.	A	G	1875.77	.	AC=1;AF=0.500;AN=2;BaseQRankSum=-2.143;ClippingRankSum=0.000;DP=61;ExcessHet=3.0103;FS=2.564;MLEAC=1;MLEAF=0.500;MQ=43.46;MQRankSum=-0.751;QD=30.75;ReadPosRankSum=-0.109;SOR=0.633	GT:AD:DP:GQ:PL	0/1:14,47:61:99:1904,0,577
3R	19858784	.	C	T	56.77	.	AC=1;AF=0.500;AN=2;BaseQRankSum=3.551;ClippingRankSum=0.000;DP=58;ExcessHet=3.0103;FS=3.390;MLEAC=1;MLEAF=0.500;MQ=44.00;MQRankSum=0.000;QD=1.00;ReadPosRankSum=-0.373;SOR=1.554	GT:AD:DP:GQ:PL	0/1:48,9:57:85:85,0,1140
3R	19858998	.	G	A	149.77	.	AC=1;AF=0.500;AN=2;BaseQRankSum=0.113;ClippingRankSum=0.000;DP=52;ExcessHet=3.0103;FS=1.303;MLEAC=1;MLEAF=0.500;MQ=44.00;MQRankSum=0.000;QD=2.88;ReadPosRankSum=1.429;SOR=1.038	GT:AD:DP:GQ:PL	0/1:40,12:52:99:178,0,923
3R	19859646	.	C	G	82.77	.	AC=1;AF=0.500;AN=2;BaseQRankSum=0.575;ClippingRankSum=0.000;DP=47;ExcessHet=3.0103;FS=6.265;MLEAC=1;MLEAF=0.500;MQ=43.72;MQRankSum=0.541;QD=1.76;ReadPosRankSum=0.423;SOR=2.115	GT:AD:DP:GQ:PL	0/1:38,9:47:99:111,0,904
3R	19859834	.	G	C	1401.77	.	AC=2;AF=1.00;AN=2;BaseQRankSum=1.386;ClippingRankSum=0.000;DP=57;ExcessHet=3.0103;FS=0.000;MLEAC=2;MLEAF=1.00;MQ=43.88;MQRankSum=-0.206;QD=25.03;ReadPosRankSum=-0.708;SOR=1.118	GT:AD:DP:GQ:PL	1/1:2,54:56:99:1430,113,0
3R	19860041	.	T	A	867.77	.	AC=1;AF=0.500;AN=2;BaseQRankSum=0.132;ClippingRankSum=0.000;DP=43;ExcessHet=3.0103;FS=8.091;MLEAC=1;MLEAF=0.500;MQ=43.82;MQRankSum=-0.813;QD=20.66;ReadPosRankSum=-0.490;SOR=1.854	GT:AD:DP:GQ:PL	0/1:6,36:42:44:896,0,44
3R	19860083	.	C	T	912.77	.	AC=1;AF=0.500;AN=2;BaseQRankSum=3.530;ClippingRankSum=0.000;DP=46;ExcessHet=3.0103;FS=6.099;MLEAC=1;MLEAF=0.500;MQ=43.79;MQRankSum=-1.048;QD=19.84;ReadPosRankSum=-0.406;SOR=1.170	GT:AD:DP:GQ:PL	0/1:8,38:46:62:941,0,62
3R	19860153	.	G	GAAAAC	1833.73	.	AC=1;AF=0.500;AN=2;BaseQRankSum=0.034;ClippingRankSum=0.000;DP=51;ExcessHet=3.0103;FS=0.000;MLEAC=1;MLEAF=0.500;MQ=43.54;MQRankSum=-1.453;QD=28.82;ReadPosRankSum=0.229;SOR=0.941	GT:AD:DP:GQ:PL	0/1:6,43:49:99:1871,0,117
3R	19860156	.	T	TAAAAAA	1784.73	.	AC=1;AF=0.500;AN=2;BaseQRankSum=0.411;ClippingRankSum=0.000;DP=51;ExcessHet=3.0103;FS=0.000;MLEAC=1;MLEAF=0.500;MQ=43.54;MQRankSum=-1.390;QD=34.99;ReadPosRankSum=0.411;SOR=0.914	GT:AD:DP:GQ:PL	0/1:6,45:51:99:1822,0,114
3R	19860160	.	T	A	1884.77	.	AC=1;AF=0.500;AN=2;BaseQRankSum=-0.528;ClippingRankSum=0.000;DP=52;ExcessHet=3.0103;FS=0.000;MLEAC=1;MLEAF=0.500;MQ=43.55;MQRankSum=-1.393;QD=27.00;ReadPosRankSum=0.143;SOR=0.874	GT:AD:DP:GQ:PL	0/1:6,46:52:99:1913,0,113
3R	19860177	.	A	G	1771.77	.	AC=1;AF=0.500;AN=2;BaseQRankSum=-1.114;ClippingRankSum=0.000;DP=49;ExcessHet=3.0103;FS=0.000;MLEAC=1;MLEAF=0.500;MQ=43.56;MQRankSum=-1.086;QD=28.76;ReadPosRankSum=-0.530;SOR=0.829	GT:AD:DP:GQ:PL	0/1:4,45:49:30:1800,0,30
3R	19860226	.	TAAA	T	84.73	.	AC=1;AF=0.500;AN=2;BaseQRankSum=-0.165;ClippingRankSum=0.000;DP=58;ExcessHet=3.0103;FS=1.546;MLEAC=1;MLEAF=0.500;MQ=43.70;MQRankSum=-2.268;QD=1.51;ReadPosRankSum=0.531;SOR=0.856	GT:AD:DP:GQ:PL	0/1:49,7:56:99:122,0,1855
3R	19860304	.	G	A	265.77	.	AC=1;AF=0.500;AN=2;BaseQRankSum=1.936;ClippingRankSum=0.000;DP=60;ExcessHet=3.0103;FS=0.000;MLEAC=1;MLEAF=0.500;MQ=43.59;MQRankSum=-2.239;QD=4.43;ReadPosRankSum=0.019;SOR=0.651	GT:AD:DP:GQ:PL	0/1:49,11:60:99:294,0,2021
3R	19860315	.	C	T	231.77	.	AC=1;AF=0.500;AN=2;BaseQRankSum=-0.330;ClippingRankSum=0.000;DP=62;ExcessHet=3.0103;FS=0.000;MLEAC=1;MLEAF=0.500;MQ=43.54;MQRankSum=-2.212;QD=3.74;ReadPosRankSum=1.465;SOR=0.622	GT:AD:DP:GQ:PL	0/1:52,10:62:99:260,0,2179
3R	19860318	.	T	C	271.77	.	AC=1;AF=0.500;AN=2;BaseQRankSum=-3.496;ClippingRankSum=0.000;DP=62;ExcessHet=3.0103;FS=0.000;MLEAC=1;MLEAF=0.500;MQ=43.54;MQRankSum=-2.212;QD=4.38;ReadPosRankSum=1.781;SOR=0.622	GT:AD:DP:GQ:PL	0/1:52,10:62:99:300,0,2151
3R	19860322	.	A	G	271.77	.	AC=1;AF=0.500;AN=2;BaseQRankSum=-0.413;ClippingRankSum=0.000;DP=63;ExcessHet=3.0103;FS=1.286;MLEAC=1;MLEAF=0.500;MQ=43.52;MQRankSum=-2.708;QD=4.31;ReadPosRankSum=1.422;SOR=0.744	GT:AD:DP:GQ:PL	0/1:52,11:63:99:300,0,2143
3R	19860370	.	G	T	226.77	.	AC=1;AF=0.500;AN=2;BaseQRankSum=1.780;ClippingRankSum=0.000;DP=64;ExcessHet=3.0103;FS=6.071;MLEAC=1;MLEAF=0.500;MQ=43.46;MQRankSum=-2.770;QD=3.60;ReadPosRankSum=-0.118;SOR=1.109	GT:AD:DP:GQ:PL	0/1:47,16:63:99:255,0,1060
3R	19860399	.	CTT	C	104.73	.	AC=1;AF=0.500;AN=2;BaseQRankSum=-0.337;ClippingRankSum=0.000;DP=66;ExcessHet=3.0103;FS=1.497;MLEAC=1;MLEAF=0.500;MQ=43.58;MQRankSum=1.203;QD=1.59;ReadPosRankSum=1.442;SOR=1.139	GT:AD:DP:GQ:PL	0/1:58,8:66:99:142,0,2228
3R	19860404	.	C	T	247.77	.	AC=1;AF=0.500;AN=2;BaseQRankSum=-1.627;ClippingRankSum=0.000;DP=65;ExcessHet=3.0103;FS=10.477;MLEAC=1;MLEAF=0.500;MQ=43.57;MQRankSum=-3.733;QD=3.81;ReadPosRankSum=0.157;SOR=1.670	GT:AD:DP:GQ:PL	0/1:48,17:65:99:276,0,1295
3R	19860435	.	G	A	354.77	.	AC=1;AF=0.500;AN=2;BaseQRankSum=2.897;ClippingRankSum=0.000;DP=66;ExcessHet=3.0103;FS=6.759;MLEAC=1;MLEAF=0.500;MQ=43.66;MQRankSum=-3.736;QD=5.38;ReadPosRankSum=2.040;SOR=1.833	GT:AD:DP:GQ:PL	0/1:53,13:66:99:383,0,2132
3R	19860444	.	C	T	357.77	.	AC=1;AF=0.500;AN=2;BaseQRankSum=-0.085;ClippingRankSum=0.000;DP=65;ExcessHet=3.0103;FS=4.692;MLEAC=1;MLEAF=0.500;MQ=43.66;MQRankSum=-3.693;QD=5.50;ReadPosRankSum=1.534;SOR=1.642	GT:AD:DP:GQ:PL	0/1:52,13:65:99:386,0,2110
3R	19860462	.	G	GTTT	1288.73	.	AC=1;AF=0.500;AN=2;BaseQRankSum=1.263;ClippingRankSum=0.000;DP=60;ExcessHet=3.0103;FS=2.300;MLEAC=1;MLEAF=0.500;MQ=43.77;MQRankSum=1.469;QD=21.84;ReadPosRankSum=-1.128;SOR=0.394	GT:AD:DP:GQ:PL	0/1:23,36:59:99:1326,0,785
3R	19860560	.	C	T	31.77	.	AC=1;AF=0.500;AN=2;BaseQRankSum=1.172;ClippingRankSum=0.000;DP=55;ExcessHet=3.0103;FS=0.000;MLEAC=1;MLEAF=0.500;MQ=43.96;MQRankSum=0.464;QD=0.58;ReadPosRankSum=-1.102;SOR=0.914	GT:AD:DP:GQ:PL	0/1:47,8:55:60:60,0,1080
3R	19861097	.	T	G	1478.77	.	AC=2;AF=1.00;AN=2;DP=56;ExcessHet=3.0103;FS=0.000;MLEAC=2;MLEAF=1.00;MQ=44.00;QD=26.41;SOR=0.922	GT:AD:DP:GQ:PL	1/1:0,56:56:99:1507,167,0
3R	19861196	.	CTGT	C	1492.73	.	AC=1;AF=0.500;AN=2;BaseQRankSum=-0.042;ClippingRankSum=0.000;DP=57;ExcessHet=3.0103;FS=0.000;MLEAC=1;MLEAF=0.500;MQ=44.00;MQRankSum=0.000;QD=28.16;ReadPosRankSum=0.330;SOR=0.602	GT:AD:DP:GQ:PL	0/1:15,38:53:99:1530,0,580
3R	19861924	.	C	G	34.77	.	AC=1;AF=0.500;AN=2;BaseQRankSum=2.049;ClippingRankSum=0.000;DP=45;ExcessHet=3.0103;FS=0.000;MLEAC=1;MLEAF=0.500;MQ=44.00;MQRankSum=0.000;QD=0.77;ReadPosRankSum=-2.414;SOR=0.824	GT:AD:DP:GQ:PL	0/1:38,7:45:63:63,0,871
3R	19862057	.	T	A	69.77	.	AC=1;AF=0.500;AN=2;BaseQRankSum=-2.379;ClippingRankSum=0.000;DP=43;ExcessHet=3.0103;FS=0.000;MLEAC=1;MLEAF=0.500;MQ=43.91;MQRankSum=0.777;QD=1.62;ReadPosRankSum=-0.686;SOR=0.653	GT:AD:DP:GQ:PL	0/1:34,9:43:98:98,0,821
3R	19863025	.	C	T	638.77	.	AC=1;AF=0.500;AN=2;BaseQRankSum=-0.038;ClippingRankSum=0.000;DP=38;ExcessHet=3.0103;FS=6.345;MLEAC=1;MLEAF=0.500;MQ=44.00;MQRankSum=0.000;QD=17.26;ReadPosRankSum=0.468;SOR=0.506	GT:AD:DP:GQ:PL	0/1:8,29:37:99:667,0,104
3R	19863748	.	C	T	82.77	.	AC=1;AF=0.500;AN=2;BaseQRankSum=2.821;ClippingRankSum=0.000;DP=51;ExcessHet=3.0103;FS=8.341;MLEAC=1;MLEAF=0.500;MQ=44.00;MQRankSum=0.000;QD=1.62;ReadPosRankSum=-0.445;SOR=2.073	GT:AD:DP:GQ:PL	0/1:42,9:51:99:111,0,997
3R	19865215	.	C	G	185.77	.	AC=1;AF=0.500;AN=2;BaseQRankSum=0.948;ClippingRankSum=0.000;DP=42;ExcessHet=3.0103;FS=0.000;MLEAC=1;MLEAF=0.500;MQ=42.67;MQRankSum=0.629;QD=4.53;ReadPosRankSum=0.447;SOR=0.631	GT:AD:DP:GQ:PL	0/1:29,12:41:99:214,0,646
3R	19866983	.	T	TAAGG	384.73	.	AC=1;AF=0.500;AN=2;BaseQRankSum=-2.559;ClippingRankSum=0.000;DP=68;ExcessHet=3.0103;FS=4.289;MLEAC=1;MLEAF=0.500;MQ=44.00;MQRankSum=0.000;QD=5.66;ReadPosRankSum=-0.736;SOR=1.293	GT:AD:DP:GQ:PL	0/1:54,14:68:99:422,0,11706
3R	19866985	.	TTGGGGCTTTTCATTG	T	351.73	.	AC=1;AF=0.500;AN=2;BaseQRankSum=-1.434;ClippingRankSum=0.000;DP=79;ExcessHet=3.0103;FS=6.164;MLEAC=1;MLEAF=0.500;MQ=44.00;MQRankSum=0.000;QD=4.45;ReadPosRankSum=-0.552;SOR=1.234	GT:AD:DP:GQ:PL	0/1:65,14:79:99:389,0,12904
3R	19867004	.	T	C	378.77	.	AC=1;AF=0.500;AN=2;BaseQRankSum=-2.413;ClippingRankSum=0.000;DP=74;ExcessHet=3.0103;FS=8.317;MLEAC=1;MLEAF=0.500;MQ=44.00;MQRankSum=0.000;QD=5.12;SOR=1.194	GT:AD:DP:GQ:PL	0/1:60,14:74:99:407,0,12236
3R	19871217	.	T	TTTTATATTCTATATTAGATCTAA	177.73	.	AC=1;AF=0.500;AN=2;BaseQRankSum=-0.617;ClippingRankSum=0.000;DP=57;ExcessHet=3.0103;FS=0.000;MLEAC=1;MLEAF=0.500;MQ=43.79;MQRankSum=-5.907;QD=3.12;ReadPosRankSum=-1.246;SOR=0.636	GT:AD:DP:GQ:PL	0/1:48,9:57:99:215,0,3752
3R	19872139	.	C	T	53.77	.	AC=1;AF=0.500;AN=2;BaseQRankSum=2.842;ClippingRankSum=0.000;DP=70;ExcessHet=3.0103;FS=2.955;MLEAC=1;MLEAF=0.500;MQ=43.86;MQRankSum=-0.357;QD=0.77;ReadPosRankSum=-0.841;SOR=1.218	GT:AD:DP:GQ:PL	0/1:60,10:70:82:82,0,1352
3R	19872201	.	A	T	38.77	.	AC=1;AF=0.500;AN=2;BaseQRankSum=-1.424;ClippingRankSum=0.000;DP=60;ExcessHet=3.0103;FS=1.413;MLEAC=1;MLEAF=0.500;MQ=43.93;MQRankSum=-1.365;QD=0.65;ReadPosRankSum=1.118;SOR=1.030	GT:AD:DP:GQ:PL	0/1:51,9:60:67:67,0,1274
3R	19872402	.	A	G	305.77	.	AC=1;AF=0.500;AN=2;BaseQRankSum=-1.566;ClippingRankSum=0.000;DP=51;ExcessHet=3.0103;FS=1.139;MLEAC=1;MLEAF=0.500;MQ=43.81;MQRankSum=-0.210;QD=6.00;ReadPosRankSum=-0.227;SOR=0.446	GT:AD:DP:GQ:PL	0/1:33,18:51:99:334,0,757
3R	19872666	.	G	A	909.77	.	AC=1;AF=0.500;AN=2;BaseQRankSum=1.735;ClippingRankSum=0.000;DP=48;ExcessHet=3.0103;FS=1.404;MLEAC=1;MLEAF=0.500;MQ=44.00;MQRankSum=0.000;QD=18.95;ReadPosRankSum=0.966;SOR=0.549	GT:AD:DP:GQ:PL	0/1:10,38:48:99:938,0,133
3R	19873379	.	G	GTACA	2193.73	.	AC=2;AF=1.00;AN=2;DP=49;ExcessHet=3.0103;FS=0.000;MLEAC=2;MLEAF=1.00;MQ=43.57;QD=29.43;SOR=0.919	GT:AD:DP:GQ:PL	1/1:0,47:47:99:2231,150,0
3R	19873390	.	CAT	C	2153.73	.	AC=2;AF=1.00;AN=2;DP=48;ExcessHet=3.0103;FS=0.000;MLEAC=2;MLEAF=1.00;MQ=43.56;QD=31.81;SOR=0.823	GT:AD:DP:GQ:PL	1/1:0,47:47:99:2191,147,0
3R	19874566	.	C	T	60.77	.	AC=1;AF=0.500;AN=2;BaseQRankSum=0.000;ClippingRankSum=0.000;DP=50;ExcessHet=3.0103;FS=1.427;MLEAC=1;MLEAF=0.500;MQ=43.96;MQRankSum=0.527;QD=1.24;ReadPosRankSum=0.919;SOR=1.002	GT:AD:DP:GQ:PL	0/1:40,9:49:89:89,0,923
3R	19874789	.	A	T	343.77	.	AC=1;AF=0.500;AN=2;BaseQRankSum=1.435;ClippingRankSum=0.000;DP=58;ExcessHet=3.0103;FS=6.877;MLEAC=1;MLEAF=0.500;MQ=43.97;MQRankSum=0.553;QD=5.93;ReadPosRankSum=-0.036;SOR=0.760	GT:AD:DP:GQ:PL	0/1:46,12:58:99:372,0,1885
3R	19874809	.	G	A	376.77	.	AC=1;AF=0.500;AN=2;BaseQRankSum=3.363;ClippingRankSum=0.000;DP=60;ExcessHet=3.0103;FS=9.512;MLEAC=1;MLEAF=0.500;MQ=43.97;MQRankSum=0.591;QD=6.28;ReadPosRankSum=-0.220;SOR=0.620	GT:AD:DP:GQ:PL	0/1:46,14:60:99:405,0,1902
3R	19874835	.	T	A	113.77	.	AC=1;AF=0.500;AN=2;BaseQRankSum=0.694;ClippingRankSum=0.000;DP=65;ExcessHet=3.0103;FS=10.505;MLEAC=1;MLEAF=0.500;MQ=43.97;MQRankSum=0.520;QD=1.78;ReadPosRankSum=3.720;SOR=0.670	GT:AD:DP:GQ:PL	0/1:52,12:64:99:142,0,1221
3R	19874872	.	T	A	188.77	.	AC=1;AF=0.500;AN=2;BaseQRankSum=-1.976;ClippingRankSum=0.000;DP=64;ExcessHet=3.0103;FS=17.711;MLEAC=1;MLEAF=0.500;MQ=43.97;MQRankSum=0.590;QD=2.95;ReadPosRankSum=1.036;SOR=1.273	GT:AD:DP:GQ:PL	0/1:49,15:64:99:217,0,1176
3R	19874975	.	TAATTC	T	127.73	.	AC=1;AF=0.500;AN=2;BaseQRankSum=-1.289;ClippingRankSum=0.000;DP=66;ExcessHet=3.0103;FS=3.580;MLEAC=1;MLEAF=0.500;MQ=44.00;MQRankSum=0.000;QD=1.97;ReadPosRankSum=0.203;SOR=0.233	GT:AD:DP:GQ:PL	0/1:57,8:65:99:165,0,4982
3R	19874998	.	T	G	69.77	.	AC=1;AF=0.500;AN=2;BaseQRankSum=-2.077;ClippingRankSum=0.000;DP=67;ExcessHet=3.0103;FS=1.649;MLEAC=1;MLEAF=0.500;MQ=44.00;MQRankSum=0.000;QD=1.04;ReadPosRankSum=-0.216;SOR=0.344	GT:AD:DP:GQ:PL	0/1:60,7:67:98:98,0,4953
3R	19875298	.	G	C	87.77	.	AC=1;AF=0.500;AN=2;BaseQRankSum=1.897;ClippingRankSum=0.000;DP=55;ExcessHet=3.0103;FS=3.288;MLEAC=1;MLEAF=0.500;MQ=43.93;MQRankSum=-2.074;QD=1.60;ReadPosRankSum=0.314;SOR=0.236	GT:AD:DP:GQ:PL	0/1:45,10:55:99:116,0,1087
3R	19875542	.	T	C	34.77	.	AC=1;AF=0.500;AN=2;BaseQRankSum=0.538;ClippingRankSum=0.000;DP=53;ExcessHet=3.0103;FS=1.455;MLEAC=1;MLEAF=0.500;MQ=44.00;MQRankSum=0.000;QD=0.66;ReadPosRankSum=2.462;SOR=0.709	GT:AD:DP:GQ:PL	0/1:44,9:53:63:63,0,1036
3R	19875709	.	T	C	62.77	.	AC=1;AF=0.500;AN=2;BaseQRankSum=-3.411;ClippingRankSum=0.000;DP=60;ExcessHet=3.0103;FS=7.433;MLEAC=1;MLEAF=0.500;MQ=43.75;MQRankSum=-3.125;QD=1.06;ReadPosRankSum=-0.148;SOR=1.542	GT:AD:DP:GQ:PL	0/1:49,10:59:91:91,0,1198
3R	19876352	.	T	C	55.77	.	AC=1;AF=0.500;AN=2;BaseQRankSum=-0.058;ClippingRankSum=0.000;DP=56;ExcessHet=3.0103;FS=0.000;MLEAC=1;MLEAF=0.500;MQ=44.00;MQRankSum=0.000;QD=1.00;ReadPosRankSum=0.659;SOR=0.593	GT:AD:DP:GQ:PL	0/1:47,9:56:84:84,0,1120
3R	19877408	.	T	C	1138.77	.	AC=1;AF=0.500;AN=2;BaseQRankSum=-0.235;ClippingRankSum=0.000;DP=61;ExcessHet=3.0103;FS=0.000;MLEAC=1;MLEAF=0.500;MQ=44.00;MQRankSum=0.000;QD=18.67;ReadPosRankSum=0.117;SOR=0.765	GT:AD:DP:GQ:PL	0/1:12,49:61:99:1167,0,150
3R	19877557	.	G	A	344.77	.	AC=1;AF=0.500;AN=2;BaseQRankSum=0.275;ClippingRankSum=0.000;DP=66;ExcessHet=3.0103;FS=3.664;MLEAC=1;MLEAF=0.500;MQ=44.00;MQRankSum=0.000;QD=5.22;ReadPosRankSum=-0.575;SOR=0.851	GT:AD:DP:GQ:PL	0/1:45,21:66:99:373,0,1050
3R	19877588	.	G	C	1605.77	.	AC=2;AF=1.00;AN=2;DP=59;ExcessHet=3.0103;FS=0.000;MLEAC=2;MLEAF=1.00;MQ=44.00;QD=27.22;SOR=0.726	GT:AD:DP:GQ:PL	1/1:0,59:59:99:1634,177,0
3R	19877632	.	G	A	1942.77	.	AC=2;AF=1.00;AN=2;DP=64;ExcessHet=3.0103;FS=0.000;MLEAC=2;MLEAF=1.00;MQ=44.00;QD=30.84;SOR=0.933	GT:AD:DP:GQ:PL	1/1:0,63:63:99:1971,189,0
3R	19877650	.	T	C	470.77	.	AC=1;AF=0.500;AN=2;BaseQRankSum=1.968;ClippingRankSum=0.000;DP=64;ExcessHet=3.0103;FS=1.093;MLEAC=1;MLEAF=0.500;MQ=44.00;MQRankSum=0.000;QD=7.36;ReadPosRankSum=-2.898;SOR=1.009	GT:AD:DP:GQ:PL	0/1:47,17:64:99:499,0,1858
3R	19877673	.	T	A	399.77	.	AC=1;AF=0.500;AN=2;BaseQRankSum=-1.181;ClippingRankSum=0.000;DP=65;ExcessHet=3.0103;FS=1.122;MLEAC=1;MLEAF=0.500;MQ=44.00;MQRankSum=0.000;QD=6.15;ReadPosRankSum=-0.016;SOR=0.916	GT:AD:DP:GQ:PL	0/1:50,15:65:99:428,0,1909
3R	19877699	.	C	T	528.77	.	AC=1;AF=0.500;AN=2;BaseQRankSum=1.589;ClippingRankSum=0.000;DP=68;ExcessHet=3.0103;FS=0.000;MLEAC=1;MLEAF=0.500;MQ=44.00;MQRankSum=0.000;QD=7.78;ReadPosRankSum=0.606;SOR=0.685	GT:AD:DP:GQ:PL	0/1:51,17:68:99:557,0,2076
3R	19877707	.	G	A	528.77	.	AC=1;AF=0.500;AN=2;BaseQRankSum=1.902;ClippingRankSum=0.000;DP=69;ExcessHet=3.0103;FS=0.000;MLEAC=1;MLEAF=0.500;MQ=44.00;MQRankSum=0.000;QD=7.66;ReadPosRankSum=0.579;SOR=0.651	GT:AD:DP:GQ:PL	0/1:52,17:69:99:557,0,2071
3R	19877790	.	G	A	176.77	.	AC=1;AF=0.500;AN=2;BaseQRankSum=0.276;ClippingRankSum=0.000;DP=61;ExcessHet=3.0103;FS=11.320;MLEAC=1;MLEAF=0.500;MQ=44.00;MQRankSum=0.000;QD=2.90;ReadPosRankSum=-0.860;SOR=1.136	GT:AD:DP:GQ:PL	0/1:47,14:61:99:205,0,1099
3R	19877849	.	T	A	78.77	.	AC=1;AF=0.500;AN=2;BaseQRankSum=0.501;ClippingRankSum=0.000;DP=48;ExcessHet=3.0103;FS=3.405;MLEAC=1;MLEAF=0.500;MQ=44.00;MQRankSum=0.000;QD=1.64;ReadPosRankSum=2.223;SOR=0.270	GT:AD:DP:GQ:PL	0/1:39,9:48:99:107,0,955
3R	19878252	.	A	C	74.77	.	AC=1;AF=0.500;AN=2;BaseQRankSum=-2.404;ClippingRankSum=0.000;DP=47;ExcessHet=3.0103;FS=1.404;MLEAC=1;MLEAF=0.500;MQ=44.00;MQRankSum=0.000;QD=1.59;ReadPosRankSum=0.082;SOR=0.815	GT:AD:DP:GQ:PL	0/1:38,9:47:99:103,0,941
3R	19878299	.	G	C	80.77	.	AC=1;AF=0.500;AN=2;BaseQRankSum=-2.267;ClippingRankSum=0.000;DP=47;ExcessHet=3.0103;FS=11.411;MLEAC=1;MLEAF=0.500;MQ=44.00;MQRankSum=0.000;QD=1.72;ReadPosRankSum=-0.689;SOR=2.261	GT:AD:DP:GQ:PL	0/1:37,10:47:99:109,0,882
3R	19878365	.	G	A	125.77	.	AC=1;AF=0.500;AN=2;BaseQRankSum=-0.117;ClippingRankSum=0.000;DP=40;ExcessHet=3.0103;FS=5.510;MLEAC=1;MLEAF=0.500;MQ=44.00;MQRankSum=0.000;QD=3.14;ReadPosRankSum=-0.234;SOR=1.564	GT:AD:DP:GQ:PL	0/1:30,10:40:99:154,0,666
3R	19878710	.	C	T	112.77	.	AC=1;AF=0.500;AN=2;BaseQRankSum=1.995;ClippingRankSum=0.000;DP=50;ExcessHet=3.0103;FS=2.887;MLEAC=1;MLEAF=0.500;MQ=44.00;MQRankSum=0.000;QD=2.35;ReadPosRankSum=0.886;SOR=1.197	GT:AD:DP:GQ:PL	0/1:37,11:48:99:141,0,828
3R	19878749	.	C	T	96.77	.	AC=1;AF=0.500;AN=2;BaseQRankSum=1.057;ClippingRankSum=0.000;DP=48;ExcessHet=3.0103;FS=1.384;MLEAC=1;MLEAF=0.500;MQ=44.00;MQRankSum=0.000;QD=2.06;ReadPosRankSum=0.254;SOR=0.941	GT:AD:DP:GQ:PL	0/1:37,10:47:99:125,0,813
3R	19879722	.	A	T	44.77	.	AC=1;AF=0.500;AN=2;BaseQRankSum=1.654;ClippingRankSum=0.000;DP=60;ExcessHet=3.0103;FS=0.000;MLEAC=1;MLEAF=0.500;MQ=43.93;MQRankSum=0.632;QD=0.75;ReadPosRankSum=2.005;SOR=0.765	GT:AD:DP:GQ:PL	0/1:51,9:60:73:73,0,1198
3R	19880037	.	G	A	53.77	.	AC=1;AF=0.500;AN=2;BaseQRankSum=0.398;ClippingRankSum=0.000;DP=38;ExcessHet=3.0103;FS=1.883;MLEAC=1;MLEAF=0.500;MQ=43.95;MQRankSum=0.543;QD=1.41;ReadPosRankSum=-0.423;SOR=1.402	GT:AD:DP:GQ:PL	0/1:31,7:38:82:82,0,714
3R	19880806	.	A	G	100.77	.	AC=1;AF=0.500;AN=2;BaseQRankSum=0.265;ClippingRankSum=0.000;DP=51;ExcessHet=3.0103;FS=3.055;MLEAC=1;MLEAF=0.500;MQ=43.88;MQRankSum=-0.582;QD=1.98;ReadPosRankSum=-0.319;SOR=1.255	GT:AD:DP:GQ:PL	0/1:41,10:51:99:129,0,978
3R	19881225	.	T	TAA	59.73	.	AC=1;AF=0.500;AN=2;BaseQRankSum=-1.098;ClippingRankSum=0.000;DP=71;ExcessHet=3.0103;FS=0.000;MLEAC=1;MLEAF=0.500;MQ=43.78;MQRankSum=1.069;QD=0.93;ReadPosRankSum=-0.671;SOR=0.829	GT:AD:DP:GQ:PL	0/1:56,8:64:97:97,0,1744
3R	19881274	.	A	G	73.77	.	AC=1;AF=0.500;AN=2;BaseQRankSum=1.276;ClippingRankSum=0.000;DP=52;ExcessHet=3.0103;FS=1.449;MLEAC=1;MLEAF=0.500;MQ=43.39;MQRankSum=1.844;QD=1.48;ReadPosRankSum=-1.125;SOR=1.071	GT:AD:DP:GQ:PL	0/1:41,9:50:99:102,0,974
3R	19881304	.	C	A	843.77	.	AC=1;AF=0.500;AN=2;BaseQRankSum=2.954;ClippingRankSum=0.000;DP=52;ExcessHet=3.0103;FS=2.625;MLEAC=1;MLEAF=0.500;MQ=42.99;MQRankSum=-2.871;QD=16.54;ReadPosRankSum=-2.429;SOR=0.399	GT:AD:DP:GQ:PL	0/1:14,37:51:99:872,0,199
3R	19881312	.	ATAC	A	1222.73	.	AC=1;AF=0.500;AN=2;BaseQRankSum=1.068;ClippingRankSum=0.000;DP=48;ExcessHet=3.0103;FS=4.820;MLEAC=1;MLEAF=0.500;MQ=42.97;MQRankSum=-3.068;QD=27.17;ReadPosRankSum=-3.323;SOR=0.210	GT:AD:DP:GQ:PL	0/1:14,31:45:99:1260,0,471
3R	19881338	.	A	G	1479.77	.	AC=1;AF=0.500;AN=2;BaseQRankSum=-2.045;ClippingRankSum=0.000;DP=51;ExcessHet=3.0103;FS=4.433;MLEAC=1;MLEAF=0.500;MQ=42.73;MQRankSum=-3.815;QD=29.02;ReadPosRankSum=-3.869;SOR=0.260	GT:AD:DP:GQ:PL	0/1:15,36:51:99:1508,0,598
3R	19881340	.	A	ACGTATACTTGTACTTT	1638.73	.	AC=1;AF=0.500;AN=2;BaseQRankSum=0.610;ClippingRankSum=0.000;DP=52;ExcessHet=3.0103;FS=4.459;MLEAC=1;MLEAF=0.500;MQ=42.76;MQRankSum=-3.744;QD=31.51;ReadPosRankSum=-3.934;SOR=0.340	GT:AD:DP:GQ:PL	0/1:15,37:52:99:1676,0,586
3R	19881344	.	A	ACC	1722.73	.	AC=1;AF=0.500;AN=2;BaseQRankSum=1.131;ClippingRankSum=0.000;DP=51;ExcessHet=3.0103;FS=4.433;MLEAC=1;MLEAF=0.500;MQ=42.73;MQRankSum=-3.815;QD=33.78;ReadPosRankSum=-3.404;SOR=0.260	GT:AD:DP:GQ:PL	0/1:15,36:51:99:1760,0,580
3R	19881345	.	A	ATATATTT	1722.73	.	AC=1;AF=0.500;AN=2;BaseQRankSum=1.058;ClippingRankSum=0.000;DP=50;ExcessHet=3.0103;FS=4.503;MLEAC=1;MLEAF=0.500;MQ=42.71;MQRankSum=-3.890;QD=34.45;ReadPosRankSum=-3.115;SOR=0.345	GT:AD:DP:GQ:PL	0/1:15,35:50:99:1760,0,580
3R	19881347	.	T	TATCG	1821.73	.	AC=1;AF=0.500;AN=2;BaseQRankSum=2.765;ClippingRankSum=0.000;DP=54;ExcessHet=3.0103;FS=6.378;MLEAC=1;MLEAF=0.500;MQ=42.80;MQRankSum=-3.612;QD=33.74;ReadPosRankSum=-3.185;SOR=0.494	GT:AD:DP:GQ:PL	0/1:15,39:54:99:1859,0,571
3R	19881568	.	A	C	951.77	.	AC=1;AF=0.500;AN=2;BaseQRankSum=-1.148;ClippingRankSum=0.000;DP=49;ExcessHet=3.0103;FS=0.000;MLEAC=1;MLEAF=0.500;MQ=43.53;MQRankSum=-1.344;QD=19.83;ReadPosRankSum=-0.426;SOR=0.674	GT:AD:DP:GQ:PL	0/1:8,40:48:62:980,0,62
3R	19881778	.	A	G	1510.77	.	AC=1;AF=0.500;AN=2;BaseQRankSum=-2.379;ClippingRankSum=0.000;DP=53;ExcessHet=3.0103;FS=1.212;MLEAC=1;MLEAF=0.500;MQ=43.70;MQRankSum=-1.441;QD=28.51;ReadPosRankSum=-0.322;SOR=0.435	GT:AD:DP:GQ:PL	0/1:15,38:53:99:1539,0,1014
3R	19881781	.	G	A	1536.77	.	AC=1;AF=0.500;AN=2;BaseQRankSum=1.892;ClippingRankSum=0.000;DP=53;ExcessHet=3.0103;FS=1.212;MLEAC=1;MLEAF=0.500;MQ=43.70;MQRankSum=-1.441;QD=29.00;ReadPosRankSum=0.059;SOR=0.435	GT:AD:DP:GQ:PL	0/1:15,38:53:99:1565,0,1011
3R	19881791	.	G	A	1595.77	.	AC=1;AF=0.500;AN=2;BaseQRankSum=1.479;ClippingRankSum=0.000;DP=57;ExcessHet=3.0103;FS=1.165;MLEAC=1;MLEAF=0.500;MQ=43.85;MQRankSum=-1.208;QD=28.00;ReadPosRankSum=-0.579;SOR=0.462	GT:AD:DP:GQ:PL	0/1:15,42:57:99:1624,0,975
3R	19881994	.	T	C	823.41	.	AC=1;AF=0.500;AN=2;BaseQRankSum=1.587;ClippingRankSum=0.000;DP=36;ExcessHet=3.0103;FS=4.247;MLEAC=1;MLEAF=0.500;MQ=43.95;MQRankSum=-0.321;QD=22.87;ReadPosRankSum=0.911;SOR=0.207	GT:AD:DP:GQ:PL	0/1:5,31:36:8:851,0,8
3R	19882132	.	T	C	915.77	.	AC=1;AF=0.500;AN=2;BaseQRankSum=-2.450;ClippingRankSum=0.000;DP=50;ExcessHet=3.0103;FS=3.119;MLEAC=1;MLEAF=0.500;MQ=44.00;MQRankSum=0.000;QD=18.69;ReadPosRankSum=-0.170;SOR=0.333	GT:AD:DP:GQ:PL	0/1:9,40:49:99:944,0,118
3R	19882153	.	C	G	1448.77	.	AC=2;AF=1.00;AN=2;DP=55;ExcessHet=3.0103;FS=0.000;MLEAC=2;MLEAF=1.00;MQ=44.00;QD=26.34;SOR=0.884	GT:AD:DP:GQ:PL	1/1:0,55:55:99:1477,164,0
3R	19882779	.	A	G	162.77	.	AC=1;AF=0.500;AN=2;BaseQRankSum=-0.758;ClippingRankSum=0.000;DP=54;ExcessHet=3.0103;FS=2.832;MLEAC=1;MLEAF=0.500;MQ=44.00;MQRankSum=0.000;QD=3.01;ReadPosRankSum=0.540;SOR=0.550	GT:AD:DP:GQ:PL	0/1:41,13:54:99:191,0,948
3R	19882798	.	T	C	1342.77	.	AC=2;AF=1.00;AN=2;DP=50;ExcessHet=3.0103;FS=0.000;MLEAC=2;MLEAF=1.00;MQ=44.00;QD=26.86;SOR=0.859	GT:AD:DP:GQ:PL	1/1:0,50:50:99:1371,150,0
3R	19882809	.	T	C	142.77	.	AC=1;AF=0.500;AN=2;BaseQRankSum=-3.310;ClippingRankSum=0.000;DP=46;ExcessHet=3.0103;FS=0.000;MLEAC=1;MLEAF=0.500;MQ=44.00;MQRankSum=0.000;QD=3.10;ReadPosRankSum=0.823;SOR=0.588	GT:AD:DP:GQ:PL	0/1:34,12:46:99:171,0,822
3R	19882825	.	A	T	320.77	.	AC=1;AF=0.500;AN=2;BaseQRankSum=-0.430;ClippingRankSum=0.000;DP=43;ExcessHet=3.0103;FS=0.000;MLEAC=1;MLEAF=0.500;MQ=44.00;MQRankSum=0.000;QD=7.46;ReadPosRankSum=-0.234;SOR=0.859	GT:AD:DP:GQ:PL	0/1:32,11:43:99:349,0,1329
3R	19882827	.	T	C	320.77	.	AC=1;AF=0.500;AN=2;BaseQRankSum=-3.026;ClippingRankSum=0.000;DP=42;ExcessHet=3.0103;FS=0.000;MLEAC=1;MLEAF=0.500;MQ=44.00;MQRankSum=0.000;QD=7.64;ReadPosRankSum=-0.019;SOR=0.582	GT:AD:DP:GQ:PL	0/1:32,10:42:99:349,0,1329
3R	19883106	.	A	C	37.77	.	AC=1;AF=0.500;AN=2;BaseQRankSum=-1.173;ClippingRankSum=0.000;DP=33;ExcessHet=3.0103;FS=7.574;MLEAC=1;MLEAF=0.500;MQ=43.94;MQRankSum=0.550;QD=1.14;ReadPosRankSum=0.000;SOR=2.268	GT:AD:DP:GQ:PL	0/1:27,6:33:66:66,0,603
3R	19883112	.	T	C	1048.77	.	AC=2;AF=1.00;AN=2;DP=36;ExcessHet=3.0103;FS=0.000;MLEAC=2;MLEAF=1.00;MQ=43.95;QD=29.13;SOR=0.804	GT:AD:DP:GQ:PL	1/1:0,36:36:99:1077,108,0
3R	19883638	.	C	T	878.77	.	AC=2;AF=1.00;AN=2;BaseQRankSum=0.773;ClippingRankSum=0.000;DP=36;ExcessHet=3.0103;FS=0.000;MLEAC=2;MLEAF=1.00;MQ=44.00;MQRankSum=0.000;QD=24.41;ReadPosRankSum=0.551;SOR=0.941	GT:AD:DP:GQ:PL	1/1:2,34:36:53:907,53,0
3R	19884038	.	C	CTA	2654.73	.	AC=2;AF=1.00;AN=2;DP=66;ExcessHet=3.0103;FS=0.000;MLEAC=2;MLEAF=1.00;MQ=44.00;QD=32.89;SOR=1.000	GT:AD:DP:GQ:PL	1/1:0,65:65:99:2692,196,0
3R	19885126	.	T	G	920.77	.	AC=1;AF=0.500;AN=2;BaseQRankSum=-1.751;ClippingRankSum=0.000;DP=55;ExcessHet=3.0103;FS=0.000;MLEAC=1;MLEAF=0.500;MQ=44.00;MQRankSum=0.000;QD=16.74;ReadPosRankSum=-0.142;SOR=0.773	GT:AD:DP:GQ:PL	0/1:14,41:55:99:949,0,222
3R	19885139	.	C	T	1076.77	.	AC=1;AF=0.500;AN=2;BaseQRankSum=-0.606;ClippingRankSum=0.000;DP=53;ExcessHet=3.0103;FS=3.456;MLEAC=1;MLEAF=0.500;MQ=44.00;MQRankSum=0.000;QD=20.32;ReadPosRankSum=-0.353;SOR=0.956	GT:AD:DP:GQ:PL	0/1:7,46:53:35:1105,0,35
3R	19885208	.	G	A	115.77	.	AC=1;AF=0.500;AN=2;BaseQRankSum=2.208;ClippingRankSum=0.000;DP=50;ExcessHet=3.0103;FS=3.184;MLEAC=1;MLEAF=0.500;MQ=44.00;MQRankSum=0.000;QD=2.32;ReadPosRankSum=-0.557;SOR=0.925	GT:AD:DP:GQ:PL	0/1:40,10:50:99:144,0,923
3R	19885231	.	G	A	1073.28	.	AC=1;AF=0.500;AN=2;BaseQRankSum=1.623;ClippingRankSum=0.000;DP=51;ExcessHet=3.0103;FS=0.000;MLEAC=1;MLEAF=0.500;MQ=44.00;MQRankSum=0.000;QD=21.04;ReadPosRankSum=1.126;SOR=0.929	GT:AD:DP:GQ:PL	0/1:6,45:51:9:1101,0,9
3R	19885819	.	G	A	1029.77	.	AC=1;AF=0.500;AN=2;BaseQRankSum=0.275;ClippingRankSum=0.000;DP=56;ExcessHet=3.0103;FS=4.591;MLEAC=1;MLEAF=0.500;MQ=44.00;MQRankSum=0.000;QD=18.39;ReadPosRankSum=1.976;SOR=0.269	GT:AD:DP:GQ:PL	0/1:12,44:56:99:1058,0,149
3R	19885858	.	C	T	1237.77	.	AC=1;AF=0.500;AN=2;BaseQRankSum=2.334;ClippingRankSum=0.000;DP=63;ExcessHet=3.0103;FS=3.230;MLEAC=1;MLEAF=0.500;MQ=44.00;MQRankSum=0.000;QD=19.96;ReadPosRankSum=-2.320;SOR=0.338	GT:AD:DP:GQ:PL	0/1:9,53:62:58:1266,0,58
3R	19886181	.	G	T	2220.77	.	AC=1;AF=0.500;AN=2;BaseQRankSum=3.680;ClippingRankSum=0.000;DP=78;ExcessHet=3.0103;FS=2.193;MLEAC=1;MLEAF=0.500;MQ=43.91;MQRankSum=-0.558;QD=28.47;ReadPosRankSum=1.042;SOR=1.085	GT:AD:DP:GQ:PL	0/1:20,58:78:99:2249,0,661
3R	19886190	.	T	C	2153.77	.	AC=1;AF=0.500;AN=2;BaseQRankSum=-2.306;ClippingRankSum=0.000;DP=77;ExcessHet=3.0103;FS=5.008;MLEAC=1;MLEAF=0.500;MQ=43.91;MQRankSum=-0.583;QD=27.97;ReadPosRankSum=2.214;SOR=1.149	GT:AD:DP:GQ:PL	0/1:21,56:77:99:2182,0,693
3R	19886217	.	T	C	1342.77	.	AC=1;AF=0.500;AN=2;BaseQRankSum=-1.825;ClippingRankSum=0.000;DP=81;ExcessHet=3.0103;FS=0.000;MLEAC=1;MLEAF=0.500;MQ=43.91;MQRankSum=-0.583;QD=16.58;ReadPosRankSum=1.291;SOR=0.593	GT:AD:DP:GQ:PL	0/1:22,59:81:99:1371,0,414
3R	19886250	.	A	G	1397.77	.	AC=1;AF=0.500;AN=2;BaseQRankSum=-2.026;ClippingRankSum=0.000;DP=81;ExcessHet=3.0103;FS=0.942;MLEAC=1;MLEAF=0.500;MQ=43.91;MQRankSum=-0.583;QD=17.26;ReadPosRankSum=-0.414;SOR=0.871	GT:AD:DP:GQ:PL	0/1:22,59:81:99:1426,0,382
3R	19886300	.	G	GT	169.73	.	AC=1;AF=0.500;AN=2;BaseQRankSum=-0.970;ClippingRankSum=0.000;DP=80;ExcessHet=3.0103;FS=1.057;MLEAC=1;MLEAF=0.500;MQ=43.88;MQRankSum=0.000;QD=2.46;ReadPosRankSum=0.800;SOR=0.933	GT:AD:DP:GQ:PL	0/1:51,18:69:99:207,0,861
3R	19886458	.	T	A	1237.77	.	AC=1;AF=0.500;AN=2;BaseQRankSum=-3.252;ClippingRankSum=0.000;DP=77;ExcessHet=3.0103;FS=1.014;MLEAC=1;MLEAF=0.500;MQ=43.95;MQRankSum=1.703;QD=16.29;ReadPosRankSum=-1.164;SOR=0.959	GT:AD:DP:GQ:PL	0/1:20,56:76:99:1266,0,342
3R	19886602	.	G	T	1270.77	.	AC=1;AF=0.500;AN=2;BaseQRankSum=1.653;ClippingRankSum=0.000;DP=66;ExcessHet=3.0103;FS=0.000;MLEAC=1;MLEAF=0.500;MQ=43.85;MQRankSum=2.211;QD=19.25;ReadPosRankSum=0.337;SOR=0.693	GT:AD:DP:GQ:PL	0/1:12,54:66:99:1299,0,110
3R	19886641	.	C	T	1199.77	.	AC=1;AF=0.500;AN=2;BaseQRankSum=2.150;ClippingRankSum=0.000;DP=64;ExcessHet=3.0103;FS=0.000;MLEAC=1;MLEAF=0.500;MQ=43.91;MQRankSum=2.851;QD=18.75;ReadPosRankSum=1.628;SOR=0.793	GT:AD:DP:GQ:PL	0/1:13,51:64:99:1228,0,168
3R	19886712	.	T	G	1077.77	.	AC=1;AF=0.500;AN=2;BaseQRankSum=0.892;ClippingRankSum=0.000;DP=58;ExcessHet=3.0103;FS=4.770;MLEAC=1;MLEAF=0.500;MQ=43.97;MQRankSum=2.111;QD=18.58;ReadPosRankSum=-0.071;SOR=0.260	GT:AD:DP:GQ:PL	0/1:11,47:58:99:1106,0,122
3R	19886805	.	A	G	1022.77	.	AC=1;AF=0.500;AN=2;BaseQRankSum=0.045;ClippingRankSum=0.000;DP=66;ExcessHet=3.0103;FS=7.440;MLEAC=1;MLEAF=0.500;MQ=44.00;MQRankSum=0.000;QD=15.50;ReadPosRankSum=-0.099;SOR=0.289	GT:AD:DP:GQ:PL	0/1:19,47:66:99:1051,0,306
3R	19886817	.	A	G	1178.77	.	AC=1;AF=0.500;AN=2;BaseQRankSum=1.546;ClippingRankSum=0.000;DP=75;ExcessHet=3.0103;FS=7.068;MLEAC=1;MLEAF=0.500;MQ=44.00;MQRankSum=0.000;QD=15.93;ReadPosRankSum=-1.795;SOR=0.424	GT:AD:DP:GQ:PL	0/1:21,53:74:99:1207,0,355
3R	19887021	.	T	A	998.77	.	AC=1;AF=0.500;AN=2;BaseQRankSum=1.038;ClippingRankSum=0.000;DP=60;ExcessHet=3.0103;FS=10.931;MLEAC=1;MLEAF=0.500;MQ=43.76;MQRankSum=-1.612;QD=16.93;ReadPosRankSum=-2.335;SOR=0.283	GT:AD:DP:GQ:PL	0/1:17,42:59:99:1027,0,264
3R	19887050	.	G	A	1588.77	.	AC=1;AF=0.500;AN=2;BaseQRankSum=2.541;ClippingRankSum=0.000;DP=54;ExcessHet=3.0103;FS=14.534;MLEAC=1;MLEAF=0.500;MQ=43.62;MQRankSum=-1.888;QD=29.98;ReadPosRankSum=0.358;SOR=0.885	GT:AD:DP:GQ:PL	0/1:15,38:53:99:1617,0,813
3R	19887058	.	A	T	1592.77	.	AC=1;AF=0.500;AN=2;BaseQRankSum=0.349;ClippingRankSum=0.000;DP=55;ExcessHet=3.0103;FS=17.626;MLEAC=1;MLEAF=0.500;MQ=43.58;MQRankSum=-1.997;QD=29.50;ReadPosRankSum=-0.618;SOR=1.156	GT:AD:DP:GQ:PL	0/1:15,39:54:99:1621,0,813
3R	19887059	.	G	T	1592.77	.	AC=1;AF=0.500;AN=2;BaseQRankSum=2.643;ClippingRankSum=0.000;DP=54;ExcessHet=3.0103;FS=15.868;MLEAC=1;MLEAF=0.500;MQ=43.57;MQRankSum=-1.931;QD=30.05;ReadPosRankSum=-1.037;SOR=1.368	GT:AD:DP:GQ:PL	0/1:14,39:53:99:1621,0,813
3R	19887261	.	A	G	1171.77	.	AC=1;AF=0.500;AN=2;BaseQRankSum=1.705;ClippingRankSum=0.000;DP=60;ExcessHet=3.0103;FS=1.363;MLEAC=1;MLEAF=0.500;MQ=43.13;MQRankSum=-2.631;QD=19.53;ReadPosRankSum=-2.005;SOR=0.517	GT:AD:DP:GQ:PL	0/1:10,50:60:93:1200,0,93
3R	19887289	.	AT	A	1917.73	.	AC=1;AF=0.500;AN=2;BaseQRankSum=0.609;ClippingRankSum=0.000;DP=60;ExcessHet=3.0103;FS=1.451;MLEAC=1;MLEAF=0.500;MQ=42.90;MQRankSum=-3.107;QD=34.87;ReadPosRankSum=-1.674;SOR=0.376	GT:AD:DP:GQ:PL	0/1:9,46:55:99:1955,0,365
3R	19887296	.	AACCTT	A	1934.73	.	AC=1;AF=0.500;AN=2;BaseQRankSum=3.097;ClippingRankSum=0.000;DP=56;ExcessHet=3.0103;FS=1.411;MLEAC=1;MLEAF=0.500;MQ=42.71;MQRankSum=-3.347;QD=34.55;ReadPosRankSum=-1.195;SOR=0.458	GT:AD:DP:GQ:PL	0/1:9,47:56:99:1972,0,365
3R	19887315	.	A	C	1106.77	.	AC=1;AF=0.500;AN=2;BaseQRankSum=0.378;ClippingRankSum=0.000;DP=57;ExcessHet=3.0103;FS=0.000;MLEAC=1;MLEAF=0.500;MQ=42.52;MQRankSum=-3.665;QD=19.42;ReadPosRankSum=-0.667;SOR=0.646	GT:AD:DP:GQ:PL	0/1:8,49:57:46:1135,0,46
3R	19887344	.	T	A	1227.53	.	AC=1;AF=0.500;AN=2;BaseQRankSum=-2.899;ClippingRankSum=0.000;DP=57;ExcessHet=3.0103;FS=0.000;MLEAC=1;MLEAF=0.500;MQ=42.49;MQRankSum=-3.202;QD=21.54;ReadPosRankSum=-0.208;SOR=0.608	GT:AD:DP:GQ:PL	0/1:6,51:57:3:1254,0,3
3R	19887354	.	T	TAGA	2211.73	.	AC=1;AF=0.500;AN=2;BaseQRankSum=-0.220;ClippingRankSum=0.000;DP=59;ExcessHet=3.0103;FS=0.000;MLEAC=1;MLEAF=0.500;MQ=42.54;MQRankSum=-3.082;QD=25.25;ReadPosRankSum=0.326;SOR=0.665	GT:AD:DP:GQ:PL	0/1:6,53:59:99:2249,0,185
3R	19887356	.	T	TATATCTAAGCAGACTA	2436.73	.	AC=1;AF=0.500;AN=2;BaseQRankSum=0.227;ClippingRankSum=0.000;DP=59;ExcessHet=3.0103;FS=0.000;MLEAC=1;MLEAF=0.500;MQ=42.54;MQRankSum=-3.125;QD=31.46;ReadPosRankSum=0.429;SOR=0.608	GT:AD:DP:GQ:PL	0/1:6,53:59:99:2474,0,164
3R	19887593	.	T	G	734.77	.	AC=1;AF=0.500;AN=2;BaseQRankSum=0.659;ClippingRankSum=0.000;DP=50;ExcessHet=3.0103;FS=0.000;MLEAC=1;MLEAF=0.500;MQ=43.55;MQRankSum=-0.726;QD=15.00;ReadPosRankSum=-1.883;SOR=0.569	GT:AD:DP:GQ:PL	0/1:15,34:49:99:763,0,260
3R	19887662	.	T	G	1290.77	.	AC=2;AF=1.00;AN=2;DP=48;ExcessHet=3.0103;FS=0.000;MLEAC=2;MLEAF=1.00;MQ=43.55;QD=27.46;SOR=1.251	GT:AD:DP:GQ:PL	1/1:0,47:47:99:1319,141,0
3R	19887674	.	G	A	815.77	.	AC=1;AF=0.500;AN=2;BaseQRankSum=-1.748;ClippingRankSum=0.000;DP=46;ExcessHet=3.0103;FS=0.000;MLEAC=1;MLEAF=0.500;MQ=43.64;MQRankSum=-0.220;QD=17.73;ReadPosRankSum=0.790;SOR=0.693	GT:AD:DP:GQ:PL	0/1:8,38:46:86:844,0,86
3R	19888221	.	A	G	941.77	.	AC=1;AF=0.500;AN=2;BaseQRankSum=-2.239;ClippingRankSum=0.000;DP=59;ExcessHet=3.0103;FS=1.158;MLEAC=1;MLEAF=0.500;MQ=44.00;MQRankSum=0.000;QD=15.96;ReadPosRankSum=-0.755;SOR=0.502	GT:AD:DP:GQ:PL	0/1:17,42:59:99:970,0,305
3R	19888241	.	G	A	1698.77	.	AC=1;AF=0.500;AN=2;BaseQRankSum=-1.721;ClippingRankSum=0.000;DP=59;ExcessHet=3.0103;FS=2.688;MLEAC=1;MLEAF=0.500;MQ=44.00;MQRankSum=0.000;QD=28.79;ReadPosRankSum=0.657;SOR=0.337	GT:AD:DP:GQ:PL	0/1:16,43:59:99:1727,0,639
3R	19888242	.	G	A	1698.77	.	AC=1;AF=0.500;AN=2;BaseQRankSum=1.433;ClippingRankSum=0.000;DP=59;ExcessHet=3.0103;FS=2.699;MLEAC=1;MLEAF=0.500;MQ=44.00;MQRankSum=0.000;QD=28.79;ReadPosRankSum=0.320;SOR=0.351	GT:AD:DP:GQ:PL	0/1:15,44:59:99:1727,0,639
3R	19888422	.	G	T	1093.77	.	AC=1;AF=0.500;AN=2;BaseQRankSum=-0.279;ClippingRankSum=0.000;DP=63;ExcessHet=3.0103;FS=6.206;MLEAC=1;MLEAF=0.500;MQ=43.97;MQRankSum=-0.496;QD=17.36;ReadPosRankSum=-1.251;SOR=1.101	GT:AD:DP:GQ:PL	0/1:14,49:63:99:1122,0,188
3R	19888524	.	T	C	133.77	.	AC=1;AF=0.500;AN=2;BaseQRankSum=-0.991;ClippingRankSum=0.000;DP=56;ExcessHet=3.0103;FS=1.285;MLEAC=1;MLEAF=0.500;MQ=43.97;MQRankSum=-1.871;QD=2.39;ReadPosRankSum=-0.839;SOR=0.402	GT:AD:DP:GQ:PL	0/1:44,12:56:99:162,0,1054
3R	19888670	.	C	T	82.77	.	AC=1;AF=0.500;AN=2;BaseQRankSum=0.233;ClippingRankSum=0.000;DP=56;ExcessHet=3.0103;FS=1.369;MLEAC=1;MLEAF=0.500;MQ=44.00;MQRankSum=0.000;QD=1.48;ReadPosRankSum=0.686;SOR=0.412	GT:AD:DP:GQ:PL	0/1:46,10:56:99:111,0,1076
3R	19888712	.	T	A	343.77	.	AC=1;AF=0.500;AN=2;BaseQRankSum=2.240;ClippingRankSum=0.000;DP=60;ExcessHet=3.0103;FS=1.219;MLEAC=1;MLEAF=0.500;MQ=44.00;MQRankSum=0.000;QD=5.73;ReadPosRankSum=-1.319;SOR=1.015	GT:AD:DP:GQ:PL	0/1:47,13:60:99:372,0,2294
3R	19888720	.	C	CAACCT	276.73	.	AC=1;AF=0.500;AN=2;BaseQRankSum=-1.004;ClippingRankSum=0.000;DP=59;ExcessHet=3.0103;FS=2.901;MLEAC=1;MLEAF=0.500;MQ=44.00;MQRankSum=0.000;QD=4.69;ReadPosRankSum=-0.195;SOR=1.270	GT:AD:DP:GQ:PL	0/1:48,11:59:99:314,0,2375
3R	19888744	.	A	AT	92.73	.	AC=1;AF=0.500;AN=2;BaseQRankSum=0.713;ClippingRankSum=0.000;DP=68;ExcessHet=3.0103;FS=2.599;MLEAC=1;MLEAF=0.500;MQ=43.97;MQRankSum=-1.928;QD=1.36;ReadPosRankSum=-0.250;SOR=1.226	GT:AD:DP:GQ:PL	0/1:54,14:68:99:130,0,1036
3R	19888840	.	TG	T	80.73	.	AC=1;AF=0.500;AN=2;BaseQRankSum=-0.295;ClippingRankSum=0.000;DP=68;ExcessHet=3.0103;FS=2.735;MLEAC=1;MLEAF=0.500;MQ=44.00;MQRankSum=0.000;QD=1.24;ReadPosRankSum=-0.189;SOR=0.576	GT:AD:DP:GQ:PL	0/1:52,13:65:99:118,0,1088
3R	19888841	.	G	T	1043.77	.	AC=1;AF=0.500;AN=2;BaseQRankSum=-0.745;ClippingRankSum=0.000;DP=68;ExcessHet=3.0103;FS=2.735;MLEAC=1;MLEAF=0.500;MQ=44.00;MQRankSum=0.000;QD=16.06;ReadPosRankSum=0.189;SOR=1.058	GT:AD:DP:GQ:PL	0/1:13,52:65:99:1072,0,118
3R	19888890	.	C	A	1161.77	.	AC=1;AF=0.500;AN=2;BaseQRankSum=1.714;ClippingRankSum=0.000;DP=65;ExcessHet=3.0103;FS=3.882;MLEAC=1;MLEAF=0.500;MQ=44.00;MQRankSum=0.000;QD=17.87;ReadPosRankSum=-0.030;SOR=0.336	GT:AD:DP:GQ:PL	0/1:17,48:65:99:1190,0,569
3R	19888892	.	C	G	235.77	.	AC=1;AF=0.500;AN=2;BaseQRankSum=-1.347;ClippingRankSum=0.000;DP=65;ExcessHet=3.0103;FS=3.882;MLEAC=1;MLEAF=0.500;MQ=44.00;MQRankSum=0.000;QD=3.63;ReadPosRankSum=0.127;SOR=1.254	GT:AD:DP:GQ:PL	0/1:48,17:65:99:264,0,1968
3R	19888923	.	AG	A	1281.73	.	AC=1;AF=0.500;AN=2;BaseQRankSum=0.060;ClippingRankSum=0.000;DP=63;ExcessHet=3.0103;FS=2.504;MLEAC=1;MLEAF=0.500;MQ=44.00;MQRankSum=0.000;QD=20.67;ReadPosRankSum=-0.467;SOR=0.340	GT:AD:DP:GQ:PL	0/1:16,46:62:99:1319,0,326
3R	19889070	.	C	CA	82.73	.	AC=1;AF=0.500;AN=2;BaseQRankSum=1.374;ClippingRankSum=0.000;DP=48;ExcessHet=3.0103;FS=7.998;MLEAC=1;MLEAF=0.500;MQ=44.00;MQRankSum=0.000;QD=1.80;ReadPosRankSum=-0.388;SOR=1.049	GT:AD:DP:GQ:PL	0/1:35,11:46:99:120,0,641
3R	19889181	.	C	G	233.77	.	AC=1;AF=0.500;AN=2;BaseQRankSum=-1.046;ClippingRankSum=0.000;DP=52;ExcessHet=3.0103;FS=18.041;MLEAC=1;MLEAF=0.500;MQ=44.00;MQRankSum=0.000;QD=4.58;ReadPosRankSum=-0.912;SOR=2.406	GT:AD:DP:GQ:PL	0/1:36,15:51:99:262,0,825
3R	19889302	.	C	CCAAAA	484.73	.	AC=1;AF=0.500;AN=2;BaseQRankSum=3.064;ClippingRankSum=0.000;DP=57;ExcessHet=3.0103;FS=6.385;MLEAC=1;MLEAF=0.500;MQ=43.97;MQRankSum=0.637;QD=8.50;ReadPosRankSum=-1.949;SOR=1.400	GT:AD:DP:GQ:PL	0/1:42,15:57:99:522,0,1774
3R	19889349	.	C	CA	155.73	.	AC=1;AF=0.500;AN=2;BaseQRankSum=0.183;ClippingRankSum=0.000;DP=60;ExcessHet=3.0103;FS=2.674;MLEAC=1;MLEAF=0.500;MQ=44.00;MQRankSum=0.000;QD=2.64;ReadPosRankSum=-0.348;SOR=1.112	GT:AD:DP:GQ:PL	0/1:46,13:59:99:193,0,1184
3R	19889360	.	C	A	158.77	.	AC=1;AF=0.500;AN=2;BaseQRankSum=2.286;ClippingRankSum=0.000;DP=58;ExcessHet=3.0103;FS=1.264;MLEAC=1;MLEAF=0.500;MQ=44.00;MQRankSum=0.000;QD=2.74;ReadPosRankSum=0.196;SOR=1.044	GT:AD:DP:GQ:PL	0/1:45,13:58:99:187,0,1034
3R	19889400	.	T	A	154.77	.	AC=1;AF=0.500;AN=2;BaseQRankSum=3.033;ClippingRankSum=0.000;DP=62;ExcessHet=3.0103;FS=2.727;MLEAC=1;MLEAF=0.500;MQ=44.00;MQRankSum=0.000;QD=2.50;ReadPosRankSum=1.368;SOR=1.195	GT:AD:DP:GQ:PL	0/1:49,13:62:99:183,0,1104
3R	19889639	.	G	T	97.77	.	AC=1;AF=0.500;AN=2;BaseQRankSum=1.426;ClippingRankSum=0.000;DP=53;ExcessHet=3.0103;FS=0.000;MLEAC=1;MLEAF=0.500;MQ=44.00;MQRankSum=0.000;QD=1.88;ReadPosRankSum=1.117;SOR=0.662	GT:AD:DP:GQ:PL	0/1:42,10:52:99:126,0,999
3R	19889801	.	A	G	59.77	.	AC=1;AF=0.500;AN=2;BaseQRankSum=-2.598;ClippingRankSum=0.000;DP=55;ExcessHet=3.0103;FS=3.140;MLEAC=1;MLEAF=0.500;MQ=44.00;MQRankSum=0.000;QD=1.11;ReadPosRankSum=0.607;SOR=0.937	GT:AD:DP:GQ:PL	0/1:44,10:54:88:88,0,1049
3R	19890128	.	A	G	55.77	.	AC=1;AF=0.500;AN=2;BaseQRankSum=-1.474;ClippingRankSum=0.000;DP=64;ExcessHet=3.0103;FS=1.308;MLEAC=1;MLEAF=0.500;MQ=43.94;MQRankSum=-2.259;QD=0.89;ReadPosRankSum=1.083;SOR=0.470	GT:AD:DP:GQ:PL	0/1:53,10:63:84:84,0,1259
3R	19890339	.	A	T	236.77	.	AC=1;AF=0.500;AN=2;BaseQRankSum=2.139;ClippingRankSum=0.000;DP=51;ExcessHet=3.0103;FS=3.187;MLEAC=1;MLEAF=0.500;MQ=44.00;MQRankSum=0.000;QD=4.64;ReadPosRankSum=-1.795;SOR=1.536	GT:AD:DP:GQ:PL	0/1:41,10:51:99:265,0,1766
3R	19890377	.	T	C	125.77	.	AC=1;AF=0.500;AN=2;BaseQRankSum=-0.367;ClippingRankSum=0.000;DP=56;ExcessHet=3.0103;FS=3.353;MLEAC=1;MLEAF=0.500;MQ=44.00;MQRankSum=0.000;QD=2.25;ReadPosRankSum=0.410;SOR=1.090	GT:AD:DP:GQ:PL	0/1:48,8:56:99:154,0,2096
3R	19890383	.	A	C	148.77	.	AC=1;AF=0.500;AN=2;BaseQRankSum=-0.024;ClippingRankSum=0.000;DP=55;ExcessHet=3.0103;FS=3.232;MLEAC=1;MLEAF=0.500;MQ=44.00;MQRankSum=0.000;QD=2.70;ReadPosRankSum=-0.319;SOR=1.402	GT:AD:DP:GQ:PL	0/1:46,9:55:99:177,0,2060
3R	19890392	.	ATTGGTG	A	189.73	.	AC=1;AF=0.500;AN=2;BaseQRankSum=-1.261;ClippingRankSum=0.000;DP=59;ExcessHet=3.0103;FS=8.230;MLEAC=1;MLEAF=0.500;MQ=44.00;MQRankSum=0.000;QD=3.22;ReadPosRankSum=0.057;SOR=2.075	GT:AD:DP:GQ:PL	0/1:50,9:59:99:227,0,2307
3R	19890405	.	T	TA	205.73	.	AC=1;AF=0.500;AN=2;BaseQRankSum=-2.338;ClippingRankSum=0.000;DP=54;ExcessHet=3.0103;FS=11.868;MLEAC=1;MLEAF=0.500;MQ=44.00;MQRankSum=0.000;QD=3.81;SOR=2.024	GT:AD:DP:GQ:PL	0/1:45,9:54:99:243,0,1988
3R	19890878	.	T	C	149.77	.	AC=1;AF=0.500;AN=2;BaseQRankSum=-0.128;ClippingRankSum=0.000;DP=61;ExcessHet=3.0103;FS=0.000;MLEAC=1;MLEAF=0.500;MQ=44.00;MQRankSum=0.000;QD=2.46;ReadPosRankSum=0.011;SOR=0.748	GT:AD:DP:GQ:PL	0/1:48,13:61:99:178,0,1159
3R	19891024	.	T	G	82.77	.	AC=1;AF=0.500;AN=2;BaseQRankSum=1.395;ClippingRankSum=0.000;DP=40;ExcessHet=3.0103;FS=3.469;MLEAC=1;MLEAF=0.500;MQ=43.95;MQRankSum=0.572;QD=2.12;ReadPosRankSum=-0.952;SOR=1.375	GT:AD:DP:GQ:PL	0/1:31,8:39:99:111,0,738
3R	19891218	.	C	CAATTA	1327.73	.	AC=2;AF=1.00;AN=2;DP=32;ExcessHet=3.0103;FS=0.000;MLEAC=2;MLEAF=1.00;MQ=44.00;QD=28.49;SOR=1.329	GT:AD:DP:GQ:PL	1/1:0,30:30:93:1365,93,0
3R	19891673	.	A	AT	506.73	.	AC=1;AF=0.500;AN=2;BaseQRankSum=0.744;ClippingRankSum=0.000;DP=61;ExcessHet=3.0103;FS=11.152;MLEAC=1;MLEAF=0.500;MQ=43.66;MQRankSum=-5.221;QD=8.74;ReadPosRankSum=-0.812;SOR=2.252	GT:AD:DP:GQ:PL	0/1:42,16:58:99:544,0,1812
3R	19891674	.	G	A	515.77	.	AC=1;AF=0.500;AN=2;BaseQRankSum=1.164;ClippingRankSum=0.000;DP=59;ExcessHet=3.0103;FS=11.152;MLEAC=1;MLEAF=0.500;MQ=43.65;MQRankSum=-5.221;QD=8.89;ReadPosRankSum=-0.829;SOR=2.252	GT:AD:DP:GQ:PL	0/1:42,16:58:99:544,0,1812
3R	19891697	.	G	GT	406.73	.	AC=1;AF=0.500;AN=2;BaseQRankSum=1.183;ClippingRankSum=0.000;DP=62;ExcessHet=3.0103;FS=8.757;MLEAC=1;MLEAF=0.500;MQ=43.67;MQRankSum=-5.165;QD=6.67;ReadPosRankSum=-0.821;SOR=2.075	GT:AD:DP:GQ:PL	0/1:44,17:61:99:444,0,1435
3R	19891759	.	T	C	175.77	.	AC=1;AF=0.500;AN=2;BaseQRankSum=-3.693;ClippingRankSum=0.000;DP=56;ExcessHet=3.0103;FS=4.497;MLEAC=1;MLEAF=0.500;MQ=43.83;MQRankSum=-3.500;QD=3.20;ReadPosRankSum=0.330;SOR=1.262	GT:AD:DP:GQ:PL	0/1:41,14:55:99:204,0,988
3R	19891828	.	G	GT	43.73	.	AC=1;AF=0.500;AN=2;BaseQRankSum=1.331;ClippingRankSum=0.000;DP=57;ExcessHet=3.0103;FS=11.041;MLEAC=1;MLEAF=0.500;MQ=43.79;MQRankSum=-3.561;QD=0.77;ReadPosRankSum=0.418;SOR=2.045	GT:AD:DP:GQ:PL	0/1:48,9:57:81:81,0,1306
3R	19891853	.	C	CTT	595.73	.	AC=1;AF=0.500;AN=2;BaseQRankSum=2.472;ClippingRankSum=0.000;DP=61;ExcessHet=3.0103;FS=4.182;MLEAC=1;MLEAF=0.500;MQ=43.68;MQRankSum=-5.173;QD=10.45;ReadPosRankSum=-1.226;SOR=0.733	GT:AD:DP:GQ:PL	0/1:41,16:57:99:633,0,1645
3R	19891867	.	T	A	597.77	.	AC=1;AF=0.500;AN=2;BaseQRankSum=-2.824;ClippingRankSum=0.000;DP=60;ExcessHet=3.0103;FS=5.813;MLEAC=1;MLEAF=0.500;MQ=43.71;MQRankSum=-4.916;QD=9.96;ReadPosRankSum=-0.888;SOR=1.039	GT:AD:DP:GQ:PL	0/1:42,18:60:99:626,0,1751
3R	19891869	.	TTTAAATAAATAAA	T	585.73	.	AC=1;AF=0.500;AN=2;BaseQRankSum=-1.553;ClippingRankSum=0.000;DP=62;ExcessHet=3.0103;FS=7.661;MLEAC=1;MLEAF=0.500;MQ=43.72;MQRankSum=-5.019;QD=9.45;ReadPosRankSum=-0.087;SOR=1.010	GT:AD:DP:GQ:PL	0/1:44,18:62:99:623,0,1793
3R	19891928	.	G	C	203.77	.	AC=1;AF=0.500;AN=2;BaseQRankSum=-0.821;ClippingRankSum=0.000;DP=65;ExcessHet=3.0103;FS=4.096;MLEAC=1;MLEAF=0.500;MQ=43.79;MQRankSum=-3.006;QD=3.13;ReadPosRankSum=0.937;SOR=1.182	GT:AD:DP:GQ:PL	0/1:49,16:65:99:232,0,1076
3R	19891976	.	T	G	698.77	.	AC=1;AF=0.500;AN=2;BaseQRankSum=1.561;ClippingRankSum=0.000;DP=68;ExcessHet=3.0103;FS=0.977;MLEAC=1;MLEAF=0.500;MQ=43.80;MQRankSum=-3.997;QD=10.28;ReadPosRankSum=-2.315;SOR=0.540	GT:AD:DP:GQ:PL	0/1:46,22:68:99:727,0,1849
3R	19891978	.	T	A	698.77	.	AC=1;AF=0.500;AN=2;BaseQRankSum=1.327;ClippingRankSum=0.000;DP=67;ExcessHet=3.0103;FS=1.010;MLEAC=1;MLEAF=0.500;MQ=43.82;MQRankSum=-3.757;QD=10.43;ReadPosRankSum=-2.116;SOR=0.645	GT:AD:DP:GQ:PL	0/1:46,21:67:99:727,0,1849
3R	19892020	.	T	G	465.77	.	AC=1;AF=0.500;AN=2;BaseQRankSum=-0.045;ClippingRankSum=0.000;DP=60;ExcessHet=3.0103;FS=2.581;MLEAC=1;MLEAF=0.500;MQ=43.90;MQRankSum=-3.030;QD=7.76;ReadPosRankSum=1.050;SOR=1.035	GT:AD:DP:GQ:PL	0/1:45,15:60:99:494,0,1844
3R	19892022	.	G	A	465.77	.	AC=1;AF=0.500;AN=2;BaseQRankSum=4.591;ClippingRankSum=0.000;DP=60;ExcessHet=3.0103;FS=2.581;MLEAC=1;MLEAF=0.500;MQ=43.90;MQRankSum=-3.030;QD=7.76;ReadPosRankSum=1.110;SOR=1.035	GT:AD:DP:GQ:PL	0/1:45,15:60:99:494,0,1844
3R	19892034	.	A	T	449.77	.	AC=1;AF=0.500;AN=2;BaseQRankSum=1.172;ClippingRankSum=0.000;DP=60;ExcessHet=3.0103;FS=2.581;MLEAC=1;MLEAF=0.500;MQ=43.90;MQRankSum=-3.030;QD=7.50;ReadPosRankSum=1.189;SOR=1.035	GT:AD:DP:GQ:PL	0/1:45,15:60:99:478,0,1829
3R	19892168	.	G	A	252.77	.	AC=1;AF=0.500;AN=2;BaseQRankSum=-0.133;ClippingRankSum=0.000;DP=56;ExcessHet=3.0103;FS=2.594;MLEAC=1;MLEAF=0.500;MQ=44.00;MQRankSum=0.000;QD=4.51;ReadPosRankSum=-0.245;SOR=1.179	GT:AD:DP:GQ:PL	0/1:40,16:56:99:281,0,894
3R	19892663	.	T	A	217.77	.	AC=1;AF=0.500;AN=2;BaseQRankSum=-2.503;ClippingRankSum=0.000;DP=55;ExcessHet=3.0103;FS=2.591;MLEAC=1;MLEAF=0.500;MQ=44.00;MQRankSum=0.000;QD=3.96;ReadPosRankSum=-0.542;SOR=0.603	GT:AD:DP:GQ:PL	0/1:40,15:55:99:246,0,964
3R	19893636	.	C	T	827.77	.	AC=1;AF=0.500;AN=2;BaseQRankSum=0.561;ClippingRankSum=0.000;DP=44;ExcessHet=3.0103;FS=3.536;MLEAC=1;MLEAF=0.500;MQ=44.00;MQRankSum=0.000;QD=18.81;ReadPosRankSum=0.000;SOR=0.996	GT:AD:DP:GQ:PL	0/1:7,37:44:59:856,0,59
3R	19893715	.	C	G	807.77	.	AC=1;AF=0.500;AN=2;BaseQRankSum=1.392;ClippingRankSum=0.000;DP=41;ExcessHet=3.0103;FS=1.645;MLEAC=1;MLEAF=0.500;MQ=44.00;MQRankSum=0.000;QD=19.70;ReadPosRankSum=-1.100;SOR=0.790	GT:AD:DP:GQ:PL	0/1:7,34:41:66:836,0,66
3R	19894789	.	A	G	1557.77	.	AC=2;AF=1.00;AN=2;DP=58;ExcessHet=3.0103;FS=0.000;MLEAC=2;MLEAF=1.00;MQ=44.00;QD=26.86;SOR=0.836	GT:AD:DP:GQ:PL	1/1:0,58:58:99:1586,174,0
3R	19894931	.	G	T	413.77	.	AC=1;AF=0.500;AN=2;BaseQRankSum=2.046;ClippingRankSum=0.000;DP=69;ExcessHet=3.0103;FS=0.961;MLEAC=1;MLEAF=0.500;MQ=44.00;MQRankSum=0.000;QD=6.00;ReadPosRankSum=1.031;SOR=0.703	GT:AD:DP:GQ:PL	0/1:46,23:69:99:442,0,1030
3R	19896232	.	T	G	1022.77	.	AC=2;AF=1.00;AN=2;DP=38;ExcessHet=3.0103;FS=0.000;MLEAC=2;MLEAF=1.00;MQ=43.18;QD=26.91;SOR=0.693	GT:AD:DP:GQ:PL	1/1:0,38:38:99:1051,114,0
3R	19897113	.	C	T	167.77	.	AC=1;AF=0.500;AN=2;BaseQRankSum=1.365;ClippingRankSum=0.000;DP=69;ExcessHet=3.0103;FS=1.401;MLEAC=1;MLEAF=0.500;MQ=44.00;MQRankSum=0.000;QD=2.43;ReadPosRankSum=-1.099;SOR=1.038	GT:AD:DP:GQ:PL	0/1:60,9:69:99:196,0,2473
3R	19897127	.	A	G	202.77	.	AC=1;AF=0.500;AN=2;BaseQRankSum=-0.247;ClippingRankSum=0.000;DP=67;ExcessHet=3.0103;FS=7.586;MLEAC=1;MLEAF=0.500;MQ=44.00;MQRankSum=0.000;QD=3.03;ReadPosRankSum=-1.577;SOR=2.002	GT:AD:DP:GQ:PL	0/1:57,10:67:99:231,0,2387
3R	19897157	.	A	C	195.77	.	AC=1;AF=0.500;AN=2;BaseQRankSum=-1.413;ClippingRankSum=0.000;DP=59;ExcessHet=3.0103;FS=11.604;MLEAC=1;MLEAF=0.500;MQ=44.00;MQRankSum=0.000;QD=3.32;ReadPosRankSum=-0.390;SOR=2.765	GT:AD:DP:GQ:PL	0/1:50,9:59:99:224,0,2010
3R	19897181	.	T	G	198.77	.	AC=1;AF=0.500;AN=2;BaseQRankSum=-2.260;ClippingRankSum=0.000;DP=58;ExcessHet=3.0103;FS=8.683;MLEAC=1;MLEAF=0.500;MQ=44.00;MQRankSum=0.000;QD=3.43;ReadPosRankSum=1.246;SOR=2.391	GT:AD:DP:GQ:PL	0/1:49,9:58:99:227,0,1991
3R	19897248	.	G	A	147.77	.	AC=1;AF=0.500;AN=2;BaseQRankSum=-0.307;ClippingRankSum=0.000;DP=51;ExcessHet=3.0103;FS=0.000;MLEAC=1;MLEAF=0.500;MQ=44.00;MQRankSum=0.000;QD=2.90;ReadPosRankSum=-0.872;SOR=0.511	GT:AD:DP:GQ:PL	0/1:42,9:51:99:176,0,1610
3R	19897273	.	A	C	68.77	.	AC=1;AF=0.500;AN=2;BaseQRankSum=0.074;ClippingRankSum=0.000;DP=52;ExcessHet=3.0103;FS=7.239;MLEAC=1;MLEAF=0.500;MQ=44.00;MQRankSum=0.000;QD=1.32;ReadPosRankSum=-0.404;SOR=1.124	GT:AD:DP:GQ:PL	0/1:46,6:52:97:97,0,1688
3R	19897360	.	G	A	65.77	.	AC=1;AF=0.500;AN=2;BaseQRankSum=0.027;ClippingRankSum=0.000;DP=53;ExcessHet=3.0103;FS=1.549;MLEAC=1;MLEAF=0.500;MQ=44.00;MQRankSum=0.000;QD=1.26;ReadPosRankSum=0.923;SOR=1.152	GT:AD:DP:GQ:PL	0/1:43,9:52:94:94,0,1037
3R	19897504	.	A	G	65.77	.	AC=1;AF=0.500;AN=2;BaseQRankSum=0.734;ClippingRankSum=0.000;DP=44;ExcessHet=3.0103;FS=1.543;MLEAC=1;MLEAF=0.500;MQ=44.00;MQRankSum=0.000;QD=1.53;ReadPosRankSum=1.384;SOR=0.382	GT:AD:DP:GQ:PL	0/1:35,8:43:94:94,0,846
3R	19897534	.	C	A	102.77	.	AC=1;AF=0.500;AN=2;BaseQRankSum=-0.432;ClippingRankSum=0.000;DP=47;ExcessHet=3.0103;FS=3.066;MLEAC=1;MLEAF=0.500;MQ=44.00;MQRankSum=0.000;QD=2.19;ReadPosRankSum=1.720;SOR=0.991	GT:AD:DP:GQ:PL	0/1:37,10:47:99:131,0,855
3R	19897888	.	G	A	50.77	.	AC=1;AF=0.500;AN=2;BaseQRankSum=0.206;ClippingRankSum=0.000;DP=50;ExcessHet=3.0103;FS=0.000;MLEAC=1;MLEAF=0.500;MQ=43.96;MQRankSum=0.491;QD=1.02;ReadPosRankSum=-0.053;SOR=0.606	GT:AD:DP:GQ:PL	0/1:42,8:50:79:79,0,1022
3R	19902280	.	TGCAG	T	82.73	.	AC=1;AF=0.500;AN=2;BaseQRankSum=-0.016;ClippingRankSum=0.000;DP=52;ExcessHet=3.0103;FS=1.713;MLEAC=1;MLEAF=0.500;MQ=44.00;MQRankSum=0.000;QD=1.65;ReadPosRankSum=-0.442;SOR=1.204	GT:AD:DP:GQ:PL	0/1:44,6:50:99:120,0,2335
3R	19902483	.	A	C	51.77	.	AC=1;AF=0.500;AN=2;BaseQRankSum=-2.560;ClippingRankSum=0.000;DP=45;ExcessHet=3.0103;FS=5.699;MLEAC=1;MLEAF=0.500;MQ=44.00;MQRankSum=0.000;QD=1.15;ReadPosRankSum=0.765;SOR=1.777	GT:AD:DP:GQ:PL	0/1:37,8:45:80:80,0,876
3R	19902550	.	T	G	39.77	.	AC=1;AF=0.500;AN=2;BaseQRankSum=-2.317;ClippingRankSum=0.000;DP=50;ExcessHet=3.0103;FS=0.000;MLEAC=1;MLEAF=0.500;MQ=44.00;MQRankSum=0.000;QD=0.81;ReadPosRankSum=-0.609;SOR=0.773	GT:AD:DP:GQ:PL	0/1:41,8:49:68:68,0,1017
3R	19905562	.	T	C	878.82	.	AC=1;AF=0.500;AN=2;BaseQRankSum=-0.427;ClippingRankSum=0.000;DP=42;ExcessHet=3.0103;FS=0.000;MLEAC=1;MLEAF=0.500;MQ=43.73;MQRankSum=1.219;QD=20.92;ReadPosRankSum=-0.075;SOR=0.484	GT:AD:DP:GQ:PL	0/1:5,37:42:19:907,0,19
3R	19905612	.	G	C	1012.77	.	AC=1;AF=0.500;AN=2;BaseQRankSum=-0.137;ClippingRankSum=0.000;DP=49;ExcessHet=3.0103;FS=0.000;MLEAC=1;MLEAF=0.500;MQ=43.92;MQRankSum=-0.270;QD=20.67;ReadPosRankSum=1.686;SOR=0.446	GT:AD:DP:GQ:PL	0/1:5,44:49:62:1041,0,62
3R	19905694	.	C	T	1186.77	.	AC=1;AF=0.500;AN=2;BaseQRankSum=1.407;ClippingRankSum=0.000;DP=45;ExcessHet=3.0103;FS=0.000;MLEAC=1;MLEAF=0.500;MQ=44.00;MQRankSum=0.000;QD=26.97;ReadPosRankSum=-0.474;SOR=0.811	GT:AD:DP:GQ:PL	0/1:10,34:44:99:1215,0,290
3R	19905715	.	C	T	1055.77	.	AC=1;AF=0.500;AN=2;BaseQRankSum=0.938;ClippingRankSum=0.000;DP=40;ExcessHet=3.0103;FS=0.000;MLEAC=1;MLEAF=0.500;MQ=44.00;MQRankSum=0.000;QD=27.07;ReadPosRankSum=-1.236;SOR=0.760	GT:AD:DP:GQ:PL	0/1:10,29:39:99:1084,0,306
3R	19905959	.	A	C	665.77	.	AC=1;AF=0.500;AN=2;BaseQRankSum=-0.879;ClippingRankSum=0.000;DP=44;ExcessHet=3.0103;FS=1.256;MLEAC=1;MLEAF=0.500;MQ=43.96;MQRankSum=-0.598;QD=15.13;ReadPosRankSum=0.191;SOR=0.495	GT:AD:DP:GQ:PL	0/1:13,31:44:99:694,0,212
3R	19906666	.	C	G	67.77	.	AC=1;AF=0.500;AN=2;BaseQRankSum=1.779;ClippingRankSum=0.000;DP=44;ExcessHet=3.0103;FS=5.817;MLEAC=1;MLEAF=0.500;MQ=43.87;MQRankSum=0.871;QD=1.54;ReadPosRankSum=0.129;SOR=0.984	GT:AD:DP:GQ:PL	0/1:36,8:44:96:96,0,878
3R	19906947	.	T	TGCAGCTGCAACCTC	2079.73	.	AC=2;AF=1.00;AN=2;DP=51;ExcessHet=3.0103;FS=0.000;MLEAC=2;MLEAF=1.00;MQ=42.89;QD=25.74;SOR=1.609	GT:AD:DP:GQ:PL	1/1:0,46:46:99:2117,144,0
3R	19906954	.	A	G	46.77	.	AC=1;AF=0.500;AN=2;BaseQRankSum=-2.810;ClippingRankSum=0.000;DP=46;ExcessHet=3.0103;FS=1.574;MLEAC=1;MLEAF=0.500;MQ=42.99;MQRankSum=-0.066;QD=1.02;ReadPosRankSum=-1.330;SOR=1.172	GT:AD:DP:GQ:PL	0/1:37,9:46:75:75,0,880
3R	19907000	.	GC	G	574.73	.	AC=1;AF=0.500;AN=2;BaseQRankSum=-0.876;ClippingRankSum=0.000;DP=42;ExcessHet=3.0103;FS=0.000;MLEAC=1;MLEAF=0.500;MQ=42.90;MQRankSum=1.096;QD=19.82;ReadPosRankSum=1.711;SOR=0.784	GT:AD:DP:GQ:PL	0/1:8,21:29:99:612,0,222
3R	19907011	.	C	T	621.74	.	AC=1;AF=0.500;AN=2;BaseQRankSum=0.045;ClippingRankSum=0.000;DP=40;ExcessHet=3.0103;FS=0.000;MLEAC=1;MLEAF=0.500;MQ=43.24;MQRankSum=0.679;QD=17.76;ReadPosRankSum=-0.581;SOR=0.693	GT:AD:DP:GQ:PL	0/1:9,26:35:99:632,0,145
3R	19907188	.	T	C	1023.77	.	AC=1;AF=0.500;AN=2;BaseQRankSum=-0.396;ClippingRankSum=0.000;DP=50;ExcessHet=3.0103;FS=3.522;MLEAC=1;MLEAF=0.500;MQ=43.43;MQRankSum=0.073;QD=20.48;ReadPosRankSum=0.644;SOR=0.283	GT:AD:DP:GQ:PL	0/1:7,43:50:41:1052,0,41
3R	19907205	.	C	A	1445.77	.	AC=2;AF=1.00;AN=2;DP=49;ExcessHet=3.0103;FS=0.000;MLEAC=2;MLEAF=1.00;MQ=43.34;QD=29.51;SOR=0.818	GT:AD:DP:GQ:PL	1/1:0,49:49:99:1474,147,0
3R	19907219	.	G	C	238.77	.	AC=1;AF=0.500;AN=2;BaseQRankSum=-0.428;ClippingRankSum=0.000;DP=48;ExcessHet=3.0103;FS=0.000;MLEAC=1;MLEAF=0.500;MQ=43.33;MQRankSum=-1.691;QD=4.97;ReadPosRankSum=-0.978;SOR=0.632	GT:AD:DP:GQ:PL	0/1:39,9:48:99:267,0,1534
3R	19907225	.	T	C	215.77	.	AC=1;AF=0.500;AN=2;BaseQRankSum=-1.222;ClippingRankSum=0.000;DP=46;ExcessHet=3.0103;FS=0.000;MLEAC=1;MLEAF=0.500;MQ=43.30;MQRankSum=-1.583;QD=4.69;ReadPosRankSum=-1.136;SOR=0.620	GT:AD:DP:GQ:PL	0/1:37,9:46:99:244,0,1509
3R	19907269	.	T	A	1437.77	.	AC=2;AF=1.00;AN=2;DP=50;ExcessHet=3.0103;FS=0.000;MLEAC=2;MLEAF=1.00;MQ=43.39;QD=28.76;SOR=0.859	GT:AD:DP:GQ:PL	1/1:0,50:50:99:1466,150,0
3R	19907317	.	G	GT	217.73	.	AC=1;AF=0.500;AN=2;BaseQRankSum=-0.874;ClippingRankSum=0.000;DP=50;ExcessHet=3.0103;FS=0.000;MLEAC=1;MLEAF=0.500;MQ=43.53;MQRankSum=-1.611;QD=4.35;ReadPosRankSum=-0.594;SOR=0.838	GT:AD:DP:GQ:PL	0/1:41,9:50:99:255,0,1674
3R	19907320	.	TTC	T	216.73	.	AC=1;AF=0.500;AN=2;BaseQRankSum=-0.900;ClippingRankSum=0.000;DP=49;ExcessHet=3.0103;FS=0.000;MLEAC=1;MLEAF=0.500;MQ=43.52;MQRankSum=-1.564;QD=4.42;ReadPosRankSum=-0.982;SOR=0.784	GT:AD:DP:GQ:PL	0/1:40,9:49:99:254,0,1674
3R	19907323	.	ATTCGCT	A	213.73	.	AC=1;AF=0.500;AN=2;BaseQRankSum=-1.754;ClippingRankSum=0.000;DP=48;ExcessHet=3.0103;FS=0.000;MLEAC=1;MLEAF=0.500;MQ=43.51;MQRankSum=-1.516;QD=4.45;ReadPosRankSum=-1.258;SOR=0.730	GT:AD:DP:GQ:PL	0/1:39,9:48:99:251,0,1736
3R	19907331	.	ATCTTC	A	210.73	.	AC=1;AF=0.500;AN=2;BaseQRankSum=-0.299;ClippingRankSum=0.000;DP=52;ExcessHet=3.0103;FS=0.000;MLEAC=1;MLEAF=0.500;MQ=43.64;MQRankSum=-2.247;QD=4.05;SOR=0.653	GT:AD:DP:GQ:PL	0/1:43,9:52:99:248,0,1778
3R	19907337	.	ATTTTCT	A	207.73	.	AC=1;AF=0.500;AN=2;BaseQRankSum=-0.823;ClippingRankSum=0.000;DP=53;ExcessHet=3.0103;FS=0.000;MLEAC=1;MLEAF=0.500;MQ=43.67;MQRankSum=-2.367;QD=3.92;ReadPosRankSum=-1.503;SOR=0.701	GT:AD:DP:GQ:PL	0/1:44,9:53:99:245,0,1820
3R	19907342	.	C	T	935.77	.	AC=1;AF=0.500;AN=2;BaseQRankSum=1.459;ClippingRankSum=0.000;DP=52;ExcessHet=3.0103;FS=0.000;MLEAC=1;MLEAF=0.500;MQ=43.70;MQRankSum=1.963;QD=18.00;ReadPosRankSum=0.405;SOR=0.902	GT:AD:DP:GQ:PL	0/1:12,40:52:99:964,0,326
3R	19907447	.	G	A	111.77	.	AC=1;AF=0.500;AN=2;BaseQRankSum=4.319;ClippingRankSum=0.000;DP=58;ExcessHet=3.0103;FS=4.770;MLEAC=1;MLEAF=0.500;MQ=43.60;MQRankSum=-2.446;QD=1.93;ReadPosRankSum=-1.748;SOR=1.473	GT:AD:DP:GQ:PL	0/1:47,11:58:99:140,0,1076
3R	19907504	.	G	C	64.77	.	AC=1;AF=0.500;AN=2;BaseQRankSum=-0.782;ClippingRankSum=0.000;DP=44;ExcessHet=3.0103;FS=4.316;MLEAC=1;MLEAF=0.500;MQ=43.91;MQRankSum=0.564;QD=1.47;ReadPosRankSum=-0.503;SOR=1.734	GT:AD:DP:GQ:PL	0/1:39,5:44:93:93,0,1911
3R	19907508	.	T	A	61.77	.	AC=1;AF=0.500;AN=2;BaseQRankSum=1.045;ClippingRankSum=0.000;DP=42;ExcessHet=3.0103;FS=1.991;MLEAC=1;MLEAF=0.500;MQ=43.91;MQRankSum=0.579;QD=1.47;ReadPosRankSum=-0.902;SOR=1.554	GT:AD:DP:GQ:PL	0/1:37,5:42:90:90,0,1947
3R	19907511	.	C	T	67.77	.	AC=1;AF=0.500;AN=2;BaseQRankSum=0.583;ClippingRankSum=0.000;DP=42;ExcessHet=3.0103;FS=4.304;MLEAC=1;MLEAF=0.500;MQ=43.91;MQRankSum=0.579;QD=1.61;ReadPosRankSum=-1.022;SOR=1.721	GT:AD:DP:GQ:PL	0/1:37,5:42:96:96,0,1889
3R	19907521	.	C	T	82.77	.	AC=1;AF=0.500;AN=2;BaseQRankSum=2.129;ClippingRankSum=0.000;DP=38;ExcessHet=3.0103;FS=0.000;MLEAC=1;MLEAF=0.500;MQ=43.90;MQRankSum=-3.627;QD=2.18;ReadPosRankSum=2.493;SOR=0.395	GT:AD:DP:GQ:PL	0/1:33,5:38:99:111,0,1409
3R	19907522	.	C	G	82.77	.	AC=1;AF=0.500;AN=2;BaseQRankSum=-0.288;ClippingRankSum=0.000;DP=38;ExcessHet=3.0103;FS=0.000;MLEAC=1;MLEAF=0.500;MQ=43.90;MQRankSum=-3.627;QD=2.18;ReadPosRankSum=2.492;SOR=0.395	GT:AD:DP:GQ:PL	0/1:33,5:38:99:111,0,1409
3R	19907714	.	A	T	1132.77	.	AC=2;AF=1.00;AN=2;DP=43;ExcessHet=3.0103;FS=0.000;MLEAC=2;MLEAF=1.00;MQ=44.00;QD=26.34;SOR=1.312	GT:AD:DP:GQ:PL	1/1:0,43:43:99:1161,129,0
3R	19907769	.	C	A	1248.77	.	AC=2;AF=1.00;AN=2;DP=50;ExcessHet=3.0103;FS=0.000;MLEAC=2;MLEAF=1.00;MQ=43.67;QD=26.02;SOR=1.863	GT:AD:DP:GQ:PL	1/1:0,48:48:99:1277,143,0
3R	19907850	.	T	C	660.77	.	AC=2;AF=1.00;AN=2;DP=26;ExcessHet=3.0103;FS=0.000;MLEAC=2;MLEAF=1.00;MQ=44.00;QD=25.41;SOR=2.670	GT:AD:DP:GQ:PL	1/1:0,26:26:77:689,77,0
3R	19908019	.	A	T	1304.77	.	AC=1;AF=0.500;AN=2;BaseQRankSum=1.775;ClippingRankSum=0.000;DP=68;ExcessHet=3.0103;FS=4.150;MLEAC=1;MLEAF=0.500;MQ=43.29;MQRankSum=1.130;QD=19.47;ReadPosRankSum=-0.033;SOR=0.821	GT:AD:DP:GQ:PL	0/1:14,53:67:99:1333,0,177
3R	19908131	.	ACTTTATGATTGATAAAG	A	196.73	.	AC=1;AF=0.500;AN=2;BaseQRankSum=0.888;ClippingRankSum=0.000;DP=53;ExcessHet=3.0103;FS=0.000;MLEAC=1;MLEAF=0.500;MQ=43.31;MQRankSum=-2.945;QD=3.71;ReadPosRankSum=-1.438;SOR=0.818	GT:AD:DP:GQ:PL	0/1:44,9:53:99:234,0,1782
3R	19908161	.	G	A	1996.77	.	AC=2;AF=1.00;AN=2;BaseQRankSum=-0.866;ClippingRankSum=0.000;DP=48;ExcessHet=3.0103;FS=10.311;MLEAC=2;MLEAF=1.00;MQ=43.21;MQRankSum=-0.871;QD=28.07;ReadPosRankSum=-0.093;SOR=1.793	GT:AD:DP:GQ:PL	1/1:2,46:48:57:2025,57,0
3R	19908162	.	A	G	1996.77	.	AC=2;AF=1.00;AN=2;BaseQRankSum=-2.352;ClippingRankSum=0.000;DP=49;ExcessHet=3.0103;FS=9.912;MLEAC=2;MLEAF=1.00;MQ=43.23;MQRankSum=-0.859;QD=32.34;ReadPosRankSum=-0.061;SOR=1.658	GT:AD:DP:GQ:PL	1/1:2,47:49:57:2025,57,0
```
