## Supplementary material for "The *Tofu* mutation restores female fertility to *Drosophila* with a null *BEAF* mutation": VCF file S2: fileS2_npnpdm6.raw.snps.indels.vcf (part 146 of 191)

```
3R	19908172	.	C	A	2250.77	.	AC=2;AF=1.00;AN=2;BaseQRankSum=1.701;ClippingRankSum=0.000;DP=54;ExcessHet=3.0103;FS=10.221;MLEAC=2;MLEAF=1.00;MQ=43.27;MQRankSum=-0.845;QD=25.83;ReadPosRankSum=0.962;SOR=1.750	GT:AD:DP:GQ:PL	1/1:2,52:54:76:2279,76,0
3R	19908179	.	C	T	2306.77	.	AC=2;AF=1.00;AN=2;BaseQRankSum=-0.406;ClippingRankSum=0.000;DP=55;ExcessHet=3.0103;FS=9.387;MLEAC=2;MLEAF=1.00;MQ=43.28;MQRankSum=-0.834;QD=24.08;ReadPosRankSum=1.260;SOR=1.467	GT:AD:DP:GQ:PL	1/1:2,53:55:82:2335,82,0
3R	19908216	.	A	G	2332.77	.	AC=2;AF=1.00;AN=2;BaseQRankSum=-1.662;ClippingRankSum=0.000;DP=56;ExcessHet=3.0103;FS=0.000;MLEAC=2;MLEAF=1.00;MQ=43.08;MQRankSum=-0.721;QD=29.42;ReadPosRankSum=0.387;SOR=0.304	GT:AD:DP:GQ:PL	1/1:1,55:56:99:2361,124,0
3R	19908217	.	G	A	2332.77	.	AC=2;AF=1.00;AN=2;BaseQRankSum=-0.066;ClippingRankSum=0.000;DP=55;ExcessHet=3.0103;FS=0.000;MLEAC=2;MLEAF=1.00;MQ=43.06;MQRankSum=-0.731;QD=31.44;ReadPosRankSum=0.362;SOR=0.325	GT:AD:DP:GQ:PL	1/1:1,54:55:99:2361,124,0
3R	19908253	.	C	T	2221.77	.	AC=2;AF=1.00;AN=2;BaseQRankSum=0.408;ClippingRankSum=0.000;DP=53;ExcessHet=3.0103;FS=3.093;MLEAC=2;MLEAF=1.00;MQ=42.94;MQRankSum=-0.751;QD=22.84;ReadPosRankSum=-0.686;SOR=0.343	GT:AD:DP:GQ:PL	1/1:1,52:53:99:2250,115,0
3R	19908267	.	G	C	2131.77	.	AC=2;AF=1.00;AN=2;BaseQRankSum=0.962;ClippingRankSum=0.000;DP=50;ExcessHet=3.0103;FS=0.000;MLEAC=2;MLEAF=1.00;MQ=42.81;MQRankSum=-0.752;QD=29.60;ReadPosRankSum=-1.163;SOR=0.286	GT:AD:DP:GQ:PL	1/1:1,49:50:99:2160,106,0
3R	19908273	.	A	T	1951.77	.	AC=2;AF=1.00;AN=2;BaseQRankSum=-0.981;ClippingRankSum=0.000;DP=47;ExcessHet=3.0103;FS=0.000;MLEAC=2;MLEAF=1.00;MQ=42.77;MQRankSum=-1.110;QD=31.39;ReadPosRankSum=0.582;SOR=0.737	GT:AD:DP:GQ:PL	1/1:2,45:47:54:1980,54,0
3R	19908278	.	G	A	1862.28	.	AC=2;AF=1.00;AN=2;BaseQRankSum=-0.720;ClippingRankSum=0.000;DP=48;ExcessHet=3.0103;FS=0.000;MLEAC=2;MLEAF=1.00;MQ=42.76;MQRankSum=-1.422;QD=27.75;ReadPosRankSum=1.300;SOR=0.395	GT:AD:DP:GQ:PL	1/1:3,45:48:9:1890,9,0
3R	19908296	.	C	A	1807.77	.	AC=1;AF=0.500;AN=2;BaseQRankSum=0.641;ClippingRankSum=0.000;DP=44;ExcessHet=3.0103;FS=2.157;MLEAC=1;MLEAF=0.500;MQ=42.52;MQRankSum=-1.785;QD=30.16;ReadPosRankSum=0.592;SOR=0.223	GT:AD:DP:GQ:PL	0/1:4,40:44:36:1836,0,36
3R	19908312	.	C	A	1639.77	.	AC=1;AF=0.500;AN=2;BaseQRankSum=-0.524;ClippingRankSum=0.000;DP=43;ExcessHet=3.0103;FS=2.093;MLEAC=1;MLEAF=0.500;MQ=42.48;MQRankSum=-1.819;QD=30.39;ReadPosRankSum=-1.151;SOR=0.289	GT:AD:DP:GQ:PL	0/1:4,39:43:48:1668,0,48
3R	19908325	.	CTGCTTATTTCTACTTATTTTCTGTGCATTTA	C	1494.73	.	AC=1;AF=0.500;AN=2;BaseQRankSum=-2.256;ClippingRankSum=0.000;DP=41;ExcessHet=3.0103;FS=0.000;MLEAC=1;MLEAF=0.500;MQ=42.41;MQRankSum=-2.153;QD=24.62;ReadPosRankSum=-1.219;SOR=0.620	GT:AD:DP:GQ:PL	0/1:5,36:41:95:1532,0,95
3R	19908397	.	C	T	759.77	.	AC=1;AF=0.500;AN=2;BaseQRankSum=2.501;ClippingRankSum=0.000;DP=42;ExcessHet=3.0103;FS=0.000;MLEAC=1;MLEAF=0.500;MQ=42.57;MQRankSum=-0.277;QD=18.09;ReadPosRankSum=-0.299;SOR=0.714	GT:AD:DP:GQ:PL	0/1:10,32:42:99:788,0,237
3R	19908423	.	T	C	975.78	.	AC=2;AF=1.00;AN=2;BaseQRankSum=-0.491;ClippingRankSum=0.000;DP=46;ExcessHet=3.0103;FS=2.119;MLEAC=2;MLEAF=1.00;MQ=42.69;MQRankSum=-1.386;QD=21.21;ReadPosRankSum=-0.334;SOR=0.262	GT:AD:DP:GQ:PL	1/1:4,42:46:27:1004,27,0
3R	19908687	.	CAG	C	1150.75	.	AC=1;AF=0.500;AN=2;BaseQRankSum=-1.354;ClippingRankSum=0.000;DP=43;ExcessHet=3.0103;FS=2.168;MLEAC=1;MLEAF=0.500;MQ=43.86;MQRankSum=-0.543;QD=28.77;ReadPosRankSum=-2.142;SOR=0.223	GT:AD:DP:GQ:PL	0/1:4,36:40:23:1188,0,23
3R	19909009	.	G	T	1006.77	.	AC=2;AF=1.00;AN=2;DP=37;ExcessHet=3.0103;FS=0.000;MLEAC=2;MLEAF=1.00;MQ=44.00;QD=27.21;SOR=0.859	GT:AD:DP:GQ:PL	1/1:0,37:37:99:1035,111,0
3R	19909061	.	T	C	722.77	.	AC=1;AF=0.500;AN=2;BaseQRankSum=0.372;ClippingRankSum=0.000;DP=37;ExcessHet=3.0103;FS=4.233;MLEAC=1;MLEAF=0.500;MQ=44.00;MQRankSum=0.000;QD=19.53;ReadPosRankSum=0.778;SOR=1.154	GT:AD:DP:GQ:PL	0/1:5,32:37:28:751,0,28
3R	19909066	.	A	AAGCT	1210.73	.	AC=1;AF=0.500;AN=2;BaseQRankSum=1.599;ClippingRankSum=0.000;DP=36;ExcessHet=3.0103;FS=4.329;MLEAC=1;MLEAF=0.500;MQ=44.00;MQRankSum=0.000;QD=34.59;ReadPosRankSum=0.802;SOR=1.206	GT:AD:DP:GQ:PL	0/1:5,30:35:99:1248,0,117
3R	19909285	.	G	A	644.77	.	AC=1;AF=0.500;AN=2;BaseQRankSum=1.323;ClippingRankSum=0.000;DP=36;ExcessHet=3.0103;FS=1.654;MLEAC=1;MLEAF=0.500;MQ=44.00;MQRankSum=0.000;QD=17.91;ReadPosRankSum=1.019;SOR=1.382	GT:AD:DP:GQ:PL	0/1:8,28:36:99:673,0,103
3R	19909425	.	AAC	A	951.25	.	AC=1;AF=0.500;AN=2;BaseQRankSum=1.355;ClippingRankSum=0.000;DP=26;ExcessHet=3.0103;FS=0.000;MLEAC=1;MLEAF=0.500;MQ=44.00;MQRankSum=0.000;QD=31.21;ReadPosRankSum=-1.108;SOR=0.693	GT:AD:DP:GQ:PL	0/1:2,24:26:9:988,0,9
3R	19909525	.	A	C	936.77	.	AC=2;AF=1.00;AN=2;DP=36;ExcessHet=3.0103;FS=0.000;MLEAC=2;MLEAF=1.00;MQ=44.00;QD=26.02;SOR=1.547	GT:AD:DP:GQ:PL	1/1:0,36:36:99:965,108,0
3R	19909737	.	C	T	1271.77	.	AC=2;AF=1.00;AN=2;DP=47;ExcessHet=3.0103;FS=0.000;MLEAC=2;MLEAF=1.00;MQ=44.00;QD=27.06;SOR=1.251	GT:AD:DP:GQ:PL	1/1:0,47:47:99:1300,141,0
3R	19909816	.	A	G	1035.77	.	AC=2;AF=1.00;AN=2;BaseQRankSum=-0.479;ClippingRankSum=0.000;DP=41;ExcessHet=3.0103;FS=3.118;MLEAC=2;MLEAF=1.00;MQ=44.00;MQRankSum=0.000;QD=25.26;ReadPosRankSum=-0.650;SOR=0.378	GT:AD:DP:GQ:PL	1/1:1,40:41:95:1064,95,0
3R	19910360	.	A	AT	452.73	.	AC=1;AF=0.500;AN=2;BaseQRankSum=-0.365;ClippingRankSum=0.000;DP=52;ExcessHet=3.0103;FS=0.000;MLEAC=1;MLEAF=0.500;MQ=44.00;MQRankSum=0.000;QD=9.84;ReadPosRankSum=-1.207;SOR=0.760	GT:AD:DP:GQ:PL	0/1:15,31:46:99:490,0,403
3R	19910363	.	T	TAA	93.73	.	AC=1;AF=0.500;AN=2;BaseQRankSum=-0.266;ClippingRankSum=0.000;DP=51;ExcessHet=3.0103;FS=3.172;MLEAC=1;MLEAF=0.500;MQ=44.00;MQRankSum=0.000;QD=1.91;ReadPosRankSum=0.028;SOR=0.677	GT:AD:DP:GQ:PL	0/1:40,9:49:99:131,0,1560
3R	19910405	.	G	T	54.77	.	AC=1;AF=0.500;AN=2;BaseQRankSum=-0.132;ClippingRankSum=0.000;DP=55;ExcessHet=3.0103;FS=3.385;MLEAC=1;MLEAF=0.500;MQ=43.96;MQRankSum=-2.212;QD=1.00;ReadPosRankSum=-0.910;SOR=0.588	GT:AD:DP:GQ:PL	0/1:46,9:55:83:83,0,1088
3R	19910419	.	A	T	1152.77	.	AC=1;AF=0.500;AN=2;BaseQRankSum=1.158;ClippingRankSum=0.000;DP=57;ExcessHet=3.0103;FS=5.610;MLEAC=1;MLEAF=0.500;MQ=43.97;MQRankSum=2.358;QD=20.22;ReadPosRankSum=0.383;SOR=0.804	GT:AD:DP:GQ:PL	0/1:9,48:57:99:1181,0,171
3R	19910454	.	GT	G	147.73	.	AC=1;AF=0.500;AN=2;BaseQRankSum=-1.117;ClippingRankSum=0.000;DP=61;ExcessHet=3.0103;FS=0.000;MLEAC=1;MLEAF=0.500;MQ=43.97;MQRankSum=-2.089;QD=2.42;ReadPosRankSum=-0.197;SOR=0.866	GT:AD:DP:GQ:PL	0/1:50,11:61:99:185,0,1038
3R	19910467	.	G	C	204.77	.	AC=1;AF=0.500;AN=2;BaseQRankSum=-1.009;ClippingRankSum=0.000;DP=62;ExcessHet=3.0103;FS=1.274;MLEAC=1;MLEAF=0.500;MQ=43.97;MQRankSum=-2.000;QD=3.30;ReadPosRankSum=-0.437;SOR=1.111	GT:AD:DP:GQ:PL	0/1:50,12:62:99:233,0,1197
3R	19910597	.	A	T	161.77	.	AC=1;AF=0.500;AN=2;BaseQRankSum=1.362;ClippingRankSum=0.000;DP=54;ExcessHet=3.0103;FS=5.134;MLEAC=1;MLEAF=0.500;MQ=44.00;MQRankSum=0.000;QD=3.00;ReadPosRankSum=-1.355;SOR=0.197	GT:AD:DP:GQ:PL	0/1:42,12:54:99:190,0,1031
3R	19910654	.	TC	T	348.73	.	AC=1;AF=0.500;AN=2;BaseQRankSum=0.722;ClippingRankSum=0.000;DP=51;ExcessHet=3.0103;FS=1.289;MLEAC=1;MLEAF=0.500;MQ=44.00;MQRankSum=0.000;QD=6.84;ReadPosRankSum=0.333;SOR=0.465	GT:AD:DP:GQ:PL	0/1:39,12:51:99:386,0,1620
3R	19910656	.	A	G	357.77	.	AC=1;AF=0.500;AN=2;BaseQRankSum=-2.294;ClippingRankSum=0.000;DP=51;ExcessHet=3.0103;FS=1.289;MLEAC=1;MLEAF=0.500;MQ=44.00;MQRankSum=0.000;QD=7.02;ReadPosRankSum=0.411;SOR=0.465	GT:AD:DP:GQ:PL	0/1:39,12:51:99:386,0,1620
3R	19911968	.	C	T	1079.77	.	AC=1;AF=0.500;AN=2;BaseQRankSum=2.557;ClippingRankSum=0.000;DP=73;ExcessHet=3.0103;FS=0.926;MLEAC=1;MLEAF=0.500;MQ=43.97;MQRankSum=-0.671;QD=14.79;ReadPosRankSum=-0.076;SOR=0.823	GT:AD:DP:GQ:PL	0/1:24,49:73:99:1108,0,425
3R	19912222	.	TAA	T,TA	1215.73	.	AC=1,1;AF=0.500,0.500;AN=2;BaseQRankSum=-0.711;ClippingRankSum=0.000;DP=60;ExcessHet=3.0103;FS=0.000;MLEAC=1,1;MLEAF=0.500,0.500;MQ=44.00;MQRankSum=0.000;QD=23.38;ReadPosRankSum=0.762;SOR=0.859	GT:AD:DP:GQ:PL	1/2:2,39,11:52:99:1253,159,129,776,0,682
3R	19912396	.	T	C	1230.77	.	AC=2;AF=1.00;AN=2;DP=48;ExcessHet=3.0103;FS=0.000;MLEAC=2;MLEAF=1.00;MQ=43.96;QD=25.64;SOR=1.067	GT:AD:DP:GQ:PL	1/1:0,48:48:99:1259,142,0
3R	19913471	.	T	C	59.77	.	AC=1;AF=0.500;AN=2;BaseQRankSum=-3.126;ClippingRankSum=0.000;DP=70;ExcessHet=3.0103;FS=6.950;MLEAC=1;MLEAF=0.500;MQ=44.00;MQRankSum=0.000;QD=0.87;ReadPosRankSum=-1.374;SOR=1.802	GT:AD:DP:GQ:PL	0/1:58,11:69:88:88,0,1402
3R	19913577	.	A	G	106.77	.	AC=1;AF=0.500;AN=2;BaseQRankSum=-2.939;ClippingRankSum=0.000;DP=82;ExcessHet=3.0103;FS=2.475;MLEAC=1;MLEAF=0.500;MQ=43.98;MQRankSum=0.486;QD=1.30;ReadPosRankSum=1.342;SOR=1.089	GT:AD:DP:GQ:PL	0/1:68,14:82:99:135,0,1661
3R	19913641	.	C	A	143.77	.	AC=1;AF=0.500;AN=2;BaseQRankSum=2.114;ClippingRankSum=0.000;DP=87;ExcessHet=3.0103;FS=5.984;MLEAC=1;MLEAF=0.500;MQ=43.98;MQRankSum=0.487;QD=1.65;ReadPosRankSum=0.203;SOR=1.641	GT:AD:DP:GQ:PL	0/1:72,15:87:99:172,0,1702
3R	19913782	.	G	T	305.77	.	AC=1;AF=0.500;AN=2;BaseQRankSum=-1.123;ClippingRankSum=0.000;DP=74;ExcessHet=3.0103;FS=2.669;MLEAC=1;MLEAF=0.500;MQ=43.97;MQRankSum=-2.113;QD=4.19;ReadPosRankSum=0.193;SOR=0.603	GT:AD:DP:GQ:PL	0/1:60,13:73:99:334,0,2989
3R	19913801	.	A	T	308.77	.	AC=1;AF=0.500;AN=2;BaseQRankSum=-1.040;ClippingRankSum=0.000;DP=75;ExcessHet=3.0103;FS=0.000;MLEAC=1;MLEAF=0.500;MQ=43.97;MQRankSum=-2.131;QD=4.17;ReadPosRankSum=1.268;SOR=0.732	GT:AD:DP:GQ:PL	0/1:61,13:74:99:337,0,2993
3R	19913904	.	C	A	56.77	.	AC=1;AF=0.500;AN=2;BaseQRankSum=2.554;ClippingRankSum=0.000;DP=67;ExcessHet=3.0103;FS=10.563;MLEAC=1;MLEAF=0.500;MQ=44.00;MQRankSum=0.000;QD=0.85;ReadPosRankSum=-0.331;SOR=1.483	GT:AD:DP:GQ:PL	0/1:57,10:67:85:85,0,1349
3R	19914148	.	T	G	123.77	.	AC=1;AF=0.500;AN=2;BaseQRankSum=-2.411;ClippingRankSum=0.000;DP=68;ExcessHet=3.0103;FS=9.076;MLEAC=1;MLEAF=0.500;MQ=43.83;MQRankSum=-5.222;QD=1.82;ReadPosRankSum=-1.529;SOR=2.086	GT:AD:DP:GQ:PL	0/1:55,13:68:99:152,0,1284
3R	19914319	.	T	G	360.77	.	AC=1;AF=0.500;AN=2;BaseQRankSum=-1.912;ClippingRankSum=0.000;DP=65;ExcessHet=3.0103;FS=1.210;MLEAC=1;MLEAF=0.500;MQ=43.83;MQRankSum=-4.599;QD=5.55;ReadPosRankSum=-0.315;SOR=1.078	GT:AD:DP:GQ:PL	0/1:52,13:65:99:389,0,2641
3R	19914336	.	AT	A	372.73	.	AC=1;AF=0.500;AN=2;BaseQRankSum=-0.396;ClippingRankSum=0.000;DP=71;ExcessHet=3.0103;FS=2.588;MLEAC=1;MLEAF=0.500;MQ=43.82;MQRankSum=-5.111;QD=5.25;ReadPosRankSum=-0.786;SOR=1.280	GT:AD:DP:GQ:PL	0/1:57,14:71:99:410,0,3157
3R	19914341	.	G	A	387.77	.	AC=1;AF=0.500;AN=2;BaseQRankSum=1.079;ClippingRankSum=0.000;DP=70;ExcessHet=3.0103;FS=6.383;MLEAC=1;MLEAF=0.500;MQ=43.85;MQRankSum=-4.805;QD=5.54;ReadPosRankSum=-0.416;SOR=1.596	GT:AD:DP:GQ:PL	0/1:57,13:70:99:416,0,3073
3R	19914394	.	A	ATACGGTAAGTGAG	252.73	.	AC=1;AF=0.500;AN=2;BaseQRankSum=-0.588;ClippingRankSum=0.000;DP=67;ExcessHet=3.0103;FS=21.389;MLEAC=1;MLEAF=0.500;MQ=43.84;MQRankSum=-5.437;QD=4.08;ReadPosRankSum=-0.612;SOR=4.615	GT:AD:DP:GQ:PL	0/1:50,12:62:99:290,0,2807
3R	19914519	.	T	A	217.77	.	AC=1;AF=0.500;AN=2;BaseQRankSum=-0.386;ClippingRankSum=0.000;DP=64;ExcessHet=3.0103;FS=2.634;MLEAC=1;MLEAF=0.500;MQ=43.91;MQRankSum=-2.524;QD=3.46;ReadPosRankSum=-0.785;SOR=0.337	GT:AD:DP:GQ:PL	0/1:48,15:63:99:246,0,1191
3R	19914553	.	C	A	217.77	.	AC=1;AF=0.500;AN=2;BaseQRankSum=-0.284;ClippingRankSum=0.000;DP=58;ExcessHet=3.0103;FS=6.543;MLEAC=1;MLEAF=0.500;MQ=43.90;MQRankSum=-2.359;QD=3.82;ReadPosRankSum=0.712;SOR=0.427	GT:AD:DP:GQ:PL	0/1:42,15:57:99:246,0,981
3R	19914599	.	C	G	189.77	.	AC=1;AF=0.500;AN=2;BaseQRankSum=-0.705;ClippingRankSum=0.000;DP=51;ExcessHet=3.0103;FS=4.606;MLEAC=1;MLEAF=0.500;MQ=43.92;MQRankSum=-1.641;QD=3.80;ReadPosRankSum=0.786;SOR=0.529	GT:AD:DP:GQ:PL	0/1:37,13:50:99:218,0,875
3R	19914687	.	C	T	309.77	.	AC=1;AF=0.500;AN=2;BaseQRankSum=0.816;ClippingRankSum=0.000;DP=66;ExcessHet=3.0103;FS=1.245;MLEAC=1;MLEAF=0.500;MQ=44.00;MQRankSum=0.000;QD=4.69;ReadPosRankSum=-0.210;SOR=0.973	GT:AD:DP:GQ:PL	0/1:54,12:66:99:338,0,2575
3R	19914690	.	C	T	306.77	.	AC=1;AF=0.500;AN=2;BaseQRankSum=0.615;ClippingRankSum=0.000;DP=68;ExcessHet=3.0103;FS=1.231;MLEAC=1;MLEAF=0.500;MQ=44.00;MQRankSum=0.000;QD=4.51;ReadPosRankSum=-0.221;SOR=1.022	GT:AD:DP:GQ:PL	0/1:56,12:68:99:335,0,2608
3R	19914707	.	T	C	87.77	.	AC=1;AF=0.500;AN=2;BaseQRankSum=0.393;ClippingRankSum=0.000;DP=65;ExcessHet=3.0103;FS=0.000;MLEAC=1;MLEAF=0.500;MQ=44.00;MQRankSum=0.000;QD=1.35;ReadPosRankSum=-0.039;SOR=0.779	GT:AD:DP:GQ:PL	0/1:54,11:65:99:116,0,1276
3R	19914897	.	G	A	199.77	.	AC=1;AF=0.500;AN=2;BaseQRankSum=2.985;ClippingRankSum=0.000;DP=61;ExcessHet=3.0103;FS=4.303;MLEAC=1;MLEAF=0.500;MQ=43.97;MQRankSum=0.609;QD=3.27;ReadPosRankSum=1.335;SOR=1.371	GT:AD:DP:GQ:PL	0/1:46,15:61:99:228,0,1041
3R	19915136	.	C	T	189.77	.	AC=1;AF=0.500;AN=2;BaseQRankSum=4.022;ClippingRankSum=0.000;DP=58;ExcessHet=3.0103;FS=6.609;MLEAC=1;MLEAF=0.500;MQ=44.00;MQRankSum=0.000;QD=3.27;ReadPosRankSum=1.090;SOR=0.691	GT:AD:DP:GQ:PL	0/1:44,14:58:99:218,0,1029
3R	19915646	.	C	CGCT	2662.73	.	AC=2;AF=1.00;AN=2;BaseQRankSum=-0.445;ClippingRankSum=0.000;DP=66;ExcessHet=3.0103;FS=2.124;MLEAC=2;MLEAF=1.00;MQ=44.00;MQRankSum=0.000;QD=26.62;ReadPosRankSum=-0.579;SOR=0.456	GT:AD:DP:GQ:PL	1/1:3,62:65:64:2700,64,0
3R	19915649	.	TA	T	2691.73	.	AC=2;AF=1.00;AN=2;BaseQRankSum=0.670;ClippingRankSum=0.000;DP=67;ExcessHet=3.0103;FS=2.163;MLEAC=2;MLEAF=1.00;MQ=44.00;MQRankSum=0.000;QD=26.35;ReadPosRankSum=-0.508;SOR=0.499	GT:AD:DP:GQ:PL	1/1:3,63:66:67:2729,67,0
3R	19915654	.	T	C	2691.77	.	AC=2;AF=1.00;AN=2;BaseQRankSum=0.441;ClippingRankSum=0.000;DP=68;ExcessHet=3.0103;FS=2.122;MLEAC=2;MLEAF=1.00;MQ=44.00;MQRankSum=0.000;QD=28.33;ReadPosRankSum=-0.364;SOR=0.453	GT:AD:DP:GQ:PL	1/1:3,64:67:67:2720,67,0
3R	19915690	.	C	T	468.77	.	AC=1;AF=0.500;AN=2;BaseQRankSum=3.654;ClippingRankSum=0.000;DP=74;ExcessHet=3.0103;FS=3.968;MLEAC=1;MLEAF=0.500;MQ=44.00;MQRankSum=0.000;QD=6.33;ReadPosRankSum=1.169;SOR=1.207	GT:AD:DP:GQ:PL	0/1:58,16:74:99:497,0,2293
3R	19915696	.	C	T	465.77	.	AC=1;AF=0.500;AN=2;BaseQRankSum=3.084;ClippingRankSum=0.000;DP=75;ExcessHet=3.0103;FS=3.987;MLEAC=1;MLEAF=0.500;MQ=44.00;MQRankSum=0.000;QD=6.21;ReadPosRankSum=1.093;SOR=1.191	GT:AD:DP:GQ:PL	0/1:59,16:75:99:494,0,2317
3R	19915716	.	T	C	174.77	.	AC=1;AF=0.500;AN=2;BaseQRankSum=-2.730;ClippingRankSum=0.000;DP=78;ExcessHet=3.0103;FS=13.237;MLEAC=1;MLEAF=0.500;MQ=44.00;MQRankSum=0.000;QD=2.24;ReadPosRankSum=0.891;SOR=1.997	GT:AD:DP:GQ:PL	0/1:62,16:78:99:203,0,1507
3R	19915795	.	G	A	106.77	.	AC=1;AF=0.500;AN=2;BaseQRankSum=0.510;ClippingRankSum=0.000;DP=60;ExcessHet=3.0103;FS=12.648;MLEAC=1;MLEAF=0.500;MQ=44.00;MQRankSum=0.000;QD=1.78;ReadPosRankSum=-0.750;SOR=1.913	GT:AD:DP:GQ:PL	0/1:48,12:60:99:135,0,1066
3R	19918092	.	A	T	1016.77	.	AC=1;AF=0.500;AN=2;BaseQRankSum=0.243;ClippingRankSum=0.000;DP=54;ExcessHet=3.0103;FS=14.737;MLEAC=1;MLEAF=0.500;MQ=44.00;MQRankSum=0.000;QD=19.18;ReadPosRankSum=0.472;SOR=0.859	GT:AD:DP:GQ:PL	0/1:10,43:53:99:1045,0,121
3R	19918773	.	C	A	105.77	.	AC=1;AF=0.500;AN=2;BaseQRankSum=3.556;ClippingRankSum=0.000;DP=52;ExcessHet=3.0103;FS=0.000;MLEAC=1;MLEAF=0.500;MQ=44.00;MQRankSum=0.000;QD=2.07;ReadPosRankSum=0.803;SOR=0.909	GT:AD:DP:GQ:PL	0/1:41,10:51:99:134,0,932
3R	19919561	.	T	A	873.53	.	AC=1;AF=0.500;AN=2;BaseQRankSum=1.175;ClippingRankSum=0.000;DP=47;ExcessHet=3.0103;FS=1.659;MLEAC=1;MLEAF=0.500;MQ=44.00;MQRankSum=0.000;QD=20.31;ReadPosRankSum=0.324;SOR=1.121	GT:AD:DP:GQ:PL	0/1:6,37:43:35:900,0,35
3R	19920058	.	G	A	1353.77	.	AC=2;AF=1.00;AN=2;DP=51;ExcessHet=3.0103;FS=0.000;MLEAC=2;MLEAF=1.00;MQ=43.44;QD=26.54;SOR=0.732	GT:AD:DP:GQ:PL	1/1:0,51:51:99:1382,153,0
3R	19920106	.	G	A	46.77	.	AC=1;AF=0.500;AN=2;BaseQRankSum=2.219;ClippingRankSum=0.000;DP=51;ExcessHet=3.0103;FS=3.566;MLEAC=1;MLEAF=0.500;MQ=44.00;MQRankSum=0.000;QD=0.92;ReadPosRankSum=-0.403;SOR=1.643	GT:AD:DP:GQ:PL	0/1:43,8:51:75:75,0,939
3R	19920271	.	C	T	1024.77	.	AC=1;AF=0.500;AN=2;BaseQRankSum=3.939;ClippingRankSum=0.000;DP=53;ExcessHet=3.0103;FS=1.394;MLEAC=1;MLEAF=0.500;MQ=44.00;MQRankSum=0.000;QD=19.71;ReadPosRankSum=-0.856;SOR=1.127	GT:AD:DP:GQ:PL	0/1:10,42:52:99:1053,0,113
3R	19920387	.	G	A	51.77	.	AC=1;AF=0.500;AN=2;BaseQRankSum=2.151;ClippingRankSum=0.000;DP=62;ExcessHet=3.0103;FS=0.000;MLEAC=1;MLEAF=0.500;MQ=44.00;MQRankSum=0.000;QD=0.83;ReadPosRankSum=0.299;SOR=0.850	GT:AD:DP:GQ:PL	0/1:53,9:62:80:80,0,1257
3R	19920433	.	G	A	117.77	.	AC=1;AF=0.500;AN=2;BaseQRankSum=3.673;ClippingRankSum=0.000;DP=56;ExcessHet=3.0103;FS=0.000;MLEAC=1;MLEAF=0.500;MQ=44.00;MQRankSum=0.000;QD=2.10;ReadPosRankSum=1.578;SOR=0.811	GT:AD:DP:GQ:PL	0/1:45,11:56:99:146,0,1022
3R	19920562	.	A	T	312.77	.	AC=1;AF=0.500;AN=2;BaseQRankSum=-1.770;ClippingRankSum=0.000;DP=64;ExcessHet=3.0103;FS=1.210;MLEAC=1;MLEAF=0.500;MQ=44.00;MQRankSum=0.000;QD=4.89;ReadPosRankSum=1.150;SOR=0.495	GT:AD:DP:GQ:PL	0/1:52,12:64:99:341,0,3921
3R	19920573	.	A	G	312.77	.	AC=1;AF=0.500;AN=2;BaseQRankSum=-2.012;ClippingRankSum=0.000;DP=65;ExcessHet=3.0103;FS=1.227;MLEAC=1;MLEAF=0.500;MQ=44.00;MQRankSum=0.000;QD=4.81;ReadPosRankSum=0.046;SOR=0.470	GT:AD:DP:GQ:PL	0/1:53,12:65:99:341,0,3984
3R	19920580	.	G	C	267.77	.	AC=1;AF=0.500;AN=2;BaseQRankSum=-2.098;ClippingRankSum=0.000;DP=63;ExcessHet=3.0103;FS=1.304;MLEAC=1;MLEAF=0.500;MQ=44.00;MQRankSum=0.000;QD=4.25;ReadPosRankSum=-0.219;SOR=0.694	GT:AD:DP:GQ:PL	0/1:52,11:63:99:296,0,3985
3R	19920707	.	T	A	108.77	.	AC=1;AF=0.500;AN=2;BaseQRankSum=-1.036;ClippingRankSum=0.000;DP=59;ExcessHet=3.0103;FS=0.000;MLEAC=1;MLEAF=0.500;MQ=44.00;MQRankSum=0.000;QD=1.84;ReadPosRankSum=-0.504;SOR=0.771	GT:AD:DP:GQ:PL	0/1:52,7:59:99:137,0,2054
3R	19920714	.	C	T	102.77	.	AC=1;AF=0.500;AN=2;BaseQRankSum=-1.521;ClippingRankSum=0.000;DP=59;ExcessHet=3.0103;FS=0.000;MLEAC=1;MLEAF=0.500;MQ=44.00;MQRankSum=0.000;QD=1.74;ReadPosRankSum=-0.225;SOR=0.621	GT:AD:DP:GQ:PL	0/1:52,7:59:99:131,0,2119
3R	19920785	.	G	C	1944.77	.	AC=1;AF=0.500;AN=2;BaseQRankSum=0.172;ClippingRankSum=0.000;DP=60;ExcessHet=3.0103;FS=0.000;MLEAC=1;MLEAF=0.500;MQ=44.00;MQRankSum=0.000;QD=32.96;ReadPosRankSum=-0.909;SOR=0.733	GT:AD:DP:GQ:PL	0/1:10,49:59:99:1973,0,258
3R	19920788	.	A	T	1944.77	.	AC=1;AF=0.500;AN=2;BaseQRankSum=1.323;ClippingRankSum=0.000;DP=59;ExcessHet=3.0103;FS=0.000;MLEAC=1;MLEAF=0.500;MQ=44.00;MQRankSum=0.000;QD=33.53;ReadPosRankSum=-0.728;SOR=0.693	GT:AD:DP:GQ:PL	0/1:10,48:58:99:1973,0,258
3R	19920797	.	T	G	1928.77	.	AC=1;AF=0.500;AN=2;BaseQRankSum=-1.289;ClippingRankSum=0.000;DP=59;ExcessHet=3.0103;FS=0.000;MLEAC=1;MLEAF=0.500;MQ=43.94;MQRankSum=2.111;QD=33.25;ReadPosRankSum=0.686;SOR=0.662	GT:AD:DP:GQ:PL	0/1:11,47:58:99:1957,0,285
3R	19920926	.	A	G	1069.53	.	AC=2;AF=1.00;AN=2;BaseQRankSum=0.390;ClippingRankSum=0.000;DP=51;ExcessHet=3.0103;FS=0.000;MLEAC=2;MLEAF=1.00;MQ=43.93;MQRankSum=2.799;QD=20.97;ReadPosRankSum=0.792;SOR=0.737	GT:AD:DP:GQ:PL	1/1:6,45:51:3:1096,3,0
3R	19920970	.	T	A	1174.77	.	AC=1;AF=0.500;AN=2;BaseQRankSum=0.419;ClippingRankSum=0.000;DP=63;ExcessHet=3.0103;FS=1.205;MLEAC=1;MLEAF=0.500;MQ=44.00;MQRankSum=0.000;QD=18.65;ReadPosRankSum=-0.055;SOR=0.755	GT:AD:DP:GQ:PL	0/1:13,50:63:99:1203,0,166
3R	19920982	.	A	T	1316.80	.	AC=2;AF=1.00;AN=2;BaseQRankSum=1.701;ClippingRankSum=0.000;DP=60;ExcessHet=3.0103;FS=13.100;MLEAC=2;MLEAF=1.00;MQ=44.00;MQRankSum=0.000;QD=21.95;ReadPosRankSum=-2.003;SOR=0.560	GT:AD:DP:GQ:PL	1/1:7,53:60:21:1345,21,0
3R	19921108	.	C	CGTTA	1739.73	.	AC=1;AF=0.500;AN=2;BaseQRankSum=-0.050;ClippingRankSum=0.000;DP=49;ExcessHet=3.0103;FS=0.000;MLEAC=1;MLEAF=0.500;MQ=44.00;MQRankSum=0.000;QD=34.74;ReadPosRankSum=0.265;SOR=1.005	GT:AD:DP:GQ:PL	0/1:6,42:48:99:1777,0,191
3R	19921300	.	A	T	1739.77	.	AC=1;AF=0.500;AN=2;BaseQRankSum=-1.557;ClippingRankSum=0.000;DP=57;ExcessHet=3.0103;FS=0.000;MLEAC=1;MLEAF=0.500;MQ=43.97;MQRankSum=1.793;QD=30.52;ReadPosRankSum=-0.328;SOR=0.859	GT:AD:DP:GQ:PL	0/1:14,43:57:99:1768,0,601
3R	19921302	.	T	G	1739.77	.	AC=1;AF=0.500;AN=2;BaseQRankSum=-2.805;ClippingRankSum=0.000;DP=58;ExcessHet=3.0103;FS=0.000;MLEAC=1;MLEAF=0.500;MQ=43.97;MQRankSum=1.813;QD=30.00;ReadPosRankSum=-0.508;SOR=0.798	GT:AD:DP:GQ:PL	0/1:14,44:58:99:1768,0,601
3R	19921548	.	G	T	195.77	.	AC=1;AF=0.500;AN=2;BaseQRankSum=2.809;ClippingRankSum=0.000;DP=60;ExcessHet=3.0103;FS=3.240;MLEAC=1;MLEAF=0.500;MQ=44.00;MQRankSum=0.000;QD=3.26;ReadPosRankSum=0.726;SOR=1.384	GT:AD:DP:GQ:PL	0/1:51,9:60:99:224,0,2528
3R	19921555	.	G	A	234.77	.	AC=1;AF=0.500;AN=2;BaseQRankSum=0.559;ClippingRankSum=0.000;DP=60;ExcessHet=3.0103;FS=1.363;MLEAC=1;MLEAF=0.500;MQ=44.00;MQRankSum=0.000;QD=3.91;ReadPosRankSum=-1.089;SOR=1.036	GT:AD:DP:GQ:PL	0/1:50,10:60:99:263,0,2503
3R	19921985	.	T	A	168.77	.	AC=1;AF=0.500;AN=2;BaseQRankSum=0.544;ClippingRankSum=0.000;DP=49;ExcessHet=3.0103;FS=7.364;MLEAC=1;MLEAF=0.500;MQ=44.00;MQRankSum=0.000;QD=3.44;ReadPosRankSum=1.857;SOR=1.315	GT:AD:DP:GQ:PL	0/1:37,12:49:99:197,0,924
3R	19922248	.	A	G	166.77	.	AC=1;AF=0.500;AN=2;BaseQRankSum=0.747;ClippingRankSum=0.000;DP=46;ExcessHet=3.0103;FS=5.029;MLEAC=1;MLEAF=0.500;MQ=43.83;MQRankSum=-1.632;QD=3.71;ReadPosRankSum=-0.031;SOR=1.373	GT:AD:DP:GQ:PL	0/1:33,12:45:99:195,0,795
3R	19922350	.	C	A	222.77	.	AC=1;AF=0.500;AN=2;BaseQRankSum=1.243;ClippingRankSum=0.000;DP=51;ExcessHet=3.0103;FS=9.314;MLEAC=1;MLEAF=0.500;MQ=43.62;MQRankSum=-3.394;QD=4.46;ReadPosRankSum=2.233;SOR=0.368	GT:AD:DP:GQ:PL	0/1:35,15:50:99:251,0,793
3R	19922469	.	T	C	807.77	.	AC=1;AF=0.500;AN=2;BaseQRankSum=-2.864;ClippingRankSum=0.000;DP=49;ExcessHet=3.0103;FS=2.777;MLEAC=1;MLEAF=0.500;MQ=43.60;MQRankSum=4.837;QD=16.49;ReadPosRankSum=-0.022;SOR=0.845	GT:AD:DP:GQ:PL	0/1:14,35:49:99:836,0,263
3R	19922524	.	G	A	474.77	.	AC=1;AF=0.500;AN=2;BaseQRankSum=3.481;ClippingRankSum=0.000;DP=43;ExcessHet=3.0103;FS=1.317;MLEAC=1;MLEAF=0.500;MQ=43.30;MQRankSum=-5.632;QD=11.30;ReadPosRankSum=-2.082;SOR=0.964	GT:AD:DP:GQ:PL	0/1:28,14:42:99:503,0,1134
3R	19922528	.	A	G	498.77	.	AC=1;AF=0.500;AN=2;BaseQRankSum=1.747;ClippingRankSum=0.000;DP=44;ExcessHet=3.0103;FS=1.317;MLEAC=1;MLEAF=0.500;MQ=43.31;MQRankSum=-5.790;QD=11.34;ReadPosRankSum=-1.639;SOR=1.009	GT:AD:DP:GQ:PL	0/1:30,14:44:99:527,0,1383
3R	19922537	.	T	TATATAAAA	483.73	.	AC=1;AF=0.500;AN=2;BaseQRankSum=-0.687;ClippingRankSum=0.000;DP=51;ExcessHet=3.0103;FS=1.221;MLEAC=1;MLEAF=0.500;MQ=43.37;MQRankSum=-6.325;QD=9.48;ReadPosRankSum=-1.117;SOR=1.022	GT:AD:DP:GQ:PL	0/1:36,15:51:99:521,0,1466
3R	19922541	.	C	G	492.77	.	AC=1;AF=0.500;AN=2;BaseQRankSum=-1.824;ClippingRankSum=0.000;DP=51;ExcessHet=3.0103;FS=1.221;MLEAC=1;MLEAF=0.500;MQ=43.37;MQRankSum=-6.325;QD=9.66;ReadPosRankSum=-1.613;SOR=1.022	GT:AD:DP:GQ:PL	0/1:36,15:51:99:521,0,1466
3R	19922545	.	ATG	A	483.73	.	AC=1;AF=0.500;AN=2;BaseQRankSum=-0.203;ClippingRankSum=0.000;DP=50;ExcessHet=3.0103;FS=2.825;MLEAC=1;MLEAF=0.500;MQ=43.39;MQRankSum=-6.236;QD=9.67;ReadPosRankSum=-1.503;SOR=1.270	GT:AD:DP:GQ:PL	0/1:36,14:50:99:521,0,1466
3R	19922552	.	A	ATTTCTATGAAAAG	524.73	.	AC=1;AF=0.500;AN=2;BaseQRankSum=1.600;ClippingRankSum=0.000;DP=49;ExcessHet=3.0103;FS=2.853;MLEAC=1;MLEAF=0.500;MQ=43.38;MQRankSum=-6.164;QD=10.71;ReadPosRankSum=-1.273;SOR=1.338	GT:AD:DP:GQ:PL	0/1:35,14:49:99:562,0,1463
3R	19922581	.	A	T	367.77	.	AC=1;AF=0.500;AN=2;BaseQRankSum=0.026;ClippingRankSum=0.000;DP=47;ExcessHet=3.0103;FS=3.078;MLEAC=1;MLEAF=0.500;MQ=43.36;MQRankSum=-6.695;QD=7.82;ReadPosRankSum=0.427;SOR=1.362	GT:AD:DP:GQ:PL	0/1:35,12:47:99:396,0,1332
3R	19922596	.	G	T	414.77	.	AC=1;AF=0.500;AN=2;BaseQRankSum=2.880;ClippingRankSum=0.000;DP=45;ExcessHet=3.0103;FS=0.000;MLEAC=1;MLEAF=0.500;MQ=43.39;MQRankSum=-5.846;QD=9.22;ReadPosRankSum=-1.390;SOR=0.876	GT:AD:DP:GQ:PL	0/1:32,13:45:99:443,0,1327
3R	19922603	.	G	C	417.77	.	AC=1;AF=0.500;AN=2;BaseQRankSum=1.176;ClippingRankSum=0.000;DP=41;ExcessHet=3.0103;FS=0.000;MLEAC=1;MLEAF=0.500;MQ=43.55;MQRankSum=-5.431;QD=10.19;ReadPosRankSum=-0.334;SOR=0.527	GT:AD:DP:GQ:PL	0/1:31,10:41:99:446,0,1305
3R	19922611	.	T	A	334.77	.	AC=1;AF=0.500;AN=2;BaseQRankSum=-1.677;ClippingRankSum=0.000;DP=44;ExcessHet=3.0103;FS=1.354;MLEAC=1;MLEAF=0.500;MQ=43.58;MQRankSum=-5.309;QD=7.61;ReadPosRankSum=-0.691;SOR=0.728	GT:AD:DP:GQ:PL	0/1:33,11:44:99:363,0,1353
3R	19922636	.	G	C	316.77	.	AC=1;AF=0.500;AN=2;BaseQRankSum=-2.225;ClippingRankSum=0.000;DP=49;ExcessHet=3.0103;FS=1.342;MLEAC=1;MLEAF=0.500;MQ=43.47;MQRankSum=-5.045;QD=6.46;ReadPosRankSum=-0.084;SOR=0.708	GT:AD:DP:GQ:PL	0/1:38,11:49:99:345,0,1509
3R	19922644	.	C	T	178.77	.	AC=1;AF=0.500;AN=2;BaseQRankSum=1.103;ClippingRankSum=0.000;DP=50;ExcessHet=3.0103;FS=0.000;MLEAC=1;MLEAF=0.500;MQ=43.44;MQRankSum=-4.212;QD=3.58;ReadPosRankSum=-1.235;SOR=0.606	GT:AD:DP:GQ:PL	0/1:42,8:50:99:207,0,1733
3R	19922667	.	G	T	52.77	.	AC=1;AF=0.500;AN=2;BaseQRankSum=0.722;ClippingRankSum=0.000;DP=48;ExcessHet=3.0103;FS=4.474;MLEAC=1;MLEAF=0.500;MQ=43.60;MQRankSum=-1.598;QD=1.10;ReadPosRankSum=-0.537;SOR=1.905	GT:AD:DP:GQ:PL	0/1:43,5:48:81:81,0,1700
3R	19922675	.	G	A	55.77	.	AC=1;AF=0.500;AN=2;BaseQRankSum=-0.457;ClippingRankSum=0.000;DP=47;ExcessHet=3.0103;FS=1.974;MLEAC=1;MLEAF=0.500;MQ=43.59;MQRankSum=-1.564;QD=1.19;ReadPosRankSum=-0.253;SOR=1.528	GT:AD:DP:GQ:PL	0/1:42,5:47:84:84,0,1730
3R	19922694	.	G	C	37.77	.	AC=1;AF=0.500;AN=2;BaseQRankSum=-0.723;ClippingRankSum=0.000;DP=37;ExcessHet=3.0103;FS=2.037;MLEAC=1;MLEAF=0.500;MQ=43.64;MQRankSum=-0.831;QD=1.05;ReadPosRankSum=-0.346;SOR=1.251	GT:AD:DP:GQ:PL	0/1:32,4:36:66:66,0,1420
3R	19922701	.	G	C	699.77	.	AC=1;AF=0.500;AN=2;BaseQRankSum=-1.038;ClippingRankSum=0.000;DP=38;ExcessHet=3.0103;FS=3.699;MLEAC=1;MLEAF=0.500;MQ=43.70;MQRankSum=2.174;QD=18.41;ReadPosRankSum=-1.787;SOR=0.249	GT:AD:DP:GQ:PL	0/1:7,31:38:99:728,0,132
3R	19922921	.	A	T	1261.77	.	AC=2;AF=1.00;AN=2;DP=45;ExcessHet=3.0103;FS=0.000;MLEAC=2;MLEAF=1.00;MQ=43.65;QD=28.68;SOR=0.990	GT:AD:DP:GQ:PL	1/1:0,44:44:99:1290,132,0
3R	19922951	.	A	C	1683.77	.	AC=2;AF=1.00;AN=2;DP=40;ExcessHet=3.0103;FS=0.000;MLEAC=2;MLEAF=1.00;MQ=43.66;QD=28.23;SOR=0.902	GT:AD:DP:GQ:PL	1/1:0,40:40:99:1712,120,0
3R	19922958	.	T	C	883.85	.	AC=1;AF=0.500;AN=2;BaseQRankSum=-0.635;ClippingRankSum=0.000;DP=42;ExcessHet=3.0103;FS=0.000;MLEAC=1;MLEAF=0.500;MQ=43.67;MQRankSum=0.351;QD=21.04;ReadPosRankSum=0.027;SOR=0.664	GT:AD:DP:GQ:PL	0/1:5,37:42:17:912,0,17
3R	19923075	.	T	G	664.77	.	AC=2;AF=1.00;AN=2;DP=28;ExcessHet=3.0103;FS=0.000;MLEAC=2;MLEAF=1.00;MQ=44.00;QD=23.74;SOR=0.997	GT:AD:DP:GQ:PL	1/1:0,28:28:82:693,82,0
3R	19923120	.	A	G	400.77	.	AC=1;AF=0.500;AN=2;BaseQRankSum=0.880;ClippingRankSum=0.000;DP=30;ExcessHet=3.0103;FS=1.561;MLEAC=1;MLEAF=0.500;MQ=43.93;MQRankSum=0.000;QD=13.82;ReadPosRankSum=-0.859;SOR=1.112	GT:AD:DP:GQ:PL	0/1:10,19:29:99:429,0,337
3R	19923126	.	A	G	147.77	.	AC=1;AF=0.500;AN=2;BaseQRankSum=-0.861;ClippingRankSum=0.000;DP=28;ExcessHet=3.0103;FS=1.655;MLEAC=1;MLEAF=0.500;MQ=43.93;MQRankSum=0.000;QD=5.47;ReadPosRankSum=0.644;SOR=0.349	GT:AD:DP:GQ:PL	0/1:17,10:27:99:176,0,678
3R	19923141	.	A	T	315.77	.	AC=1;AF=0.500;AN=2;BaseQRankSum=-0.217;ClippingRankSum=0.000;DP=26;ExcessHet=3.0103;FS=4.224;MLEAC=1;MLEAF=0.500;MQ=43.92;MQRankSum=0.000;QD=12.63;ReadPosRankSum=-0.613;SOR=1.855	GT:AD:DP:GQ:PL	0/1:10,15:25:99:344,0,203
3R	19923315	.	A	G	777.77	.	AC=2;AF=1.00;AN=2;BaseQRankSum=1.679;ClippingRankSum=0.000;DP=32;ExcessHet=3.0103;FS=0.000;MLEAC=2;MLEAF=1.00;MQ=44.00;MQRankSum=0.000;QD=24.31;ReadPosRankSum=-0.685;SOR=0.249	GT:AD:DP:GQ:PL	1/1:1,31:32:85:806,85,0
3R	19923390	.	A	G	1670.77	.	AC=2;AF=1.00;AN=2;BaseQRankSum=-1.523;ClippingRankSum=0.000;DP=40;ExcessHet=3.0103;FS=0.000;MLEAC=2;MLEAF=1.00;MQ=44.00;MQRankSum=0.000;QD=31.34;ReadPosRankSum=-0.513;SOR=0.302	GT:AD:DP:GQ:PL	1/1:1,39:40:75:1699,75,0
3R	19923393	.	G	C	1670.77	.	AC=2;AF=1.00;AN=2;BaseQRankSum=-1.166;ClippingRankSum=0.000;DP=40;ExcessHet=3.0103;FS=0.000;MLEAC=2;MLEAF=1.00;MQ=44.00;MQRankSum=0.000;QD=29.72;ReadPosRankSum=-0.474;SOR=0.302	GT:AD:DP:GQ:PL	1/1:1,39:40:75:1699,75,0
3R	19923489	.	G	T	989.77	.	AC=2;AF=1.00;AN=2;BaseQRankSum=-0.609;ClippingRankSum=0.000;DP=39;ExcessHet=3.0103;FS=0.000;MLEAC=2;MLEAF=1.00;MQ=43.95;MQRankSum=0.000;QD=26.05;ReadPosRankSum=-0.647;SOR=0.306	GT:AD:DP:GQ:PL	1/1:1,37:38:85:1018,85,0
3R	19923626	.	T	C	901.77	.	AC=1;AF=0.500;AN=2;BaseQRankSum=-0.732;ClippingRankSum=0.000;DP=49;ExcessHet=3.0103;FS=0.000;MLEAC=1;MLEAF=0.500;MQ=43.92;MQRankSum=-0.599;QD=18.79;ReadPosRankSum=0.533;SOR=0.892	GT:AD:DP:GQ:PL	0/1:8,40:48:75:930,0,75
3R	19923653	.	T	A	190.77	.	AC=1;AF=0.500;AN=2;BaseQRankSum=-0.826;ClippingRankSum=0.000;DP=47;ExcessHet=3.0103;FS=0.000;MLEAC=1;MLEAF=0.500;MQ=43.92;MQRankSum=0.688;QD=4.06;ReadPosRankSum=0.964;SOR=0.559	GT:AD:DP:GQ:PL	0/1:39,8:47:99:219,0,1494
3R	19923663	.	G	T	232.77	.	AC=1;AF=0.500;AN=2;BaseQRankSum=1.416;ClippingRankSum=0.000;DP=41;ExcessHet=3.0103;FS=0.000;MLEAC=1;MLEAF=0.500;MQ=43.90;MQRankSum=0.802;QD=5.68;ReadPosRankSum=-0.357;SOR=0.531	GT:AD:DP:GQ:PL	0/1:32,9:41:99:261,0,1315
3R	19923686	.	C	T	445.77	.	AC=1;AF=0.500;AN=2;BaseQRankSum=0.825;ClippingRankSum=0.000;DP=35;ExcessHet=3.0103;FS=0.000;MLEAC=1;MLEAF=0.500;MQ=43.89;MQRankSum=0.335;QD=12.74;ReadPosRankSum=1.748;SOR=0.546	GT:AD:DP:GQ:PL	0/1:14,21:35:99:474,0,390
3R	19923756	.	G	A	1573.77	.	AC=2;AF=1.00;AN=2;BaseQRankSum=0.690;ClippingRankSum=0.000;DP=37;ExcessHet=3.0103;FS=0.000;MLEAC=2;MLEAF=1.00;MQ=43.89;MQRankSum=-0.120;QD=24.24;ReadPosRankSum=1.558;SOR=0.323	GT:AD:DP:GQ:PL	1/1:1,36:37:69:1602,69,0
3R	19923759	.	G	T	1575.77	.	AC=2;AF=1.00;AN=2;BaseQRankSum=-1.613;ClippingRankSum=0.000;DP=37;ExcessHet=3.0103;FS=0.000;MLEAC=2;MLEAF=1.00;MQ=43.89;MQRankSum=-0.120;QD=28.06;ReadPosRankSum=1.773;SOR=0.269	GT:AD:DP:GQ:PL	1/1:1,36:37:69:1604,69,0
3R	19923765	.	A	G	1558.77	.	AC=2;AF=1.00;AN=2;DP=37;ExcessHet=3.0103;FS=0.000;MLEAC=2;MLEAF=1.00;MQ=43.89;QD=31.25;SOR=0.859	GT:AD:DP:GQ:PL	1/1:0,37:37:69:1587,69,0
3R	19923798	.	C	T	1074.77	.	AC=2;AF=1.00;AN=2;BaseQRankSum=1.093;ClippingRankSum=0.000;DP=40;ExcessHet=3.0103;FS=0.000;MLEAC=2;MLEAF=1.00;MQ=43.95;MQRankSum=0.000;QD=26.87;ReadPosRankSum=1.130;SOR=0.302	GT:AD:DP:GQ:PL	1/1:1,39:40:93:1103,93,0
3R	19923813	.	G	A	38.77	.	AC=1;AF=0.500;AN=2;BaseQRankSum=-0.622;ClippingRankSum=0.000;DP=46;ExcessHet=3.0103;FS=0.000;MLEAC=1;MLEAF=0.500;MQ=43.96;MQRankSum=0.419;QD=0.84;ReadPosRankSum=-0.742;SOR=0.749	GT:AD:DP:GQ:PL	0/1:41,5:46:67:67,0,1667
3R	19923828	.	T	A	233.77	.	AC=1;AF=0.500;AN=2;BaseQRankSum=-0.046;ClippingRankSum=0.000;DP=49;ExcessHet=3.0103;FS=1.656;MLEAC=1;MLEAF=0.500;MQ=43.96;MQRankSum=0.467;QD=4.77;ReadPosRankSum=-1.904;SOR=1.329	GT:AD:DP:GQ:PL	0/1:42,7:49:99:262,0,1874
3R	19923849	.	T	C	213.77	.	AC=1;AF=0.500;AN=2;BaseQRankSum=1.379;ClippingRankSum=0.000;DP=54;ExcessHet=3.0103;FS=8.835;MLEAC=1;MLEAF=0.500;MQ=43.96;MQRankSum=0.497;QD=3.96;ReadPosRankSum=-1.142;SOR=2.494	GT:AD:DP:GQ:PL	0/1:45,9:54:99:242,0,1862
3R	19923852	.	T	C	210.77	.	AC=1;AF=0.500;AN=2;BaseQRankSum=-1.943;ClippingRankSum=0.000;DP=55;ExcessHet=3.0103;FS=8.761;MLEAC=1;MLEAF=0.500;MQ=43.96;MQRankSum=0.491;QD=3.83;ReadPosRankSum=-0.550;SOR=2.428	GT:AD:DP:GQ:PL	0/1:46,9:55:99:239,0,1904
3R	19923863	.	C	G	213.77	.	AC=1;AF=0.500;AN=2;BaseQRankSum=-0.287;ClippingRankSum=0.000;DP=54;ExcessHet=3.0103;FS=8.636;MLEAC=1;MLEAF=0.500;MQ=44.00;MQRankSum=0.000;QD=3.96;ReadPosRankSum=0.124;SOR=2.335	GT:AD:DP:GQ:PL	0/1:45,9:54:99:242,0,1838
3R	19923965	.	A	G	79.77	.	AC=1;AF=0.500;AN=2;BaseQRankSum=-2.340;ClippingRankSum=0.000;DP=50;ExcessHet=3.0103;FS=11.722;MLEAC=1;MLEAF=0.500;MQ=43.96;MQRankSum=0.550;QD=1.60;ReadPosRankSum=-1.307;SOR=1.447	GT:AD:DP:GQ:PL	0/1:40,10:50:99:108,0,969
3R	19924188	.	A	G	1942.77	.	AC=1;AF=0.500;AN=2;BaseQRankSum=-3.860;ClippingRankSum=0.000;DP=61;ExcessHet=3.0103;FS=9.746;MLEAC=1;MLEAF=0.500;MQ=43.97;MQRankSum=-0.426;QD=31.85;ReadPosRankSum=0.919;SOR=0.116	GT:AD:DP:GQ:PL	0/1:11,50:61:99:1971,0,385
3R	19924196	.	A	C	1992.77	.	AC=1;AF=0.500;AN=2;BaseQRankSum=-0.179;ClippingRankSum=0.000;DP=60;ExcessHet=3.0103;FS=3.115;MLEAC=1;MLEAF=0.500;MQ=43.97;MQRankSum=-0.402;QD=33.21;ReadPosRankSum=-0.055;SOR=0.256	GT:AD:DP:GQ:PL	0/1:10,50:60:99:2021,0,379
3R	19924222	.	A	G	1159.77	.	AC=1;AF=0.500;AN=2;BaseQRankSum=1.137;ClippingRankSum=0.000;DP=61;ExcessHet=3.0103;FS=3.106;MLEAC=1;MLEAF=0.500;MQ=43.97;MQRankSum=-0.399;QD=19.01;ReadPosRankSum=-1.058;SOR=0.273	GT:AD:DP:GQ:PL	0/1:10,51:61:83:1188,0,83
3R	19924268	.	C	T	1979.77	.	AC=1;AF=0.500;AN=2;BaseQRankSum=1.769;ClippingRankSum=0.000;DP=57;ExcessHet=3.0103;FS=0.000;MLEAC=1;MLEAF=0.500;MQ=44.00;MQRankSum=0.000;QD=34.73;ReadPosRankSum=1.090;SOR=0.735	GT:AD:DP:GQ:PL	0/1:10,47:57:99:2008,0,256
3R	19924275	.	A	C	2104.77	.	AC=1;AF=0.500;AN=2;BaseQRankSum=0.426;ClippingRankSum=0.000;DP=62;ExcessHet=3.0103;FS=0.000;MLEAC=1;MLEAF=0.500;MQ=44.00;MQRankSum=0.000;QD=33.95;ReadPosRankSum=1.258;SOR=0.653	GT:AD:DP:GQ:PL	0/1:11,51:62:99:2133,0,305
3R	19924280	.	T	C	2140.77	.	AC=1;AF=0.500;AN=2;BaseQRankSum=2.850;ClippingRankSum=0.000;DP=64;ExcessHet=3.0103;FS=0.000;MLEAC=1;MLEAF=0.500;MQ=44.00;MQRankSum=0.000;QD=33.45;ReadPosRankSum=1.282;SOR=0.649	GT:AD:DP:GQ:PL	0/1:11,53:64:99:2169,0,302
3R	19924296	.	T	C	2235.77	.	AC=1;AF=0.500;AN=2;BaseQRankSum=-0.210;ClippingRankSum=0.000;DP=64;ExcessHet=3.0103;FS=0.000;MLEAC=1;MLEAF=0.500;MQ=44.00;MQRankSum=0.000;QD=34.93;ReadPosRankSum=0.010;SOR=0.687	GT:AD:DP:GQ:PL	0/1:9,55:64:99:2264,0,209
3R	19924297	.	T	A	2235.77	.	AC=1;AF=0.500;AN=2;BaseQRankSum=-0.249;ClippingRankSum=0.000;DP=65;ExcessHet=3.0103;FS=0.000;MLEAC=1;MLEAF=0.500;MQ=44.00;MQRankSum=0.000;QD=34.40;ReadPosRankSum=-0.048;SOR=0.719	GT:AD:DP:GQ:PL	0/1:9,56:65:99:2264,0,209
3R	19924328	.	A	T	103.77	.	AC=1;AF=0.500;AN=2;BaseQRankSum=-0.673;ClippingRankSum=0.000;DP=67;ExcessHet=3.0103;FS=6.643;MLEAC=1;MLEAF=0.500;MQ=44.00;MQRankSum=0.000;QD=1.55;ReadPosRankSum=-0.654;SOR=1.372	GT:AD:DP:GQ:PL	0/1:55,12:67:99:132,0,1306
3R	19924372	.	G	GCTTT	2115.73	.	AC=1;AF=0.500;AN=2;BaseQRankSum=1.649;ClippingRankSum=0.000;DP=63;ExcessHet=3.0103;FS=7.682;MLEAC=1;MLEAF=0.500;MQ=43.97;MQRankSum=-0.395;QD=34.12;ReadPosRankSum=-1.149;SOR=0.139	GT:AD:DP:GQ:PL	0/1:10,52:62:99:2153,0,263
3R	19924385	.	G	A	1264.77	.	AC=1;AF=0.500;AN=2;BaseQRankSum=2.095;ClippingRankSum=0.000;DP=62;ExcessHet=3.0103;FS=5.596;MLEAC=1;MLEAF=0.500;MQ=43.97;MQRankSum=-0.370;QD=20.73;ReadPosRankSum=-1.811;SOR=0.151	GT:AD:DP:GQ:PL	0/1:9,52:61:65:1293,0,65
3R	19924427	.	C	A	1234.56	.	AC=2;AF=1.00;AN=2;BaseQRankSum=2.178;ClippingRankSum=0.000;DP=58;ExcessHet=3.0103;FS=1.688;MLEAC=2;MLEAF=1.00;MQ=43.97;MQRankSum=-0.286;QD=21.66;ReadPosRankSum=-0.405;SOR=0.373	GT:AD:DP:GQ:PL	1/1:6,51:57:7:1262,7,0
3R	19924755	.	A	G	306.77	.	AC=1;AF=0.500;AN=2;BaseQRankSum=-0.940;ClippingRankSum=0.000;DP=63;ExcessHet=3.0103;FS=1.250;MLEAC=1;MLEAF=0.500;MQ=44.00;MQRankSum=0.000;QD=4.87;ReadPosRankSum=0.358;SOR=0.995	GT:AD:DP:GQ:PL	0/1:51,12:63:99:335,0,2263
3R	19924760	.	G	A	306.77	.	AC=1;AF=0.500;AN=2;BaseQRankSum=0.310;ClippingRankSum=0.000;DP=61;ExcessHet=3.0103;FS=1.255;MLEAC=1;MLEAF=0.500;MQ=44.00;MQRankSum=0.000;QD=5.03;ReadPosRankSum=0.807;SOR=0.797	GT:AD:DP:GQ:PL	0/1:50,11:61:99:335,0,2263
3R	19924824	.	T	G	122.77	.	AC=1;AF=0.500;AN=2;BaseQRankSum=-1.541;ClippingRankSum=0.000;DP=58;ExcessHet=3.0103;FS=0.000;MLEAC=1;MLEAF=0.500;MQ=44.00;MQRankSum=0.000;QD=2.12;ReadPosRankSum=1.597;SOR=0.613	GT:AD:DP:GQ:PL	0/1:46,12:58:99:151,0,1110
3R	19924860	.	G	A	254.77	.	AC=1;AF=0.500;AN=2;BaseQRankSum=-1.372;ClippingRankSum=0.000;DP=64;ExcessHet=3.0103;FS=1.327;MLEAC=1;MLEAF=0.500;MQ=44.00;MQRankSum=0.000;QD=3.98;ReadPosRankSum=-0.381;SOR=0.446	GT:AD:DP:GQ:PL	0/1:54,10:64:99:283,0,2375
3R	19924863	.	G	A	257.77	.	AC=1;AF=0.500;AN=2;BaseQRankSum=1.521;ClippingRankSum=0.000;DP=64;ExcessHet=3.0103;FS=2.790;MLEAC=1;MLEAF=0.500;MQ=44.00;MQRankSum=0.000;QD=4.03;ReadPosRankSum=-1.177;SOR=0.673	GT:AD:DP:GQ:PL	0/1:53,11:64:99:286,0,2348
3R	19924954	.	C	T	45.77	.	AC=1;AF=0.500;AN=2;BaseQRankSum=0.751;ClippingRankSum=0.000;DP=62;ExcessHet=3.0103;FS=8.337;MLEAC=1;MLEAF=0.500;MQ=43.95;MQRankSum=0.000;QD=0.75;ReadPosRankSum=0.986;SOR=2.061	GT:AD:DP:GQ:PL	0/1:52,9:61:74:74,0,1257
3R	19925194	.	A	G	148.77	.	AC=1;AF=0.500;AN=2;BaseQRankSum=0.168;ClippingRankSum=0.000;DP=67;ExcessHet=3.0103;FS=0.000;MLEAC=1;MLEAF=0.500;MQ=43.97;MQRankSum=-2.216;QD=2.22;ReadPosRankSum=1.630;SOR=0.577	GT:AD:DP:GQ:PL	0/1:56,11:67:99:177,0,1376
3R	19925210	.	T	G	49.77	.	AC=1;AF=0.500;AN=2;BaseQRankSum=-0.910;ClippingRankSum=0.000;DP=67;ExcessHet=3.0103;FS=1.276;MLEAC=1;MLEAF=0.500;MQ=43.97;MQRankSum=-2.324;QD=0.75;ReadPosRankSum=2.550;SOR=0.911	GT:AD:DP:GQ:PL	0/1:56,10:66:78:78,0,1358
3R	19925546	.	G	GGT	1205.73	.	AC=1;AF=0.500;AN=2;BaseQRankSum=-0.553;ClippingRankSum=0.000;DP=52;ExcessHet=3.0103;FS=0.000;MLEAC=1;MLEAF=0.500;MQ=44.43;MQRankSum=0.000;QD=24.11;ReadPosRankSum=-0.796;SOR=0.551	GT:AD:DP:GQ:PL	0/1:16,34:50:99:1243,0,477
3R	19928763	.	C	A	34.77	.	AC=1;AF=0.500;AN=2;BaseQRankSum=0.647;ClippingRankSum=0.000;DP=55;ExcessHet=3.0103;FS=0.000;MLEAC=1;MLEAF=0.500;MQ=43.96;MQRankSum=0.469;QD=0.64;ReadPosRankSum=-0.138;SOR=0.593	GT:AD:DP:GQ:PL	0/1:46,8:54:63:63,0,1137
3R	19929144	.	T	C	746.77	.	AC=1;AF=0.500;AN=2;BaseQRankSum=-0.196;ClippingRankSum=0.000;DP=71;ExcessHet=3.0103;FS=2.089;MLEAC=1;MLEAF=0.500;MQ=44.00;MQRankSum=0.000;QD=10.52;ReadPosRankSum=-2.648;SOR=1.011	GT:AD:DP:GQ:PL	0/1:46,25:71:99:775,0,1053
3R	19929150	.	G	C	251.77	.	AC=1;AF=0.500;AN=2;BaseQRankSum=1.683;ClippingRankSum=0.000;DP=73;ExcessHet=3.0103;FS=2.301;MLEAC=1;MLEAF=0.500;MQ=44.00;MQRankSum=0.000;QD=3.45;ReadPosRankSum=-2.043;SOR=1.038	GT:AD:DP:GQ:PL	0/1:55,18:73:99:280,0,2088
3R	19929182	.	A	G	143.77	.	AC=1;AF=0.500;AN=2;BaseQRankSum=-0.960;ClippingRankSum=0.000;DP=62;ExcessHet=3.0103;FS=9.502;MLEAC=1;MLEAF=0.500;MQ=44.00;MQRankSum=0.000;QD=2.32;ReadPosRankSum=-0.510;SOR=2.179	GT:AD:DP:GQ:PL	0/1:49,13:62:99:172,0,1163
3R	19929235	.	G	T	1786.77	.	AC=2;AF=1.00;AN=2;DP=67;ExcessHet=3.0103;FS=0.000;MLEAC=2;MLEAF=1.00;MQ=44.00;QD=27.07;SOR=1.112	GT:AD:DP:GQ:PL	1/1:0,66:66:99:1815,198,0
3R	19929266	.	A	G	338.77	.	AC=1;AF=0.500;AN=2;BaseQRankSum=1.723;ClippingRankSum=0.000;DP=60;ExcessHet=3.0103;FS=0.000;MLEAC=1;MLEAF=0.500;MQ=44.00;MQRankSum=0.000;QD=5.65;ReadPosRankSum=-0.389;SOR=0.743	GT:AD:DP:GQ:PL	0/1:41,19:60:99:367,0,906
3R	19929318	.	A	T	1893.77	.	AC=2;AF=1.00;AN=2;DP=69;ExcessHet=3.0103;FS=0.000;MLEAC=2;MLEAF=1.00;MQ=44.00;QD=27.85;SOR=1.022	GT:AD:DP:GQ:PL	1/1:0,68:68:99:1922,204,0
3R	19929688	.	A	G	1316.77	.	AC=1;AF=0.500;AN=2;BaseQRankSum=0.413;ClippingRankSum=0.000;DP=64;ExcessHet=3.0103;FS=0.000;MLEAC=1;MLEAF=0.500;MQ=44.00;MQRankSum=0.000;QD=20.57;ReadPosRankSum=-0.512;SOR=0.569	GT:AD:DP:GQ:PL	0/1:9,55:64:44:1345,0,44
3R	19929791	.	A	G	2046.77	.	AC=2;AF=1.00;AN=2;DP=78;ExcessHet=3.0103;FS=0.000;MLEAC=2;MLEAF=1.00;MQ=44.00;QD=26.58;SOR=0.772	GT:AD:DP:GQ:PL	1/1:0,77:77:99:2075,230,0
3R	19929925	.	A	ATC	1262.74	.	AC=1;AF=0.500;AN=2;BaseQRankSum=-0.063;ClippingRankSum=0.000;DP=35;ExcessHet=3.0103;FS=2.606;MLEAC=1;MLEAF=0.500;MQ=44.00;MQRankSum=0.000;QD=35.99;ReadPosRankSum=0.608;SOR=0.286	GT:AD:DP:GQ:PL	0/1:3,31:34:30:1300,0,30
3R	19929926	.	GTA	G	1262.74	.	AC=1;AF=0.500;AN=2;BaseQRankSum=1.296;ClippingRankSum=0.000;DP=35;ExcessHet=3.0103;FS=2.572;MLEAC=1;MLEAF=0.500;MQ=44.00;MQRankSum=0.000;QD=28.28;ReadPosRankSum=0.501;SOR=0.307	GT:AD:DP:GQ:PL	0/1:3,32:35:30:1300,0,30
3R	19929978	.	T	C	922.77	.	AC=1;AF=0.500;AN=2;BaseQRankSum=-1.283;ClippingRankSum=0.000;DP=47;ExcessHet=3.0103;FS=3.872;MLEAC=1;MLEAF=0.500;MQ=44.00;MQRankSum=0.000;QD=19.63;ReadPosRankSum=0.688;SOR=1.609	GT:AD:DP:GQ:PL	0/1:7,40:47:57:951,0,57
3R	19930047	.	A	T	51.77	.	AC=1;AF=0.500;AN=2;BaseQRankSum=-2.149;ClippingRankSum=0.000;DP=55;ExcessHet=3.0103;FS=1.444;MLEAC=1;MLEAF=0.500;MQ=44.00;MQRankSum=0.000;QD=0.96;ReadPosRankSum=0.269;SOR=1.098	GT:AD:DP:GQ:PL	0/1:45,9:54:80:80,0,1098
3R	19930317	.	A	T	229.77	.	AC=1;AF=0.500;AN=2;BaseQRankSum=0.275;ClippingRankSum=0.000;DP=48;ExcessHet=3.0103;FS=0.000;MLEAC=1;MLEAF=0.500;MQ=44.00;MQRankSum=0.000;QD=4.79;ReadPosRankSum=1.020;SOR=0.464	GT:AD:DP:GQ:PL	0/1:39,9:48:99:258,0,1999
3R	19930321	.	C	T	232.77	.	AC=1;AF=0.500;AN=2;BaseQRankSum=0.844;ClippingRankSum=0.000;DP=47;ExcessHet=3.0103;FS=1.526;MLEAC=1;MLEAF=0.500;MQ=44.00;MQRankSum=0.000;QD=4.95;ReadPosRankSum=1.389;SOR=0.349	GT:AD:DP:GQ:PL	0/1:38,9:47:99:261,0,1971
3R	19930838	.	T	G	166.77	.	AC=1;AF=0.500;AN=2;BaseQRankSum=0.673;ClippingRankSum=0.000;DP=54;ExcessHet=3.0103;FS=2.772;MLEAC=1;MLEAF=0.500;MQ=43.20;MQRankSum=3.248;QD=3.09;ReadPosRankSum=-0.273;SOR=0.601	GT:AD:DP:GQ:PL	0/1:41,13:54:99:195,0,964
3R	19930873	.	G	GTGGCATTTCCTCTTCGCTTTCCT	1650.73	.	AC=1;AF=0.500;AN=2;BaseQRankSum=-0.085;ClippingRankSum=0.000;DP=44;ExcessHet=3.0103;FS=15.154;MLEAC=1;MLEAF=0.500;MQ=43.01;MQRankSum=-3.536;QD=29.97;ReadPosRankSum=-0.597;SOR=1.601	GT:AD:DP:GQ:PL	0/1:11,33:44:99:1688,0,338
3R	19931535	.	T	A	1518.77	.	AC=1;AF=0.500;AN=2;BaseQRankSum=1.180;ClippingRankSum=0.000;DP=54;ExcessHet=3.0103;FS=1.136;MLEAC=1;MLEAF=0.500;MQ=43.71;MQRankSum=-1.650;QD=28.13;ReadPosRankSum=-1.211;SOR=0.495	GT:AD:DP:GQ:PL	0/1:16,38:54:99:1547,0,690
3R	19931536	.	C	T	1518.77	.	AC=1;AF=0.500;AN=2;BaseQRankSum=-0.473;ClippingRankSum=0.000;DP=55;ExcessHet=3.0103;FS=1.146;MLEAC=1;MLEAF=0.500;MQ=43.68;MQRankSum=-1.777;QD=27.61;ReadPosRankSum=-1.369;SOR=0.555	GT:AD:DP:GQ:PL	0/1:16,39:55:99:1547,0,690
3R	19931710	.	T	A	1045.77	.	AC=1;AF=0.500;AN=2;BaseQRankSum=2.211;ClippingRankSum=0.000;DP=66;ExcessHet=3.0103;FS=2.213;MLEAC=1;MLEAF=0.500;MQ=43.73;MQRankSum=-1.959;QD=15.84;ReadPosRankSum=0.133;SOR=0.449	GT:AD:DP:GQ:PL	0/1:20,46:66:99:1074,0,347
3R	19931752	.	CTTT	C	1704.73	.	AC=1;AF=0.500;AN=2;BaseQRankSum=-0.572;ClippingRankSum=0.000;DP=73;ExcessHet=3.0103;FS=2.837;MLEAC=1;MLEAF=0.500;MQ=43.44;MQRankSum=-2.345;QD=26.23;ReadPosRankSum=-1.349;SOR=0.905	GT:AD:DP:GQ:PL	0/1:15,50:65:99:1742,0,314
3R	19931819	.	G	A	1839.77	.	AC=1;AF=0.500;AN=2;BaseQRankSum=0.582;ClippingRankSum=0.000;DP=61;ExcessHet=3.0103;FS=6.752;MLEAC=1;MLEAF=0.500;MQ=42.71;MQRankSum=-4.061;QD=30.16;ReadPosRankSum=0.478;SOR=0.487	GT:AD:DP:GQ:PL	0/1:13,48:61:99:1868,0,359
3R	19931841	.	T	A	1854.77	.	AC=1;AF=0.500;AN=2;BaseQRankSum=0.086;ClippingRankSum=0.000;DP=59;ExcessHet=3.0103;FS=2.581;MLEAC=1;MLEAF=0.500;MQ=42.58;MQRankSum=-4.362;QD=31.44;ReadPosRankSum=0.062;SOR=0.640	GT:AD:DP:GQ:PL	0/1:14,45:59:99:1883,0,449
3R	19931847	.	CAAAGATGAGTCTATTTAATTT	C	1830.73	.	AC=1;AF=0.500;AN=2;BaseQRankSum=-1.939;ClippingRankSum=0.000;DP=68;ExcessHet=3.0103;FS=1.049;MLEAC=1;MLEAF=0.500;MQ=42.53;MQRankSum=-4.910;QD=28.17;ReadPosRankSum=-0.750;SOR=0.799	GT:AD:DP:GQ:PL	0/1:19,46:65:99:1868,0,625
3R	19931868	.	T	C	215.77	.	AC=1;AF=0.500;AN=2;BaseQRankSum=-3.725;ClippingRankSum=0.000;DP=66;ExcessHet=3.0103;FS=5.894;MLEAC=1;MLEAF=0.500;MQ=42.49;MQRankSum=4.476;QD=3.42;ReadPosRankSum=1.477;SOR=1.142	GT:AD:DP:GQ:PL	0/1:47,16:63:99:244,0,1906
3R	19931897	.	C	G	1141.77	.	AC=1;AF=0.500;AN=2;BaseQRankSum=1.554;ClippingRankSum=0.000;DP=67;ExcessHet=3.0103;FS=2.455;MLEAC=1;MLEAF=0.500;MQ=42.37;MQRankSum=-4.491;QD=17.04;ReadPosRankSum=-2.575;SOR=0.742	GT:AD:DP:GQ:PL	0/1:16,51:67:99:1170,0,259
3R	19931899	.	A	T	2586.77	.	AC=2;AF=1.00;AN=2;BaseQRankSum=0.502;ClippingRankSum=0.000;DP=66;ExcessHet=3.0103;FS=0.000;MLEAC=2;MLEAF=1.00;MQ=42.39;MQRankSum=-1.041;QD=34.20;ReadPosRankSum=-0.105;SOR=0.235	GT:AD:DP:GQ:PL	1/1:1,65:66:99:2615,173,0
3R	19931924	.	T	TGAGTTTAAC	2160.73	.	AC=1;AF=0.500;AN=2;BaseQRankSum=1.364;ClippingRankSum=0.000;DP=69;ExcessHet=3.0103;FS=1.055;MLEAC=1;MLEAF=0.500;MQ=42.62;MQRankSum=-3.871;QD=31.78;ReadPosRankSum=-2.663;SOR=0.952	GT:AD:DP:GQ:PL	0/1:18,50:68:99:2198,0,619
3R	19931978	.	A	T	399.77	.	AC=1;AF=0.500;AN=2;BaseQRankSum=1.704;ClippingRankSum=0.000;DP=62;ExcessHet=3.0103;FS=1.148;MLEAC=1;MLEAF=0.500;MQ=43.25;MQRankSum=1.599;QD=6.55;ReadPosRankSum=-0.319;SOR=0.509	GT:AD:DP:GQ:PL	0/1:47,14:61:99:428,0,1950
3R	19931979	.	G	A	399.77	.	AC=1;AF=0.500;AN=2;BaseQRankSum=2.782;ClippingRankSum=0.000;DP=62;ExcessHet=3.0103;FS=1.148;MLEAC=1;MLEAF=0.500;MQ=43.25;MQRankSum=1.599;QD=6.55;ReadPosRankSum=-0.422;SOR=0.509	GT:AD:DP:GQ:PL	0/1:47,14:61:99:428,0,1950
3R	19931980	.	G	A	1112.77	.	AC=1;AF=0.500;AN=2;BaseQRankSum=2.317;ClippingRankSum=0.000;DP=63;ExcessHet=3.0103;FS=0.000;MLEAC=1;MLEAF=0.500;MQ=43.26;MQRankSum=-1.693;QD=17.95;ReadPosRankSum=0.589;SOR=0.698	GT:AD:DP:GQ:PL	0/1:15,47:62:99:1141,0,456
3R	19932022	.	ACAAT	A	253.73	.	AC=1;AF=0.500;AN=2;BaseQRankSum=0.342;ClippingRankSum=0.000;DP=54;ExcessHet=3.0103;FS=0.000;MLEAC=1;MLEAF=0.500;MQ=43.55;MQRankSum=0.982;QD=4.79;ReadPosRankSum=1.220;SOR=0.650	GT:AD:DP:GQ:PL	0/1:43,10:53:99:291,0,1763
3R	19932035	.	GA	G	968.73	.	AC=1;AF=0.500;AN=2;BaseQRankSum=0.657;ClippingRankSum=0.000;DP=46;ExcessHet=3.0103;FS=1.368;MLEAC=1;MLEAF=0.500;MQ=43.62;MQRankSum=-0.840;QD=21.06;ReadPosRankSum=-0.618;SOR=0.899	GT:AD:DP:GQ:PL	0/1:11,35:46:99:1006,0,249
3R	19932085	.	T	A	805.77	.	AC=1;AF=0.500;AN=2;BaseQRankSum=1.140;ClippingRankSum=0.000;DP=41;ExcessHet=3.0103;FS=8.050;MLEAC=1;MLEAF=0.500;MQ=43.36;MQRankSum=-0.688;QD=19.65;ReadPosRankSum=0.185;SOR=1.783	GT:AD:DP:GQ:PL	0/1:6,35:41:97:834,0,97
3R	19932196	.	C	T	1032.77	.	AC=1;AF=0.500;AN=2;BaseQRankSum=-0.095;ClippingRankSum=0.000;DP=55;ExcessHet=3.0103;FS=0.000;MLEAC=1;MLEAF=0.500;MQ=43.66;MQRankSum=-1.514;QD=19.13;ReadPosRankSum=-1.933;SOR=0.723	GT:AD:DP:GQ:PL	0/1:11,43:54:99:1061,0,146
3R	19932325	.	G	C	91.77	.	AC=1;AF=0.500;AN=2;BaseQRankSum=-0.932;ClippingRankSum=0.000;DP=11;ExcessHet=3.0103;FS=2.398;MLEAC=1;MLEAF=0.500;MQ=44.00;MQRankSum=0.000;QD=8.34;ReadPosRankSum=0.000;SOR=1.609	GT:AD:DP:GQ:PL	0/1:4,7:11:76:120,0,76
3R	19932333	.	G	GCGC	457.73	.	AC=2;AF=1.00;AN=2;DP=11;ExcessHet=3.0103;FS=0.000;MLEAC=2;MLEAF=1.00;MQ=45.00;QD=33.33;SOR=0.859	GT:AD:DP:GQ:PL	1/1:0,11:11:33:495,33,0
3R	19933020	.	A	G	125.77	.	AC=1;AF=0.500;AN=2;BaseQRankSum=-0.547;ClippingRankSum=0.000;DP=40;ExcessHet=3.0103;FS=3.270;MLEAC=1;MLEAF=0.500;MQ=44.00;MQRankSum=0.000;QD=3.14;ReadPosRankSum=-0.534;SOR=1.414	GT:AD:DP:GQ:PL	0/1:30,10:40:99:154,0,695
3R	19933171	.	C	A	350.77	.	AC=1;AF=0.500;AN=2;BaseQRankSum=-0.023;ClippingRankSum=0.000;DP=48;ExcessHet=3.0103;FS=0.000;MLEAC=1;MLEAF=0.500;MQ=44.00;MQRankSum=0.000;QD=7.31;ReadPosRankSum=0.511;SOR=0.719	GT:AD:DP:GQ:PL	0/1:29,19:48:99:379,0,642
3R	19933237	.	C	T	223.77	.	AC=1;AF=0.500;AN=2;BaseQRankSum=2.122;ClippingRankSum=0.000;DP=38;ExcessHet=3.0103;FS=0.000;MLEAC=1;MLEAF=0.500;MQ=44.00;MQRankSum=0.000;QD=6.05;ReadPosRankSum=0.148;SOR=0.836	GT:AD:DP:GQ:PL	0/1:24,13:37:99:252,0,522
3R	19933408	.	C	G	559.77	.	AC=1;AF=0.500;AN=2;BaseQRankSum=-0.563;ClippingRankSum=0.000;DP=45;ExcessHet=3.0103;FS=22.987;MLEAC=1;MLEAF=0.500;MQ=44.00;MQRankSum=0.000;QD=12.72;ReadPosRankSum=1.973;SOR=2.533	GT:AD:DP:GQ:PL	0/1:28,16:44:99:588,0,1379
3R	19933417	.	T	C	559.77	.	AC=1;AF=0.500;AN=2;BaseQRankSum=-0.340;ClippingRankSum=0.000;DP=45;ExcessHet=3.0103;FS=19.430;MLEAC=1;MLEAF=0.500;MQ=44.00;MQRankSum=0.000;QD=12.72;ReadPosRankSum=2.687;SOR=2.541	GT:AD:DP:GQ:PL	0/1:28,16:44:99:588,0,1378
3R	19933540	.	G	C	1460.77	.	AC=1;AF=0.500;AN=2;BaseQRankSum=1.279;ClippingRankSum=0.000;DP=44;ExcessHet=3.0103;FS=0.000;MLEAC=1;MLEAF=0.500;MQ=43.96;MQRankSum=0.000;QD=33.97;ReadPosRankSum=-0.274;SOR=0.859	GT:AD:DP:GQ:PL	0/1:6,37:43:99:1489,0,175
3R	19933552	.	T	C	1487.77	.	AC=1;AF=0.500;AN=2;BaseQRankSum=-2.646;ClippingRankSum=0.000;DP=46;ExcessHet=3.0103;FS=3.599;MLEAC=1;MLEAF=0.500;MQ=43.96;MQRankSum=0.000;QD=33.06;ReadPosRankSum=0.623;SOR=0.267	GT:AD:DP:GQ:PL	0/1:7,38:45:99:1516,0,203
3R	19933795	.	G	A	720.77	.	AC=1;AF=0.500;AN=2;BaseQRankSum=-1.460;ClippingRankSum=0.000;DP=43;ExcessHet=3.0103;FS=3.998;MLEAC=1;MLEAF=0.500;MQ=43.95;MQRankSum=-0.424;QD=17.16;ReadPosRankSum=-0.021;SOR=0.179	GT:AD:DP:GQ:PL	0/1:8,34:42:99:749,0,112
3R	19933810	.	A	G	1343.77	.	AC=1;AF=0.500;AN=2;BaseQRankSum=-1.375;ClippingRankSum=0.000;DP=42;ExcessHet=3.0103;FS=6.330;MLEAC=1;MLEAF=0.500;MQ=43.95;MQRankSum=-0.424;QD=31.99;ReadPosRankSum=-1.064;SOR=0.144	GT:AD:DP:GQ:PL	0/1:8,34:42:99:1372,0,304
3R	19933819	.	A	G	1317.77	.	AC=1;AF=0.500;AN=2;BaseQRankSum=-3.633;ClippingRankSum=0.000;DP=43;ExcessHet=3.0103;FS=3.390;MLEAC=1;MLEAF=0.500;MQ=43.95;MQRankSum=-0.457;QD=30.65;ReadPosRankSum=-1.001;SOR=0.298	GT:AD:DP:GQ:PL	0/1:9,34:43:99:1346,0,335
3R	19934047	.	T	C	441.77	.	AC=1;AF=0.500;AN=2;BaseQRankSum=-0.250;ClippingRankSum=0.000;DP=26;ExcessHet=3.0103;FS=0.000;MLEAC=1;MLEAF=0.500;MQ=44.00;MQRankSum=0.000;QD=17.67;ReadPosRankSum=-0.821;SOR=0.760	GT:AD:DP:GQ:PL	0/1:5,20:25:64:470,0,64
3R	19934241	.	G	A	1275.77	.	AC=1;AF=0.500;AN=2;BaseQRankSum=1.234;ClippingRankSum=0.000;DP=39;ExcessHet=3.0103;FS=0.000;MLEAC=1;MLEAF=0.500;MQ=43.85;MQRankSum=1.245;QD=32.71;ReadPosRankSum=0.063;SOR=0.495	GT:AD:DP:GQ:PL	0/1:7,32:39:99:1304,0,468
3R	19934242	.	A	G	1275.77	.	AC=1;AF=0.500;AN=2;BaseQRankSum=-1.185;ClippingRankSum=0.000;DP=39;ExcessHet=3.0103;FS=0.000;MLEAC=1;MLEAF=0.500;MQ=43.85;MQRankSum=1.245;QD=32.71;ReadPosRankSum=0.063;SOR=0.495	GT:AD:DP:GQ:PL	0/1:7,32:39:99:1304,0,468
3R	19934251	.	T	G	1243.77	.	AC=1;AF=0.500;AN=2;BaseQRankSum=-1.321;ClippingRankSum=0.000;DP=36;ExcessHet=3.0103;FS=0.000;MLEAC=1;MLEAF=0.500;MQ=43.84;MQRankSum=1.158;QD=34.55;ReadPosRankSum=2.155;SOR=0.547	GT:AD:DP:GQ:PL	0/1:7,29:36:99:1272,0,471
3R	19934371	.	T	C	598.77	.	AC=1;AF=0.500;AN=2;BaseQRankSum=1.205;ClippingRankSum=0.000;DP=37;ExcessHet=3.0103;FS=5.620;MLEAC=1;MLEAF=0.500;MQ=43.79;MQRankSum=-0.097;QD=16.63;ReadPosRankSum=1.231;SOR=0.458	GT:AD:DP:GQ:PL	0/1:10,26:36:99:627,0,158
3R	19934753	.	C	T	1159.77	.	AC=1;AF=0.500;AN=2;BaseQRankSum=2.867;ClippingRankSum=0.000;DP=64;ExcessHet=3.0103;FS=0.000;MLEAC=1;MLEAF=0.500;MQ=44.00;MQRankSum=0.000;QD=18.12;ReadPosRankSum=0.502;SOR=0.841	GT:AD:DP:GQ:PL	0/1:14,50:64:99:1188,0,186
3R	19934900	.	A	T	1177.77	.	AC=1;AF=0.500;AN=2;BaseQRankSum=-0.329;ClippingRankSum=0.000;DP=66;ExcessHet=3.0103;FS=0.000;MLEAC=1;MLEAF=0.500;MQ=43.79;MQRankSum=2.035;QD=17.84;ReadPosRankSum=0.105;SOR=0.625	GT:AD:DP:GQ:PL	0/1:15,51:66:99:1206,0,217
3R	19935003	.	AC	A	1295.73	.	AC=1;AF=0.500;AN=2;BaseQRankSum=-0.379;ClippingRankSum=0.000;DP=56;ExcessHet=3.0103;FS=0.000;MLEAC=1;MLEAF=0.500;MQ=43.83;MQRankSum=3.234;QD=23.56;ReadPosRankSum=-1.070;SOR=0.678	GT:AD:DP:GQ:PL	0/1:9,46:55:99:1333,0,120
3R	19935034	.	A	C	1271.77	.	AC=2;AF=1.00;AN=2;DP=48;ExcessHet=3.0103;FS=0.000;MLEAC=2;MLEAF=1.00;MQ=43.90;QD=26.50;SOR=0.963	GT:AD:DP:GQ:PL	1/1:0,48:48:99:1300,144,0
3R	19935049	.	C	G	1129.77	.	AC=2;AF=1.00;AN=2;DP=44;ExcessHet=3.0103;FS=0.000;MLEAC=2;MLEAF=1.00;MQ=43.79;QD=25.68;SOR=0.784	GT:AD:DP:GQ:PL	1/1:0,44:44:99:1158,131,0
3R	19935093	.	C	G	1126.77	.	AC=2;AF=1.00;AN=2;DP=43;ExcessHet=3.0103;FS=0.000;MLEAC=2;MLEAF=1.00;MQ=43.83;QD=26.20;SOR=0.739	GT:AD:DP:GQ:PL	1/1:0,43:43:99:1155,128,0
3R	19935132	.	G	C	1246.77	.	AC=2;AF=1.00;AN=2;DP=45;ExcessHet=3.0103;FS=0.000;MLEAC=2;MLEAF=1.00;MQ=43.84;QD=27.71;SOR=0.929	GT:AD:DP:GQ:PL	1/1:0,45:45:99:1275,135,0
3R	19935219	.	AATGGTTT	A	325.73	.	AC=1;AF=0.500;AN=2;BaseQRankSum=-0.790;ClippingRankSum=0.000;DP=62;ExcessHet=3.0103;FS=1.237;MLEAC=1;MLEAF=0.500;MQ=43.47;MQRankSum=-5.467;QD=5.52;ReadPosRankSum=-0.586;SOR=0.970	GT:AD:DP:GQ:PL	0/1:47,12:59:99:363,0,1937
3R	19935252	.	A	T	384.77	.	AC=1;AF=0.500;AN=2;BaseQRankSum=0.103;ClippingRankSum=0.000;DP=57;ExcessHet=3.0103;FS=1.234;MLEAC=1;MLEAF=0.500;MQ=43.24;MQRankSum=-6.677;QD=6.75;ReadPosRankSum=0.080;SOR=1.061	GT:AD:DP:GQ:PL	0/1:44,13:57:99:413,0,1797
3R	19935253	.	T	C	381.77	.	AC=1;AF=0.500;AN=2;BaseQRankSum=-3.127;ClippingRankSum=0.000;DP=57;ExcessHet=3.0103;FS=1.234;MLEAC=1;MLEAF=0.500;MQ=43.24;MQRankSum=-6.677;QD=6.70;ReadPosRankSum=0.050;SOR=1.061	GT:AD:DP:GQ:PL	0/1:44,13:57:99:410,0,1839
3R	19935256	.	T	A	423.77	.	AC=1;AF=0.500;AN=2;BaseQRankSum=-0.816;ClippingRankSum=0.000;DP=58;ExcessHet=3.0103;FS=1.224;MLEAC=1;MLEAF=0.500;MQ=43.25;MQRankSum=-6.741;QD=7.31;ReadPosRankSum=0.245;SOR=1.009	GT:AD:DP:GQ:PL	0/1:45,13:58:99:452,0,1847
3R	19935262	.	A	T	495.77	.	AC=1;AF=0.500;AN=2;BaseQRankSum=2.191;ClippingRankSum=0.000;DP=61;ExcessHet=3.0103;FS=4.295;MLEAC=1;MLEAF=0.500;MQ=43.25;MQRankSum=-6.964;QD=8.13;ReadPosRankSum=-0.275;SOR=1.308	GT:AD:DP:GQ:PL	0/1:47,14:61:99:524,0,2009
3R	19935263	.	A	T	495.77	.	AC=1;AF=0.500;AN=2;BaseQRankSum=0.639;ClippingRankSum=0.000;DP=63;ExcessHet=3.0103;FS=2.548;MLEAC=1;MLEAF=0.500;MQ=43.25;MQRankSum=-7.116;QD=7.87;ReadPosRankSum=-0.508;SOR=1.062	GT:AD:DP:GQ:PL	0/1:48,15:63:99:524,0,2009
3R	19935268	.	A	ACTGT	486.73	.	AC=1;AF=0.500;AN=2;BaseQRankSum=0.126;ClippingRankSum=0.000;DP=63;ExcessHet=3.0103;FS=4.123;MLEAC=1;MLEAF=0.500;MQ=43.22;MQRankSum=-7.138;QD=7.73;ReadPosRankSum=-0.845;SOR=1.179	GT:AD:DP:GQ:PL	0/1:47,16:63:99:524,0,2009
3R	19935271	.	A	AGTTGCC	531.73	.	AC=1;AF=0.500;AN=2;BaseQRankSum=-1.052;ClippingRankSum=0.000;DP=60;ExcessHet=3.0103;FS=4.311;MLEAC=1;MLEAF=0.500;MQ=43.18;MQRankSum=-7.254;QD=8.86;ReadPosRankSum=-0.794;SOR=1.454	GT:AD:DP:GQ:PL	0/1:45,15:60:99:569,0,1964
3R	19935273	.	CAT	C	489.73	.	AC=1;AF=0.500;AN=2;BaseQRankSum=0.000;ClippingRankSum=0.000;DP=61;ExcessHet=3.0103;FS=6.115;MLEAC=1;MLEAF=0.500;MQ=43.19;MQRankSum=-7.010;QD=8.03;ReadPosRankSum=-1.173;SOR=1.593	GT:AD:DP:GQ:PL	0/1:45,16:61:99:527,0,1932
3R	19935277	.	G	A	498.77	.	AC=1;AF=0.500;AN=2;BaseQRankSum=-0.764;ClippingRankSum=0.000;DP=63;ExcessHet=3.0103;FS=6.080;MLEAC=1;MLEAF=0.500;MQ=43.22;MQRankSum=-7.450;QD=7.92;ReadPosRankSum=0.317;SOR=1.438	GT:AD:DP:GQ:PL	0/1:48,15:63:99:527,0,1932
3R	19935289	.	T	C	393.77	.	AC=1;AF=0.500;AN=2;BaseQRankSum=0.418;ClippingRankSum=0.000;DP=64;ExcessHet=3.0103;FS=11.118;MLEAC=1;MLEAF=0.500;MQ=43.26;MQRankSum=-7.178;QD=6.15;ReadPosRankSum=-0.539;SOR=1.862	GT:AD:DP:GQ:PL	0/1:49,15:64:99:422,0,2029
3R	19935298	.	T	A	376.77	.	AC=1;AF=0.500;AN=2;BaseQRankSum=1.592;ClippingRankSum=0.000;DP=63;ExcessHet=3.0103;FS=14.961;MLEAC=1;MLEAF=0.500;MQ=43.33;MQRankSum=-7.052;QD=5.98;ReadPosRankSum=0.399;SOR=2.092	GT:AD:DP:GQ:PL	0/1:50,13:63:99:405,0,2206
3R	19935301	.	A	G	360.77	.	AC=1;AF=0.500;AN=2;BaseQRankSum=-2.271;ClippingRankSum=0.000;DP=64;ExcessHet=3.0103;FS=12.247;MLEAC=1;MLEAF=0.500;MQ=43.34;MQRankSum=-7.113;QD=5.64;ReadPosRankSum=0.442;SOR=2.098	GT:AD:DP:GQ:PL	0/1:51,13:64:99:389,0,2131
3R	19935305	.	T	A	390.77	.	AC=1;AF=0.500;AN=2;BaseQRankSum=1.724;ClippingRankSum=0.000;DP=64;ExcessHet=3.0103;FS=11.469;MLEAC=1;MLEAF=0.500;MQ=43.34;MQRankSum=-6.786;QD=6.11;ReadPosRankSum=-0.333;SOR=1.682	GT:AD:DP:GQ:PL	0/1:50,14:64:99:419,0,2044
3R	19935324	.	G	C	146.77	.	AC=1;AF=0.500;AN=2;BaseQRankSum=3.238;ClippingRankSum=0.000;DP=68;ExcessHet=3.0103;FS=6.628;MLEAC=1;MLEAF=0.500;MQ=43.46;MQRankSum=-6.543;QD=2.16;ReadPosRankSum=0.031;SOR=0.996	GT:AD:DP:GQ:PL	0/1:55,13:68:99:175,0,1192
3R	19935344	.	A	C	369.77	.	AC=1;AF=0.500;AN=2;BaseQRankSum=-0.215;ClippingRankSum=0.000;DP=71;ExcessHet=3.0103;FS=6.102;MLEAC=1;MLEAF=0.500;MQ=43.42;MQRankSum=-6.403;QD=5.21;ReadPosRankSum=-1.294;SOR=1.250	GT:AD:DP:GQ:PL	0/1:57,14:71:99:398,0,2378
3R	19935346	.	CAAA	C	357.73	.	AC=1;AF=0.500;AN=2;BaseQRankSum=-0.015;ClippingRankSum=0.000;DP=72;ExcessHet=3.0103;FS=4.254;MLEAC=1;MLEAF=0.500;MQ=43.43;MQRankSum=-6.453;QD=4.97;ReadPosRankSum=-1.489;SOR=1.296	GT:AD:DP:GQ:PL	0/1:58,14:72:99:395,0,2420
3R	19935351	.	A	ACT	360.73	.	AC=1;AF=0.500;AN=2;BaseQRankSum=1.246;ClippingRankSum=0.000;DP=72;ExcessHet=3.0103;FS=4.254;MLEAC=1;MLEAF=0.500;MQ=43.43;MQRankSum=-6.453;QD=5.01;ReadPosRankSum=-1.674;SOR=1.296	GT:AD:DP:GQ:PL	0/1:58,14:72:99:398,0,2393
3R	19935387	.	T	G	72.77	.	AC=1;AF=0.500;AN=2;BaseQRankSum=-0.046;ClippingRankSum=0.000;DP=66;ExcessHet=3.0103;FS=0.000;MLEAC=1;MLEAF=0.500;MQ=43.73;MQRankSum=-5.678;QD=1.10;ReadPosRankSum=-1.242;SOR=0.605	GT:AD:DP:GQ:PL	0/1:55,11:66:99:101,0,1318
3R	19935793	.	T	G	365.77	.	AC=1;AF=0.500;AN=2;BaseQRankSum=-0.026;ClippingRankSum=0.000;DP=46;ExcessHet=3.0103;FS=1.312;MLEAC=1;MLEAF=0.500;MQ=43.84;MQRankSum=-1.634;QD=7.95;ReadPosRankSum=-0.536;SOR=0.976	GT:AD:DP:GQ:PL	0/1:34,12:46:99:394,0,1366
3R	19935802	.	A	G	362.77	.	AC=1;AF=0.500;AN=2;BaseQRankSum=-1.744;ClippingRankSum=0.000;DP=47;ExcessHet=3.0103;FS=0.000;MLEAC=1;MLEAF=0.500;MQ=43.84;MQRankSum=-1.570;QD=7.72;ReadPosRankSum=0.026;SOR=0.648	GT:AD:DP:GQ:PL	0/1:34,13:47:99:391,0,1391
3R	19935831	.	G	C	280.77	.	AC=1;AF=0.500;AN=2;BaseQRankSum=2.181;ClippingRankSum=0.000;DP=50;ExcessHet=3.0103;FS=2.610;MLEAC=1;MLEAF=0.500;MQ=44.00;MQRankSum=0.000;QD=5.62;ReadPosRankSum=-1.550;SOR=1.127	GT:AD:DP:GQ:PL	0/1:33,17:50:99:309,0,743
3R	19935846	.	T	G	231.77	.	AC=1;AF=0.500;AN=2;BaseQRankSum=-1.445;ClippingRankSum=0.000;DP=49;ExcessHet=3.0103;FS=0.000;MLEAC=1;MLEAF=0.500;MQ=44.00;MQRankSum=0.000;QD=4.73;ReadPosRankSum=-1.099;SOR=0.622	GT:AD:DP:GQ:PL	0/1:33,16:49:99:260,0,790
3R	19935917	.	G	A	528.77	.	AC=1;AF=0.500;AN=2;BaseQRankSum=1.153;ClippingRankSum=0.000;DP=54;ExcessHet=3.0103;FS=1.156;MLEAC=1;MLEAF=0.500;MQ=43.96;MQRankSum=0.689;QD=9.79;ReadPosRankSum=-0.996;SOR=0.868	GT:AD:DP:GQ:PL	0/1:38,16:54:99:557,0,1615
3R	19935926	.	A	G	522.77	.	AC=1;AF=0.500;AN=2;BaseQRankSum=-1.267;ClippingRankSum=0.000;DP=56;ExcessHet=3.0103;FS=1.128;MLEAC=1;MLEAF=0.500;MQ=43.97;MQRankSum=0.672;QD=9.34;ReadPosRankSum=0.248;SOR=0.941	GT:AD:DP:GQ:PL	0/1:40,16:56:99:551,0,1679
3R	19936118	.	T	G	1038.77	.	AC=1;AF=0.500;AN=2;BaseQRankSum=-1.215;ClippingRankSum=0.000;DP=58;ExcessHet=3.0103;FS=6.490;MLEAC=1;MLEAF=0.500;MQ=44.00;MQRankSum=0.000;QD=17.91;ReadPosRankSum=-0.798;SOR=0.718	GT:AD:DP:GQ:PL	0/1:14,44:58:99:1067,0,221
3R	19936165	.	T	G	200.77	.	AC=1;AF=0.500;AN=2;BaseQRankSum=-1.199;ClippingRankSum=0.000;DP=50;ExcessHet=3.0103;FS=2.732;MLEAC=1;MLEAF=0.500;MQ=43.96;MQRankSum=0.668;QD=4.02;ReadPosRankSum=-0.213;SOR=0.837	GT:AD:DP:GQ:PL	0/1:36,14:50:99:229,0,827
3R	19936397	.	C	A	1637.77	.	AC=2;AF=1.00;AN=2;DP=60;ExcessHet=3.0103;FS=0.000;MLEAC=2;MLEAF=1.00;MQ=43.44;QD=27.30;SOR=1.160	GT:AD:DP:GQ:PL	1/1:0,60:60:99:1666,180,0
3R	19936428	.	G	C	1675.77	.	AC=2;AF=1.00;AN=2;DP=64;ExcessHet=3.0103;FS=0.000;MLEAC=2;MLEAF=1.00;MQ=43.51;QD=26.60;SOR=1.092	GT:AD:DP:GQ:PL	1/1:0,63:63:99:1704,189,0
3R	19936473	.	T	C	1863.77	.	AC=2;AF=1.00;AN=2;DP=69;ExcessHet=3.0103;FS=0.000;MLEAC=2;MLEAF=1.00;MQ=43.74;QD=27.01;SOR=1.054	GT:AD:DP:GQ:PL	1/1:0,69:69:99:1892,207,0
3R	19936506	.	A	G	3189.77	.	AC=2;AF=1.00;AN=2;DP=73;ExcessHet=3.0103;FS=0.000;MLEAC=2;MLEAF=1.00;MQ=43.39;QD=30.94;SOR=1.103	GT:AD:DP:GQ:PL	1/1:0,73:73:99:3218,220,0
3R	19936512	.	C	T	3189.77	.	AC=2;AF=1.00;AN=2;DP=70;ExcessHet=3.0103;FS=0.000;MLEAC=2;MLEAF=1.00;MQ=43.37;QD=22.17;SOR=1.244	GT:AD:DP:GQ:PL	1/1:0,70:70:99:3218,220,0
3R	19936537	.	T	G	1820.77	.	AC=2;AF=1.00;AN=2;DP=67;ExcessHet=3.0103;FS=0.000;MLEAC=2;MLEAF=1.00;MQ=42.99;QD=27.18;SOR=1.146	GT:AD:DP:GQ:PL	1/1:0,67:67:99:1849,200,0
3R	19936552	.	G	T	2774.77	.	AC=2;AF=1.00;AN=2;DP=63;ExcessHet=3.0103;FS=0.000;MLEAC=2;MLEAF=1.00;MQ=42.82;QD=28.44;SOR=1.092	GT:AD:DP:GQ:PL	1/1:0,63:63:99:2803,190,0
3R	19936558	.	A	T	2776.77	.	AC=2;AF=1.00;AN=2;DP=63;ExcessHet=3.0103;FS=0.000;MLEAC=2;MLEAF=1.00;MQ=42.76;QD=36.56;SOR=1.010	GT:AD:DP:GQ:PL	1/1:0,63:63:99:2805,190,0
3R	19936588	.	C	T	2355.77	.	AC=2;AF=1.00;AN=2;DP=54;ExcessHet=3.0103;FS=0.000;MLEAC=2;MLEAF=1.00;MQ=42.51;QD=31.94;SOR=1.118	GT:AD:DP:GQ:PL	1/1:0,54:54:99:2384,163,0
3R	19936589	.	A	G	2355.77	.	AC=2;AF=1.00;AN=2;DP=52;ExcessHet=3.0103;FS=0.000;MLEAC=2;MLEAF=1.00;MQ=42.45;QD=28.39;SOR=1.136	GT:AD:DP:GQ:PL	1/1:0,52:52:99:2384,163,0
3R	19936597	.	AATATTTTCCCATAAAC	A	2078.73	.	AC=2;AF=1.00;AN=2;DP=51;ExcessHet=3.0103;FS=0.000;MLEAC=2;MLEAF=1.00;MQ=42.42;QD=35.62;SOR=1.132	GT:AD:DP:GQ:PL	1/1:0,47:47:99:2116,142,0
3R	19936682	.	T	C	1230.77	.	AC=2;AF=1.00;AN=2;DP=48;ExcessHet=3.0103;FS=0.000;MLEAC=2;MLEAF=1.00;MQ=42.91;QD=26.19;SOR=1.251	GT:AD:DP:GQ:PL	1/1:0,47:47:99:1259,140,0
3R	19936746	.	C	T	2259.77	.	AC=2;AF=1.00;AN=2;DP=54;ExcessHet=3.0103;FS=0.000;MLEAC=2;MLEAF=1.00;MQ=43.58;QD=30.68;SOR=0.730	GT:AD:DP:GQ:PL	1/1:0,53:53:99:2288,159,0
3R	19936769	.	C	A	2337.77	.	AC=2;AF=1.00;AN=2;DP=56;ExcessHet=3.0103;FS=0.000;MLEAC=2;MLEAF=1.00;MQ=43.56;QD=34.52;SOR=0.729	GT:AD:DP:GQ:PL	1/1:0,55:55:99:2366,168,0
3R	19936908	.	A	C	2061.77	.	AC=2;AF=1.00;AN=2;DP=46;ExcessHet=3.0103;FS=0.000;MLEAC=2;MLEAF=1.00;MQ=43.71;QD=26.83;SOR=1.329	GT:AD:DP:GQ:PL	1/1:0,46:46:99:2090,144,0
3R	19936914	.	A	G	2089.77	.	AC=2;AF=1.00;AN=2;DP=49;ExcessHet=3.0103;FS=0.000;MLEAC=2;MLEAF=1.00;MQ=43.73;QD=33.44;SOR=1.225	GT:AD:DP:GQ:PL	1/1:0,49:49:99:2118,147,0
3R	19936978	.	A	C	1190.77	.	AC=2;AF=1.00;AN=2;DP=44;ExcessHet=3.0103;FS=0.000;MLEAC=2;MLEAF=1.00;MQ=43.89;QD=27.06;SOR=0.784	GT:AD:DP:GQ:PL	1/1:0,44:44:99:1219,132,0
3R	19936991	.	T	C	1179.77	.	AC=2;AF=1.00;AN=2;DP=44;ExcessHet=3.0103;FS=0.000;MLEAC=2;MLEAF=1.00;MQ=43.89;QD=26.81;SOR=0.784	GT:AD:DP:GQ:PL	1/1:0,44:44:99:1208,132,0
3R	19937031	.	G	T	1096.77	.	AC=2;AF=1.00;AN=2;DP=39;ExcessHet=3.0103;FS=0.000;MLEAC=2;MLEAF=1.00;MQ=43.93;QD=28.12;SOR=0.743	GT:AD:DP:GQ:PL	1/1:0,39:39:99:1125,117,0
3R	19937043	.	AG	A	1875.73	.	AC=2;AF=1.00;AN=2;DP=43;ExcessHet=3.0103;FS=0.000;MLEAC=2;MLEAF=1.00;MQ=43.93;QD=32.41;SOR=0.836	GT:AD:DP:GQ:PL	1/1:0,43:43:99:1913,129,0
3R	19937045	.	G	A	1929.77	.	AC=2;AF=1.00;AN=2;DP=43;ExcessHet=3.0103;FS=0.000;MLEAC=2;MLEAF=1.00;MQ=43.93;QD=28.58;SOR=0.836	GT:AD:DP:GQ:PL	1/1:0,43:43:99:1958,132,0
3R	19937051	.	A	T	2041.77	.	AC=2;AF=1.00;AN=2;DP=43;ExcessHet=3.0103;FS=0.000;MLEAC=2;MLEAF=1.00;MQ=43.73;QD=25.67;SOR=0.836	GT:AD:DP:GQ:PL	1/1:0,43:43:99:2070,138,0
3R	19937059	.	G	A	2131.77	.	AC=2;AF=1.00;AN=2;DP=46;ExcessHet=3.0103;FS=0.000;MLEAC=2;MLEAF=1.00;MQ=43.74;QD=33.33;SOR=0.780	GT:AD:DP:GQ:PL	1/1:0,46:46:99:2160,144,0
3R	19937066	.	T	C	2131.77	.	AC=2;AF=1.00;AN=2;DP=48;ExcessHet=3.0103;FS=0.000;MLEAC=2;MLEAF=1.00;MQ=43.75;QD=28.18;SOR=0.776	GT:AD:DP:GQ:PL	1/1:0,48:48:99:2160,144,0
3R	19937070	.	A	G	2078.77	.	AC=2;AF=1.00;AN=2;DP=47;ExcessHet=3.0103;FS=0.000;MLEAC=2;MLEAF=1.00;MQ=43.75;QD=31.17;SOR=0.735	GT:AD:DP:GQ:PL	1/1:0,47:47:99:2107,141,0
3R	19937131	.	T	C	1362.77	.	AC=2;AF=1.00;AN=2;DP=53;ExcessHet=3.0103;FS=0.000;MLEAC=2;MLEAF=1.00;MQ=43.80;QD=25.71;SOR=1.179	GT:AD:DP:GQ:PL	1/1:0,53:53:99:1391,157,0
3R	19937230	.	G	C	1297.77	.	AC=2;AF=1.00;AN=2;DP=49;ExcessHet=3.0103;FS=0.000;MLEAC=2;MLEAF=1.00;MQ=43.96;QD=26.49;SOR=0.733	GT:AD:DP:GQ:PL	1/1:0,49:49:99:1326,147,0
3R	19937262	.	G	A	1457.77	.	AC=2;AF=1.00;AN=2;DP=53;ExcessHet=3.0103;FS=0.000;MLEAC=2;MLEAF=1.00;MQ=43.96;QD=27.51;SOR=0.808	GT:AD:DP:GQ:PL	1/1:0,53:53:99:1486,159,0
3R	19937292	.	A	G	1219.77	.	AC=2;AF=1.00;AN=2;DP=46;ExcessHet=3.0103;FS=0.000;MLEAC=2;MLEAF=1.00;MQ=43.96;QD=26.52;SOR=0.693	GT:AD:DP:GQ:PL	1/1:0,46:46:99:1248,137,0
3R	19937307	.	T	G	1200.77	.	AC=2;AF=1.00;AN=2;DP=44;ExcessHet=3.0103;FS=0.000;MLEAC=2;MLEAF=1.00;MQ=43.96;QD=27.29;SOR=0.883	GT:AD:DP:GQ:PL	1/1:0,44:44:99:1229,132,0
3R	19937586	.	A	G	76.77	.	AC=1;AF=0.500;AN=2;BaseQRankSum=-2.423;ClippingRankSum=0.000;DP=36;ExcessHet=3.0103;FS=0.000;MLEAC=1;MLEAF=0.500;MQ=43.95;MQRankSum=0.000;QD=2.19;ReadPosRankSum=1.059;SOR=0.752	GT:AD:DP:GQ:PL	0/1:27,8:35:99:105,0,655
3R	19937598	.	A	G	81.77	.	AC=1;AF=0.500;AN=2;BaseQRankSum=-0.994;ClippingRankSum=0.000;DP=36;ExcessHet=3.0103;FS=3.658;MLEAC=1;MLEAF=0.500;MQ=43.95;MQRankSum=0.000;QD=2.34;ReadPosRankSum=-1.087;SOR=1.525	GT:AD:DP:GQ:PL	0/1:27,8:35:99:110,0,649
3R	19937691	.	A	G	736.77	.	AC=2;AF=1.00;AN=2;DP=30;ExcessHet=3.0103;FS=0.000;MLEAC=2;MLEAF=1.00;MQ=43.87;QD=25.41;SOR=0.760	GT:AD:DP:GQ:PL	1/1:0,29:29:87:765,87,0
3R	19937703	.	C	T	827.77	.	AC=2;AF=1.00;AN=2;DP=33;ExcessHet=3.0103;FS=0.000;MLEAC=2;MLEAF=1.00;MQ=43.88;QD=25.87;SOR=0.957	GT:AD:DP:GQ:PL	1/1:0,32:32:96:856,96,0
3R	19937730	.	G	T	910.77	.	AC=2;AF=1.00;AN=2;DP=36;ExcessHet=3.0103;FS=0.000;MLEAC=2;MLEAF=1.00;MQ=43.89;QD=26.02;SOR=1.483	GT:AD:DP:GQ:PL	1/1:0,35:35:99:939,105,0
3R	19937829	.	A	G	1546.77	.	AC=2;AF=1.00;AN=2;DP=37;ExcessHet=3.0103;FS=0.000;MLEAC=2;MLEAF=1.00;MQ=43.95;QD=28.99;SOR=1.609	GT:AD:DP:GQ:PL	1/1:0,37:37:99:1575,111,0
3R	19937846	.	G	A	1736.77	.	AC=2;AF=1.00;AN=2;DP=39;ExcessHet=3.0103;FS=0.000;MLEAC=2;MLEAF=1.00;MQ=43.95;QD=27.67;SOR=1.730	GT:AD:DP:GQ:PL	1/1:0,39:39:99:1765,120,0
3R	19937850	.	A	C	1736.77	.	AC=2;AF=1.00;AN=2;DP=38;ExcessHet=3.0103;FS=0.000;MLEAC=2;MLEAF=1.00;MQ=43.95;QD=28.10;SOR=1.863	GT:AD:DP:GQ:PL	1/1:0,38:38:99:1765,120,0
3R	19937895	.	G	A	758.77	.	AC=1;AF=0.500;AN=2;BaseQRankSum=-0.617;ClippingRankSum=0.000;DP=45;ExcessHet=3.0103;FS=3.406;MLEAC=1;MLEAF=0.500;MQ=44.00;MQRankSum=0.000;QD=17.24;ReadPosRankSum=1.261;SOR=1.609	GT:AD:DP:GQ:PL	0/1:10,34:44:99:787,0,139
3R	19937952	.	T	C	974.77	.	AC=1;AF=0.500;AN=2;BaseQRankSum=-2.887;ClippingRankSum=0.000;DP=56;ExcessHet=3.0103;FS=2.968;MLEAC=1;MLEAF=0.500;MQ=43.97;MQRankSum=-0.455;QD=17.72;ReadPosRankSum=-1.849;SOR=1.013	GT:AD:DP:GQ:PL	0/1:11,44:55:99:1003,0,179
3R	19937973	.	C	G	1986.77	.	AC=2;AF=1.00;AN=2;BaseQRankSum=-1.687;ClippingRankSum=0.000;DP=57;ExcessHet=3.0103;FS=0.000;MLEAC=2;MLEAF=1.00;MQ=43.97;MQRankSum=-0.159;QD=24.62;ReadPosRankSum=-0.887;SOR=0.391	GT:AD:DP:GQ:PL	1/1:3,53:56:83:2015,83,0
3R	19938036	.	G	A	892.77	.	AC=1;AF=0.500;AN=2;BaseQRankSum=-0.804;ClippingRankSum=0.000;DP=50;ExcessHet=3.0103;FS=1.357;MLEAC=1;MLEAF=0.500;MQ=44.00;MQRankSum=0.000;QD=17.86;ReadPosRankSum=-0.453;SOR=1.022	GT:AD:DP:GQ:PL	0/1:10,40:50:99:921,0,131
3R	19938093	.	A	T	879.77	.	AC=1;AF=0.500;AN=2;BaseQRankSum=1.564;ClippingRankSum=0.000;DP=50;ExcessHet=3.0103;FS=0.000;MLEAC=1;MLEAF=0.500;MQ=44.00;MQRankSum=0.000;QD=17.60;ReadPosRankSum=-0.902;SOR=0.776	GT:AD:DP:GQ:PL	0/1:11,39:50:99:908,0,146
3R	19938316	.	T	G	1260.77	.	AC=1;AF=0.500;AN=2;BaseQRankSum=-1.218;ClippingRankSum=0.000;DP=61;ExcessHet=3.0103;FS=1.488;MLEAC=1;MLEAF=0.500;MQ=43.97;MQRankSum=-0.340;QD=20.67;ReadPosRankSum=1.216;SOR=0.391	GT:AD:DP:GQ:PL	0/1:8,53:61:49:1289,0,49
3R	19938376	.	G	C	1139.77	.	AC=1;AF=0.500;AN=2;BaseQRankSum=0.559;ClippingRankSum=0.000;DP=60;ExcessHet=3.0103;FS=7.110;MLEAC=1;MLEAF=0.500;MQ=43.97;MQRankSum=-0.458;QD=19.00;ReadPosRankSum=-0.260;SOR=0.148	GT:AD:DP:GQ:PL	0/1:12,48:60:99:1168,0,152
3R	19938406	.	G	C	1099.77	.	AC=1;AF=0.500;AN=2;BaseQRankSum=1.813;ClippingRankSum=0.000;DP=58;ExcessHet=3.0103;FS=4.770;MLEAC=1;MLEAF=0.500;MQ=43.97;MQRankSum=-0.440;QD=18.96;ReadPosRankSum=-2.113;SOR=0.260	GT:AD:DP:GQ:PL	0/1:11,47:58:99:1128,0,111
3R	19938498	.	T	G	1291.77	.	AC=2;AF=1.00;AN=2;DP=49;ExcessHet=3.0103;FS=0.000;MLEAC=2;MLEAF=1.00;MQ=44.00;QD=26.36;SOR=0.909	GT:AD:DP:GQ:PL	1/1:0,49:49:99:1320,147,0
3R	19938511	.	A	T	904.77	.	AC=1;AF=0.500;AN=2;BaseQRankSum=-0.431;ClippingRankSum=0.000;DP=52;ExcessHet=3.0103;FS=0.000;MLEAC=1;MLEAF=0.500;MQ=44.00;MQRankSum=0.000;QD=17.40;ReadPosRankSum=0.744;SOR=0.634	GT:AD:DP:GQ:PL	0/1:13,39:52:99:933,0,213
3R	19938680	.	T	G	1447.77	.	AC=2;AF=1.00;AN=2;DP=50;ExcessHet=3.0103;FS=0.000;MLEAC=2;MLEAF=1.00;MQ=44.00;QD=28.96;SOR=1.157	GT:AD:DP:GQ:PL	1/1:0,50:50:99:1476,149,0
3R	19938682	.	T	A	61.77	.	AC=1;AF=0.500;AN=2;BaseQRankSum=-0.358;ClippingRankSum=0.000;DP=49;ExcessHet=3.0103;FS=5.573;MLEAC=1;MLEAF=0.500;MQ=44.00;MQRankSum=0.000;QD=1.26;ReadPosRankSum=-0.332;SOR=1.767	GT:AD:DP:GQ:PL	0/1:40,9:49:90:90,0,990
3R	19938806	.	T	C	634.77	.	AC=1;AF=0.500;AN=2;BaseQRankSum=-4.281;ClippingRankSum=0.000;DP=57;ExcessHet=3.0103;FS=2.413;MLEAC=1;MLEAF=0.500;MQ=43.79;MQRankSum=-3.762;QD=11.14;ReadPosRankSum=1.345;SOR=1.112	GT:AD:DP:GQ:PL	0/1:39,18:57:99:663,0,1865
3R	19938823	.	C	CAG	603.73	.	AC=1;AF=0.500;AN=2;BaseQRankSum=-1.341;ClippingRankSum=0.000;DP=55;ExcessHet=3.0103;FS=1.105;MLEAC=1;MLEAF=0.500;MQ=43.79;MQRankSum=-3.670;QD=10.98;ReadPosRankSum=0.153;SOR=0.874	GT:AD:DP:GQ:PL	0/1:37,18:55:99:641,0,2031
3R	19938839	.	G	A	618.77	.	AC=1;AF=0.500;AN=2;BaseQRankSum=-2.064;ClippingRankSum=0.000;DP=52;ExcessHet=3.0103;FS=4.230;MLEAC=1;MLEAF=0.500;MQ=43.77;MQRankSum=-3.683;QD=11.90;ReadPosRankSum=-1.024;SOR=0.905	GT:AD:DP:GQ:PL	0/1:35,17:52:99:647,0,1993
3R	19938840	.	A	C	618.77	.	AC=1;AF=0.500;AN=2;BaseQRankSum=-3.043;ClippingRankSum=0.000;DP=52;ExcessHet=3.0103;FS=4.230;MLEAC=1;MLEAF=0.500;MQ=43.77;MQRankSum=-3.683;QD=11.90;ReadPosRankSum=-1.073;SOR=0.905	GT:AD:DP:GQ:PL	0/1:35,17:52:99:647,0,1993
3R	19938847	.	T	C	576.77	.	AC=1;AF=0.500;AN=2;BaseQRankSum=-3.785;ClippingRankSum=0.000;DP=52;ExcessHet=3.0103;FS=4.222;MLEAC=1;MLEAF=0.500;MQ=43.81;MQRankSum=-3.475;QD=11.09;ReadPosRankSum=-0.734;SOR=0.738	GT:AD:DP:GQ:PL	0/1:36,16:52:99:605,0,1979
3R	19938973	.	C	CCACTG	369.73	.	AC=1;AF=0.500;AN=2;BaseQRankSum=0.570;ClippingRankSum=0.000;DP=62;ExcessHet=3.0103;FS=0.000;MLEAC=1;MLEAF=0.500;MQ=43.78;MQRankSum=-5.240;QD=6.27;ReadPosRankSum=0.000;SOR=0.660	GT:AD:DP:GQ:PL	0/1:46,13:59:99:407,0,1893
3R	19938991	.	T	A	445.77	.	AC=1;AF=0.500;AN=2;BaseQRankSum=0.529;ClippingRankSum=0.000;DP=64;ExcessHet=3.0103;FS=1.095;MLEAC=1;MLEAF=0.500;MQ=43.79;MQRankSum=-4.803;QD=6.97;ReadPosRankSum=-1.039;SOR=0.527	GT:AD:DP:GQ:PL	0/1:48,16:64:99:474,0,1930
3R	19939010	.	C	A	1973.77	.	AC=2;AF=1.00;AN=2;DP=63;ExcessHet=3.0103;FS=0.000;MLEAC=2;MLEAF=1.00;MQ=43.78;QD=31.33;SOR=1.467	GT:AD:DP:GQ:PL	1/1:0,63:63:99:2002,189,0
3R	19939031	.	T	C	221.77	.	AC=1;AF=0.500;AN=2;BaseQRankSum=1.870;ClippingRankSum=0.000;DP=64;ExcessHet=3.0103;FS=1.139;MLEAC=1;MLEAF=0.500;MQ=43.79;MQRankSum=-5.013;QD=3.47;ReadPosRankSum=0.293;SOR=0.875	GT:AD:DP:GQ:PL	0/1:49,15:64:99:250,0,1126
3R	19939074	.	G	A	213.77	.	AC=1;AF=0.500;AN=2;BaseQRankSum=1.873;ClippingRankSum=0.000;DP=63;ExcessHet=3.0103;FS=1.171;MLEAC=1;MLEAF=0.500;MQ=43.78;MQRankSum=-4.965;QD=3.39;ReadPosRankSum=0.552;SOR=1.016	GT:AD:DP:GQ:PL	0/1:48,15:63:99:242,0,1131
3R	19939109	.	G	A	139.77	.	AC=1;AF=0.500;AN=2;BaseQRankSum=0.447;ClippingRankSum=0.000;DP=57;ExcessHet=3.0103;FS=2.737;MLEAC=1;MLEAF=0.500;MQ=43.79;MQRankSum=-4.952;QD=2.45;ReadPosRankSum=0.450;SOR=1.136	GT:AD:DP:GQ:PL	0/1:45,12:57:99:168,0,1085
3R	19939137	.	T	C	133.77	.	AC=1;AF=0.500;AN=2;BaseQRankSum=0.125;ClippingRankSum=0.000;DP=57;ExcessHet=3.0103;FS=4.798;MLEAC=1;MLEAF=0.500;MQ=43.63;MQRankSum=-5.832;QD=2.35;ReadPosRankSum=-0.871;SOR=1.390	GT:AD:DP:GQ:PL	0/1:45,12:57:99:162,0,1049
3R	19939167	.	ATGGGC	A	402.73	.	AC=1;AF=0.500;AN=2;BaseQRankSum=-1.935;ClippingRankSum=0.000;DP=64;ExcessHet=3.0103;FS=4.351;MLEAC=1;MLEAF=0.500;MQ=43.67;MQRankSum=-5.546;QD=6.50;ReadPosRankSum=-0.516;SOR=1.289	GT:AD:DP:GQ:PL	0/1:48,14:62:99:440,0,1971
3R	19939174	.	G	GAA	453.73	.	AC=1;AF=0.500;AN=2;BaseQRankSum=-2.558;ClippingRankSum=0.000;DP=60;ExcessHet=3.0103;FS=4.209;MLEAC=1;MLEAF=0.500;MQ=43.65;MQRankSum=-5.440;QD=7.56;SOR=1.329	GT:AD:DP:GQ:PL	0/1:46,14:60:99:491,0,1886
3R	19939195	.	T	C	420.77	.	AC=1;AF=0.500;AN=2;BaseQRankSum=-2.276;ClippingRankSum=0.000;DP=59;ExcessHet=3.0103;FS=4.581;MLEAC=1;MLEAF=0.500;MQ=43.68;MQRankSum=-5.235;QD=7.13;ReadPosRankSum=0.851;SOR=1.049	GT:AD:DP:GQ:PL	0/1:46,13:59:99:449,0,1889
3R	19939216	.	C	T	420.77	.	AC=1;AF=0.500;AN=2;BaseQRankSum=2.391;ClippingRankSum=0.000;DP=59;ExcessHet=3.0103;FS=2.581;MLEAC=1;MLEAF=0.500;MQ=43.64;MQRankSum=-5.386;QD=7.13;ReadPosRankSum=0.989;SOR=0.887	GT:AD:DP:GQ:PL	0/1:45,14:59:99:449,0,1889
3R	19939225	.	C	A	504.77	.	AC=1;AF=0.500;AN=2;BaseQRankSum=0.089;ClippingRankSum=0.000;DP=60;ExcessHet=3.0103;FS=1.143;MLEAC=1;MLEAF=0.500;MQ=43.60;MQRankSum=-5.562;QD=8.41;ReadPosRankSum=0.239;SOR=0.713	GT:AD:DP:GQ:PL	0/1:45,15:60:99:533,0,1883
3R	19939235	.	T	G	507.77	.	AC=1;AF=0.500;AN=2;BaseQRankSum=-0.495;ClippingRankSum=0.000;DP=59;ExcessHet=3.0103;FS=0.000;MLEAC=1;MLEAF=0.500;MQ=43.59;MQRankSum=-5.271;QD=8.61;ReadPosRankSum=-0.597;SOR=0.569	GT:AD:DP:GQ:PL	0/1:43,16:59:99:536,0,1823
3R	19939254	.	A	G	439.77	.	AC=1;AF=0.500;AN=2;BaseQRankSum=1.953;ClippingRankSum=0.000;DP=54;ExcessHet=3.0103;FS=0.000;MLEAC=1;MLEAF=0.500;MQ=43.63;MQRankSum=-4.722;QD=8.14;ReadPosRankSum=-0.301;SOR=0.602	GT:AD:DP:GQ:PL	0/1:40,14:54:99:468,0,1566
3R	19939301	.	G	T	178.77	.	AC=1;AF=0.500;AN=2;BaseQRankSum=2.118;ClippingRankSum=0.000;DP=55;ExcessHet=3.0103;FS=4.566;MLEAC=1;MLEAF=0.500;MQ=43.73;MQRankSum=-5.021;QD=3.25;ReadPosRankSum=0.482;SOR=1.467	GT:AD:DP:GQ:PL	0/1:42,13:55:99:207,0,1020
3R	19939327	.	G	C	270.77	.	AC=1;AF=0.500;AN=2;BaseQRankSum=0.956;ClippingRankSum=0.000;DP=55;ExcessHet=3.0103;FS=4.241;MLEAC=1;MLEAF=0.500;MQ=43.70;MQRankSum=-4.712;QD=4.92;ReadPosRankSum=-0.137;SOR=1.382	GT:AD:DP:GQ:PL	0/1:39,16:55:99:299,0,888
3R	19939411	.	G	A	264.77	.	AC=1;AF=0.500;AN=2;BaseQRankSum=2.424;ClippingRankSum=0.000;DP=62;ExcessHet=3.0103;FS=1.128;MLEAC=1;MLEAF=0.500;MQ=43.55;MQRankSum=-5.538;QD=4.27;ReadPosRankSum=-0.008;SOR=0.474	GT:AD:DP:GQ:PL	0/1:45,17:62:99:293,0,1028
3R	19939464	.	G	GAAAGAAA	345.73	.	AC=1;AF=0.500;AN=2;BaseQRankSum=0.410;ClippingRankSum=0.000;DP=52;ExcessHet=3.0103;FS=7.834;MLEAC=1;MLEAF=0.500;MQ=43.41;MQRankSum=-7.001;QD=6.78;ReadPosRankSum=-1.043;SOR=1.054	GT:AD:DP:GQ:PL	0/1:40,11:51:99:383,0,1914
3R	19939465	.	T	TAG	345.73	.	AC=1;AF=0.500;AN=2;BaseQRankSum=0.511;ClippingRankSum=0.000;DP=51;ExcessHet=3.0103;FS=7.834;MLEAC=1;MLEAF=0.500;MQ=43.40;MQRankSum=-7.001;QD=6.78;ReadPosRankSum=-1.054;SOR=1.054	GT:AD:DP:GQ:PL	0/1:40,11:51:99:383,0,1914
3R	19939466	.	C	A	354.77	.	AC=1;AF=0.500;AN=2;BaseQRankSum=2.724;ClippingRankSum=0.000;DP=52;ExcessHet=3.0103;FS=10.288;MLEAC=1;MLEAF=0.500;MQ=43.37;MQRankSum=-7.065;QD=6.82;ReadPosRankSum=-1.401;SOR=1.267	GT:AD:DP:GQ:PL	0/1:40,12:52:99:383,0,1914
3R	19939468	.	T	TAGA	342.73	.	AC=1;AF=0.500;AN=2;BaseQRankSum=-0.841;ClippingRankSum=0.000;DP=50;ExcessHet=3.0103;FS=14.489;MLEAC=1;MLEAF=0.500;MQ=43.38;MQRankSum=-6.927;QD=6.85;ReadPosRankSum=-1.137;SOR=1.674	GT:AD:DP:GQ:PL	0/1:39,11:50:99:380,0,1956
3R	19939469	.	C	A	354.77	.	AC=1;AF=0.500;AN=2;BaseQRankSum=2.569;ClippingRankSum=0.000;DP=49;ExcessHet=3.0103;FS=11.667;MLEAC=1;MLEAF=0.500;MQ=43.41;MQRankSum=-6.862;QD=7.24;ReadPosRankSum=-0.670;SOR=1.451	GT:AD:DP:GQ:PL	0/1:39,10:49:99:383,0,1915
3R	19939470	.	T	TAGAA	303.73	.	AC=1;AF=0.500;AN=2;BaseQRankSum=0.000;ClippingRankSum=0.000;DP=50;ExcessHet=3.0103;FS=11.722;MLEAC=1;MLEAF=0.500;MQ=43.42;MQRankSum=-6.936;QD=6.07;ReadPosRankSum=-0.582;SOR=1.447	GT:AD:DP:GQ:PL	0/1:40,10:50:99:341,0,1918
3R	19939493	.	A	C	279.77	.	AC=1;AF=0.500;AN=2;BaseQRankSum=-0.206;ClippingRankSum=0.000;DP=48;ExcessHet=3.0103;FS=14.397;MLEAC=1;MLEAF=0.500;MQ=43.44;MQRankSum=-5.211;QD=5.83;ReadPosRankSum=-1.448;SOR=2.451	GT:AD:DP:GQ:PL	0/1:37,11:48:99:308,0,1729
3R	19939525	.	G	T	222.77	.	AC=1;AF=0.500;AN=2;BaseQRankSum=0.720;ClippingRankSum=0.000;DP=59;ExcessHet=3.0103;FS=8.519;MLEAC=1;MLEAF=0.500;MQ=43.45;MQRankSum=-5.009;QD=3.91;ReadPosRankSum=-0.816;SOR=1.371	GT:AD:DP:GQ:PL	0/1:42,15:57:99:251,0,944
3R	19939605	.	C	G	151.77	.	AC=1;AF=0.500;AN=2;BaseQRankSum=0.536;ClippingRankSum=0.000;DP=49;ExcessHet=3.0103;FS=0.000;MLEAC=1;MLEAF=0.500;MQ=43.59;MQRankSum=-3.686;QD=3.10;ReadPosRankSum=0.465;SOR=0.836	GT:AD:DP:GQ:PL	0/1:36,13:49:99:180,0,774
3R	19939622	.	C	CCACACA	453.73	.	AC=1;AF=0.500;AN=2;BaseQRankSum=0.282;ClippingRankSum=0.000;DP=55;ExcessHet=3.0103;FS=1.331;MLEAC=1;MLEAF=0.500;MQ=43.46;MQRankSum=-3.117;QD=9.07;ReadPosRankSum=-0.554;SOR=0.943	GT:AD:DP:GQ:PL	0/1:34,16:50:99:491,0,1300
3R	19939658	.	A	G	196.77	.	AC=1;AF=0.500;AN=2;BaseQRankSum=0.628;ClippingRankSum=0.000;DP=57;ExcessHet=3.0103;FS=4.348;MLEAC=1;MLEAF=0.500;MQ=43.57;MQRankSum=-3.557;QD=3.45;ReadPosRankSum=0.680;SOR=0.963	GT:AD:DP:GQ:PL	0/1:42,15:57:99:225,0,964
3R	19939691	.	A	T	213.77	.	AC=1;AF=0.500;AN=2;BaseQRankSum=-0.814;ClippingRankSum=0.000;DP=50;ExcessHet=3.0103;FS=4.641;MLEAC=1;MLEAF=0.500;MQ=43.55;MQRankSum=-2.964;QD=4.28;ReadPosRankSum=0.184;SOR=0.732	GT:AD:DP:GQ:PL	0/1:36,14:50:99:242,0,859
3R	19939755	.	C	G	1489.77	.	AC=2;AF=1.00;AN=2;DP=50;ExcessHet=3.0103;FS=0.000;MLEAC=2;MLEAF=1.00;MQ=43.87;QD=29.80;SOR=0.952	GT:AD:DP:GQ:PL	1/1:0,50:50:99:1518,153,0
3R	19939861	.	G	T	1004.77	.	AC=1;AF=0.500;AN=2;BaseQRankSum=2.011;ClippingRankSum=0.000;DP=56;ExcessHet=3.0103;FS=0.000;MLEAC=1;MLEAF=0.500;MQ=44.00;MQRankSum=0.000;QD=18.61;ReadPosRankSum=0.088;SOR=0.631	GT:AD:DP:GQ:PL	0/1:11,43:54:99:1033,0,145
3R	19940104	3R_19940104_SNP	G	A	345.77	.	AC=1;AF=0.500;AN=2;BaseQRankSum=4.039;ClippingRankSum=0.000;DB;DP=54;ExcessHet=3.0103;FS=0.000;MLEAC=1;MLEAF=0.500;MQ=44.00;MQRankSum=0.000;QD=6.40;ReadPosRankSum=-0.361;SOR=0.722	GT:AD:DP:GQ:PL	0/1:42,12:54:99:374,0,3308
3R	19940105	.	A	G	339.77	.	AC=1;AF=0.500;AN=2;BaseQRankSum=0.356;ClippingRankSum=0.000;DP=55;ExcessHet=3.0103;FS=0.000;MLEAC=1;MLEAF=0.500;MQ=44.00;MQRankSum=0.000;QD=6.18;ReadPosRankSum=0.000;SOR=0.786	GT:AD:DP:GQ:PL	0/1:43,12:55:99:368,0,3359
3R	19940113	.	T	A	342.77	.	AC=1;AF=0.500;AN=2;BaseQRankSum=-1.011;ClippingRankSum=0.000;DP=56;ExcessHet=3.0103;FS=1.271;MLEAC=1;MLEAF=0.500;MQ=44.00;MQRankSum=0.000;QD=6.12;ReadPosRankSum=0.653;SOR=0.957	GT:AD:DP:GQ:PL	0/1:44,12:56:99:371,0,3314
3R	19940289	.	C	T	848.77	.	AC=1;AF=0.500;AN=2;BaseQRankSum=0.221;ClippingRankSum=0.000;DP=48;ExcessHet=3.0103;FS=2.914;MLEAC=1;MLEAF=0.500;MQ=44.00;MQRankSum=0.000;QD=17.68;ReadPosRankSum=-1.530;SOR=0.736	GT:AD:DP:GQ:PL	0/1:12,36:48:99:877,0,176
3R	19940471	.	T	C	1569.77	.	AC=2;AF=1.00;AN=2;DP=57;ExcessHet=3.0103;FS=0.000;MLEAC=2;MLEAF=1.00;MQ=43.87;QD=27.54;SOR=0.960	GT:AD:DP:GQ:PL	1/1:0,57:57:99:1598,171,0
3R	19940745	.	CT	C	81.73	.	AC=1;AF=0.500;AN=2;BaseQRankSum=0.122;ClippingRankSum=0.000;DP=66;ExcessHet=3.0103;FS=2.788;MLEAC=1;MLEAF=0.500;MQ=44.00;MQRankSum=0.000;QD=1.39;ReadPosRankSum=-1.178;SOR=1.179	GT:AD:DP:GQ:PL	0/1:43,16:59:99:119,0,642
3R	19940996	.	G	A,C	1399.77	.	AC=1,1;AF=0.500,0.500;AN=2;DP=58;ExcessHet=3.0103;FS=0.000;MLEAC=1,1;MLEAF=0.500,0.500;MQ=44.00;QD=24.13;SOR=0.693	GT:AD:DP:GQ:PL	1/2:0,47,11:58:99:1428,264,124,1164,0,1131
3R	19941249	.	A	G	1717.77	.	AC=2;AF=1.00;AN=2;DP=54;ExcessHet=3.0103;FS=0.000;MLEAC=2;MLEAF=1.00;MQ=43.72;QD=31.81;SOR=0.846	GT:AD:DP:GQ:PL	1/1:0,54:54:99:1746,161,0
3R	19941252	.	A	C	242.77	.	AC=1;AF=0.500;AN=2;BaseQRankSum=-1.513;ClippingRankSum=0.000;DP=52;ExcessHet=3.0103;FS=6.403;MLEAC=1;MLEAF=0.500;MQ=43.71;MQRankSum=0.279;QD=4.67;ReadPosRankSum=0.787;SOR=1.571	GT:AD:DP:GQ:PL	0/1:36,16:52:99:271,0,824
3R	19941324	.	C	A	796.77	.	AC=1;AF=0.500;AN=2;BaseQRankSum=1.889;ClippingRankSum=0.000;DP=54;ExcessHet=3.0103;FS=6.155;MLEAC=1;MLEAF=0.500;MQ=43.86;MQRankSum=0.533;QD=14.75;ReadPosRankSum=0.073;SOR=0.204	GT:AD:DP:GQ:PL	0/1:18,36:54:99:825,0,314
3R	19941347	.	G	A	2026.77	.	AC=2;AF=1.00;AN=2;DP=56;ExcessHet=3.0103;FS=0.000;MLEAC=2;MLEAF=1.00;MQ=44.00;QD=31.61;SOR=1.101	GT:AD:DP:GQ:PL	1/1:0,56:56:99:2055,168,0
3R	19941383	.	G	C	261.77	.	AC=1;AF=0.500;AN=2;BaseQRankSum=4.154;ClippingRankSum=0.000;DP=58;ExcessHet=3.0103;FS=0.000;MLEAC=1;MLEAF=0.500;MQ=44.00;MQRankSum=0.000;QD=4.51;ReadPosRankSum=-0.215;SOR=0.606	GT:AD:DP:GQ:PL	0/1:42,16:58:99:290,0,916
3R	19941468	.	A	T	1495.77	.	AC=1;AF=0.500;AN=2;BaseQRankSum=-0.398;ClippingRankSum=0.000;DP=52;ExcessHet=3.0103;FS=6.570;MLEAC=1;MLEAF=0.500;MQ=43.96;MQRankSum=-0.594;QD=28.76;ReadPosRankSum=-1.297;SOR=0.679	GT:AD:DP:GQ:PL	0/1:15,37:52:99:1524,0,626
3R	19941469	.	G	A	1495.77	.	AC=1;AF=0.500;AN=2;BaseQRankSum=0.557;ClippingRankSum=0.000;DP=53;ExcessHet=3.0103;FS=8.697;MLEAC=1;MLEAF=0.500;MQ=43.96;MQRankSum=-0.586;QD=28.22;ReadPosRankSum=-1.647;SOR=0.755	GT:AD:DP:GQ:PL	0/1:15,38:53:99:1524,0,626
3R	19941593	.	AAG	A	961.73	.	AC=1;AF=0.500;AN=2;BaseQRankSum=1.954;ClippingRankSum=0.000;DP=55;ExcessHet=3.0103;FS=1.170;MLEAC=1;MLEAF=0.500;MQ=44.00;MQRankSum=0.000;QD=18.86;ReadPosRankSum=1.096;SOR=0.968	GT:AD:DP:GQ:PL	0/1:18,33:51:99:999,0,506
3R	19941685	.	G	C	742.77	.	AC=1;AF=0.500;AN=2;BaseQRankSum=0.797;ClippingRankSum=0.000;DP=58;ExcessHet=3.0103;FS=0.000;MLEAC=1;MLEAF=0.500;MQ=44.00;MQRankSum=0.000;QD=13.03;ReadPosRankSum=0.010;SOR=0.712	GT:AD:DP:GQ:PL	0/1:21,36:57:99:771,0,409
3R	19941781	.	C	T	875.77	.	AC=1;AF=0.500;AN=2;BaseQRankSum=-2.467;ClippingRankSum=0.000;DP=63;ExcessHet=3.0103;FS=12.045;MLEAC=1;MLEAF=0.500;MQ=44.00;MQRankSum=0.000;QD=14.13;ReadPosRankSum=0.007;SOR=1.586	GT:AD:DP:GQ:PL	0/1:21,41:62:99:904,0,397
3R	19941836	.	G	T	1679.77	.	AC=1;AF=0.500;AN=2;BaseQRankSum=1.010;ClippingRankSum=0.000;DP=63;ExcessHet=3.0103;FS=2.340;MLEAC=1;MLEAF=0.500;MQ=44.00;MQRankSum=0.000;QD=26.66;ReadPosRankSum=0.397;SOR=1.099	GT:AD:DP:GQ:PL	0/1:19,44:63:99:1708,0,787
3R	19941850	.	C	G	1669.77	.	AC=1;AF=0.500;AN=2;BaseQRankSum=-0.370;ClippingRankSum=0.000;DP=61;ExcessHet=3.0103;FS=0.000;MLEAC=1;MLEAF=0.500;MQ=44.00;MQRankSum=0.000;QD=27.37;ReadPosRankSum=1.040;SOR=0.803	GT:AD:DP:GQ:PL	0/1:21,40:61:99:1698,0,890
3R	19941851	.	G	GT	1635.73	.	AC=1;AF=0.500;AN=2;BaseQRankSum=-2.062;ClippingRankSum=0.000;DP=62;ExcessHet=3.0103;FS=1.000;MLEAC=1;MLEAF=0.500;MQ=44.00;MQRankSum=0.000;QD=26.38;ReadPosRankSum=0.833;SOR=0.850	GT:AD:DP:GQ:PL	0/1:21,41:62:99:1673,0,893
3R	19941884	.	A	G	934.77	.	AC=1;AF=0.500;AN=2;BaseQRankSum=0.708;ClippingRankSum=0.000;DP=60;ExcessHet=3.0103;FS=2.460;MLEAC=1;MLEAF=0.500;MQ=44.00;MQRankSum=0.000;QD=15.58;ReadPosRankSum=-0.764;SOR=0.607	GT:AD:DP:GQ:PL	0/1:17,43:60:99:963,0,288
3R	19942261	.	T	C	1484.77	.	AC=2;AF=1.00;AN=2;DP=57;ExcessHet=3.0103;FS=0.000;MLEAC=2;MLEAF=1.00;MQ=43.74;QD=26.05;SOR=0.728	GT:AD:DP:GQ:PL	1/1:0,57:57:99:1513,169,0
3R	19942346	.	G	GAAGCTAAGGAACTACCCATCAGAATA	2340.73	.	AC=2;AF=1.00;AN=2;DP=43;ExcessHet=3.0103;FS=0.000;MLEAC=2;MLEAF=1.00;MQ=42.98;QD=29.49;SOR=0.741	GT:AD:DP:GQ:PL	1/1:0,41:41:99:2378,158,0
3R	19942398	.	T	G	257.77	.	AC=1;AF=0.500;AN=2;BaseQRankSum=-0.375;ClippingRankSum=0.000;DP=45;ExcessHet=3.0103;FS=0.000;MLEAC=1;MLEAF=0.500;MQ=43.36;MQRankSum=-1.075;QD=5.73;ReadPosRankSum=0.196;SOR=0.569	GT:AD:DP:GQ:PL	0/1:30,15:45:99:286,0,686
3R	19942496	.	T	C	349.77	.	AC=1;AF=0.500;AN=2;BaseQRankSum=-1.337;ClippingRankSum=0.000;DP=51;ExcessHet=3.0103;FS=4.058;MLEAC=1;MLEAF=0.500;MQ=43.51;MQRankSum=-2.100;QD=6.86;ReadPosRankSum=-0.568;SOR=0.876	GT:AD:DP:GQ:PL	0/1:32,19:51:99:378,0,729
3R	19942514	.	C	T	1624.77	.	AC=2;AF=1.00;AN=2;DP=50;ExcessHet=3.0103;FS=0.000;MLEAC=2;MLEAF=1.00;MQ=43.54;QD=32.50;SOR=0.859	GT:AD:DP:GQ:PL	1/1:0,50:50:99:1653,153,0
3R	19942534	.	T	TTACA	552.73	.	AC=1;AF=0.500;AN=2;BaseQRankSum=-0.476;ClippingRankSum=0.000;DP=56;ExcessHet=3.0103;FS=1.156;MLEAC=1;MLEAF=0.500;MQ=43.55;MQRankSum=-3.643;QD=10.43;ReadPosRankSum=1.353;SOR=0.734	GT:AD:DP:GQ:PL	0/1:38,15:53:99:590,0,1544
3R	19942563	.	A	G	550.77	.	AC=1;AF=0.500;AN=2;BaseQRankSum=1.641;ClippingRankSum=0.000;DP=65;ExcessHet=3.0103;FS=0.000;MLEAC=1;MLEAF=0.500;MQ=43.51;MQRankSum=-2.825;QD=8.47;ReadPosRankSum=-1.263;SOR=0.784	GT:AD:DP:GQ:PL	0/1:44,21:65:99:579,0,1004
3R	19942582	.	C	T	483.77	.	AC=1;AF=0.500;AN=2;BaseQRankSum=0.636;ClippingRankSum=0.000;DP=62;ExcessHet=3.0103;FS=2.309;MLEAC=1;MLEAF=0.500;MQ=43.53;MQRankSum=-2.597;QD=7.80;ReadPosRankSum=-1.336;SOR=0.991	GT:AD:DP:GQ:PL	0/1:43,19:62:99:512,0,998
3R	19942599	.	A	G	459.77	.	AC=1;AF=0.500;AN=2;BaseQRankSum=-1.521;ClippingRankSum=0.000;DP=65;ExcessHet=3.0103;FS=0.000;MLEAC=1;MLEAF=0.500;MQ=43.59;MQRankSum=-3.037;QD=7.07;ReadPosRankSum=-0.729;SOR=0.730	GT:AD:DP:GQ:PL	0/1:46,19:65:99:488,0,1056
3R	19942612	.	A	C	390.77	.	AC=1;AF=0.500;AN=2;BaseQRankSum=-0.845;ClippingRankSum=0.000;DP=62;ExcessHet=3.0103;FS=1.071;MLEAC=1;MLEAF=0.500;MQ=43.68;MQRankSum=-1.673;QD=6.41;ReadPosRankSum=0.103;SOR=0.892	GT:AD:DP:GQ:PL	0/1:43,18:61:99:419,0,997
3R	19942654	.	T	A	1836.77	.	AC=1;AF=0.500;AN=2;BaseQRankSum=-2.217;ClippingRankSum=0.000;DP=66;ExcessHet=3.0103;FS=1.049;MLEAC=1;MLEAF=0.500;MQ=43.78;MQRankSum=1.581;QD=27.83;ReadPosRankSum=0.230;SOR=0.495	GT:AD:DP:GQ:PL	0/1:20,46:66:99:1865,0,672
3R	19942656	.	A	G	1836.77	.	AC=1;AF=0.500;AN=2;BaseQRankSum=-4.647;ClippingRankSum=0.000;DP=67;ExcessHet=3.0103;FS=2.225;MLEAC=1;MLEAF=0.500;MQ=43.78;MQRankSum=1.615;QD=27.41;ReadPosRankSum=0.021;SOR=0.458	GT:AD:DP:GQ:PL	0/1:20,47:67:99:1865,0,672
3R	19942844	.	G	GAGACTATCTGTCTATATC	257.73	.	AC=1;AF=0.500;AN=2;BaseQRankSum=-0.445;ClippingRankSum=0.000;DP=45;ExcessHet=3.0103;FS=12.032;MLEAC=1;MLEAF=0.500;MQ=43.87;MQRankSum=-3.513;QD=5.73;ReadPosRankSum=-2.898;SOR=1.186	GT:AD:DP:GQ:PL	0/1:36,9:45:99:295,0,5390
3R	19942950	.	A	T	250.77	.	AC=1;AF=0.500;AN=2;BaseQRankSum=-1.558;ClippingRankSum=0.000;DP=64;ExcessHet=3.0103;FS=1.060;MLEAC=1;MLEAF=0.500;MQ=43.97;MQRankSum=-1.609;QD=3.98;ReadPosRankSum=1.729;SOR=0.856	GT:AD:DP:GQ:PL	0/1:46,17:63:99:279,0,1120
3R	19942970	.	A	G	250.77	.	AC=1;AF=0.500;AN=2;BaseQRankSum=-2.927;ClippingRankSum=0.000;DP=67;ExcessHet=3.0103;FS=0.000;MLEAC=1;MLEAF=0.500;MQ=44.00;MQRankSum=0.000;QD=3.74;ReadPosRankSum=-0.453;SOR=0.697	GT:AD:DP:GQ:PL	0/1:49,18:67:99:279,0,1152
3R	19943106	.	G	A	223.77	.	AC=1;AF=0.500;AN=2;BaseQRankSum=0.209;ClippingRankSum=0.000;DP=55;ExcessHet=3.0103;FS=6.545;MLEAC=1;MLEAF=0.500;MQ=43.96;MQRankSum=0.653;QD=4.07;ReadPosRankSum=0.392;SOR=0.884	GT:AD:DP:GQ:PL	0/1:40,15:55:99:252,0,932
3R	19943201	.	A	G	226.77	.	AC=1;AF=0.500;AN=2;BaseQRankSum=0.967;ClippingRankSum=0.000;DP=56;ExcessHet=3.0103;FS=1.128;MLEAC=1;MLEAF=0.500;MQ=44.00;MQRankSum=0.000;QD=4.05;ReadPosRankSum=0.558;SOR=0.941	GT:AD:DP:GQ:PL	0/1:40,16:56:99:255,0,879
3R	19943362	.	C	A	489.77	.	AC=1;AF=0.500;AN=2;BaseQRankSum=-0.959;ClippingRankSum=0.000;DP=62;ExcessHet=3.0103;FS=4.088;MLEAC=1;MLEAF=0.500;MQ=43.87;MQRankSum=-0.284;QD=8.03;ReadPosRankSum=0.904;SOR=0.747	GT:AD:DP:GQ:PL	0/1:45,16:61:99:518,0,1907
3R	19943364	.	A	T	489.77	.	AC=1;AF=0.500;AN=2;BaseQRankSum=-1.526;ClippingRankSum=0.000;DP=64;ExcessHet=3.0103;FS=4.046;MLEAC=1;MLEAF=0.500;MQ=43.85;MQRankSum=0.000;QD=7.77;ReadPosRankSum=1.279;SOR=0.754	GT:AD:DP:GQ:PL	0/1:47,16:63:99:518,0,1907
3R	19943440	.	G	T	923.77	.	AC=1;AF=0.500;AN=2;BaseQRankSum=0.884;ClippingRankSum=0.000;DP=59;ExcessHet=3.0103;FS=1.201;MLEAC=1;MLEAF=0.500;MQ=43.75;MQRankSum=0.617;QD=16.50;ReadPosRankSum=0.996;SOR=0.590	GT:AD:DP:GQ:PL	0/1:14,42:56:99:952,0,211
3R	19943535	.	ATTCTTTTT	A	2032.73	.	AC=2;AF=1.00;AN=2;DP=47;ExcessHet=3.0103;FS=0.000;MLEAC=2;MLEAF=1.00;MQ=43.43;QD=33.92;SOR=1.085	GT:AD:DP:GQ:PL	1/1:0,46:46:99:2070,138,0
3R	19943585	.	T	C	1326.77	.	AC=2;AF=1.00;AN=2;DP=51;ExcessHet=3.0103;FS=0.000;MLEAC=2;MLEAF=1.00;MQ=42.96;QD=26.02;SOR=0.813	GT:AD:DP:GQ:PL	1/1:0,51:51:99:1355,151,0
3R	19943615	.	A	C	1041.31	.	AC=1;AF=0.500;AN=2;BaseQRankSum=-2.724;ClippingRankSum=0.000;DP=46;ExcessHet=3.0103;FS=0.000;MLEAC=1;MLEAF=0.500;MQ=42.84;MQRankSum=-0.835;QD=22.64;ReadPosRankSum=1.060;SOR=0.735	GT:AD:DP:GQ:PL	0/1:5,41:46:1:1067,0,1
3R	19943626	.	C	CT	658.50	.	AC=1;AF=0.500;AN=2;BaseQRankSum=0.623;ClippingRankSum=0.000;DP=53;ExcessHet=3.0103;FS=0.000;MLEAC=1;MLEAF=0.500;MQ=42.96;MQRankSum=0.581;QD=16.46;ReadPosRankSum=-1.000;SOR=0.566	GT:AD:DP:GQ:PL	0/1:7,33:40:3:694,0,3
3R	19943636	.	G	T	2244.77	.	AC=2;AF=1.00;AN=2;DP=52;ExcessHet=3.0103;FS=0.000;MLEAC=2;MLEAF=1.00;MQ=43.00;QD=28.86;SOR=0.693	GT:AD:DP:GQ:PL	1/1:0,52:52:99:2273,162,0
3R	19943789	.	A	C	1022.77	.	AC=2;AF=1.00;AN=2;DP=42;ExcessHet=3.0103;FS=0.000;MLEAC=2;MLEAF=1.00;MQ=43.17;QD=24.95;SOR=1.075	GT:AD:DP:GQ:PL	1/1:0,41:41:99:1051,121,0
3R	19943822	.	A	G	1169.77	.	AC=1;AF=0.500;AN=2;BaseQRankSum=0.502;ClippingRankSum=0.000;DP=46;ExcessHet=3.0103;FS=1.210;MLEAC=1;MLEAF=0.500;MQ=43.03;MQRankSum=-2.576;QD=25.99;ReadPosRankSum=-0.943;SOR=0.488	GT:AD:DP:GQ:PL	0/1:15,30:45:99:1198,0,524
3R	19943824	.	T	A	1169.77	.	AC=1;AF=0.500;AN=2;BaseQRankSum=2.805;ClippingRankSum=0.000;DP=47;ExcessHet=3.0103;FS=0.000;MLEAC=1;MLEAF=0.500;MQ=43.00;MQRankSum=-2.668;QD=25.43;ReadPosRankSum=-1.754;SOR=0.534	GT:AD:DP:GQ:PL	0/1:15,31:46:99:1198,0,524
3R	19943904	.	C	G	1207.77	.	AC=2;AF=1.00;AN=2;DP=46;ExcessHet=3.0103;FS=0.000;MLEAC=2;MLEAF=1.00;MQ=41.67;QD=26.26;SOR=0.976	GT:AD:DP:GQ:PL	1/1:0,46:46:99:1236,138,0
3R	19943930	.	AGGC	A	1153.73	.	AC=1;AF=0.500;AN=2;BaseQRankSum=0.470;ClippingRankSum=0.000;DP=46;ExcessHet=3.0103;FS=0.000;MLEAC=1;MLEAF=0.500;MQ=41.43;MQRankSum=-4.393;QD=25.08;ReadPosRankSum=0.173;SOR=0.826	GT:AD:DP:GQ:PL	0/1:16,30:46:99:1191,0,582
3R	19943935	.	AATAAATTGATTCTCCTCGTGATAG	A	1139.73	.	AC=1;AF=0.500;AN=2;BaseQRankSum=-1.679;ClippingRankSum=0.000;DP=50;ExcessHet=3.0103;FS=0.000;MLEAC=1;MLEAF=0.500;MQ=41.58;MQRankSum=-4.776;QD=22.79;SOR=0.682	GT:AD:DP:GQ:PL	0/1:21,29:50:99:1177,0,791
3R	19944000	.	G	GATGTCTTC	2392.73	.	AC=2;AF=1.00;AN=2;DP=52;ExcessHet=3.0103;FS=0.000;MLEAC=2;MLEAF=1.00;MQ=41.04;QD=27.61;SOR=0.994	GT:AD:DP:GQ:PL	1/1:0,51:51:99:2430,165,0
3R	19944013	.	C	CA	1567.73	.	AC=1;AF=0.500;AN=2;BaseQRankSum=0.728;ClippingRankSum=0.000;DP=56;ExcessHet=3.0103;FS=0.000;MLEAC=1;MLEAF=0.500;MQ=41.36;MQRankSum=-4.011;QD=28.00;ReadPosRankSum=-2.010;SOR=0.595	GT:AD:DP:GQ:PL	0/1:18,38:56:99:1605,0,635
3R	19944022	.	C	T	1587.77	.	AC=1;AF=0.500;AN=2;BaseQRankSum=0.386;ClippingRankSum=0.000;DP=59;ExcessHet=3.0103;FS=1.077;MLEAC=1;MLEAF=0.500;MQ=41.68;MQRankSum=-3.840;QD=26.91;ReadPosRankSum=-1.241;SOR=0.992	GT:AD:DP:GQ:PL	0/1:20,39:59:99:1616,0,761
3R	19944023	.	T	C	1587.77	.	AC=1;AF=0.500;AN=2;BaseQRankSum=-2.248;ClippingRankSum=0.000;DP=59;ExcessHet=3.0103;FS=0.000;MLEAC=1;MLEAF=0.500;MQ=41.64;MQRankSum=-3.752;QD=26.91;ReadPosRankSum=-1.525;SOR=0.796	GT:AD:DP:GQ:PL	0/1:19,40:59:99:1616,0,761
3R	19944026	.	AT	A	1536.73	.	AC=1;AF=0.500;AN=2;BaseQRankSum=-2.484;ClippingRankSum=0.000;DP=59;ExcessHet=3.0103;FS=1.077;MLEAC=1;MLEAF=0.500;MQ=41.69;MQRankSum=-3.819;QD=26.05;ReadPosRankSum=-0.801;SOR=0.501	GT:AD:DP:GQ:PL	0/1:20,39:59:99:1574,0,764
3R	19944047	.	G	A	1568.77	.	AC=1;AF=0.500;AN=2;BaseQRankSum=1.880;ClippingRankSum=0.000;DP=60;ExcessHet=3.0103;FS=0.000;MLEAC=1;MLEAF=0.500;MQ=42.12;MQRankSum=-3.550;QD=26.15;ReadPosRankSum=-0.665;SOR=0.859	GT:AD:DP:GQ:PL	0/1:18,42:60:99:1597,0,630
3R	19944102	.	C	T	2752.77	.	AC=2;AF=1.00;AN=2;DP=65;ExcessHet=3.0103;FS=0.000;MLEAC=2;MLEAF=1.00;MQ=42.66;QD=32.50;SOR=1.402	GT:AD:DP:GQ:PL	1/1:0,64:64:99:2781,193,0
3R	19944104	.	A	G	2752.77	.	AC=2;AF=1.00;AN=2;DP=64;ExcessHet=3.0103;FS=0.000;MLEAC=2;MLEAF=1.00;MQ=42.67;QD=28.12;SOR=1.366	GT:AD:DP:GQ:PL	1/1:0,63:63:99:2781,193,0
3R	19944118	.	G	A	250.77	.	AC=1;AF=0.500;AN=2;BaseQRankSum=0.124;ClippingRankSum=0.000;DP=59;ExcessHet=3.0103;FS=0.000;MLEAC=1;MLEAF=0.500;MQ=42.94;MQRankSum=3.315;QD=4.32;ReadPosRankSum=0.096;SOR=0.683	GT:AD:DP:GQ:PL	0/1:42,16:58:99:279,0,941
3R	19944158	.	T	C	1668.77	.	AC=2;AF=1.00;AN=2;DP=61;ExcessHet=3.0103;FS=0.000;MLEAC=2;MLEAF=1.00;MQ=43.25;QD=27.36;SOR=0.941	GT:AD:DP:GQ:PL	1/1:0,61:61:99:1697,183,0
3R	19944228	.	T	C	1486.77	.	AC=2;AF=1.00;AN=2;DP=60;ExcessHet=3.0103;FS=0.000;MLEAC=2;MLEAF=1.00;MQ=43.55;QD=24.78;SOR=0.906	GT:AD:DP:GQ:PL	1/1:0,60:60:99:1515,177,0
3R	19944270	.	T	A	246.77	.	AC=1;AF=0.500;AN=2;BaseQRankSum=-2.091;ClippingRankSum=0.000;DP=71;ExcessHet=3.0103;FS=0.000;MLEAC=1;MLEAF=0.500;MQ=43.52;MQRankSum=1.968;QD=3.48;ReadPosRankSum=-0.989;SOR=0.762	GT:AD:DP:GQ:PL	0/1:58,13:71:99:275,0,2354
3R	19944281	.	CTT	C,CT	2943.73	.	AC=1,1;AF=0.500,0.500;AN=2;DP=72;ExcessHet=3.0103;FS=0.000;MLEAC=1,1;MLEAF=0.500,0.500;MQ=43.52;QD=26.97;SOR=0.869	GT:AD:DP:GQ:PL	1/2:0,58,14:72:99:2981,579,445,2408,0,2409
3R	19944288	.	T	C	2313.77	.	AC=1;AF=0.500;AN=2;BaseQRankSum=-4.273;ClippingRankSum=0.000;DP=74;ExcessHet=3.0103;FS=4.063;MLEAC=1;MLEAF=0.500;MQ=43.45;MQRankSum=-0.019;QD=31.27;ReadPosRankSum=1.365;SOR=0.309	GT:AD:DP:GQ:PL	0/1:15,59:74:99:2342,0,445
3R	19944300	.	A	G	2949.77	.	AC=2;AF=1.00;AN=2;DP=68;ExcessHet=3.0103;FS=0.000;MLEAC=2;MLEAF=1.00;MQ=43.40;QD=22.50;SOR=1.098	GT:AD:DP:GQ:PL	1/1:0,68:68:99:2978,208,0
3R	19944387	.	TGTGA	T	1956.73	.	AC=1;AF=0.500;AN=2;BaseQRankSum=2.352;ClippingRankSum=0.000;DP=66;ExcessHet=3.0103;FS=4.219;MLEAC=1;MLEAF=0.500;MQ=43.67;MQRankSum=-0.774;QD=30.57;ReadPosRankSum=0.452;SOR=0.279	GT:AD:DP:GQ:PL	0/1:15,49:64:99:1994,0,481
3R	19944444	.	G	A	2649.77	.	AC=2;AF=1.00;AN=2;DP=61;ExcessHet=3.0103;FS=0.000;MLEAC=2;MLEAF=1.00;MQ=43.87;QD=26.67;SOR=0.793	GT:AD:DP:GQ:PL	1/1:0,61:61:99:2678,184,0
3R	19944450	.	C	A	1583.77	.	AC=2;AF=1.00;AN=2;BaseQRankSum=-0.837;ClippingRankSum=0.000;DP=62;ExcessHet=3.0103;FS=3.651;MLEAC=2;MLEAF=1.00;MQ=43.87;MQRankSum=-0.101;QD=31.05;ReadPosRankSum=-0.306;SOR=0.746	GT:AD:DP:GQ:PL	1/1:1,50:51:99:1612,120,0
3R	19945299	.	CAA	C	452.73	.	AC=1;AF=0.500;AN=2;BaseQRankSum=-2.219;ClippingRankSum=0.000;DP=40;ExcessHet=3.0103;FS=0.000;MLEAC=1;MLEAF=0.500;MQ=43.02;MQRankSum=-0.835;QD=18.11;ReadPosRankSum=0.635;SOR=0.610	GT:AD:DP:GQ:PL	0/1:7,18:25:39:408,0,39
3R	19945319	.	TA	T	60.73	.	AC=1;AF=0.500;AN=2;BaseQRankSum=0.635;ClippingRankSum=0.000;DP=41;ExcessHet=3.0103;FS=1.786;MLEAC=1;MLEAF=0.500;MQ=43.04;MQRankSum=1.350;QD=1.48;ReadPosRankSum=2.293;SOR=0.951	GT:AD:DP:GQ:PL	0/1:36,5:41:98:98,0,1396
3R	19945585	.	C	A	1552.77	.	AC=1;AF=0.500;AN=2;BaseQRankSum=2.146;ClippingRankSum=0.000;DP=43;ExcessHet=3.0103;FS=4.902;MLEAC=1;MLEAF=0.500;MQ=44.00;MQRankSum=0.000;QD=27.95;ReadPosRankSum=-0.884;SOR=0.633	GT:AD:DP:GQ:PL	0/1:4,39:43:48:1581,0,48
3R	19945603	.	T	C	1607.77	.	AC=1;AF=0.500;AN=2;BaseQRankSum=1.044;ClippingRankSum=0.000;DP=43;ExcessHet=3.0103;FS=5.337;MLEAC=1;MLEAF=0.500;MQ=43.95;MQRankSum=-0.240;QD=32.52;ReadPosRankSum=-0.502;SOR=0.990	GT:AD:DP:GQ:PL	0/1:4,39:43:48:1636,0,48
3R	19945604	.	G	T	1584.77	.	AC=1;AF=0.500;AN=2;BaseQRankSum=1.618;ClippingRankSum=0.000;DP=43;ExcessHet=3.0103;FS=5.337;MLEAC=1;MLEAF=0.500;MQ=43.95;MQRankSum=-0.240;QD=30.79;ReadPosRankSum=-0.460;SOR=0.990	GT:AD:DP:GQ:PL	0/1:4,39:43:51:1613,0,51
3R	19945680	.	CAAAAAAA	C,CAAAA	995.73	.	AC=1,1;AF=0.500,0.500;AN=2;DP=41;ExcessHet=3.0103;FS=0.000;MLEAC=1,1;MLEAF=0.500,0.500;MQ=43.58;QD=32.12;SOR=1.402	GT:AD:DP:GQ:PL	1/2:0,9,22:31:99:1033,711,994,347,0,284
3R	19945928	.	C	G	799.77	.	AC=1;AF=0.500;AN=2;BaseQRankSum=1.116;ClippingRankSum=0.000;DP=51;ExcessHet=3.0103;FS=6.747;MLEAC=1;MLEAF=0.500;MQ=43.85;MQRankSum=-0.178;QD=15.68;ReadPosRankSum=-1.167;SOR=1.751	GT:AD:DP:GQ:PL	0/1:15,36:51:99:828,0,249
3R	19945945	.	A	G	945.77	.	AC=1;AF=0.500;AN=2;BaseQRankSum=0.700;ClippingRankSum=0.000;DP=56;ExcessHet=3.0103;FS=4.695;MLEAC=1;MLEAF=0.500;MQ=43.86;MQRankSum=-0.062;QD=16.89;ReadPosRankSum=-1.110;SOR=1.650	GT:AD:DP:GQ:PL	0/1:15,41:56:99:974,0,246
3R	19945960	.	T	A	111.77	.	AC=1;AF=0.500;AN=2;BaseQRankSum=0.572;ClippingRankSum=0.000;DP=54;ExcessHet=3.0103;FS=0.000;MLEAC=1;MLEAF=0.500;MQ=43.85;MQRankSum=-0.213;QD=2.07;ReadPosRankSum=0.061;SOR=0.576	GT:AD:DP:GQ:PL	0/1:43,11:54:99:140,0,1028
3R	19945977	.	G	T	987.77	.	AC=1;AF=0.500;AN=2;BaseQRankSum=1.264;ClippingRankSum=0.000;DP=58;ExcessHet=3.0103;FS=4.477;MLEAC=1;MLEAF=0.500;MQ=43.90;MQRankSum=0.467;QD=17.33;ReadPosRankSum=-0.450;SOR=1.159	GT:AD:DP:GQ:PL	0/1:13,44:57:99:1016,0,156
3R	19946095	.	G	C	73.77	.	AC=1;AF=0.500;AN=2;BaseQRankSum=2.294;ClippingRankSum=0.000;DP=39;ExcessHet=3.0103;FS=0.000;MLEAC=1;MLEAF=0.500;MQ=43.95;MQRankSum=-2.531;QD=1.89;ReadPosRankSum=-2.533;SOR=0.885	GT:AD:DP:GQ:PL	0/1:34,5:39:99:102,0,1486
3R	19946112	.	C	T	763.77	.	AC=1;AF=0.500;AN=2;BaseQRankSum=-1.669;ClippingRankSum=0.000;DP=40;ExcessHet=3.0103;FS=0.000;MLEAC=1;MLEAF=0.500;MQ=43.95;MQRankSum=2.237;QD=19.09;ReadPosRankSum=0.993;SOR=0.541	GT:AD:DP:GQ:PL	0/1:7,33:40:99:792,0,162
3R	19946115	.	C	T	63.77	.	AC=1;AF=0.500;AN=2;BaseQRankSum=-0.533;ClippingRankSum=0.000;DP=37;ExcessHet=3.0103;FS=0.000;MLEAC=1;MLEAF=0.500;MQ=43.95;MQRankSum=-2.451;QD=1.72;ReadPosRankSum=-1.033;SOR=1.022	GT:AD:DP:GQ:PL	0/1:32,5:37:92:92,0,1384
3R	19946164	.	CT	C,CTT	417.73	.	AC=1,1;AF=0.500,0.500;AN=2;BaseQRankSum=0.537;ClippingRankSum=0.000;DP=37;ExcessHet=3.0103;FS=0.000;MLEAC=1,1;MLEAF=0.500,0.500;MQ=43.95;MQRankSum=3.002;QD=13.05;ReadPosRankSum=0.706;SOR=0.416	GT:AD:DP:GQ:PL	1/2:3,8,21:32:99:455,382,589,110,0,150
3R	19946272	.	A	C	2114.77	.	AC=2;AF=1.00;AN=2;DP=48;ExcessHet=3.0103;FS=0.000;MLEAC=2;MLEAF=1.00;MQ=43.82;QD=30.33;SOR=0.776	GT:AD:DP:GQ:PL	1/1:0,48:48:99:2143,144,0
3R	19946281	.	T	C	1990.77	.	AC=2;AF=1.00;AN=2;BaseQRankSum=-1.783;ClippingRankSum=0.000;DP=48;ExcessHet=3.0103;FS=0.000;MLEAC=2;MLEAF=1.00;MQ=43.82;MQRankSum=-0.226;QD=37.23;ReadPosRankSum=2.440;SOR=0.240	GT:AD:DP:GQ:PL	1/1:1,47:48:48:2019,48,0
3R	19946290	.	G	A	2080.77	.	AC=2;AF=1.00;AN=2;BaseQRankSum=0.719;ClippingRankSum=0.000;DP=49;ExcessHet=3.0103;FS=0.000;MLEAC=2;MLEAF=1.00;MQ=43.82;MQRankSum=-0.223;QD=28.40;ReadPosRankSum=1.457;SOR=0.257	GT:AD:DP:GQ:PL	1/1:1,48:49:54:2109,54,0
3R	19946307	.	T	C	2006.77	.	AC=2;AF=1.00;AN=2;BaseQRankSum=-1.440;ClippingRankSum=0.000;DP=51;ExcessHet=3.0103;FS=0.000;MLEAC=2;MLEAF=1.00;MQ=43.83;MQRankSum=-0.219;QD=34.74;ReadPosRankSum=-0.503;SOR=0.293	GT:AD:DP:GQ:PL	1/1:1,50:51:57:2035,57,0
3R	19946409	.	A	G	1193.77	.	AC=2;AF=1.00;AN=2;BaseQRankSum=1.021;ClippingRankSum=0.000;DP=49;ExcessHet=3.0103;FS=0.000;MLEAC=2;MLEAF=1.00;MQ=43.82;MQRankSum=-0.226;QD=24.87;ReadPosRankSum=1.201;SOR=0.277	GT:AD:DP:GQ:PL	1/1:1,47:48:99:1222,116,0
3R	19946483	.	CAAAAAAAAAAAAAAA	C,CAAAAAAA	1317.73	.	AC=1,1;AF=0.500,0.500;AN=2;BaseQRankSum=0.625;ClippingRankSum=0.000;DP=48;ExcessHet=3.0103;FS=0.000;MLEAC=1,1;MLEAF=0.500,0.500;MQ=43.49;MQRankSum=3.522;QD=32.45;ReadPosRankSum=1.631;SOR=0.368	GT:AD:DP:GQ:PL	1/2:1,30,3:34:99:1355,107,183,1231,0,1238
3R	19946514	.	C	G	1216.77	.	AC=1;AF=0.500;AN=2;BaseQRankSum=1.404;ClippingRankSum=0.000;DP=38;ExcessHet=3.0103;FS=6.832;MLEAC=1;MLEAF=0.500;MQ=43.82;MQRankSum=-0.805;QD=32.02;ReadPosRankSum=-1.593;SOR=0.962	GT:AD:DP:GQ:PL	0/1:7,31:38:99:1245,0,162
3R	19946551	.	CT	C	970.73	.	AC=1;AF=0.500;AN=2;BaseQRankSum=1.515;ClippingRankSum=0.000;DP=41;ExcessHet=3.0103;FS=3.432;MLEAC=1;MLEAF=0.500;MQ=43.88;MQRankSum=-0.661;QD=23.68;ReadPosRankSum=-2.666;SOR=0.618	GT:AD:DP:GQ:PL	0/1:8,33:41:99:1008,0,149
3R	19946695	.	G	GA	141.73	.	AC=1;AF=0.500;AN=2;BaseQRankSum=0.887;ClippingRankSum=0.000;DP=51;ExcessHet=3.0103;FS=0.000;MLEAC=1;MLEAF=0.500;MQ=44.14;MQRankSum=0.777;QD=2.89;ReadPosRankSum=0.194;SOR=0.767	GT:AD:DP:GQ:PL	0/1:40,9:49:99:179,0,1182
3R	19946696	.	A	AAG	558.73	.	AC=1;AF=0.500;AN=2;BaseQRankSum=-0.410;ClippingRankSum=0.000;DP=51;ExcessHet=3.0103;FS=0.000;MLEAC=1;MLEAF=0.500;MQ=44.14;MQRankSum=-0.737;QD=12.70;ReadPosRankSum=-0.378;SOR=0.811	GT:AD:DP:GQ:PL	0/1:10,34:44:99:596,0,254
3R	19946707	.	C	A	860.77	.	AC=1;AF=0.500;AN=2;BaseQRankSum=0.796;ClippingRankSum=0.000;DP=48;ExcessHet=3.0103;FS=0.000;MLEAC=1;MLEAF=0.500;MQ=43.92;MQRankSum=-0.744;QD=17.93;ReadPosRankSum=-0.626;SOR=0.611	GT:AD:DP:GQ:PL	0/1:11,37:48:99:889,0,240
3R	19946720	.	G	C	129.77	.	AC=1;AF=0.500;AN=2;BaseQRankSum=-1.229;ClippingRankSum=0.000;DP=44;ExcessHet=3.0103;FS=9.013;MLEAC=1;MLEAF=0.500;MQ=43.96;MQRankSum=0.530;QD=2.95;ReadPosRankSum=0.563;SOR=1.787	GT:AD:DP:GQ:PL	0/1:36,8:44:99:158,0,836
3R	19946762	.	G	C	737.77	.	AC=1;AF=0.500;AN=2;BaseQRankSum=-3.150;ClippingRankSum=0.000;DP=42;ExcessHet=3.0103;FS=12.019;MLEAC=1;MLEAF=0.500;MQ=44.00;MQRankSum=0.000;QD=17.57;ReadPosRankSum=0.230;SOR=1.627	GT:AD:DP:GQ:PL	0/1:9,33:42:99:766,0,130
3R	19946852	.	G	A	1234.77	.	AC=1;AF=0.500;AN=2;BaseQRankSum=-2.434;ClippingRankSum=0.000;DP=65;ExcessHet=3.0103;FS=14.793;MLEAC=1;MLEAF=0.500;MQ=43.75;MQRankSum=-0.545;QD=19.29;ReadPosRankSum=0.496;SOR=0.115	GT:AD:DP:GQ:PL	0/1:9,55:64:73:1263,0,73
3R	19946946	.	T	C	41.77	.	AC=1;AF=0.500;AN=2;BaseQRankSum=-0.999;ClippingRankSum=0.000;DP=44;ExcessHet=3.0103;FS=0.000;MLEAC=1;MLEAF=0.500;MQ=44.00;MQRankSum=0.000;QD=0.97;ReadPosRankSum=1.486;SOR=0.965	GT:AD:DP:GQ:PL	0/1:35,8:43:70:70,0,847
3R	19947035	.	A	C	1200.77	.	AC=1;AF=0.500;AN=2;BaseQRankSum=1.018;ClippingRankSum=0.000;DP=36;ExcessHet=3.0103;FS=1.725;MLEAC=1;MLEAF=0.500;MQ=44.00;MQRankSum=0.000;QD=33.35;ReadPosRankSum=0.099;SOR=0.380	GT:AD:DP:GQ:PL	0/1:6,30:36:99:1229,0,168
3R	19947039	.	C	T	1200.77	.	AC=1;AF=0.500;AN=2;BaseQRankSum=0.400;ClippingRankSum=0.000;DP=36;ExcessHet=3.0103;FS=0.000;MLEAC=1;MLEAF=0.500;MQ=44.00;MQRankSum=0.000;QD=33.35;ReadPosRankSum=0.222;SOR=0.467	GT:AD:DP:GQ:PL	0/1:6,30:36:99:1229,0,168
3R	19947097	.	A	G	805.77	.	AC=1;AF=0.500;AN=2;BaseQRankSum=-0.837;ClippingRankSum=0.000;DP=42;ExcessHet=3.0103;FS=3.432;MLEAC=1;MLEAF=0.500;MQ=43.32;MQRankSum=-0.838;QD=19.65;ReadPosRankSum=1.780;SOR=0.618	GT:AD:DP:GQ:PL	0/1:8,33:41:99:834,0,103
3R	19947210	.	A	G	950.77	.	AC=1;AF=0.500;AN=2;BaseQRankSum=0.000;ClippingRankSum=0.000;DP=54;ExcessHet=3.0103;FS=7.529;MLEAC=1;MLEAF=0.500;MQ=43.96;MQRankSum=-0.465;QD=17.94;ReadPosRankSum=1.342;SOR=1.069	GT:AD:DP:GQ:PL	0/1:11,42:53:99:979,0,131
3R	19947241	.	T	G	192.77	.	AC=1;AF=0.500;AN=2;BaseQRankSum=-1.921;ClippingRankSum=0.000;DP=60;ExcessHet=3.0103;FS=4.311;MLEAC=1;MLEAF=0.500;MQ=44.00;MQRankSum=0.000;QD=3.21;ReadPosRankSum=-0.196;SOR=1.454	GT:AD:DP:GQ:PL	0/1:45,15:60:99:221,0,1080
3R	19947562	.	C	G	787.77	.	AC=1;AF=0.500;AN=2;BaseQRankSum=-0.292;ClippingRankSum=0.000;DP=57;ExcessHet=3.0103;FS=12.977;MLEAC=1;MLEAF=0.500;MQ=46.18;MQRankSum=0.256;QD=13.82;ReadPosRankSum=0.360;SOR=1.257	GT:AD:DP:GQ:PL	0/1:20,37:57:99:816,0,358
3R	19947607	.	A	AACCATCTCTTT	2465.73	.	AC=2;AF=1.00;AN=2;BaseQRankSum=-0.685;ClippingRankSum=0.000;DP=59;ExcessHet=3.0103;FS=2.503;MLEAC=2;MLEAF=1.00;MQ=46.04;MQRankSum=0.574;QD=32.84;ReadPosRankSum=-2.402;SOR=0.991	GT:AD:DP:GQ:PL	1/1:3,53:56:51:2503,51,0
3R	19947765	.	T	C	1542.77	.	AC=2;AF=1.00;AN=2;DP=57;ExcessHet=3.0103;FS=0.000;MLEAC=2;MLEAF=1.00;MQ=44.00;QD=27.07;SOR=1.140	GT:AD:DP:GQ:PL	1/1:0,57:57:99:1571,171,0
3R	19947815	.	A	G	1612.77	.	AC=2;AF=1.00;AN=2;DP=59;ExcessHet=3.0103;FS=0.000;MLEAC=2;MLEAF=1.00;MQ=44.00;QD=27.34;SOR=0.796	GT:AD:DP:GQ:PL	1/1:0,59:59:99:1641,177,0
3R	19947920	.	C	T	1578.77	.	AC=2;AF=1.00;AN=2;DP=58;ExcessHet=3.0103;FS=0.000;MLEAC=2;MLEAF=1.00;MQ=43.97;QD=27.22;SOR=0.836	GT:AD:DP:GQ:PL	1/1:0,58:58:99:1607,174,0
3R	19947988	.	G	A	2334.77	.	AC=2;AF=1.00;AN=2;DP=52;ExcessHet=3.0103;FS=0.000;MLEAC=2;MLEAF=1.00;MQ=43.75;QD=27.75;SOR=0.693	GT:AD:DP:GQ:PL	1/1:0,52:52:99:2363,160,0
3R	19947989	.	A	AG,AAG	2188.73	.	AC=1,1;AF=0.500,0.500;AN=2;DP=52;ExcessHet=3.0103;FS=0.000;MLEAC=1,1;MLEAF=0.500,0.500;MQ=43.75;QD=29.66;SOR=0.874	GT:AD:DP:GQ:PL	1/2:0,13,33:46:99:2226,784,626,310,0,150
3R	19947992	.	A	G	2311.77	.	AC=2;AF=1.00;AN=2;DP=52;ExcessHet=3.0103;FS=0.000;MLEAC=2;MLEAF=1.00;MQ=43.75;QD=27.73;SOR=0.770	GT:AD:DP:GQ:PL	1/1:0,52:52:99:2340,157,0
3R	19948097	.	C	A	1695.77	.	AC=2;AF=1.00;AN=2;DP=64;ExcessHet=3.0103;FS=0.000;MLEAC=2;MLEAF=1.00;MQ=43.77;QD=26.92;SOR=0.724	GT:AD:DP:GQ:PL	1/1:0,63:63:99:1724,188,0
3R	19948162	.	C	A	1683.77	.	AC=2;AF=1.00;AN=2;DP=60;ExcessHet=3.0103;FS=0.000;MLEAC=2;MLEAF=1.00;MQ=43.63;QD=28.06;SOR=0.760	GT:AD:DP:GQ:PL	1/1:0,60:60:99:1712,180,0
3R	19948326	.	A	T	1303.77	.	AC=2;AF=1.00;AN=2;DP=33;ExcessHet=3.0103;FS=0.000;MLEAC=2;MLEAF=1.00;MQ=43.18;QD=31.42;SOR=0.880	GT:AD:DP:GQ:PL	1/1:0,33:33:99:1332,99,0
3R	19948328	.	A	ATTTTTT	1539.73	.	AC=2;AF=1.00;AN=2;DP=31;ExcessHet=3.0103;FS=0.000;MLEAC=1;MLEAF=0.500;MQ=43.13;QD=26.17;SOR=1.981	GT:AD:DP:GQ:PL	1/1:0,31:31:99:1517,120,0
3R	19948336	.	A	T	1579.77	.	AC=2;AF=1.00;AN=2;DP=35;ExcessHet=3.0103;FS=0.000;MLEAC=2;MLEAF=1.00;MQ=43.00;QD=30.32;SOR=1.002	GT:AD:DP:GQ:PL	1/1:0,35:35:99:1608,111,0
3R	19948399	.	A	G	765.77	.	AC=2;AF=1.00;AN=2;DP=28;ExcessHet=3.0103;FS=0.000;MLEAC=2;MLEAF=1.00;MQ=43.51;QD=27.35;SOR=1.863	GT:AD:DP:GQ:PL	1/1:0,28:28:84:794,84,0
3R	19948888	.	T	C	1227.77	.	AC=1;AF=0.500;AN=2;BaseQRankSum=0.058;ClippingRankSum=0.000;DP=60;ExcessHet=3.0103;FS=3.804;MLEAC=1;MLEAF=0.500;MQ=44.81;MQRankSum=2.375;QD=20.81;ReadPosRankSum=-1.152;SOR=0.182	GT:AD:DP:GQ:PL	0/1:8,51:59:55:1256,0,55
3R	19948940	.	A	AACGTCC	1941.73	.	AC=1;AF=0.500;AN=2;BaseQRankSum=-1.848;ClippingRankSum=0.000;DP=58;ExcessHet=3.0103;FS=3.959;MLEAC=1;MLEAF=0.500;MQ=44.71;MQRankSum=2.029;QD=25.36;ReadPosRankSum=0.859;SOR=0.169	GT:AD:DP:GQ:PL	0/1:7,48:55:99:1979,0,265
3R	19949034	.	G	A	1268.82	.	AC=1;AF=0.500;AN=2;BaseQRankSum=1.181;ClippingRankSum=0.000;DP=66;ExcessHet=3.0103;FS=12.767;MLEAC=1;MLEAF=0.500;MQ=43.87;MQRankSum=-0.158;QD=20.46;ReadPosRankSum=-0.739;SOR=0.470	GT:AD:DP:GQ:PL	0/1:8,54:62:19:1297,0,19
3R	19949085	.	A	T	1135.94	.	AC=1;AF=0.500;AN=2;BaseQRankSum=-0.590;ClippingRankSum=0.000;DP=57;ExcessHet=3.0103;FS=22.830;MLEAC=1;MLEAF=0.500;MQ=43.60;MQRankSum=-1.279;QD=21.04;ReadPosRankSum=-1.115;SOR=0.987	GT:AD:DP:GQ:PL	0/1:6,48:54:14:1164,0,14
3R	19949102	.	T	C	1210.74	.	AC=1;AF=0.500;AN=2;BaseQRankSum=-1.808;ClippingRankSum=0.000;DP=60;ExcessHet=3.0103;FS=20.311;MLEAC=1;MLEAF=0.500;MQ=43.53;MQRankSum=-1.426;QD=20.87;ReadPosRankSum=0.243;SOR=0.608	GT:AD:DP:GQ:PL	0/1:6,52:58:6:1238,0,6
3R	19949129	.	C	A	1253.77	.	AC=2;AF=1.00;AN=2;BaseQRankSum=0.139;ClippingRankSum=0.000;DP=56;ExcessHet=3.0103;FS=2.144;MLEAC=2;MLEAF=1.00;MQ=43.19;MQRankSum=-1.669;QD=23.22;ReadPosRankSum=1.421;SOR=0.348	GT:AD:DP:GQ:PL	1/1:4,50:54:42:1282,42,0
3R	19949152	.	TAA	T	2331.73	.	AC=2;AF=1.00;AN=2;BaseQRankSum=1.392;ClippingRankSum=0.000;DP=56;ExcessHet=3.0103;FS=3.078;MLEAC=2;MLEAF=1.00;MQ=42.94;MQRankSum=-1.454;QD=33.36;ReadPosRankSum=1.801;SOR=0.113	GT:AD:DP:GQ:PL	1/1:2,53:55:72:2369,72,0
3R	19949154	.	A	AGCC	2331.73	.	AC=2;AF=1.00;AN=2;BaseQRankSum=-0.875;ClippingRankSum=0.000;DP=56;ExcessHet=3.0103;FS=3.078;MLEAC=2;MLEAF=1.00;MQ=42.94;MQRankSum=-1.454;QD=27.61;ReadPosRankSum=1.743;SOR=0.113	GT:AD:DP:GQ:PL	1/1:2,53:55:72:2369,72,0
3R	19949231	.	T	A	2432.77	.	AC=1;AF=0.500;AN=2;BaseQRankSum=-1.646;ClippingRankSum=0.000;DP=68;ExcessHet=3.0103;FS=9.770;MLEAC=1;MLEAF=0.500;MQ=42.48;MQRankSum=-2.813;QD=29.94;ReadPosRankSum=-0.730;SOR=0.320	GT:AD:DP:GQ:PL	0/1:7,60:67:99:2461,0,155
3R	19949235	.	TGGTGACGCCAA	T	2373.73	.	AC=1;AF=0.500;AN=2;BaseQRankSum=-0.687;ClippingRankSum=0.000;DP=67;ExcessHet=3.0103;FS=12.605;MLEAC=1;MLEAF=0.500;MQ=42.49;MQRankSum=-3.214;QD=29.99;ReadPosRankSum=0.000;SOR=0.314	GT:AD:DP:GQ:PL	0/1:8,58:66:99:2411,0,161
3R	19949256	.	G	C	48.77	.	AC=1;AF=0.500;AN=2;BaseQRankSum=0.876;ClippingRankSum=0.000;DP=70;ExcessHet=3.0103;FS=10.758;MLEAC=1;MLEAF=0.500;MQ=42.55;MQRankSum=3.682;QD=0.71;ReadPosRankSum=1.915;SOR=2.274	GT:AD:DP:GQ:PL	0/1:59,10:69:77:77,0,2348
3R	19949272	.	A	T	1437.77	.	AC=1;AF=0.500;AN=2;BaseQRankSum=1.805;ClippingRankSum=0.000;DP=72;ExcessHet=3.0103;FS=11.323;MLEAC=1;MLEAF=0.500;MQ=42.73;MQRankSum=-3.969;QD=20.54;ReadPosRankSum=-0.737;SOR=0.651	GT:AD:DP:GQ:PL	0/1:9,61:70:92:1466,0,92
3R	19949284	.	T	A	1412.77	.	AC=1;AF=0.500;AN=2;BaseQRankSum=0.537;ClippingRankSum=0.000;DP=72;ExcessHet=3.0103;FS=7.609;MLEAC=1;MLEAF=0.500;MQ=42.78;MQRankSum=-3.494;QD=20.18;ReadPosRankSum=-0.512;SOR=0.658	GT:AD:DP:GQ:PL	0/1:10,60:70:99:1441,0,172
3R	19949316	.	C	T	2483.77	.	AC=1;AF=0.500;AN=2;BaseQRankSum=-1.133;ClippingRankSum=0.000;DP=71;ExcessHet=3.0103;FS=5.078;MLEAC=1;MLEAF=0.500;MQ=42.98;MQRankSum=-2.730;QD=32.88;ReadPosRankSum=-0.895;SOR=0.276	GT:AD:DP:GQ:PL	0/1:10,59:69:99:2512,0,236
3R	19949323	.	C	T	2451.77	.	AC=1;AF=0.500;AN=2;BaseQRankSum=1.531;ClippingRankSum=0.000;DP=72;ExcessHet=3.0103;FS=5.112;MLEAC=1;MLEAF=0.500;MQ=43.00;MQRankSum=-2.680;QD=30.14;ReadPosRankSum=-0.856;SOR=0.328	GT:AD:DP:GQ:PL	0/1:10,60:70:99:2480,0,334
3R	19949326	.	A	C	2363.77	.	AC=1;AF=0.500;AN=2;BaseQRankSum=-0.081;ClippingRankSum=0.000;DP=72;ExcessHet=3.0103;FS=2.713;MLEAC=1;MLEAF=0.500;MQ=43.05;MQRankSum=-2.312;QD=33.77;ReadPosRankSum=-0.031;SOR=0.625	GT:AD:DP:GQ:PL	0/1:12,58:70:99:2392,0,298
3R	19949366	.	C	A	1321.77	.	AC=1;AF=0.500;AN=2;BaseQRankSum=1.538;ClippingRankSum=0.000;DP=69;ExcessHet=3.0103;FS=4.754;MLEAC=1;MLEAF=0.500;MQ=43.26;MQRankSum=-1.405;QD=19.44;ReadPosRankSum=-0.609;SOR=0.585	GT:AD:DP:GQ:PL	0/1:11,57:68:74:1350,0,74
3R	19949419	.	C	T	1327.77	.	AC=1;AF=0.500;AN=2;BaseQRankSum=-0.522;ClippingRankSum=0.000;DP=68;ExcessHet=3.0103;FS=1.290;MLEAC=1;MLEAF=0.500;MQ=43.09;MQRankSum=-0.655;QD=19.82;ReadPosRankSum=0.027;SOR=0.960	GT:AD:DP:GQ:PL	0/1:10,57:67:57:1356,0,57
3R	19949457	.	TATTACGA	T	1873.73	.	AC=1;AF=0.500;AN=2;BaseQRankSum=0.993;ClippingRankSum=0.000;DP=61;ExcessHet=3.0103;FS=4.264;MLEAC=1;MLEAF=0.500;MQ=43.11;MQRankSum=-2.087;QD=30.72;ReadPosRankSum=1.098;SOR=0.868	GT:AD:DP:GQ:PL	0/1:14,47:61:99:1911,0,433
3R	19949513	.	T	TGCAA	1906.73	.	AC=1;AF=0.500;AN=2;BaseQRankSum=1.533;ClippingRankSum=0.000;DP=58;ExcessHet=3.0103;FS=4.636;MLEAC=1;MLEAF=0.500;MQ=42.96;MQRankSum=-3.071;QD=34.05;ReadPosRankSum=-2.378;SOR=1.247	GT:AD:DP:GQ:PL	0/1:13,43:56:99:1944,0,427
3R	19949523	.	G	A	1825.77	.	AC=1;AF=0.500;AN=2;BaseQRankSum=2.030;ClippingRankSum=0.000;DP=62;ExcessHet=3.0103;FS=5.893;MLEAC=1;MLEAF=0.500;MQ=43.06;MQRankSum=-3.170;QD=29.45;ReadPosRankSum=-1.183;SOR=1.088	GT:AD:DP:GQ:PL	0/1:16,46:62:99:1854,0,487
3R	19949570	.	T	G	1734.77	.	AC=1;AF=0.500;AN=2;BaseQRankSum=-0.329;ClippingRankSum=0.000;DP=65;ExcessHet=3.0103;FS=7.349;MLEAC=1;MLEAF=0.500;MQ=43.39;MQRankSum=-3.595;QD=27.11;ReadPosRankSum=0.594;SOR=0.827	GT:AD:DP:GQ:PL	0/1:21,43:64:99:1763,0,743
3R	19949572	.	A	C	1734.77	.	AC=1;AF=0.500;AN=2;BaseQRankSum=-2.080;ClippingRankSum=0.000;DP=65;ExcessHet=3.0103;FS=12.193;MLEAC=1;MLEAF=0.500;MQ=43.42;MQRankSum=-3.461;QD=27.11;ReadPosRankSum=0.551;SOR=1.308	GT:AD:DP:GQ:PL	0/1:21,43:64:99:1763,0,743
3R	19949603	.	A	C	2078.77	.	AC=1;AF=0.500;AN=2;BaseQRankSum=-0.629;ClippingRankSum=0.000;DP=71;ExcessHet=3.0103;FS=5.538;MLEAC=1;MLEAF=0.500;MQ=43.53;MQRankSum=-2.727;QD=29.28;ReadPosRankSum=-1.772;SOR=1.071	GT:AD:DP:GQ:PL	0/1:18,53:71:99:2107,0,596
3R	19949610	.	T	G	2166.77	.	AC=1;AF=0.500;AN=2;BaseQRankSum=-2.680;ClippingRankSum=0.000;DP=74;ExcessHet=3.0103;FS=7.139;MLEAC=1;MLEAF=0.500;MQ=43.60;MQRankSum=-2.523;QD=29.28;ReadPosRankSum=-1.832;SOR=1.011	GT:AD:DP:GQ:PL	0/1:19,55:74:99:2195,0,611
3R	19949655	.	T	C	1872.77	.	AC=1;AF=0.500;AN=2;BaseQRankSum=-2.636;ClippingRankSum=0.000;DP=72;ExcessHet=3.0103;FS=6.982;MLEAC=1;MLEAF=0.500;MQ=43.84;MQRankSum=-1.634;QD=26.38;ReadPosRankSum=0.450;SOR=0.695	GT:AD:DP:GQ:PL	0/1:21,50:71:99:1901,0,876
3R	19949667	.	A	G	1805.77	.	AC=1;AF=0.500;AN=2;BaseQRankSum=-2.845;ClippingRankSum=0.000;DP=66;ExcessHet=3.0103;FS=9.933;MLEAC=1;MLEAF=0.500;MQ=43.82;MQRankSum=-1.564;QD=27.78;ReadPosRankSum=1.707;SOR=0.726	GT:AD:DP:GQ:PL	0/1:18,47:65:99:1834,0,833
3R	19949897	.	AT	A	257.73	.	AC=1;AF=0.500;AN=2;BaseQRankSum=-0.392;ClippingRankSum=0.000;DP=53;ExcessHet=3.0103;FS=1.091;MLEAC=1;MLEAF=0.500;MQ=43.96;MQRankSum=0.877;QD=5.05;ReadPosRankSum=1.609;SOR=0.902	GT:AD:DP:GQ:PL	0/1:30,21:51:99:295,0,517
3R	19950026	.	G	T	593.77	.	AC=1;AF=0.500;AN=2;BaseQRankSum=-0.385;ClippingRankSum=0.000;DP=40;ExcessHet=3.0103;FS=1.271;MLEAC=1;MLEAF=0.500;MQ=43.95;MQRankSum=-0.681;QD=14.84;ReadPosRankSum=-0.477;SOR=0.495	GT:AD:DP:GQ:PL	0/1:14,26:40:99:622,0,536
3R	19950044	.	A	G	579.77	.	AC=1;AF=0.500;AN=2;BaseQRankSum=-0.529;ClippingRankSum=0.000;DP=45;ExcessHet=3.0103;FS=0.000;MLEAC=1;MLEAF=0.500;MQ=43.96;MQRankSum=0.825;QD=12.88;ReadPosRankSum=0.438;SOR=0.665	GT:AD:DP:GQ:PL	0/1:28,17:45:99:608,0,1148
3R	19950060	.	A	T	548.77	.	AC=1;AF=0.500;AN=2;BaseQRankSum=-1.048;ClippingRankSum=0.000;DP=44;ExcessHet=3.0103;FS=0.000;MLEAC=1;MLEAF=0.500;MQ=43.96;MQRankSum=0.803;QD=12.47;ReadPosRankSum=1.428;SOR=0.527	GT:AD:DP:GQ:PL	0/1:28,16:44:99:577,0,1122
3R	19950175	.	T	G	256.77	.	AC=1;AF=0.500;AN=2;BaseQRankSum=-2.516;ClippingRankSum=0.000;DP=47;ExcessHet=3.0103;FS=1.202;MLEAC=1;MLEAF=0.500;MQ=44.00;MQRankSum=0.000;QD=5.46;ReadPosRankSum=1.552;SOR=0.434	GT:AD:DP:GQ:PL	0/1:31,16:47:99:285,0,716
3R	19950249	.	T	A	213.77	.	AC=1;AF=0.500;AN=2;BaseQRankSum=0.724;ClippingRankSum=0.000;DP=43;ExcessHet=3.0103;FS=0.000;MLEAC=1;MLEAF=0.500;MQ=44.00;MQRankSum=0.000;QD=4.97;ReadPosRankSum=0.747;SOR=0.631	GT:AD:DP:GQ:PL	0/1:29,14:43:99:242,0,606
3R	19950262	.	A	C	250.77	.	AC=1;AF=0.500;AN=2;BaseQRankSum=-2.240;ClippingRankSum=0.000;DP=45;ExcessHet=3.0103;FS=0.000;MLEAC=1;MLEAF=0.500;MQ=44.00;MQRankSum=0.000;QD=5.57;ReadPosRankSum=-0.629;SOR=0.818	GT:AD:DP:GQ:PL	0/1:30,15:45:99:279,0,694
3R	19950445	.	C	G	105.77	.	AC=1;AF=0.500;AN=2;BaseQRankSum=-2.761;ClippingRankSum=0.000;DP=42;ExcessHet=3.0103;FS=7.988;MLEAC=1;MLEAF=0.500;MQ=44.00;MQRankSum=0.000;QD=2.52;ReadPosRankSum=0.143;SOR=1.724	GT:AD:DP:GQ:PL	0/1:31,11:42:99:134,0,716
3R	19950633	.	G	A	931.77	.	AC=1;AF=0.500;AN=2;BaseQRankSum=0.468;ClippingRankSum=0.000;DP=47;ExcessHet=3.0103;FS=1.567;MLEAC=1;MLEAF=0.500;MQ=44.00;MQRankSum=0.000;QD=19.82;ReadPosRankSum=0.115;SOR=1.236	GT:AD:DP:GQ:PL	0/1:8,39:47:82:960,0,82
3R	19950854	.	A	ATCATC	192.73	.	AC=1;AF=0.500;AN=2;BaseQRankSum=0.451;ClippingRankSum=0.000;DP=59;ExcessHet=3.0103;FS=0.000;MLEAC=1;MLEAF=0.500;MQ=44.00;MQRankSum=0.000;QD=3.38;ReadPosRankSum=1.051;SOR=0.563	GT:AD:DP:GQ:PL	0/1:48,9:57:99:230,0,2017
3R	19950856	.	G	GCCAA	192.73	.	AC=1;AF=0.500;AN=2;BaseQRankSum=3.548;ClippingRankSum=0.000;DP=58;ExcessHet=3.0103;FS=0.000;MLEAC=1;MLEAF=0.500;MQ=44.00;MQRankSum=0.000;QD=3.32;ReadPosRankSum=1.020;SOR=0.604	GT:AD:DP:GQ:PL	0/1:49,9:58:99:230,0,2017
3R	19950935	.	T	A	1073.77	.	AC=1;AF=0.500;AN=2;BaseQRankSum=-0.545;ClippingRankSum=0.000;DP=55;ExcessHet=3.0103;FS=8.282;MLEAC=1;MLEAF=0.500;MQ=44.00;MQRankSum=0.000;QD=19.52;ReadPosRankSum=-0.285;SOR=0.279	GT:AD:DP:GQ:PL	0/1:9,46:55:68:1102,0,68
3R	19951110	.	T	G	130.77	.	AC=1;AF=0.500;AN=2;BaseQRankSum=-2.542;ClippingRankSum=0.000;DP=66;ExcessHet=3.0103;FS=1.164;MLEAC=1;MLEAF=0.500;MQ=44.00;MQRankSum=0.000;QD=1.98;ReadPosRankSum=0.418;SOR=0.516	GT:AD:DP:GQ:PL	0/1:53,13:66:99:159,0,1280
3R	19951182	.	A	C	100.77	.	AC=1;AF=0.500;AN=2;BaseQRankSum=1.442;ClippingRankSum=0.000;DP=61;ExcessHet=3.0103;FS=7.395;MLEAC=1;MLEAF=0.500;MQ=44.00;MQRankSum=0.000;QD=1.65;ReadPosRankSum=-1.867;SOR=1.757	GT:AD:DP:GQ:PL	0/1:50,11:61:99:129,0,1238
3R	19951267	.	C	T	1612.77	.	AC=2;AF=1.00;AN=2;DP=62;ExcessHet=3.0103;FS=0.000;MLEAC=2;MLEAF=1.00;MQ=44.00;QD=26.88;SOR=1.160	GT:AD:DP:GQ:PL	1/1:0,60:60:99:1641,179,0
3R	19951353	.	G	A	1804.77	.	AC=2;AF=1.00;AN=2;BaseQRankSum=2.406;ClippingRankSum=0.000;DP=53;ExcessHet=3.0103;FS=4.276;MLEAC=2;MLEAF=1.00;MQ=44.00;MQRankSum=0.000;QD=34.05;ReadPosRankSum=-1.354;SOR=0.199	GT:AD:DP:GQ:PL	1/1:5,48:53:32:1833,32,0
3R	19951362	.	A	T	869.77	.	AC=1;AF=0.500;AN=2;BaseQRankSum=-0.149;ClippingRankSum=0.000;DP=52;ExcessHet=3.0103;FS=2.742;MLEAC=1;MLEAF=0.500;MQ=44.00;MQRankSum=0.000;QD=16.73;ReadPosRankSum=-2.210;SOR=0.307	GT:AD:DP:GQ:PL	0/1:14,38:52:99:898,0,356
3R	19951465	.	A	G	63.77	.	AC=1;AF=0.500;AN=2;BaseQRankSum=-2.757;ClippingRankSum=0.000;DP=41;ExcessHet=3.0103;FS=0.000;MLEAC=1;MLEAF=0.500;MQ=44.00;MQRankSum=0.000;QD=1.56;ReadPosRankSum=0.034;SOR=0.638	GT:AD:DP:GQ:PL	0/1:33,8:41:92:92,0,1282
3R	19951484	.	ACAGCCAT	A	1225.73	.	AC=1;AF=0.500;AN=2;BaseQRankSum=0.650;ClippingRankSum=0.000;DP=41;ExcessHet=3.0103;FS=0.000;MLEAC=1;MLEAF=0.500;MQ=44.00;MQRankSum=0.000;QD=29.90;ReadPosRankSum=1.291;SOR=0.892	GT:AD:DP:GQ:PL	0/1:10,31:41:99:1263,0,355
3R	19951735	.	AC	A	1006.73	.	AC=1;AF=0.500;AN=2;BaseQRankSum=0.311;ClippingRankSum=0.000;DP=58;ExcessHet=3.0103;FS=0.000;MLEAC=1;MLEAF=0.500;MQ=43.97;MQRankSum=-0.634;QD=17.36;ReadPosRankSum=-0.429;SOR=0.693	GT:AD:DP:GQ:PL	0/1:18,40:58:99:1044,0,423
3R	19951757	.	T	G	779.77	.	AC=1;AF=0.500;AN=2;BaseQRankSum=-0.042;ClippingRankSum=0.000;DP=54;ExcessHet=3.0103;FS=1.220;MLEAC=1;MLEAF=0.500;MQ=43.96;MQRankSum=-0.556;QD=14.71;ReadPosRankSum=-0.899;SOR=0.462	GT:AD:DP:GQ:PL	0/1:14,39:53:99:808,0,201
3R	19951934	.	A	G	907.77	.	AC=1;AF=0.500;AN=2;BaseQRankSum=2.292;ClippingRankSum=0.000;DP=61;ExcessHet=3.0103;FS=0.000;MLEAC=1;MLEAF=0.500;MQ=43.68;MQRankSum=-2.417;QD=15.13;ReadPosRankSum=1.686;SOR=0.610	GT:AD:DP:GQ:PL	0/1:20,40:60:99:936,0,368
3R	19951980	.	G	A	1007.77	.	AC=1;AF=0.500;AN=2;BaseQRankSum=0.281;ClippingRankSum=0.000;DP=64;ExcessHet=3.0103;FS=1.081;MLEAC=1;MLEAF=0.500;MQ=43.49;MQRankSum=-2.549;QD=16.25;ReadPosRankSum=0.830;SOR=0.489	GT:AD:DP:GQ:PL	0/1:18,44:62:99:1036,0,295
3R	19952047	.	C	T	738.77	.	AC=1;AF=0.500;AN=2;BaseQRankSum=-1.931;ClippingRankSum=0.000;DP=53;ExcessHet=3.0103;FS=0.000;MLEAC=1;MLEAF=0.500;MQ=43.14;MQRankSum=-3.297;QD=14.49;ReadPosRankSum=0.114;SOR=0.749	GT:AD:DP:GQ:PL	0/1:16,35:51:99:767,0,421
3R	19952058	.	A	C	801.77	.	AC=1;AF=0.500;AN=2;BaseQRankSum=-0.403;ClippingRankSum=0.000;DP=56;ExcessHet=3.0103;FS=0.000;MLEAC=1;MLEAF=0.500;MQ=43.00;MQRankSum=-3.687;QD=14.85;ReadPosRankSum=0.863;SOR=0.602	GT:AD:DP:GQ:PL	0/1:18,36:54:99:830,0,508
3R	19952078	.	T	C	795.77	.	AC=1;AF=0.500;AN=2;BaseQRankSum=0.563;ClippingRankSum=0.000;DP=57;ExcessHet=3.0103;FS=0.000;MLEAC=1;MLEAF=0.500;MQ=43.00;MQRankSum=-3.775;QD=14.47;ReadPosRankSum=0.549;SOR=0.602	GT:AD:DP:GQ:PL	0/1:19,36:55:99:824,0,532
3R	19952090	.	C	T	2356.77	.	AC=2;AF=1.00;AN=2;BaseQRankSum=0.316;ClippingRankSum=0.000;DP=55;ExcessHet=3.0103;FS=0.000;MLEAC=2;MLEAF=1.00;MQ=42.98;MQRankSum=-0.662;QD=30.90;ReadPosRankSum=1.014;SOR=0.255	GT:AD:DP:GQ:PL	1/1:1,52:53:99:2385,121,0
3R	19952099	.	A	T	1377.77	.	AC=1;AF=0.500;AN=2;BaseQRankSum=-0.164;ClippingRankSum=0.000;DP=59;ExcessHet=3.0103;FS=1.054;MLEAC=1;MLEAF=0.500;MQ=42.97;MQRankSum=-4.164;QD=24.60;ReadPosRankSum=0.567;SOR=0.506	GT:AD:DP:GQ:PL	0/1:21,35:56:99:1406,0,776
3R	19952101	.	G	T	1500.77	.	AC=1;AF=0.500;AN=2;BaseQRankSum=1.998;ClippingRankSum=0.000;DP=59;ExcessHet=3.0103;FS=1.054;MLEAC=1;MLEAF=0.500;MQ=42.97;MQRankSum=-4.164;QD=26.80;ReadPosRankSum=0.440;SOR=0.506	GT:AD:DP:GQ:PL	0/1:21,35:56:99:1529,0,809
3R	19952102	.	C	CAAA	765.73	.	AC=1;AF=0.500;AN=2;BaseQRankSum=1.951;ClippingRankSum=0.000;DP=60;ExcessHet=3.0103;FS=0.000;MLEAC=1;MLEAF=0.500;MQ=42.99;MQRankSum=4.111;QD=13.43;ReadPosRankSum=-0.654;SOR=0.675	GT:AD:DP:GQ:PL	0/1:36,21:57:99:803,0,1613
3R	19952103	.	C	T	771.77	.	AC=1;AF=0.500;AN=2;BaseQRankSum=-0.468;ClippingRankSum=0.000;DP=63;ExcessHet=3.0103;FS=0.000;MLEAC=1;MLEAF=0.500;MQ=42.94;MQRankSum=4.317;QD=12.86;ReadPosRankSum=-0.101;SOR=0.741	GT:AD:DP:GQ:PL	0/1:39,21:60:99:800,0,1655
3R	19952108	.	A	C	816.77	.	AC=1;AF=0.500;AN=2;BaseQRankSum=-2.411;ClippingRankSum=0.000;DP=63;ExcessHet=3.0103;FS=1.037;MLEAC=1;MLEAF=0.500;MQ=42.78;MQRankSum=4.176;QD=13.61;ReadPosRankSum=-0.093;SOR=0.661	GT:AD:DP:GQ:PL	0/1:39,21:60:99:845,0,1610
3R	19952110	.	GAT	G	792.73	.	AC=1;AF=0.500;AN=2;BaseQRankSum=-1.793;ClippingRankSum=0.000;DP=61;ExcessHet=3.0103;FS=0.000;MLEAC=1;MLEAF=0.500;MQ=42.74;MQRankSum=4.159;QD=13.67;ReadPosRankSum=0.041;SOR=0.598	GT:AD:DP:GQ:PL	0/1:38,20:58:99:830,0,1568
3R	19952125	.	C	T	875.77	.	AC=1;AF=0.500;AN=2;BaseQRankSum=4.170;ClippingRankSum=0.000;DP=61;ExcessHet=3.0103;FS=3.840;MLEAC=1;MLEAF=0.500;MQ=42.55;MQRankSum=-4.419;QD=15.10;ReadPosRankSum=-1.530;SOR=0.926	GT:AD:DP:GQ:PL	0/1:20,38:58:99:904,0,631
3R	19952137	.	T	C	2626.77	.	AC=2;AF=1.00;AN=2;BaseQRankSum=-0.370;ClippingRankSum=0.000;DP=62;ExcessHet=3.0103;FS=3.485;MLEAC=2;MLEAF=1.00;MQ=42.30;MQRankSum=-0.775;QD=33.71;ReadPosRankSum=-1.374;SOR=0.621	GT:AD:DP:GQ:PL	1/1:1,57:58:99:2655,139,0
3R	19952161	.	C	A	2792.77	.	AC=2;AF=1.00;AN=2;BaseQRankSum=1.216;ClippingRankSum=0.000;DP=67;ExcessHet=3.0103;FS=3.844;MLEAC=2;MLEAF=1.00;MQ=41.79;MQRankSum=-0.943;QD=27.42;ReadPosRankSum=-0.880;SOR=0.870	GT:AD:DP:GQ:PL	1/1:1,62:63:99:2821,151,0
3R	19952170	.	G	GC	2638.73	.	AC=2;AF=1.00;AN=2;BaseQRankSum=0.719;ClippingRankSum=0.000;DP=66;ExcessHet=3.0103;FS=3.610;MLEAC=2;MLEAF=1.00;MQ=41.26;MQRankSum=-1.031;QD=31.64;ReadPosRankSum=-0.559;SOR=0.707	GT:AD:DP:GQ:PL	1/1:1,61:62:99:2676,142,0
3R	19952198	.	T	C	803.77	.	AC=1;AF=0.500;AN=2;BaseQRankSum=-0.158;ClippingRankSum=0.000;DP=65;ExcessHet=3.0103;FS=5.644;MLEAC=1;MLEAF=0.500;MQ=41.12;MQRankSum=-5.575;QD=14.10;ReadPosRankSum=0.787;SOR=1.282	GT:AD:DP:GQ:PL	0/1:19,38:57:99:832,0,532
3R	19952211	.	GAAAA	G	1474.73	.	AC=1;AF=0.500;AN=2;BaseQRankSum=0.469;ClippingRankSum=0.000;DP=64;ExcessHet=3.0103;FS=2.541;MLEAC=1;MLEAF=0.500;MQ=41.08;MQRankSum=-5.497;QD=26.81;ReadPosRankSum=0.256;SOR=1.179	GT:AD:DP:GQ:PL	0/1:17,38:55:99:1512,0,623
3R	19952216	.	GTTCTGCAAATA	G	1480.73	.	AC=1;AF=0.500;AN=2;BaseQRankSum=1.620;ClippingRankSum=0.000;DP=64;ExcessHet=3.0103;FS=4.157;MLEAC=1;MLEAF=0.500;MQ=41.08;MQRankSum=-5.371;QD=27.42;ReadPosRankSum=0.199;SOR=1.329	GT:AD:DP:GQ:PL	0/1:16,38:54:99:1518,0,557
3R	19952254	.	C	A	878.77	.	AC=1;AF=0.500;AN=2;BaseQRankSum=2.515;ClippingRankSum=0.000;DP=64;ExcessHet=3.0103;FS=1.181;MLEAC=1;MLEAF=0.500;MQ=41.14;MQRankSum=-5.242;QD=16.27;ReadPosRankSum=-0.710;SOR=1.022	GT:AD:DP:GQ:PL	0/1:16,38:54:99:907,0,249
3R	19952285	.	T	C	1364.77	.	AC=1;AF=0.500;AN=2;BaseQRankSum=-1.606;ClippingRankSum=0.000;DP=60;ExcessHet=3.0103;FS=0.000;MLEAC=1;MLEAF=0.500;MQ=41.22;MQRankSum=-4.984;QD=27.85;ReadPosRankSum=1.248;SOR=0.679	GT:AD:DP:GQ:PL	0/1:14,35:49:99:1393,0,1150
3R	19952295	.	G	A	1399.77	.	AC=1;AF=0.500;AN=2;BaseQRankSum=2.172;ClippingRankSum=0.000;DP=57;ExcessHet=3.0103;FS=0.000;MLEAC=1;MLEAF=0.500;MQ=41.03;MQRankSum=-4.701;QD=29.78;ReadPosRankSum=-0.403;SOR=0.924	GT:AD:DP:GQ:PL	0/1:12,35:47:99:1428,0,1166
3R	19952296	.	T	C	1399.77	.	AC=1;AF=0.500;AN=2;BaseQRankSum=0.620;ClippingRankSum=0.000;DP=57;ExcessHet=3.0103;FS=2.834;MLEAC=1;MLEAF=0.500;MQ=41.28;MQRankSum=-4.825;QD=29.78;ReadPosRankSum=-0.037;SOR=1.223	GT:AD:DP:GQ:PL	0/1:13,34:47:99:1428,0,1166
3R	19952310	.	C	T	1286.77	.	AC=1;AF=0.500;AN=2;BaseQRankSum=2.493;ClippingRankSum=0.000;DP=52;ExcessHet=3.0103;FS=1.406;MLEAC=1;MLEAF=0.500;MQ=41.58;MQRankSum=-4.585;QD=29.92;ReadPosRankSum=-1.416;SOR=1.179	GT:AD:DP:GQ:PL	0/1:12,31:43:99:1315,0,1017
3R	19952502	.	T	G	723.77	.	AC=2;AF=1.00;AN=2;DP=35;ExcessHet=3.0103;FS=0.000;MLEAC=2;MLEAF=1.00;MQ=44.00;QD=24.13;SOR=1.765	GT:AD:DP:GQ:PL	1/1:0,30:30:88:752,88,0
3R	19952655	.	GTGGTGA	G	129.73	.	AC=1;AF=0.500;AN=2;BaseQRankSum=-0.587;ClippingRankSum=0.000;DP=38;ExcessHet=3.0103;FS=7.647;MLEAC=1;MLEAF=0.500;MQ=43.53;MQRankSum=-0.682;QD=4.18;ReadPosRankSum=-1.589;SOR=2.266	GT:AD:DP:GQ:PL	0/1:25,6:31:99:167,0,1484
3R	19952952	.	CG	C	129.73	.	AC=1;AF=0.500;AN=2;BaseQRankSum=-0.453;ClippingRankSum=0.000;DP=41;ExcessHet=3.0103;FS=5.617;MLEAC=1;MLEAF=0.500;MQ=44.00;MQRankSum=0.000;QD=3.51;ReadPosRankSum=-0.787;SOR=0.847	GT:AD:DP:GQ:PL	0/1:27,10:37:99:167,0,608
3R	19953090	.	GA	G	1532.73	.	AC=2;AF=1.00;AN=2;DP=53;ExcessHet=3.0103;FS=0.000;MLEAC=2;MLEAF=1.00;MQ=44.00;QD=30.65;SOR=0.693	GT:AD:DP:GQ:PL	1/1:0,50:50:99:1570,150,0
3R	19953128	.	G	A	1580.77	.	AC=2;AF=1.00;AN=2;DP=55;ExcessHet=3.0103;FS=0.000;MLEAC=2;MLEAF=1.00;MQ=43.91;QD=28.74;SOR=0.804	GT:AD:DP:GQ:PL	1/1:0,55:55:99:1609,165,0
3R	19953313	.	T	C	670.77	.	AC=1;AF=0.500;AN=2;BaseQRankSum=-3.241;ClippingRankSum=0.000;DP=47;ExcessHet=3.0103;FS=1.227;MLEAC=1;MLEAF=0.500;MQ=43.88;MQRankSum=0.140;QD=14.58;ReadPosRankSum=0.484;SOR=0.473	GT:AD:DP:GQ:PL	0/1:14,32:46:99:699,0,259
3R	19953382	.	GTT	G	249.73	.	AC=1;AF=0.500;AN=2;BaseQRankSum=-0.276;ClippingRankSum=0.000;DP=22;ExcessHet=3.0103;FS=0.000;MLEAC=1;MLEAF=0.500;MQ=43.64;MQRankSum=0.259;QD=20.81;ReadPosRankSum=0.635;SOR=0.412	GT:AD:DP:GQ:PL	0/1:7,5:12:99:287,0,114
3R	19953402	.	T	A	271.77	.	AC=1;AF=0.500;AN=2;BaseQRankSum=-1.803;ClippingRankSum=0.000;DP=20;ExcessHet=3.0103;FS=7.701;MLEAC=1;MLEAF=0.500;MQ=43.61;MQRankSum=0.054;QD=13.59;ReadPosRankSum=2.852;SOR=0.728	GT:AD:DP:GQ:PL	0/1:10,10:20:99:300,0,169
3R	19953637	.	TTCTC	T	1099.73	.	AC=1;AF=0.500;AN=2;BaseQRankSum=-0.172;ClippingRankSum=0.000;DP=46;ExcessHet=3.0103;FS=7.608;MLEAC=1;MLEAF=0.500;MQ=43.87;MQRankSum=-1.180;QD=26.82;ReadPosRankSum=-0.786;SOR=0.124	GT:AD:DP:GQ:PL	0/1:13,28:41:99:1137,0,432
3R	19953674	.	C	G	589.77	.	AC=1;AF=0.500;AN=2;BaseQRankSum=0.558;ClippingRankSum=0.000;DP=35;ExcessHet=3.0103;FS=1.589;MLEAC=1;MLEAF=0.500;MQ=43.72;MQRankSum=-1.369;QD=16.85;ReadPosRankSum=-0.170;SOR=1.112	GT:AD:DP:GQ:PL	0/1:9,26:35:99:618,0,142
3R	19953758	.	ACATACCACACAC	A	1081.73	.	AC=1;AF=0.500;AN=2;BaseQRankSum=0.054;ClippingRankSum=0.000;DP=32;ExcessHet=3.0103;FS=1.998;MLEAC=1;MLEAF=0.500;MQ=43.75;MQRankSum=-0.860;QD=33.80;ReadPosRankSum=-1.003;SOR=0.944	GT:AD:DP:GQ:PL	0/1:5,27:32:99:1119,0,129
3R	19953783	.	G	A	1153.77	.	AC=1;AF=0.500;AN=2;BaseQRankSum=-1.127;ClippingRankSum=0.000;DP=37;ExcessHet=3.0103;FS=6.345;MLEAC=1;MLEAF=0.500;MQ=43.79;MQRankSum=-0.973;QD=31.18;ReadPosRankSum=-1.290;SOR=0.643	GT:AD:DP:GQ:PL	0/1:7,30:37:99:1182,0,173
3R	19953981	.	T	C	513.77	.	AC=1;AF=0.500;AN=2;BaseQRankSum=-0.604;ClippingRankSum=0.000;DP=32;ExcessHet=3.0103;FS=4.012;MLEAC=1;MLEAF=0.500;MQ=44.00;MQRankSum=0.000;QD=16.06;ReadPosRankSum=0.086;SOR=1.802	GT:AD:DP:GQ:PL	0/1:8,24:32:99:542,0,123
3R	19954257	.	G	A	283.77	.	AC=1;AF=0.500;AN=2;BaseQRankSum=3.216;ClippingRankSum=0.000;DP=35;ExcessHet=3.0103;FS=1.876;MLEAC=1;MLEAF=0.500;MQ=43.89;MQRankSum=-2.224;QD=8.11;ReadPosRankSum=-0.421;SOR=1.112	GT:AD:DP:GQ:PL	0/1:25,10:35:99:312,0,2146
3R	19954268	.	CCCT	C	301.73	.	AC=1;AF=0.500;AN=2;BaseQRankSum=0.811;ClippingRankSum=0.000;DP=38;ExcessHet=3.0103;FS=0.000;MLEAC=1;MLEAF=0.500;MQ=43.90;MQRankSum=-2.205;QD=7.94;ReadPosRankSum=-0.066;SOR=0.960	GT:AD:DP:GQ:PL	0/1:27,11:38:99:339,0,2359
3R	19954293	.	T	C	316.77	.	AC=1;AF=0.500;AN=2;BaseQRankSum=3.081;ClippingRankSum=0.000;DP=39;ExcessHet=3.0103;FS=0.000;MLEAC=1;MLEAF=0.500;MQ=43.90;MQRankSum=-2.246;QD=8.12;ReadPosRankSum=0.610;SOR=0.708	GT:AD:DP:GQ:PL	0/1:28,11:39:99:345,0,2190
3R	19954644	.	G	GTTTCTATCTTGTATTTCATGTGTAAGCCCTGTTTACTTCTTAGTT	275.73	.	AC=1;AF=0.500;AN=2;BaseQRankSum=-1.150;ClippingRankSum=0.000;DP=58;ExcessHet=3.0103;FS=3.277;MLEAC=1;MLEAF=0.500;MQ=43.28;MQRankSum=-5.897;QD=4.84;ReadPosRankSum=-3.570;SOR=1.365	GT:AD:DP:GQ:PL	0/1:48,9:57:99:313,0,2149
3R	19954648	.	G	GT	66.73	.	AC=1;AF=0.500;AN=2;BaseQRankSum=-0.869;ClippingRankSum=0.000;DP=51;ExcessHet=3.0103;FS=1.753;MLEAC=1;MLEAF=0.500;MQ=43.51;MQRankSum=-7.030;QD=1.31;ReadPosRankSum=-2.662;SOR=0.965	GT:AD:DP:GQ:PL	0/1:46,5:51:99:104,0,2163
3R	19954650	.	A	T	42.77	.	AC=1;AF=0.500;AN=2;BaseQRankSum=-1.384;ClippingRankSum=0.000;DP=50;ExcessHet=3.0103;FS=1.796;MLEAC=1;MLEAF=0.500;MQ=43.51;MQRankSum=-6.958;QD=0.86;ReadPosRankSum=-2.863;SOR=0.937	GT:AD:DP:GQ:PL	0/1:45,5:50:71:71,0,2071
3R	19954674	.	A	G	1993.96	.	AC=2;AF=1.00;AN=2;BaseQRankSum=1.630;ClippingRankSum=0.000;DP=54;ExcessHet=3.0103;FS=2.144;MLEAC=2;MLEAF=1.00;MQ=43.89;MQRankSum=-0.385;QD=28.97;ReadPosRankSum=-0.616;SOR=0.477	GT:AD:DP:GQ:PL	1/1:3,50:53:5:2021,5,0
3R	19954675	.	A	T	1993.96	.	AC=2;AF=1.00;AN=2;BaseQRankSum=1.781;ClippingRankSum=0.000;DP=53;ExcessHet=3.0103;FS=2.197;MLEAC=2;MLEAF=1.00;MQ=43.89;MQRankSum=-0.389;QD=29.96;ReadPosRankSum=-0.530;SOR=0.537	GT:AD:DP:GQ:PL	1/1:3,49:52:5:2021,5,0
3R	19954759	.	G	A	1644.77	.	AC=2;AF=1.00;AN=2;BaseQRankSum=0.654;ClippingRankSum=0.000;DP=59;ExcessHet=3.0103;FS=0.000;MLEAC=2;MLEAF=1.00;MQ=43.88;MQRankSum=-0.275;QD=27.88;ReadPosRankSum=1.258;SOR=0.728	GT:AD:DP:GQ:PL	1/1:2,57:59:99:1673,122,0
3R	19954775	.	AG	A	100.73	.	AC=1;AF=0.500;AN=2;BaseQRankSum=-1.498;ClippingRankSum=0.000;DP=56;ExcessHet=3.0103;FS=1.301;MLEAC=1;MLEAF=0.500;MQ=43.88;MQRankSum=-2.218;QD=1.83;ReadPosRankSum=1.452;SOR=0.923	GT:AD:DP:GQ:PL	0/1:45,10:55:99:138,0,1267
3R	19954816	.	GA	G	965.73	.	AC=2;AF=1.00;AN=2;BaseQRankSum=-0.354;ClippingRankSum=0.000;DP=48;ExcessHet=3.0103;FS=0.000;MLEAC=2;MLEAF=1.00;MQ=43.90;MQRankSum=-0.108;QD=21.46;ReadPosRankSum=0.892;SOR=0.260	GT:AD:DP:GQ:PL	1/1:1,44:45:99:1003,110,0
3R	19954899	.	C	T	1551.77	.	AC=2;AF=1.00;AN=2;BaseQRankSum=1.408;ClippingRankSum=0.000;DP=59;ExcessHet=3.0103;FS=3.729;MLEAC=2;MLEAF=1.00;MQ=43.95;MQRankSum=0.000;QD=26.30;ReadPosRankSum=0.382;SOR=0.793	GT:AD:DP:GQ:PL	1/1:1,58:59:99:1580,150,0
3R	19955053	.	G	T	1845.77	.	AC=2;AF=1.00;AN=2;BaseQRankSum=0.887;ClippingRankSum=0.000;DP=69;ExcessHet=3.0103;FS=0.000;MLEAC=2;MLEAF=1.00;MQ=43.84;MQRankSum=4.689;QD=26.75;ReadPosRankSum=-0.574;SOR=0.223	GT:AD:DP:GQ:PL	1/1:1,68:69:99:1874,179,0
3R	19955073	.	T	G	278.77	.	AC=1;AF=0.500;AN=2;BaseQRankSum=-0.668;ClippingRankSum=0.000;DP=72;ExcessHet=3.0103;FS=5.248;MLEAC=1;MLEAF=0.500;MQ=43.82;MQRankSum=-2.253;QD=3.87;ReadPosRankSum=0.103;SOR=0.866	GT:AD:DP:GQ:PL	0/1:53,19:72:99:307,0,1227
3R	19955270	.	C	CATAA	375.73	.	AC=1;AF=0.500;AN=2;BaseQRankSum=-1.391;ClippingRankSum=0.000;DP=59;ExcessHet=3.0103;FS=2.839;MLEAC=1;MLEAF=0.500;MQ=43.58;MQRankSum=-1.526;QD=6.96;ReadPosRankSum=0.552;SOR=0.905	GT:AD:DP:GQ:PL	0/1:42,12:54:99:413,0,2015
3R	19955273	.	G	A	384.77	.	AC=1;AF=0.500;AN=2;BaseQRankSum=-0.804;ClippingRankSum=0.000;DP=58;ExcessHet=3.0103;FS=4.767;MLEAC=1;MLEAF=0.500;MQ=43.61;MQRankSum=-0.908;QD=6.87;ReadPosRankSum=0.520;SOR=1.406	GT:AD:DP:GQ:PL	0/1:44,12:56:99:413,0,2015
3R	19955284	.	G	A	153.77	.	AC=1;AF=0.500;AN=2;BaseQRankSum=2.076;ClippingRankSum=0.000;DP=55;ExcessHet=3.0103;FS=9.721;MLEAC=1;MLEAF=0.500;MQ=43.55;MQRankSum=-1.488;QD=2.90;ReadPosRankSum=-0.298;SOR=1.947	GT:AD:DP:GQ:PL	0/1:41,12:53:99:182,0,943
3R	19955301	.	T	TTTCC	372.73	.	AC=1;AF=0.500;AN=2;BaseQRankSum=0.342;ClippingRankSum=0.000;DP=51;ExcessHet=3.0103;FS=3.154;MLEAC=1;MLEAF=0.500;MQ=43.47;MQRankSum=-2.047;QD=8.67;ReadPosRankSum=-2.155;SOR=1.480	GT:AD:DP:GQ:PL	0/1:31,12:43:99:410,0,1353
3R	19955940	.	G	A	137.77	.	AC=1;AF=0.500;AN=2;BaseQRankSum=-0.063;ClippingRankSum=0.000;DP=43;ExcessHet=3.0103;FS=3.227;MLEAC=1;MLEAF=0.500;MQ=44.00;MQRankSum=0.000;QD=3.36;ReadPosRankSum=-0.820;SOR=0.543	GT:AD:DP:GQ:PL	0/1:30,11:41:99:166,0,721
3R	19955991	.	C	G	229.77	.	AC=1;AF=0.500;AN=2;BaseQRankSum=-0.809;ClippingRankSum=0.000;DP=43;ExcessHet=3.0103;FS=6.236;MLEAC=1;MLEAF=0.500;MQ=44.00;MQRankSum=0.000;QD=5.47;ReadPosRankSum=1.424;SOR=1.806	GT:AD:DP:GQ:PL	0/1:34,8:42:99:258,0,1399
3R	19956012	.	G	T	275.77	.	AC=1;AF=0.500;AN=2;BaseQRankSum=1.457;ClippingRankSum=0.000;DP=41;ExcessHet=3.0103;FS=8.290;MLEAC=1;MLEAF=0.500;MQ=44.00;MQRankSum=0.000;QD=6.89;ReadPosRankSum=-0.179;SOR=1.497	GT:AD:DP:GQ:PL	0/1:30,10:40:99:304,0,1316
3R	19956610	.	T	TC	487.73	.	AC=1;AF=0.500;AN=2;BaseQRankSum=0.747;ClippingRankSum=0.000;DP=62;ExcessHet=3.0103;FS=5.346;MLEAC=1;MLEAF=0.500;MQ=44.00;MQRankSum=0.000;QD=8.13;ReadPosRankSum=0.691;SOR=0.610	GT:AD:DP:GQ:PL	0/1:38,22:60:99:525,0,981
3R	19956736	.	T	TGGTC	2632.73	.	AC=2;AF=1.00;AN=2;DP=61;ExcessHet=3.0103;FS=0.000;MLEAC=2;MLEAF=1.00;MQ=44.00;QD=33.46;SOR=1.034	GT:AD:DP:GQ:PL	1/1:0,59:59:99:2670,181,0
3R	19956738	.	AT	A	2632.73	.	AC=2;AF=1.00;AN=2;DP=60;ExcessHet=3.0103;FS=0.000;MLEAC=2;MLEAF=1.00;MQ=44.00;QD=31.82;SOR=1.123	GT:AD:DP:GQ:PL	1/1:0,59:59:99:2670,181,0
3R	19957418	.	C	T	1378.77	.	AC=2;AF=1.00;AN=2;DP=51;ExcessHet=3.0103;FS=0.000;MLEAC=2;MLEAF=1.00;MQ=44.00;QD=27.03;SOR=0.732	GT:AD:DP:GQ:PL	1/1:0,51:51:99:1407,153,0
3R	19958370	.	A	G	98.77	.	AC=1;AF=0.500;AN=2;BaseQRankSum=-1.368;ClippingRankSum=0.000;DP=60;ExcessHet=3.0103;FS=2.837;MLEAC=1;MLEAF=0.500;MQ=43.68;MQRankSum=-0.080;QD=1.65;ReadPosRankSum=0.943;SOR=0.661	GT:AD:DP:GQ:PL	0/1:49,11:60:99:127,0,1196
3R	19958915	.	T	G	179.77	.	AC=1;AF=0.500;AN=2;BaseQRankSum=-1.107;ClippingRankSum=0.000;DP=56;ExcessHet=3.0103;FS=1.147;MLEAC=1;MLEAF=0.500;MQ=43.93;MQRankSum=-2.443;QD=3.21;ReadPosRankSum=2.211;SOR=0.527	GT:AD:DP:GQ:PL	0/1:42,14:56:99:208,0,1013
3R	19958956	.	T	A	168.77	.	AC=1;AF=0.500;AN=2;BaseQRankSum=0.611;ClippingRankSum=0.000;DP=64;ExcessHet=3.0103;FS=0.000;MLEAC=1;MLEAF=0.500;MQ=43.89;MQRankSum=-3.303;QD=2.64;ReadPosRankSum=0.495;SOR=0.713	GT:AD:DP:GQ:PL	0/1:50,14:64:99:197,0,1163
3R	19959015	.	GTTTTTTATTTC	G	277.73	.	AC=1;AF=0.500;AN=2;BaseQRankSum=1.392;ClippingRankSum=0.000;DP=59;ExcessHet=3.0103;FS=0.000;MLEAC=1;MLEAF=0.500;MQ=43.77;MQRankSum=-5.327;QD=4.71;ReadPosRankSum=-2.311;SOR=0.770	GT:AD:DP:GQ:PL	0/1:48,11:59:99:315,0,2376
3R	19959029	.	A	T	330.77	.	AC=1;AF=0.500;AN=2;BaseQRankSum=0.532;ClippingRankSum=0.000;DP=58;ExcessHet=3.0103;FS=0.000;MLEAC=1;MLEAF=0.500;MQ=43.76;MQRankSum=-5.275;QD=5.70;SOR=0.813	GT:AD:DP:GQ:PL	0/1:47,11:58:99:359,0,2309
3R	19959032	.	A	C	333.77	.	AC=1;AF=0.500;AN=2;BaseQRankSum=-1.889;ClippingRankSum=0.000;DP=59;ExcessHet=3.0103;FS=0.000;MLEAC=1;MLEAF=0.500;MQ=43.77;MQRankSum=-5.047;QD=5.66;ReadPosRankSum=-1.589;SOR=0.653	GT:AD:DP:GQ:PL	0/1:47,12:59:99:362,0,2243
3R	19959035	.	A	T	327.77	.	AC=1;AF=0.500;AN=2;BaseQRankSum=-0.316;ClippingRankSum=0.000;DP=60;ExcessHet=3.0103;FS=0.000;MLEAC=1;MLEAF=0.500;MQ=43.77;MQRankSum=-5.097;QD=5.46;ReadPosRankSum=-1.203;SOR=0.693	GT:AD:DP:GQ:PL	0/1:48,12:60:99:356,0,2327
3R	19959041	.	T	TACAA	240.73	.	AC=1;AF=0.500;AN=2;BaseQRankSum=0.938;ClippingRankSum=0.000;DP=55;ExcessHet=3.0103;FS=2.987;MLEAC=1;MLEAF=0.500;MQ=43.80;MQRankSum=-4.904;QD=4.38;ReadPosRankSum=0.928;SOR=1.006	GT:AD:DP:GQ:PL	0/1:45,10:55:99:278,0,2169
3R	19959055	.	T	A	299.77	.	AC=1;AF=0.500;AN=2;BaseQRankSum=-1.571;ClippingRankSum=0.000;DP=62;ExcessHet=3.0103;FS=0.000;MLEAC=1;MLEAF=0.500;MQ=43.83;MQRankSum=-4.470;QD=4.83;ReadPosRankSum=0.390;SOR=0.632	GT:AD:DP:GQ:PL	0/1:49,13:62:99:328,0,2119
3R	19959111	.	T	G	307.77	.	AC=1;AF=0.500;AN=2;BaseQRankSum=-1.349;ClippingRankSum=0.000;DP=50;ExcessHet=3.0103;FS=1.147;MLEAC=1;MLEAF=0.500;MQ=43.75;MQRankSum=-3.425;QD=6.16;ReadPosRankSum=0.281;SOR=0.512	GT:AD:DP:GQ:PL	0/1:32,18:50:99:336,0,710
3R	19959153	.	A	G	1750.77	.	AC=2;AF=1.00;AN=2;DP=54;ExcessHet=3.0103;FS=0.000;MLEAC=2;MLEAF=1.00;MQ=43.80;QD=32.42;SOR=0.931	GT:AD:DP:GQ:PL	1/1:0,54:54:99:1779,162,0
3R	19959164	.	A	T	1767.77	.	AC=2;AF=1.00;AN=2;DP=54;ExcessHet=3.0103;FS=0.000;MLEAC=2;MLEAF=1.00;MQ=43.87;QD=32.74;SOR=0.767	GT:AD:DP:GQ:PL	1/1:0,54:54:99:1796,165,0
3R	19959204	.	AAG	A	268.73	.	AC=1;AF=0.500;AN=2;BaseQRankSum=-0.150;ClippingRankSum=0.000;DP=54;ExcessHet=3.0103;FS=4.409;MLEAC=1;MLEAF=0.500;MQ=43.80;MQRankSum=-3.636;QD=5.17;ReadPosRankSum=-0.051;SOR=0.970	GT:AD:DP:GQ:PL	0/1:37,15:52:99:306,0,1327
3R	19959227	.	T	A	185.77	.	AC=1;AF=0.500;AN=2;BaseQRankSum=1.928;ClippingRankSum=0.000;DP=56;ExcessHet=3.0103;FS=1.201;MLEAC=1;MLEAF=0.500;MQ=43.76;MQRankSum=-4.426;QD=3.32;ReadPosRankSum=0.293;SOR=0.911	GT:AD:DP:GQ:PL	0/1:42,14:56:99:214,0,969
3R	19959241	.	CAAACCACAAGTGATA	C	31.73	.	AC=1;AF=0.500;AN=2;BaseQRankSum=-1.242;ClippingRankSum=0.000;DP=69;ExcessHet=3.0103;FS=3.691;MLEAC=1;MLEAF=0.500;MQ=43.80;MQRankSum=-2.627;QD=0.47;ReadPosRankSum=0.602;SOR=1.282	GT:AD:DP:GQ:PL	0/1:61,6:67:69:69,0,2508
3R	19959256	.	A	C	55.77	.	AC=1;AF=0.500;AN=2;BaseQRankSum=-0.363;ClippingRankSum=0.000;DP=65;ExcessHet=3.0103;FS=1.335;MLEAC=1;MLEAF=0.500;MQ=43.79;MQRankSum=-2.649;QD=0.89;ReadPosRankSum=-0.122;SOR=1.038	GT:AD:DP:GQ:PL	0/1:53,10:63:84:84,0,1403
3R	19959386	.	A	G	141.77	.	AC=1;AF=0.500;AN=2;BaseQRankSum=-3.245;ClippingRankSum=0.000;DP=55;ExcessHet=3.0103;FS=4.653;MLEAC=1;MLEAF=0.500;MQ=44.00;MQRankSum=0.000;QD=2.58;ReadPosRankSum=-1.317;SOR=1.039	GT:AD:DP:GQ:PL	0/1:42,13:55:99:170,0,997
3R	19959646	.	C	T	181.77	.	AC=1;AF=0.500;AN=2;BaseQRankSum=1.711;ClippingRankSum=0.000;DP=61;ExcessHet=3.0103;FS=1.185;MLEAC=1;MLEAF=0.500;MQ=44.00;MQRankSum=0.000;QD=2.98;ReadPosRankSum=-2.447;SOR=0.446	GT:AD:DP:GQ:PL	0/1:47,14:61:99:210,0,1090
3R	19959659	.	G	C	220.77	.	AC=1;AF=0.500;AN=2;BaseQRankSum=0.346;ClippingRankSum=0.000;DP=59;ExcessHet=3.0103;FS=0.000;MLEAC=1;MLEAF=0.500;MQ=44.00;MQRankSum=0.000;QD=3.81;ReadPosRankSum=-0.429;SOR=0.627	GT:AD:DP:GQ:PL	0/1:48,10:58:99:249,0,2214
3R	19959660	.	T	C	220.77	.	AC=1;AF=0.500;AN=2;BaseQRankSum=-0.160;ClippingRankSum=0.000;DP=58;ExcessHet=3.0103;FS=0.000;MLEAC=1;MLEAF=0.500;MQ=44.00;MQRankSum=0.000;QD=3.87;ReadPosRankSum=0.109;SOR=0.859	GT:AD:DP:GQ:PL	0/1:48,9:57:99:249,0,2214
3R	19959708	.	T	A	207.77	.	AC=1;AF=0.500;AN=2;BaseQRankSum=2.556;ClippingRankSum=0.000;DP=56;ExcessHet=3.0103;FS=5.578;MLEAC=1;MLEAF=0.500;MQ=44.00;MQRankSum=0.000;QD=3.78;ReadPosRankSum=-0.595;SOR=1.807	GT:AD:DP:GQ:PL	0/1:46,9:55:99:236,0,2118
3R	19959715	.	T	G	216.77	.	AC=1;AF=0.500;AN=2;BaseQRankSum=1.365;ClippingRankSum=0.000;DP=54;ExcessHet=3.0103;FS=5.688;MLEAC=1;MLEAF=0.500;MQ=44.00;MQRankSum=0.000;QD=4.09;ReadPosRankSum=-1.320;SOR=1.942	GT:AD:DP:GQ:PL	0/1:44,9:53:99:245,0,2041
3R	19959877	.	G	A	47.77	.	AC=1;AF=0.500;AN=2;BaseQRankSum=-2.333;ClippingRankSum=0.000;DP=41;ExcessHet=3.0103;FS=0.000;MLEAC=1;MLEAF=0.500;MQ=44.00;MQRankSum=0.000;QD=1.17;ReadPosRankSum=-0.319;SOR=0.638	GT:AD:DP:GQ:PL	0/1:33,8:41:76:76,0,762
3R	19959917	.	C	A	101.77	.	AC=1;AF=0.500;AN=2;BaseQRankSum=0.847;ClippingRankSum=0.000;DP=39;ExcessHet=3.0103;FS=8.578;MLEAC=1;MLEAF=0.500;MQ=44.00;MQRankSum=0.000;QD=2.61;ReadPosRankSum=0.061;SOR=2.066	GT:AD:DP:GQ:PL	0/1:30,9:39:99:130,0,687
3R	19960039	.	T	C	84.77	.	AC=1;AF=0.500;AN=2;BaseQRankSum=-0.485;ClippingRankSum=0.000;DP=50;ExcessHet=3.0103;FS=5.196;MLEAC=1;MLEAF=0.500;MQ=43.92;MQRankSum=0.750;QD=1.70;ReadPosRankSum=-2.010;SOR=0.885	GT:AD:DP:GQ:PL	0/1:40,10:50:99:113,0,963
3R	19960090	.	G	A	112.77	.	AC=1;AF=0.500;AN=2;BaseQRankSum=2.151;ClippingRankSum=0.000;DP=50;ExcessHet=3.0103;FS=0.000;MLEAC=1;MLEAF=0.500;MQ=43.92;MQRankSum=0.750;QD=2.26;ReadPosRankSum=0.012;SOR=0.645	GT:AD:DP:GQ:PL	0/1:40,10:50:99:141,0,919
3R	19960107	.	A	C	104.77	.	AC=1;AF=0.500;AN=2;BaseQRankSum=0.923;ClippingRankSum=0.000;DP=48;ExcessHet=3.0103;FS=0.000;MLEAC=1;MLEAF=0.500;MQ=43.92;MQRankSum=0.770;QD=2.18;ReadPosRankSum=0.876;SOR=0.656	GT:AD:DP:GQ:PL	0/1:38,10:48:99:133,0,909
3R	19960130	.	A	T	141.77	.	AC=1;AF=0.500;AN=2;BaseQRankSum=-0.240;ClippingRankSum=0.000;DP=41;ExcessHet=3.0103;FS=0.000;MLEAC=1;MLEAF=0.500;MQ=44.00;MQRankSum=0.000;QD=3.46;ReadPosRankSum=0.471;SOR=0.693	GT:AD:DP:GQ:PL	0/1:31,10:41:99:170,0,777
3R	19960179	.	A	C	76.77	.	AC=1;AF=0.500;AN=2;BaseQRankSum=0.393;ClippingRankSum=0.000;DP=37;ExcessHet=3.0103;FS=0.000;MLEAC=1;MLEAF=0.500;MQ=44.00;MQRankSum=0.000;QD=2.07;ReadPosRankSum=0.118;SOR=0.804	GT:AD:DP:GQ:PL	0/1:29,8:37:99:105,0,683
3R	19960196	.	A	C	148.77	.	AC=1;AF=0.500;AN=2;BaseQRankSum=0.560;ClippingRankSum=0.000;DP=38;ExcessHet=3.0103;FS=0.000;MLEAC=1;MLEAF=0.500;MQ=44.00;MQRankSum=0.000;QD=3.91;ReadPosRankSum=-1.372;SOR=0.784	GT:AD:DP:GQ:PL	0/1:28,10:38:99:177,0,653
3R	19960480	.	C	T	112.77	.	AC=1;AF=0.500;AN=2;BaseQRankSum=0.688;ClippingRankSum=0.000;DP=47;ExcessHet=3.0103;FS=1.384;MLEAC=1;MLEAF=0.500;MQ=44.00;MQRankSum=0.000;QD=2.40;ReadPosRankSum=0.110;SOR=0.941	GT:AD:DP:GQ:PL	0/1:37,10:47:99:141,0,880
3R	19960558	.	A	T	750.77	.	AC=1;AF=0.500;AN=2;BaseQRankSum=-1.902;ClippingRankSum=0.000;DP=40;ExcessHet=3.0103;FS=1.921;MLEAC=1;MLEAF=0.500;MQ=44.00;MQRankSum=0.000;QD=19.25;ReadPosRankSum=-1.787;SOR=0.276	GT:AD:DP:GQ:PL	0/1:6,33:39:55:779,0,55
3R	19960600	.	C	T	943.77	.	AC=2;AF=1.00;AN=2;BaseQRankSum=2.216;ClippingRankSum=0.000;DP=41;ExcessHet=3.0103;FS=0.000;MLEAC=2;MLEAF=1.00;MQ=44.00;MQRankSum=0.000;QD=23.02;ReadPosRankSum=2.930;SOR=0.368	GT:AD:DP:GQ:PL	1/1:3,38:41:46:972,46,0
3R	19960651	.	T	C	1836.77	.	AC=2;AF=1.00;AN=2;BaseQRankSum=-1.224;ClippingRankSum=0.000;DP=42;ExcessHet=3.0103;FS=0.000;MLEAC=2;MLEAF=1.00;MQ=44.00;MQRankSum=0.000;QD=32.20;ReadPosRankSum=-0.584;SOR=0.286	GT:AD:DP:GQ:PL	1/1:1,41:42:63:1865,63,0
3R	19960660	.	T	C	1861.77	.	AC=2;AF=1.00;AN=2;BaseQRankSum=-1.480;ClippingRankSum=0.000;DP=45;ExcessHet=3.0103;FS=0.000;MLEAC=2;MLEAF=1.00;MQ=44.00;MQRankSum=0.000;QD=30.88;ReadPosRankSum=-1.118;SOR=0.260	GT:AD:DP:GQ:PL	1/1:1,44:45:66:1890,66,0
3R	19960664	.	GA	G	624.73	.	AC=1;AF=0.500;AN=2;BaseQRankSum=-0.480;ClippingRankSum=0.000;DP=44;ExcessHet=3.0103;FS=1.471;MLEAC=1;MLEAF=0.500;MQ=44.00;MQRankSum=0.000;QD=15.24;ReadPosRankSum=0.543;SOR=1.022	GT:AD:DP:GQ:PL	0/1:8,33:41:99:662,0,115
3R	19960692	.	C	A	871.77	.	AC=1;AF=0.500;AN=2;BaseQRankSum=0.172;ClippingRankSum=0.000;DP=54;ExcessHet=3.0103;FS=0.000;MLEAC=1;MLEAF=0.500;MQ=44.00;MQRankSum=0.000;QD=16.14;ReadPosRankSum=1.014;SOR=0.638	GT:AD:DP:GQ:PL	0/1:15,39:54:99:900,0,508
3R	19960701	.	C	T	403.77	.	AC=1;AF=0.500;AN=2;BaseQRankSum=3.142;ClippingRankSum=0.000;DP=55;ExcessHet=3.0103;FS=0.000;MLEAC=1;MLEAF=0.500;MQ=44.00;MQRankSum=0.000;QD=7.34;ReadPosRankSum=-0.300;SOR=0.648	GT:AD:DP:GQ:PL	0/1:41,14:55:99:432,0,1636
3R	19960717	.	T	G	1588.77	.	AC=2;AF=1.00;AN=2;BaseQRankSum=0.580;ClippingRankSum=0.000;DP=56;ExcessHet=3.0103;FS=3.067;MLEAC=2;MLEAF=1.00;MQ=44.00;MQRankSum=0.000;QD=28.37;ReadPosRankSum=1.060;SOR=0.121	GT:AD:DP:GQ:PL	1/1:2,54:56:36:1617,36,0
3R	19960729	.	C	A	175.77	.	AC=1;AF=0.500;AN=2;BaseQRankSum=0.601;ClippingRankSum=0.000;DP=61;ExcessHet=3.0103;FS=0.000;MLEAC=1;MLEAF=0.500;MQ=44.00;MQRankSum=0.000;QD=2.88;ReadPosRankSum=1.433;SOR=0.653	GT:AD:DP:GQ:PL	0/1:47,14:61:99:204,0,1205
3R	19960752	.	G	T	179.77	.	AC=1;AF=0.500;AN=2;BaseQRankSum=1.535;ClippingRankSum=0.000;DP=60;ExcessHet=3.0103;FS=0.000;MLEAC=1;MLEAF=0.500;MQ=44.00;MQRankSum=0.000;QD=3.00;ReadPosRankSum=1.495;SOR=0.612	GT:AD:DP:GQ:PL	0/1:46,14:60:99:208,0,1110
3R	19960784	.	A	G	2451.77	.	AC=2;AF=1.00;AN=2;BaseQRankSum=1.424;ClippingRankSum=0.000;DP=58;ExcessHet=3.0103;FS=3.485;MLEAC=2;MLEAF=1.00;MQ=44.00;MQRankSum=0.000;QD=32.13;ReadPosRankSum=-1.584;SOR=0.621	GT:AD:DP:GQ:PL	1/1:1,57:58:99:2480,124,0
3R	19960790	.	C	A	2493.77	.	AC=2;AF=1.00;AN=2;BaseQRankSum=0.373;ClippingRankSum=0.000;DP=59;ExcessHet=3.0103;FS=3.906;MLEAC=2;MLEAF=1.00;MQ=44.00;MQRankSum=0.000;QD=27.20;ReadPosRankSum=-1.146;SOR=0.916	GT:AD:DP:GQ:PL	1/1:1,58:59:99:2522,127,0
3R	19960831	.	C	T	1574.77	.	AC=2;AF=1.00;AN=2;BaseQRankSum=-0.060;ClippingRankSum=0.000;DP=61;ExcessHet=3.0103;FS=3.382;MLEAC=2;MLEAF=1.00;MQ=44.00;MQRankSum=0.000;QD=25.82;ReadPosRankSum=0.398;SOR=0.545	GT:AD:DP:GQ:PL	1/1:1,60:61:99:1603,119,0
3R	19960854	3R_19960854_SNP	A	G	1545.77	.	AC=2;AF=1.00;AN=2;BaseQRankSum=-1.798;ClippingRankSum=0.000;DB;DP=61;ExcessHet=3.0103;FS=3.082;MLEAC=2;MLEAF=1.00;MQ=44.00;MQRankSum=0.000;QD=25.34;ReadPosRankSum=1.637;SOR=0.328	GT:AD:DP:GQ:PL	1/1:1,60:61:99:1574,119,0
3R	19960910	.	T	G	1081.77	.	AC=1;AF=0.500;AN=2;BaseQRankSum=-0.631;ClippingRankSum=0.000;DP=60;ExcessHet=3.0103;FS=0.000;MLEAC=1;MLEAF=0.500;MQ=43.75;MQRankSum=1.942;QD=18.03;ReadPosRankSum=0.874;SOR=0.616	GT:AD:DP:GQ:PL	0/1:13,47:60:99:1110,0,188
3R	19960921	.	AT	A	2123.73	.	AC=1;AF=0.500;AN=2;BaseQRankSum=0.456;ClippingRankSum=0.000;DP=65;ExcessHet=3.0103;FS=0.000;MLEAC=1;MLEAF=0.500;MQ=43.73;MQRankSum=1.215;QD=32.67;ReadPosRankSum=-0.203;SOR=0.892	GT:AD:DP:GQ:PL	0/1:12,53:65:99:2161,0,343
3R	19960923	.	T	A	2132.77	.	AC=1;AF=0.500;AN=2;BaseQRankSum=1.689;ClippingRankSum=0.000;DP=65;ExcessHet=3.0103;FS=0.000;MLEAC=1;MLEAF=0.500;MQ=43.73;MQRankSum=1.215;QD=32.81;ReadPosRankSum=-0.330;SOR=0.892	GT:AD:DP:GQ:PL	0/1:12,53:65:99:2161,0,343
3R	19960925	.	T	A	2658.77	.	AC=2;AF=1.00;AN=2;DP=64;ExcessHet=3.0103;FS=0.000;MLEAC=2;MLEAF=1.00;MQ=43.72;QD=30.27;SOR=0.892	GT:AD:DP:GQ:PL	1/1:0,64:64:99:2687,193,0
3R	19961240	.	A	ACAGGTGAG	1191.73	.	AC=1;AF=0.500;AN=2;BaseQRankSum=1.207;ClippingRankSum=0.000;DP=42;ExcessHet=3.0103;FS=12.261;MLEAC=1;MLEAF=0.500;MQ=44.00;MQRankSum=0.000;QD=31.36;ReadPosRankSum=0.647;SOR=0.051	GT:AD:DP:GQ:PL	0/1:10,28:38:99:1229,0,828
3R	19961344	.	CA	C	460.73	.	AC=1;AF=0.500;AN=2;BaseQRankSum=0.720;ClippingRankSum=0.000;DP=44;ExcessHet=3.0103;FS=1.363;MLEAC=1;MLEAF=0.500;MQ=43.78;MQRankSum=0.030;QD=11.52;ReadPosRankSum=0.188;SOR=0.976	GT:AD:DP:GQ:PL	0/1:10,30:40:86:498,0,86
3R	19961404	.	T	C	630.77	.	AC=1;AF=0.500;AN=2;BaseQRankSum=1.964;ClippingRankSum=0.000;DP=39;ExcessHet=3.0103;FS=24.760;MLEAC=1;MLEAF=0.500;MQ=43.90;MQRankSum=-0.857;QD=16.17;ReadPosRankSum=-0.750;SOR=1.104	GT:AD:DP:GQ:PL	0/1:11,28:39:99:659,0,182
3R	19961513	.	T	C	1279.77	.	AC=2;AF=1.00;AN=2;DP=49;ExcessHet=3.0103;FS=0.000;MLEAC=2;MLEAF=1.00;MQ=43.92;QD=26.12;SOR=0.818	GT:AD:DP:GQ:PL	1/1:0,49:49:99:1308,146,0
3R	19961576	.	G	T	1209.77	.	AC=2;AF=1.00;AN=2;DP=48;ExcessHet=3.0103;FS=0.000;MLEAC=2;MLEAF=1.00;MQ=43.48;QD=25.20;SOR=0.866	GT:AD:DP:GQ:PL	1/1:0,48:48:99:1238,143,0
3R	19961628	.	A	T	1802.77	.	AC=2;AF=1.00;AN=2;DP=50;ExcessHet=3.0103;FS=0.000;MLEAC=2;MLEAF=1.00;MQ=43.50;QD=27.39;SOR=0.952	GT:AD:DP:GQ:PL	1/1:0,50:50:99:1831,150,0
3R	19961629	.	T	G	634.77	.	AC=1;AF=0.500;AN=2;BaseQRankSum=0.565;ClippingRankSum=0.000;DP=50;ExcessHet=3.0103;FS=1.106;MLEAC=1;MLEAF=0.500;MQ=43.50;MQRankSum=-0.784;QD=12.70;ReadPosRankSum=0.826;SOR=0.960	GT:AD:DP:GQ:PL	0/1:21,29:50:99:663,0,452
3R	19961669	.	T	A	676.77	.	AC=1;AF=0.500;AN=2;BaseQRankSum=0.631;ClippingRankSum=0.000;DP=53;ExcessHet=3.0103;FS=0.000;MLEAC=1;MLEAF=0.500;MQ=43.68;MQRankSum=-1.465;QD=12.77;ReadPosRankSum=-0.858;SOR=0.841	GT:AD:DP:GQ:PL	0/1:22,31:53:99:705,0,444
3R	19961689	.	A	T	680.77	.	AC=1;AF=0.500;AN=2;BaseQRankSum=-3.165;ClippingRankSum=0.000;DP=58;ExcessHet=3.0103;FS=0.000;MLEAC=1;MLEAF=0.500;MQ=43.71;MQRankSum=-0.348;QD=11.74;ReadPosRankSum=-0.644;SOR=0.643	GT:AD:DP:GQ:PL	0/1:25,33:58:99:709,0,537
3R	19961710	.	G	T	544.77	.	AC=1;AF=0.500;AN=2;BaseQRankSum=2.438;ClippingRankSum=0.000;DP=57;ExcessHet=3.0103;FS=1.012;MLEAC=1;MLEAF=0.500;MQ=43.93;MQRankSum=-0.101;QD=9.56;ReadPosRankSum=-0.317;SOR=0.796	GT:AD:DP:GQ:PL	0/1:31,26:57:99:573,0,702
3R	19961731	.	G	C	408.77	.	AC=1;AF=0.500;AN=2;BaseQRankSum=-0.924;ClippingRankSum=0.000;DP=52;ExcessHet=3.0103;FS=2.304;MLEAC=1;MLEAF=0.500;MQ=43.92;MQRankSum=-1.576;QD=7.86;ReadPosRankSum=-0.488;SOR=0.916	GT:AD:DP:GQ:PL	0/1:29,23:52:99:437,0,629
3R	19961743	.	T	A	440.77	.	AC=1;AF=0.500;AN=2;BaseQRankSum=-0.448;ClippingRankSum=0.000;DP=52;ExcessHet=3.0103;FS=3.850;MLEAC=1;MLEAF=0.500;MQ=43.92;MQRankSum=-1.576;QD=8.48;ReadPosRankSum=-0.769;SOR=1.141	GT:AD:DP:GQ:PL	0/1:29,23:52:99:469,0,648
3R	19961810	.	A	G	465.77	.	AC=1;AF=0.500;AN=2;BaseQRankSum=-1.510;ClippingRankSum=0.000;DP=49;ExcessHet=3.0103;FS=11.012;MLEAC=1;MLEAF=0.500;MQ=43.84;MQRankSum=-0.547;QD=9.51;ReadPosRankSum=-0.125;SOR=1.354	GT:AD:DP:GQ:PL	0/1:31,18:49:99:494,0,748
3R	19961820	.	G	GTTTA	411.73	.	AC=1;AF=0.500;AN=2;BaseQRankSum=-1.504;ClippingRankSum=0.000;DP=47;ExcessHet=3.0103;FS=4.875;MLEAC=1;MLEAF=0.500;MQ=43.83;MQRankSum=-0.904;QD=9.36;ReadPosRankSum=0.992;SOR=1.027	GT:AD:DP:GQ:PL	0/1:31,13:44:99:449,0,1289
3R	19961826	.	T	C	418.77	.	AC=1;AF=0.500;AN=2;BaseQRankSum=-0.389;ClippingRankSum=0.000;DP=46;ExcessHet=3.0103;FS=4.810;MLEAC=1;MLEAF=0.500;MQ=43.83;MQRankSum=-0.975;QD=9.10;ReadPosRankSum=0.757;SOR=1.034	GT:AD:DP:GQ:PL	0/1:33,13:46:99:447,0,1324
3R	19961857	.	T	C	318.77	.	AC=1;AF=0.500;AN=2;BaseQRankSum=-0.618;ClippingRankSum=0.000;DP=44;ExcessHet=3.0103;FS=7.897;MLEAC=1;MLEAF=0.500;MQ=43.87;MQRankSum=-0.284;QD=7.41;ReadPosRankSum=-0.418;SOR=1.738	GT:AD:DP:GQ:PL	0/1:32,11:43:99:347,0,763
3R	19961878	.	T	A	338.77	.	AC=1;AF=0.500;AN=2;BaseQRankSum=-1.182;ClippingRankSum=0.000;DP=41;ExcessHet=3.0103;FS=13.658;MLEAC=1;MLEAF=0.500;MQ=43.93;MQRankSum=0.697;QD=8.26;ReadPosRankSum=-2.021;SOR=1.894	GT:AD:DP:GQ:PL	0/1:29,12:41:99:367,0,683
3R	19961961	.	G	A	707.77	.	AC=1;AF=0.500;AN=2;BaseQRankSum=2.232;ClippingRankSum=0.000;DP=43;ExcessHet=3.0103;FS=8.202;MLEAC=1;MLEAF=0.500;MQ=43.72;MQRankSum=-0.814;QD=16.85;ReadPosRankSum=-1.859;SOR=0.097	GT:AD:DP:GQ:PL	0/1:11,31:42:99:736,0,171
3R	19962074	.	C	A	33.77	.	AC=1;AF=0.500;AN=2;BaseQRankSum=1.789;ClippingRankSum=0.000;DP=31;ExcessHet=3.0103;FS=19.194;MLEAC=1;MLEAF=0.500;MQ=43.94;MQRankSum=0.586;QD=1.30;ReadPosRankSum=0.744;SOR=3.591	GT:AD:DP:GQ:PL	0/1:21,5:26:62:62,0,469
3R	19962090	.	A	T	84.77	.	AC=1;AF=0.500;AN=2;BaseQRankSum=-2.404;ClippingRankSum=0.000;DP=29;ExcessHet=3.0103;FS=21.673;MLEAC=1;MLEAF=0.500;MQ=43.93;MQRankSum=0.713;QD=3.39;ReadPosRankSum=-1.196;SOR=2.515	GT:AD:DP:GQ:PL	0/1:18,7:25:99:113,0,443
3R	19962276	.	C	A	915.41	.	AC=1;AF=0.500;AN=2;BaseQRankSum=-0.020;ClippingRankSum=0.000;DP=45;ExcessHet=3.0103;FS=4.483;MLEAC=1;MLEAF=0.500;MQ=43.91;MQRankSum=-0.461;QD=20.80;ReadPosRankSum=1.023;SOR=0.162	GT:AD:DP:GQ:PL	0/1:5,39:44:8:943,0,8
3R	19962329	.	C	A	111.77	.	AC=1;AF=0.500;AN=2;BaseQRankSum=1.350;ClippingRankSum=0.000;DP=48;ExcessHet=3.0103;FS=5.578;MLEAC=1;MLEAF=0.500;MQ=43.96;MQRankSum=0.572;QD=2.38;ReadPosRankSum=1.285;SOR=1.852	GT:AD:DP:GQ:PL	0/1:37,10:47:99:140,0,877
3R	19962345	.	G	A	747.77	.	AC=1;AF=0.500;AN=2;BaseQRankSum=-1.952;ClippingRankSum=0.000;DP=43;ExcessHet=3.0103;FS=3.542;MLEAC=1;MLEAF=0.500;MQ=43.95;MQRankSum=-0.464;QD=17.80;ReadPosRankSum=-1.189;SOR=0.223	GT:AD:DP:GQ:PL	0/1:9,33:42:99:776,0,128
3R	19962599	.	T	G	1260.77	.	AC=2;AF=1.00;AN=2;BaseQRankSum=0.111;ClippingRankSum=0.000;DP=48;ExcessHet=3.0103;FS=0.000;MLEAC=2;MLEAF=1.00;MQ=44.00;MQRankSum=0.000;QD=26.27;ReadPosRankSum=-1.246;SOR=0.395	GT:AD:DP:GQ:PL	1/1:3,45:48:59:1289,59,0
3R	19962604	.	A	T	31.77	.	AC=1;AF=0.500;AN=2;BaseQRankSum=-0.438;ClippingRankSum=0.000;DP=47;ExcessHet=3.0103;FS=6.112;MLEAC=1;MLEAF=0.500;MQ=44.00;MQRankSum=0.000;QD=0.68;ReadPosRankSum=-0.941;SOR=1.823	GT:AD:DP:GQ:PL	0/1:39,8:47:60:60,0,1015
3R	19962699	.	G	T	1863.77	.	AC=2;AF=1.00;AN=2;BaseQRankSum=0.370;ClippingRankSum=0.000;DP=64;ExcessHet=3.0103;FS=2.247;MLEAC=2;MLEAF=1.00;MQ=43.89;MQRankSum=2.385;QD=29.12;ReadPosRankSum=1.160;SOR=0.598	GT:AD:DP:GQ:PL	1/1:3,61:64:99:1892,124,0
3R	19962702	.	G	A	196.77	.	AC=1;AF=0.500;AN=2;BaseQRankSum=-0.244;ClippingRankSum=0.000;DP=64;ExcessHet=3.0103;FS=0.000;MLEAC=1;MLEAF=0.500;MQ=43.89;MQRankSum=0.995;QD=3.07;ReadPosRankSum=-0.706;SOR=0.693	GT:AD:DP:GQ:PL	0/1:49,15:64:99:225,0,1201
3R	19962749	.	C	T	1536.77	.	AC=2;AF=1.00;AN=2;BaseQRankSum=0.722;ClippingRankSum=0.000;DP=57;ExcessHet=3.0103;FS=3.254;MLEAC=2;MLEAF=1.00;MQ=43.83;MQRankSum=-0.210;QD=27.94;ReadPosRankSum=1.071;SOR=0.458	GT:AD:DP:GQ:PL	1/1:1,54:55:99:1565,143,0
3R	19962753	.	T	G	963.73	.	AC=1;AF=0.500;AN=2;BaseQRankSum=-2.066;ClippingRankSum=0.000;DP=59;ExcessHet=3.0103;FS=0.000;MLEAC=1;MLEAF=0.500;MQ=43.84;MQRankSum=-1.151;QD=16.91;ReadPosRankSum=-1.882;SOR=0.656	GT:AD:DP:GQ:PL	0/1:13,44:57:99:1001,0,218
3R	19962811	.	A	T	1582.77	.	AC=2;AF=1.00;AN=2;DP=58;ExcessHet=3.0103;FS=0.000;MLEAC=2;MLEAF=1.00;MQ=43.90;QD=27.77;SOR=0.728	GT:AD:DP:GQ:PL	1/1:0,57:57:99:1611,171,0
3R	19962915	.	A	G	833.77	.	AC=1;AF=0.500;AN=2;BaseQRankSum=-3.225;ClippingRankSum=0.000;DP=43;ExcessHet=3.0103;FS=1.686;MLEAC=1;MLEAF=0.500;MQ=44.00;MQRankSum=0.000;QD=19.39;ReadPosRankSum=0.212;SOR=0.399	GT:AD:DP:GQ:PL	0/1:6,37:43:43:862,0,43
3R	19962978	.	T	C	1154.77	.	AC=1;AF=0.500;AN=2;BaseQRankSum=-0.495;ClippingRankSum=0.000;DP=40;ExcessHet=3.0103;FS=0.000;MLEAC=1;MLEAF=0.500;MQ=43.93;MQRankSum=-0.479;QD=28.87;ReadPosRankSum=0.778;SOR=0.824	GT:AD:DP:GQ:PL	0/1:9,31:40:99:1183,0,285
3R	19962983	.	T	G	1061.77	.	AC=1;AF=0.500;AN=2;BaseQRankSum=-1.278;ClippingRankSum=0.000;DP=36;ExcessHet=3.0103;FS=0.000;MLEAC=1;MLEAF=0.500;MQ=44.00;MQRankSum=0.000;QD=29.49;ReadPosRankSum=1.206;SOR=0.586	GT:AD:DP:GQ:PL	0/1:9,27:36:99:1090,0,297
3R	19962985	.	C	G	446.77	.	AC=1;AF=0.500;AN=2;BaseQRankSum=-1.645;ClippingRankSum=0.000;DP=36;ExcessHet=3.0103;FS=1.366;MLEAC=1;MLEAF=0.500;MQ=44.00;MQRankSum=0.000;QD=12.41;ReadPosRankSum=-0.148;SOR=0.869	GT:AD:DP:GQ:PL	0/1:13,23:36:99:475,0,389
3R	19963016	.	T	A	749.77	.	AC=1;AF=0.500;AN=2;BaseQRankSum=-2.822;ClippingRankSum=0.000;DP=32;ExcessHet=3.0103;FS=3.449;MLEAC=1;MLEAF=0.500;MQ=44.00;MQRankSum=0.000;QD=23.43;ReadPosRankSum=0.467;SOR=0.207	GT:AD:DP:GQ:PL	0/1:12,20:32:99:778,0,444
3R	19963020	.	C	G	211.73	.	AC=1;AF=0.500;AN=2;BaseQRankSum=0.000;ClippingRankSum=0.000;DP=35;ExcessHet=3.0103;FS=2.199;MLEAC=1;MLEAF=0.500;MQ=43.92;MQRankSum=-0.387;QD=6.83;ReadPosRankSum=-0.624;SOR=1.473	GT:AD:DP:GQ:PL	0/1:16,15:31:99:189,0,366
3R	19963041	.	T	A	1279.77	.	AC=1;AF=0.500;AN=2;BaseQRankSum=1.914;ClippingRankSum=0.000;DP=41;ExcessHet=3.0103;FS=14.352;MLEAC=1;MLEAF=0.500;MQ=43.67;MQRankSum=-0.747;QD=31.21;ReadPosRankSum=-1.907;SOR=1.243	GT:AD:DP:GQ:PL	0/1:12,29:41:99:1308,0,408
3R	19963055	.	T	C	1363.77	.	AC=1;AF=0.500;AN=2;BaseQRankSum=0.335;ClippingRankSum=0.000;DP=46;ExcessHet=3.0103;FS=10.413;MLEAC=1;MLEAF=0.500;MQ=43.66;MQRankSum=-0.782;QD=29.65;ReadPosRankSum=-3.079;SOR=0.751	GT:AD:DP:GQ:PL	0/1:12,34:46:99:1392,0,402
3R	19963061	.	CG	C	1267.73	.	AC=1;AF=0.500;AN=2;BaseQRankSum=1.654;ClippingRankSum=0.000;DP=45;ExcessHet=3.0103;FS=7.226;MLEAC=1;MLEAF=0.500;MQ=43.72;MQRankSum=-0.701;QD=28.17;ReadPosRankSum=-2.055;SOR=0.618	GT:AD:DP:GQ:PL	0/1:13,32:45:99:1305,0,433
3R	19963096	.	G	T	832.77	.	AC=1;AF=0.500;AN=2;BaseQRankSum=1.458;ClippingRankSum=0.000;DP=47;ExcessHet=3.0103;FS=1.308;MLEAC=1;MLEAF=0.500;MQ=43.79;MQRankSum=-0.165;QD=17.72;ReadPosRankSum=-0.931;SOR=0.678	GT:AD:DP:GQ:PL	0/1:11,36:47:99:861,0,141
3R	19963203	.	C	T	728.77	.	AC=1;AF=0.500;AN=2;BaseQRankSum=2.684;ClippingRankSum=0.000;DP=45;ExcessHet=3.0103;FS=16.127;MLEAC=1;MLEAF=0.500;MQ=43.78;MQRankSum=-0.437;QD=16.19;ReadPosRankSum=0.484;SOR=0.284	GT:AD:DP:GQ:PL	0/1:13,32:45:99:757,0,216
3R	19963426	.	CTT	C	1454.73	.	AC=1;AF=0.500;AN=2;BaseQRankSum=-0.450;ClippingRankSum=0.000;DP=44;ExcessHet=3.0103;FS=1.721;MLEAC=1;MLEAF=0.500;MQ=42.91;MQRankSum=0.711;QD=34.64;ReadPosRankSum=1.350;SOR=0.368	GT:AD:DP:GQ:PL	0/1:6,36:42:99:1492,0,143
3R	19963432	.	C	CGCAAAT	1456.73	.	AC=1;AF=0.500;AN=2;BaseQRankSum=0.021;ClippingRankSum=0.000;DP=42;ExcessHet=3.0103;FS=1.751;MLEAC=1;MLEAF=0.500;MQ=42.86;MQRankSum=0.645;QD=30.67;ReadPosRankSum=1.902;SOR=0.337	GT:AD:DP:GQ:PL	0/1:6,35:41:99:1494,0,142
3R	19963434	.	C	CAGACAGGGGGTA	1417.73	.	AC=1;AF=0.500;AN=2;BaseQRankSum=0.524;ClippingRankSum=0.000;DP=42;ExcessHet=3.0103;FS=0.000;MLEAC=1;MLEAF=0.500;MQ=42.91;MQRankSum=0.219;QD=26.44;ReadPosRankSum=1.925;SOR=0.521	GT:AD:DP:GQ:PL	0/1:5,33:38:99:1455,0,143
3R	19963435	.	TC	T	1379.73	.	AC=1;AF=0.500;AN=2;BaseQRankSum=2.464;ClippingRankSum=0.000;DP=44;ExcessHet=3.0103;FS=0.000;MLEAC=1;MLEAF=0.500;MQ=42.96;MQRankSum=0.000;QD=33.21;ReadPosRankSum=2.502;SOR=0.446	GT:AD:DP:GQ:PL	0/1:5,30:35:99:1417,0,104
3R	19963439	.	C	T,CCACGCACACACACACACACACACACGCAAATACAGACAGGGGGTATGCT	1949.73	.	AC=1,1;AF=0.500,0.500;AN=2;DP=45;ExcessHet=3.0103;FS=0.000;MLEAC=1,1;MLEAF=0.500,0.500;MQ=42.98;QD=32.40;SOR=0.749	GT:AD:DP:GQ:PL	1/2:0,30,5:35:99:1987,320,200,1294,0,1243
3R	19963674	.	TA	T	176.73	.	AC=1;AF=0.500;AN=2;BaseQRankSum=0.604;ClippingRankSum=0.000;DP=56;ExcessHet=3.0103;FS=2.509;MLEAC=1;MLEAF=0.500;MQ=43.83;MQRankSum=0.509;QD=3.27;ReadPosRankSum=-0.806;SOR=1.106	GT:AD:DP:GQ:PL	0/1:38,16:54:99:214,0,779
3R	19963730	.	T	G	239.77	.	AC=1;AF=0.500;AN=2;BaseQRankSum=-0.432;ClippingRankSum=0.000;DP=55;ExcessHet=3.0103;FS=0.000;MLEAC=1;MLEAF=0.500;MQ=43.82;MQRankSum=-0.540;QD=4.36;ReadPosRankSum=1.048;SOR=0.773	GT:AD:DP:GQ:PL	0/1:39,16:55:99:268,0,963
3R	19963826	.	A	AC	201.73	.	AC=1;AF=0.500;AN=2;BaseQRankSum=-0.544;ClippingRankSum=0.000;DP=64;ExcessHet=3.0103;FS=2.532;MLEAC=1;MLEAF=0.500;MQ=43.91;MQRankSum=-0.354;QD=3.25;ReadPosRankSum=-0.288;SOR=1.086	GT:AD:DP:GQ:PL	0/1:47,15:62:99:239,0,1175
3R	19964335	.	G	A	174.77	.	AC=1;AF=0.500;AN=2;BaseQRankSum=1.890;ClippingRankSum=0.000;DP=57;ExcessHet=3.0103;FS=1.247;MLEAC=1;MLEAF=0.500;MQ=43.97;MQRankSum=0.585;QD=3.07;ReadPosRankSum=-0.168;SOR=0.432	GT:AD:DP:GQ:PL	0/1:44,13:57:99:203,0,1033
3R	19964502	.	T	A	52.77	.	AC=1;AF=0.500;AN=2;BaseQRankSum=-0.481;ClippingRankSum=0.000;DP=51;ExcessHet=3.0103;FS=5.970;MLEAC=1;MLEAF=0.500;MQ=44.00;MQRankSum=0.000;QD=1.12;ReadPosRankSum=0.366;SOR=1.849	GT:AD:DP:GQ:PL	0/1:39,8:47:81:81,0,958
3R	19964774	.	C	A	303.77	.	AC=1;AF=0.500;AN=2;BaseQRankSum=1.004;ClippingRankSum=0.000;DP=68;ExcessHet=3.0103;FS=12.833;MLEAC=1;MLEAF=0.500;MQ=43.94;MQRankSum=-2.102;QD=4.53;ReadPosRankSum=2.111;SOR=2.666	GT:AD:DP:GQ:PL	0/1:55,12:67:99:332,0,2731
3R	19964779	.	A	T	300.77	.	AC=1;AF=0.500;AN=2;BaseQRankSum=0.041;ClippingRankSum=0.000;DP=71;ExcessHet=3.0103;FS=12.695;MLEAC=1;MLEAF=0.500;MQ=43.94;MQRankSum=-2.161;QD=4.30;ReadPosRankSum=0.833;SOR=2.670	GT:AD:DP:GQ:PL	0/1:58,12:70:99:329,0,2759
3R	19964796	.	C	T	152.77	.	AC=1;AF=0.500;AN=2;BaseQRankSum=0.835;ClippingRankSum=0.000;DP=71;ExcessHet=3.0103;FS=8.659;MLEAC=1;MLEAF=0.500;MQ=43.81;MQRankSum=-3.494;QD=2.18;ReadPosRankSum=-3.114;SOR=1.723	GT:AD:DP:GQ:PL	0/1:56,14:70:99:181,0,1304
3R	19965142	.	C	A	1839.77	.	AC=2;AF=1.00;AN=2;DP=70;ExcessHet=3.0103;FS=0.000;MLEAC=2;MLEAF=1.00;MQ=43.97;QD=26.66;SOR=0.910	GT:AD:DP:GQ:PL	1/1:0,69:69:99:1868,206,0
3R	19965446	.	A	G	181.77	.	AC=1;AF=0.500;AN=2;BaseQRankSum=1.313;ClippingRankSum=0.000;DP=60;ExcessHet=3.0103;FS=2.641;MLEAC=1;MLEAF=0.500;MQ=43.97;MQRankSum=-1.773;QD=3.03;ReadPosRankSum=1.516;SOR=1.209	GT:AD:DP:GQ:PL	0/1:46,14:60:99:210,0,1107
3R	19965482	.	A	G	206.77	.	AC=1;AF=0.500;AN=2;BaseQRankSum=-1.781;ClippingRankSum=0.000;DP=60;ExcessHet=3.0103;FS=0.000;MLEAC=1;MLEAF=0.500;MQ=43.97;MQRankSum=-1.694;QD=3.45;ReadPosRankSum=2.047;SOR=0.580	GT:AD:DP:GQ:PL	0/1:45,15:60:99:235,0,1097
3R	19965504	.	T	C	216.77	.	AC=1;AF=0.500;AN=2;BaseQRankSum=-2.701;ClippingRankSum=0.000;DP=61;ExcessHet=3.0103;FS=1.097;MLEAC=1;MLEAF=0.500;MQ=43.97;MQRankSum=-1.640;QD=3.55;ReadPosRankSum=0.197;SOR=0.857	GT:AD:DP:GQ:PL	0/1:45,16:61:99:245,0,1062
3R	19965708	.	A	ACTGAAC	2246.73	.	AC=2;AF=1.00;AN=2;DP=49;ExcessHet=3.0103;FS=0.000;MLEAC=2;MLEAF=1.00;MQ=43.96;QD=26.35;SOR=0.818	GT:AD:DP:GQ:PL	1/1:0,49:49:99:2284,154,0
3R	19965855	.	T	C	44.77	.	AC=1;AF=0.500;AN=2;BaseQRankSum=-1.773;ClippingRankSum=0.000;DP=39;ExcessHet=3.0103;FS=1.697;MLEAC=1;MLEAF=0.500;MQ=44.00;MQRankSum=0.000;QD=1.15;ReadPosRankSum=0.137;SOR=0.719	GT:AD:DP:GQ:PL	0/1:32,7:39:73:73,0,776
3R	19965955	.	C	T	1551.77	.	AC=2;AF=1.00;AN=2;DP=57;ExcessHet=3.0103;FS=0.000;MLEAC=2;MLEAF=1.00;MQ=43.80;QD=27.22;SOR=1.569	GT:AD:DP:GQ:PL	1/1:0,57:57:99:1580,171,0
3R	19965983	.	C	T	1529.77	.	AC=2;AF=1.00;AN=2;DP=57;ExcessHet=3.0103;FS=0.000;MLEAC=2;MLEAF=1.00;MQ=43.70;QD=26.84;SOR=1.342	GT:AD:DP:GQ:PL	1/1:0,57:57:99:1558,170,0
3R	19966009	.	T	G	2535.77	.	AC=2;AF=1.00;AN=2;DP=58;ExcessHet=3.0103;FS=0.000;MLEAC=2;MLEAF=1.00;MQ=43.71;QD=25.66;SOR=1.179	GT:AD:DP:GQ:PL	1/1:0,58:58:99:2564,177,0
3R	19966010	.	A	T	2535.77	.	AC=2;AF=1.00;AN=2;DP=59;ExcessHet=3.0103;FS=0.000;MLEAC=2;MLEAF=1.00;MQ=43.71;QD=29.41;SOR=1.123	GT:AD:DP:GQ:PL	1/1:0,59:59:99:2564,177,0
3R	19966050	.	T	C	2752.77	.	AC=2;AF=1.00;AN=2;DP=64;ExcessHet=3.0103;FS=0.000;MLEAC=2;MLEAF=1.00;MQ=43.81;QD=29.24;SOR=0.892	GT:AD:DP:GQ:PL	1/1:0,64:64:99:2781,193,0
3R	19966059	.	G	A	2722.77	.	AC=2;AF=1.00;AN=2;DP=63;ExcessHet=3.0103;FS=0.000;MLEAC=2;MLEAF=1.00;MQ=43.80;QD=24.09;SOR=0.933	GT:AD:DP:GQ:PL	1/1:0,63:63:99:2751,190,0
3R	19966342	.	T	C	1664.77	.	AC=2;AF=1.00;AN=2;DP=64;ExcessHet=3.0103;FS=0.000;MLEAC=2;MLEAF=1.00;MQ=44.00;QD=26.01;SOR=1.127	GT:AD:DP:GQ:PL	1/1:0,64:64:99:1693,191,0
3R	19966462	.	T	C	1676.77	.	AC=2;AF=1.00;AN=2;DP=64;ExcessHet=3.0103;FS=0.000;MLEAC=2;MLEAF=1.00;MQ=43.95;QD=26.20;SOR=0.756	GT:AD:DP:GQ:PL	1/1:0,64:64:99:1705,191,0
3R	19966824	.	C	T	1745.77	.	AC=2;AF=1.00;AN=2;DP=63;ExcessHet=3.0103;FS=0.000;MLEAC=2;MLEAF=1.00;MQ=44.00;QD=27.71;SOR=0.933	GT:AD:DP:GQ:PL	1/1:0,63:63:99:1774,189,0
3R	19967047	.	C	T	1525.77	.	AC=2;AF=1.00;AN=2;DP=58;ExcessHet=3.0103;FS=0.000;MLEAC=2;MLEAF=1.00;MQ=43.93;QD=26.77;SOR=1.569	GT:AD:DP:GQ:PL	1/1:0,57:57:99:1554,171,0
3R	19967080	.	TAA	T	2309.73	.	AC=2;AF=1.00;AN=2;DP=55;ExcessHet=3.0103;FS=0.000;MLEAC=2;MLEAF=1.00;MQ=43.93;QD=30.57;SOR=1.118	GT:AD:DP:GQ:PL	1/1:0,54:54:99:2347,163,0
3R	19967530	.	T	TATATTACATATAAA	2526.73	.	AC=2;AF=1.00;AN=2;DP=51;ExcessHet=3.0103;FS=0.000;MLEAC=2;MLEAF=1.00;MQ=43.74;QD=30.18;SOR=0.952	GT:AD:DP:GQ:PL	1/1:0,50:50:99:2564,171,0
3R	19967843	.	T	G	1499.77	.	AC=2;AF=1.00;AN=2;DP=56;ExcessHet=3.0103;FS=0.000;MLEAC=2;MLEAF=1.00;MQ=43.97;QD=26.78;SOR=0.841	GT:AD:DP:GQ:PL	1/1:0,56:56:99:1528,168,0
3R	19968467	3R_19968467_SNP	C	G	624.77	.	AC=1;AF=0.500;AN=2;BaseQRankSum=-0.603;ClippingRankSum=0.000;DB;DP=65;ExcessHet=3.0103;FS=1.020;MLEAC=1;MLEAF=0.500;MQ=43.97;MQRankSum=-1.522;QD=9.61;ReadPosRankSum=1.727;SOR=0.549	GT:AD:DP:GQ:PL	0/1:46,19:65:99:653,0,1838
3R	19968476	.	C	G	636.77	.	AC=1;AF=0.500;AN=2;BaseQRankSum=-0.381;ClippingRankSum=0.000;DP=61;ExcessHet=3.0103;FS=2.376;MLEAC=1;MLEAF=0.500;MQ=43.97;MQRankSum=-1.451;QD=10.44;ReadPosRankSum=0.661;SOR=0.392	GT:AD:DP:GQ:PL	0/1:42,19:61:99:665,0,1729
3R	19968546	.	C	T	219.77	.	AC=1;AF=0.500;AN=2;BaseQRankSum=3.854;ClippingRankSum=0.000;DP=63;ExcessHet=3.0103;FS=0.000;MLEAC=1;MLEAF=0.500;MQ=43.97;MQRankSum=-1.732;QD=3.54;ReadPosRankSum=-0.600;SOR=0.765	GT:AD:DP:GQ:PL	0/1:47,15:62:99:248,0,1079
3R	19968575	.	T	C	138.77	.	AC=1;AF=0.500;AN=2;BaseQRankSum=-0.159;ClippingRankSum=0.000;DP=54;ExcessHet=3.0103;FS=4.614;MLEAC=1;MLEAF=0.500;MQ=44.00;MQRankSum=0.000;QD=2.67;ReadPosRankSum=-0.835;SOR=1.445	GT:AD:DP:GQ:PL	0/1:40,12:52:99:167,0,967
3R	19968598	.	C	A	144.77	.	AC=1;AF=0.500;AN=2;BaseQRankSum=0.050;ClippingRankSum=0.000;DP=53;ExcessHet=3.0103;FS=1.275;MLEAC=1;MLEAF=0.500;MQ=43.96;MQRankSum=-1.780;QD=2.78;ReadPosRankSum=-0.435;SOR=0.446	GT:AD:DP:GQ:PL	0/1:40,12:52:99:173,0,950
3R	19968696	.	GT	G	98.73	.	AC=1;AF=0.500;AN=2;BaseQRankSum=0.448;ClippingRankSum=0.000;DP=62;ExcessHet=3.0103;FS=12.495;MLEAC=1;MLEAF=0.500;MQ=43.94;MQRankSum=-1.861;QD=1.65;ReadPosRankSum=-0.081;SOR=2.604	GT:AD:DP:GQ:PL	0/1:47,13:60:99:136,0,961
3R	19968885	.	C	G	111.77	.	AC=1;AF=0.500;AN=2;BaseQRankSum=0.630;ClippingRankSum=0.000;DP=40;ExcessHet=3.0103;FS=16.097;MLEAC=1;MLEAF=0.500;MQ=43.36;MQRankSum=-1.062;QD=2.79;ReadPosRankSum=-1.685;SOR=2.227	GT:AD:DP:GQ:PL	0/1:30,10:40:99:140,0,646
3R	19968921	.	A	T	227.77	.	AC=1;AF=0.500;AN=2;BaseQRankSum=-0.204;ClippingRankSum=0.000;DP=43;ExcessHet=3.0103;FS=3.405;MLEAC=1;MLEAF=0.500;MQ=42.97;MQRankSum=-0.273;QD=5.30;ReadPosRankSum=1.489;SOR=1.351	GT:AD:DP:GQ:PL	0/1:34,9:43:99:256,0,1519
3R	19968929	.	T	C	227.77	.	AC=1;AF=0.500;AN=2;BaseQRankSum=-0.382;ClippingRankSum=0.000;DP=43;ExcessHet=3.0103;FS=3.646;MLEAC=1;MLEAF=0.500;MQ=42.97;MQRankSum=-0.510;QD=5.30;ReadPosRankSum=1.734;SOR=0.999	GT:AD:DP:GQ:PL	0/1:35,8:43:99:256,0,1510
3R	19969076	.	AAAAAAAAT	A	124.73	.	AC=1;AF=0.500;AN=2;BaseQRankSum=0.918;ClippingRankSum=0.000;DP=23;ExcessHet=3.0103;FS=1.804;MLEAC=1;MLEAF=0.500;MQ=41.02;MQRankSum=1.524;QD=5.42;ReadPosRankSum=-0.668;SOR=1.179	GT:AD:DP:GQ:PL	0/1:17,6:23:99:162,0,696
3R	19969105	.	GTT	G	96.73	.	AC=1;AF=0.500;AN=2;BaseQRankSum=0.678;ClippingRankSum=0.000;DP=21;ExcessHet=3.0103;FS=0.000;MLEAC=1;MLEAF=0.500;MQ=41.73;MQRankSum=2.284;QD=6.45;ReadPosRankSum=1.160;SOR=0.330	GT:AD:DP:GQ:PL	0/1:9,6:15:99:134,0,145
3R	19969160	.	T	C	185.74	.	AC=1;AF=0.500;AN=2;BaseQRankSum=-0.137;ClippingRankSum=0.000;DP=11;ExcessHet=3.0103;FS=4.616;MLEAC=1;MLEAF=0.500;MQ=43.10;MQRankSum=-1.097;QD=16.89;ReadPosRankSum=-1.097;SOR=3.056	GT:AD:DP:GQ:PL	0/1:2,9:11:6:213,0,6
3R	19969198	.	A	C	404.77	.	AC=1;AF=0.500;AN=2;BaseQRankSum=-0.757;ClippingRankSum=0.000;DP=13;ExcessHet=3.0103;FS=3.736;MLEAC=1;MLEAF=0.500;MQ=42.78;MQRankSum=-1.752;QD=31.14;ReadPosRankSum=0.889;SOR=2.494	GT:AD:DP:GQ:PL	0/1:2,11:13:93:433,0,93
3R	19969212	.	T	TAGG	521.73	.	AC=1;AF=0.500;AN=2;BaseQRankSum=1.179;ClippingRankSum=0.000;DP=15;ExcessHet=3.0103;FS=2.869;MLEAC=1;MLEAF=0.500;MQ=42.94;MQRankSum=-1.917;QD=34.78;ReadPosRankSum=0.939;SOR=1.942	GT:AD:DP:GQ:PL	0/1:3,12:15:84:559,0,84
3R	19969214	.	CTA	C	521.73	.	AC=1;AF=0.500;AN=2;BaseQRankSum=1.488;ClippingRankSum=0.000;DP=16;ExcessHet=3.0103;FS=0.000;MLEAC=1;MLEAF=0.500;MQ=43.01;MQRankSum=-1.783;QD=32.61;ReadPosRankSum=0.606;SOR=1.473	GT:AD:DP:GQ:PL	0/1:3,13:16:84:559,0,84
3R	19969228	.	A	C	508.77	.	AC=1;AF=0.500;AN=2;BaseQRankSum=-1.150;ClippingRankSum=0.000;DP=16;ExcessHet=3.0103;FS=0.000;MLEAC=1;MLEAF=0.500;MQ=43.01;MQRankSum=-1.783;QD=31.80;ReadPosRankSum=0.405;SOR=1.473	GT:AD:DP:GQ:PL	0/1:3,13:16:87:537,0,87
3R	19969234	.	A	ATTCGTTTAAG	523.73	.	AC=1;AF=0.500;AN=2;BaseQRankSum=1.719;ClippingRankSum=0.000;DP=16;ExcessHet=3.0103;FS=0.000;MLEAC=1;MLEAF=0.500;MQ=43.01;MQRankSum=-1.783;QD=32.73;ReadPosRankSum=-0.202;SOR=1.473	GT:AD:DP:GQ:PL	0/1:3,13:16:84:561,0,84
3R	19969302	.	T	C	226.84	.	AC=1;AF=0.500;AN=2;BaseQRankSum=-1.946;ClippingRankSum=0.000;DP=13;ExcessHet=3.0103;FS=3.123;MLEAC=1;MLEAF=0.500;MQ=43.39;MQRankSum=-0.862;QD=17.45;ReadPosRankSum=-0.667;SOR=0.141	GT:AD:DP:GQ:PL	0/1:2,11:13:18:255,0,18
3R	19969421	.	A	AGG	476.73	.	AC=1;AF=0.500;AN=2;BaseQRankSum=0.487;ClippingRankSum=0.000;DP=21;ExcessHet=3.0103;FS=0.000;MLEAC=1;MLEAF=0.500;MQ=43.09;MQRankSum=0.574;QD=23.84;ReadPosRankSum=1.878;SOR=0.603	GT:AD:DP:GQ:PL	0/1:5,15:20:99:514,0,139
3R	19969445	.	AG	A	208.73	.	AC=1;AF=0.500;AN=2;BaseQRankSum=-0.917;ClippingRankSum=0.000;DP=24;ExcessHet=3.0103;FS=6.629;MLEAC=1;MLEAF=0.500;MQ=43.12;MQRankSum=1.230;QD=8.70;ReadPosRankSum=-2.811;SOR=1.033	GT:AD:DP:GQ:PL	0/1:13,11:24:99:246,0,280
3R	19969724	.	T	G	1402.77	.	AC=1;AF=0.500;AN=2;BaseQRankSum=-0.554;ClippingRankSum=0.000;DP=73;ExcessHet=3.0103;FS=1.191;MLEAC=1;MLEAF=0.500;MQ=43.87;MQRankSum=-0.637;QD=19.22;ReadPosRankSum=-0.099;SOR=0.807	GT:AD:DP:GQ:PL	0/1:13,60:73:99:1431,0,145
3R	19969797	.	A	T	105.77	.	AC=1;AF=0.500;AN=2;BaseQRankSum=-0.952;ClippingRankSum=0.000;DP=60;ExcessHet=3.0103;FS=0.000;MLEAC=1;MLEAF=0.500;MQ=43.97;MQRankSum=-2.700;QD=1.76;ReadPosRankSum=2.307;SOR=0.913	GT:AD:DP:GQ:PL	0/1:53,7:60:99:134,0,2227
3R	19969798	.	A	G	105.77	.	AC=1;AF=0.500;AN=2;BaseQRankSum=-3.064;ClippingRankSum=0.000;DP=60;ExcessHet=3.0103;FS=0.000;MLEAC=1;MLEAF=0.500;MQ=43.97;MQRankSum=-2.700;QD=1.76;ReadPosRankSum=1.930;SOR=0.913	GT:AD:DP:GQ:PL	0/1:53,7:60:99:134,0,2227
3R	19969801	.	A	G	1567.77	.	AC=2;AF=1.00;AN=2;BaseQRankSum=-0.060;ClippingRankSum=0.000;DP=62;ExcessHet=3.0103;FS=2.130;MLEAC=2;MLEAF=1.00;MQ=43.97;MQRankSum=-0.197;QD=25.29;ReadPosRankSum=1.208;SOR=0.331	GT:AD:DP:GQ:PL	1/1:4,58:62:90:1596,90,0
3R	19969981	.	G	A	1950.77	.	AC=1;AF=0.500;AN=2;BaseQRankSum=0.719;ClippingRankSum=0.000;DP=57;ExcessHet=3.0103;FS=1.519;MLEAC=1;MLEAF=0.500;MQ=44.00;MQRankSum=0.000;QD=34.84;ReadPosRankSum=-0.375;SOR=0.481	GT:AD:DP:GQ:PL	0/1:8,48:56:99:1979,0,175
3R	19969991	.	G	A	2056.77	.	AC=1;AF=0.500;AN=2;BaseQRankSum=0.204;ClippingRankSum=0.000;DP=58;ExcessHet=3.0103;FS=1.427;MLEAC=1;MLEAF=0.500;MQ=44.00;MQRankSum=0.000;QD=28.09;ReadPosRankSum=-0.140;SOR=0.778	GT:AD:DP:GQ:PL	0/1:9,49:58:99:2085,0,218
3R	19969992	.	G	A	2034.77	.	AC=1;AF=0.500;AN=2;BaseQRankSum=0.171;ClippingRankSum=0.000;DP=58;ExcessHet=3.0103;FS=1.427;MLEAC=1;MLEAF=0.500;MQ=44.00;MQRankSum=0.000;QD=33.17;ReadPosRankSum=-0.172;SOR=0.778	GT:AD:DP:GQ:PL	0/1:9,49:58:99:2063,0,221
3R	19970068	.	G	A	1944.78	.	AC=1;AF=0.500;AN=2;BaseQRankSum=2.149;ClippingRankSum=0.000;DP=54;ExcessHet=3.0103;FS=0.000;MLEAC=1;MLEAF=0.500;MQ=43.93;MQRankSum=-0.410;QD=35.99;ReadPosRankSum=0.045;SOR=0.475	GT:AD:DP:GQ:PL	0/1:5,49:54:27:1973,0,27
3R	19970088	.	G	T	2020.18	.	AC=2;AF=1.00;AN=2;BaseQRankSum=1.386;ClippingRankSum=0.000;DP=56;ExcessHet=3.0103;FS=0.000;MLEAC=2;MLEAF=1.00;MQ=43.93;MQRankSum=-0.346;QD=25.55;ReadPosRankSum=-0.605;SOR=0.941	GT:AD:DP:GQ:PL	1/1:4,52:56:10:2048,10,0
3R	19970119	.	TA	T	1755.73	.	AC=2;AF=1.00;AN=2;BaseQRankSum=0.227;ClippingRankSum=0.000;DP=51;ExcessHet=3.0103;FS=0.000;MLEAC=2;MLEAF=1.00;MQ=43.92;MQRankSum=-0.172;QD=29.08;ReadPosRankSum=0.085;SOR=0.454	GT:AD:DP:GQ:PL	1/1:3,45:48:55:1793,55,0
3R	19970134	.	A	G	1602.77	.	AC=1;AF=0.500;AN=2;BaseQRankSum=-2.313;ClippingRankSum=0.000;DP=50;ExcessHet=3.0103;FS=1.651;MLEAC=1;MLEAF=0.500;MQ=43.74;MQRankSum=-0.346;QD=32.06;ReadPosRankSum=-0.126;SOR=0.330	GT:AD:DP:GQ:PL	0/1:7,43:50:99:1631,0,169
3R	19970157	.	G	A	1958.77	.	AC=2;AF=1.00;AN=2;BaseQRankSum=1.255;ClippingRankSum=0.000;DP=48;ExcessHet=3.0103;FS=2.980;MLEAC=2;MLEAF=1.00;MQ=43.73;MQRankSum=-0.104;QD=32.66;ReadPosRankSum=0.418;SOR=0.169	GT:AD:DP:GQ:PL	1/1:2,46:48:96:1987,96,0
3R	19970159	.	C	G	1603.77	.	AC=1;AF=0.500;AN=2;BaseQRankSum=1.531;ClippingRankSum=0.000;DP=48;ExcessHet=3.0103;FS=4.196;MLEAC=1;MLEAF=0.500;MQ=43.73;MQRankSum=-0.315;QD=33.41;ReadPosRankSum=-0.712;SOR=0.176	GT:AD:DP:GQ:PL	0/1:6,42:48:99:1632,0,111
3R	19970221	.	C	T	1133.77	.	AC=1;AF=0.500;AN=2;BaseQRankSum=1.776;ClippingRankSum=0.000;DP=56;ExcessHet=3.0103;FS=9.170;MLEAC=1;MLEAF=0.500;MQ=43.53;MQRankSum=-0.546;QD=20.25;ReadPosRankSum=0.240;SOR=0.889	GT:AD:DP:GQ:PL	0/1:8,48:56:99:1162,0,105
3R	19970354	.	GTGGCCA	G	1596.73	.	AC=1;AF=0.500;AN=2;BaseQRankSum=0.229;ClippingRankSum=0.000;DP=55;ExcessHet=3.0103;FS=8.920;MLEAC=1;MLEAF=0.500;MQ=43.88;MQRankSum=0.728;QD=29.03;ReadPosRankSum=0.917;SOR=1.316	GT:AD:DP:GQ:PL	0/1:15,40:55:99:1634,0,1069
3R	19970485	.	C	A	915.77	.	AC=1;AF=0.500;AN=2;BaseQRankSum=1.407;ClippingRankSum=0.000;DP=51;ExcessHet=3.0103;FS=0.000;MLEAC=1;MLEAF=0.500;MQ=43.70;MQRankSum=0.024;QD=17.96;ReadPosRankSum=-0.781;SOR=0.743	GT:AD:DP:GQ:PL	0/1:12,39:51:99:944,0,161
3R	19970550	.	A	G	1588.77	.	AC=1;AF=0.500;AN=2;BaseQRankSum=0.551;ClippingRankSum=0.000;DP=56;ExcessHet=3.0103;FS=2.607;MLEAC=1;MLEAF=0.500;MQ=43.88;MQRankSum=-0.874;QD=28.37;ReadPosRankSum=-0.411;SOR=1.292	GT:AD:DP:GQ:PL	0/1:16,40:56:99:1617,0,607
3R	19970551	.	G	A	1588.77	.	AC=1;AF=0.500;AN=2;BaseQRankSum=2.325;ClippingRankSum=0.000;DP=56;ExcessHet=3.0103;FS=2.607;MLEAC=1;MLEAF=0.500;MQ=43.88;MQRankSum=-0.874;QD=28.37;ReadPosRankSum=-0.425;SOR=1.292	GT:AD:DP:GQ:PL	0/1:16,40:56:99:1617,0,607
3R	19970654	.	G	A	1286.96	.	AC=1;AF=0.500;AN=2;BaseQRankSum=1.764;ClippingRankSum=0.000;DP=62;ExcessHet=3.0103;FS=0.000;MLEAC=1;MLEAF=0.500;MQ=43.97;MQRankSum=-0.309;QD=21.10;ReadPosRankSum=-0.936;SOR=0.553	GT:AD:DP:GQ:PL	0/1:7,54:61:5:1314,0,5
3R	19970905	.	A	AT	328.92	.	AC=1;AF=0.500;AN=2;BaseQRankSum=0.572;ClippingRankSum=0.000;DP=43;ExcessHet=3.0103;FS=7.402;MLEAC=1;MLEAF=0.500;MQ=43.93;MQRankSum=0.000;QD=8.22;ReadPosRankSum=1.430;SOR=0.263	GT:AD:DP:GQ:PL	0/1:14,26:40:80:360,0,80
3R	19971001	.	T	G	1008.77	.	AC=1;AF=0.500;AN=2;BaseQRankSum=-1.870;ClippingRankSum=0.000;DP=53;ExcessHet=3.0103;FS=0.000;MLEAC=1;MLEAF=0.500;MQ=43.96;MQRankSum=-0.334;QD=19.03;ReadPosRankSum=-0.567;SOR=0.495	GT:AD:DP:GQ:PL	0/1:7,46:53:40:1037,0,40
3R	19971613	.	G	GT	52.73	.	AC=1;AF=0.500;AN=2;BaseQRankSum=1.838;ClippingRankSum=0.000;DP=54;ExcessHet=3.0103;FS=11.716;MLEAC=1;MLEAF=0.500;MQ=44.00;MQRankSum=0.000;QD=1.05;ReadPosRankSum=1.229;SOR=2.894	GT:AD:DP:GQ:PL	0/1:40,10:50:90:90,0,643
3R	19972373	.	T	A	1184.77	.	AC=2;AF=1.00;AN=2;BaseQRankSum=0.725;ClippingRankSum=0.000;DP=47;ExcessHet=3.0103;FS=0.000;MLEAC=2;MLEAF=1.00;MQ=44.00;MQRankSum=0.000;QD=25.21;ReadPosRankSum=-0.464;SOR=0.259	GT:AD:DP:GQ:PL	1/1:1,46:47:99:1213,114,0
3R	19972559	.	G	A	1314.77	.	AC=2;AF=1.00;AN=2;BaseQRankSum=-0.684;ClippingRankSum=0.000;DP=50;ExcessHet=3.0103;FS=3.188;MLEAC=2;MLEAF=1.00;MQ=43.94;MQRankSum=0.000;QD=26.30;ReadPosRankSum=-0.628;SOR=0.416	GT:AD:DP:GQ:PL	1/1:1,49:50:99:1343,121,0
3R	19972581	.	A	G	1075.77	.	AC=2;AF=1.00;AN=2;BaseQRankSum=-1.503;ClippingRankSum=0.000;DP=44;ExcessHet=3.0103;FS=3.424;MLEAC=2;MLEAF=1.00;MQ=43.93;MQRankSum=0.000;QD=24.45;ReadPosRankSum=-0.784;SOR=0.595	GT:AD:DP:GQ:PL	1/1:1,43:44:99:1104,102,0
3R	19972641	.	T	A	1546.77	.	AC=2;AF=1.00;AN=2;BaseQRankSum=-0.337;ClippingRankSum=0.000;DP=59;ExcessHet=3.0103;FS=3.729;MLEAC=2;MLEAF=1.00;MQ=43.88;MQRankSum=-0.154;QD=26.22;ReadPosRankSum=-0.653;SOR=0.793	GT:AD:DP:GQ:PL	1/1:1,58:59:99:1575,149,0
3R	19972777	.	A	G	2588.77	.	AC=2;AF=1.00;AN=2;BaseQRankSum=0.795;ClippingRankSum=0.000;DP=66;ExcessHet=3.0103;FS=6.175;MLEAC=2;MLEAF=1.00;MQ=44.47;MQRankSum=0.261;QD=28.58;ReadPosRankSum=-0.015;SOR=0.064	GT:AD:DP:GQ:PL	1/1:3,63:66:62:2617,62,0
3R	19972780	.	C	A	2619.77	.	AC=2;AF=1.00;AN=2;BaseQRankSum=0.840;ClippingRankSum=0.000;DP=64;ExcessHet=3.0103;FS=6.179;MLEAC=2;MLEAF=1.00;MQ=44.49;MQRankSum=0.265;QD=29.23;ReadPosRankSum=-0.016;SOR=0.064	GT:AD:DP:GQ:PL	1/1:3,61:64:65:2648,65,0
3R	19972804	.	C	A	2194.77	.	AC=1;AF=0.500;AN=2;BaseQRankSum=2.200;ClippingRankSum=0.000;DP=61;ExcessHet=3.0103;FS=6.886;MLEAC=1;MLEAF=0.500;MQ=44.54;MQRankSum=0.614;QD=29.72;ReadPosRankSum=1.526;SOR=0.113	GT:AD:DP:GQ:PL	0/1:6,55:61:85:2223,0,85
3R	19972811	.	T	A	2208.77	.	AC=1;AF=0.500;AN=2;BaseQRankSum=3.591;ClippingRankSum=0.000;DP=61;ExcessHet=3.0103;FS=6.886;MLEAC=1;MLEAF=0.500;MQ=44.54;MQRankSum=0.614;QD=26.76;ReadPosRankSum=1.042;SOR=0.113	GT:AD:DP:GQ:PL	0/1:6,55:61:85:2237,0,85
3R	19972829	.	A	T	2184.77	.	AC=1;AF=0.500;AN=2;BaseQRankSum=0.929;ClippingRankSum=0.000;DP=59;ExcessHet=3.0103;FS=4.481;MLEAC=1;MLEAF=0.500;MQ=44.75;MQRankSum=0.656;QD=24.39;ReadPosRankSum=-0.572;SOR=0.148	GT:AD:DP:GQ:PL	0/1:5,54:59:75:2213,0,75
3R	19972838	.	AC	A	1820.73	.	AC=1;AF=0.500;AN=2;BaseQRankSum=0.600;ClippingRankSum=0.000;DP=62;ExcessHet=3.0103;FS=4.488;MLEAC=1;MLEAF=0.500;MQ=44.71;MQRankSum=0.669;QD=31.94;ReadPosRankSum=-0.861;SOR=0.148	GT:AD:DP:GQ:PL	0/1:5,52:57:81:1858,0,81
3R	19972843	.	T	A	1829.77	.	AC=1;AF=0.500;AN=2;BaseQRankSum=0.685;ClippingRankSum=0.000;DP=63;ExcessHet=3.0103;FS=4.488;MLEAC=1;MLEAF=0.500;MQ=44.70;MQRankSum=0.669;QD=32.10;ReadPosRankSum=-1.171;SOR=0.148	GT:AD:DP:GQ:PL	0/1:5,52:57:81:1858,0,81
3R	19972851	.	A	T	1829.77	.	AC=1;AF=0.500;AN=2;BaseQRankSum=-0.901;ClippingRankSum=0.000;DP=61;ExcessHet=3.0103;FS=4.488;MLEAC=1;MLEAF=0.500;MQ=44.72;MQRankSum=0.669;QD=32.10;ReadPosRankSum=-1.313;SOR=0.148	GT:AD:DP:GQ:PL	0/1:5,52:57:81:1858,0,81
3R	19973195	.	T	A	1146.77	.	AC=1;AF=0.500;AN=2;BaseQRankSum=-0.308;ClippingRankSum=0.000;DP=68;ExcessHet=3.0103;FS=3.871;MLEAC=1;MLEAF=0.500;MQ=44.00;MQRankSum=0.000;QD=16.86;ReadPosRankSum=0.770;SOR=0.591	GT:AD:DP:GQ:PL	0/1:18,50:68:99:1175,0,301
3R	19973527	.	A	G	1434.77	.	AC=1;AF=0.500;AN=2;BaseQRankSum=-3.199;ClippingRankSum=0.000;DP=49;ExcessHet=3.0103;FS=3.079;MLEAC=1;MLEAF=0.500;MQ=43.96;MQRankSum=-0.489;QD=29.28;ReadPosRankSum=-0.367;SOR=0.309	GT:AD:DP:GQ:PL	0/1:11,38:49:99:1463,0,477
3R	19973536	.	T	A	1496.77	.	AC=1;AF=0.500;AN=2;BaseQRankSum=-1.555;ClippingRankSum=0.000;DP=49;ExcessHet=3.0103;FS=3.119;MLEAC=1;MLEAF=0.500;MQ=43.96;MQRankSum=-0.489;QD=30.55;ReadPosRankSum=-0.015;SOR=0.259	GT:AD:DP:GQ:PL	0/1:11,38:49:99:1525,0,473
3R	19973979	.	A	G	922.77	.	AC=1;AF=0.500;AN=2;BaseQRankSum=-1.169;ClippingRankSum=0.000;DP=52;ExcessHet=3.0103;FS=1.312;MLEAC=1;MLEAF=0.500;MQ=44.00;MQRankSum=0.000;QD=17.75;ReadPosRankSum=0.278;SOR=1.038	GT:AD:DP:GQ:PL	0/1:12,40:52:99:951,0,179
3R	19974013	.	T	G	1874.77	.	AC=2;AF=1.00;AN=2;DP=48;ExcessHet=3.0103;FS=0.000;MLEAC=2;MLEAF=1.00;MQ=44.00;QD=29.85;SOR=1.426	GT:AD:DP:GQ:PL	1/1:0,48:48:99:1903,144,0
3R	19974015	.	C	G	748.77	.	AC=1;AF=0.500;AN=2;BaseQRankSum=-0.121;ClippingRankSum=0.000;DP=46;ExcessHet=3.0103;FS=0.000;MLEAC=1;MLEAF=0.500;MQ=44.00;MQRankSum=0.000;QD=16.28;ReadPosRankSum=-0.989;SOR=0.676	GT:AD:DP:GQ:PL	0/1:12,34:46:99:777,0,177
3R	19974042	.	C	T	730.77	.	AC=1;AF=0.500;AN=2;BaseQRankSum=-0.227;ClippingRankSum=0.000;DP=46;ExcessHet=3.0103;FS=1.433;MLEAC=1;MLEAF=0.500;MQ=44.00;MQRankSum=0.000;QD=16.24;ReadPosRankSum=-1.424;SOR=0.430	GT:AD:DP:GQ:PL	0/1:10,35:45:99:759,0,132
3R	19975338	.	T	G	119.77	.	AC=1;AF=0.500;AN=2;BaseQRankSum=-2.165;ClippingRankSum=0.000;DP=45;ExcessHet=3.0103;FS=1.354;MLEAC=1;MLEAF=0.500;MQ=44.00;MQRankSum=0.000;QD=2.72;ReadPosRankSum=-1.177;SOR=0.728	GT:AD:DP:GQ:PL	0/1:33,11:44:99:148,0,788
3R	19976233	.	G	T	906.77	.	AC=1;AF=0.500;AN=2;BaseQRankSum=1.321;ClippingRankSum=0.000;DP=52;ExcessHet=3.0103;FS=6.982;MLEAC=1;MLEAF=0.500;MQ=43.88;MQRankSum=-0.502;QD=17.44;ReadPosRankSum=-0.403;SOR=0.177	GT:AD:DP:GQ:PL	0/1:12,40:52:99:935,0,172
3R	19976480	.	A	T	852.77	.	AC=1;AF=0.500;AN=2;BaseQRankSum=0.136;ClippingRankSum=0.000;DP=51;ExcessHet=3.0103;FS=1.255;MLEAC=1;MLEAF=0.500;MQ=44.00;MQRankSum=0.000;QD=16.72;ReadPosRankSum=-1.487;SOR=0.434	GT:AD:DP:GQ:PL	0/1:13,38:51:99:881,0,204
3R	19977151	.	T	C	1074.77	.	AC=1;AF=0.500;AN=2;BaseQRankSum=-1.098;ClippingRankSum=0.000;DP=57;ExcessHet=3.0103;FS=4.896;MLEAC=1;MLEAF=0.500;MQ=44.00;MQRankSum=0.000;QD=18.86;ReadPosRankSum=-0.629;SOR=1.150	GT:AD:DP:GQ:PL	0/1:12,45:57:99:1103,0,168
3R	19978311	.	A	G	1122.77	.	AC=2;AF=1.00;AN=2;DP=43;ExcessHet=3.0103;FS=0.000;MLEAC=2;MLEAF=1.00;MQ=44.00;QD=26.11;SOR=0.739	GT:AD:DP:GQ:PL	1/1:0,43:43:99:1151,129,0
3R	19979537	.	CT	C	731.37	.	AC=1;AF=0.500;AN=2;BaseQRankSum=0.423;ClippingRankSum=0.000;DP=51;ExcessHet=3.0103;FS=3.729;MLEAC=1;MLEAF=0.500;MQ=44.00;MQRankSum=0.000;QD=14.93;ReadPosRankSum=-1.115;SOR=0.223	GT:AD:DP:GQ:PL	0/1:7,42:49:8:768,0,8
3R	19980619	.	TTG	T	38.73	.	AC=1;AF=0.500;AN=2;BaseQRankSum=0.914;ClippingRankSum=0.000;DP=46;ExcessHet=3.0103;FS=3.504;MLEAC=1;MLEAF=0.500;MQ=43.90;MQRankSum=-2.300;QD=0.84;ReadPosRankSum=-1.530;SOR=1.382	GT:AD:DP:GQ:PL	0/1:39,7:46:76:76,0,1480
3R	19980655	.	T	G	78.77	.	AC=1;AF=0.500;AN=2;BaseQRankSum=-0.225;ClippingRankSum=0.000;DP=52;ExcessHet=3.0103;FS=0.000;MLEAC=1;MLEAF=0.500;MQ=43.91;MQRankSum=-2.709;QD=1.51;ReadPosRankSum=1.060;SOR=0.613	GT:AD:DP:GQ:PL	0/1:46,6:52:99:107,0,2511
3R	19980660	.	T	A	72.77	.	AC=1;AF=0.500;AN=2;BaseQRankSum=-0.566;ClippingRankSum=0.000;DP=56;ExcessHet=3.0103;FS=0.000;MLEAC=1;MLEAF=0.500;MQ=43.92;MQRankSum=-2.829;QD=1.30;ReadPosRankSum=1.392;SOR=0.488	GT:AD:DP:GQ:PL	0/1:50,6:56:99:101,0,2574
3R	19980662	.	TGC	T	57.73	.	AC=1;AF=0.500;AN=2;BaseQRankSum=0.781;ClippingRankSum=0.000;DP=57;ExcessHet=3.0103;FS=1.619;MLEAC=1;MLEAF=0.500;MQ=43.92;MQRankSum=-2.858;QD=1.01;ReadPosRankSum=1.762;SOR=0.408	GT:AD:DP:GQ:PL	0/1:51,6:57:95:95,0,2631
3R	19980838	.	C	T	115.77	.	AC=1;AF=0.500;AN=2;BaseQRankSum=1.315;ClippingRankSum=0.000;DP=59;ExcessHet=3.0103;FS=4.757;MLEAC=1;MLEAF=0.500;MQ=44.00;MQRankSum=0.000;QD=1.96;ReadPosRankSum=0.347;SOR=0.249	GT:AD:DP:GQ:PL	0/1:47,12:59:99:144,0,1146
3R	19981268	.	T	C	73.77	.	AC=1;AF=0.500;AN=2;BaseQRankSum=0.281;ClippingRankSum=0.000;DP=50;ExcessHet=3.0103;FS=8.525;MLEAC=1;MLEAF=0.500;MQ=43.66;MQRankSum=-0.121;QD=1.48;ReadPosRankSum=-0.701;SOR=1.228	GT:AD:DP:GQ:PL	0/1:41,9:50:99:102,0,1004
3R	19982100	.	A	G	951.77	.	AC=1;AF=0.500;AN=2;BaseQRankSum=-0.198;ClippingRankSum=0.000;DP=50;ExcessHet=3.0103;FS=8.485;MLEAC=1;MLEAF=0.500;MQ=43.69;MQRankSum=-0.417;QD=19.04;ReadPosRankSum=1.413;SOR=0.381	GT:AD:DP:GQ:PL	0/1:9,41:50:99:980,0,113
3R	19982187	.	C	T	1073.77	.	AC=1;AF=0.500;AN=2;BaseQRankSum=2.104;ClippingRankSum=0.000;DP=52;ExcessHet=3.0103;FS=1.482;MLEAC=1;MLEAF=0.500;MQ=43.72;MQRankSum=-1.178;QD=20.65;ReadPosRankSum=0.445;SOR=0.425	GT:AD:DP:GQ:PL	0/1:8,44:52:66:1102,0,66
3R	19982233	.	T	G	785.77	.	AC=1;AF=0.500;AN=2;BaseQRankSum=-0.313;ClippingRankSum=0.000;DP=42;ExcessHet=3.0103;FS=0.000;MLEAC=1;MLEAF=0.500;MQ=44.01;MQRankSum=-0.942;QD=19.17;ReadPosRankSum=-1.310;SOR=0.869	GT:AD:DP:GQ:PL	0/1:6,35:41:44:814,0,44
3R	19982259	.	TA	T	451.73	.	AC=2;AF=1.00;AN=2;BaseQRankSum=0.185;ClippingRankSum=0.000;DP=38;ExcessHet=3.0103;FS=0.000;MLEAC=2;MLEAF=1.00;MQ=44.22;MQRankSum=0.416;QD=14.12;ReadPosRankSum=0.268;SOR=1.022	GT:AD:DP:GQ:PL	1/1:2,30:32:53:489,53,0
3R	19982302	.	G	T	1154.77	.	AC=1;AF=0.500;AN=2;BaseQRankSum=0.548;ClippingRankSum=0.000;DP=35;ExcessHet=3.0103;FS=0.000;MLEAC=1;MLEAF=0.500;MQ=43.81;MQRankSum=1.704;QD=33.96;ReadPosRankSum=0.963;SOR=0.968	GT:AD:DP:GQ:PL	0/1:4,30:34:51:1183,0,51
3R	19982320	.	A	G	1093.77	.	AC=1;AF=0.500;AN=2;BaseQRankSum=-2.046;ClippingRankSum=0.000;DP=34;ExcessHet=3.0103;FS=2.525;MLEAC=1;MLEAF=0.500;MQ=43.80;MQRankSum=1.396;QD=33.14;ReadPosRankSum=1.509;SOR=0.191	GT:AD:DP:GQ:PL	0/1:5,28:33:85:1122,0,85
3R	19982406	.	A	T	1258.77	.	AC=1;AF=0.500;AN=2;BaseQRankSum=1.136;ClippingRankSum=0.000;DP=69;ExcessHet=3.0103;FS=6.191;MLEAC=1;MLEAF=0.500;MQ=43.70;MQRankSum=-0.965;QD=18.24;ReadPosRankSum=-1.780;SOR=0.208	GT:AD:DP:GQ:PL	0/1:15,54:69:99:1287,0,204
3R	19982423	.	G	C	1179.77	.	AC=1;AF=0.500;AN=2;BaseQRankSum=-0.305;ClippingRankSum=0.000;DP=67;ExcessHet=3.0103;FS=6.207;MLEAC=1;MLEAF=0.500;MQ=43.72;MQRankSum=-0.865;QD=17.61;ReadPosRankSum=-1.639;SOR=0.210	GT:AD:DP:GQ:PL	0/1:15,52:67:99:1208,0,212
3R	19982459	.	C	T	1132.77	.	AC=1;AF=0.500;AN=2;BaseQRankSum=0.729;ClippingRankSum=0.000;DP=68;ExcessHet=3.0103;FS=5.773;MLEAC=1;MLEAF=0.500;MQ=43.90;MQRankSum=-1.035;QD=16.66;ReadPosRankSum=1.313;SOR=0.223	GT:AD:DP:GQ:PL	0/1:18,50:68:99:1161,0,300
3R	19982597	.	G	A	1126.77	.	AC=1;AF=0.500;AN=2;BaseQRankSum=1.581;ClippingRankSum=0.000;DP=66;ExcessHet=3.0103;FS=1.144;MLEAC=1;MLEAF=0.500;MQ=44.00;MQRankSum=0.000;QD=17.33;ReadPosRankSum=-0.443;SOR=1.035	GT:AD:DP:GQ:PL	0/1:16,49:65:99:1155,0,247
3R	19983083	.	T	G	1377.77	.	AC=2;AF=1.00;AN=2;BaseQRankSum=1.470;ClippingRankSum=0.000;DP=47;ExcessHet=3.0103;FS=3.104;MLEAC=2;MLEAF=1.00;MQ=44.00;MQRankSum=0.000;QD=29.31;ReadPosRankSum=-0.497;SOR=0.359	GT:AD:DP:GQ:PL	1/1:1,46:47:99:1406,115,0
3R	19983093	.	T	A	360.77	.	AC=1;AF=0.500;AN=2;BaseQRankSum=1.461;ClippingRankSum=0.000;DP=49;ExcessHet=3.0103;FS=0.000;MLEAC=1;MLEAF=0.500;MQ=44.00;MQRankSum=0.000;QD=7.36;ReadPosRankSum=-1.601;SOR=0.643	GT:AD:DP:GQ:PL	0/1:37,12:49:99:389,0,1573
3R	19983096	.	C	T	360.77	.	AC=1;AF=0.500;AN=2;BaseQRankSum=-0.793;ClippingRankSum=0.000;DP=50;ExcessHet=3.0103;FS=0.000;MLEAC=1;MLEAF=0.500;MQ=44.00;MQRankSum=0.000;QD=7.22;ReadPosRankSum=-1.084;SOR=0.598	GT:AD:DP:GQ:PL	0/1:38,12:50:99:389,0,1573
3R	19983429	.	G	A	263.77	.	AC=1;AF=0.500;AN=2;BaseQRankSum=2.570;ClippingRankSum=0.000;DP=40;ExcessHet=3.0103;FS=0.000;MLEAC=1;MLEAF=0.500;MQ=44.00;MQRankSum=0.000;QD=6.76;ReadPosRankSum=-1.130;SOR=0.518	GT:AD:DP:GQ:PL	0/1:29,10:39:99:292,0,1214
3R	19983454	.	G	A	289.77	.	AC=1;AF=0.500;AN=2;BaseQRankSum=3.583;ClippingRankSum=0.000;DP=41;ExcessHet=3.0103;FS=3.254;MLEAC=1;MLEAF=0.500;MQ=44.00;MQRankSum=0.000;QD=7.24;ReadPosRankSum=-0.616;SOR=0.942	GT:AD:DP:GQ:PL	0/1:30,10:40:99:318,0,1341
3R	19983457	.	A	G	292.77	.	AC=1;AF=0.500;AN=2;BaseQRankSum=-2.034;ClippingRankSum=0.000;DP=41;ExcessHet=3.0103;FS=5.772;MLEAC=1;MLEAF=0.500;MQ=44.00;MQRankSum=0.000;QD=7.32;ReadPosRankSum=0.016;SOR=1.282	GT:AD:DP:GQ:PL	0/1:31,9:40:99:321,0,1316
3R	19983525	.	G	A	105.77	.	AC=1;AF=0.500;AN=2;BaseQRankSum=1.470;ClippingRankSum=0.000;DP=35;ExcessHet=3.0103;FS=6.017;MLEAC=1;MLEAF=0.500;MQ=44.00;MQRankSum=0.000;QD=3.11;ReadPosRankSum=0.117;SOR=1.965	GT:AD:DP:GQ:PL	0/1:25,9:34:99:134,0,496
3R	19983573	.	A	G	134.77	.	AC=1;AF=0.500;AN=2;BaseQRankSum=-0.142;ClippingRankSum=0.000;DP=38;ExcessHet=3.0103;FS=8.209;MLEAC=1;MLEAF=0.500;MQ=44.00;MQRankSum=0.000;QD=3.64;ReadPosRankSum=-0.044;SOR=1.504	GT:AD:DP:GQ:PL	0/1:27,10:37:99:163,0,629
3R	19983660	.	A	C	256.77	.	AC=1;AF=0.500;AN=2;BaseQRankSum=-1.089;ClippingRankSum=0.000;DP=42;ExcessHet=3.0103;FS=0.000;MLEAC=1;MLEAF=0.500;MQ=43.95;MQRankSum=0.599;QD=6.42;ReadPosRankSum=-1.127;SOR=0.844	GT:AD:DP:GQ:PL	0/1:31,9:40:99:285,0,2128
3R	19983666	.	A	G	253.77	.	AC=1;AF=0.500;AN=2;BaseQRankSum=-2.639;ClippingRankSum=0.000;DP=42;ExcessHet=3.0103;FS=0.000;MLEAC=1;MLEAF=0.500;MQ=43.95;MQRankSum=0.599;QD=6.34;ReadPosRankSum=-0.860;SOR=0.844	GT:AD:DP:GQ:PL	0/1:31,9:40:99:282,0,2154
3R	19983675	.	A	G	211.77	.	AC=1;AF=0.500;AN=2;BaseQRankSum=-1.406;ClippingRankSum=0.000;DP=42;ExcessHet=3.0103;FS=0.000;MLEAC=1;MLEAF=0.500;MQ=43.95;MQRankSum=0.563;QD=5.29;ReadPosRankSum=-0.626;SOR=0.582	GT:AD:DP:GQ:PL	0/1:32,8:40:99:240,0,2157
3R	19983725	.	G	C	143.77	.	AC=1;AF=0.500;AN=2;BaseQRankSum=-2.216;ClippingRankSum=0.000;DP=46;ExcessHet=3.0103;FS=3.604;MLEAC=1;MLEAF=0.500;MQ=43.96;MQRankSum=0.530;QD=3.27;ReadPosRankSum=0.216;SOR=1.022	GT:AD:DP:GQ:PL	0/1:36,8:44:99:172,0,1663
3R	19983731	.	A	G	111.77	.	AC=1;AF=0.500;AN=2;BaseQRankSum=-2.684;ClippingRankSum=0.000;DP=46;ExcessHet=3.0103;FS=3.536;MLEAC=1;MLEAF=0.500;MQ=43.96;MQRankSum=0.497;QD=2.54;ReadPosRankSum=1.048;SOR=0.716	GT:AD:DP:GQ:PL	0/1:37,7:44:99:140,0,1755
3R	19983904	.	A	G	717.77	.	AC=1;AF=0.500;AN=2;BaseQRankSum=-3.262;ClippingRankSum=0.000;DP=40;ExcessHet=3.0103;FS=0.000;MLEAC=1;MLEAF=0.500;MQ=44.00;MQRankSum=0.000;QD=17.94;ReadPosRankSum=-0.161;SOR=0.760	GT:AD:DP:GQ:PL	0/1:7,33:40:83:746,0,83
3R	19984050	.	C	T	976.77	.	AC=1;AF=0.500;AN=2;BaseQRankSum=1.926;ClippingRankSum=0.000;DP=56;ExcessHet=3.0103;FS=0.000;MLEAC=1;MLEAF=0.500;MQ=44.00;MQRankSum=0.000;QD=17.76;ReadPosRankSum=-1.408;SOR=0.569	GT:AD:DP:GQ:PL	0/1:13,42:55:99:1005,0,188
3R	19984146	.	C	A	1025.77	.	AC=1;AF=0.500;AN=2;BaseQRankSum=-0.695;ClippingRankSum=0.000;DP=49;ExcessHet=3.0103;FS=3.794;MLEAC=1;MLEAF=0.500;MQ=44.00;MQRankSum=0.000;QD=20.93;ReadPosRankSum=0.409;SOR=0.510	GT:AD:DP:GQ:PL	0/1:6,43:49:89:1054,0,89
3R	19984160	.	T	C	1800.77	.	AC=2;AF=1.00;AN=2;BaseQRankSum=-2.059;ClippingRankSum=0.000;DP=50;ExcessHet=3.0103;FS=0.000;MLEAC=2;MLEAF=1.00;MQ=44.00;MQRankSum=0.000;QD=24.34;ReadPosRankSum=0.273;SOR=0.780	GT:AD:DP:GQ:PL	1/1:4,46:50:37:1829,37,0
3R	19984164	.	T	A	2250.77	.	AC=2;AF=1.00;AN=2;DP=51;ExcessHet=3.0103;FS=0.000;MLEAC=2;MLEAF=1.00;MQ=44.00;QD=31.47;SOR=0.732	GT:AD:DP:GQ:PL	1/1:0,51:51:99:2279,154,0
3R	19984183	.	A	G	2107.77	.	AC=2;AF=1.00;AN=2;DP=49;ExcessHet=3.0103;FS=0.000;MLEAC=2;MLEAF=1.00;MQ=44.00;QD=39.61;SOR=0.733	GT:AD:DP:GQ:PL	1/1:0,49:49:99:2136,150,0
3R	19984296	.	G	A	137.77	.	AC=1;AF=0.500;AN=2;BaseQRankSum=1.954;ClippingRankSum=0.000;DP=48;ExcessHet=3.0103;FS=5.845;MLEAC=1;MLEAF=0.500;MQ=44.00;MQRankSum=0.000;QD=2.87;ReadPosRankSum=1.947;SOR=1.863	GT:AD:DP:GQ:PL	0/1:40,8:48:99:166,0,911
3R	19984453	.	AG	A	1014.73	.	AC=1;AF=0.500;AN=2;BaseQRankSum=-1.186;ClippingRankSum=0.000;DP=55;ExcessHet=3.0103;FS=3.118;MLEAC=1;MLEAF=0.500;MQ=44.00;MQRankSum=0.000;QD=19.15;ReadPosRankSum=1.252;SOR=0.729	GT:AD:DP:GQ:PL	0/1:10,43:53:99:1052,0,126
3R	19984530	.	C	CA	1111.73	.	AC=2;AF=1.00;AN=2;BaseQRankSum=1.319;ClippingRankSum=0.000;DP=58;ExcessHet=3.0103;FS=3.070;MLEAC=2;MLEAF=1.00;MQ=44.38;MQRankSum=0.300;QD=20.59;ReadPosRankSum=-1.547;SOR=0.122	GT:AD:DP:GQ:PL	1/1:2,52:54:99:1149,108,0
3R	19984538	.	T	G	2584.77	.	AC=2;AF=1.00;AN=2;DP=62;ExcessHet=3.0103;FS=0.000;MLEAC=2;MLEAF=1.00;MQ=44.36;QD=29.05;SOR=0.758	GT:AD:DP:GQ:PL	1/1:0,62:62:99:2613,187,0
3R	19984567	.	T	C	1760.77	.	AC=2;AF=1.00;AN=2;DP=68;ExcessHet=3.0103;FS=0.000;MLEAC=2;MLEAF=1.00;MQ=44.33;QD=25.89;SOR=0.814	GT:AD:DP:GQ:PL	1/1:0,68:68:99:1789,201,0
3R	19984866	.	T	C	1463.77	.	AC=1;AF=0.500;AN=2;BaseQRankSum=2.088;ClippingRankSum=0.000;DP=86;ExcessHet=3.0103;FS=2.087;MLEAC=1;MLEAF=0.500;MQ=43.82;MQRankSum=-0.875;QD=17.02;ReadPosRankSum=0.736;SOR=0.418	GT:AD:DP:GQ:PL	0/1:22,64:86:99:1492,0,334
3R	19984889	.	A	G	1610.77	.	AC=1;AF=0.500;AN=2;BaseQRankSum=-2.438;ClippingRankSum=0.000;DP=92;ExcessHet=3.0103;FS=3.609;MLEAC=1;MLEAF=0.500;MQ=43.83;MQRankSum=-1.492;QD=17.51;ReadPosRankSum=1.130;SOR=0.340	GT:AD:DP:GQ:PL	0/1:19,73:92:99:1639,0,249
3R	19985057	.	T	C	1672.77	.	AC=2;AF=1.00;AN=2;DP=64;ExcessHet=3.0103;FS=0.000;MLEAC=2;MLEAF=1.00;MQ=43.14;QD=26.55;SOR=0.859	GT:AD:DP:GQ:PL	1/1:0,63:63:99:1701,189,0
3R	19985090	.	T	C	1324.77	.	AC=2;AF=1.00;AN=2;DP=50;ExcessHet=3.0103;FS=0.000;MLEAC=2;MLEAF=1.00;MQ=42.75;QD=26.50;SOR=1.157	GT:AD:DP:GQ:PL	1/1:0,50:50:99:1353,150,0
3R	19985102	.	AGCCGC	A	2153.73	.	AC=2;AF=1.00;AN=2;DP=50;ExcessHet=3.0103;FS=0.000;MLEAC=2;MLEAF=1.00;MQ=42.71;QD=32.82;SOR=1.007	GT:AD:DP:GQ:PL	1/1:0,49:49:99:2191,148,0
3R	19985108	.	AAAAAAACG	A	2197.73	.	AC=2;AF=1.00;AN=2;DP=49;ExcessHet=3.0103;FS=0.000;MLEAC=2;MLEAF=1.00;MQ=42.69;QD=28.90;SOR=1.007	GT:AD:DP:GQ:PL	1/1:0,49:49:99:2235,151,0
3R	19985118	.	C	T	2311.77	.	AC=2;AF=1.00;AN=2;DP=49;ExcessHet=3.0103;FS=0.000;MLEAC=2;MLEAF=1.00;MQ=42.69;QD=28.61;SOR=1.007	GT:AD:DP:GQ:PL	1/1:0,49:49:99:2340,157,0
3R	19985120	.	G	A	2401.77	.	AC=2;AF=1.00;AN=2;DP=51;ExcessHet=3.0103;FS=0.000;MLEAC=2;MLEAF=1.00;MQ=42.74;QD=32.96;SOR=0.994	GT:AD:DP:GQ:PL	1/1:0,51:51:99:2430,163,0
3R	19985123	.	TCTG	T	2347.73	.	AC=2;AF=1.00;AN=2;DP=51;ExcessHet=3.0103;FS=0.000;MLEAC=2;MLEAF=1.00;MQ=42.74;QD=30.18;SOR=0.994	GT:AD:DP:GQ:PL	1/1:0,51:51:99:2385,160,0
3R	19985131	.	A	AT	2249.73	.	AC=2;AF=1.00;AN=2;DP=50;ExcessHet=3.0103;FS=0.000;MLEAC=2;MLEAF=1.00;MQ=42.71;QD=27.31;SOR=0.952	GT:AD:DP:GQ:PL	1/1:0,50:50:99:2287,157,0
3R	19985288	.	A	G	1319.77	.	AC=2;AF=1.00;AN=2;BaseQRankSum=0.000;ClippingRankSum=0.000;DP=51;ExcessHet=3.0103;FS=3.096;MLEAC=2;MLEAF=1.00;MQ=43.60;MQRankSum=2.021;QD=25.88;ReadPosRankSum=-0.650;SOR=0.348	GT:AD:DP:GQ:PL	1/1:1,50:51:99:1348,124,0
3R	19985337	.	A	G	1390.77	.	AC=2;AF=1.00;AN=2;DP=53;ExcessHet=3.0103;FS=0.000;MLEAC=2;MLEAF=1.00;MQ=43.57;QD=26.24;SOR=0.730	GT:AD:DP:GQ:PL	1/1:0,53:53:99:1419,158,0
3R	19985355	.	A	AACC	1769.73	.	AC=2;AF=1.00;AN=2;DP=45;ExcessHet=3.0103;FS=0.000;MLEAC=2;MLEAF=1.00;MQ=43.63;QD=30.95;SOR=0.892	GT:AD:DP:GQ:PL	1/1:0,42:42:99:1807,126,0
3R	19985384	.	T	G	1912.77	.	AC=2;AF=1.00;AN=2;DP=44;ExcessHet=3.0103;FS=0.000;MLEAC=2;MLEAF=1.00;MQ=43.67;QD=25.91;SOR=0.990	GT:AD:DP:GQ:PL	1/1:0,44:44:99:1941,135,0
3R	19985389	.	A	G	1919.77	.	AC=2;AF=1.00;AN=2;DP=45;ExcessHet=3.0103;FS=0.000;MLEAC=2;MLEAF=1.00;MQ=43.72;QD=28.93;SOR=0.829	GT:AD:DP:GQ:PL	1/1:0,45:45:99:1948,138,0
3R	19985566	.	G	A	108.77	.	AC=1;AF=0.500;AN=2;BaseQRankSum=0.650;ClippingRankSum=0.000;DP=47;ExcessHet=3.0103;FS=1.344;MLEAC=1;MLEAF=0.500;MQ=43.96;MQRankSum=0.572;QD=2.31;ReadPosRankSum=0.356;SOR=0.468	GT:AD:DP:GQ:PL	0/1:37,10:47:99:137,0,848
3R	19985583	.	G	T	1963.77	.	AC=2;AF=1.00;AN=2;DP=45;ExcessHet=3.0103;FS=0.000;MLEAC=2;MLEAF=1.00;MQ=43.96;QD=29.84;SOR=0.829	GT:AD:DP:GQ:PL	1/1:0,45:45:99:1992,135,0
3R	19985598	.	G	C	1996.77	.	AC=2;AF=1.00;AN=2;DP=45;ExcessHet=3.0103;FS=0.000;MLEAC=2;MLEAF=1.00;MQ=43.91;QD=30.23;SOR=0.737	GT:AD:DP:GQ:PL	1/1:0,45:45:99:2025,135,0
3R	19985603	.	A	G	2148.77	.	AC=2;AF=1.00;AN=2;DP=45;ExcessHet=3.0103;FS=0.000;MLEAC=2;MLEAF=1.00;MQ=43.91;QD=28.99;SOR=0.929	GT:AD:DP:GQ:PL	1/1:0,45:45:99:2177,147,0
3R	19985606	.	G	A	2094.77	.	AC=2;AF=1.00;AN=2;DP=48;ExcessHet=3.0103;FS=0.000;MLEAC=2;MLEAF=1.00;MQ=43.88;QD=29.02;SOR=0.866	GT:AD:DP:GQ:PL	1/1:0,48:48:99:2123,144,0
3R	19985758	.	G	C	1190.77	.	AC=2;AF=1.00;AN=2;BaseQRankSum=-0.598;ClippingRankSum=0.000;DP=51;ExcessHet=3.0103;FS=0.000;MLEAC=2;MLEAF=1.00;MQ=44.00;MQRankSum=0.000;QD=23.35;ReadPosRankSum=0.422;SOR=0.733	GT:AD:DP:GQ:PL	1/1:2,49:51:62:1219,62,0
3R	19985956	.	A	T	940.77	.	AC=1;AF=0.500;AN=2;BaseQRankSum=-1.654;ClippingRankSum=0.000;DP=49;ExcessHet=3.0103;FS=5.800;MLEAC=1;MLEAF=0.500;MQ=43.96;MQRankSum=-0.387;QD=19.20;ReadPosRankSum=1.918;SOR=1.024	GT:AD:DP:GQ:PL	0/1:8,41:49:76:969,0,76
3R	19986148	.	A	T	63.77	.	AC=1;AF=0.500;AN=2;BaseQRankSum=0.829;ClippingRankSum=0.000;DP=53;ExcessHet=3.0103;FS=1.430;MLEAC=1;MLEAF=0.500;MQ=44.00;MQRankSum=0.000;QD=1.20;ReadPosRankSum=0.903;SOR=0.763	GT:AD:DP:GQ:PL	0/1:44,9:53:92:92,0,1040
3R	19986188	.	A	T	131.77	.	AC=1;AF=0.500;AN=2;BaseQRankSum=-0.590;ClippingRankSum=0.000;DP=48;ExcessHet=3.0103;FS=3.026;MLEAC=1;MLEAF=0.500;MQ=44.00;MQRankSum=0.000;QD=2.75;ReadPosRankSum=-0.135;SOR=0.613	GT:AD:DP:GQ:PL	0/1:37,11:48:99:160,0,893
3R	19986216	.	C	T	1377.77	.	AC=2;AF=1.00;AN=2;DP=48;ExcessHet=3.0103;FS=0.000;MLEAC=2;MLEAF=1.00;MQ=44.00;QD=28.70;SOR=1.179	GT:AD:DP:GQ:PL	1/1:0,48:48:99:1406,144,0
3R	19986262	.	C	T	54.77	.	AC=1;AF=0.500;AN=2;BaseQRankSum=1.437;ClippingRankSum=0.000;DP=47;ExcessHet=3.0103;FS=3.511;MLEAC=1;MLEAF=0.500;MQ=44.00;MQRankSum=0.000;QD=1.17;ReadPosRankSum=2.549;SOR=1.052	GT:AD:DP:GQ:PL	0/1:39,8:47:83:83,0,937
3R	19986309	.	G	A	128.77	.	AC=1;AF=0.500;AN=2;BaseQRankSum=2.469;ClippingRankSum=0.000;DP=49;ExcessHet=3.0103;FS=0.000;MLEAC=1;MLEAF=0.500;MQ=43.96;MQRankSum=0.497;QD=2.63;ReadPosRankSum=-1.437;SOR=0.563	GT:AD:DP:GQ:PL	0/1:41,8:49:99:157,0,932
3R	19986634	.	T	G	548.77	.	AC=1;AF=0.500;AN=2;BaseQRankSum=0.290;ClippingRankSum=0.000;DP=40;ExcessHet=3.0103;FS=5.065;MLEAC=1;MLEAF=0.500;MQ=43.60;MQRankSum=-1.225;QD=14.07;ReadPosRankSum=0.200;SOR=1.388	GT:AD:DP:GQ:PL	0/1:13,26:39:99:577,0,230
3R	19986803	.	T	TGCG	583.82	.	AC=1;AF=0.500;AN=2;BaseQRankSum=0.330;ClippingRankSum=0.000;DP=20;ExcessHet=3.0103;FS=16.021;MLEAC=1;MLEAF=0.500;MQ=43.56;MQRankSum=-0.734;QD=30.73;ReadPosRankSum=-0.080;SOR=3.894	GT:AD:DP:GQ:PL	0/1:5,14:19:86:604,0,86
3R	19986821	.	TGGTATTA	T	653.73	.	AC=1;AF=0.500;AN=2;BaseQRankSum=-2.391;ClippingRankSum=0.000;DP=29;ExcessHet=3.0103;FS=17.219;MLEAC=1;MLEAF=0.500;MQ=43.09;MQRankSum=-3.119;QD=22.54;ReadPosRankSum=-0.268;SOR=0.423	GT:AD:DP:GQ:PL	0/1:11,18:29:99:691,0,445
3R	19987059	.	T	TG	1197.73	.	AC=1;AF=0.500;AN=2;BaseQRankSum=-0.167;ClippingRankSum=0.000;DP=41;ExcessHet=3.0103;FS=5.812;MLEAC=1;MLEAF=0.500;MQ=42.77;MQRankSum=-1.967;QD=29.21;ReadPosRankSum=-0.867;SOR=0.164	GT:AD:DP:GQ:PL	0/1:9,32:41:99:1235,0,341
3R	19987060	.	T	TGTG	1133.73	.	AC=1;AF=0.500;AN=2;BaseQRankSum=0.471;ClippingRankSum=0.000;DP=40;ExcessHet=3.0103;FS=3.699;MLEAC=1;MLEAF=0.500;MQ=42.73;MQRankSum=-2.307;QD=28.34;ReadPosRankSum=-0.195;SOR=0.199	GT:AD:DP:GQ:PL	0/1:9,31:40:99:1171,0,494
3R	19987071	.	T	TTGTGTCTGTG	917.73	.	AC=1;AF=0.500;AN=2;BaseQRankSum=2.370;ClippingRankSum=0.000;DP=41;ExcessHet=3.0103;FS=8.821;MLEAC=1;MLEAF=0.500;MQ=42.34;MQRankSum=-3.050;QD=27.81;ReadPosRankSum=0.843;SOR=0.251	GT:AD:DP:GQ:PL	0/1:10,23:33:99:955,0,693
3R	19987240	.	ATGGCACTCAAGCACATTACTTGGTTTGT	A	1748.73	.	AC=1;AF=0.500;AN=2;BaseQRankSum=-1.479;ClippingRankSum=0.000;DP=62;ExcessHet=3.0103;FS=2.646;MLEAC=1;MLEAF=0.500;MQ=43.54;MQRankSum=-2.482;QD=28.67;ReadPosRankSum=0.982;SOR=1.325	GT:AD:DP:GQ:PL	0/1:17,44:61:99:1786,0,565
3R	19987305	.	C	T	144.77	.	AC=1;AF=0.500;AN=2;BaseQRankSum=0.275;ClippingRankSum=0.000;DP=61;ExcessHet=3.0103;FS=1.561;MLEAC=1;MLEAF=0.500;MQ=43.50;MQRankSum=1.648;QD=2.37;ReadPosRankSum=2.447;SOR=1.230	GT:AD:DP:GQ:PL	0/1:53,8:61:99:173,0,2136
3R	19987313	.	G	A	150.77	.	AC=1;AF=0.500;AN=2;BaseQRankSum=1.609;ClippingRankSum=0.000;DP=58;ExcessHet=3.0103;FS=3.390;MLEAC=1;MLEAF=0.500;MQ=43.54;MQRankSum=1.551;QD=2.60;ReadPosRankSum=2.583;SOR=1.368	GT:AD:DP:GQ:PL	0/1:50,8:58:99:179,0,2083
3R	19987328	.	T	G	118.77	.	AC=1;AF=0.500;AN=2;BaseQRankSum=-0.779;ClippingRankSum=0.000;DP=52;ExcessHet=3.0103;FS=3.665;MLEAC=1;MLEAF=0.500;MQ=43.76;MQRankSum=1.040;QD=2.28;ReadPosRankSum=3.192;SOR=1.542	GT:AD:DP:GQ:PL	0/1:45,7:52:99:147,0,1921
3R	19987362	.	G	A	80.77	.	AC=1;AF=0.500;AN=2;BaseQRankSum=1.093;ClippingRankSum=0.000;DP=48;ExcessHet=3.0103;FS=0.000;MLEAC=1;MLEAF=0.500;MQ=43.84;MQRankSum=1.021;QD=1.68;ReadPosRankSum=0.938;SOR=0.853	GT:AD:DP:GQ:PL	0/1:39,9:48:99:109,0,929
3R	19987706	.	A	T	2173.77	.	AC=1;AF=0.500;AN=2;BaseQRankSum=-1.076;ClippingRankSum=0.000;DP=62;ExcessHet=3.0103;FS=3.985;MLEAC=1;MLEAF=0.500;MQ=43.94;MQRankSum=-0.275;QD=36.76;ReadPosRankSum=-1.035;SOR=0.692	GT:AD:DP:GQ:PL	0/1:6,55:61:99:2202,0,123
3R	19987716	.	T	A	2054.77	.	AC=1;AF=0.500;AN=2;BaseQRankSum=-2.236;ClippingRankSum=0.000;DP=58;ExcessHet=3.0103;FS=4.108;MLEAC=1;MLEAF=0.500;MQ=43.93;MQRankSum=-0.286;QD=31.70;ReadPosRankSum=-1.223;SOR=0.853	GT:AD:DP:GQ:PL	0/1:6,51:57:99:2083,0,135
3R	19987723	.	A	AT	1099.73	.	AC=2;AF=1.00;AN=2;BaseQRankSum=-1.175;ClippingRankSum=0.000;DP=61;ExcessHet=3.0103;FS=4.002;MLEAC=2;MLEAF=1.00;MQ=43.97;MQRankSum=0.000;QD=18.64;ReadPosRankSum=-1.342;SOR=0.707	GT:AD:DP:GQ:PL	1/1:6,53:59:41:1137,41,0
3R	19987741	.	T	G	1116.53	.	AC=2;AF=1.00;AN=2;BaseQRankSum=0.206;ClippingRankSum=0.000;DP=57;ExcessHet=3.0103;FS=3.973;MLEAC=2;MLEAF=1.00;MQ=44.00;MQRankSum=0.000;QD=19.94;ReadPosRankSum=-1.274;SOR=0.668	GT:AD:DP:GQ:PL	1/1:6,50:56:3:1143,3,0
3R	19987839	.	CAA	C	1441.73	.	AC=1;AF=0.500;AN=2;BaseQRankSum=1.115;ClippingRankSum=0.000;DP=65;ExcessHet=3.0103;FS=5.200;MLEAC=1;MLEAF=0.500;MQ=44.00;MQRankSum=0.000;QD=22.88;ReadPosRankSum=-0.987;SOR=0.506	GT:AD:DP:GQ:PL	0/1:9,54:63:99:1479,0,103
3R	19988321	.	T	C	696.77	.	AC=1;AF=0.500;AN=2;BaseQRankSum=1.668;ClippingRankSum=0.000;DP=43;ExcessHet=3.0103;FS=3.384;MLEAC=1;MLEAF=0.500;MQ=43.95;MQRankSum=1.733;QD=16.59;ReadPosRankSum=-0.185;SOR=1.586	GT:AD:DP:GQ:PL	0/1:11,31:42:99:725,0,171
3R	19988375	.	T	A	786.77	.	AC=1;AF=0.500;AN=2;BaseQRankSum=-0.513;ClippingRankSum=0.000;DP=45;ExcessHet=3.0103;FS=0.000;MLEAC=1;MLEAF=0.500;MQ=43.96;MQRankSum=1.810;QD=17.48;ReadPosRankSum=-0.687;SOR=0.848	GT:AD:DP:GQ:PL	0/1:11,34:45:99:815,0,343
3R	19988383	.	A	G	131.77	.	AC=1;AF=0.500;AN=2;BaseQRankSum=0.884;ClippingRankSum=0.000;DP=47;ExcessHet=3.0103;FS=0.000;MLEAC=1;MLEAF=0.500;MQ=43.96;MQRankSum=-1.759;QD=2.80;ReadPosRankSum=1.157;SOR=0.610	GT:AD:DP:GQ:PL	0/1:36,11:47:99:160,0,1403
3R	19988457	.	G	A	192.77	.	AC=1;AF=0.500;AN=2;BaseQRankSum=3.529;ClippingRankSum=0.000;DP=58;ExcessHet=3.0103;FS=2.682;MLEAC=1;MLEAF=0.500;MQ=44.00;MQRankSum=0.000;QD=3.32;ReadPosRankSum=0.544;SOR=0.346	GT:AD:DP:GQ:PL	0/1:44,14:58:99:221,0,973
3R	19988575	.	A	C	1075.77	.	AC=2;AF=1.00;AN=2;DP=43;ExcessHet=3.0103;FS=0.000;MLEAC=2;MLEAF=1.00;MQ=44.00;QD=25.02;SOR=1.609	GT:AD:DP:GQ:PL	1/1:0,43:43:99:1104,127,0
3R	19988629	.	C	T	820.77	.	AC=1;AF=0.500;AN=2;BaseQRankSum=-1.188;ClippingRankSum=0.000;DP=40;ExcessHet=3.0103;FS=8.087;MLEAC=1;MLEAF=0.500;MQ=44.00;MQRankSum=0.000;QD=20.52;ReadPosRankSum=0.000;SOR=0.838	GT:AD:DP:GQ:PL	0/1:5,35:40:30:849,0,30
3R	19988663	.	T	C	1116.77	.	AC=1;AF=0.500;AN=2;BaseQRankSum=-0.965;ClippingRankSum=0.000;DP=57;ExcessHet=3.0103;FS=8.408;MLEAC=1;MLEAF=0.500;MQ=44.00;MQRankSum=0.000;QD=19.59;ReadPosRankSum=-0.361;SOR=0.418	GT:AD:DP:GQ:PL	0/1:9,48:57:62:1145,0,62
3R	19988714	.	C	T	1121.77	.	AC=1;AF=0.500;AN=2;BaseQRankSum=2.649;ClippingRankSum=0.000;DP=56;ExcessHet=3.0103;FS=12.001;MLEAC=1;MLEAF=0.500;MQ=44.00;MQRankSum=0.000;QD=20.03;ReadPosRankSum=-1.300;SOR=0.061	GT:AD:DP:GQ:PL	0/1:8,48:56:51:1150,0,51
3R	19988805	.	A	G	879.77	.	AC=1;AF=0.500;AN=2;BaseQRankSum=1.113;ClippingRankSum=0.000;DP=46;ExcessHet=3.0103;FS=1.440;MLEAC=1;MLEAF=0.500;MQ=43.94;MQRankSum=-0.438;QD=19.13;ReadPosRankSum=-0.432;SOR=0.721	GT:AD:DP:GQ:PL	0/1:9,37:46:99:908,0,109
3R	19988894	.	C	T	995.77	.	AC=1;AF=0.500;AN=2;BaseQRankSum=-1.877;ClippingRankSum=0.000;DP=55;ExcessHet=3.0103;FS=1.301;MLEAC=1;MLEAF=0.500;MQ=43.96;MQRankSum=-0.460;QD=18.44;ReadPosRankSum=1.948;SOR=0.713	GT:AD:DP:GQ:PL	0/1:11,43:54:99:1024,0,135
3R	19988936	.	G	A	1033.77	.	AC=1;AF=0.500;AN=2;BaseQRankSum=0.909;ClippingRankSum=0.000;DP=53;ExcessHet=3.0103;FS=0.000;MLEAC=1;MLEAF=0.500;MQ=43.96;MQRankSum=-0.407;QD=19.88;ReadPosRankSum=0.774;SOR=0.735	GT:AD:DP:GQ:PL	0/1:9,43:52:88:1062,0,88
3R	19989121	.	A	C	119.77	.	AC=1;AF=0.500;AN=2;BaseQRankSum=-1.574;ClippingRankSum=0.000;DP=43;ExcessHet=3.0103;FS=1.424;MLEAC=1;MLEAF=0.500;MQ=44.00;MQRankSum=0.000;QD=2.79;ReadPosRankSum=-0.371;SOR=1.048	GT:AD:DP:GQ:PL	0/1:33,10:43:99:148,0,849
3R	19989246	.	T	C	1322.77	.	AC=2;AF=1.00;AN=2;DP=49;ExcessHet=3.0103;FS=0.000;MLEAC=2;MLEAF=1.00;MQ=43.94;QD=27.00;SOR=0.733	GT:AD:DP:GQ:PL	1/1:0,49:49:99:1351,147,0
3R	19989542	.	C	T	1122.77	.	AC=2;AF=1.00;AN=2;DP=43;ExcessHet=3.0103;FS=0.000;MLEAC=2;MLEAF=1.00;MQ=43.66;QD=26.73;SOR=0.788	GT:AD:DP:GQ:PL	1/1:0,42:42:99:1151,126,0
3R	19989571	.	A	G	1620.77	.	AC=2;AF=1.00;AN=2;BaseQRankSum=-1.509;ClippingRankSum=0.000;DP=42;ExcessHet=3.0103;FS=3.118;MLEAC=2;MLEAF=1.00;MQ=43.65;MQRankSum=-0.388;QD=28.80;ReadPosRankSum=1.517;SOR=0.378	GT:AD:DP:GQ:PL	1/1:1,40:41:93:1649,93,0
3R	19989579	.	T	G	1642.77	.	AC=2;AF=1.00;AN=2;DP=38;ExcessHet=3.0103;FS=0.000;MLEAC=2;MLEAF=1.00;MQ=43.61;QD=24.39;SOR=0.746	GT:AD:DP:GQ:PL	1/1:0,37:37:99:1671,117,0
3R	19989663	.	A	G	1818.77	.	AC=2;AF=1.00;AN=2;DP=44;ExcessHet=3.0103;FS=0.000;MLEAC=2;MLEAF=1.00;MQ=43.60;QD=31.95;SOR=0.784	GT:AD:DP:GQ:PL	1/1:0,44:44:99:1847,138,0
3R	19989680	.	C	A	1318.77	.	AC=1;AF=0.500;AN=2;BaseQRankSum=0.575;ClippingRankSum=0.000;DP=41;ExcessHet=3.0103;FS=1.529;MLEAC=1;MLEAF=0.500;MQ=43.52;MQRankSum=-1.620;QD=32.17;ReadPosRankSum=1.185;SOR=0.404	GT:AD:DP:GQ:PL	0/1:8,33:41:99:1347,0,229
3R	19989700	.	A	C	1928.77	.	AC=2;AF=1.00;AN=2;DP=47;ExcessHet=3.0103;FS=0.000;MLEAC=2;MLEAF=1.00;MQ=43.12;QD=34.89;SOR=0.919	GT:AD:DP:GQ:PL	1/1:0,47:47:99:1957,141,0
3R	19989702	.	C	T	1606.77	.	AC=1;AF=0.500;AN=2;BaseQRankSum=1.967;ClippingRankSum=0.000;DP=46;ExcessHet=3.0103;FS=1.479;MLEAC=1;MLEAF=0.500;MQ=43.10;MQRankSum=-2.695;QD=34.93;ReadPosRankSum=1.108;SOR=0.863	GT:AD:DP:GQ:PL	0/1:9,37:46:99:1635,0,214
3R	19989714	.	C	A	1516.77	.	AC=1;AF=0.500;AN=2;BaseQRankSum=1.306;ClippingRankSum=0.000;DP=49;ExcessHet=3.0103;FS=4.936;MLEAC=1;MLEAF=0.500;MQ=42.93;MQRankSum=-2.012;QD=30.95;ReadPosRankSum=0.396;SOR=0.634	GT:AD:DP:GQ:PL	0/1:11,38:49:99:1545,0,348
3R	19989724	.	C	CAAGT	1560.73	.	AC=1;AF=0.500;AN=2;BaseQRankSum=1.301;ClippingRankSum=0.000;DP=50;ExcessHet=3.0103;FS=0.000;MLEAC=1;MLEAF=0.500;MQ=42.90;MQRankSum=-1.191;QD=31.21;ReadPosRankSum=0.375;SOR=0.608	GT:AD:DP:GQ:PL	0/1:11,39:50:99:1598,0,324
3R	19989725	.	C	CAGTCA,CA	2086.73	.	AC=1,1;AF=0.500,0.500;AN=2;DP=49;ExcessHet=3.0103;FS=0.000;MLEAC=1,1;MLEAF=0.500,0.500;MQ=42.87;QD=30.54;SOR=0.733	GT:AD:DP:GQ:PL	1/2:0,11,38:49:99:2124,1637,1598,448,0,324
3R	19989776	.	TCGCCAACCAAC	T	1355.73	.	AC=1;AF=0.500;AN=2;BaseQRankSum=-2.181;ClippingRankSum=0.000;DP=45;ExcessHet=3.0103;FS=0.000;MLEAC=1;MLEAF=0.500;MQ=42.84;MQRankSum=-1.069;QD=30.13;ReadPosRankSum=0.844;SOR=0.631	GT:AD:DP:GQ:PL	0/1:10,35:45:99:1393,0,315
3R	19989779	.	CCAACCAA	C	277.73	.	AC=1;AF=0.500;AN=2;BaseQRankSum=0.112;ClippingRankSum=0.000;DP=45;ExcessHet=3.0103;FS=0.000;MLEAC=1;MLEAF=0.500;MQ=42.84;MQRankSum=1.099;QD=6.17;ReadPosRankSum=-0.970;SOR=0.760	GT:AD:DP:GQ:PL	0/1:35,10:45:99:315,0,1393
3R	19989790	.	CCAA	C	1355.73	.	AC=1;AF=0.500;AN=2;BaseQRankSum=-0.563;ClippingRankSum=0.000;DP=45;ExcessHet=3.0103;FS=0.000;MLEAC=1;MLEAF=0.500;MQ=42.84;MQRankSum=-1.069;QD=30.13;SOR=0.631	GT:AD:DP:GQ:PL	0/1:10,35:45:99:1393,0,314
3R	19989898	.	G	T	1573.77	.	AC=1;AF=0.500;AN=2;BaseQRankSum=1.271;ClippingRankSum=0.000;DP=56;ExcessHet=3.0103;FS=2.811;MLEAC=1;MLEAF=0.500;MQ=43.60;MQRankSum=-0.362;QD=29.14;ReadPosRankSum=1.004;SOR=0.336	GT:AD:DP:GQ:PL	0/1:13,41:54:99:1602,0,495
3R	19989902	.	G	T	1573.77	.	AC=1;AF=0.500;AN=2;BaseQRankSum=0.801;ClippingRankSum=0.000;DP=56;ExcessHet=3.0103;FS=2.790;MLEAC=1;MLEAF=0.500;MQ=43.56;MQRankSum=-0.670;QD=29.14;ReadPosRankSum=1.768;SOR=0.313	GT:AD:DP:GQ:PL	0/1:14,40:54:99:1602,0,520
3R	19990000	.	A	G	872.77	.	AC=1;AF=0.500;AN=2;BaseQRankSum=-1.476;ClippingRankSum=0.000;DP=53;ExcessHet=3.0103;FS=9.792;MLEAC=1;MLEAF=0.500;MQ=43.70;MQRankSum=-1.628;QD=16.47;ReadPosRankSum=-0.923;SOR=0.112	GT:AD:DP:GQ:PL	0/1:12,41:53:99:901,0,156
3R	19990029	.	A	G	119.77	.	AC=1;AF=0.500;AN=2;BaseQRankSum=-1.978;ClippingRankSum=0.000;DP=50;ExcessHet=3.0103;FS=1.308;MLEAC=1;MLEAF=0.500;MQ=43.76;MQRankSum=0.464;QD=2.40;ReadPosRankSum=0.832;SOR=1.019	GT:AD:DP:GQ:PL	0/1:38,12:50:99:148,0,877
3R	19990102	.	A	C	366.77	.	AC=1;AF=0.500;AN=2;BaseQRankSum=0.643;ClippingRankSum=0.000;DP=49;ExcessHet=3.0103;FS=2.838;MLEAC=1;MLEAF=0.500;MQ=43.92;MQRankSum=0.892;QD=7.49;ReadPosRankSum=0.181;SOR=1.118	GT:AD:DP:GQ:PL	0/1:36,13:49:99:395,0,1819
3R	19990103	.	G	T	386.77	.	AC=1;AF=0.500;AN=2;BaseQRankSum=2.274;ClippingRankSum=0.000;DP=50;ExcessHet=3.0103;FS=2.838;MLEAC=1;MLEAF=0.500;MQ=43.92;MQRankSum=0.880;QD=7.74;ReadPosRankSum=0.388;SOR=1.093	GT:AD:DP:GQ:PL	0/1:37,13:50:99:415,0,1867
3R	19990111	.	A	G	376.77	.	AC=1;AF=0.500;AN=2;BaseQRankSum=0.988;ClippingRankSum=0.000;DP=51;ExcessHet=3.0103;FS=4.575;MLEAC=1;MLEAF=0.500;MQ=43.96;MQRankSum=-1.582;QD=7.39;ReadPosRankSum=0.032;SOR=1.256	GT:AD:DP:GQ:PL	0/1:37,14:51:99:405,0,1825
3R	19990147	.	A	G	507.77	.	AC=1;AF=0.500;AN=2;BaseQRankSum=-2.704;ClippingRankSum=0.000;DP=61;ExcessHet=3.0103;FS=0.000;MLEAC=1;MLEAF=0.500;MQ=43.82;MQRankSum=-1.553;QD=8.32;ReadPosRankSum=-0.049;SOR=0.651	GT:AD:DP:GQ:PL	0/1:45,16:61:99:536,0,2277
3R	19990154	.	T	C	591.77	.	AC=1;AF=0.500;AN=2;BaseQRankSum=-2.829;ClippingRankSum=0.000;DP=61;ExcessHet=3.0103;FS=0.000;MLEAC=1;MLEAF=0.500;MQ=43.82;MQRankSum=-1.553;QD=9.70;ReadPosRankSum=-0.221;SOR=0.651	GT:AD:DP:GQ:PL	0/1:45,16:61:99:620,0,2271
3R	19990175	.	T	C	672.77	.	AC=1;AF=0.500;AN=2;BaseQRankSum=0.217;ClippingRankSum=0.000;DP=65;ExcessHet=3.0103;FS=1.041;MLEAC=1;MLEAF=0.500;MQ=43.78;MQRankSum=-1.991;QD=10.35;ReadPosRankSum=-0.952;SOR=0.918	GT:AD:DP:GQ:PL	0/1:46,19:65:99:701,0,2307
3R	19990176	.	A	C	672.77	.	AC=1;AF=0.500;AN=2;BaseQRankSum=0.721;ClippingRankSum=0.000;DP=65;ExcessHet=3.0103;FS=1.041;MLEAC=1;MLEAF=0.500;MQ=43.78;MQRankSum=-1.991;QD=10.35;ReadPosRankSum=-0.894;SOR=0.918	GT:AD:DP:GQ:PL	0/1:46,19:65:99:701,0,2307
3R	19990223	.	TTA	T	566.73	.	AC=1;AF=0.500;AN=2;BaseQRankSum=-1.160;ClippingRankSum=0.000;DP=69;ExcessHet=3.0103;FS=0.000;MLEAC=1;MLEAF=0.500;MQ=43.80;MQRankSum=-2.106;QD=8.21;ReadPosRankSum=0.663;SOR=0.636	GT:AD:DP:GQ:PL	0/1:50,19:69:99:604,0,1959
3R	19990306	.	G	A	485.77	.	AC=1;AF=0.500;AN=2;BaseQRankSum=2.176;ClippingRankSum=0.000;DP=67;ExcessHet=3.0103;FS=3.974;MLEAC=1;MLEAF=0.500;MQ=43.96;MQRankSum=-1.681;QD=7.25;ReadPosRankSum=-0.036;SOR=1.371	GT:AD:DP:GQ:PL	0/1:50,17:67:99:514,0,2235
3R	19990310	.	C	G	569.77	.	AC=1;AF=0.500;AN=2;BaseQRankSum=-0.512;ClippingRankSum=0.000;DP=64;ExcessHet=3.0103;FS=1.050;MLEAC=1;MLEAF=0.500;MQ=43.95;MQRankSum=-1.564;QD=8.90;ReadPosRankSum=0.225;SOR=0.859	GT:AD:DP:GQ:PL	0/1:46,18:64:99:598,0,1984
3R	19990350	.	GCAAA	G	504.73	.	AC=1;AF=0.500;AN=2;BaseQRankSum=0.453;ClippingRankSum=0.000;DP=66;ExcessHet=3.0103;FS=0.000;MLEAC=1;MLEAF=0.500;MQ=43.97;MQRankSum=-1.732;QD=7.65;ReadPosRankSum=0.457;SOR=0.675	GT:AD:DP:GQ:PL	0/1:50,16:66:99:542,0,2971
3R	19990362	.	T	C	541.77	.	AC=1;AF=0.500;AN=2;BaseQRankSum=-3.170;ClippingRankSum=0.000;DP=65;ExcessHet=3.0103;FS=0.000;MLEAC=1;MLEAF=0.500;MQ=43.97;MQRankSum=-1.645;QD=8.33;ReadPosRankSum=-0.404;SOR=0.577	GT:AD:DP:GQ:PL	0/1:48,17:65:99:570,0,2894
3R	19990500	.	C	T	285.77	.	AC=1;AF=0.500;AN=2;BaseQRankSum=2.230;ClippingRankSum=0.000;DP=54;ExcessHet=3.0103;FS=0.000;MLEAC=1;MLEAF=0.500;MQ=43.96;MQRankSum=-1.435;QD=5.29;ReadPosRankSum=0.181;SOR=0.552	GT:AD:DP:GQ:PL	0/1:37,17:54:99:314,0,816
3R	19990572	.	A	T	494.77	.	AC=1;AF=0.500;AN=2;BaseQRankSum=-1.181;ClippingRankSum=0.000;DP=56;ExcessHet=3.0103;FS=0.000;MLEAC=1;MLEAF=0.500;MQ=43.90;MQRankSum=-1.465;QD=8.84;ReadPosRankSum=0.850;SOR=0.726	GT:AD:DP:GQ:PL	0/1:40,16:56:99:523,0,2148
3R	19990575	.	T	C	488.77	.	AC=1;AF=0.500;AN=2;BaseQRankSum=0.600;ClippingRankSum=0.000;DP=57;ExcessHet=3.0103;FS=0.000;MLEAC=1;MLEAF=0.500;MQ=43.90;MQRankSum=-1.492;QD=8.57;ReadPosRankSum=0.585;SOR=0.780	GT:AD:DP:GQ:PL	0/1:41,16:57:99:517,0,2232
3R	19990579	.	C	T	527.77	.	AC=1;AF=0.500;AN=2;BaseQRankSum=1.082;ClippingRankSum=0.000;DP=59;ExcessHet=3.0103;FS=2.382;MLEAC=1;MLEAF=0.500;MQ=43.90;MQRankSum=-1.451;QD=8.95;ReadPosRankSum=-0.217;SOR=1.061	GT:AD:DP:GQ:PL	0/1:42,17:59:99:556,0,2243
3R	19990594	.	T	A	538.77	.	AC=1;AF=0.500;AN=2;BaseQRankSum=-2.151;ClippingRankSum=0.000;DP=60;ExcessHet=3.0103;FS=4.090;MLEAC=1;MLEAF=0.500;MQ=43.90;MQRankSum=-1.477;QD=8.98;ReadPosRankSum=-1.001;SOR=1.349	GT:AD:DP:GQ:PL	0/1:43,17:60:99:567,0,2015
3R	19991170	.	C	CA	579.73	.	AC=1;AF=0.500;AN=2;BaseQRankSum=-0.060;ClippingRankSum=0.000;DP=42;ExcessHet=3.0103;FS=0.000;MLEAC=1;MLEAF=0.500;MQ=44.00;MQRankSum=0.000;QD=14.86;ReadPosRankSum=-1.479;SOR=0.892	GT:AD:DP:GQ:PL	0/1:8,31:39:65:617,0,65
3R	19991364	.	T	A	865.77	.	AC=1;AF=0.500;AN=2;BaseQRankSum=1.201;ClippingRankSum=0.000;DP=49;ExcessHet=3.0103;FS=0.000;MLEAC=1;MLEAF=0.500;MQ=43.96;MQRankSum=-0.522;QD=17.67;ReadPosRankSum=1.041;SOR=0.859	GT:AD:DP:GQ:PL	0/1:12,37:49:99:894,0,184
3R	19991385	.	A	C	813.77	.	AC=1;AF=0.500;AN=2;BaseQRankSum=-0.665;ClippingRankSum=0.000;DP=44;ExcessHet=3.0103;FS=3.303;MLEAC=1;MLEAF=0.500;MQ=43.96;MQRankSum=-0.451;QD=18.49;ReadPosRankSum=-1.515;SOR=1.046	GT:AD:DP:GQ:PL	0/1:9,35:44:99:842,0,121
3R	19991426	.	A	G	729.77	.	AC=1;AF=0.500;AN=2;BaseQRankSum=-1.689;ClippingRankSum=0.000;DP=43;ExcessHet=3.0103;FS=1.443;MLEAC=1;MLEAF=0.500;MQ=44.00;MQRankSum=0.000;QD=16.97;ReadPosRankSum=-0.961;SOR=1.179	GT:AD:DP:GQ:PL	0/1:10,33:43:99:758,0,150
3R	19991933	.	A	AACT	1788.73	.	AC=1;AF=0.500;AN=2;BaseQRankSum=-0.639;ClippingRankSum=0.000;DP=49;ExcessHet=3.0103;FS=0.000;MLEAC=1;MLEAF=0.500;MQ=44.45;MQRankSum=0.578;QD=34.65;ReadPosRankSum=-1.266;SOR=1.055	GT:AD:DP:GQ:PL	0/1:6,43:49:99:1826,0,117
3R	19991934	.	CCG	C	1788.73	.	AC=1;AF=0.500;AN=2;BaseQRankSum=0.238;ClippingRankSum=0.000;DP=49;ExcessHet=3.0103;FS=1.692;MLEAC=1;MLEAF=0.500;MQ=44.45;MQRankSum=0.578;QD=24.56;ReadPosRankSum=-1.327;SOR=1.179	GT:AD:DP:GQ:PL	0/1:6,43:49:99:1826,0,117
3R	19991963	.	A	G	1117.77	.	AC=1;AF=0.500;AN=2;BaseQRankSum=0.985;ClippingRankSum=0.000;DP=56;ExcessHet=3.0103;FS=5.719;MLEAC=1;MLEAF=0.500;MQ=44.20;MQRankSum=0.459;QD=19.96;ReadPosRankSum=0.738;SOR=0.991	GT:AD:DP:GQ:PL	0/1:8,48:56:49:1146,0,49
3R	19992035	.	T	C	921.77	.	AC=1;AF=0.500;AN=2;BaseQRankSum=-1.952;ClippingRankSum=0.000;DP=48;ExcessHet=3.0103;FS=3.431;MLEAC=1;MLEAF=0.500;MQ=44.23;MQRankSum=0.503;QD=19.20;ReadPosRankSum=1.412;SOR=0.647	GT:AD:DP:GQ:PL	0/1:8,40:48:84:950,0,84
3R	19992053	.	C	T	1022.77	.	AC=1;AF=0.500;AN=2;BaseQRankSum=2.357;ClippingRankSum=0.000;DP=48;ExcessHet=3.0103;FS=1.715;MLEAC=1;MLEAF=0.500;MQ=44.23;MQRankSum=0.441;QD=21.31;ReadPosRankSum=-0.873;SOR=0.359	GT:AD:DP:GQ:PL	0/1:6,42:48:99:1051,0,126
3R	19992081	.	G	T	31.77	.	AC=1;AF=0.500;AN=2;BaseQRankSum=-1.060;ClippingRankSum=0.000;DP=53;ExcessHet=3.0103;FS=3.420;MLEAC=1;MLEAF=0.500;MQ=44.00;MQRankSum=0.000;QD=0.60;ReadPosRankSum=1.616;SOR=1.383	GT:AD:DP:GQ:PL	0/1:45,8:53:60:60,0,1082
3R	19992117	.	G	A	61.77	.	AC=1;AF=0.500;AN=2;BaseQRankSum=-1.042;ClippingRankSum=0.000;DP=53;ExcessHet=3.0103;FS=5.647;MLEAC=1;MLEAF=0.500;MQ=44.00;MQRankSum=0.000;QD=1.17;ReadPosRankSum=0.462;SOR=0.545	GT:AD:DP:GQ:PL	0/1:44,9:53:90:90,0,1074
3R	19992198	.	C	A	128.77	.	AC=1;AF=0.500;AN=2;BaseQRankSum=-0.064;ClippingRankSum=0.000;DP=66;ExcessHet=3.0103;FS=4.447;MLEAC=1;MLEAF=0.500;MQ=44.00;MQRankSum=0.000;QD=1.95;ReadPosRankSum=0.204;SOR=1.439	GT:AD:DP:GQ:PL	0/1:53,13:66:99:157,0,1248
3R	19992235	.	G	T	133.77	.	AC=1;AF=0.500;AN=2;BaseQRankSum=1.755;ClippingRankSum=0.000;DP=59;ExcessHet=3.0103;FS=1.345;MLEAC=1;MLEAF=0.500;MQ=44.00;MQRankSum=0.000;QD=2.27;ReadPosRankSum=0.500;SOR=1.134	GT:AD:DP:GQ:PL	0/1:47,12:59:99:162,0,1141
3R	19992358	.	C	T	246.77	.	AC=1;AF=0.500;AN=2;BaseQRankSum=0.938;ClippingRankSum=0.000;DP=52;ExcessHet=3.0103;FS=1.418;MLEAC=1;MLEAF=0.500;MQ=44.00;MQRankSum=0.000;QD=4.75;ReadPosRankSum=1.386;SOR=1.197	GT:AD:DP:GQ:PL	0/1:42,10:52:99:275,0,1725
3R	19992369	.	T	A	441.77	.	AC=1;AF=0.500;AN=2;BaseQRankSum=-2.204;ClippingRankSum=0.000;DP=52;ExcessHet=3.0103;FS=0.000;MLEAC=1;MLEAF=0.500;MQ=44.00;MQRankSum=0.000;QD=8.50;ReadPosRankSum=1.396;SOR=0.756	GT:AD:DP:GQ:PL	0/1:39,13:52:99:470,0,1595
3R	19992370	.	T	A	441.77	.	AC=1;AF=0.500;AN=2;BaseQRankSum=0.057;ClippingRankSum=0.000;DP=52;ExcessHet=3.0103;FS=0.000;MLEAC=1;MLEAF=0.500;MQ=44.00;MQRankSum=0.000;QD=8.50;ReadPosRankSum=1.417;SOR=0.756	GT:AD:DP:GQ:PL	0/1:39,13:52:99:470,0,1595
3R	19992393	.	T	C	291.77	.	AC=1;AF=0.500;AN=2;BaseQRankSum=0.606;ClippingRankSum=0.000;DP=58;ExcessHet=3.0103;FS=4.770;MLEAC=1;MLEAF=0.500;MQ=43.97;MQRankSum=0.528;QD=5.03;ReadPosRankSum=0.172;SOR=1.473	GT:AD:DP:GQ:PL	0/1:47,11:58:99:320,0,1924
3R	19992410	.	C	T	267.77	.	AC=1;AF=0.500;AN=2;BaseQRankSum=3.662;ClippingRankSum=0.000;DP=51;ExcessHet=3.0103;FS=3.158;MLEAC=1;MLEAF=0.500;MQ=43.96;MQRankSum=0.543;QD=5.25;ReadPosRankSum=-1.044;SOR=1.392	GT:AD:DP:GQ:PL	0/1:41,10:51:99:296,0,1675
3R	19992442	.	G	A	133.77	.	AC=1;AF=0.500;AN=2;BaseQRankSum=2.575;ClippingRankSum=0.000;DP=50;ExcessHet=3.0103;FS=6.221;MLEAC=1;MLEAF=0.500;MQ=43.88;MQRankSum=-0.951;QD=2.68;ReadPosRankSum=-0.280;SOR=1.535	GT:AD:DP:GQ:PL	0/1:43,7:50:99:162,0,1729
3R	19992465	.	C	T	166.77	.	AC=1;AF=0.500;AN=2;BaseQRankSum=0.639;ClippingRankSum=0.000;DP=49;ExcessHet=3.0103;FS=3.569;MLEAC=1;MLEAF=0.500;MQ=43.88;MQRankSum=-0.782;QD=3.40;ReadPosRankSum=-0.988;SOR=1.018	GT:AD:DP:GQ:PL	0/1:41,8:49:99:195,0,1721
3R	19992490	.	T	C	320.77	.	AC=1;AF=0.500;AN=2;BaseQRankSum=-0.707;ClippingRankSum=0.000;DP=57;ExcessHet=3.0103;FS=0.000;MLEAC=1;MLEAF=0.500;MQ=43.90;MQRankSum=-1.565;QD=5.73;ReadPosRankSum=0.925;SOR=0.627	GT:AD:DP:GQ:PL	0/1:41,15:56:99:349,0,980
3R	19992518	.	T	A	298.77	.	AC=1;AF=0.500;AN=2;BaseQRankSum=-0.175;ClippingRankSum=0.000;DP=61;ExcessHet=3.0103;FS=0.000;MLEAC=1;MLEAF=0.500;MQ=43.87;MQRankSum=-0.904;QD=4.90;ReadPosRankSum=0.538;SOR=0.693	GT:AD:DP:GQ:PL	0/1:43,18:61:99:327,0,1028
3R	19992548	.	T	TG	77.73	.	AC=1;AF=0.500;AN=2;BaseQRankSum=1.624;ClippingRankSum=0.000;DP=56;ExcessHet=3.0103;FS=5.318;MLEAC=1;MLEAF=0.500;MQ=43.90;MQRankSum=-0.801;QD=1.39;ReadPosRankSum=-0.766;SOR=0.575	GT:AD:DP:GQ:PL	0/1:47,9:56:99:115,0,1207
3R	19992602	.	G	A	194.77	.	AC=1;AF=0.500;AN=2;BaseQRankSum=2.265;ClippingRankSum=0.000;DP=52;ExcessHet=3.0103;FS=0.000;MLEAC=1;MLEAF=0.500;MQ=43.96;MQRankSum=0.622;QD=3.75;ReadPosRankSum=-0.237;SOR=0.588	GT:AD:DP:GQ:PL	0/1:39,13:52:99:223,0,902
3R	19992789	.	A	ATTTTTTTT	1162.73	.	AC=2;AF=1.00;AN=2;DP=36;ExcessHet=3.0103;FS=0.000;MLEAC=1;MLEAF=0.500;MQ=43.70;QD=27.81;SOR=0.693	GT:AD:DP:GQ:PL	1/1:0,28:28:89:1138,89,0
3R	19993095	.	G	A	704.77	.	AC=1;AF=0.500;AN=2;BaseQRankSum=0.874;ClippingRankSum=0.000;DP=49;ExcessHet=3.0103;FS=2.722;MLEAC=1;MLEAF=0.500;MQ=43.92;MQRankSum=2.152;QD=14.68;ReadPosRankSum=2.350;SOR=0.642	GT:AD:DP:GQ:PL	0/1:15,33:48:99:733,0,239
3R	19993184	.	T	C	1116.94	.	AC=2;AF=1.00;AN=2;BaseQRankSum=0.164;ClippingRankSum=0.000;DP=51;ExcessHet=3.0103;FS=12.802;MLEAC=2;MLEAF=1.00;MQ=43.92;MQRankSum=-0.424;QD=21.90;ReadPosRankSum=0.828;SOR=0.190	GT:AD:DP:GQ:PL	1/1:5,46:51:14:1145,14,0
3R	19993186	.	A	T	2149.77	.	AC=2;AF=1.00;AN=2;DP=48;ExcessHet=3.0103;FS=0.000;MLEAC=2;MLEAF=1.00;MQ=43.92;QD=26.71;SOR=0.693	GT:AD:DP:GQ:PL	1/1:0,48:48:99:2178,153,0
3R	19993224	.	G	A	201.77	.	AC=1;AF=0.500;AN=2;BaseQRankSum=1.874;ClippingRankSum=0.000;DP=47;ExcessHet=3.0103;FS=2.838;MLEAC=1;MLEAF=0.500;MQ=44.00;MQRankSum=0.000;QD=4.29;ReadPosRankSum=0.294;SOR=0.597	GT:AD:DP:GQ:PL	0/1:34,13:47:99:230,0,795
3R	19993330	.	T	C	1534.77	.	AC=2;AF=1.00;AN=2;DP=58;ExcessHet=3.0103;FS=0.000;MLEAC=2;MLEAF=1.00;MQ=44.00;QD=26.46;SOR=0.836	GT:AD:DP:GQ:PL	1/1:0,58:58:99:1563,173,0
3R	19993389	.	C	G	1587.77	.	AC=2;AF=1.00;AN=2;DP=62;ExcessHet=3.0103;FS=0.000;MLEAC=2;MLEAF=1.00;MQ=44.00;QD=25.61;SOR=1.143	GT:AD:DP:GQ:PL	1/1:0,62:62:99:1616,184,0
3R	19993492	.	C	T	944.77	.	AC=1;AF=0.500;AN=2;BaseQRankSum=-0.872;ClippingRankSum=0.000;DP=48;ExcessHet=3.0103;FS=6.289;MLEAC=1;MLEAF=0.500;MQ=43.92;MQRankSum=-0.555;QD=20.10;ReadPosRankSum=0.300;SOR=1.535	GT:AD:DP:GQ:PL	0/1:7,40:47:65:973,0,65
3R	19993493	.	G	A	2014.77	.	AC=2;AF=1.00;AN=2;DP=49;ExcessHet=3.0103;FS=0.000;MLEAC=2;MLEAF=1.00;MQ=43.92;QD=28.52;SOR=1.345	GT:AD:DP:GQ:PL	1/1:0,49:49:99:2043,147,0
3R	19993520	.	G	C	964.77	.	AC=1;AF=0.500;AN=2;BaseQRankSum=-0.709;ClippingRankSum=0.000;DP=49;ExcessHet=3.0103;FS=1.628;MLEAC=1;MLEAF=0.500;MQ=43.88;MQRankSum=0.975;QD=20.10;ReadPosRankSum=-0.473;SOR=0.804	GT:AD:DP:GQ:PL	0/1:7,41:48:51:993,0,51
3R	19993620	.	ACGTTTTGGGAAAG	A	88.73	.	AC=1;AF=0.500;AN=2;BaseQRankSum=-0.751;ClippingRankSum=0.000;DP=65;ExcessHet=3.0103;FS=14.188;MLEAC=1;MLEAF=0.500;MQ=43.76;MQRankSum=-1.585;QD=1.41;ReadPosRankSum=-1.125;SOR=2.540	GT:AD:DP:GQ:PL	0/1:56,7:63:99:126,0,2330
3R	19993649	.	AATGTT	A	2050.73	.	AC=1;AF=0.500;AN=2;BaseQRankSum=0.884;ClippingRankSum=0.000;DP=61;ExcessHet=3.0103;FS=5.332;MLEAC=1;MLEAF=0.500;MQ=43.74;MQRankSum=2.081;QD=34.18;ReadPosRankSum=0.653;SOR=0.215	GT:AD:DP:GQ:PL	0/1:9,51:60:99:2088,0,224
3R	19993688	.	A	G	1521.77	.	AC=2;AF=1.00;AN=2;DP=56;ExcessHet=3.0103;FS=0.000;MLEAC=2;MLEAF=1.00;MQ=43.76;QD=27.17;SOR=1.199	GT:AD:DP:GQ:PL	1/1:0,56:56:99:1550,167,0
3R	19993728	.	G	A	132.77	.	AC=1;AF=0.500;AN=2;BaseQRankSum=1.169;ClippingRankSum=0.000;DP=51;ExcessHet=3.0103;FS=0.000;MLEAC=1;MLEAF=0.500;MQ=43.75;MQRankSum=-5.070;QD=2.60;ReadPosRankSum=0.698;SOR=0.498	GT:AD:DP:GQ:PL	0/1:44,7:51:99:161,0,1791
3R	19993733	.	CA	C	120.73	.	AC=1;AF=0.500;AN=2;BaseQRankSum=0.525;ClippingRankSum=0.000;DP=50;ExcessHet=3.0103;FS=0.000;MLEAC=1;MLEAF=0.500;MQ=43.75;MQRankSum=-5.010;QD=2.41;ReadPosRankSum=0.798;SOR=0.527	GT:AD:DP:GQ:PL	0/1:43,7:50:99:158,0,1833
3R	19993736	.	A	G	135.77	.	AC=1;AF=0.500;AN=2;BaseQRankSum=-3.211;ClippingRankSum=0.000;DP=49;ExcessHet=3.0103;FS=0.000;MLEAC=1;MLEAF=0.500;MQ=43.74;MQRankSum=-4.950;QD=2.77;SOR=0.482	GT:AD:DP:GQ:PL	0/1:42,7:49:99:164,0,1784
3R	19993753	.	A	T	126.77	.	AC=1;AF=0.500;AN=2;BaseQRankSum=-0.816;ClippingRankSum=0.000;DP=50;ExcessHet=3.0103;FS=0.000;MLEAC=1;MLEAF=0.500;MQ=43.73;MQRankSum=-5.814;QD=2.54;ReadPosRankSum=0.741;SOR=0.693	GT:AD:DP:GQ:PL	0/1:43,7:50:99:155,0,1910
3R	19993757	.	A	C	135.77	.	AC=1;AF=0.500;AN=2;BaseQRankSum=-0.554;ClippingRankSum=0.000;DP=49;ExcessHet=3.0103;FS=0.000;MLEAC=1;MLEAF=0.500;MQ=43.72;MQRankSum=-5.750;QD=2.77;ReadPosRankSum=0.586;SOR=0.834	GT:AD:DP:GQ:PL	0/1:42,7:49:99:164,0,1774
3R	19993758	.	T	A	139.77	.	AC=1;AF=0.500;AN=2;BaseQRankSum=-1.484;ClippingRankSum=0.000;DP=49;ExcessHet=3.0103;FS=0.000;MLEAC=1;MLEAF=0.500;MQ=43.72;MQRankSum=-5.750;QD=2.85;ReadPosRankSum=0.600;SOR=0.834	GT:AD:DP:GQ:PL	0/1:42,7:49:99:168,0,1732
3R	19993786	.	ACAGAGGATTCCTTATACAATC	A	105.73	.	AC=1;AF=0.500;AN=2;BaseQRankSum=-0.740;ClippingRankSum=0.000;DP=57;ExcessHet=3.0103;FS=1.629;MLEAC=1;MLEAF=0.500;MQ=43.63;MQRankSum=-5.400;QD=1.85;ReadPosRankSum=-0.082;SOR=0.742	GT:AD:DP:GQ:PL	0/1:50,7:57:99:143,0,2044
3R	19993791	.	G	A	70.77	.	AC=1;AF=0.500;AN=2;BaseQRankSum=2.340;ClippingRankSum=0.000;DP=52;ExcessHet=3.0103;FS=0.000;MLEAC=1;MLEAF=0.500;MQ=43.63;MQRankSum=1.410;QD=1.36;ReadPosRankSum=-0.702;SOR=0.653	GT:AD:DP:GQ:PL	0/1:43,9:52:99:99,0,1133
3R	19993819	.	T	A	1663.77	.	AC=1;AF=0.500;AN=2;BaseQRankSum=-1.793;ClippingRankSum=0.000;DP=49;ExcessHet=3.0103;FS=0.000;MLEAC=1;MLEAF=0.500;MQ=43.52;MQRankSum=-1.408;QD=33.95;ReadPosRankSum=1.153;SOR=0.961	GT:AD:DP:GQ:PL	0/1:7,42:49:99:1692,0,113
3R	19993830	.	T	A	1560.77	.	AC=1;AF=0.500;AN=2;BaseQRankSum=-1.433;ClippingRankSum=0.000;DP=45;ExcessHet=3.0103;FS=0.000;MLEAC=1;MLEAF=0.500;MQ=43.53;MQRankSum=-1.274;QD=34.68;ReadPosRankSum=0.760;SOR=0.850	GT:AD:DP:GQ:PL	0/1:6,39:45:89:1589,0,89
3R	19993861	.	TAA	T,TAAAAA	1609.73	.	AC=1,1;AF=0.500,0.500;AN=2;DP=57;ExcessHet=3.0103;FS=0.000;MLEAC=1,1;MLEAF=0.500,0.500;MQ=43.40;QD=30.96;SOR=0.693	GT:AD:DP:GQ:PL	1/2:0,12,40:52:99:1647,1202,1495,485,0,371
3R	19993864	.	A	T	159.77	.	AC=1;AF=0.500;AN=2;BaseQRankSum=-1.713;ClippingRankSum=0.000;DP=57;ExcessHet=3.0103;FS=0.000;MLEAC=1;MLEAF=0.500;MQ=43.40;MQRankSum=0.842;QD=2.85;ReadPosRankSum=2.892;SOR=0.871	GT:AD:DP:GQ:PL	0/1:48,8:56:99:188,0,1946
3R	19993885	.	A	G	379.77	.	AC=1;AF=0.500;AN=2;BaseQRankSum=-1.996;ClippingRankSum=0.000;DP=44;ExcessHet=3.0103;FS=14.526;MLEAC=1;MLEAF=0.500;MQ=43.45;MQRankSum=1.118;QD=8.63;ReadPosRankSum=-0.224;SOR=1.228	GT:AD:DP:GQ:PL	0/1:32,12:44:99:408,0,1308
3R	19993903	.	G	A	454.77	.	AC=1;AF=0.500;AN=2;BaseQRankSum=-1.879;ClippingRankSum=0.000;DP=46;ExcessHet=3.0103;FS=16.562;MLEAC=1;MLEAF=0.500;MQ=43.14;MQRankSum=0.745;QD=9.89;ReadPosRankSum=-0.466;SOR=1.623	GT:AD:DP:GQ:PL	0/1:32,14:46:99:483,0,1419
3R	19993904	.	A	C	1226.77	.	AC=1;AF=0.500;AN=2;BaseQRankSum=-1.965;ClippingRankSum=0.000;DP=46;ExcessHet=3.0103;FS=13.336;MLEAC=1;MLEAF=0.500;MQ=43.14;MQRankSum=-0.558;QD=26.67;ReadPosRankSum=-0.061;SOR=1.367	GT:AD:DP:GQ:PL	0/1:13,33:46:99:1255,0,489
3R	19993928	.	G	A	1753.77	.	AC=1;AF=0.500;AN=2;BaseQRankSum=1.744;ClippingRankSum=0.000;DP=48;ExcessHet=3.0103;FS=4.147;MLEAC=1;MLEAF=0.500;MQ=43.20;MQRankSum=3.453;QD=31.79;ReadPosRankSum=1.216;SOR=0.223	GT:AD:DP:GQ:PL	0/1:5,43:48:73:1782,0,73
3R	19993930	.	G	A	1753.77	.	AC=1;AF=0.500;AN=2;BaseQRankSum=-1.203;ClippingRankSum=0.000;DP=48;ExcessHet=3.0103;FS=4.147;MLEAC=1;MLEAF=0.500;MQ=43.20;MQRankSum=3.453;QD=36.67;ReadPosRankSum=1.182;SOR=0.223	GT:AD:DP:GQ:PL	0/1:5,43:48:73:1782,0,73
3R	19994310	.	T	TCAGTGGAGTGGAGTG	1619.73	.	AC=2;AF=1.00;AN=2;DP=41;ExcessHet=3.0103;FS=0.000;MLEAC=2;MLEAF=1.00;MQ=41.48;QD=27.03;SOR=0.804	GT:AD:DP:GQ:PL	1/1:0,36:36:99:1657,110,0
3R	19994384	.	T	C	1135.77	.	AC=2;AF=1.00;AN=2;DP=46;ExcessHet=3.0103;FS=0.000;MLEAC=2;MLEAF=1.00;MQ=41.56;QD=24.69;SOR=0.780	GT:AD:DP:GQ:PL	1/1:0,46:46:99:1164,136,0
3R	19994768	.	C	T	1311.56	.	AC=1;AF=0.500;AN=2;BaseQRankSum=-0.548;ClippingRankSum=0.000;DP=63;ExcessHet=3.0103;FS=9.198;MLEAC=1;MLEAF=0.500;MQ=43.88;MQRankSum=-0.593;QD=20.82;ReadPosRankSum=-1.298;SOR=0.090	GT:AD:DP:GQ:PL	0/1:7,56:63:7:1339,0,7
3R	19995012	.	A	C	2470.77	.	AC=2;AF=1.00;AN=2;DP=61;ExcessHet=3.0103;FS=0.000;MLEAC=2;MLEAF=1.00;MQ=44.09;QD=30.33;SOR=0.793	GT:AD:DP:GQ:PL	1/1:0,61:61:99:2499,183,0
3R	19995026	.	A	G	2337.77	.	AC=2;AF=1.00;AN=2;DP=55;ExcessHet=3.0103;FS=0.000;MLEAC=2;MLEAF=1.00;MQ=44.10;QD=32.59;SOR=0.884	GT:AD:DP:GQ:PL	1/1:0,55:55:99:2366,168,0
3R	19995051	.	T	TCATATA	2593.73	.	AC=2;AF=1.00;AN=2;DP=58;ExcessHet=3.0103;FS=0.000;MLEAC=2;MLEAF=1.00;MQ=44.09;QD=25.83;SOR=1.101	GT:AD:DP:GQ:PL	1/1:0,56:56:99:2631,177,0
3R	19995147	.	C	G	1711.77	.	AC=2;AF=1.00;AN=2;DP=62;ExcessHet=3.0103;FS=0.000;MLEAC=2;MLEAF=1.00;MQ=43.97;QD=27.61;SOR=0.693	GT:AD:DP:GQ:PL	1/1:0,62:62:99:1740,186,0
3R	19995261	.	C	A	1530.77	.	AC=2;AF=1.00;AN=2;DP=55;ExcessHet=3.0103;FS=0.000;MLEAC=2;MLEAF=1.00;MQ=43.89;QD=27.83;SOR=1.487	GT:AD:DP:GQ:PL	1/1:0,55:55:99:1559,165,0
3R	19995278	.	C	A	1465.77	.	AC=2;AF=1.00;AN=2;DP=54;ExcessHet=3.0103;FS=0.000;MLEAC=2;MLEAF=1.00;MQ=43.89;QD=27.14;SOR=1.567	GT:AD:DP:GQ:PL	1/1:0,54:54:99:1494,162,0
3R	19995314	.	C	T	2377.77	.	AC=2;AF=1.00;AN=2;DP=55;ExcessHet=3.0103;FS=0.000;MLEAC=2;MLEAF=1.00;MQ=43.93;QD=30.72;SOR=1.609	GT:AD:DP:GQ:PL	1/1:0,55:55:99:2406,166,0
3R	19995324	.	T	C	2366.77	.	AC=2;AF=1.00;AN=2;DP=52;ExcessHet=3.0103;FS=0.000;MLEAC=2;MLEAF=1.00;MQ=43.92;QD=29.36;SOR=1.609	GT:AD:DP:GQ:PL	1/1:0,52:52:99:2395,163,0
3R	19995326	.	G	A	2311.77	.	AC=2;AF=1.00;AN=2;DP=52;ExcessHet=3.0103;FS=0.000;MLEAC=2;MLEAF=1.00;MQ=43.92;QD=29.79;SOR=1.609	GT:AD:DP:GQ:PL	1/1:0,52:52:99:2340,157,0
3R	19995725	.	G	C	1216.77	.	AC=2;AF=1.00;AN=2;BaseQRankSum=-0.136;ClippingRankSum=0.000;DP=50;ExcessHet=3.0103;FS=0.000;MLEAC=2;MLEAF=1.00;MQ=43.96;MQRankSum=-0.103;QD=24.83;ReadPosRankSum=-0.488;SOR=0.919	GT:AD:DP:GQ:PL	1/1:2,47:49:92:1245,92,0
3R	19995787	.	C	G	740.77	.	AC=1;AF=0.500;AN=2;BaseQRankSum=2.047;ClippingRankSum=0.000;DP=49;ExcessHet=3.0103;FS=1.171;MLEAC=1;MLEAF=0.500;MQ=43.85;MQRankSum=-0.663;QD=15.43;ReadPosRankSum=-1.204;SOR=0.957	GT:AD:DP:GQ:PL	0/1:16,32:48:99:769,0,266
3R	19995814	.	A	G	713.77	.	AC=1;AF=0.500;AN=2;BaseQRankSum=-2.218;ClippingRankSum=0.000;DP=47;ExcessHet=3.0103;FS=0.000;MLEAC=1;MLEAF=0.500;MQ=43.84;MQRankSum=-0.605;QD=15.19;ReadPosRankSum=0.325;SOR=0.752	GT:AD:DP:GQ:PL	0/1:14,33:47:99:742,0,258
3R	19995888	.	CT	C	603.73	.	AC=1;AF=0.500;AN=2;BaseQRankSum=0.024;ClippingRankSum=0.000;DP=54;ExcessHet=3.0103;FS=6.755;MLEAC=1;MLEAF=0.500;MQ=43.77;MQRankSum=0.803;QD=11.84;ReadPosRankSum=0.921;SOR=0.386	GT:AD:DP:GQ:PL	0/1:13,38:51:99:641,0,170
3R	19995960	.	C	T	919.77	.	AC=1;AF=0.500;AN=2;BaseQRankSum=0.479;ClippingRankSum=0.000;DP=52;ExcessHet=3.0103;FS=13.348;MLEAC=1;MLEAF=0.500;MQ=43.91;MQRankSum=1.009;QD=17.69;ReadPosRankSum=-0.247;SOR=0.345	GT:AD:DP:GQ:PL	0/1:11,41:52:99:948,0,152
3R	19996053	.	G	A	1893.77	.	AC=2;AF=1.00;AN=2;BaseQRankSum=0.593;ClippingRankSum=0.000;DP=44;ExcessHet=3.0103;FS=0.000;MLEAC=2;MLEAF=1.00;MQ=43.85;MQRankSum=-0.180;QD=31.08;ReadPosRankSum=-0.950;SOR=0.295	GT:AD:DP:GQ:PL	1/1:1,43:44:83:1922,83,0
3R	19996058	.	A	G	1855.77	.	AC=2;AF=1.00;AN=2;BaseQRankSum=0.327;ClippingRankSum=0.000;DP=45;ExcessHet=3.0103;FS=0.000;MLEAC=2;MLEAF=1.00;MQ=43.85;MQRankSum=-0.178;QD=30.36;ReadPosRankSum=-1.502;SOR=0.223	GT:AD:DP:GQ:PL	1/1:1,44:45:80:1884,80,0
3R	19996121	.	G	GCTAT	1821.73	.	AC=2;AF=1.00;AN=2;BaseQRankSum=-0.962;ClippingRankSum=0.000;DP=45;ExcessHet=3.0103;FS=0.000;MLEAC=2;MLEAF=1.00;MQ=43.85;MQRankSum=-0.113;QD=30.09;ReadPosRankSum=0.930;SOR=0.264	GT:AD:DP:GQ:PL	1/1:1,40:41:69:1859,69,0
3R	19996237	.	A	T	2344.77	.	AC=2;AF=1.00;AN=2;BaseQRankSum=-0.772;ClippingRankSum=0.000;DP=57;ExcessHet=3.0103;FS=4.337;MLEAC=2;MLEAF=1.00;MQ=43.55;MQRankSum=-0.248;QD=25.44;ReadPosRankSum=1.004;SOR=1.210	GT:AD:DP:GQ:PL	1/1:1,56:57:99:2373,127,0
3R	19996248	.	TATATA	T	2213.73	.	AC=2;AF=1.00;AN=2;BaseQRankSum=0.690;ClippingRankSum=0.000;DP=53;ExcessHet=3.0103;FS=4.690;MLEAC=2;MLEAF=1.00;MQ=43.48;MQRankSum=-0.297;QD=27.60;ReadPosRankSum=0.589;SOR=1.447	GT:AD:DP:GQ:PL	1/1:1,52:53:99:2251,118,0
3R	19996264	.	C	CT	2203.73	.	AC=2;AF=1.00;AN=2;BaseQRankSum=1.679;ClippingRankSum=0.000;DP=53;ExcessHet=3.0103;FS=4.607;MLEAC=2;MLEAF=1.00;MQ=43.35;MQRankSum=-0.405;QD=33.64;ReadPosRankSum=-0.200;SOR=1.394	GT:AD:DP:GQ:PL	1/1:1,51:52:99:2241,142,0
3R	19996330	.	T	C	1434.77	.	AC=2;AF=1.00;AN=2;DP=55;ExcessHet=3.0103;FS=0.000;MLEAC=2;MLEAF=1.00;MQ=43.81;QD=27.07;SOR=1.287	GT:AD:DP:GQ:PL	1/1:0,53:53:99:1463,159,0
3R	19996438	.	G	T	3211.77	.	AC=2;AF=1.00;AN=2;DP=69;ExcessHet=3.0103;FS=0.000;MLEAC=2;MLEAF=1.00;MQ=43.91;QD=33.99;SOR=0.844	GT:AD:DP:GQ:PL	1/1:0,69:69:99:3240,217,0
3R	19996442	.	C	T	3301.77	.	AC=2;AF=1.00;AN=2;DP=74;ExcessHet=3.0103;FS=0.000;MLEAC=2;MLEAF=1.00;MQ=43.92;QD=30.03;SOR=0.804	GT:AD:DP:GQ:PL	1/1:0,74:74:99:3330,223,0
3R	19996445	.	T	C	3346.77	.	AC=2;AF=1.00;AN=2;DP=74;ExcessHet=3.0103;FS=0.000;MLEAC=2;MLEAF=1.00;MQ=43.92;QD=31.11;SOR=0.747	GT:AD:DP:GQ:PL	1/1:0,74:74:99:3375,226,0
3R	19996464	.	G	T	3119.77	.	AC=2;AF=1.00;AN=2;DP=73;ExcessHet=3.0103;FS=0.000;MLEAC=2;MLEAF=1.00;MQ=43.92;QD=28.14;SOR=0.776	GT:AD:DP:GQ:PL	1/1:0,73:73:99:3148,219,0
3R	19996491	.	G	C	2102.77	.	AC=2;AF=1.00;AN=2;DP=77;ExcessHet=3.0103;FS=0.000;MLEAC=2;MLEAF=1.00;MQ=43.84;QD=27.31;SOR=1.012	GT:AD:DP:GQ:PL	1/1:0,77:77:99:2131,230,0
3R	19996562	.	C	T	3052.77	.	AC=2;AF=1.00;AN=2;DP=70;ExcessHet=3.0103;FS=0.000;MLEAC=2;MLEAF=1.00;MQ=43.87;QD=32.17;SOR=1.011	GT:AD:DP:GQ:PL	1/1:0,70:70:99:3081,211,0
3R	19996573	.	C	G	3016.77	.	AC=2;AF=1.00;AN=2;DP=69;ExcessHet=3.0103;FS=0.000;MLEAC=2;MLEAF=1.00;MQ=43.90;QD=25.93;SOR=0.980	GT:AD:DP:GQ:PL	1/1:0,69:69:99:3045,208,0
3R	19996760	.	A	T	2922.77	.	AC=2;AF=1.00;AN=2;DP=67;ExcessHet=3.0103;FS=0.000;MLEAC=2;MLEAF=1.00;MQ=43.91;QD=29.06;SOR=0.917	GT:AD:DP:GQ:PL	1/1:0,67:67:99:2951,202,0
3R	19996768	.	T	C	2990.77	.	AC=2;AF=1.00;AN=2;DP=69;ExcessHet=3.0103;FS=0.000;MLEAC=2;MLEAF=1.00;MQ=43.91;QD=32.22;SOR=0.844	GT:AD:DP:GQ:PL	1/1:0,69:69:99:3019,210,0
3R	19996791	.	T	G	1804.77	.	AC=2;AF=1.00;AN=2;DP=66;ExcessHet=3.0103;FS=0.000;MLEAC=2;MLEAF=1.00;MQ=43.97;QD=27.34;SOR=0.818	GT:AD:DP:GQ:PL	1/1:0,66:66:99:1833,197,0
3R	19997116	.	T	G	1152.77	.	AC=1;AF=0.500;AN=2;BaseQRankSum=-0.091;ClippingRankSum=0.000;DP=57;ExcessHet=3.0103;FS=0.000;MLEAC=1;MLEAF=0.500;MQ=43.93;MQRankSum=1.678;QD=20.22;ReadPosRankSum=-0.280;SOR=0.558	GT:AD:DP:GQ:PL	0/1:7,50:57:99:1181,0,174
3R	19997277	.	C	T	778.77	.	AC=1;AF=0.500;AN=2;BaseQRankSum=0.852;ClippingRankSum=0.000;DP=41;ExcessHet=3.0103;FS=0.000;MLEAC=1;MLEAF=0.500;MQ=44.00;MQRankSum=0.000;QD=18.99;ReadPosRankSum=1.733;SOR=0.813	GT:AD:DP:GQ:PL	0/1:7,34:41:69:807,0,69
3R	19997530	.	GCGAAA	G	1467.73	.	AC=2;AF=1.00;AN=2;BaseQRankSum=-1.668;ClippingRankSum=0.000;DP=47;ExcessHet=3.0103;FS=0.000;MLEAC=2;MLEAF=1.00;MQ=42.82;MQRankSum=-0.265;QD=28.09;SOR=0.311	GT:AD:DP:GQ:PL	1/1:1,35:36:71:1505,71,0
3R	19997739	.	A	G	1128.88	.	AC=1;AF=0.500;AN=2;BaseQRankSum=-2.177;ClippingRankSum=0.000;DP=56;ExcessHet=3.0103;FS=0.000;MLEAC=1;MLEAF=0.500;MQ=44.00;MQRankSum=0.000;QD=20.53;ReadPosRankSum=1.056;SOR=0.733	GT:AD:DP:GQ:PL	0/1:6,49:55:16:1157,0,16
3R	19997776	.	T	G	1215.89	.	AC=2;AF=1.00;AN=2;BaseQRankSum=-1.857;ClippingRankSum=0.000;DP=58;ExcessHet=3.0103;FS=6.789;MLEAC=2;MLEAF=1.00;MQ=43.71;MQRankSum=-0.283;QD=20.96;ReadPosRankSum=-0.170;SOR=0.121	GT:AD:DP:GQ:PL	1/1:6,52:58:2:1242,2,0
3R	19997786	.	A	G	2378.77	.	AC=2;AF=1.00;AN=2;DP=56;ExcessHet=3.0103;FS=0.000;MLEAC=2;MLEAF=1.00;MQ=43.70;QD=32.06;SOR=1.009	GT:AD:DP:GQ:PL	1/1:0,56:56:99:2407,172,0
3R	19998052	.	G	A	1426.77	.	AC=2;AF=1.00;AN=2;BaseQRankSum=-0.892;ClippingRankSum=0.000;DP=58;ExcessHet=3.0103;FS=0.000;MLEAC=2;MLEAF=1.00;MQ=43.97;MQRankSum=-0.094;QD=24.60;ReadPosRankSum=-0.767;SOR=0.693	GT:AD:DP:GQ:PL	1/1:2,56:58:99:1455,116,0
3R	19998140	.	T	A	1691.77	.	AC=2;AF=1.00;AN=2;DP=62;ExcessHet=3.0103;FS=0.000;MLEAC=2;MLEAF=1.00;MQ=43.97;QD=27.29;SOR=1.057	GT:AD:DP:GQ:PL	1/1:0,62:62:99:1720,186,0
3R	19998445	.	G	A	1001.77	.	AC=2;AF=1.00;AN=2;BaseQRankSum=1.816;ClippingRankSum=0.000;DP=41;ExcessHet=3.0103;FS=0.000;MLEAC=2;MLEAF=1.00;MQ=44.00;MQRankSum=0.000;QD=25.04;ReadPosRankSum=2.326;SOR=1.179	GT:AD:DP:GQ:PL	1/1:2,38:40:82:1030,82,0
3R	19998559	.	G	GA	1170.73	.	AC=2;AF=1.00;AN=2;DP=54;ExcessHet=3.0103;FS=0.000;MLEAC=2;MLEAF=1.00;MQ=43.96;QD=22.09;SOR=0.892	GT:AD:DP:GQ:PL	1/1:0,53:53:99:1208,158,0
3R	19998791	.	A	AGGTGGT,AGGTGGTGGTGGTGGT	1506.73	.	AC=1,1;AF=0.500,0.500;AN=2;DP=36;ExcessHet=3.0103;FS=0.000;MLEAC=1,1;MLEAF=0.500,0.500;MQ=43.55;QD=32.14;SOR=0.957	GT:AD:DP:GQ:PL	1/2:0,5,27:32:99:1544,1223,1191,218,0,118
3R	19998901	.	TGAG	T	49.73	.	AC=1;AF=0.500;AN=2;BaseQRankSum=-1.226;ClippingRankSum=0.000;DP=46;ExcessHet=3.0103;FS=1.812;MLEAC=1;MLEAF=0.500;MQ=43.89;MQRankSum=0.549;QD=1.08;ReadPosRankSum=-0.593;SOR=0.930	GT:AD:DP:GQ:PL	0/1:41,5:46:87:87,0,1719
3R	19999348	.	AT	A	604.73	.	AC=2;AF=1.00;AN=2;BaseQRankSum=-0.820;ClippingRankSum=0.000;DP=53;ExcessHet=3.0103;FS=0.000;MLEAC=1;MLEAF=0.500;MQ=43.89;MQRankSum=0.000;QD=16.34;ReadPosRankSum=0.940;SOR=0.340	GT:AD:DP:GQ:PL	1/1:1,36:37:99:553,100,0
3R	20000158	.	T	C	828.77	.	AC=1;AF=0.500;AN=2;BaseQRankSum=-1.795;ClippingRankSum=0.000;DP=43;ExcessHet=3.0103;FS=3.692;MLEAC=1;MLEAF=0.500;MQ=44.00;MQRankSum=0.000;QD=19.27;ReadPosRankSum=0.947;SOR=1.096	GT:AD:DP:GQ:PL	0/1:7,36:43:77:857,0,77
3R	20000208	.	G	A	803.77	.	AC=1;AF=0.500;AN=2;BaseQRankSum=2.010;ClippingRankSum=0.000;DP=44;ExcessHet=3.0103;FS=3.183;MLEAC=1;MLEAF=0.500;MQ=44.00;MQRankSum=0.000;QD=18.27;ReadPosRankSum=0.589;SOR=0.729	GT:AD:DP:GQ:PL	0/1:10,34:44:99:832,0,130
3R	20000226	.	T	C	1065.77	.	AC=2;AF=1.00;AN=2;DP=40;ExcessHet=3.0103;FS=0.000;MLEAC=2;MLEAF=1.00;MQ=44.00;QD=26.64;SOR=0.902	GT:AD:DP:GQ:PL	1/1:0,40:40:99:1094,120,0
3R	20000300	.	T	C	1328.77	.	AC=1;AF=0.500;AN=2;BaseQRankSum=-1.859;ClippingRankSum=0.000;DP=41;ExcessHet=3.0103;FS=1.645;MLEAC=1;MLEAF=0.500;MQ=44.00;MQRankSum=0.000;QD=32.41;ReadPosRankSum=0.276;SOR=0.790	GT:AD:DP:GQ:PL	0/1:7,34:41:99:1357,0,168
3R	20000308	.	T	C	1331.77	.	AC=1;AF=0.500;AN=2;BaseQRankSum=-1.717;ClippingRankSum=0.000;DP=40;ExcessHet=3.0103;FS=0.000;MLEAC=1;MLEAF=0.500;MQ=44.00;MQRankSum=0.000;QD=33.29;ReadPosRankSum=0.091;SOR=0.941	GT:AD:DP:GQ:PL	0/1:6,34:40:99:1360,0,141
3R	20000823	.	C	A	2182.77	.	AC=1;AF=0.500;AN=2;BaseQRankSum=1.720;ClippingRankSum=0.000;DP=62;ExcessHet=3.0103;FS=1.472;MLEAC=1;MLEAF=0.500;MQ=43.87;MQRankSum=-0.765;QD=33.05;ReadPosRankSum=-1.754;SOR=0.414	GT:AD:DP:GQ:PL	0/1:8,54:62:99:2211,0,195
3R	20000824	.	C	T	2182.77	.	AC=1;AF=0.500;AN=2;BaseQRankSum=-1.155;ClippingRankSum=0.000;DP=62;ExcessHet=3.0103;FS=1.472;MLEAC=1;MLEAF=0.500;MQ=43.87;MQRankSum=-0.765;QD=30.90;ReadPosRankSum=-1.807;SOR=0.414	GT:AD:DP:GQ:PL	0/1:8,54:62:99:2211,0,195
3R	20000847	.	A	AAC	1642.73	.	AC=1;AF=0.500;AN=2;BaseQRankSum=-0.230;ClippingRankSum=0.000;DP=56;ExcessHet=3.0103;FS=1.281;MLEAC=1;MLEAF=0.500;MQ=43.86;MQRankSum=1.885;QD=30.99;ReadPosRankSum=0.489;SOR=0.507	GT:AD:DP:GQ:PL	0/1:12,41:53:99:1680,0,418
3R	20000855	.	G	T	1592.77	.	AC=1;AF=0.500;AN=2;BaseQRankSum=0.730;ClippingRankSum=0.000;DP=52;ExcessHet=3.0103;FS=0.000;MLEAC=1;MLEAF=0.500;MQ=43.89;MQRankSum=1.726;QD=30.63;ReadPosRankSum=1.417;SOR=0.625	GT:AD:DP:GQ:PL	0/1:13,39:52:99:1621,0,458
3R	20000889	.	G	A	834.77	.	AC=1;AF=0.500;AN=2;BaseQRankSum=0.117;ClippingRankSum=0.000;DP=48;ExcessHet=3.0103;FS=3.066;MLEAC=1;MLEAF=0.500;MQ=44.00;MQRankSum=0.000;QD=17.39;ReadPosRankSum=1.460;SOR=0.561	GT:AD:DP:GQ:PL	0/1:11,37:48:99:863,0,163
3R	20000934	.	A	G	827.77	.	AC=1;AF=0.500;AN=2;BaseQRankSum=0.061;ClippingRankSum=0.000;DP=45;ExcessHet=3.0103;FS=0.000;MLEAC=1;MLEAF=0.500;MQ=44.00;MQRankSum=0.000;QD=18.39;ReadPosRankSum=-0.882;SOR=0.839	GT:AD:DP:GQ:PL	0/1:9,36:45:99:856,0,148
3R	20001094	.	A	T	2029.77	.	AC=2;AF=1.00;AN=2;DP=76;ExcessHet=3.0103;FS=0.000;MLEAC=2;MLEAF=1.00;MQ=43.97;QD=26.71;SOR=0.920	GT:AD:DP:GQ:PL	1/1:0,76:76:99:2058,227,0
3R	20001148	.	T	C	2282.77	.	AC=2;AF=1.00;AN=2;DP=85;ExcessHet=3.0103;FS=0.000;MLEAC=2;MLEAF=1.00;MQ=44.00;QD=26.86;SOR=0.979	GT:AD:DP:GQ:PL	1/1:0,85:85:99:2311,254,0
3R	20001388	.	C	A	1064.77	.	AC=1;AF=0.500;AN=2;BaseQRankSum=2.376;ClippingRankSum=0.000;DP=63;ExcessHet=3.0103;FS=0.000;MLEAC=1;MLEAF=0.500;MQ=44.00;MQRankSum=0.000;QD=17.17;ReadPosRankSum=0.610;SOR=0.584	GT:AD:DP:GQ:PL	0/1:16,46:62:99:1093,0,236
3R	20001483	.	C	CATAG	1086.73	.	AC=1;AF=0.500;AN=2;BaseQRankSum=1.213;ClippingRankSum=0.000;DP=66;ExcessHet=3.0103;FS=2.617;MLEAC=1;MLEAF=0.500;MQ=44.00;MQRankSum=0.000;QD=17.53;ReadPosRankSum=-0.632;SOR=1.179	GT:AD:DP:GQ:PL	0/1:14,48:62:99:1124,0,452
3R	20001512	.	T	A	1385.77	.	AC=1;AF=0.500;AN=2;BaseQRankSum=-0.051;ClippingRankSum=0.000;DP=69;ExcessHet=3.0103;FS=2.857;MLEAC=1;MLEAF=0.500;MQ=44.00;MQRankSum=0.000;QD=20.08;ReadPosRankSum=0.626;SOR=1.342	GT:AD:DP:GQ:PL	0/1:12,57:69:99:1414,0,131
3R	20001727	.	C	T	1198.81	.	AC=2;AF=1.00;AN=2;BaseQRankSum=1.871;ClippingRankSum=0.000;DP=53;ExcessHet=3.0103;FS=4.515;MLEAC=2;MLEAF=1.00;MQ=43.01;MQRankSum=-1.024;QD=22.62;ReadPosRankSum=0.257;SOR=1.315	GT:AD:DP:GQ:PL	1/1:5,48:53:20:1227,20,0
3R	20001765	.	C	G	1361.53	.	AC=2;AF=1.00;AN=2;BaseQRankSum=-0.906;ClippingRankSum=0.000;DP=57;ExcessHet=3.0103;FS=7.699;MLEAC=2;MLEAF=1.00;MQ=42.72;MQRankSum=-0.020;QD=23.89;ReadPosRankSum=-1.158;SOR=1.578	GT:AD:DP:GQ:PL	1/1:6,51:57:3:1388,3,0
3R	20001781	.	C	A	102.77	.	AC=1;AF=0.500;AN=2;BaseQRankSum=1.141;ClippingRankSum=0.000;DP=59;ExcessHet=3.0103;FS=3.030;MLEAC=1;MLEAF=0.500;MQ=42.81;MQRankSum=0.700;QD=1.74;ReadPosRankSum=0.691;SOR=0.308	GT:AD:DP:GQ:PL	0/1:48,11:59:99:131,0,1262
3R	20001809	.	C	A	80.77	.	AC=1;AF=0.500;AN=2;BaseQRankSum=0.022;ClippingRankSum=0.000;DP=57;ExcessHet=3.0103;FS=3.252;MLEAC=1;MLEAF=0.500;MQ=42.63;MQRankSum=0.840;QD=1.42;ReadPosRankSum=-0.052;SOR=0.249	GT:AD:DP:GQ:PL	0/1:47,10:57:99:109,0,1097
3R	20001879	.	T	C	123.77	.	AC=1;AF=0.500;AN=2;BaseQRankSum=-2.160;ClippingRankSum=0.000;DP=53;ExcessHet=3.0103;FS=4.148;MLEAC=1;MLEAF=0.500;MQ=42.78;MQRankSum=0.211;QD=2.34;ReadPosRankSum=0.409;SOR=1.180	GT:AD:DP:GQ:PL	0/1:47,6:53:99:152,0,1852
3R	20001890	.	C	T	129.77	.	AC=1;AF=0.500;AN=2;BaseQRankSum=1.887;ClippingRankSum=0.000;DP=50;ExcessHet=3.0103;FS=6.477;MLEAC=1;MLEAF=0.500;MQ=42.80;MQRankSum=0.386;QD=2.60;ReadPosRankSum=-0.613;SOR=1.512	GT:AD:DP:GQ:PL	0/1:43,7:50:99:158,0,1835
3R	20001896	.	T	C	126.77	.	AC=1;AF=0.500;AN=2;BaseQRankSum=-0.283;ClippingRankSum=0.000;DP=52;ExcessHet=3.0103;FS=6.186;MLEAC=1;MLEAF=0.500;MQ=42.85;MQRankSum=0.338;QD=2.44;ReadPosRankSum=-0.569;SOR=1.537	GT:AD:DP:GQ:PL	0/1:45,7:52:99:155,0,1910
3R	20001902	.	T	A	78.77	.	AC=1;AF=0.500;AN=2;BaseQRankSum=-2.292;ClippingRankSum=0.000;DP=52;ExcessHet=3.0103;FS=10.283;MLEAC=1;MLEAF=0.500;MQ=42.97;MQRankSum=1.271;QD=1.51;ReadPosRankSum=0.077;SOR=2.262	GT:AD:DP:GQ:PL	0/1:46,6:52:99:107,0,1997
3R	20001918	.	T	A	81.77	.	AC=1;AF=0.500;AN=2;BaseQRankSum=2.338;ClippingRankSum=0.000;DP=52;ExcessHet=3.0103;FS=7.730;MLEAC=1;MLEAF=0.500;MQ=43.47;MQRankSum=0.942;QD=1.57;ReadPosRankSum=0.428;SOR=1.919	GT:AD:DP:GQ:PL	0/1:47,5:52:99:110,0,1955
3R	20001919	.	T	C	39.77	.	AC=1;AF=0.500;AN=2;BaseQRankSum=-0.907;ClippingRankSum=0.000;DP=52;ExcessHet=3.0103;FS=7.730;MLEAC=1;MLEAF=0.500;MQ=43.47;MQRankSum=0.942;QD=0.76;ReadPosRankSum=0.116;SOR=1.919	GT:AD:DP:GQ:PL	0/1:47,5:52:68:68,0,1958
3R	20002196	.	C	CA	145.73	.	AC=1;AF=0.500;AN=2;BaseQRankSum=-0.433;ClippingRankSum=0.000;DP=52;ExcessHet=3.0103;FS=1.530;MLEAC=1;MLEAF=0.500;MQ=43.92;MQRankSum=-1.309;QD=2.86;ReadPosRankSum=-0.610;SOR=1.152	GT:AD:DP:GQ:PL	0/1:43,8:51:99:183,0,1385
3R	20002319	.	GT	G	247.82	.	AC=1;AF=0.500;AN=2;BaseQRankSum=-0.952;ClippingRankSum=0.000;DP=31;ExcessHet=3.0103;FS=5.519;MLEAC=1;MLEAF=0.500;MQ=43.87;MQRankSum=-0.581;QD=10.77;ReadPosRankSum=-0.895;SOR=1.061	GT:AD:DP:GQ:PL	0/1:4,19:23:17:285,0,17
3R	20002350	.	A	G	38.77	.	AC=1;AF=0.500;AN=2;BaseQRankSum=-0.987;ClippingRankSum=0.000;DP=39;ExcessHet=3.0103;FS=0.000;MLEAC=1;MLEAF=0.500;MQ=43.85;MQRankSum=-2.821;QD=0.99;ReadPosRankSum=-0.274;SOR=0.793	GT:AD:DP:GQ:PL	0/1:34,5:39:67:67,0,1402
3R	20002357	.	C	T	38.77	.	AC=1;AF=0.500;AN=2;BaseQRankSum=-0.202;ClippingRankSum=0.000;DP=38;ExcessHet=3.0103;FS=0.000;MLEAC=1;MLEAF=0.500;MQ=43.85;MQRankSum=-2.773;QD=1.02;ReadPosRankSum=-0.523;SOR=0.839	GT:AD:DP:GQ:PL	0/1:33,5:38:67:67,0,1418
3R	20002648	.	TC	T	465.73	.	AC=1;AF=0.500;AN=2;BaseQRankSum=-0.420;ClippingRankSum=0.000;DP=39;ExcessHet=3.0103;FS=3.750;MLEAC=1;MLEAF=0.500;MQ=43.83;MQRankSum=1.054;QD=12.94;ReadPosRankSum=-0.914;SOR=0.991	GT:AD:DP:GQ:PL	0/1:8,28:36:99:503,0,160
3R	20002866	.	G	A	1409.77	.	AC=1;AF=0.500;AN=2;BaseQRankSum=1.486;ClippingRankSum=0.000;DP=66;ExcessHet=3.0103;FS=0.000;MLEAC=1;MLEAF=0.500;MQ=44.00;MQRankSum=0.000;QD=21.36;ReadPosRankSum=-0.564;SOR=0.556	GT:AD:DP:GQ:PL	0/1:9,57:66:51:1438,0,51
3R	20003364	.	CA	C	999.73	.	AC=2;AF=1.00;AN=2;BaseQRankSum=-1.067;ClippingRankSum=0.000;DP=61;ExcessHet=3.0103;FS=0.000;MLEAC=2;MLEAF=1.00;MQ=44.00;MQRankSum=0.000;QD=17.85;ReadPosRankSum=0.191;SOR=0.544	GT:AD:DP:GQ:PL	1/1:4,52:56:77:1037,77,0
3R	20003542	.	C	G	1290.77	.	AC=2;AF=1.00;AN=2;DP=51;ExcessHet=3.0103;FS=0.000;MLEAC=2;MLEAF=1.00;MQ=43.96;QD=25.82;SOR=1.051	GT:AD:DP:GQ:PL	1/1:0,50:50:99:1319,149,0
3R	20003656	.	A	G	1414.77	.	AC=2;AF=1.00;AN=2;DP=55;ExcessHet=3.0103;FS=0.000;MLEAC=2;MLEAF=1.00;MQ=44.00;QD=25.72;SOR=1.159	GT:AD:DP:GQ:PL	1/1:0,55:55:99:1443,164,0
3R	20003788	.	T	TACTCAAACA	1661.73	.	AC=1;AF=0.500;AN=2;BaseQRankSum=-0.627;ClippingRankSum=0.000;DP=46;ExcessHet=3.0103;FS=5.497;MLEAC=1;MLEAF=0.500;MQ=43.91;MQRankSum=-0.396;QD=25.88;ReadPosRankSum=-0.368;SOR=1.250	GT:AD:DP:GQ:PL	0/1:4,40:44:99:1699,0,260
3R	20003906	.	T	C	868.77	.	AC=1;AF=0.500;AN=2;BaseQRankSum=1.204;ClippingRankSum=0.000;DP=46;ExcessHet=3.0103;FS=3.575;MLEAC=1;MLEAF=0.500;MQ=44.00;MQRankSum=0.000;QD=18.89;ReadPosRankSum=-0.139;SOR=0.822	GT:AD:DP:GQ:PL	0/1:8,38:46:75:897,0,75
3R	20003943	.	C	T	1102.77	.	AC=1;AF=0.500;AN=2;BaseQRankSum=1.119;ClippingRankSum=0.000;DP=55;ExcessHet=3.0103;FS=1.422;MLEAC=1;MLEAF=0.500;MQ=44.00;MQRankSum=0.000;QD=20.05;ReadPosRankSum=0.070;SOR=0.738	GT:AD:DP:GQ:PL	0/1:9,46:55:77:1131,0,77
3R	20003974	.	G	A	1085.98	.	AC=1;AF=0.500;AN=2;BaseQRankSum=-0.824;ClippingRankSum=0.000;DP=52;ExcessHet=3.0103;FS=4.015;MLEAC=1;MLEAF=0.500;MQ=44.00;MQRankSum=0.000;QD=20.88;ReadPosRankSum=0.438;SOR=0.700	GT:AD:DP:GQ:PL	0/1:6,46:52:13:1114,0,13
3R	20004083	.	G	A	1447.77	.	AC=2;AF=1.00;AN=2;BaseQRankSum=0.130;ClippingRankSum=0.000;DP=56;ExcessHet=3.0103;FS=0.000;MLEAC=2;MLEAF=1.00;MQ=44.00;MQRankSum=0.000;QD=25.85;ReadPosRankSum=-0.474;SOR=0.436	GT:AD:DP:GQ:PL	1/1:1,55:56:99:1476,140,0
3R	20004166	.	T	G	1248.10	.	AC=2;AF=1.00;AN=2;BaseQRankSum=0.091;ClippingRankSum=0.000;DP=60;ExcessHet=3.0103;FS=1.831;MLEAC=2;MLEAF=1.00;MQ=44.00;MQRankSum=0.000;QD=21.15;ReadPosRankSum=-1.169;SOR=1.524	GT:AD:DP:GQ:PL	1/1:6,53:59:11:1276,11,0
3R	20004184	.	T	C	1302.84	.	AC=2;AF=1.00;AN=2;BaseQRankSum=-0.537;ClippingRankSum=0.000;DP=61;ExcessHet=3.0103;FS=3.920;MLEAC=2;MLEAF=1.00;MQ=44.00;MQRankSum=0.000;QD=21.36;ReadPosRankSum=-0.885;SOR=1.609	GT:AD:DP:GQ:PL	1/1:6,55:61:18:1331,18,0
3R	20004257	.	C	T	997.90	.	AC=1;AF=0.500;AN=2;BaseQRankSum=-0.077;ClippingRankSum=0.000;DP=50;ExcessHet=3.0103;FS=1.636;MLEAC=1;MLEAF=0.500;MQ=44.00;MQRankSum=0.000;QD=19.96;ReadPosRankSum=2.106;SOR=1.105	GT:AD:DP:GQ:PL	0/1:6,44:50:15:1026,0,15
3R	20004262	.	A	AT	898.73	.	AC=2;AF=1.00;AN=2;BaseQRankSum=0.250;ClippingRankSum=0.000;DP=52;ExcessHet=3.0103;FS=0.000;MLEAC=2;MLEAF=1.00;MQ=44.00;MQRankSum=0.000;QD=18.72;ReadPosRankSum=0.952;SOR=0.883	GT:AD:DP:GQ:PL	1/1:4,44:48:52:936,52,0
3R	20004287	.	A	G	1949.77	.	AC=1;AF=0.500;AN=2;BaseQRankSum=-1.524;ClippingRankSum=0.000;DP=52;ExcessHet=3.0103;FS=0.000;MLEAC=1;MLEAF=0.500;MQ=44.00;MQRankSum=0.000;QD=28.62;ReadPosRankSum=-1.169;SOR=1.067	GT:AD:DP:GQ:PL	0/1:4,48:52:40:1978,0,40
3R	20004292	.	C	A	1885.77	.	AC=1;AF=0.500;AN=2;BaseQRankSum=2.041;ClippingRankSum=0.000;DP=52;ExcessHet=3.0103;FS=0.000;MLEAC=1;MLEAF=0.500;MQ=44.00;MQRankSum=0.000;QD=33.14;ReadPosRankSum=-0.606;SOR=0.781	GT:AD:DP:GQ:PL	0/1:5,47:52:46:1914,0,46
3R	20004578	.	A	C	1176.77	.	AC=1;AF=0.500;AN=2;BaseQRankSum=0.779;ClippingRankSum=0.000;DP=60;ExcessHet=3.0103;FS=0.000;MLEAC=1;MLEAF=0.500;MQ=44.00;MQRankSum=0.000;QD=20.29;ReadPosRankSum=0.626;SOR=0.773	GT:AD:DP:GQ:PL	0/1:8,50:58:46:1205,0,46
3R	20005026	.	T	A	853.80	.	AC=1;AF=0.500;AN=2;BaseQRankSum=0.000;ClippingRankSum=0.000;DP=46;ExcessHet=3.0103;FS=1.925;MLEAC=1;MLEAF=0.500;MQ=43.33;MQRankSum=1.009;QD=21.35;ReadPosRankSum=0.678;SOR=0.826	GT:AD:DP:GQ:PL	0/1:5,35:40:20:861,0,20
3R	20005046	.	GAAAATATATAGAAT	G	115.73	.	AC=1;AF=0.500;AN=2;BaseQRankSum=0.711;ClippingRankSum=0.000;DP=56;ExcessHet=3.0103;FS=6.153;MLEAC=1;MLEAF=0.500;MQ=43.40;MQRankSum=-0.390;QD=2.14;ReadPosRankSum=-0.493;SOR=1.540	GT:AD:DP:GQ:PL	0/1:47,7:54:99:153,0,1932
3R	20005204	.	G	C	1596.77	.	AC=2;AF=1.00;AN=2;DP=41;ExcessHet=3.0103;FS=0.000;MLEAC=2;MLEAF=1.00;MQ=43.79;QD=28.41;SOR=0.798	GT:AD:DP:GQ:PL	1/1:1,38:39:99:1625,104,0
3R	20005223	.	A	C	1513.77	.	AC=2;AF=1.00;AN=2;BaseQRankSum=-0.598;ClippingRankSum=0.000;DP=39;ExcessHet=3.0103;FS=6.368;MLEAC=2;MLEAF=1.00;MQ=43.77;MQRankSum=-0.423;QD=28.51;ReadPosRankSum=0.733;SOR=0.387	GT:AD:DP:GQ:PL	1/1:2,37:39:49:1542,49,0
3R	20005237	.	G	A	1762.77	.	AC=2;AF=1.00;AN=2;DP=43;ExcessHet=3.0103;FS=0.000;MLEAC=2;MLEAF=1.00;MQ=43.80;QD=29.93;SOR=0.836	GT:AD:DP:GQ:PL	1/1:0,43:43:99:1791,129,0
3R	20005255	.	GTATGTATT	G	55.73	.	AC=1;AF=0.500;AN=2;BaseQRankSum=0.929;ClippingRankSum=0.000;DP=48;ExcessHet=3.0103;FS=1.898;MLEAC=1;MLEAF=0.500;MQ=43.82;MQRankSum=0.677;QD=1.27;ReadPosRankSum=-1.316;SOR=0.871	GT:AD:DP:GQ:PL	0/1:39,5:44:93:93,0,1610
3R	20005271	.	G	A	925.77	.	AC=1;AF=0.500;AN=2;BaseQRankSum=1.446;ClippingRankSum=0.000;DP=45;ExcessHet=3.0103;FS=0.000;MLEAC=1;MLEAF=0.500;MQ=43.87;MQRankSum=-0.657;QD=20.57;ReadPosRankSum=1.387;SOR=0.968	GT:AD:DP:GQ:PL	0/1:6,39:45:99:954,0,118
3R	20005330	.	A	T	1103.77	.	AC=2;AF=1.00;AN=2;DP=40;ExcessHet=3.0103;FS=0.000;MLEAC=2;MLEAF=1.00;MQ=43.82;QD=27.59;SOR=1.151	GT:AD:DP:GQ:PL	1/1:0,40:40:99:1132,120,0
3R	20005402	.	A	T	1261.77	.	AC=1;AF=0.500;AN=2;BaseQRankSum=0.294;ClippingRankSum=0.000;DP=41;ExcessHet=3.0103;FS=1.857;MLEAC=1;MLEAF=0.500;MQ=43.82;MQRankSum=-0.395;QD=31.54;ReadPosRankSum=0.695;SOR=0.262	GT:AD:DP:GQ:PL	0/1:7,33:40:99:1290,0,159
3R	20005423	.	A	G	1146.77	.	AC=1;AF=0.500;AN=2;BaseQRankSum=0.068;ClippingRankSum=0.000;DP=36;ExcessHet=3.0103;FS=0.000;MLEAC=1;MLEAF=0.500;MQ=43.80;MQRankSum=-0.373;QD=31.85;ReadPosRankSum=1.253;SOR=0.693	GT:AD:DP:GQ:PL	0/1:6,30:36:99:1175,0,143
3R	20005506	.	T	G	811.77	.	AC=2;AF=1.00;AN=2;DP=32;ExcessHet=3.0103;FS=0.000;MLEAC=2;MLEAF=1.00;MQ=44.00;QD=26.19;SOR=0.756	GT:AD:DP:GQ:PL	1/1:0,31:31:93:840,93,0
3R	20005572	.	A	T	814.77	.	AC=2;AF=1.00;AN=2;DP=34;ExcessHet=3.0103;FS=0.000;MLEAC=2;MLEAF=1.00;MQ=44.00;QD=24.69;SOR=1.179	GT:AD:DP:GQ:PL	1/1:0,33:33:97:843,97,0
3R	20005593	.	A	T	981.77	.	AC=2;AF=1.00;AN=2;DP=38;ExcessHet=3.0103;FS=0.000;MLEAC=2;MLEAF=1.00;MQ=44.00;QD=26.53;SOR=0.859	GT:AD:DP:GQ:PL	1/1:0,37:37:99:1010,111,0
3R	20005788	.	T	A	1483.77	.	AC=2;AF=1.00;AN=2;DP=56;ExcessHet=3.0103;FS=0.000;MLEAC=2;MLEAF=1.00;MQ=44.00;QD=26.98;SOR=0.970	GT:AD:DP:GQ:PL	1/1:0,55:55:99:1512,165,0
3R	20005825	.	A	G	853.77	.	AC=1;AF=0.500;AN=2;BaseQRankSum=-1.807;ClippingRankSum=0.000;DP=63;ExcessHet=3.0103;FS=3.784;MLEAC=1;MLEAF=0.500;MQ=44.00;MQRankSum=0.000;QD=13.77;ReadPosRankSum=-0.426;SOR=1.157	GT:AD:DP:GQ:PL	0/1:21,41:62:99:882,0,404
3R	20005919	.	C	A	1637.77	.	AC=2;AF=1.00;AN=2;BaseQRankSum=0.189;ClippingRankSum=0.000;DP=65;ExcessHet=3.0103;FS=3.062;MLEAC=2;MLEAF=1.00;MQ=43.97;MQRankSum=-0.090;QD=25.59;ReadPosRankSum=0.660;SOR=0.119	GT:AD:DP:GQ:PL	1/1:2,62:64:99:1666,135,0
3R	20005928	.	T	G	2756.77	.	AC=2;AF=1.00;AN=2;DP=66;ExcessHet=3.0103;FS=0.000;MLEAC=2;MLEAF=1.00;MQ=43.97;QD=30.06;SOR=0.787	GT:AD:DP:GQ:PL	1/1:0,65:65:99:2785,196,0
3R	20006056	.	A	T	1824.77	.	AC=2;AF=1.00;AN=2;BaseQRankSum=-0.181;ClippingRankSum=0.000;DP=72;ExcessHet=3.0103;FS=0.000;MLEAC=2;MLEAF=1.00;MQ=43.97;MQRankSum=-0.139;QD=25.34;ReadPosRankSum=-1.053;SOR=0.385	GT:AD:DP:GQ:PL	1/1:3,69:72:99:1853,131,0
3R	20006115	.	C	G	1530.77	.	AC=2;AF=1.00;AN=2;BaseQRankSum=-1.471;ClippingRankSum=0.000;DP=62;ExcessHet=3.0103;FS=0.000;MLEAC=2;MLEAF=1.00;MQ=43.97;MQRankSum=0.000;QD=24.69;ReadPosRankSum=0.503;SOR=0.295	GT:AD:DP:GQ:PL	1/1:1,61:62:99:1559,156,0
3R	20006126	.	G	A	1760.77	.	AC=2;AF=1.00;AN=2;DP=65;ExcessHet=3.0103;FS=0.000;MLEAC=2;MLEAF=1.00;MQ=43.97;QD=27.09;SOR=1.000	GT:AD:DP:GQ:PL	1/1:0,65:65:99:1789,195,0
3R	20006150	.	T	G	1644.77	.	AC=2;AF=1.00;AN=2;DP=60;ExcessHet=3.0103;FS=0.000;MLEAC=2;MLEAF=1.00;MQ=43.97;QD=27.41;SOR=0.760	GT:AD:DP:GQ:PL	1/1:0,60:60:99:1673,180,0
3R	20006171	3R_20006171_SNP	A	C	2394.77	.	AC=2;AF=1.00;AN=2;DB;DP=58;ExcessHet=3.0103;FS=0.000;MLEAC=2;MLEAF=1.00;MQ=43.97;QD=25.29;SOR=0.762	GT:AD:DP:GQ:PL	1/1:0,58:58:99:2423,183,0
3R	20006178	.	T	G	1072.77	.	AC=1;AF=0.500;AN=2;BaseQRankSum=-0.487;ClippingRankSum=0.000;DP=57;ExcessHet=3.0103;FS=0.000;MLEAC=1;MLEAF=0.500;MQ=43.97;MQRankSum=2.358;QD=18.82;ReadPosRankSum=-0.766;SOR=0.527	GT:AD:DP:GQ:PL	0/1:9,48:57:79:1101,0,79
3R	20006200	.	A	C	1363.77	.	AC=2;AF=1.00;AN=2;DP=50;ExcessHet=3.0103;FS=0.000;MLEAC=2;MLEAF=1.00;MQ=44.00;QD=27.28;SOR=0.952	GT:AD:DP:GQ:PL	1/1:0,50:50:99:1392,150,0
3R	20006244	.	A	G	908.77	.	AC=1;AF=0.500;AN=2;BaseQRankSum=-0.730;ClippingRankSum=0.000;DP=51;ExcessHet=3.0103;FS=0.000;MLEAC=1;MLEAF=0.500;MQ=44.00;MQRankSum=0.000;QD=17.82;ReadPosRankSum=-0.339;SOR=0.601	GT:AD:DP:GQ:PL	0/1:9,42:51:99:937,0,99
3R	20006517	.	A	G	1118.77	.	AC=2;AF=1.00;AN=2;DP=42;ExcessHet=3.0103;FS=0.000;MLEAC=2;MLEAF=1.00;MQ=43.95;QD=27.29;SOR=0.741	GT:AD:DP:GQ:PL	1/1:0,41:41:99:1147,123,0
3R	20006702	.	G	GT	1766.73	.	AC=1;AF=0.500;AN=2;BaseQRankSum=-1.414;ClippingRankSum=0.000;DP=55;ExcessHet=3.0103;FS=0.000;MLEAC=1;MLEAF=0.500;MQ=44.00;MQRankSum=0.000;QD=33.98;ReadPosRankSum=1.576;SOR=0.830	GT:AD:DP:GQ:PL	0/1:8,44:52:99:1804,0,204
3R	20006709	.	G	GT	1821.73	.	AC=1;AF=0.500;AN=2;BaseQRankSum=1.389;ClippingRankSum=0.000;DP=52;ExcessHet=3.0103;FS=0.000;MLEAC=1;MLEAF=0.500;MQ=44.00;MQRankSum=0.000;QD=30.37;ReadPosRankSum=1.294;SOR=0.830	GT:AD:DP:GQ:PL	0/1:8,44:52:99:1859,0,200
3R	20006710	.	A	T	1830.77	.	AC=1;AF=0.500;AN=2;BaseQRankSum=-0.391;ClippingRankSum=0.000;DP=53;ExcessHet=3.0103;FS=0.000;MLEAC=1;MLEAF=0.500;MQ=44.00;MQRankSum=0.000;QD=34.54;ReadPosRankSum=1.081;SOR=0.869	GT:AD:DP:GQ:PL	0/1:8,45:53:99:1859,0,200
3R	20006765	.	A	G	1380.77	.	AC=2;AF=1.00;AN=2;DP=52;ExcessHet=3.0103;FS=0.000;MLEAC=2;MLEAF=1.00;MQ=44.00;QD=26.55;SOR=0.770	GT:AD:DP:GQ:PL	1/1:0,52:52:99:1409,156,0
3R	20007176	.	A	G	1092.53	.	AC=1;AF=0.500;AN=2;BaseQRankSum=-0.288;ClippingRankSum=0.000;DP=53;ExcessHet=3.0103;FS=1.796;MLEAC=1;MLEAF=0.500;MQ=43.39;MQRankSum=-1.138;QD=20.61;ReadPosRankSum=1.307;SOR=1.378	GT:AD:DP:GQ:PL	0/1:6,47:53:3:1119,0,3
3R	20007236	.	G	A	1884.77	.	AC=1;AF=0.500;AN=2;BaseQRankSum=3.010;ClippingRankSum=0.000;DP=51;ExcessHet=3.0103;FS=4.335;MLEAC=1;MLEAF=0.500;MQ=43.34;MQRankSum=-1.330;QD=29.08;ReadPosRankSum=-1.505;SOR=1.206	GT:AD:DP:GQ:PL	0/1:5,46:51:82:1913,0,82
3R	20007260	.	G	GA	2364.73	.	AC=1;AF=0.500;AN=2;BaseQRankSum=-1.646;ClippingRankSum=0.000;DP=63;ExcessHet=3.0103;FS=1.612;MLEAC=1;MLEAF=0.500;MQ=42.70;MQRankSum=-2.504;QD=26.94;ReadPosRankSum=-0.153;SOR=0.868	GT:AD:DP:GQ:PL	0/1:7,56:63:99:2402,0,135
3R	20007261	.	C	A	2348.77	.	AC=1;AF=0.500;AN=2;BaseQRankSum=-0.140;ClippingRankSum=0.000;DP=63;ExcessHet=3.0103;FS=3.474;MLEAC=1;MLEAF=0.500;MQ=42.69;MQRankSum=-2.502;QD=28.53;ReadPosRankSum=-0.208;SOR=0.973	GT:AD:DP:GQ:PL	0/1:7,56:63:99:2377,0,138
3R	20007274	.	T	C	2293.77	.	AC=1;AF=0.500;AN=2;BaseQRankSum=-1.215;ClippingRankSum=0.000;DP=64;ExcessHet=3.0103;FS=1.721;MLEAC=1;MLEAF=0.500;MQ=42.36;MQRankSum=-2.638;QD=27.12;ReadPosRankSum=-0.380;SOR=0.307	GT:AD:DP:GQ:PL	0/1:6,58:64:99:2322,0,105
3R	20007306	.	T	C	2519.77	.	AC=1;AF=0.500;AN=2;BaseQRankSum=-2.542;ClippingRankSum=0.000;DP=71;ExcessHet=3.0103;FS=5.845;MLEAC=1;MLEAF=0.500;MQ=41.66;MQRankSum=-3.562;QD=27.80;ReadPosRankSum=1.122;SOR=0.327	GT:AD:DP:GQ:PL	0/1:8,63:71:99:2548,0,131
3R	20007325	.	A	G	2575.77	.	AC=1;AF=0.500;AN=2;BaseQRankSum=-0.648;ClippingRankSum=0.000;DP=69;ExcessHet=3.0103;FS=1.477;MLEAC=1;MLEAF=0.500;MQ=41.51;MQRankSum=-3.829;QD=30.13;ReadPosRankSum=0.235;SOR=0.388	GT:AD:DP:GQ:PL	0/1:8,61:69:99:2604,0,146
3R	20007332	.	G	T	2505.77	.	AC=1;AF=0.500;AN=2;BaseQRankSum=1.330;ClippingRankSum=0.000;DP=70;ExcessHet=3.0103;FS=3.064;MLEAC=1;MLEAF=0.500;MQ=41.50;MQRankSum=-4.121;QD=28.79;ReadPosRankSum=-0.079;SOR=0.333	GT:AD:DP:GQ:PL	0/1:9,61:70:99:2534,0,194
3R	20007336	.	G	GTTA	2664.73	.	AC=1;AF=0.500;AN=2;BaseQRankSum=0.348;ClippingRankSum=0.000;DP=71;ExcessHet=3.0103;FS=3.014;MLEAC=1;MLEAF=0.500;MQ=41.48;MQRankSum=-4.216;QD=23.26;ReadPosRankSum=-0.459;SOR=0.350	GT:AD:DP:GQ:PL	0/1:9,62:71:99:2702,0,182
3R	20007338	.	AC	A	2622.73	.	AC=1;AF=0.500;AN=2;BaseQRankSum=0.803;ClippingRankSum=0.000;DP=71;ExcessHet=3.0103;FS=1.401;MLEAC=1;MLEAF=0.500;MQ=41.40;MQRankSum=-4.386;QD=33.84;ReadPosRankSum=-0.693;SOR=0.432	GT:AD:DP:GQ:PL	0/1:9,62:71:99:2660,0,185
3R	20007361	.	T	TATTAATAATAATATTTTAA	2793.73	.	AC=1;AF=0.500;AN=2;BaseQRankSum=0.155;ClippingRankSum=0.000;DP=68;ExcessHet=3.0103;FS=0.000;MLEAC=1;MLEAF=0.500;MQ=41.21;MQRankSum=-4.483;QD=31.87;ReadPosRankSum=-2.206;SOR=0.558	GT:AD:DP:GQ:PL	0/1:8,60:68:99:2831,0,131
3R	20007364	.	TC	T	2328.73	.	AC=1;AF=0.500;AN=2;BaseQRankSum=0.323;ClippingRankSum=0.000;DP=64;ExcessHet=3.0103;FS=0.000;MLEAC=1;MLEAF=0.500;MQ=41.21;MQRankSum=-4.299;QD=24.29;ReadPosRankSum=-1.961;SOR=0.515	GT:AD:DP:GQ:PL	0/1:8,56:64:99:2366,0,206
3R	20007368	.	G	A	2298.77	.	AC=1;AF=0.500;AN=2;BaseQRankSum=1.840;ClippingRankSum=0.000;DP=62;ExcessHet=3.0103;FS=0.000;MLEAC=1;MLEAF=0.500;MQ=41.22;MQRankSum=-4.203;QD=32.62;ReadPosRankSum=-2.093;SOR=0.650	GT:AD:DP:GQ:PL	0/1:8,54:62:99:2327,0,167
3R	20007370	.	G	A	2337.77	.	AC=1;AF=0.500;AN=2;BaseQRankSum=2.109;ClippingRankSum=0.000;DP=61;ExcessHet=3.0103;FS=0.000;MLEAC=1;MLEAF=0.500;MQ=41.20;MQRankSum=-4.197;QD=28.77;ReadPosRankSum=-1.712;SOR=0.621	GT:AD:DP:GQ:PL	0/1:8,53:61:99:2366,0,191
3R	20007371	.	A	ATAAATAT	2328.73	.	AC=1;AF=0.500;AN=2;BaseQRankSum=0.847;ClippingRankSum=0.000;DP=62;ExcessHet=3.0103;FS=0.000;MLEAC=1;MLEAF=0.500;MQ=41.28;MQRankSum=-4.321;QD=31.73;ReadPosRankSum=-1.161;SOR=0.941	GT:AD:DP:GQ:PL	0/1:9,53:62:99:2366,0,191
3R	20007499	.	G	T	1308.81	.	AC=1;AF=0.500;AN=2;BaseQRankSum=1.837;ClippingRankSum=0.000;DP=64;ExcessHet=3.0103;FS=0.000;MLEAC=1;MLEAF=0.500;MQ=43.04;MQRankSum=-2.112;QD=20.45;ReadPosRankSum=-0.123;SOR=0.765	GT:AD:DP:GQ:PL	0/1:8,56:64:20:1337,0,20
3R	20007555	.	A	T	39.77	.	AC=1;AF=0.500;AN=2;BaseQRankSum=-1.140;ClippingRankSum=0.000;DP=61;ExcessHet=3.0103;FS=3.117;MLEAC=1;MLEAF=0.500;MQ=43.19;MQRankSum=2.065;QD=0.65;ReadPosRankSum=0.539;SOR=1.292	GT:AD:DP:GQ:PL	0/1:52,9:61:68:68,0,1285
3R	20007583	.	G	T	72.77	.	AC=1;AF=0.500;AN=2;BaseQRankSum=2.046;ClippingRankSum=0.000;DP=56;ExcessHet=3.0103;FS=1.665;MLEAC=1;MLEAF=0.500;MQ=43.11;MQRankSum=1.617;QD=1.30;ReadPosRankSum=1.431;SOR=1.112	GT:AD:DP:GQ:PL	0/1:50,6:56:99:101,0,2069
3R	20007585	.	A	G	72.77	.	AC=1;AF=0.500;AN=2;BaseQRankSum=-0.834;ClippingRankSum=0.000;DP=55;ExcessHet=3.0103;FS=1.636;MLEAC=1;MLEAF=0.500;MQ=43.09;MQRankSum=1.638;QD=1.32;ReadPosRankSum=1.378;SOR=1.056	GT:AD:DP:GQ:PL	0/1:49,6:55:99:101,0,2069
3R	20007591	.	G	T	78.77	.	AC=1;AF=0.500;AN=2;BaseQRankSum=2.857;ClippingRankSum=0.000;DP=52;ExcessHet=3.0103;FS=0.000;MLEAC=1;MLEAF=0.500;MQ=43.08;MQRankSum=1.635;QD=1.51;ReadPosRankSum=0.988;SOR=0.986	GT:AD:DP:GQ:PL	0/1:46,6:52:99:107,0,1980
3R	20007606	.	G	T	99.77	.	AC=1;AF=0.500;AN=2;BaseQRankSum=0.312;ClippingRankSum=0.000;DP=56;ExcessHet=3.0103;FS=1.627;MLEAC=1;MLEAF=0.500;MQ=43.06;MQRankSum=1.688;QD=1.78;ReadPosRankSum=-0.397;SOR=1.195	GT:AD:DP:GQ:PL	0/1:49,7:56:99:128,0,1964
3R	20007607	.	T	C	1546.77	.	AC=2;AF=1.00;AN=2;DP=55;ExcessHet=3.0103;FS=0.000;MLEAC=2;MLEAF=1.00;MQ=43.08;QD=28.12;SOR=1.061	GT:AD:DP:GQ:PL	1/1:0,55:55:99:1575,163,0
3R	20007634	.	G	A	34.77	.	AC=1;AF=0.500;AN=2;BaseQRankSum=-0.155;ClippingRankSum=0.000;DP=54;ExcessHet=3.0103;FS=0.000;MLEAC=1;MLEAF=0.500;MQ=43.29;MQRankSum=1.542;QD=0.64;ReadPosRankSum=-1.656;SOR=0.859	GT:AD:DP:GQ:PL	0/1:46,8:54:63:63,0,1102
3R	20007662	.	T	C	2290.77	.	AC=2;AF=1.00;AN=2;DP=54;ExcessHet=3.0103;FS=0.000;MLEAC=2;MLEAF=1.00;MQ=43.46;QD=25.95;SOR=0.808	GT:AD:DP:GQ:PL	1/1:0,53:53:99:2319,162,0
3R	20007672	.	C	T	2222.77	.	AC=2;AF=1.00;AN=2;DP=55;ExcessHet=3.0103;FS=0.000;MLEAC=2;MLEAF=1.00;MQ=43.47;QD=29.25;SOR=0.931	GT:AD:DP:GQ:PL	1/1:0,54:54:99:2251,161,0
3R	20007701	.	A	G	1553.77	.	AC=2;AF=1.00;AN=2;DP=57;ExcessHet=3.0103;FS=0.000;MLEAC=2;MLEAF=1.00;MQ=43.57;QD=27.26;SOR=1.140	GT:AD:DP:GQ:PL	1/1:0,57:57:99:1582,171,0
3R	20007775	.	C	CAA	1560.73	.	AC=1;AF=0.500;AN=2;BaseQRankSum=0.561;ClippingRankSum=0.000;DP=48;ExcessHet=3.0103;FS=1.504;MLEAC=1;MLEAF=0.500;MQ=43.92;MQRankSum=-0.396;QD=33.21;ReadPosRankSum=-1.417;SOR=1.096	GT:AD:DP:GQ:PL	0/1:8,39:47:99:1598,0,178
3R	20007789	.	A	G	732.77	.	AC=1;AF=0.500;AN=2;BaseQRankSum=-2.262;ClippingRankSum=0.000;DP=45;ExcessHet=3.0103;FS=3.017;MLEAC=1;MLEAF=0.500;MQ=43.91;MQRankSum=-0.827;QD=16.28;ReadPosRankSum=-2.343;SOR=1.352	GT:AD:DP:GQ:PL	0/1:12,33:45:99:761,0,489
3R	20007925	.	T	G	1368.77	.	AC=1;AF=0.500;AN=2;BaseQRankSum=-0.673;ClippingRankSum=0.000;DP=50;ExcessHet=3.0103;FS=0.000;MLEAC=1;MLEAF=0.500;MQ=43.82;MQRankSum=0.266;QD=27.93;ReadPosRankSum=0.433;SOR=0.608	GT:AD:DP:GQ:PL	0/1:14,35:49:99:1397,0,490
3R	20007932	.	TTTTTCGAGGC	T	1354.73	.	AC=1;AF=0.500;AN=2;BaseQRankSum=-2.240;ClippingRankSum=0.000;DP=49;ExcessHet=3.0103;FS=0.000;MLEAC=1;MLEAF=0.500;MQ=43.86;MQRankSum=0.721;QD=28.22;ReadPosRankSum=-0.286;SOR=0.665	GT:AD:DP:GQ:PL	0/1:14,34:48:99:1392,0,505
3R	20008006	.	TA	T	530.73	.	AC=1;AF=0.500;AN=2;BaseQRankSum=-0.175;ClippingRankSum=0.000;DP=49;ExcessHet=3.0103;FS=1.240;MLEAC=1;MLEAF=0.500;MQ=43.92;MQRankSum=-0.605;QD=11.29;ReadPosRankSum=-1.885;SOR=0.546	GT:AD:DP:GQ:PL	0/1:14,33:47:99:568,0,169
3R	20008126	.	G	A	846.77	.	AC=1;AF=0.500;AN=2;BaseQRankSum=0.170;ClippingRankSum=0.000;DP=50;ExcessHet=3.0103;FS=4.784;MLEAC=1;MLEAF=0.500;MQ=43.39;MQRankSum=-1.199;QD=16.94;ReadPosRankSum=1.205;SOR=0.306	GT:AD:DP:GQ:PL	0/1:13,37:50:99:875,0,210
3R	20008178	.	T	G	880.77	.	AC=2;AF=1.00;AN=2;BaseQRankSum=-0.360;ClippingRankSum=0.000;DP=39;ExcessHet=3.0103;FS=0.000;MLEAC=2;MLEAF=1.00;MQ=44.00;MQRankSum=0.000;QD=22.58;ReadPosRankSum=0.400;SOR=0.446	GT:AD:DP:GQ:PL	1/1:1,38:39:87:909,87,0
3R	20008246	.	C	T	807.77	.	AC=2;AF=1.00;AN=2;BaseQRankSum=0.202;ClippingRankSum=0.000;DP=37;ExcessHet=3.0103;FS=5.564;MLEAC=2;MLEAF=1.00;MQ=44.00;MQRankSum=0.000;QD=21.83;ReadPosRankSum=-0.656;SOR=1.492	GT:AD:DP:GQ:PL	1/1:3,34:37:30:836,30,0
3R	20008354	.	G	A	1144.77	.	AC=1;AF=0.500;AN=2;BaseQRankSum=-0.037;ClippingRankSum=0.000;DP=62;ExcessHet=3.0103;FS=2.834;MLEAC=1;MLEAF=0.500;MQ=43.91;MQRankSum=-0.669;QD=18.46;ReadPosRankSum=0.451;SOR=0.307	GT:AD:DP:GQ:PL	0/1:12,50:62:99:1173,0,127
3R	20008414	.	C	T	1913.77	.	AC=1;AF=0.500;AN=2;BaseQRankSum=2.348;ClippingRankSum=0.000;DP=58;ExcessHet=3.0103;FS=13.591;MLEAC=1;MLEAF=0.500;MQ=43.92;MQRankSum=-0.659;QD=33.00;ReadPosRankSum=-0.913;SOR=0.057	GT:AD:DP:GQ:PL	0/1:11,47:58:99:1942,0,315
3R	20008418	.	G	A	1913.77	.	AC=1;AF=0.500;AN=2;BaseQRankSum=3.399;ClippingRankSum=0.000;DP=59;ExcessHet=3.0103;FS=9.888;MLEAC=1;MLEAF=0.500;MQ=43.92;MQRankSum=-0.691;QD=32.44;ReadPosRankSum=-0.377;SOR=0.106	GT:AD:DP:GQ:PL	0/1:12,47:59:99:1942,0,315
3R	20008431	.	A	G	1411.77	.	AC=2;AF=1.00;AN=2;DP=53;ExcessHet=3.0103;FS=0.000;MLEAC=2;MLEAF=1.00;MQ=43.91;QD=26.64;SOR=1.402	GT:AD:DP:GQ:PL	1/1:0,53:53:99:1440,158,0
3R	20008470	.	G	A	1600.77	.	AC=1;AF=0.500;AN=2;BaseQRankSum=0.814;ClippingRankSum=0.000;DP=49;ExcessHet=3.0103;FS=5.412;MLEAC=1;MLEAF=0.500;MQ=43.92;MQRankSum=-0.688;QD=32.67;ReadPosRankSum=-0.293;SOR=0.200	GT:AD:DP:GQ:PL	0/1:10,39:49:99:1629,0,296
3R	20008476	.	A	G	1624.77	.	AC=1;AF=0.500;AN=2;BaseQRankSum=-2.107;ClippingRankSum=0.000;DP=52;ExcessHet=3.0103;FS=5.338;MLEAC=1;MLEAF=0.500;MQ=43.92;MQRankSum=-0.662;QD=31.25;ReadPosRankSum=0.506;SOR=0.208	GT:AD:DP:GQ:PL	0/1:10,42:52:99:1653,0,293
3R	20008874	.	ACTTTTGAATATTCATTTATTTTGCAGCC	A	1563.73	.	AC=1;AF=0.500;AN=2;BaseQRankSum=0.905;ClippingRankSum=0.000;DP=52;ExcessHet=3.0103;FS=6.017;MLEAC=1;MLEAF=0.500;MQ=43.56;MQRankSum=-1.120;QD=30.66;ReadPosRankSum=-0.124;SOR=0.150	GT:AD:DP:GQ:PL	0/1:12,39:51:99:1601,0,2687
3R	20009632	.	C	T	590.89	.	AC=2;AF=1.00;AN=2;BaseQRankSum=-0.763;ClippingRankSum=0.000;DP=29;ExcessHet=3.0103;FS=0.000;MLEAC=2;MLEAF=1.00;MQ=43.55;MQRankSum=-0.226;QD=20.38;ReadPosRankSum=0.707;SOR=0.465	GT:AD:DP:GQ:PL	1/1:3,26:29:2:617,2,0
3R	20009726	.	A	C	671.77	.	AC=2;AF=1.00;AN=2;BaseQRankSum=-1.546;ClippingRankSum=0.000;DP=27;ExcessHet=3.0103;FS=4.314;MLEAC=2;MLEAF=1.00;MQ=43.01;MQRankSum=-0.235;QD=24.88;ReadPosRankSum=2.069;SOR=1.250	GT:AD:DP:GQ:PL	1/1:1,26:27:47:700,47,0
3R	20009842	.	G	C	1678.77	.	AC=1;AF=0.500;AN=2;BaseQRankSum=0.124;ClippingRankSum=0.000;DP=49;ExcessHet=3.0103;FS=0.000;MLEAC=1;MLEAF=0.500;MQ=43.71;MQRankSum=-0.563;QD=34.97;ReadPosRankSum=0.119;SOR=0.479	GT:AD:DP:GQ:PL	0/1:5,43:48:99:1707,0,165
3R	20009863	.	C	T	1720.77	.	AC=1;AF=0.500;AN=2;BaseQRankSum=1.095;ClippingRankSum=0.000;DP=48;ExcessHet=3.0103;FS=1.764;MLEAC=1;MLEAF=0.500;MQ=43.59;MQRankSum=-0.677;QD=29.04;ReadPosRankSum=-0.328;SOR=0.566	GT:AD:DP:GQ:PL	0/1:5,42:47:99:1749,0,168
3R	20009884	.	A	G	1527.73	.	AC=1;AF=0.500;AN=2;BaseQRankSum=0.122;ClippingRankSum=0.000;DP=43;ExcessHet=3.0103;FS=0.000;MLEAC=1;MLEAF=0.500;MQ=43.63;MQRankSum=-0.620;QD=35.55;ReadPosRankSum=-0.770;SOR=0.836	GT:AD:DP:GQ:PL	0/1:4,38:42:99:1565,0,138
3R	20009890	.	A	G	1103.77	.	AC=1;AF=0.500;AN=2;BaseQRankSum=-0.317;ClippingRankSum=0.000;DP=46;ExcessHet=3.0103;FS=1.830;MLEAC=1;MLEAF=0.500;MQ=43.28;MQRankSum=-0.705;QD=33.45;ReadPosRankSum=0.603;SOR=0.625	GT:AD:DP:GQ:PL	0/1:5,28:33:99:1132,0,209
3R	20009899	.	G	A	1100.77	.	AC=1;AF=0.500;AN=2;BaseQRankSum=0.563;ClippingRankSum=0.000;DP=47;ExcessHet=3.0103;FS=1.830;MLEAC=1;MLEAF=0.500;MQ=43.29;MQRankSum=-0.781;QD=32.38;ReadPosRankSum=1.311;SOR=0.510	GT:AD:DP:GQ:PL	0/1:6,28:34:99:1129,0,252
3R	20009905	.	GCAA	G	1091.73	.	AC=1;AF=0.500;AN=2;BaseQRankSum=-1.587;ClippingRankSum=0.000;DP=44;ExcessHet=3.0103;FS=1.830;MLEAC=1;MLEAF=0.500;MQ=43.25;MQRankSum=-0.781;QD=32.11;ReadPosRankSum=1.085;SOR=0.510	GT:AD:DP:GQ:PL	0/1:6,28:34:99:1129,0,252
3R	20009938	.	G	A	855.77	.	AC=1;AF=0.500;AN=2;BaseQRankSum=0.837;ClippingRankSum=0.000;DP=43;ExcessHet=3.0103;FS=1.684;MLEAC=1;MLEAF=0.500;MQ=43.25;MQRankSum=-0.895;QD=20.38;ReadPosRankSum=0.135;SOR=0.297	GT:AD:DP:GQ:PL	0/1:7,35:42:68:884,0,68
3R	20010634	.	A	C	775.81	.	AC=2;AF=1.00;AN=2;BaseQRankSum=-1.609;ClippingRankSum=0.000;DP=36;ExcessHet=3.0103;FS=2.351;MLEAC=2;MLEAF=1.00;MQ=43.28;MQRankSum=2.123;QD=22.17;ReadPosRankSum=-0.035;SOR=0.717	GT:AD:DP:GQ:PL	1/1:3,32:35:20:804,20,0
3R	20011435	.	A	C	854.78	.	AC=1;AF=0.500;AN=2;BaseQRankSum=0.021;ClippingRankSum=0.000;DP=41;ExcessHet=3.0103;FS=0.000;MLEAC=1;MLEAF=0.500;MQ=43.76;MQRankSum=-0.736;QD=20.85;ReadPosRankSum=-1.462;SOR=0.843	GT	./.
3R	20011673	.	A	G	721.56	.	AC=1;AF=0.500;AN=2;BaseQRankSum=-0.569;ClippingRankSum=0.000;DP=35;ExcessHet=3.0103;FS=0.000;MLEAC=1;MLEAF=0.500;MQ=43.30;MQRankSum=-1.471;QD=20.62;ReadPosRankSum=-0.677;SOR=1.044	GT:AD:DP:GQ:PL	0/1:4,31:35:7:749,0,7
3R	20011735	.	A	G	1465.77	.	AC=1;AF=0.500;AN=2;BaseQRankSum=-0.249;ClippingRankSum=0.000;DP=44;ExcessHet=3.0103;FS=0.000;MLEAC=1;MLEAF=0.500;MQ=42.67;MQRankSum=-2.850;QD=33.31;ReadPosRankSum=-0.273;SOR=0.536	GT:AD:DP:GQ:PL	0/1:7,37:44:99:1494,0,163
3R	20011745	.	T	C	1470.77	.	AC=1;AF=0.500;AN=2;BaseQRankSum=-0.697;ClippingRankSum=0.000;DP=43;ExcessHet=3.0103;FS=0.000;MLEAC=1;MLEAF=0.500;MQ=42.42;MQRankSum=-2.873;QD=34.20;ReadPosRankSum=-0.561;SOR=0.746	GT:AD:DP:GQ:PL	0/1:6,37:43:99:1499,0,163
3R	20011759	.	T	G	1591.77	.	AC=1;AF=0.500;AN=2;BaseQRankSum=0.499;ClippingRankSum=0.000;DP=45;ExcessHet=3.0103;FS=0.000;MLEAC=1;MLEAF=0.500;MQ=42.45;MQRankSum=-2.852;QD=32.29;ReadPosRankSum=-0.969;SOR=0.743	GT:AD:DP:GQ:PL	0/1:6,39:45:99:1620,0,135
3R	20011761	.	G	GAA	1624.73	.	AC=1;AF=0.500;AN=2;BaseQRankSum=1.137;ClippingRankSum=0.000;DP=45;ExcessHet=3.0103;FS=0.000;MLEAC=1;MLEAF=0.500;MQ=42.45;MQRankSum=-2.852;QD=30.34;ReadPosRankSum=-0.919;SOR=0.743	GT:AD:DP:GQ:PL	0/1:6,39:45:99:1662,0,132
3R	20011765	.	T	TGCCACCGTC	1833.73	.	AC=1;AF=0.500;AN=2;BaseQRankSum=1.193;ClippingRankSum=0.000;DP=47;ExcessHet=3.0103;FS=0.000;MLEAC=1;MLEAF=0.500;MQ=42.45;MQRankSum=-2.811;QD=27.91;ReadPosRankSum=-1.037;SOR=0.843	GT:AD:DP:GQ:PL	0/1:6,41:47:99:1871,0,116
3R	20011774	.	C	T	1717.77	.	AC=1;AF=0.500;AN=2;BaseQRankSum=1.192;ClippingRankSum=0.000;DP=47;ExcessHet=3.0103;FS=0.000;MLEAC=1;MLEAF=0.500;MQ=42.45;MQRankSum=-2.811;QD=35.53;ReadPosRankSum=-0.830;SOR=0.843	GT:AD:DP:GQ:PL	0/1:6,41:47:99:1746,0,126
3R	20011775	.	T	G	1675.77	.	AC=1;AF=0.500;AN=2;BaseQRankSum=-0.248;ClippingRankSum=0.000;DP=47;ExcessHet=3.0103;FS=0.000;MLEAC=1;MLEAF=0.500;MQ=42.45;MQRankSum=-2.811;QD=35.31;ReadPosRankSum=-0.845;SOR=0.843	GT:AD:DP:GQ:PL	0/1:6,41:47:99:1704,0,129
3R	20011831	.	T	G	1730.88	.	AC=1;AF=0.500;AN=2;BaseQRankSum=-1.620;ClippingRankSum=0.000;DP=47;ExcessHet=3.0103;FS=2.034;MLEAC=1;MLEAF=0.500;MQ=42.99;MQRankSum=-1.581;QD=26.20;ReadPosRankSum=0.076;SOR=0.330	GT:AD:DP:GQ:PL	0/1:4,43:47:16:1759,0,16
3R	20011840	.	A	G	1766.98	.	AC=1;AF=0.500;AN=2;BaseQRankSum=0.519;ClippingRankSum=0.000;DP=49;ExcessHet=3.0103;FS=6.021;MLEAC=1;MLEAF=0.500;MQ=42.97;MQRankSum=-1.356;QD=32.03;ReadPosRankSum=-0.459;SOR=0.084	GT:AD:DP:GQ:PL	0/1:3,46:49:13:1795,0,13
3R	20012284	.	T	C	878.77	.	AC=1;AF=0.500;AN=2;BaseQRankSum=-1.193;ClippingRankSum=0.000;DP=51;ExcessHet=3.0103;FS=1.481;MLEAC=1;MLEAF=0.500;MQ=43.90;MQRankSum=0.000;QD=18.31;ReadPosRankSum=-1.267;SOR=1.127	GT:AD:DP:GQ:PL	0/1:9,39:48:99:907,0,104
3R	20012306	.	T	C	828.77	.	AC=1;AF=0.500;AN=2;BaseQRankSum=-0.742;ClippingRankSum=0.000;DP=49;ExcessHet=3.0103;FS=1.560;MLEAC=1;MLEAF=0.500;MQ=43.90;MQRankSum=0.000;QD=18.02;ReadPosRankSum=-1.377;SOR=1.329	GT:AD:DP:GQ:PL	0/1:9,37:46:99:857,0,108
3R	20012317	3R_20012317_SNP	C	T	834.77	.	AC=1;AF=0.500;AN=2;BaseQRankSum=2.619;ClippingRankSum=0.000;DB;DP=49;ExcessHet=3.0103;FS=1.507;MLEAC=1;MLEAF=0.500;MQ=43.90;MQRankSum=0.000;QD=18.15;ReadPosRankSum=-0.608;SOR=1.168	GT:AD:DP:GQ:PL	0/1:9,37:46:99:863,0,106
3R	20012551	.	ACGT	A	1794.77	.	AC=2;AF=1.00;AN=2;BaseQRankSum=-1.596;ClippingRankSum=0.000;DP=54;ExcessHet=3.0103;FS=0.000;MLEAC=2;MLEAF=1.00;MQ=43.74;MQRankSum=1.555;QD=28.04;ReadPosRankSum=1.899;SOR=0.593	GT:AD:DP:GQ:PL	1/1:3,45:48:21:1832,21,0
3R	20012798	.	C	G	843.77	.	AC=1;AF=0.500;AN=2;BaseQRankSum=1.438;ClippingRankSum=0.000;DP=45;ExcessHet=3.0103;FS=3.599;MLEAC=1;MLEAF=0.500;MQ=43.29;MQRankSum=-1.087;QD=18.75;ReadPosRankSum=0.705;SOR=0.267	GT:AD:DP:GQ:PL	0/1:7,38:45:35:872,0,35
3R	20012881	.	T	C	917.77	.	AC=2;AF=1.00;AN=2;DP=23;ExcessHet=3.0103;FS=0.000;MLEAC=2;MLEAF=1.00;MQ=42.55;QD=25.52;SOR=0.776	GT:AD:DP:GQ:PL	1/1:0,23:23:72:946,72,0
3R	20012890	.	A	G	858.77	.	AC=2;AF=1.00;AN=2;DP=22;ExcessHet=3.0103;FS=0.000;MLEAC=2;MLEAF=1.00;MQ=42.35;QD=29.53;SOR=0.874	GT:AD:DP:GQ:PL	1/1:0,22:22:66:887,66,0
3R	20012919	.	T	A	489.77	.	AC=2;AF=1.00;AN=2;DP=18;ExcessHet=3.0103;FS=0.000;MLEAC=2;MLEAF=1.00;MQ=41.36;QD=27.21;SOR=1.863	GT:AD:DP:GQ:PL	1/1:0,18:18:54:518,54,0
3R	20013334	.	A	C	747.77	.	AC=1;AF=0.500;AN=2;BaseQRankSum=-0.493;ClippingRankSum=0.000;DP=49;ExcessHet=3.0103;FS=4.395;MLEAC=1;MLEAF=0.500;MQ=43.45;MQRankSum=0.820;QD=15.26;ReadPosRankSum=0.966;SOR=0.719	GT:AD:DP:GQ:PL	0/1:15,34:49:99:776,0,427
3R	20013341	.	T	A	1558.77	.	AC=1;AF=0.500;AN=2;BaseQRankSum=0.173;ClippingRankSum=0.000;DP=51;ExcessHet=3.0103;FS=0.000;MLEAC=1;MLEAF=0.500;MQ=43.47;MQRankSum=-1.191;QD=30.56;ReadPosRankSum=2.515;SOR=0.836	GT:AD:DP:GQ:PL	0/1:8,43:51:48:1587,0,48
3R	20013364	.	T	A	1107.77	.	AC=2;AF=1.00;AN=2;BaseQRankSum=-1.192;ClippingRankSum=0.000;DP=51;ExcessHet=3.0103;FS=0.000;MLEAC=2;MLEAF=1.00;MQ=43.47;MQRankSum=-0.801;QD=22.16;ReadPosRankSum=1.646;SOR=0.874	GT:AD:DP:GQ:PL	1/1:4,46:50:38:1136,38,0
3R	20013492	.	A	T	33.77	.	AC=1;AF=0.500;AN=2;BaseQRankSum=-1.154;ClippingRankSum=0.000;DP=45;ExcessHet=3.0103;FS=0.000;MLEAC=1;MLEAF=0.500;MQ=43.91;MQRankSum=0.667;QD=0.77;ReadPosRankSum=0.455;SOR=0.563	GT:AD:DP:GQ:PL	0/1:37,7:44:62:62,0,904
3R	20013534	.	A	T	1450.77	.	AC=1;AF=0.500;AN=2;BaseQRankSum=-2.361;ClippingRankSum=0.000;DP=45;ExcessHet=3.0103;FS=1.610;MLEAC=1;MLEAF=0.500;MQ=43.91;MQRankSum=-0.632;QD=32.97;ReadPosRankSum=-0.122;SOR=1.371	GT:AD:DP:GQ:PL	0/1:8,36:44:99:1479,0,248
3R	20013538	.	T	G	1453.77	.	AC=1;AF=0.500;AN=2;BaseQRankSum=-2.966;ClippingRankSum=0.000;DP=44;ExcessHet=3.0103;FS=0.000;MLEAC=1;MLEAF=0.500;MQ=43.91;MQRankSum=-0.586;QD=33.81;ReadPosRankSum=-0.774;SOR=1.058	GT:AD:DP:GQ:PL	0/1:7,36:43:99:1482,0,222
3R	20013569	.	A	G	1648.77	.	AC=1;AF=0.500;AN=2;BaseQRankSum=-0.083;ClippingRankSum=0.000;DP=48;ExcessHet=3.0103;FS=0.000;MLEAC=1;MLEAF=0.500;MQ=43.96;MQRankSum=-0.315;QD=34.35;ReadPosRankSum=-1.698;SOR=0.892	GT:AD:DP:GQ:PL	0/1:6,42:48:99:1677,0,150
3R	20013587	.	T	C	1648.77	.	AC=1;AF=0.500;AN=2;BaseQRankSum=0.856;ClippingRankSum=0.000;DP=50;ExcessHet=3.0103;FS=0.000;MLEAC=1;MLEAF=0.500;MQ=44.00;MQRankSum=0.000;QD=32.98;ReadPosRankSum=-0.622;SOR=0.693	GT:AD:DP:GQ:PL	0/1:6,44:50:99:1677,0,150
3R	20013807	.	G	A	978.77	.	AC=1;AF=0.500;AN=2;BaseQRankSum=0.240;ClippingRankSum=0.000;DP=61;ExcessHet=3.0103;FS=5.889;MLEAC=1;MLEAF=0.500;MQ=44.00;MQRankSum=0.000;QD=16.31;ReadPosRankSum=-0.009;SOR=0.499	GT:AD:DP:GQ:PL	0/1:17,43:60:99:1007,0,280
3R	20013877	.	T	A	96.77	.	AC=1;AF=0.500;AN=2;BaseQRankSum=1.241;ClippingRankSum=0.000;DP=58;ExcessHet=3.0103;FS=3.105;MLEAC=1;MLEAF=0.500;MQ=43.90;MQRankSum=0.513;QD=1.73;ReadPosRankSum=-0.368;SOR=1.352	GT:AD:DP:GQ:PL	0/1:46,10:56:99:125,0,1114
3R	20014099	.	C	G	1133.77	.	AC=1;AF=0.500;AN=2;BaseQRankSum=-0.203;ClippingRankSum=0.000;DP=58;ExcessHet=3.0103;FS=1.476;MLEAC=1;MLEAF=0.500;MQ=44.00;MQRankSum=0.000;QD=19.55;ReadPosRankSum=-0.602;SOR=0.418	GT:AD:DP:GQ:PL	0/1:8,50:58:46:1162,0,46
3R	20014517	.	A	G	1140.77	.	AC=1;AF=0.500;AN=2;BaseQRankSum=-0.318;ClippingRankSum=0.000;DP=60;ExcessHet=3.0103;FS=1.385;MLEAC=1;MLEAF=0.500;MQ=44.00;MQRankSum=0.000;QD=19.01;ReadPosRankSum=1.522;SOR=0.667	GT:AD:DP:GQ:PL	0/1:9,51:60:81:1169,0,81
3R	20014701	.	C	T	1068.77	.	AC=1;AF=0.500;AN=2;BaseQRankSum=-0.774;ClippingRankSum=0.000;DP=54;ExcessHet=3.0103;FS=0.000;MLEAC=1;MLEAF=0.500;MQ=44.00;MQRankSum=0.000;QD=19.79;ReadPosRankSum=-0.727;SOR=0.780	GT:AD:DP:GQ:PL	0/1:8,46:54:58:1097,0,58
3R	20014722	.	C	T	1255.77	.	AC=2;AF=1.00;AN=2;BaseQRankSum=2.925;ClippingRankSum=0.000;DP=56;ExcessHet=3.0103;FS=1.777;MLEAC=2;MLEAF=1.00;MQ=43.95;MQRankSum=3.256;QD=22.42;ReadPosRankSum=1.460;SOR=0.597	GT:AD:DP:GQ:PL	1/1:5,51:56:33:1284,33,0
3R	20014820	.	C	T	1162.77	.	AC=2;AF=1.00;AN=2;BaseQRankSum=0.486;ClippingRankSum=0.000;DP=56;ExcessHet=3.0103;FS=0.000;MLEAC=2;MLEAF=1.00;MQ=43.97;MQRankSum=-0.208;QD=20.76;ReadPosRankSum=-0.235;SOR=1.036	GT:AD:DP:GQ:PL	1/1:4,52:56:61:1191,61,0
3R	20015022	.	G	T	1048.77	.	AC=2;AF=1.00;AN=2;BaseQRankSum=0.964;ClippingRankSum=0.000;DP=45;ExcessHet=3.0103;FS=6.076;MLEAC=2;MLEAF=1.00;MQ=43.96;MQRankSum=0.000;QD=23.84;ReadPosRankSum=1.270;SOR=0.079	GT:AD:DP:GQ:PL	1/1:3,41:44:60:1077,60,0
3R	20015631	.	G	C	85.77	.	AC=1;AF=0.500;AN=2;BaseQRankSum=-1.338;ClippingRankSum=0.000;DP=49;ExcessHet=3.0103;FS=8.187;MLEAC=1;MLEAF=0.500;MQ=44.00;MQRankSum=0.000;QD=1.79;ReadPosRankSum=-0.651;SOR=2.303	GT:AD:DP:GQ:PL	0/1:38,10:48:99:114,0,907
3R	20016171	.	A	AAAG	428.73	.	AC=2;AF=1.00;AN=2;DP=11;ExcessHet=3.0103;FS=0.000;MLEAC=2;MLEAF=1.00;MQ=40.41;QD=26.70;SOR=4.977	GT:AD:DP:GQ:PL	1/1:0,11:11:33:466,33,0
3R	20017990	.	G	A	32.77	.	AC=1;AF=0.500;AN=2;BaseQRankSum=-2.205;ClippingRankSum=0.000;DP=57;ExcessHet=3.0103;FS=3.759;MLEAC=1;MLEAF=0.500;MQ=44.00;MQRankSum=0.000;QD=0.60;ReadPosRankSum=0.366;SOR=1.489	GT:AD:DP:GQ:PL	0/1:46,9:55:61:61,0,1094
3R	20018327	.	T	TTAAA	225.73	.	AC=1;AF=0.500;AN=2;BaseQRankSum=1.022;ClippingRankSum=0.000;DP=67;ExcessHet=3.0103;FS=0.000;MLEAC=1;MLEAF=0.500;MQ=44.00;MQRankSum=0.000;QD=3.64;ReadPosRankSum=1.428;SOR=0.656	GT:AD:DP:GQ:PL	0/1:52,10:62:99:263,0,2414
3R	20018387	.	GT	G	171.73	.	AC=1;AF=0.500;AN=2;BaseQRankSum=-0.152;ClippingRankSum=0.000;DP=73;ExcessHet=3.0103;FS=1.153;MLEAC=1;MLEAF=0.500;MQ=44.00;MQRankSum=0.000;QD=2.39;ReadPosRankSum=-1.150;SOR=0.928	GT:AD:DP:GQ:PL	0/1:58,14:72:99:209,0,1410
3R	20018768	.	T	TG	301.73	.	AC=1;AF=0.500;AN=2;BaseQRankSum=0.836;ClippingRankSum=0.000;DP=74;ExcessHet=3.0103;FS=3.925;MLEAC=1;MLEAF=0.500;MQ=44.00;MQRankSum=0.000;QD=4.19;ReadPosRankSum=-1.525;SOR=0.917	GT:AD:DP:GQ:PL	0/1:55,17:72:99:339,0,1610
3R	20019067	.	G	A	1453.77	.	AC=2;AF=1.00;AN=2;BaseQRankSum=0.989;ClippingRankSum=0.000;DP=55;ExcessHet=3.0103;FS=0.000;MLEAC=2;MLEAF=1.00;MQ=43.87;MQRankSum=0.000;QD=26.92;ReadPosRankSum=-0.596;SOR=0.238	GT:AD:DP:GQ:PL	1/1:1,53:54:99:1482,134,0
3R	20019176	.	G	A	813.77	.	AC=1;AF=0.500;AN=2;BaseQRankSum=0.324;ClippingRankSum=0.000;DP=47;ExcessHet=3.0103;FS=2.959;MLEAC=1;MLEAF=0.500;MQ=43.96;MQRankSum=-0.537;QD=17.31;ReadPosRankSum=1.327;SOR=1.308	GT:AD:DP:GQ:PL	0/1:12,35:47:99:842,0,190
3R	20019211	.	C	T	1228.77	.	AC=2;AF=1.00;AN=2;BaseQRankSum=2.179;ClippingRankSum=0.000;DP=49;ExcessHet=3.0103;FS=0.000;MLEAC=2;MLEAF=1.00;MQ=43.96;MQRankSum=-0.103;QD=25.08;ReadPosRankSum=-1.582;SOR=1.378	GT:AD:DP:GQ:PL	1/1:2,47:49:93:1257,93,0
3R	20019227	.	A	G	1064.77	.	AC=2;AF=1.00;AN=2;BaseQRankSum=0.997;ClippingRankSum=0.000;DP=45;ExcessHet=3.0103;FS=0.000;MLEAC=2;MLEAF=1.00;MQ=43.96;MQRankSum=-0.108;QD=23.66;ReadPosRankSum=-0.860;SOR=1.609	GT:AD:DP:GQ:PL	1/1:2,43:45:80:1093,80,0
3R	20019331	.	G	GGTACATAAAAAATTGCTCTATACTATAATATCTATGGCTATTA	802.73	.	AC=1;AF=0.500;AN=2;BaseQRankSum=-0.767;ClippingRankSum=0.000;DP=35;ExcessHet=3.0103;FS=0.000;MLEAC=1;MLEAF=0.500;MQ=43.68;MQRankSum=-0.705;QD=27.69;ReadPosRankSum=-1.455;SOR=0.368	GT:AD:DP:GQ:PL	0/1:3,16:19:99:840,0,1051
3R	20019613	.	T	C	790.78	.	AC=2;AF=1.00;AN=2;BaseQRankSum=1.132;ClippingRankSum=0.000;DP=35;ExcessHet=3.0103;FS=0.000;MLEAC=2;MLEAF=1.00;MQ=44.00;MQRankSum=0.000;QD=22.59;ReadPosRankSum=0.035;SOR=0.770	GT:AD:DP:GQ:PL	1/1:3,32:35:24:819,24,0
3R	20019939	.	G	A	1218.77	.	AC=1;AF=0.500;AN=2;BaseQRankSum=0.564;ClippingRankSum=0.000;DP=61;ExcessHet=3.0103;FS=3.426;MLEAC=1;MLEAF=0.500;MQ=43.94;MQRankSum=-0.524;QD=20.31;ReadPosRankSum=1.042;SOR=0.697	GT:AD:DP:GQ:PL	0/1:8,52:60:44:1247,0,44
3R	20020028	.	TAC	T	1706.73	.	AC=1;AF=0.500;AN=2;BaseQRankSum=-0.238;ClippingRankSum=0.000;DP=55;ExcessHet=3.0103;FS=3.536;MLEAC=1;MLEAF=0.500;MQ=44.13;MQRankSum=-0.212;QD=31.03;ReadPosRankSum=1.337;SOR=0.211	GT:AD:DP:GQ:PL	0/1:8,47:55:99:1744,0,168
3R	20020091	.	C	T	843.77	.	AC=1;AF=0.500;AN=2;BaseQRankSum=1.404;ClippingRankSum=0.000;DP=48;ExcessHet=3.0103;FS=3.402;MLEAC=1;MLEAF=0.500;MQ=44.23;MQRankSum=0.572;QD=17.95;ReadPosRankSum=-2.197;SOR=0.250	GT:AD:DP:GQ:PL	0/1:10,37:47:99:872,0,129
3R	20020145	.	C	A	731.77	.	AC=1;AF=0.500;AN=2;BaseQRankSum=1.412;ClippingRankSum=0.000;DP=39;ExcessHet=3.0103;FS=3.647;MLEAC=1;MLEAF=0.500;MQ=44.00;MQRankSum=0.000;QD=18.76;ReadPosRankSum=0.157;SOR=0.235	GT:AD:DP:GQ:PL	0/1:8,31:39:99:760,0,104
3R	20020173	.	C	G	708.77	.	AC=1;AF=0.500;AN=2;BaseQRankSum=-0.467;ClippingRankSum=0.000;DP=36;ExcessHet=3.0103;FS=8.743;MLEAC=1;MLEAF=0.500;MQ=44.00;MQRankSum=0.000;QD=19.69;ReadPosRankSum=2.504;SOR=0.039	GT:AD:DP:GQ:PL	0/1:5,31:36:33:737,0,33
3R	20020611	.	C	T	71.77	.	AC=1;AF=0.500;AN=2;BaseQRankSum=0.886;ClippingRankSum=0.000;DP=43;ExcessHet=3.0103;FS=1.543;MLEAC=1;MLEAF=0.500;MQ=43.91;MQRankSum=0.727;QD=1.67;ReadPosRankSum=-1.559;SOR=0.382	GT:AD:DP:GQ:PL	0/1:35,8:43:99:100,0,803
3R	20020680	.	C	A	86.77	.	AC=1;AF=0.500;AN=2;BaseQRankSum=0.432;ClippingRankSum=0.000;DP=37;ExcessHet=3.0103;FS=0.000;MLEAC=1;MLEAF=0.500;MQ=43.89;MQRankSum=0.800;QD=2.35;ReadPosRankSum=1.851;SOR=0.776	GT:AD:DP:GQ:PL	0/1:29,8:37:99:115,0,691
3R	20021002	.	G	T	849.18	.	AC=2;AF=1.00;AN=2;BaseQRankSum=1.094;ClippingRankSum=0.000;DP=39;ExcessHet=3.0103;FS=0.000;MLEAC=2;MLEAF=1.00;MQ=43.95;MQRankSum=-0.254;QD=21.77;ReadPosRankSum=-0.311;SOR=0.430	GT:AD:DP:GQ:PL	1/1:4,35:39:10:877,10,0
3R	20021234	.	C	A	789.77	.	AC=1;AF=0.500;AN=2;BaseQRankSum=-0.284;ClippingRankSum=0.000;DP=40;ExcessHet=3.0103;FS=4.005;MLEAC=1;MLEAF=0.500;MQ=42.99;MQRankSum=0.070;QD=19.74;ReadPosRankSum=0.000;SOR=0.654	GT:AD:DP:GQ:PL	0/1:6,34:40:50:818,0,50
3R	20021248	.	A	T	789.77	.	AC=1;AF=0.500;AN=2;BaseQRankSum=-1.117;ClippingRankSum=0.000;DP=42;ExcessHet=3.0103;FS=9.499;MLEAC=1;MLEAF=0.500;MQ=42.87;MQRankSum=0.490;QD=18.80;ReadPosRankSum=0.643;SOR=0.976	GT:AD:DP:GQ:PL	0/1:8,34:42:97:818,0,97
3R	20021482	.	C	T	1861.77	.	AC=2;AF=1.00;AN=2;DP=42;ExcessHet=3.0103;FS=0.000;MLEAC=2;MLEAF=1.00;MQ=35.81;QD=29.22;SOR=1.005	GT:AD:DP:GQ:PL	1/1:0,42:42:99:1890,126,0
3R	20021490	.	T	A	1861.77	.	AC=2;AF=1.00;AN=2;DP=42;ExcessHet=3.0103;FS=0.000;MLEAC=2;MLEAF=1.00;MQ=35.81;QD=26.13;SOR=1.005	GT:AD:DP:GQ:PL	1/1:0,42:42:99:1890,126,0
3R	20021491	.	G	T	1861.77	.	AC=2;AF=1.00;AN=2;DP=42;ExcessHet=3.0103;FS=0.000;MLEAC=2;MLEAF=1.00;MQ=35.81;QD=32.45;SOR=1.005	GT:AD:DP:GQ:PL	1/1:0,42:42:99:1890,126,0
3R	20021500	.	C	T	2086.77	.	AC=2;AF=1.00;AN=2;DP=45;ExcessHet=3.0103;FS=0.000;MLEAC=2;MLEAF=1.00;MQ=36.20;QD=31.99;SOR=0.829	GT:AD:DP:GQ:PL	1/1:0,45:45:99:2115,141,0
3R	20021521	.	TAATA	T	2167.73	.	AC=2;AF=1.00;AN=2;DP=49;ExcessHet=3.0103;FS=0.000;MLEAC=2;MLEAF=1.00;MQ=36.97;QD=28.03;SOR=0.818	GT:AD:DP:GQ:PL	1/1:0,49:49:99:2205,147,0
3R	20021528	.	AAAATTACTAAAAACTAC	A	2122.73	.	AC=2;AF=1.00;AN=2;DP=48;ExcessHet=3.0103;FS=0.000;MLEAC=2;MLEAF=1.00;MQ=36.99;QD=26.76;SOR=0.866	GT:AD:DP:GQ:PL	1/1:0,48:48:99:2160,144,0
3R	20021557	.	C	G	2086.77	.	AC=2;AF=1.00;AN=2;DP=47;ExcessHet=3.0103;FS=0.000;MLEAC=2;MLEAF=1.00;MQ=36.91;QD=27.22;SOR=0.735	GT:AD:DP:GQ:PL	1/1:0,47:47:99:2115,141,0
3R	20021570	.	G	GATCACCTAAT	2055.73	.	AC=2;AF=1.00;AN=2;DP=42;ExcessHet=3.0103;FS=0.000;MLEAC=2;MLEAF=1.00;MQ=37.17;QD=30.72;SOR=0.788	GT:AD:DP:GQ:PL	1/1:0,42:42:99:2093,142,0
3R	20021597	.	C	A	1977.77	.	AC=2;AF=1.00;AN=2;DP=44;ExcessHet=3.0103;FS=0.000;MLEAC=2;MLEAF=1.00;MQ=38.18;QD=31.42;SOR=0.693	GT:AD:DP:GQ:PL	1/1:0,44:44:99:2006,135,0
3R	20021600	.	AATG	A	1968.73	.	AC=2;AF=1.00;AN=2;DP=45;ExcessHet=3.0103;FS=0.000;MLEAC=2;MLEAF=1.00;MQ=38.14;QD=33.87;SOR=0.737	GT:AD:DP:GQ:PL	1/1:0,45:45:99:2006,135,0
3R	20021611	.	G	A	1475.77	.	AC=1;AF=0.500;AN=2;BaseQRankSum=-1.627;ClippingRankSum=0.000;DP=45;ExcessHet=3.0103;FS=0.000;MLEAC=1;MLEAF=0.500;MQ=38.57;MQRankSum=-1.406;QD=32.79;ReadPosRankSum=-1.444;SOR=0.578	GT:AD:DP:GQ:PL	0/1:7,38:45:99:1504,0,173
3R	20021613	.	A	AG	129.73	.	AC=1;AF=0.500;AN=2;BaseQRankSum=-1.581;ClippingRankSum=0.000;DP=44;ExcessHet=3.0103;FS=1.763;MLEAC=1;MLEAF=0.500;MQ=39.30;MQRankSum=1.539;QD=2.95;ReadPosRankSum=2.449;SOR=1.329	GT:AD:DP:GQ:PL	0/1:38,6:44:99:167,0,1628
3R	20021624	.	T	G	112.77	.	AC=1;AF=0.500;AN=2;BaseQRankSum=-1.192;ClippingRankSum=0.000;DP=43;ExcessHet=3.0103;FS=1.778;MLEAC=1;MLEAF=0.500;MQ=40.01;MQRankSum=1.241;QD=2.62;ReadPosRankSum=2.791;SOR=1.303	GT:AD:DP:GQ:PL	0/1:37,6:43:99:141,0,1488
3R	20021637	.	G	A	1368.77	.	AC=2;AF=1.00;AN=2;DP=46;ExcessHet=3.0103;FS=0.000;MLEAC=2;MLEAF=1.00;MQ=40.68;QD=29.76;SOR=0.693	GT:AD:DP:GQ:PL	1/1:0,46:46:99:1397,138,0
3R	20021672	.	G	C	1198.77	.	AC=2;AF=1.00;AN=2;DP=47;ExcessHet=3.0103;FS=0.000;MLEAC=2;MLEAF=1.00;MQ=40.94;QD=25.51;SOR=0.735	GT:AD:DP:GQ:PL	1/1:0,47:47:99:1227,139,0
3R	20021738	.	C	A	1028.77	.	AC=2;AF=1.00;AN=2;BaseQRankSum=-1.354;ClippingRankSum=0.000;DP=41;ExcessHet=3.0103;FS=3.096;MLEAC=2;MLEAF=1.00;MQ=42.14;MQRankSum=-1.022;QD=25.09;ReadPosRankSum=-0.763;SOR=0.116	GT:AD:DP:GQ:PL	1/1:2,39:41:65:1057,65,0
3R	20022110	.	A	C	550.77	.	AC=1;AF=0.500;AN=2;BaseQRankSum=-1.756;ClippingRankSum=0.000;DP=37;ExcessHet=3.0103;FS=3.456;MLEAC=1;MLEAF=0.500;MQ=43.95;MQRankSum=-0.513;QD=15.30;ReadPosRankSum=0.995;SOR=0.388	GT:AD:DP:GQ:PL	0/1:9,27:36:99:579,0,149
3R	20022136	.	A	C	782.85	.	AC=2;AF=1.00;AN=2;BaseQRankSum=-1.849;ClippingRankSum=0.000;DP=35;ExcessHet=3.0103;FS=2.200;MLEAC=2;MLEAF=1.00;MQ=44.00;MQRankSum=0.000;QD=22.37;ReadPosRankSum=0.640;SOR=0.537	GT:AD:DP:GQ:PL	1/1:3,32:35:17:811,17,0
3R	20022179	.	A	T	865.77	.	AC=1;AF=0.500;AN=2;BaseQRankSum=2.082;ClippingRankSum=0.000;DP=32;ExcessHet=3.0103;FS=5.760;MLEAC=1;MLEAF=0.500;MQ=44.00;MQRankSum=0.000;QD=27.06;ReadPosRankSum=-1.180;SOR=0.499	GT:AD:DP:GQ:PL	0/1:10,22:32:99:894,0,354
3R	20022181	.	A	G	865.77	.	AC=1;AF=0.500;AN=2;BaseQRankSum=-1.096;ClippingRankSum=0.000;DP=32;ExcessHet=3.0103;FS=5.760;MLEAC=1;MLEAF=0.500;MQ=44.00;MQRankSum=0.000;QD=27.06;ReadPosRankSum=-1.220;SOR=0.499	GT:AD:DP:GQ:PL	0/1:10,22:32:99:894,0,354
3R	20022286	.	G	C	642.77	.	AC=1;AF=0.500;AN=2;BaseQRankSum=-0.582;ClippingRankSum=0.000;DP=35;ExcessHet=3.0103;FS=1.881;MLEAC=1;MLEAF=0.500;MQ=44.00;MQRankSum=0.000;QD=18.36;ReadPosRankSum=0.774;SOR=1.460	GT:AD:DP:GQ:PL	0/1:6,29:35:66:671,0,66
3R	20022373	.	C	A	750.77	.	AC=1;AF=0.500;AN=2;BaseQRankSum=0.976;ClippingRankSum=0.000;DP=42;ExcessHet=3.0103;FS=0.000;MLEAC=1;MLEAF=0.500;MQ=43.95;MQRankSum=-0.503;QD=17.88;ReadPosRankSum=1.342;SOR=0.714	GT:AD:DP:GQ:PL	0/1:10,32:42:99:779,0,153
3R	20022398	.	C	T	969.77	.	AC=1;AF=0.500;AN=2;BaseQRankSum=0.771;ClippingRankSum=0.000;DP=51;ExcessHet=3.0103;FS=0.000;MLEAC=1;MLEAF=0.500;MQ=43.96;MQRankSum=-0.444;QD=19.02;ReadPosRankSum=-1.624;SOR=0.685	GT:AD:DP:GQ:PL	0/1:10,41:51:99:998,0,125
3R	20022447	.	C	T	954.77	.	AC=1;AF=0.500;AN=2;BaseQRankSum=1.801;ClippingRankSum=0.000;DP=53;ExcessHet=3.0103;FS=0.000;MLEAC=1;MLEAF=0.500;MQ=43.96;MQRankSum=-0.502;QD=18.36;ReadPosRankSum=-1.321;SOR=0.601	GT:AD:DP:GQ:PL	0/1:12,40:52:99:983,0,141
3R	20022484	.	C	A	841.77	.	AC=1;AF=0.500;AN=2;BaseQRankSum=-1.720;ClippingRankSum=0.000;DP=49;ExcessHet=3.0103;FS=4.962;MLEAC=1;MLEAF=0.500;MQ=44.00;MQRankSum=0.000;QD=17.54;ReadPosRankSum=0.846;SOR=0.238	GT:AD:DP:GQ:PL	0/1:11,37:48:99:870,0,170
3R	20022675	.	A	T	1002.77	.	AC=1;AF=0.500;AN=2;BaseQRankSum=-0.154;ClippingRankSum=0.000;DP=64;ExcessHet=3.0103;FS=3.828;MLEAC=1;MLEAF=0.500;MQ=44.00;MQRankSum=0.000;QD=15.92;ReadPosRankSum=-0.395;SOR=0.321	GT:AD:DP:GQ:PL	0/1:19,44:63:99:1031,0,563
3R	20022677	.	T	C	159.77	.	AC=1;AF=0.500;AN=2;BaseQRankSum=-2.752;ClippingRankSum=0.000;DP=64;ExcessHet=3.0103;FS=2.638;MLEAC=1;MLEAF=0.500;MQ=44.00;MQRankSum=0.000;QD=2.54;ReadPosRankSum=0.430;SOR=1.272	GT:AD:DP:GQ:PL	0/1:49,14:63:99:188,0,1904
3R	20024143	.	C	T	37.77	.	AC=1;AF=0.500;AN=2;BaseQRankSum=0.991;ClippingRankSum=0.000;DP=44;ExcessHet=3.0103;FS=0.000;MLEAC=1;MLEAF=0.500;MQ=44.00;MQRankSum=0.000;QD=0.86;ReadPosRankSum=0.739;SOR=0.476	GT:AD:DP:GQ:PL	0/1:37,7:44:66:66,0,879
3R	20025546	.	T	C	795.77	.	AC=2;AF=1.00;AN=2;DP=30;ExcessHet=3.0103;FS=0.000;MLEAC=2;MLEAF=1.00;MQ=44.00;QD=26.53;SOR=0.826	GT:AD:DP:GQ:PL	1/1:0,30:30:90:824,90,0
3R	20025844	.	A	T	82.77	.	AC=1;AF=0.500;AN=2;BaseQRankSum=-0.765;ClippingRankSum=0.000;DP=33;ExcessHet=3.0103;FS=9.298;MLEAC=1;MLEAF=0.500;MQ=43.94;MQRankSum=0.636;QD=2.51;ReadPosRankSum=-0.485;SOR=1.778	GT:AD:DP:GQ:PL	0/1:25,8:33:99:111,0,618
3R	20027785	.	T	A	34.77	.	AC=1;AF=0.500;AN=2;BaseQRankSum=1.180;ClippingRankSum=0.000;DP=63;ExcessHet=3.0103;FS=0.000;MLEAC=1;MLEAF=0.500;MQ=44.00;MQRankSum=0.000;QD=0.55;ReadPosRankSum=1.788;SOR=0.661	GT:AD:DP:GQ:PL	0/1:54,9:63:63:63,0,1277
3R	20028762	.	A	C	1333.77	.	AC=2;AF=1.00;AN=2;DP=50;ExcessHet=3.0103;FS=0.000;MLEAC=2;MLEAF=1.00;MQ=44.00;QD=26.68;SOR=0.773	GT:AD:DP:GQ:PL	1/1:0,50:50:99:1362,149,0
3R	20029080	.	A	G	101.77	.	AC=1;AF=0.500;AN=2;BaseQRankSum=-1.121;ClippingRankSum=0.000;DP=55;ExcessHet=3.0103;FS=0.000;MLEAC=1;MLEAF=0.500;MQ=43.88;MQRankSum=-1.027;QD=1.85;ReadPosRankSum=0.649;SOR=0.941	GT:AD:DP:GQ:PL	0/1:48,7:55:99:130,0,2294
3R	20029083	.	T	C	98.77	.	AC=1;AF=0.500;AN=2;BaseQRankSum=-0.893;ClippingRankSum=0.000;DP=58;ExcessHet=3.0103;FS=0.000;MLEAC=1;MLEAF=0.500;MQ=43.88;MQRankSum=-1.088;QD=1.70;ReadPosRankSum=0.919;SOR=0.896	GT:AD:DP:GQ:PL	0/1:51,7:58:99:127,0,2325
3R	20029104	.	T	C	72.77	.	AC=1;AF=0.500;AN=2;BaseQRankSum=0.132;ClippingRankSum=0.000;DP=55;ExcessHet=3.0103;FS=1.743;MLEAC=1;MLEAF=0.500;MQ=43.88;MQRankSum=-1.201;QD=1.32;ReadPosRankSum=0.749;SOR=1.309	GT:AD:DP:GQ:PL	0/1:49,6:55:99:101,0,2800
3R	20029110	.	CA	C	60.73	.	AC=1;AF=0.500;AN=2;BaseQRankSum=-1.316;ClippingRankSum=0.000;DP=56;ExcessHet=3.0103;FS=1.734;MLEAC=1;MLEAF=0.500;MQ=43.88;MQRankSum=-1.222;QD=1.08;ReadPosRankSum=0.279;SOR=1.329	GT:AD:DP:GQ:PL	0/1:50,6:56:98:98,0,2842
3R	20029113	.	TTA	T	48.73	.	AC=1;AF=0.500;AN=2;BaseQRankSum=0.143;ClippingRankSum=0.000;DP=60;ExcessHet=3.0103;FS=1.667;MLEAC=1;MLEAF=0.500;MQ=43.89;MQRankSum=-1.305;QD=0.81;SOR=1.127	GT:AD:DP:GQ:PL	0/1:54,6:60:86:86,0,3010
3R	20029116	.	A	G	60.77	.	AC=1;AF=0.500;AN=2;BaseQRankSum=-2.587;ClippingRankSum=0.000;DP=59;ExcessHet=3.0103;FS=1.642;MLEAC=1;MLEAF=0.500;MQ=43.88;MQRankSum=-1.285;QD=1.03;ReadPosRankSum=-0.227;SOR=1.075	GT:AD:DP:GQ:PL	0/1:53,6:59:89:89,0,2968
3R	20029358	.	G	C	1525.77	.	AC=2;AF=1.00;AN=2;DP=58;ExcessHet=3.0103;FS=0.000;MLEAC=2;MLEAF=1.00;MQ=43.85;QD=26.31;SOR=0.693	GT:AD:DP:GQ:PL	1/1:0,58:58:99:1554,173,0
3R	20029544	.	G	A	1863.77	.	AC=2;AF=1.00;AN=2;DP=68;ExcessHet=3.0103;FS=0.000;MLEAC=2;MLEAF=1.00;MQ=43.79;QD=27.41;SOR=1.352	GT:AD:DP:GQ:PL	1/1:0,68:68:99:1892,203,0
3R	20030018	.	T	C	42.77	.	AC=1;AF=0.500;AN=2;BaseQRankSum=1.499;ClippingRankSum=0.000;DP=55;ExcessHet=3.0103;FS=3.516;MLEAC=1;MLEAF=0.500;MQ=44.00;MQRankSum=0.000;QD=0.81;ReadPosRankSum=-1.187;SOR=1.516	GT:AD:DP:GQ:PL	0/1:45,8:53:71:71,0,1055
3R	20030078	.	G	A	35.77	.	AC=1;AF=0.500;AN=2;BaseQRankSum=-0.475;ClippingRankSum=0.000;DP=46;ExcessHet=3.0103;FS=0.000;MLEAC=1;MLEAF=0.500;MQ=44.00;MQRankSum=0.000;QD=0.78;ReadPosRankSum=-0.863;SOR=0.671	GT:AD:DP:GQ:PL	0/1:39,7:46:64:64,0,934
3R	20030580	.	G	T	155.77	.	AC=1;AF=0.500;AN=2;BaseQRankSum=0.218;ClippingRankSum=0.000;DP=52;ExcessHet=3.0103;FS=8.147;MLEAC=1;MLEAF=0.500;MQ=44.00;MQRankSum=0.000;QD=3.00;ReadPosRankSum=-0.774;SOR=0.119	GT:AD:DP:GQ:PL	0/1:40,12:52:99:184,0,955
3R	20033300	.	T	C	893.77	.	AC=1;AF=0.500;AN=2;BaseQRankSum=-3.418;ClippingRankSum=0.000;DP=53;ExcessHet=3.0103;FS=20.389;MLEAC=1;MLEAF=0.500;MQ=44.00;MQRankSum=0.000;QD=16.86;ReadPosRankSum=1.348;SOR=0.881	GT:AD:DP:GQ:PL	0/1:12,41:53:99:922,0,181
3R	20033711	.	C	T	857.77	.	AC=2;AF=1.00;AN=2;DP=37;ExcessHet=3.0103;FS=0.000;MLEAC=2;MLEAF=1.00;MQ=43.95;QD=27.67;SOR=3.477	GT:AD:DP:GQ:PL	1/1:0,31:31:93:886,93,0
3R	20033732	.	GT	G	704.73	.	AC=2;AF=1.00;AN=2;BaseQRankSum=-0.592;ClippingRankSum=0.000;DP=46;ExcessHet=3.0103;FS=6.986;MLEAC=2;MLEAF=1.00;MQ=43.96;MQRankSum=0.000;QD=17.19;ReadPosRankSum=0.877;SOR=2.001	GT:AD:DP:GQ:PL	1/1:3,38:41:68:742,68,0
3R	20033758	.	A	G	918.77	.	AC=2;AF=1.00;AN=2;BaseQRankSum=0.573;ClippingRankSum=0.000;DP=40;ExcessHet=3.0103;FS=4.150;MLEAC=2;MLEAF=1.00;MQ=44.00;MQRankSum=0.000;QD=23.56;ReadPosRankSum=0.489;SOR=1.108	GT:AD:DP:GQ:PL	1/1:1,38:39:89:947,89,0
3R	20033954	.	T	A	1257.77	.	AC=2;AF=1.00;AN=2;BaseQRankSum=-1.248;ClippingRankSum=0.000;DP=52;ExcessHet=3.0103;FS=0.000;MLEAC=2;MLEAF=1.00;MQ=43.96;MQRankSum=-0.100;QD=24.19;ReadPosRankSum=1.765;SOR=1.051	GT:AD:DP:GQ:PL	1/1:2,50:52:66:1286,66,0
3R	20034125	.	C	T	1077.77	.	AC=2;AF=1.00;AN=2;BaseQRankSum=-1.291;ClippingRankSum=0.000;DP=45;ExcessHet=3.0103;FS=0.000;MLEAC=2;MLEAF=1.00;MQ=44.00;MQRankSum=0.000;QD=23.95;ReadPosRankSum=-0.271;SOR=0.260	GT:AD:DP:GQ:PL	1/1:1,44:45:99:1106,104,0
3R	20034177	.	C	T	1281.77	.	AC=2;AF=1.00;AN=2;DP=50;ExcessHet=3.0103;FS=0.000;MLEAC=2;MLEAF=1.00;MQ=44.00;QD=26.16;SOR=1.225	GT:AD:DP:GQ:PL	1/1:0,49:49:99:1310,146,0
3R	20034264	.	A	ATC	1603.73	.	AC=2;AF=1.00;AN=2;BaseQRankSum=-0.909;ClippingRankSum=0.000;DP=44;ExcessHet=3.0103;FS=4.393;MLEAC=2;MLEAF=1.00;MQ=44.00;MQRankSum=0.000;QD=37.42;ReadPosRankSum=-0.079;SOR=1.263	GT:AD:DP:GQ:PL	1/1:1,43:44:94:1641,94,0
3R	20034722	.	A	G	790.77	.	AC=2;AF=1.00;AN=2;DP=31;ExcessHet=3.0103;FS=0.000;MLEAC=2;MLEAF=1.00;MQ=43.51;QD=25.51;SOR=1.839	GT:AD:DP:GQ:PL	1/1:0,31:31:93:819,93,0
3R	20035820	.	G	A	742.77	.	AC=1;AF=0.500;AN=2;BaseQRankSum=-0.323;ClippingRankSum=0.000;DP=44;ExcessHet=3.0103;FS=8.391;MLEAC=1;MLEAF=0.500;MQ=43.91;MQRankSum=1.872;QD=17.27;ReadPosRankSum=-1.545;SOR=0.209	GT:AD:DP:GQ:PL	0/1:10,33:43:99:771,0,149
3R	20035978	.	C	A	1040.77	.	AC=2;AF=1.00;AN=2;DP=39;ExcessHet=3.0103;FS=0.000;MLEAC=2;MLEAF=1.00;MQ=44.00;QD=26.69;SOR=0.743	GT:AD:DP:GQ:PL	1/1:0,39:39:99:1069,116,0
3R	20036647	.	A	G	1522.77	.	AC=2;AF=1.00;AN=2;DP=59;ExcessHet=3.0103;FS=0.000;MLEAC=2;MLEAF=1.00;MQ=44.00;QD=26.25;SOR=0.914	GT:AD:DP:GQ:PL	1/1:0,58:58:99:1551,174,0
3R	20037166	.	T	A	41.77	.	AC=1;AF=0.500;AN=2;BaseQRankSum=-2.000;ClippingRankSum=0.000;DP=69;ExcessHet=3.0103;FS=1.325;MLEAC=1;MLEAF=0.500;MQ=44.00;MQRankSum=0.000;QD=0.61;ReadPosRankSum=-0.160;SOR=0.439	GT:AD:DP:GQ:PL	0/1:59,10:69:70:70,0,1450
3R	20038202	.	C	CA	1051.73	.	AC=2;AF=1.00;AN=2;DP=50;ExcessHet=3.0103;FS=0.000;MLEAC=2;MLEAF=1.00;MQ=44.00;QD=21.91;SOR=1.298	GT:AD:DP:GQ:PL	1/1:0,48:48:99:1089,143,0
3R	20038351	.	G	T	1006.77	.	AC=1;AF=0.500;AN=2;BaseQRankSum=2.376;ClippingRankSum=0.000;DP=51;ExcessHet=3.0103;FS=3.808;MLEAC=1;MLEAF=0.500;MQ=43.96;MQRankSum=-0.346;QD=20.14;ReadPosRankSum=-0.220;SOR=1.210	GT:AD:DP:GQ:PL	0/1:7,43:50:40:1035,0,40
3R	20038477	.	GA	G	851.73	.	AC=1;AF=0.500;AN=2;BaseQRankSum=0.008;ClippingRankSum=0.000;DP=64;ExcessHet=3.0103;FS=2.537;MLEAC=1;MLEAF=0.500;MQ=44.00;MQRankSum=0.000;QD=13.52;ReadPosRankSum=-0.226;SOR=0.393	GT:AD:DP:GQ:PL	0/1:15,48:63:99:889,0,159
3R	20040181	.	G	A	2276.77	.	AC=1;AF=0.500;AN=2;BaseQRankSum=1.088;ClippingRankSum=0.000;DP=68;ExcessHet=3.0103;FS=0.000;MLEAC=1;MLEAF=0.500;MQ=43.74;MQRankSum=-1.390;QD=33.48;ReadPosRankSum=-1.446;SOR=0.642	GT:AD:DP:GQ:PL	0/1:11,57:68:99:2305,0,382
3R	20040182	.	A	G	2276.77	.	AC=1;AF=0.500;AN=2;BaseQRankSum=0.247;ClippingRankSum=0.000;DP=67;ExcessHet=3.0103;FS=0.000;MLEAC=1;MLEAF=0.500;MQ=43.74;MQRankSum=-1.404;QD=33.98;ReadPosRankSum=-1.370;SOR=0.612	GT:AD:DP:GQ:PL	0/1:11,56:67:99:2305,0,382
3R	20040244	.	T	A	2274.77	.	AC=1;AF=0.500;AN=2;BaseQRankSum=1.933;ClippingRankSum=0.000;DP=68;ExcessHet=3.0103;FS=0.000;MLEAC=1;MLEAF=0.500;MQ=43.64;MQRankSum=-1.494;QD=33.95;ReadPosRankSum=-0.196;SOR=0.877	GT:AD:DP:GQ:PL	0/1:10,57:67:99:2303,0,213
3R	20040263	.	A	T	2305.77	.	AC=1;AF=0.500;AN=2;BaseQRankSum=1.836;ClippingRankSum=0.000;DP=69;ExcessHet=3.0103;FS=1.309;MLEAC=1;MLEAF=0.500;MQ=43.62;MQRankSum=-1.560;QD=33.91;ReadPosRankSum=0.052;SOR=0.997	GT:AD:DP:GQ:PL	0/1:10,58:68:99:2334,0,214
3R	20040269	.	A	AATACC	3056.73	.	AC=2;AF=1.00;AN=2;DP=70;ExcessHet=3.0103;FS=0.000;MLEAC=2;MLEAF=1.00;MQ=43.62;QD=31.79;SOR=0.949	GT:AD:DP:GQ:PL	1/1:0,68:68:99:3094,208,0
3R	20040324	.	G	A	2015.77	.	AC=1;AF=0.500;AN=2;BaseQRankSum=0.922;ClippingRankSum=0.000;DP=58;ExcessHet=3.0103;FS=1.546;MLEAC=1;MLEAF=0.500;MQ=43.66;MQRankSum=-1.273;QD=28.38;ReadPosRankSum=0.149;SOR=1.075	GT:AD:DP:GQ:PL	0/1:7,50:57:99:2044,0,144
3R	20040325	.	T	A	2015.77	.	AC=1;AF=0.500;AN=2;BaseQRankSum=0.156;ClippingRankSum=0.000;DP=58;ExcessHet=3.0103;FS=1.546;MLEAC=1;MLEAF=0.500;MQ=43.66;MQRankSum=-1.273;QD=30.57;ReadPosRankSum=-0.786;SOR=1.075	GT:AD:DP:GQ:PL	0/1:7,50:57:99:2044,0,144
3R	20040390	.	T	A	2083.77	.	AC=1;AF=0.500;AN=2;BaseQRankSum=-0.921;ClippingRankSum=0.000;DP=57;ExcessHet=3.0103;FS=0.000;MLEAC=1;MLEAF=0.500;MQ=43.41;MQRankSum=-1.574;QD=24.48;ReadPosRankSum=0.962;SOR=0.562	GT:AD:DP:GQ:PL	0/1:7,50:57:99:2112,0,140
3R	20040391	.	C	A	2080.77	.	AC=1;AF=0.500;AN=2;BaseQRankSum=0.510;ClippingRankSum=0.000;DP=58;ExcessHet=3.0103;FS=0.000;MLEAC=1;MLEAF=0.500;MQ=43.38;MQRankSum=-1.628;QD=31.05;ReadPosRankSum=0.920;SOR=0.588	GT:AD:DP:GQ:PL	0/1:7,51:58:99:2109,0,182
3R	20040399	.	G	GATT	2202.73	.	AC=1;AF=0.500;AN=2;BaseQRankSum=-0.342;ClippingRankSum=0.000;DP=60;ExcessHet=3.0103;FS=0.000;MLEAC=1;MLEAF=0.500;MQ=43.37;MQRankSum=-1.793;QD=29.72;ReadPosRankSum=0.979;SOR=0.826	GT:AD:DP:GQ:PL	0/1:8,52:60:99:2240,0,215
3R	20040400	.	TACCC	T	2160.73	.	AC=1;AF=0.500;AN=2;BaseQRankSum=-0.106;ClippingRankSum=0.000;DP=61;ExcessHet=3.0103;FS=1.438;MLEAC=1;MLEAF=0.500;MQ=43.38;MQRankSum=-1.898;QD=31.77;ReadPosRankSum=1.444;SOR=1.101	GT:AD:DP:GQ:PL	0/1:9,52:61:99:2198,0,218
3R	20040410	.	C	T	2102.77	.	AC=1;AF=0.500;AN=2;BaseQRankSum=-0.411;ClippingRankSum=0.000;DP=60;ExcessHet=3.0103;FS=1.499;MLEAC=1;MLEAF=0.500;MQ=43.40;MQRankSum=-1.717;QD=31.62;ReadPosRankSum=0.914;SOR=1.136	GT:AD:DP:GQ:PL	0/1:8,52:60:99:2131,0,179
3R	20040467	.	C	T	972.77	.	AC=1;AF=0.500;AN=2;BaseQRankSum=1.901;ClippingRankSum=0.000;DP=52;ExcessHet=3.0103;FS=0.000;MLEAC=1;MLEAF=0.500;MQ=43.70;MQRankSum=-0.501;QD=18.71;ReadPosRankSum=-2.404;SOR=0.551	GT:AD:DP:GQ:PL	0/1:10,42:52:99:1001,0,284
3R	20040470	.	C	T	99.77	.	AC=1;AF=0.500;AN=2;BaseQRankSum=2.481;ClippingRankSum=0.000;DP=53;ExcessHet=3.0103;FS=0.000;MLEAC=1;MLEAF=0.500;MQ=43.74;MQRankSum=1.376;QD=1.88;ReadPosRankSum=1.547;SOR=0.813	GT:AD:DP:GQ:PL	0/1:43,10:53:99:128,0,1737
3R	20040504	.	C	T	856.77	.	AC=1;AF=0.500;AN=2;BaseQRankSum=3.947;ClippingRankSum=0.000;DP=49;ExcessHet=3.0103;FS=1.321;MLEAC=1;MLEAF=0.500;MQ=43.84;MQRankSum=-1.152;QD=17.49;ReadPosRankSum=-0.221;SOR=0.417	GT:AD:DP:GQ:PL	0/1:12,37:49:99:885,0,156
3R	20040627	.	A	C	1146.77	.	AC=1;AF=0.500;AN=2;BaseQRankSum=-1.609;ClippingRankSum=0.000;DP=56;ExcessHet=3.0103;FS=5.590;MLEAC=1;MLEAF=0.500;MQ=44.00;MQRankSum=0.000;QD=20.85;ReadPosRankSum=-1.487;SOR=0.935	GT:AD:DP:GQ:PL	0/1:8,47:55:64:1175,0,64
3R	20040657	.	C	G	1163.77	.	AC=1;AF=0.500;AN=2;BaseQRankSum=-2.249;ClippingRankSum=0.000;DP=60;ExcessHet=3.0103;FS=1.408;MLEAC=1;MLEAF=0.500;MQ=44.00;MQRankSum=0.000;QD=19.72;ReadPosRankSum=0.675;SOR=0.721	GT:AD:DP:GQ:PL	0/1:9,50:59:81:1192,0,81
3R	20041258	.	A	G	1279.77	.	AC=1;AF=0.500;AN=2;BaseQRankSum=-2.469;ClippingRankSum=0.000;DP=61;ExcessHet=3.0103;FS=7.696;MLEAC=1;MLEAF=0.500;MQ=44.00;MQRankSum=0.000;QD=20.98;ReadPosRankSum=1.397;SOR=0.643	GT:AD:DP:GQ:PL	0/1:5,56:61:43:1308,0,43
3R	20041288	.	T	A	1349.77	.	AC=2;AF=1.00;AN=2;BaseQRankSum=-0.081;ClippingRankSum=0.000;DP=61;ExcessHet=3.0103;FS=0.000;MLEAC=2;MLEAF=1.00;MQ=43.57;MQRankSum=-0.384;QD=22.13;ReadPosRankSum=0.187;SOR=0.446	GT:AD:DP:GQ:PL	1/1:5,56:61:44:1378,44,0
3R	20041359	.	T	G	1221.77	.	AC=2;AF=1.00;AN=2;BaseQRankSum=-1.158;ClippingRankSum=0.000;DP=56;ExcessHet=3.0103;FS=0.000;MLEAC=2;MLEAF=1.00;MQ=43.53;MQRankSum=-0.346;QD=21.82;ReadPosRankSum=-0.064;SOR=0.770	GT:AD:DP:GQ:PL	1/1:4,52:56:56:1250,56,0
3R	20041401	.	A	G	2118.77	.	AC=2;AF=1.00;AN=2;BaseQRankSum=-0.075;ClippingRankSum=0.000;DP=52;ExcessHet=3.0103;FS=6.454;MLEAC=2;MLEAF=1.00;MQ=44.00;MQRankSum=0.000;QD=24.33;ReadPosRankSum=0.262;SOR=0.387	GT:AD:DP:GQ:PL	1/1:2,50:52:67:2147,67,0
3R	20041402	.	T	G	2156.77	.	AC=2;AF=1.00;AN=2;BaseQRankSum=-1.653;ClippingRankSum=0.000;DP=51;ExcessHet=3.0103;FS=6.646;MLEAC=2;MLEAF=1.00;MQ=44.00;MQRankSum=0.000;QD=30.23;ReadPosRankSum=0.316;SOR=0.466	GT:AD:DP:GQ:PL	1/1:2,49:51:70:2185,70,0
3R	20041405	.	C	T	2124.77	.	AC=2;AF=1.00;AN=2;BaseQRankSum=0.379;ClippingRankSum=0.000;DP=52;ExcessHet=3.0103;FS=6.816;MLEAC=2;MLEAF=1.00;MQ=44.00;MQRankSum=0.000;QD=28.03;ReadPosRankSum=0.381;SOR=0.531	GT:AD:DP:GQ:PL	1/1:2,50:52:67:2153,67,0
3R	20041472	.	G	C	1219.77	.	AC=2;AF=1.00;AN=2;BaseQRankSum=-0.241;ClippingRankSum=0.000;DP=51;ExcessHet=3.0103;FS=2.148;MLEAC=2;MLEAF=1.00;MQ=44.00;MQRankSum=0.000;QD=23.92;ReadPosRankSum=0.073;SOR=0.481	GT:AD:DP:GQ:PL	1/1:3,48:51:70:1248,70,0
3R	20041545	.	G	A	1381.90	.	AC=2;AF=1.00;AN=2;BaseQRankSum=-0.049;ClippingRankSum=0.000;DP=63;ExcessHet=3.0103;FS=3.999;MLEAC=2;MLEAF=1.00;MQ=44.00;MQRankSum=0.000;QD=22.29;ReadPosRankSum=-0.424;SOR=0.229	GT:AD:DP:GQ:PL	1/1:6,56:62:15:1410,15,0
3R	20041584	.	G	A	1537.77	.	AC=2;AF=1.00;AN=2;BaseQRankSum=0.452;ClippingRankSum=0.000;DP=69;ExcessHet=3.0103;FS=0.000;MLEAC=2;MLEAF=1.00;MQ=44.00;MQRankSum=0.000;QD=22.61;ReadPosRankSum=0.199;SOR=0.570	GT:AD:DP:GQ:PL	1/1:6,62:68:36:1566,36,0
3R	20041819	.	C	T	1226.78	.	AC=1;AF=0.500;AN=2;BaseQRankSum=-3.195;ClippingRankSum=0.000;DP=60;ExcessHet=3.0103;FS=3.855;MLEAC=1;MLEAF=0.500;MQ=43.97;MQRankSum=-0.312;QD=20.45;ReadPosRankSum=0.275;SOR=1.309	GT:AD:DP:GQ:PL	0/1:7,53:60:26:1255,0,26
3R	20041954	.	A	C	1256.77	.	AC=1;AF=0.500;AN=2;BaseQRankSum=-1.614;ClippingRankSum=0.000;DP=69;ExcessHet=3.0103;FS=7.234;MLEAC=1;MLEAF=0.500;MQ=43.87;MQRankSum=-0.403;QD=18.76;ReadPosRankSum=0.247;SOR=0.166	GT:AD:DP:GQ:PL	0/1:11,56:67:91:1285,0,91
3R	20041986	.	A	T	1180.77	.	AC=1;AF=0.500;AN=2;BaseQRankSum=0.544;ClippingRankSum=0.000;DP=65;ExcessHet=3.0103;FS=0.000;MLEAC=1;MLEAF=0.500;MQ=43.89;MQRankSum=0.000;QD=19.36;ReadPosRankSum=-2.231;SOR=0.693	GT:AD:DP:GQ:PL	0/1:11,50:61:99:1209,0,121
3R	20042178	.	G	A	105.77	.	AC=1;AF=0.500;AN=2;BaseQRankSum=-0.292;ClippingRankSum=0.000;DP=54;ExcessHet=3.0103;FS=0.000;MLEAC=1;MLEAF=0.500;MQ=44.00;MQRankSum=0.000;QD=1.96;ReadPosRankSum=-0.065;SOR=0.714	GT:AD:DP:GQ:PL	0/1:43,11:54:99:134,0,984
3R	20042258	.	T	C	267.77	.	AC=1;AF=0.500;AN=2;BaseQRankSum=0.603;ClippingRankSum=0.000;DP=54;ExcessHet=3.0103;FS=1.368;MLEAC=1;MLEAF=0.500;MQ=43.90;MQRankSum=0.524;QD=4.96;ReadPosRankSum=-1.582;SOR=1.085	GT:AD:DP:GQ:PL	0/1:44,10:54:99:296,0,2057
3R	20042266	.	ATGTG	A	184.73	.	AC=1;AF=0.500;AN=2;BaseQRankSum=0.775;ClippingRankSum=0.000;DP=54;ExcessHet=3.0103;FS=1.404;MLEAC=1;MLEAF=0.500;MQ=43.90;MQRankSum=0.497;QD=3.42;ReadPosRankSum=-1.505;SOR=0.795	GT:AD:DP:GQ:PL	0/1:45,9:54:99:222,0,2143
3R	20042428	.	C	T	93.77	.	AC=1;AF=0.500;AN=2;BaseQRankSum=1.076;ClippingRankSum=0.000;DP=63;ExcessHet=3.0103;FS=3.671;MLEAC=1;MLEAF=0.500;MQ=44.00;MQRankSum=0.000;QD=1.49;ReadPosRankSum=0.242;SOR=1.609	GT:AD:DP:GQ:PL	0/1:56,7:63:99:122,0,2939
3R	20042432	.	T	A	93.77	.	AC=1;AF=0.500;AN=2;BaseQRankSum=0.095;ClippingRankSum=0.000;DP=62;ExcessHet=3.0103;FS=3.698;MLEAC=1;MLEAF=0.500;MQ=44.00;MQRankSum=0.000;QD=1.51;ReadPosRankSum=-0.034;SOR=1.596	GT:AD:DP:GQ:PL	0/1:55,7:62:99:122,0,2939
3R	20042457	.	C	G	51.77	.	AC=1;AF=0.500;AN=2;BaseQRankSum=0.024;ClippingRankSum=0.000;DP=63;ExcessHet=3.0103;FS=3.708;MLEAC=1;MLEAF=0.500;MQ=44.00;MQRankSum=0.000;QD=0.82;ReadPosRankSum=0.392;SOR=1.279	GT:AD:DP:GQ:PL	0/1:57,6:63:80:80,0,2781
3R	20043667	.	G	A	1424.77	.	AC=1;AF=0.500;AN=2;BaseQRankSum=-0.876;ClippingRankSum=0.000;DP=77;ExcessHet=3.0103;FS=2.452;MLEAC=1;MLEAF=0.500;MQ=43.91;MQRankSum=1.985;QD=18.50;ReadPosRankSum=-0.960;SOR=0.368	GT:AD:DP:GQ:PL	0/1:16,61:77:99:1453,0,344
3R	20045394	.	T	A	1443.77	.	AC=2;AF=1.00;AN=2;DP=53;ExcessHet=3.0103;FS=0.000;MLEAC=2;MLEAF=1.00;MQ=43.96;QD=27.24;SOR=0.808	GT:AD:DP:GQ:PL	1/1:0,53:53:99:1472,159,0
3R	20046266	.	G	C	1715.77	.	AC=2;AF=1.00;AN=2;BaseQRankSum=-1.663;ClippingRankSum=0.000;DP=68;ExcessHet=3.0103;FS=3.411;MLEAC=2;MLEAF=1.00;MQ=43.97;MQRankSum=0.000;QD=25.23;ReadPosRankSum=-0.514;SOR=0.561	GT:AD:DP:GQ:PL	1/1:1,67:68:99:1744,174,0
3R	20046306	.	A	G	1540.77	.	AC=2;AF=1.00;AN=2;BaseQRankSum=-1.374;ClippingRankSum=0.000;DP=64;ExcessHet=3.0103;FS=6.370;MLEAC=2;MLEAF=1.00;MQ=43.97;MQRankSum=-0.090;QD=24.07;ReadPosRankSum=0.358;SOR=0.333	GT:AD:DP:GQ:PL	1/1:2,62:64:99:1569,132,0
3R	20046423	.	A	G	1098.77	.	AC=1;AF=0.500;AN=2;BaseQRankSum=0.935;ClippingRankSum=0.000;DP=54;ExcessHet=3.0103;FS=0.000;MLEAC=1;MLEAF=0.500;MQ=44.00;MQRankSum=0.000;QD=20.35;ReadPosRankSum=0.407;SOR=0.527	GT:AD:DP:GQ:PL	0/1:7,47:54:32:1127,0,32
3R	20046530	.	C	T	1170.77	.	AC=2;AF=1.00;AN=2;BaseQRankSum=1.350;ClippingRankSum=0.000;DP=51;ExcessHet=3.0103;FS=0.000;MLEAC=2;MLEAF=1.00;MQ=44.00;MQRankSum=0.000;QD=22.96;ReadPosRankSum=-0.666;SOR=0.484	GT:AD:DP:GQ:PL	1/1:4,47:51:43:1199,43,0
3R	20046566	.	C	A	1821.78	.	AC=1;AF=0.500;AN=2;BaseQRankSum=0.094;ClippingRankSum=0.000;DP=50;ExcessHet=3.0103;FS=5.398;MLEAC=1;MLEAF=0.500;MQ=43.94;MQRankSum=-0.221;QD=23.85;ReadPosRankSum=-0.215;SOR=1.108	GT:AD:DP:GQ:PL	0/1:4,46:50:27:1850,0,27
3R	20046584	.	A	T	1657.77	.	AC=1;AF=0.500;AN=2;BaseQRankSum=-2.299;ClippingRankSum=0.000;DP=46;ExcessHet=3.0103;FS=7.183;MLEAC=1;MLEAF=0.500;MQ=43.94;MQRankSum=-0.323;QD=31.24;ReadPosRankSum=1.485;SOR=1.281	GT:AD:DP:GQ:PL	0/1:6,40:46:99:1686,0,129
3R	20046605	.	A	C	1609.77	.	AC=1;AF=0.500;AN=2;BaseQRankSum=-0.495;ClippingRankSum=0.000;DP=45;ExcessHet=3.0103;FS=1.636;MLEAC=1;MLEAF=0.500;MQ=43.94;MQRankSum=-0.327;QD=31.23;ReadPosRankSum=0.084;SOR=1.096	GT:AD:DP:GQ:PL	0/1:6,39:45:99:1638,0,132
3R	20046614	.	A	G	1712.77	.	AC=1;AF=0.500;AN=2;BaseQRankSum=-1.176;ClippingRankSum=0.000;DP=50;ExcessHet=3.0103;FS=0.000;MLEAC=1;MLEAF=0.500;MQ=43.94;MQRankSum=-0.308;QD=34.26;ReadPosRankSum=-0.747;SOR=0.883	GT:AD:DP:GQ:PL	0/1:6,44:50:99:1741,0,120
3R	20046651	.	T	C	2023.77	.	AC=1;AF=0.500;AN=2;BaseQRankSum=0.393;ClippingRankSum=0.000;DP=55;ExcessHet=3.0103;FS=1.814;MLEAC=1;MLEAF=0.500;MQ=43.91;MQRankSum=-0.406;QD=29.22;ReadPosRankSum=-2.489;SOR=0.654	GT:AD:DP:GQ:PL	0/1:5,50:55:56:2052,0,56
3R	20046653	.	C	T	2023.77	.	AC=1;AF=0.500;AN=2;BaseQRankSum=2.697;ClippingRankSum=0.000;DP=56;ExcessHet=3.0103;FS=1.777;MLEAC=1;MLEAF=0.500;MQ=43.91;MQRankSum=-0.402;QD=32.55;ReadPosRankSum=-2.458;SOR=0.597	GT:AD:DP:GQ:PL	0/1:5,51:56:56:2052,0,56
3R	20046690	.	C	CCTA	1395.73	.	AC=1;AF=0.500;AN=2;BaseQRankSum=-0.461;ClippingRankSum=0.000;DP=67;ExcessHet=3.0103;FS=1.421;MLEAC=1;MLEAF=0.500;MQ=43.93;MQRankSum=-0.535;QD=21.15;ReadPosRankSum=0.178;SOR=0.835	GT:AD:DP:GQ:PL	0/1:9,57:66:99:1433,0,131
3R	20046694	.	TA	T	2502.73	.	AC=1;AF=0.500;AN=2;BaseQRankSum=0.442;ClippingRankSum=0.000;DP=67;ExcessHet=3.0103;FS=1.541;MLEAC=1;MLEAF=0.500;MQ=43.93;MQRankSum=-0.452;QD=31.06;ReadPosRankSum=1.220;SOR=0.660	GT:AD:DP:GQ:PL	0/1:7,60:67:99:2540,0,110
3R	20046697	.	A	T	2430.77	.	AC=1;AF=0.500;AN=2;BaseQRankSum=1.681;ClippingRankSum=0.000;DP=65;ExcessHet=3.0103;FS=3.838;MLEAC=1;MLEAF=0.500;MQ=43.93;MQRankSum=-0.417;QD=30.48;SOR=0.559	GT:AD:DP:GQ:PL	0/1:6,59:65:74:2459,0,74
3R	20046731	.	C	T	1689.77	.	AC=2;AF=1.00;AN=2;BaseQRankSum=-0.858;ClippingRankSum=0.000;DP=75;ExcessHet=3.0103;FS=3.782;MLEAC=2;MLEAF=1.00;MQ=43.97;MQRankSum=-0.246;QD=22.53;ReadPosRankSum=0.599;SOR=0.522	GT:AD:DP:GQ:PL	1/1:6,69:75:52:1718,52,0
3R	20047641	.	C	T	46.77	.	AC=1;AF=0.500;AN=2;BaseQRankSum=2.138;ClippingRankSum=0.000;DP=41;ExcessHet=3.0103;FS=0.000;MLEAC=1;MLEAF=0.500;MQ=44.00;MQRankSum=0.000;QD=1.14;ReadPosRankSum=0.225;SOR=0.941	GT:AD:DP:GQ:PL	0/1:34,7:41:75:75,0,787
3R	20047762	.	C	CATCAAATGCATCAT	2370.73	.	AC=2;AF=1.00;AN=2;DP=48;ExcessHet=3.0103;FS=0.000;MLEAC=2;MLEAF=1.00;MQ=44.00;QD=30.08;SOR=0.735	GT:AD:DP:GQ:PL	1/1:0,47:47:99:2408,162,0
3R	20048321	.	A	G	97.77	.	AC=1;AF=0.500;AN=2;BaseQRankSum=-1.244;ClippingRankSum=0.000;DP=48;ExcessHet=3.0103;FS=1.715;MLEAC=1;MLEAF=0.500;MQ=44.00;MQRankSum=0.000;QD=2.04;ReadPosRankSum=0.983;SOR=1.199	GT:AD:DP:GQ:PL	0/1:42,6:48:99:126,0,1721
3R	20048324	.	A	G	100.77	.	AC=1;AF=0.500;AN=2;BaseQRankSum=-2.218;ClippingRankSum=0.000;DP=47;ExcessHet=3.0103;FS=1.688;MLEAC=1;MLEAF=0.500;MQ=44.00;MQRankSum=0.000;QD=2.14;ReadPosRankSum=0.909;SOR=1.132	GT:AD:DP:GQ:PL	0/1:41,6:47:99:129,0,1695
3R	20048347	.	T	C	88.77	.	AC=1;AF=0.500;AN=2;BaseQRankSum=-2.069;ClippingRankSum=0.000;DP=36;ExcessHet=3.0103;FS=0.000;MLEAC=1;MLEAF=0.500;MQ=44.00;MQRankSum=0.000;QD=2.47;ReadPosRankSum=0.046;SOR=0.804	GT:AD:DP:GQ:PL	0/1:31,5:36:99:117,0,1277
3R	20048348	.	C	T	88.77	.	AC=1;AF=0.500;AN=2;BaseQRankSum=1.143;ClippingRankSum=0.000;DP=36;ExcessHet=3.0103;FS=0.000;MLEAC=1;MLEAF=0.500;MQ=44.00;MQRankSum=0.000;QD=2.47;ReadPosRankSum=-0.046;SOR=0.804	GT:AD:DP:GQ:PL	0/1:31,5:36:99:117,0,1277
3R	20048374	.	CT	C	978.73	.	AC=1;AF=0.500;AN=2;BaseQRankSum=1.354;ClippingRankSum=0.000;DP=39;ExcessHet=3.0103;FS=0.000;MLEAC=1;MLEAF=0.500;MQ=44.00;MQRankSum=0.000;QD=25.10;ReadPosRankSum=-0.075;SOR=0.723	GT:AD:DP:GQ:PL	0/1:13,26:39:99:1016,0,459
3R	20048378	.	T	A	987.77	.	AC=1;AF=0.500;AN=2;BaseQRankSum=-0.461;ClippingRankSum=0.000;DP=39;ExcessHet=3.0103;FS=0.000;MLEAC=1;MLEAF=0.500;MQ=44.00;MQRankSum=0.000;QD=25.33;ReadPosRankSum=0.104;SOR=0.723	GT:AD:DP:GQ:PL	0/1:13,26:39:99:1016,0,459
3R	20048916	.	G	GA	669.73	.	AC=1;AF=0.500;AN=2;BaseQRankSum=-0.872;ClippingRankSum=0.000;DP=55;ExcessHet=3.0103;FS=1.250;MLEAC=1;MLEAF=0.500;MQ=43.88;MQRankSum=1.910;QD=12.64;ReadPosRankSum=-0.904;SOR=0.481	GT:AD:DP:GQ:PL	0/1:12,41:53:73:707,0,73
3R	20050160	.	A	T	54.77	.	AC=1;AF=0.500;AN=2;BaseQRankSum=0.321;ClippingRankSum=0.000;DP=74;ExcessHet=3.0103;FS=2.864;MLEAC=1;MLEAF=0.500;MQ=43.87;MQRankSum=-3.393;QD=0.74;ReadPosRankSum=2.102;SOR=1.253	GT:AD:DP:GQ:PL	0/1:63,11:74:83:83,0,1530
3R	20050178	.	T	G	238.77	.	AC=1;AF=0.500;AN=2;BaseQRankSum=-1.460;ClippingRankSum=0.000;DP=76;ExcessHet=3.0103;FS=4.852;MLEAC=1;MLEAF=0.500;MQ=43.87;MQRankSum=-3.453;QD=3.14;ReadPosRankSum=1.880;SOR=1.145	GT:AD:DP:GQ:PL	0/1:65,11:76:99:267,0,3037
3R	20050184	.	G	A	241.77	.	AC=1;AF=0.500;AN=2;BaseQRankSum=0.534;ClippingRankSum=0.000;DP=74;ExcessHet=3.0103;FS=4.810;MLEAC=1;MLEAF=0.500;MQ=43.87;MQRankSum=-3.393;QD=3.27;ReadPosRankSum=1.369;SOR=1.166	GT:AD:DP:GQ:PL	0/1:63,11:74:99:270,0,3012
3R	20050198	.	C	T	146.77	.	AC=1;AF=0.500;AN=2;BaseQRankSum=0.992;ClippingRankSum=0.000;DP=72;ExcessHet=3.0103;FS=3.138;MLEAC=1;MLEAF=0.500;MQ=43.91;MQRankSum=-4.623;QD=2.04;ReadPosRankSum=1.138;SOR=0.665	GT:AD:DP:GQ:PL	0/1:63,9:72:99:175,0,3616
3R	20050206	.	T	G	117.77	.	AC=1;AF=0.500;AN=2;BaseQRankSum=-1.620;ClippingRankSum=0.000;DP=70;ExcessHet=3.0103;FS=5.986;MLEAC=1;MLEAF=0.500;MQ=43.90;MQRankSum=-4.866;QD=1.68;ReadPosRankSum=0.970;SOR=0.959	GT:AD:DP:GQ:PL	0/1:62,8:70:99:146,0,3614
3R	20050214	.	G	A	120.77	.	AC=1;AF=0.500;AN=2;BaseQRankSum=2.955;ClippingRankSum=0.000;DP=70;ExcessHet=3.0103;FS=5.986;MLEAC=1;MLEAF=0.500;MQ=43.90;MQRankSum=-4.866;QD=1.73;ReadPosRankSum=0.545;SOR=0.959	GT:AD:DP:GQ:PL	0/1:62,8:70:99:149,0,3540
3R	20050216	.	A	T	120.77	.	AC=1;AF=0.500;AN=2;BaseQRankSum=-0.795;ClippingRankSum=0.000;DP=68;ExcessHet=3.0103;FS=6.130;MLEAC=1;MLEAF=0.500;MQ=43.90;MQRankSum=-4.788;QD=1.78;ReadPosRankSum=-0.012;SOR=0.937	GT:AD:DP:GQ:PL	0/1:60,8:68:99:149,0,3540
3R	20051044	.	C	T	55.77	.	AC=1;AF=0.500;AN=2;BaseQRankSum=3.725;ClippingRankSum=0.000;DP=48;ExcessHet=3.0103;FS=1.454;MLEAC=1;MLEAF=0.500;MQ=43.30;MQRankSum=0.302;QD=1.16;ReadPosRankSum=1.079;SOR=0.446	GT:AD:DP:GQ:PL	0/1:40,8:48:84:84,0,916
3R	20051279	.	A	ATTATATTTC	2570.73	.	AC=2;AF=1.00;AN=2;DP=51;ExcessHet=3.0103;FS=0.000;MLEAC=2;MLEAF=1.00;MQ=42.09;QD=29.18;SOR=1.157	GT:AD:DP:GQ:PL	1/1:0,50:50:99:2608,174,0
3R	20051282	.	A	AAAAC,AAAAAAAAAAC	2989.73	.	AC=1,1;AF=0.500,0.500;AN=2;DP=54;ExcessHet=3.0103;FS=0.000;MLEAC=1,1;MLEAF=0.500,0.500;MQ=41.91;QD=35.22;SOR=0.954	GT:AD:DP:GQ:PL	1/2:0,6,46:52:99:3027,1912,1827,313,0,112
3R	20051283	.	T	TAACAAAGAGAAGAGGTTTTATATTAATTTTTTC	3247.73	.	AC=2;AF=1.00;AN=2;DP=47;ExcessHet=3.0103;FS=0.000;MLEAC=2;MLEAF=1.00;MQ=41.89;QD=32.15;SOR=0.919	GT:AD:DP:GQ:PL	1/1:0,47:47:99:3285,220,0
3R	20051345	.	A	C	1882.77	.	AC=2;AF=1.00;AN=2;DP=67;ExcessHet=3.0103;FS=0.000;MLEAC=2;MLEAF=1.00;MQ=42.99;QD=28.10;SOR=0.849	GT:AD:DP:GQ:PL	1/1:0,67:67:99:1911,200,0
3R	20051906	.	A	C	78.77	.	AC=1;AF=0.500;AN=2;BaseQRankSum=-1.707;ClippingRankSum=0.000;DP=55;ExcessHet=3.0103;FS=1.393;MLEAC=1;MLEAF=0.500;MQ=43.75;MQRankSum=-3.855;QD=1.43;ReadPosRankSum=0.335;SOR=0.379	GT:AD:DP:GQ:PL	0/1:45,10:55:99:107,0,1116
3R	20051920	.	A	G	57.77	.	AC=1;AF=0.500;AN=2;BaseQRankSum=-2.156;ClippingRankSum=0.000;DP=56;ExcessHet=3.0103;FS=0.000;MLEAC=1;MLEAF=0.500;MQ=43.79;MQRankSum=-3.254;QD=1.03;ReadPosRankSum=0.973;SOR=0.610	GT:AD:DP:GQ:PL	0/1:46,10:56:86:86,0,1119
3R	20051935	.	T	C	47.77	.	AC=1;AF=0.500;AN=2;BaseQRankSum=-3.197;ClippingRankSum=0.000;DP=54;ExcessHet=3.0103;FS=0.000;MLEAC=1;MLEAF=0.500;MQ=43.85;MQRankSum=-3.197;QD=0.88;ReadPosRankSum=1.673;SOR=0.843	GT:AD:DP:GQ:PL	0/1:45,9:54:76:76,0,1068
3R	20051996	.	A	T	38.77	.	AC=1;AF=0.500;AN=2;BaseQRankSum=-1.528;ClippingRankSum=0.000;DP=50;ExcessHet=3.0103;FS=3.409;MLEAC=1;MLEAF=0.500;MQ=43.84;MQRankSum=-3.294;QD=0.78;ReadPosRankSum=-0.375;SOR=1.080	GT:AD:DP:GQ:PL	0/1:42,8:50:67:67,0,1016
3R	20052306	.	T	G	538.77	.	AC=1;AF=0.500;AN=2;BaseQRankSum=1.133;ClippingRankSum=0.000;DP=32;ExcessHet=3.0103;FS=14.819;MLEAC=1;MLEAF=0.500;MQ=44.00;MQRankSum=0.000;QD=16.84;ReadPosRankSum=-0.441;SOR=1.089	GT:AD:DP:GQ:PL	0/1:7,25:32:92:567,0,92
3R	20052343	.	G	C	685.77	.	AC=1;AF=0.500;AN=2;BaseQRankSum=0.497;ClippingRankSum=0.000;DP=37;ExcessHet=3.0103;FS=14.755;MLEAC=1;MLEAF=0.500;MQ=44.00;MQRankSum=0.000;QD=18.53;ReadPosRankSum=0.644;SOR=1.051	GT:AD:DP:GQ:PL	0/1:7,30:37:92:714,0,92
3R	20052400	.	T	C	880.77	.	AC=1;AF=0.500;AN=2;BaseQRankSum=-3.351;ClippingRankSum=0.000;DP=45;ExcessHet=3.0103;FS=1.591;MLEAC=1;MLEAF=0.500;MQ=43.91;MQRankSum=-0.570;QD=19.57;ReadPosRankSum=-0.624;SOR=0.446	GT:AD:DP:GQ:PL	0/1:7,38:45:67:909,0,67
3R	20052502	.	A	G	739.77	.	AC=1;AF=0.500;AN=2;BaseQRankSum=-0.631;ClippingRankSum=0.000;DP=51;ExcessHet=3.0103;FS=6.258;MLEAC=1;MLEAF=0.500;MQ=43.96;MQRankSum=1.456;QD=14.51;ReadPosRankSum=-0.170;SOR=0.643	GT:AD:DP:GQ:PL	0/1:17,34:51:99:768,0,323
3R	20053336	.	A	ATT	133.73	.	AC=1;AF=0.500;AN=2;BaseQRankSum=0.400;ClippingRankSum=0.000;DP=70;ExcessHet=3.0103;FS=0.000;MLEAC=1;MLEAF=0.500;MQ=44.00;MQRankSum=0.000;QD=1.91;ReadPosRankSum=-1.217;SOR=0.846	GT:AD:DP:GQ:PL	0/1:60,10:70:99:171,0,2153
3R	20053453	.	A	G	1763.77	.	AC=2;AF=1.00;AN=2;BaseQRankSum=0.276;ClippingRankSum=0.000;DP=71;ExcessHet=3.0103;FS=0.000;MLEAC=2;MLEAF=1.00;MQ=44.00;MQRankSum=0.000;QD=25.20;ReadPosRankSum=0.728;SOR=0.752	GT:AD:DP:GQ:PL	1/1:2,68:70:99:1792,155,0
3R	20053863	.	G	C	79.77	.	AC=1;AF=0.500;AN=2;BaseQRankSum=-1.257;ClippingRankSum=0.000;DP=59;ExcessHet=3.0103;FS=1.316;MLEAC=1;MLEAF=0.500;MQ=44.00;MQRankSum=0.000;QD=1.35;ReadPosRankSum=0.718;SOR=0.682	GT:AD:DP:GQ:PL	0/1:48,11:59:99:108,0,1156
3R	20054044	.	G	C	139.77	.	AC=1;AF=0.500;AN=2;BaseQRankSum=-2.040;ClippingRankSum=0.000;DP=54;ExcessHet=3.0103;FS=11.889;MLEAC=1;MLEAF=0.500;MQ=44.00;MQRankSum=0.000;QD=2.59;ReadPosRankSum=-0.375;SOR=2.118	GT:AD:DP:GQ:PL	0/1:41,13:54:99:168,0,948
3R	20054461	.	G	A	2755.98	.	AC=1;AF=0.500;AN=2;BaseQRankSum=2.887;ClippingRankSum=0.000;DP=73;ExcessHet=3.0103;FS=0.000;MLEAC=1;MLEAF=0.500;MQ=43.95;MQRankSum=2.472;QD=22.38;ReadPosRankSum=1.951;SOR=0.535	GT:AD:DP:GQ:PL	0/1:5,68:73:13:2784,0,13
3R	20054464	.	A	G	2709.22	.	AC=2;AF=1.00;AN=2;BaseQRankSum=1.612;ClippingRankSum=0.000;DP=70;ExcessHet=3.0103;FS=2.078;MLEAC=2;MLEAF=1.00;MQ=43.97;MQRankSum=-0.185;QD=35.33;ReadPosRankSum=1.530;SOR=0.275	GT:AD:DP:GQ:PL	1/1:4,66:70:4:2736,4,0
3R	20054682	.	G	A	105.77	.	AC=1;AF=0.500;AN=2;BaseQRankSum=2.374;ClippingRankSum=0.000;DP=59;ExcessHet=3.0103;FS=5.948;MLEAC=1;MLEAF=0.500;MQ=43.52;MQRankSum=-7.112;QD=1.79;ReadPosRankSum=-0.939;SOR=1.557	GT:AD:DP:GQ:PL	0/1:52,7:59:99:134,0,2204
3R	20054683	.	T	TAAATAAA	93.73	.	AC=1;AF=0.500;AN=2;BaseQRankSum=-0.113;ClippingRankSum=0.000;DP=59;ExcessHet=3.0103;FS=5.948;MLEAC=1;MLEAF=0.500;MQ=43.52;MQRankSum=-7.112;QD=1.59;ReadPosRankSum=-0.939;SOR=1.557	GT:AD:DP:GQ:PL	0/1:52,7:59:99:131,0,2246
3R	20054685	.	T	A	99.77	.	AC=1;AF=0.500;AN=2;BaseQRankSum=-0.622;ClippingRankSum=0.000;DP=59;ExcessHet=3.0103;FS=5.948;MLEAC=1;MLEAF=0.500;MQ=43.52;MQRankSum=-7.112;QD=1.69;ReadPosRankSum=-0.904;SOR=1.557	GT:AD:DP:GQ:PL	0/1:52,7:59:99:128,0,2288
3R	20054689	.	A	AATAAT	138.73	.	AC=1;AF=0.500;AN=2;BaseQRankSum=1.188;ClippingRankSum=0.000;DP=61;ExcessHet=3.0103;FS=5.849;MLEAC=1;MLEAF=0.500;MQ=43.53;MQRankSum=-6.685;QD=2.27;ReadPosRankSum=-1.426;SOR=1.852	GT:AD:DP:GQ:PL	0/1:53,8:61:99:176,0,2201
3R	20054690	.	G	T	147.77	.	AC=1;AF=0.500;AN=2;BaseQRankSum=2.616;ClippingRankSum=0.000;DP=61;ExcessHet=3.0103;FS=5.849;MLEAC=1;MLEAF=0.500;MQ=43.53;MQRankSum=-6.685;QD=2.42;ReadPosRankSum=-1.293;SOR=1.852	GT:AD:DP:GQ:PL	0/1:53,8:61:99:176,0,2201
3R	20054695	.	C	G	144.77	.	AC=1;AF=0.500;AN=2;BaseQRankSum=0.545;ClippingRankSum=0.000;DP=60;ExcessHet=3.0103;FS=5.786;MLEAC=1;MLEAF=0.500;MQ=43.53;MQRankSum=-6.627;QD=2.41;ReadPosRankSum=-1.299;SOR=1.863	GT:AD:DP:GQ:PL	0/1:52,8:60:99:173,0,2243
3R	20054719	.	C	T	1146.77	.	AC=1;AF=0.500;AN=2;BaseQRankSum=1.728;ClippingRankSum=0.000;DP=55;ExcessHet=3.0103;FS=4.166;MLEAC=1;MLEAF=0.500;MQ=43.69;MQRankSum=6.659;QD=20.85;ReadPosRankSum=0.608;SOR=0.152	GT:AD:DP:GQ:PL	0/1:6,49:55:99:1175,0,147
3R	20054762	.	GAGGTTATACTTTAC	G	1610.73	.	AC=1;AF=0.500;AN=2;BaseQRankSum=0.778;ClippingRankSum=0.000;DP=48;ExcessHet=3.0103;FS=0.000;MLEAC=1;MLEAF=0.500;MQ=43.58;MQRankSum=5.613;QD=34.27;ReadPosRankSum=0.613;SOR=0.573	GT:AD:DP:GQ:PL	0/1:7,40:47:99:1648,0,173
3R	20054861	.	G	A	294.77	.	AC=1;AF=0.500;AN=2;BaseQRankSum=1.600;ClippingRankSum=0.000;DP=57;ExcessHet=3.0103;FS=0.000;MLEAC=1;MLEAF=0.500;MQ=43.68;MQRankSum=-4.720;QD=5.17;ReadPosRankSum=0.091;SOR=0.680	GT:AD:DP:GQ:PL	0/1:46,11:57:99:323,0,1866
3R	20054864	.	T	C	294.77	.	AC=1;AF=0.500;AN=2;BaseQRankSum=-1.767;ClippingRankSum=0.000;DP=56;ExcessHet=3.0103;FS=0.000;MLEAC=1;MLEAF=0.500;MQ=43.68;MQRankSum=-4.671;QD=5.26;ReadPosRankSum=-0.206;SOR=0.720	GT:AD:DP:GQ:PL	0/1:45,11:56:99:323,0,1861
3R	20054878	.	C	T	258.77	.	AC=1;AF=0.500;AN=2;BaseQRankSum=1.290;ClippingRankSum=0.000;DP=54;ExcessHet=3.0103;FS=0.000;MLEAC=1;MLEAF=0.500;MQ=43.67;MQRankSum=-4.850;QD=4.79;ReadPosRankSum=-0.045;SOR=0.868	GT:AD:DP:GQ:PL	0/1:44,10:54:99:287,0,1743
3R	20054913	.	C	T	52.77	.	AC=1;AF=0.500;AN=2;BaseQRankSum=-1.493;ClippingRankSum=0.000;DP=64;ExcessHet=3.0103;FS=0.000;MLEAC=1;MLEAF=0.500;MQ=43.81;MQRankSum=-4.026;QD=0.84;ReadPosRankSum=1.478;SOR=0.590	GT:AD:DP:GQ:PL	0/1:53,10:63:81:81,0,1303
3R	20055003	.	A	G	1175.88	.	AC=1;AF=0.500;AN=2;BaseQRankSum=-2.647;ClippingRankSum=0.000;DP=61;ExcessHet=3.0103;FS=1.617;MLEAC=1;MLEAF=0.500;MQ=43.95;MQRankSum=-0.309;QD=19.28;ReadPosRankSum=0.052;SOR=0.883	GT:AD:DP:GQ:PL	0/1:7,54:61:16:1204,0,16
3R	20055413	.	GAAA	G	2628.73	.	AC=2;AF=1.00;AN=2;DP=61;ExcessHet=3.0103;FS=0.000;MLEAC=2;MLEAF=1.00;MQ=44.00;QD=25.22;SOR=0.986	GT:AD:DP:GQ:PL	1/1:0,60:60:99:2666,181,0
3R	20055419	.	A	T	2637.77	.	AC=2;AF=1.00;AN=2;DP=60;ExcessHet=3.0103;FS=0.000;MLEAC=2;MLEAF=1.00;MQ=44.00;QD=32.59;SOR=0.986	GT:AD:DP:GQ:PL	1/1:0,60:60:99:2666,181,0
3R	20055467	.	A	G	1604.77	.	AC=2;AF=1.00;AN=2;DP=59;ExcessHet=3.0103;FS=0.000;MLEAC=2;MLEAF=1.00;MQ=43.97;QD=27.20;SOR=0.796	GT:AD:DP:GQ:PL	1/1:0,59:59:99:1633,177,0
3R	20055490	.	G	A	1084.80	.	AC=1;AF=0.500;AN=2;BaseQRankSum=2.102;ClippingRankSum=0.000;DP=54;ExcessHet=3.0103;FS=1.632;MLEAC=1;MLEAF=0.500;MQ=43.96;MQRankSum=-0.331;QD=20.09;ReadPosRankSum=-1.250;SOR=0.883	GT:AD:DP:GQ:PL	0/1:7,47:54:21:1113,0,21
3R	20055566	.	A	G	857.77	.	AC=1;AF=0.500;AN=2;BaseQRankSum=0.092;ClippingRankSum=0.000;DP=43;ExcessHet=3.0103;FS=0.000;MLEAC=1;MLEAF=0.500;MQ=43.95;MQRankSum=-0.336;QD=19.95;ReadPosRankSum=2.069;SOR=0.556	GT:AD:DP:GQ:PL	0/1:6,37:43:33:886,0,33
3R	20055579	.	T	G	965.79	.	AC=2;AF=1.00;AN=2;BaseQRankSum=0.633;ClippingRankSum=0.000;DP=44;ExcessHet=3.0103;FS=0.000;MLEAC=2;MLEAF=1.00;MQ=43.96;MQRankSum=-0.237;QD=21.95;ReadPosRankSum=0.797;SOR=0.507	GT:AD:DP:GQ:PL	1/1:4,40:44:22:994,22,0
3R	20055718	.	A	G	2157.77	.	AC=2;AF=1.00;AN=2;DP=52;ExcessHet=3.0103;FS=0.000;MLEAC=2;MLEAF=1.00;MQ=43.94;QD=29.13;SOR=0.900	GT:AD:DP:GQ:PL	1/1:0,51:51:99:2186,156,0
3R	20055719	.	A	G	1086.41	.	AC=2;AF=1.00;AN=2;BaseQRankSum=1.369;ClippingRankSum=0.000;DP=53;ExcessHet=3.0103;FS=0.000;MLEAC=2;MLEAF=1.00;MQ=43.95;MQRankSum=-0.301;QD=20.89;ReadPosRankSum=0.880;SOR=0.976	GT:AD:DP:GQ:PL	1/1:6,46:52:8:1114,8,0
3R	20055731	.	G	T	1253.77	.	AC=2;AF=1.00;AN=2;DP=51;ExcessHet=3.0103;FS=0.000;MLEAC=1;MLEAF=0.500;MQ=43.94;QD=28.49;SOR=0.990	GT:AD:DP:GQ:PL	1/1:0,44:44:99:1212,131,0
3R	20055734	.	G	T	44.77	.	AC=1;AF=0.500;AN=2;BaseQRankSum=-2.269;ClippingRankSum=0.000;DP=50;ExcessHet=3.0103;FS=1.692;MLEAC=1;MLEAF=0.500;MQ=43.88;MQRankSum=0.578;QD=0.91;ReadPosRankSum=1.551;SOR=0.368	GT:AD:DP:GQ:PL	0/1:43,6:49:73:73,0,1791
3R	20055874	.	A	G	943.77	.	AC=2;AF=1.00;AN=2;DP=37;ExcessHet=3.0103;FS=0.000;MLEAC=2;MLEAF=1.00;MQ=44.00;QD=25.51;SOR=1.270	GT:AD:DP:GQ:PL	1/1:0,37:37:99:972,111,0
3R	20056047	.	C	T	706.77	.	AC=1;AF=0.500;AN=2;BaseQRankSum=2.231;ClippingRankSum=0.000;DP=50;ExcessHet=3.0103;FS=0.000;MLEAC=1;MLEAF=0.500;MQ=43.96;MQRankSum=0.000;QD=14.42;ReadPosRankSum=0.093;SOR=0.563	GT:AD:DP:GQ:PL	0/1:18,31:49:99:735,0,338
3R	20056050	.	C	CTG	2104.73	.	AC=2;AF=1.00;AN=2;DP=51;ExcessHet=3.0103;FS=0.000;MLEAC=2;MLEAF=1.00;MQ=43.96;QD=31.47;SOR=0.773	GT:AD:DP:GQ:PL	1/1:0,50:50:99:2142,153,0
3R	20056426	.	A	C	2695.77	.	AC=2;AF=1.00;AN=2;DP=64;ExcessHet=3.0103;FS=0.000;MLEAC=2;MLEAF=1.00;MQ=44.00;QD=32.46;SOR=0.933	GT:AD:DP:GQ:PL	1/1:0,63:63:99:2724,190,0
3R	20056436	.	G	T	2697.77	.	AC=2;AF=1.00;AN=2;DP=61;ExcessHet=3.0103;FS=0.000;MLEAC=2;MLEAF=1.00;MQ=44.00;QD=28.84;SOR=0.831	GT:AD:DP:GQ:PL	1/1:0,60:60:99:2726,190,0
3R	20056631	.	A	G	1444.77	.	AC=2;AF=1.00;AN=2;DP=52;ExcessHet=3.0103;FS=0.000;MLEAC=2;MLEAF=1.00;MQ=44.00;QD=28.33;SOR=0.900	GT:AD:DP:GQ:PL	1/1:0,51:51:99:1473,153,0
3R	20057153	.	G	A	650.77	.	AC=1;AF=0.500;AN=2;BaseQRankSum=0.000;ClippingRankSum=0.000;DP=36;ExcessHet=3.0103;FS=6.913;MLEAC=1;MLEAF=0.500;MQ=43.87;MQRankSum=2.970;QD=18.08;ReadPosRankSum=0.773;SOR=1.014	GT:AD:DP:GQ:PL	0/1:7,29:36:99:679,0,114
3R	20057165	.	C	T	597.77	.	AC=1;AF=0.500;AN=2;BaseQRankSum=0.147;ClippingRankSum=0.000;DP=34;ExcessHet=3.0103;FS=11.784;MLEAC=1;MLEAF=0.500;MQ=44.00;MQRankSum=0.000;QD=17.58;ReadPosRankSum=0.189;SOR=1.130	GT:AD:DP:GQ:PL	0/1:6,28:34:62:626,0,62
3R	20057303	.	C	T	445.77	.	AC=1;AF=0.500;AN=2;BaseQRankSum=2.440;ClippingRankSum=0.000;DP=31;ExcessHet=3.0103;FS=5.632;MLEAC=1;MLEAF=0.500;MQ=44.00;MQRankSum=0.000;QD=14.38;ReadPosRankSum=-1.796;SOR=0.907	GT:AD:DP:GQ:PL	0/1:11,20:31:99:474,0,208
3R	20057389	.	G	C	30.77	.	AC=1;AF=0.500;AN=2;BaseQRankSum=0.260;ClippingRankSum=0.000;DP=43;ExcessHet=3.0103;FS=6.190;MLEAC=1;MLEAF=0.500;MQ=43.89;MQRankSum=-1.217;QD=0.72;ReadPosRankSum=-0.696;SOR=1.538	GT:AD:DP:GQ:PL	0/1:36,7:43:59:59,0,837
3R	20057406	.	G	A	1532.77	.	AC=1;AF=0.500;AN=2;BaseQRankSum=0.952;ClippingRankSum=0.000;DP=43;ExcessHet=3.0103;FS=1.778;MLEAC=1;MLEAF=0.500;MQ=43.89;MQRankSum=1.489;QD=29.10;ReadPosRankSum=0.842;SOR=0.384	GT:AD:DP:GQ:PL	0/1:6,37:43:99:1561,0,114
3R	20057416	.	A	C	1584.77	.	AC=1;AF=0.500;AN=2;BaseQRankSum=0.995;ClippingRankSum=0.000;DP=46;ExcessHet=3.0103;FS=0.000;MLEAC=1;MLEAF=0.500;MQ=43.89;MQRankSum=1.798;QD=34.45;ReadPosRankSum=-0.018;SOR=0.641	GT:AD:DP:GQ:PL	0/1:5,41:46:99:1613,0,108
3R	20057435	.	A	C	815.77	.	AC=1;AF=0.500;AN=2;BaseQRankSum=-2.102;ClippingRankSum=0.000;DP=46;ExcessHet=3.0103;FS=0.000;MLEAC=1;MLEAF=0.500;MQ=43.89;MQRankSum=3.157;QD=17.73;ReadPosRankSum=-1.000;SOR=0.595	GT:AD:DP:GQ:PL	0/1:8,38:46:86:844,0,86
3R	20057477	.	G	A	1138.28	.	AC=2;AF=1.00;AN=2;BaseQRankSum=0.688;ClippingRankSum=0.000;DP=49;ExcessHet=3.0103;FS=1.966;MLEAC=2;MLEAF=1.00;MQ=43.67;MQRankSum=-0.434;QD=23.23;ReadPosRankSum=-0.662;SOR=0.239	GT:AD:DP:GQ:PL	1/1:5,44:49:9:1166,9,0
3R	20057552	.	G	T	839.77	.	AC=1;AF=0.500;AN=2;BaseQRankSum=0.745;ClippingRankSum=0.000;DP=46;ExcessHet=3.0103;FS=1.522;MLEAC=1;MLEAF=0.500;MQ=43.67;MQRankSum=-0.407;QD=18.66;ReadPosRankSum=-1.004;SOR=1.121	GT:AD:DP:GQ:PL	0/1:8,37:45:84:868,0,84
3R	20057617	.	C	G	1239.77	.	AC=1;AF=0.500;AN=2;BaseQRankSum=-2.280;ClippingRankSum=0.000;DP=45;ExcessHet=3.0103;FS=3.080;MLEAC=1;MLEAF=0.500;MQ=43.96;MQRankSum=0.000;QD=28.18;ReadPosRankSum=1.056;SOR=1.308	GT:AD:DP:GQ:PL	0/1:11,33:44:99:1268,0,453
3R	20057623	.	G	A	1278.77	.	AC=1;AF=0.500;AN=2;BaseQRankSum=-2.661;ClippingRankSum=0.000;DP=44;ExcessHet=3.0103;FS=2.876;MLEAC=1;MLEAF=0.500;MQ=43.96;MQRankSum=0.000;QD=29.74;ReadPosRankSum=1.586;SOR=1.214	GT:AD:DP:GQ:PL	0/1:12,31:43:99:1307,0,508
3R	20057638	.	A	G	1238.77	.	AC=1;AF=0.500;AN=2;BaseQRankSum=-1.097;ClippingRankSum=0.000;DP=45;ExcessHet=3.0103;FS=3.264;MLEAC=1;MLEAF=0.500;MQ=43.96;MQRankSum=0.000;QD=28.15;ReadPosRankSum=-1.154;SOR=0.904	GT:AD:DP:GQ:PL	0/1:10,34:44:99:1267,0,454
3R	20057835	.	T	C	1324.77	.	AC=1;AF=0.500;AN=2;BaseQRankSum=-1.511;ClippingRankSum=0.000;DP=41;ExcessHet=3.0103;FS=1.620;MLEAC=1;MLEAF=0.500;MQ=43.88;MQRankSum=1.102;QD=32.31;ReadPosRankSum=-0.808;SOR=1.352	GT:AD:DP:GQ:PL	0/1:8,33:41:99:1353,0,266
3R	20057836	.	A	C	1324.77	.	AC=1;AF=0.500;AN=2;BaseQRankSum=-0.480;ClippingRankSum=0.000;DP=42;ExcessHet=3.0103;FS=3.431;MLEAC=1;MLEAF=0.500;MQ=43.84;MQRankSum=0.646;QD=31.54;ReadPosRankSum=-1.045;SOR=1.418	GT:AD:DP:GQ:PL	0/1:8,34:42:99:1353,0,266
3R	20057916	.	A	C	695.77	.	AC=1;AF=0.500;AN=2;BaseQRankSum=-0.200;ClippingRankSum=0.000;DP=38;ExcessHet=3.0103;FS=1.632;MLEAC=1;MLEAF=0.500;MQ=43.82;MQRankSum=0.685;QD=18.31;ReadPosRankSum=-0.030;SOR=0.732	GT:AD:DP:GQ:PL	0/1:7,31:38:84:724,0,84
3R	20058541	.	C	G	41.77	.	AC=1;AF=0.500;AN=2;BaseQRankSum=0.412;ClippingRankSum=0.000;DP=55;ExcessHet=3.0103;FS=3.536;MLEAC=1;MLEAF=0.500;MQ=43.96;MQRankSum=0.464;QD=0.76;ReadPosRankSum=-1.761;SOR=1.660	GT:AD:DP:GQ:PL	0/1:47,8:55:70:70,0,1100
3R	20058589	.	G	A	882.77	.	AC=1;AF=0.500;AN=2;BaseQRankSum=-0.978;ClippingRankSum=0.000;DP=57;ExcessHet=3.0103;FS=1.106;MLEAC=1;MLEAF=0.500;MQ=43.97;MQRankSum=-0.642;QD=15.49;ReadPosRankSum=-0.222;SOR=0.467	GT:AD:DP:GQ:PL	0/1:18,39:57:99:911,0,343
3R	20058958	.	C	T	1609.77	.	AC=1;AF=0.500;AN=2;BaseQRankSum=0.075;ClippingRankSum=0.000;DP=63;ExcessHet=3.0103;FS=0.000;MLEAC=1;MLEAF=0.500;MQ=43.97;MQRankSum=1.398;QD=25.55;ReadPosRankSum=-0.340;SOR=0.685	GT:AD:DP:GQ:PL	0/1:22,41:63:99:1638,0,706
3R	20058981	.	T	G	1656.77	.	AC=1;AF=0.500;AN=2;BaseQRankSum=-0.712;ClippingRankSum=0.000;DP=60;ExcessHet=3.0103;FS=0.000;MLEAC=1;MLEAF=0.500;MQ=44.15;MQRankSum=0.717;QD=27.61;ReadPosRankSum=-2.154;SOR=0.641	GT:AD:DP:GQ:PL	0/1:19,41:60:99:1685,0,696
3R	20059006	.	A	G	1539.77	.	AC=1;AF=0.500;AN=2;BaseQRankSum=-1.685;ClippingRankSum=0.000;DP=63;ExcessHet=3.0103;FS=2.260;MLEAC=1;MLEAF=0.500;MQ=44.31;MQRankSum=1.068;QD=24.44;ReadPosRankSum=-0.620;SOR=0.389	GT:AD:DP:GQ:PL	0/1:22,41:63:99:1568,0,726
3R	20059050	.	TAA	T	2033.73	.	AC=1;AF=0.500;AN=2;BaseQRankSum=-0.563;ClippingRankSum=0.000;DP=63;ExcessHet=3.0103;FS=1.229;MLEAC=1;MLEAF=0.500;MQ=44.49;MQRankSum=0.878;QD=32.28;ReadPosRankSum=-0.368;SOR=0.474	GT:AD:DP:GQ:PL	0/1:12,51:63:99:2071,0,378
3R	20059058	.	T	A	2168.77	.	AC=1;AF=0.500;AN=2;BaseQRankSum=-3.616;ClippingRankSum=0.000;DP=65;ExcessHet=3.0103;FS=1.245;MLEAC=1;MLEAF=0.500;MQ=44.47;MQRankSum=0.860;QD=33.37;ReadPosRankSum=-1.260;SOR=0.493	GT:AD:DP:GQ:PL	0/1:12,53:65:99:2197,0,369
3R	20059063	.	T	C	2224.77	.	AC=1;AF=0.500;AN=2;BaseQRankSum=-1.753;ClippingRankSum=0.000;DP=66;ExcessHet=3.0103;FS=2.698;MLEAC=1;MLEAF=0.500;MQ=44.47;MQRankSum=0.893;QD=33.71;ReadPosRankSum=-0.823;SOR=0.524	GT:AD:DP:GQ:PL	0/1:13,53:66:99:2253,0,395
3R	20059073	.	A	G	1792.77	.	AC=1;AF=0.500;AN=2;BaseQRankSum=-1.118;ClippingRankSum=0.000;DP=72;ExcessHet=3.0103;FS=3.380;MLEAC=1;MLEAF=0.500;MQ=44.43;MQRankSum=1.298;QD=24.90;ReadPosRankSum=0.024;SOR=0.764	GT:AD:DP:GQ:PL	0/1:25,47:72:99:1821,0,900
3R	20059088	.	G	A	1890.77	.	AC=1;AF=0.500;AN=2;BaseQRankSum=2.406;ClippingRankSum=0.000;DP=71;ExcessHet=3.0103;FS=6.982;MLEAC=1;MLEAF=0.500;MQ=44.43;MQRankSum=1.195;QD=26.63;ReadPosRankSum=-1.207;SOR=0.611	GT:AD:DP:GQ:PL	0/1:22,49:71:99:1919,0,764
3R	20059151	3R_20059151_SNP	A	C	883.77	.	AC=1;AF=0.500;AN=2;BaseQRankSum=-2.762;ClippingRankSum=0.000;DB;DP=55;ExcessHet=3.0103;FS=6.441;MLEAC=1;MLEAF=0.500;MQ=44.20;MQRankSum=0.653;QD=16.07;ReadPosRankSum=-0.057;SOR=0.567	GT:AD:DP:GQ:PL	0/1:15,40:55:99:912,0,367
3R	20059270	.	A	G	1094.77	.	AC=1;AF=0.500;AN=2;BaseQRankSum=0.938;ClippingRankSum=0.000;DP=69;ExcessHet=3.0103;FS=0.000;MLEAC=1;MLEAF=0.500;MQ=43.94;MQRankSum=-0.831;QD=16.10;ReadPosRankSum=-1.126;SOR=0.577	GT:AD:DP:GQ:PL	0/1:18,50:68:99:1123,0,285
3R	20059309	.	T	C	2044.77	.	AC=1;AF=0.500;AN=2;BaseQRankSum=-1.170;ClippingRankSum=0.000;DP=69;ExcessHet=3.0103;FS=1.031;MLEAC=1;MLEAF=0.500;MQ=43.91;MQRankSum=-1.065;QD=29.63;ReadPosRankSum=-0.457;SOR=0.504	GT:AD:DP:GQ:PL	0/1:19,50:69:99:2073,0,739
3R	20059312	.	T	A	2097.77	.	AC=1;AF=0.500;AN=2;BaseQRankSum=2.593;ClippingRankSum=0.000;DP=71;ExcessHet=3.0103;FS=1.026;MLEAC=1;MLEAF=0.500;MQ=43.92;MQRankSum=-1.044;QD=29.55;ReadPosRankSum=-0.669;SOR=0.502	GT:AD:DP:GQ:PL	0/1:19,52:71:99:2126,0,736
3R	20059320	.	A	C	2039.77	.	AC=1;AF=0.500;AN=2;BaseQRankSum=-0.681;ClippingRankSum=0.000;DP=68;ExcessHet=3.0103;FS=0.000;MLEAC=1;MLEAF=0.500;MQ=43.91;MQRankSum=-1.036;QD=30.00;ReadPosRankSum=-0.591;SOR=0.725	GT:AD:DP:GQ:PL	0/1:18,50:68:99:2068,0,739
3R	20059324	.	T	C	2076.77	.	AC=1;AF=0.500;AN=2;BaseQRankSum=-3.455;ClippingRankSum=0.000;DP=68;ExcessHet=3.0103;FS=0.000;MLEAC=1;MLEAF=0.500;MQ=43.91;MQRankSum=-1.036;QD=30.54;ReadPosRankSum=-0.543;SOR=0.648	GT:AD:DP:GQ:PL	0/1:18,50:68:99:2105,0,694
3R	20059402	.	T	C	1111.77	.	AC=1;AF=0.500;AN=2;BaseQRankSum=-1.948;ClippingRankSum=0.000;DP=72;ExcessHet=3.0103;FS=2.155;MLEAC=1;MLEAF=0.500;MQ=43.95;MQRankSum=-0.892;QD=15.44;ReadPosRankSum=1.035;SOR=0.513	GT:AD:DP:GQ:PL	0/1:21,51:72:99:1140,0,379
3R	20059422	.	A	G	1082.77	.	AC=1;AF=0.500;AN=2;BaseQRankSum=-1.251;ClippingRankSum=0.000;DP=72;ExcessHet=3.0103;FS=0.977;MLEAC=1;MLEAF=0.500;MQ=43.95;MQRankSum=-0.923;QD=15.04;ReadPosRankSum=0.366;SOR=0.633	GT:AD:DP:GQ:PL	0/1:22,50:72:99:1111,0,396
3R	20059465	.	G	A	904.77	.	AC=1;AF=0.500;AN=2;BaseQRankSum=1.794;ClippingRankSum=0.000;DP=69;ExcessHet=3.0103;FS=0.954;MLEAC=1;MLEAF=0.500;MQ=44.00;MQRankSum=0.000;QD=13.31;ReadPosRankSum=-0.604;SOR=0.530	GT:AD:DP:GQ:PL	0/1:25,43:68:99:933,0,481
3R	20059539	.	G	C	622.77	.	AC=1;AF=0.500;AN=2;BaseQRankSum=-2.404;ClippingRankSum=0.000;DP=52;ExcessHet=3.0103;FS=0.000;MLEAC=1;MLEAF=0.500;MQ=44.00;MQRankSum=0.000;QD=11.98;ReadPosRankSum=1.668;SOR=0.667	GT:AD:DP:GQ:PL	0/1:19,33:52:99:651,0,372
3R	20059759	.	A	T	764.77	.	AC=1;AF=0.500;AN=2;BaseQRankSum=-1.032;ClippingRankSum=0.000;DP=50;ExcessHet=3.0103;FS=1.307;MLEAC=1;MLEAF=0.500;MQ=44.00;MQRankSum=0.000;QD=15.93;ReadPosRankSum=0.860;SOR=0.430	GT:AD:DP:GQ:PL	0/1:13,35:48:99:793,0,213
3R	20059835	.	C	G	823.77	.	AC=1;AF=0.500;AN=2;BaseQRankSum=-0.158;ClippingRankSum=0.000;DP=44;ExcessHet=3.0103;FS=1.490;MLEAC=1;MLEAF=0.500;MQ=43.53;MQRankSum=-1.077;QD=18.72;ReadPosRankSum=-0.868;SOR=0.437	GT:AD:DP:GQ:PL	0/1:8,36:44:91:852,0,91
3R	20059907	.	C	CAAT	1710.73	.	AC=1;AF=0.500;AN=2;BaseQRankSum=0.183;ClippingRankSum=0.000;DP=46;ExcessHet=3.0103;FS=4.479;MLEAC=1;MLEAF=0.500;MQ=43.36;MQRankSum=-1.124;QD=27.66;ReadPosRankSum=0.989;SOR=0.162	GT:AD:DP:GQ:PL	0/1:5,41:46:84:1748,0,84
3R	20059910	.	A	G	1720.77	.	AC=1;AF=0.500;AN=2;BaseQRankSum=-1.466;ClippingRankSum=0.000;DP=46;ExcessHet=3.0103;FS=4.479;MLEAC=1;MLEAF=0.500;MQ=43.36;MQRankSum=-1.124;QD=26.34;ReadPosRankSum=1.113;SOR=0.162	GT:AD:DP:GQ:PL	0/1:5,41:46:84:1749,0,84
3R	20059923	.	T	TGTAATGG	1687.73	.	AC=1;AF=0.500;AN=2;BaseQRankSum=-0.526;ClippingRankSum=0.000;DP=47;ExcessHet=3.0103;FS=6.565;MLEAC=1;MLEAF=0.500;MQ=43.37;MQRankSum=-1.233;QD=33.47;ReadPosRankSum=0.781;SOR=0.137	GT:AD:DP:GQ:PL	0/1:6,41:47:99:1725,0,126
3R	20060076	.	T	A	809.77	.	AC=1;AF=0.500;AN=2;BaseQRankSum=1.066;ClippingRankSum=0.000;DP=44;ExcessHet=3.0103;FS=4.496;MLEAC=1;MLEAF=0.500;MQ=43.91;MQRankSum=-0.502;QD=21.31;ReadPosRankSum=1.425;SOR=0.165	GT:AD:DP:GQ:PL	0/1:5,33:38:16:797,0,16
3R	20060103	.	C	A	712.77	.	AC=1;AF=0.500;AN=2;BaseQRankSum=0.526;ClippingRankSum=0.000;DP=44;ExcessHet=3.0103;FS=1.331;MLEAC=1;MLEAF=0.500;MQ=43.91;MQRankSum=-0.840;QD=16.20;ReadPosRankSum=1.518;SOR=0.603	GT:AD:DP:GQ:PL	0/1:12,32:44:99:741,0,188
3R	20060130	.	T	C	662.77	.	AC=1;AF=0.500;AN=2;BaseQRankSum=0.267;ClippingRankSum=0.000;DP=45;ExcessHet=3.0103;FS=2.860;MLEAC=1;MLEAF=0.500;MQ=43.91;MQRankSum=-0.891;QD=15.06;ReadPosRankSum=0.262;SOR=0.453	GT:AD:DP:GQ:PL	0/1:13,31:44:99:691,0,212
3R	20060481	.	CCACT	C	1597.73	.	AC=1;AF=0.500;AN=2;BaseQRankSum=-1.135;ClippingRankSum=0.000;DP=60;ExcessHet=3.0103;FS=0.000;MLEAC=1;MLEAF=0.500;MQ=43.84;MQRankSum=-1.404;QD=29.05;ReadPosRankSum=2.103;SOR=0.877	GT:AD:DP:GQ:PL	0/1:15,40:55:99:1635,0,557
3R	20060675	.	C	G	967.77	.	AC=1;AF=0.500;AN=2;BaseQRankSum=0.517;ClippingRankSum=0.000;DP=52;ExcessHet=3.0103;FS=10.326;MLEAC=1;MLEAF=0.500;MQ=43.21;MQRankSum=-2.665;QD=18.61;ReadPosRankSum=0.684;SOR=0.754	GT:AD:DP:GQ:PL	0/1:11,41:52:99:996,0,260
3R	20060679	.	A	T	1876.77	.	AC=1;AF=0.500;AN=2;BaseQRankSum=1.696;ClippingRankSum=0.000;DP=50;ExcessHet=3.0103;FS=11.261;MLEAC=1;MLEAF=0.500;MQ=43.18;MQRankSum=-1.911;QD=31.01;ReadPosRankSum=0.493;SOR=0.929	GT:AD:DP:GQ:PL	0/1:6,44:50:45:1905,0,45
3R	20060684	.	TAGGCAGGGGATTTGGGTTGCTTTTCCGGGC	T	1612.73	.	AC=1;AF=0.500;AN=2;BaseQRankSum=1.327;ClippingRankSum=0.000;DP=51;ExcessHet=3.0103;FS=10.776;MLEAC=1;MLEAF=0.500;MQ=43.20;MQRankSum=-2.597;QD=32.25;ReadPosRankSum=0.452;SOR=1.061	GT:AD:DP:GQ:PL	0/1:10,40:50:99:1650,0,324
3R	20060746	.	T	A	1062.77	.	AC=2;AF=1.00;AN=2;BaseQRankSum=1.584;ClippingRankSum=0.000;DP=47;ExcessHet=3.0103;FS=0.000;MLEAC=2;MLEAF=1.00;MQ=43.13;MQRankSum=-0.562;QD=22.61;ReadPosRankSum=0.420;SOR=0.518	GT:AD:DP:GQ:PL	1/1:4,43:47:36:1091,36,0
3R	20060790	.	C	T	1136.88	.	AC=2;AF=1.00;AN=2;BaseQRankSum=0.751;ClippingRankSum=0.000;DP=51;ExcessHet=3.0103;FS=4.081;MLEAC=2;MLEAF=1.00;MQ=43.51;MQRankSum=-1.126;QD=22.29;ReadPosRankSum=-0.717;SOR=0.235	GT:AD:DP:GQ:PL	1/1:5,46:51:16:1165,16,0
3R	20060858	.	C	T	932.77	.	AC=1;AF=0.500;AN=2;BaseQRankSum=0.723;ClippingRankSum=0.000;DP=53;ExcessHet=3.0103;FS=1.248;MLEAC=1;MLEAF=0.500;MQ=43.93;MQRankSum=-0.783;QD=17.60;ReadPosRankSum=-0.074;SOR=0.430	GT:AD:DP:GQ:PL	0/1:13,40:53:99:961,0,196
3R	20060897	.	A	G	1001.77	.	AC=1;AF=0.500;AN=2;BaseQRankSum=1.593;ClippingRankSum=0.000;DP=60;ExcessHet=3.0103;FS=0.000;MLEAC=1;MLEAF=0.500;MQ=43.87;MQRankSum=-0.133;QD=16.70;ReadPosRankSum=1.634;SOR=0.634	GT:AD:DP:GQ:PL	0/1:17,43:60:99:1030,0,277
3R	20061027	.	C	T	1476.77	.	AC=1;AF=0.500;AN=2;BaseQRankSum=2.115;ClippingRankSum=0.000;DP=83;ExcessHet=3.0103;FS=0.000;MLEAC=1;MLEAF=0.500;MQ=43.74;MQRankSum=-1.919;QD=17.79;ReadPosRankSum=-0.131;SOR=0.593	GT:AD:DP:GQ:PL	0/1:19,64:83:99:1505,0,270
3R	20061060	.	A	G	1330.77	.	AC=1;AF=0.500;AN=2;BaseQRankSum=-1.193;ClippingRankSum=0.000;DP=79;ExcessHet=3.0103;FS=0.992;MLEAC=1;MLEAF=0.500;MQ=43.83;MQRankSum=-1.538;QD=16.85;ReadPosRankSum=0.500;SOR=0.547	GT:AD:DP:GQ:PL	0/1:19,60:79:99:1359,0,295
3R	20061249	.	T	G	276.77	.	AC=1;AF=0.500;AN=2;BaseQRankSum=-0.995;ClippingRankSum=0.000;DP=75;ExcessHet=3.0103;FS=9.365;MLEAC=1;MLEAF=0.500;MQ=44.00;MQRankSum=0.000;QD=3.69;ReadPosRankSum=-0.853;SOR=1.144	GT:AD:DP:GQ:PL	0/1:56,19:75:99:305,0,1311
3R	20061319	.	A	G	169.77	.	AC=1;AF=0.500;AN=2;BaseQRankSum=-1.212;ClippingRankSum=0.000;DP=61;ExcessHet=3.0103;FS=4.342;MLEAC=1;MLEAF=0.500;MQ=44.00;MQRankSum=0.000;QD=2.83;ReadPosRankSum=0.901;SOR=1.368	GT:AD:DP:GQ:PL	0/1:46,14:60:99:198,0,1074
3R	20061365	.	A	G	408.77	.	AC=1;AF=0.500;AN=2;BaseQRankSum=-1.247;ClippingRankSum=0.000;DP=63;ExcessHet=3.0103;FS=0.000;MLEAC=1;MLEAF=0.500;MQ=44.00;MQRankSum=0.000;QD=6.49;ReadPosRankSum=0.595;SOR=0.602	GT:AD:DP:GQ:PL	0/1:49,14:63:99:437,0,1937
3R	20061383	.	T	C	456.77	.	AC=1;AF=0.500;AN=2;BaseQRankSum=-2.572;ClippingRankSum=0.000;DP=63;ExcessHet=3.0103;FS=0.000;MLEAC=1;MLEAF=0.500;MQ=44.00;MQRankSum=0.000;QD=7.25;ReadPosRankSum=-1.090;SOR=0.724	GT:AD:DP:GQ:PL	0/1:48,15:63:99:485,0,1970
3R	20061385	.	A	G	456.77	.	AC=1;AF=0.500;AN=2;BaseQRankSum=-0.972;ClippingRankSum=0.000;DP=60;ExcessHet=3.0103;FS=0.000;MLEAC=1;MLEAF=0.500;MQ=44.00;MQRankSum=0.000;QD=7.61;ReadPosRankSum=-1.128;SOR=0.527	GT:AD:DP:GQ:PL	0/1:46,14:60:99:485,0,1970
3R	20061463	.	C	T	1167.77	.	AC=1;AF=0.500;AN=2;BaseQRankSum=1.057;ClippingRankSum=0.000;DP=63;ExcessHet=3.0103;FS=1.173;MLEAC=1;MLEAF=0.500;MQ=43.97;MQRankSum=2.000;QD=18.54;ReadPosRankSum=-1.098;SOR=0.659	GT:AD:DP:GQ:PL	0/1:13,50:63:99:1196,0,133
3R	20061546	.	T	C	128.77	.	AC=1;AF=0.500;AN=2;BaseQRankSum=-2.416;ClippingRankSum=0.000;DP=55;ExcessHet=3.0103;FS=1.281;MLEAC=1;MLEAF=0.500;MQ=44.00;MQRankSum=0.000;QD=2.43;ReadPosRankSum=0.249;SOR=0.989	GT:AD:DP:GQ:PL	0/1:41,12:53:99:157,0,975
3R	20061570	.	T	A	87.77	.	AC=1;AF=0.500;AN=2;BaseQRankSum=0.711;ClippingRankSum=0.000;DP=55;ExcessHet=3.0103;FS=3.004;MLEAC=1;MLEAF=0.500;MQ=43.96;MQRankSum=0.552;QD=1.63;ReadPosRankSum=1.374;SOR=1.202	GT:AD:DP:GQ:PL	0/1:43,11:54:99:116,0,1041
3R	20061677	.	GAGCGACCT	G	151.73	.	AC=1;AF=0.500;AN=2;BaseQRankSum=-0.204;ClippingRankSum=0.000;DP=61;ExcessHet=3.0103;FS=1.494;MLEAC=1;MLEAF=0.500;MQ=43.97;MQRankSum=0.455;QD=2.66;ReadPosRankSum=-1.954;SOR=1.125	GT:AD:DP:GQ:PL	0/1:49,8:57:99:189,0,2126
3R	20061685	.	T	TG	1345.73	.	AC=1;AF=0.500;AN=2;BaseQRankSum=0.742;ClippingRankSum=0.000;DP=59;ExcessHet=3.0103;FS=0.000;MLEAC=1;MLEAF=0.500;MQ=43.97;MQRankSum=-0.449;QD=24.03;ReadPosRankSum=1.270;SOR=0.588	GT:AD:DP:GQ:PL	0/1:11,45:56:99:1383,0,298
3R	20062110	.	A	G	875.77	.	AC=1;AF=0.500;AN=2;BaseQRankSum=0.540;ClippingRankSum=0.000;DP=45;ExcessHet=3.0103;FS=0.000;MLEAC=1;MLEAF=0.500;MQ=44.00;MQRankSum=0.000;QD=19.46;ReadPosRankSum=0.762;SOR=0.527	GT:AD:DP:GQ:PL	0/1:7,38:45:60:904,0,60
3R	20062220	.	C	A	122.77	.	AC=1;AF=0.500;AN=2;BaseQRankSum=2.742;ClippingRankSum=0.000;DP=43;ExcessHet=3.0103;FS=5.299;MLEAC=1;MLEAF=0.500;MQ=44.00;MQRankSum=0.000;QD=2.86;ReadPosRankSum=-0.466;SOR=0.877	GT:AD:DP:GQ:PL	0/1:33,10:43:99:151,0,1585
3R	20062223	.	G	T	307.77	.	AC=1;AF=0.500;AN=2;BaseQRankSum=-0.920;ClippingRankSum=0.000;DP=41;ExcessHet=3.0103;FS=0.000;MLEAC=1;MLEAF=0.500;MQ=44.00;MQRankSum=0.000;QD=7.51;ReadPosRankSum=-0.624;SOR=0.493	GT:AD:DP:GQ:PL	0/1:30,11:41:99:336,0,698
3R	20062742	.	A	G	1088.77	.	AC=2;AF=1.00;AN=2;DP=40;ExcessHet=3.0103;FS=0.000;MLEAC=2;MLEAF=1.00;MQ=44.00;QD=27.22;SOR=0.793	GT:AD:DP:GQ:PL	1/1:0,40:40:99:1117,120,0
3R	20063373	.	T	C	1640.77	.	AC=2;AF=1.00;AN=2;DP=63;ExcessHet=3.0103;FS=0.000;MLEAC=2;MLEAF=1.00;MQ=44.00;QD=26.46;SOR=0.976	GT:AD:DP:GQ:PL	1/1:0,62:62:99:1669,185,0
3R	20063407	.	T	C	1689.77	.	AC=2;AF=1.00;AN=2;DP=63;ExcessHet=3.0103;FS=0.000;MLEAC=2;MLEAF=1.00;MQ=44.00;QD=26.82;SOR=1.270	GT:AD:DP:GQ:PL	1/1:0,63:63:99:1718,189,0
3R	20063438	.	C	A	1801.77	.	AC=2;AF=1.00;AN=2;BaseQRankSum=3.019;ClippingRankSum=0.000;DP=71;ExcessHet=3.0103;FS=9.411;MLEAC=2;MLEAF=1.00;MQ=44.00;MQRankSum=0.000;QD=25.38;ReadPosRankSum=-0.400;SOR=0.277	GT:AD:DP:GQ:PL	1/1:3,68:71:99:1830,183,0
3R	20063470	.	G	A	1483.77	.	AC=2;AF=1.00;AN=2;DP=57;ExcessHet=3.0103;FS=0.000;MLEAC=2;MLEAF=1.00;MQ=43.95;QD=26.50;SOR=1.101	GT:AD:DP:GQ:PL	1/1:0,56:56:99:1512,167,0
3R	20063488	.	A	T	1531.77	.	AC=2;AF=1.00;AN=2;DP=57;ExcessHet=3.0103;FS=0.000;MLEAC=2;MLEAF=1.00;MQ=43.95;QD=26.87;SOR=1.047	GT:AD:DP:GQ:PL	1/1:0,57:57:99:1560,171,0
3R	20064331	.	C	CT	710.73	.	AC=1;AF=0.500;AN=2;BaseQRankSum=0.555;ClippingRankSum=0.000;DP=36;ExcessHet=3.0103;FS=14.259;MLEAC=1;MLEAF=0.500;MQ=43.29;MQRankSum=-1.670;QD=20.31;ReadPosRankSum=0.472;SOR=1.901	GT:AD:DP:GQ:PL	0/1:5,30:35:83:748,0,83
3R	20064334	.	TA	T	1272.74	.	AC=1;AF=0.500;AN=2;BaseQRankSum=1.652;ClippingRankSum=0.000;DP=36;ExcessHet=3.0103;FS=6.978;MLEAC=1;MLEAF=0.500;MQ=43.29;MQRankSum=-1.266;QD=33.32;ReadPosRankSum=-0.547;SOR=2.022	GT:AD:DP:GQ:PL	0/1:3,33:36:27:1310,0,27
3R	20064347	.	AAAGGATAACATATATGTAGGTGGCTTTTCTTGTGTTG	A	1010.73	.	AC=1;AF=0.500;AN=2;BaseQRankSum=-1.860;ClippingRankSum=0.000;DP=43;ExcessHet=3.0103;FS=0.000;MLEAC=1;MLEAF=0.500;MQ=43.41;MQRankSum=-3.047;QD=24.65;ReadPosRankSum=-0.188;SOR=0.675	GT:AD:DP:GQ:PL	0/1:15,26:41:99:1048,0,551
3R	20064439	.	A	T	736.77	.	AC=1;AF=0.500;AN=2;BaseQRankSum=-0.581;ClippingRankSum=0.000;DP=40;ExcessHet=3.0103;FS=6.873;MLEAC=1;MLEAF=0.500;MQ=43.68;MQRankSum=-1.072;QD=18.89;ReadPosRankSum=-1.171;SOR=1.051	GT:AD:DP:GQ:PL	0/1:7,32:39:79:765,0,79
3R	20064493	.	T	C	1260.77	.	AC=2;AF=1.00;AN=2;DP=46;ExcessHet=3.0103;FS=0.000;MLEAC=2;MLEAF=1.00;MQ=43.66;QD=27.41;SOR=1.329	GT:AD:DP:GQ:PL	1/1:0,46:46:99:1289,138,0
3R	20064737	.	A	G	966.77	.	AC=2;AF=1.00;AN=2;DP=36;ExcessHet=3.0103;FS=0.000;MLEAC=2;MLEAF=1.00;MQ=43.81;QD=26.85;SOR=1.371	GT:AD:DP:GQ:PL	1/1:0,36:36:99:995,108,0
3R	20064861	.	C	G	1053.77	.	AC=2;AF=1.00;AN=2;DP=40;ExcessHet=3.0103;FS=0.000;MLEAC=2;MLEAF=1.00;MQ=43.95;QD=26.34;SOR=0.902	GT:AD:DP:GQ:PL	1/1:0,40:40:99:1082,120,0
3R	20064875	.	G	A	973.77	.	AC=2;AF=1.00;AN=2;BaseQRankSum=1.154;ClippingRankSum=0.000;DP=40;ExcessHet=3.0103;FS=0.000;MLEAC=2;MLEAF=1.00;MQ=44.00;MQRankSum=0.000;QD=24.97;ReadPosRankSum=1.734;SOR=0.317	GT:AD:DP:GQ:PL	1/1:1,38:39:90:1002,90,0
3R	20064933	.	C	G	1163.77	.	AC=2;AF=1.00;AN=2;DP=43;ExcessHet=3.0103;FS=0.000;MLEAC=2;MLEAF=1.00;MQ=44.00;QD=27.06;SOR=1.055	GT:AD:DP:GQ:PL	1/1:0,43:43:99:1192,128,0
3R	20064977	.	T	C	1467.77	.	AC=2;AF=1.00;AN=2;DP=53;ExcessHet=3.0103;FS=0.000;MLEAC=2;MLEAF=1.00;MQ=44.00;QD=27.69;SOR=1.287	GT:AD:DP:GQ:PL	1/1:0,53:53:99:1496,158,0
3R	20064987	.	G	A	33.77	.	AC=1;AF=0.500;AN=2;BaseQRankSum=1.177;ClippingRankSum=0.000;DP=54;ExcessHet=3.0103;FS=1.951;MLEAC=1;MLEAF=0.500;MQ=44.00;MQRankSum=0.000;QD=0.64;ReadPosRankSum=-1.294;SOR=0.799	GT:AD:DP:GQ:PL	0/1:48,5:53:62:62,0,1985
3R	20064988	.	A	C	1495.77	.	AC=2;AF=1.00;AN=2;DP=53;ExcessHet=3.0103;FS=0.000;MLEAC=2;MLEAF=1.00;MQ=44.00;QD=28.76;SOR=1.136	GT:AD:DP:GQ:PL	1/1:0,52:52:99:1524,156,0
3R	20064992	.	G	A	36.77	.	AC=1;AF=0.500;AN=2;BaseQRankSum=-0.689;ClippingRankSum=0.000;DP=54;ExcessHet=3.0103;FS=1.951;MLEAC=1;MLEAF=0.500;MQ=44.00;MQRankSum=0.000;QD=0.69;ReadPosRankSum=-1.111;SOR=0.799	GT:AD:DP:GQ:PL	0/1:48,5:53:65:65,0,1958
3R	20065021	.	T	A	1708.77	.	AC=2;AF=1.00;AN=2;DP=66;ExcessHet=3.0103;FS=0.000;MLEAC=2;MLEAF=1.00;MQ=44.00;QD=26.29;SOR=1.162	GT:AD:DP:GQ:PL	1/1:0,65:65:99:1737,194,0
3R	20065099	.	A	C	2285.77	.	AC=2;AF=1.00;AN=2;DP=51;ExcessHet=3.0103;FS=0.000;MLEAC=2;MLEAF=1.00;MQ=44.00;QD=29.20;SOR=0.732	GT:AD:DP:GQ:PL	1/1:0,51:51:99:2314,157,0
3R	20065105	.	A	T	2335.77	.	AC=2;AF=1.00;AN=2;DP=56;ExcessHet=3.0103;FS=0.000;MLEAC=2;MLEAF=1.00;MQ=44.00;QD=24.91;SOR=0.892	GT:AD:DP:GQ:PL	1/1:0,55:55:99:2364,165,0
3R	20065157	.	A	G	1356.77	.	AC=2;AF=1.00;AN=2;DP=51;ExcessHet=3.0103;FS=0.000;MLEAC=2;MLEAF=1.00;MQ=44.00;QD=26.60;SOR=0.732	GT:AD:DP:GQ:PL	1/1:0,51:51:99:1385,152,0
3R	20065428	.	A	C	827.77	.	AC=1;AF=0.500;AN=2;BaseQRankSum=0.401;ClippingRankSum=0.000;DP=45;ExcessHet=3.0103;FS=0.000;MLEAC=1;MLEAF=0.500;MQ=43.96;MQRankSum=-0.444;QD=18.39;ReadPosRankSum=0.408;SOR=0.723	GT:AD:DP:GQ:PL	0/1:9,36:45:99:856,0,115
3R	20065726	.	G	T	1229.77	.	AC=2;AF=1.00;AN=2;DP=46;ExcessHet=3.0103;FS=0.000;MLEAC=2;MLEAF=1.00;MQ=44.00;QD=27.33;SOR=0.737	GT:AD:DP:GQ:PL	1/1:0,45:45:99:1258,135,0
3R	20066206	.	T	A	1379.77	.	AC=2;AF=1.00;AN=2;DP=49;ExcessHet=3.0103;FS=0.000;MLEAC=2;MLEAF=1.00;MQ=43.84;QD=28.16;SOR=0.733	GT:AD:DP:GQ:PL	1/1:0,49:49:99:1408,147,0
3R	20066269	.	C	A	1769.77	.	AC=2;AF=1.00;AN=2;DP=63;ExcessHet=3.0103;FS=0.000;MLEAC=2;MLEAF=1.00;MQ=43.85;QD=28.54;SOR=0.826	GT:AD:DP:GQ:PL	1/1:0,62:62:99:1798,186,0
3R	20066287	.	C	T	93.77	.	AC=1;AF=0.500;AN=2;BaseQRankSum=1.447;ClippingRankSum=0.000;DP=62;ExcessHet=3.0103;FS=1.645;MLEAC=1;MLEAF=0.500;MQ=43.78;MQRankSum=-7.713;QD=1.54;ReadPosRankSum=-0.494;SOR=1.083	GT:AD:DP:GQ:PL	0/1:55,6:61:99:122,0,2372
3R	20066289	.	A	T	93.77	.	AC=1;AF=0.500;AN=2;BaseQRankSum=2.190;ClippingRankSum=0.000;DP=64;ExcessHet=3.0103;FS=0.000;MLEAC=1;MLEAF=0.500;MQ=43.79;MQRankSum=-7.196;QD=1.49;ReadPosRankSum=-1.008;SOR=0.709	GT:AD:DP:GQ:PL	0/1:56,7:63:99:122,0,2355
3R	20066344	.	G	GA	135.73	.	AC=1;AF=0.500;AN=2;BaseQRankSum=1.689;ClippingRankSum=0.000;DP=65;ExcessHet=3.0103;FS=1.517;MLEAC=1;MLEAF=0.500;MQ=43.79;MQRankSum=-7.220;QD=2.19;ReadPosRankSum=-0.657;SOR=0.986	GT:AD:DP:GQ:PL	0/1:54,8:62:99:173,0,2221
3R	20066351	.	C	G	144.77	.	AC=1;AF=0.500;AN=2;BaseQRankSum=0.433;ClippingRankSum=0.000;DP=62;ExcessHet=3.0103;FS=1.517;MLEAC=1;MLEAF=0.500;MQ=43.78;MQRankSum=-7.220;QD=2.33;ReadPosRankSum=-0.424;SOR=0.986	GT:AD:DP:GQ:PL	0/1:54,8:62:99:173,0,2221
3R	20066382	.	G	A	1117.77	.	AC=1;AF=0.500;AN=2;BaseQRankSum=1.522;ClippingRankSum=0.000;DP=59;ExcessHet=3.0103;FS=0.000;MLEAC=1;MLEAF=0.500;MQ=43.62;MQRankSum=6.408;QD=18.95;ReadPosRankSum=0.190;SOR=0.571	GT:AD:DP:GQ:PL	0/1:12,47:59:99:1146,0,363
3R	20066393	.	T	A	375.77	.	AC=1;AF=0.500;AN=2;BaseQRankSum=-0.819;ClippingRankSum=0.000;DP=58;ExcessHet=3.0103;FS=1.264;MLEAC=1;MLEAF=0.500;MQ=43.61;MQRankSum=-5.988;QD=6.48;ReadPosRankSum=0.233;SOR=1.044	GT:AD:DP:GQ:PL	0/1:45,13:58:99:404,0,1903
3R	20066398	.	T	A	393.77	.	AC=1;AF=0.500;AN=2;BaseQRankSum=-1.874;ClippingRankSum=0.000;DP=61;ExcessHet=3.0103;FS=0.000;MLEAC=1;MLEAF=0.500;MQ=43.60;MQRankSum=-6.252;QD=6.46;ReadPosRankSum=0.618;SOR=0.842	GT:AD:DP:GQ:PL	0/1:47,14:61:99:422,0,1962
3R	20066400	.	T	A	396.77	.	AC=1;AF=0.500;AN=2;BaseQRankSum=-1.640;ClippingRankSum=0.000;DP=62;ExcessHet=3.0103;FS=0.000;MLEAC=1;MLEAF=0.500;MQ=43.60;MQRankSum=-6.311;QD=6.40;ReadPosRankSum=0.859;SOR=0.804	GT:AD:DP:GQ:PL	0/1:48,14:62:99:425,0,1936
3R	20066433	.	G	A	495.77	.	AC=1;AF=0.500;AN=2;BaseQRankSum=2.749;ClippingRankSum=0.000;DP=72;ExcessHet=3.0103;FS=1.100;MLEAC=1;MLEAF=0.500;MQ=43.66;MQRankSum=-7.030;QD=6.89;ReadPosRankSum=1.762;SOR=0.967	GT:AD:DP:GQ:PL	0/1:56,16:72:99:524,0,2269
3R	20066439	.	A	G	464.77	.	AC=1;AF=0.500;AN=2;BaseQRankSum=-1.325;ClippingRankSum=0.000;DP=69;ExcessHet=3.0103;FS=1.117;MLEAC=1;MLEAF=0.500;MQ=43.64;MQRankSum=-7.158;QD=6.74;ReadPosRankSum=1.841;SOR=0.929	GT:AD:DP:GQ:PL	0/1:54,15:69:99:493,0,2219
3R	20066440	.	A	G	438.77	.	AC=1;AF=0.500;AN=2;BaseQRankSum=0.039;ClippingRankSum=0.000;DP=68;ExcessHet=3.0103;FS=1.129;MLEAC=1;MLEAF=0.500;MQ=43.64;MQRankSum=-7.101;QD=6.45;ReadPosRankSum=1.709;SOR=0.971	GT:AD:DP:GQ:PL	0/1:53,15:68:99:467,0,2222
3R	20066454	.	T	C	468.77	.	AC=1;AF=0.500;AN=2;BaseQRankSum=1.367;ClippingRankSum=0.000;DP=74;ExcessHet=3.0103;FS=1.053;MLEAC=1;MLEAF=0.500;MQ=43.63;MQRankSum=-7.482;QD=6.33;ReadPosRankSum=1.228;SOR=0.862	GT:AD:DP:GQ:PL	0/1:58,16:74:99:497,0,2348
3R	20066457	.	A	T	426.77	.	AC=1;AF=0.500;AN=2;BaseQRankSum=0.108;ClippingRankSum=0.000;DP=72;ExcessHet=3.0103;FS=0.000;MLEAC=1;MLEAF=0.500;MQ=43.65;MQRankSum=-7.318;QD=5.93;ReadPosRankSum=1.450;SOR=0.709	GT:AD:DP:GQ:PL	0/1:57,15:72:99:455,0,2351
3R	20066477	.	T	G	255.77	.	AC=1;AF=0.500;AN=2;BaseQRankSum=-3.467;ClippingRankSum=0.000;DP=70;ExcessHet=3.0103;FS=1.236;MLEAC=1;MLEAF=0.500;MQ=43.72;MQRankSum=-6.935;QD=3.71;ReadPosRankSum=0.661;SOR=0.998	GT:AD:DP:GQ:PL	0/1:57,12:69:99:284,0,1372
3R	20066554	.	C	A	2104.77	.	AC=2;AF=1.00;AN=2;DP=73;ExcessHet=3.0103;FS=0.000;MLEAC=2;MLEAF=1.00;MQ=43.84;QD=28.83;SOR=0.720	GT:AD:DP:GQ:PL	1/1:0,73:73:99:2133,219,0
3R	20066582	.	C	T	69.77	.	AC=1;AF=0.500;AN=2;BaseQRankSum=2.393;ClippingRankSum=0.000;DP=68;ExcessHet=3.0103;FS=3.065;MLEAC=1;MLEAF=0.500;MQ=43.77;MQRankSum=-7.183;QD=1.03;ReadPosRankSum=0.338;SOR=1.402	GT:AD:DP:GQ:PL	0/1:58,10:68:98:98,0,1373
3R	20066616	.	C	CTG	282.73	.	AC=1;AF=0.500;AN=2;BaseQRankSum=-0.540;ClippingRankSum=0.000;DP=59;ExcessHet=3.0103;FS=4.770;MLEAC=1;MLEAF=0.500;MQ=43.73;MQRankSum=-6.226;QD=4.87;ReadPosRankSum=0.615;SOR=1.473	GT:AD:DP:GQ:PL	0/1:47,11:58:99:320,0,1898
3R	20066656	.	T	A	192.77	.	AC=1;AF=0.500;AN=2;BaseQRankSum=0.972;ClippingRankSum=0.000;DP=63;ExcessHet=3.0103;FS=7.562;MLEAC=1;MLEAF=0.500;MQ=43.75;MQRankSum=-6.897;QD=3.06;ReadPosRankSum=0.706;SOR=1.981	GT:AD:DP:GQ:PL	0/1:53,10:63:99:221,0,2081
3R	20066673	.	C	A	141.77	.	AC=1;AF=0.500;AN=2;BaseQRankSum=0.920;ClippingRankSum=0.000;DP=60;ExcessHet=3.0103;FS=9.151;MLEAC=1;MLEAF=0.500;MQ=43.77;MQRankSum=-7.097;QD=2.36;ReadPosRankSum=0.294;SOR=2.694	GT:AD:DP:GQ:PL	0/1:52,8:60:99:170,0,2169
3R	20066687	.	A	C	114.77	.	AC=1;AF=0.500;AN=2;BaseQRankSum=0.472;ClippingRankSum=0.000;DP=56;ExcessHet=3.0103;FS=14.705;MLEAC=1;MLEAF=0.500;MQ=43.79;MQRankSum=-6.774;QD=2.05;ReadPosRankSum=-0.905;SOR=3.943	GT:AD:DP:GQ:PL	0/1:49,7:56:99:143,0,2010
3R	20066871	.	G	T	72.77	.	AC=1;AF=0.500;AN=2;BaseQRankSum=0.713;ClippingRankSum=0.000;DP=69;ExcessHet=3.0103;FS=3.591;MLEAC=1;MLEAF=0.500;MQ=43.97;MQRankSum=-2.928;QD=1.05;ReadPosRankSum=0.409;SOR=1.511	GT:AD:DP:GQ:PL	0/1:62,7:69:99:101,0,3507
3R	20066879	.	G	A	69.77	.	AC=1;AF=0.500;AN=2;BaseQRankSum=-1.733;ClippingRankSum=0.000;DP=70;ExcessHet=3.0103;FS=3.623;MLEAC=1;MLEAF=0.500;MQ=43.97;MQRankSum=-2.952;QD=1.00;ReadPosRankSum=0.248;SOR=1.561	GT:AD:DP:GQ:PL	0/1:63,7:70:98:98,0,3716
3R	20066889	.	A	AT	111.73	.	AC=1;AF=0.500;AN=2;BaseQRankSum=-0.255;ClippingRankSum=0.000;DP=65;ExcessHet=3.0103;FS=3.495;MLEAC=1;MLEAF=0.500;MQ=43.97;MQRankSum=-2.829;QD=1.72;ReadPosRankSum=-0.826;SOR=1.402	GT:AD:DP:GQ:PL	0/1:58,7:65:99:149,0,3629
3R	20066902	.	TG	T	111.73	.	AC=1;AF=0.500;AN=2;BaseQRankSum=-1.032;ClippingRankSum=0.000;DP=68;ExcessHet=3.0103;FS=3.627;MLEAC=1;MLEAF=0.500;MQ=43.97;MQRankSum=-2.904;QD=1.64;ReadPosRankSum=-0.727;SOR=1.559	GT:AD:DP:GQ:PL	0/1:61,7:68:99:149,0,3629
3R	20066917	.	G	A	146.77	.	AC=1;AF=0.500;AN=2;BaseQRankSum=-0.534;ClippingRankSum=0.000;DP=72;ExcessHet=3.0103;FS=5.605;MLEAC=1;MLEAF=0.500;MQ=44.00;MQRankSum=0.000;QD=2.04;ReadPosRankSum=-1.568;SOR=1.762	GT:AD:DP:GQ:PL	0/1:64,8:72:99:175,0,3609
3R	20066918	.	A	G	146.77	.	AC=1;AF=0.500;AN=2;BaseQRankSum=-1.673;ClippingRankSum=0.000;DP=72;ExcessHet=3.0103;FS=5.605;MLEAC=1;MLEAF=0.500;MQ=44.00;MQRankSum=0.000;QD=2.04;ReadPosRankSum=-1.553;SOR=1.762	GT:AD:DP:GQ:PL	0/1:64,8:72:99:175,0,3609
3R	20066999	.	T	C	1886.77	.	AC=2;AF=1.00;AN=2;DP=69;ExcessHet=3.0103;FS=0.000;MLEAC=2;MLEAF=1.00;MQ=43.89;QD=27.34;SOR=0.781	GT:AD:DP:GQ:PL	1/1:0,69:69:99:1915,207,0
3R	20067612	.	A	T	1131.77	.	AC=2;AF=1.00;AN=2;BaseQRankSum=-1.705;ClippingRankSum=0.000;DP=52;ExcessHet=3.0103;FS=1.936;MLEAC=2;MLEAF=1.00;MQ=43.96;MQRankSum=0.000;QD=22.19;ReadPosRankSum=-0.898;SOR=1.251	GT:AD:DP:GQ:PL	1/1:4,47:51:40:1160,40,0
3R	20068151	.	A	G	1252.77	.	AC=2;AF=1.00;AN=2;DP=46;ExcessHet=3.0103;FS=0.000;MLEAC=2;MLEAF=1.00;MQ=43.42;QD=27.23;SOR=0.976	GT:AD:DP:GQ:PL	1/1:0,46:46:99:1281,138,0
3R	20068271	.	G	T	259.77	.	AC=1;AF=0.500;AN=2;BaseQRankSum=3.242;ClippingRankSum=0.000;DP=70;ExcessHet=3.0103;FS=0.000;MLEAC=1;MLEAF=0.500;MQ=42.67;MQRankSum=-7.209;QD=3.76;ReadPosRankSum=-1.389;SOR=0.713	GT:AD:DP:GQ:PL	0/1:52,17:69:99:288,0,1194
3R	20068285	.	T	A	194.77	.	AC=1;AF=0.500;AN=2;BaseQRankSum=-0.574;ClippingRankSum=0.000;DP=68;ExcessHet=3.0103;FS=1.081;MLEAC=1;MLEAF=0.500;MQ=42.77;MQRankSum=-6.780;QD=2.86;ReadPosRankSum=-1.927;SOR=0.858	GT:AD:DP:GQ:PL	0/1:52,16:68:99:223,0,1249
3R	20068307	.	C	CTGAACAAGAGGGCTGGAGTTTTTTTTCCCCATGATTTATCATAATAAACCTTATGAATTTATCGCTTAAAATAAAATTA	845.73	.	AC=1;AF=0.500;AN=2;BaseQRankSum=1.167;ClippingRankSum=0.000;DP=65;ExcessHet=3.0103;FS=2.902;MLEAC=1;MLEAF=0.500;MQ=42.04;MQRankSum=-7.095;QD=13.01;ReadPosRankSum=-5.094;SOR=0.307	GT:AD:DP:GQ:PL	0/1:46,19:65:99:883,0,2772
3R	20068363	.	T	G	179.77	.	AC=1;AF=0.500;AN=2;BaseQRankSum=-1.511;ClippingRankSum=0.000;DP=61;ExcessHet=3.0103;FS=17.433;MLEAC=1;MLEAF=0.500;MQ=42.82;MQRankSum=-7.427;QD=2.95;ReadPosRankSum=-0.471;SOR=2.413	GT:AD:DP:GQ:PL	0/1:46,15:61:99:208,0,1119
3R	20068389	.	GTTGT	G	472.73	.	AC=1;AF=0.500;AN=2;BaseQRankSum=-0.999;ClippingRankSum=0.000;DP=59;ExcessHet=3.0103;FS=2.535;MLEAC=1;MLEAF=0.500;MQ=42.68;MQRankSum=-7.231;QD=8.60;ReadPosRankSum=-0.692;SOR=1.112	GT:AD:DP:GQ:PL	0/1:40,15:55:99:510,0,1634
3R	20068397	.	AG	A	511.73	.	AC=1;AF=0.500;AN=2;BaseQRankSum=0.469;ClippingRankSum=0.000;DP=56;ExcessHet=3.0103;FS=2.561;MLEAC=1;MLEAF=0.500;MQ=42.82;MQRankSum=-7.286;QD=9.14;ReadPosRankSum=-1.607;SOR=1.244	GT:AD:DP:GQ:PL	0/1:40,16:56:99:549,0,1673
3R	20068399	.	C	A	522.77	.	AC=1;AF=0.500;AN=2;BaseQRankSum=1.374;ClippingRankSum=0.000;DP=53;ExcessHet=3.0103;FS=2.566;MLEAC=1;MLEAF=0.500;MQ=42.75;MQRankSum=-7.068;QD=9.86;ReadPosRankSum=-1.642;SOR=1.172	GT:AD:DP:GQ:PL	0/1:37,16:53:99:551,0,1631
3R	20068402	.	TCTTTTAAAG	T	519.73	.	AC=1;AF=0.500;AN=2;BaseQRankSum=-0.545;ClippingRankSum=0.000;DP=53;ExcessHet=3.0103;FS=1.179;MLEAC=1;MLEAF=0.500;MQ=42.78;MQRankSum=-7.086;QD=9.81;ReadPosRankSum=-0.546;SOR=0.982	GT:AD:DP:GQ:PL	0/1:38,15:53:99:557,0,1547
3R	20068429	.	T	TTTAG	573.73	.	AC=1;AF=0.500;AN=2;BaseQRankSum=2.218;ClippingRankSum=0.000;DP=51;ExcessHet=3.0103;FS=0.000;MLEAC=1;MLEAF=0.500;MQ=42.49;MQRankSum=-6.836;QD=11.47;ReadPosRankSum=-0.728;SOR=0.811	GT:AD:DP:GQ:PL	0/1:34,16:50:99:611,0,1328
3R	20068443	.	G	A	595.77	.	AC=1;AF=0.500;AN=2;BaseQRankSum=0.476;ClippingRankSum=0.000;DP=47;ExcessHet=3.0103;FS=1.157;MLEAC=1;MLEAF=0.500;MQ=42.33;MQRankSum=-6.020;QD=12.68;ReadPosRankSum=-1.063;SOR=0.700	GT:AD:DP:GQ:PL	0/1:30,17:47:99:624,0,1182
3R	20068450	.	T	A	624.77	.	AC=1;AF=0.500;AN=2;BaseQRankSum=0.453;ClippingRankSum=0.000;DP=48;ExcessHet=3.0103;FS=0.000;MLEAC=1;MLEAF=0.500;MQ=42.08;MQRankSum=-6.093;QD=13.02;ReadPosRankSum=-0.916;SOR=0.693	GT:AD:DP:GQ:PL	0/1:30,18:48:99:653,0,1185
3R	20068481	.	A	G	442.77	.	AC=1;AF=0.500;AN=2;BaseQRankSum=-1.540;ClippingRankSum=0.000;DP=56;ExcessHet=3.0103;FS=1.085;MLEAC=1;MLEAF=0.500;MQ=42.36;MQRankSum=-5.424;QD=7.91;ReadPosRankSum=0.502;SOR=0.665	GT:AD:DP:GQ:PL	0/1:37,19:56:99:471,0,833
3R	20068505	.	T	C	688.77	.	AC=1;AF=0.500;AN=2;BaseQRankSum=-1.616;ClippingRankSum=0.000;DP=53;ExcessHet=3.0103;FS=0.000;MLEAC=1;MLEAF=0.500;MQ=42.30;MQRankSum=-4.943;QD=13.00;ReadPosRankSum=0.176;SOR=0.793	GT:AD:DP:GQ:PL	0/1:34,19:53:99:717,0,1409
3R	20068506	.	A	T	688.77	.	AC=1;AF=0.500;AN=2;BaseQRankSum=1.408;ClippingRankSum=0.000;DP=54;ExcessHet=3.0103;FS=0.000;MLEAC=1;MLEAF=0.500;MQ=42.33;MQRankSum=-5.007;QD=12.75;ReadPosRankSum=0.290;SOR=0.735	GT:AD:DP:GQ:PL	0/1:35,19:54:99:717,0,1409
3R	20068511	.	GCAT	G	615.73	.	AC=1;AF=0.500;AN=2;BaseQRankSum=-2.272;ClippingRankSum=0.000;DP=52;ExcessHet=3.0103;FS=0.000;MLEAC=1;MLEAF=0.500;MQ=42.31;MQRankSum=-4.820;QD=11.84;ReadPosRankSum=0.246;SOR=0.588	GT:AD:DP:GQ:PL	0/1:34,18:52:99:653,0,1363
3R	20068580	.	A	T	1701.77	.	AC=2;AF=1.00;AN=2;DP=62;ExcessHet=3.0103;FS=0.000;MLEAC=2;MLEAF=1.00;MQ=43.22;QD=27.45;SOR=0.899	GT:AD:DP:GQ:PL	1/1:0,62:62:99:1730,186,0
3R	20068660	.	A	AAAG	2887.73	.	AC=2;AF=1.00;AN=2;DP=65;ExcessHet=3.0103;FS=0.000;MLEAC=2;MLEAF=1.00;MQ=43.44;QD=28.21;SOR=1.000	GT:AD:DP:GQ:PL	1/1:0,65:65:99:2925,196,0
3R	20068732	.	T	A	38.77	.	AC=1;AF=0.500;AN=2;BaseQRankSum=-0.612;ClippingRankSum=0.000;DP=61;ExcessHet=3.0103;FS=1.401;MLEAC=1;MLEAF=0.500;MQ=43.67;MQRankSum=-1.103;QD=0.64;ReadPosRankSum=-0.641;SOR=0.781	GT:AD:DP:GQ:PL	0/1:52,9:61:67:67,0,1259
3R	20068755	.	G	T	803.77	.	AC=1;AF=0.500;AN=2;BaseQRankSum=0.711;ClippingRankSum=0.000;DP=55;ExcessHet=3.0103;FS=4.120;MLEAC=1;MLEAF=0.500;MQ=43.73;MQRankSum=2.359;QD=14.61;ReadPosRankSum=0.619;SOR=0.279	GT:AD:DP:GQ:PL	0/1:18,37:55:99:832,0,287
3R	20068806	.	C	T	975.77	.	AC=1;AF=0.500;AN=2;BaseQRankSum=0.818;ClippingRankSum=0.000;DP=53;ExcessHet=3.0103;FS=3.004;MLEAC=1;MLEAF=0.500;MQ=43.89;MQRankSum=0.575;QD=18.41;ReadPosRankSum=0.637;SOR=0.464	GT:AD:DP:GQ:PL	0/1:11,42:53:99:1004,0,100
3R	20068962	.	TC	T	1622.73	.	AC=2;AF=1.00;AN=2;DP=60;ExcessHet=3.0103;FS=0.000;MLEAC=2;MLEAF=1.00;MQ=44.19;QD=27.05;SOR=0.831	GT:AD:DP:GQ:PL	1/1:0,60:60:99:1660,180,0
3R	20069023	.	G	A	300.77	.	AC=1;AF=0.500;AN=2;BaseQRankSum=1.885;ClippingRankSum=0.000;DP=61;ExcessHet=3.0103;FS=2.348;MLEAC=1;MLEAF=0.500;MQ=44.18;MQRankSum=-0.637;QD=4.93;ReadPosRankSum=0.561;SOR=0.960	GT:AD:DP:GQ:PL	0/1:42,19:61:99:329,0,965
3R	20069048	.	AG	A	488.73	.	AC=1;AF=0.500;AN=2;BaseQRankSum=-1.000;ClippingRankSum=0.000;DP=58;ExcessHet=3.0103;FS=4.218;MLEAC=1;MLEAF=0.500;MQ=44.16;MQRankSum=0.028;QD=8.43;ReadPosRankSum=-0.923;SOR=1.152	GT:AD:DP:GQ:PL	0/1:42,16:58:99:526,0,1701
3R	20069051	.	G	A	494.77	.	AC=1;AF=0.500;AN=2;BaseQRankSum=2.617;ClippingRankSum=0.000;DP=57;ExcessHet=3.0103;FS=4.218;MLEAC=1;MLEAF=0.500;MQ=44.16;MQRankSum=0.028;QD=8.68;ReadPosRankSum=-2.601;SOR=1.171	GT:AD:DP:GQ:PL	0/1:41,16:57:99:523,0,1743
3R	20069054	.	A	AGAGGGG	636.73	.	AC=1;AF=0.500;AN=2;BaseQRankSum=0.802;ClippingRankSum=0.000;DP=56;ExcessHet=3.0103;FS=4.124;MLEAC=1;MLEAF=0.500;MQ=44.16;MQRankSum=0.028;QD=11.79;ReadPosRankSum=-1.047;SOR=1.067	GT:AD:DP:GQ:PL	0/1:36,18:54:99:674,0,1443
3R	20069213	.	G	T	166.77	.	AC=1;AF=0.500;AN=2;BaseQRankSum=0.750;ClippingRankSum=0.000;DP=56;ExcessHet=3.0103;FS=0.000;MLEAC=1;MLEAF=0.500;MQ=43.97;MQRankSum=0.592;QD=2.98;ReadPosRankSum=-0.713;SOR=0.789	GT:AD:DP:GQ:PL	0/1:43,13:56:99:195,0,1024
3R	20069385	.	T	G	151.77	.	AC=1;AF=0.500;AN=2;BaseQRankSum=-1.760;ClippingRankSum=0.000;DP=47;ExcessHet=3.0103;FS=3.264;MLEAC=1;MLEAF=0.500;MQ=44.00;MQRankSum=0.000;QD=3.23;ReadPosRankSum=-0.729;SOR=0.255	GT:AD:DP:GQ:PL	0/1:36,11:47:99:180,0,863
3R	20069437	.	A	ACGGTG	277.73	.	AC=1;AF=0.500;AN=2;BaseQRankSum=0.775;ClippingRankSum=0.000;DP=42;ExcessHet=3.0103;FS=0.000;MLEAC=1;MLEAF=0.500;MQ=44.00;MQRankSum=0.000;QD=6.61;ReadPosRankSum=-0.144;SOR=0.648	GT:AD:DP:GQ:PL	0/1:34,8:42:99:315,0,1423
3R	20069445	.	A	T	283.77	.	AC=1;AF=0.500;AN=2;BaseQRankSum=0.854;ClippingRankSum=0.000;DP=44;ExcessHet=3.0103;FS=0.000;MLEAC=1;MLEAF=0.500;MQ=44.00;MQRankSum=0.000;QD=6.45;ReadPosRankSum=-0.364;SOR=0.813	GT:AD:DP:GQ:PL	0/1:34,10:44:99:312,0,1448
3R	20069480	.	A	T	86.77	.	AC=1;AF=0.500;AN=2;BaseQRankSum=-0.187;ClippingRankSum=0.000;DP=43;ExcessHet=3.0103;FS=0.000;MLEAC=1;MLEAF=0.500;MQ=43.95;MQRankSum=-2.416;QD=2.02;ReadPosRankSum=1.157;SOR=0.643	GT:AD:DP:GQ:PL	0/1:37,6:43:99:115,0,956
3R	20069492	.	T	C	71.77	.	AC=1;AF=0.500;AN=2;BaseQRankSum=-0.732;ClippingRankSum=0.000;DP=47;ExcessHet=3.0103;FS=0.000;MLEAC=1;MLEAF=0.500;MQ=43.96;MQRankSum=-2.550;QD=1.53;ReadPosRankSum=1.228;SOR=0.648	GT:AD:DP:GQ:PL	0/1:41,6:47:99:100,0,1646
3R	20069496	.	A	AG	114.73	.	AC=1;AF=0.500;AN=2;BaseQRankSum=-1.448;ClippingRankSum=0.000;DP=47;ExcessHet=3.0103;FS=0.000;MLEAC=1;MLEAF=0.500;MQ=43.96;MQRankSum=-1.973;QD=2.49;ReadPosRankSum=1.316;SOR=0.851	GT:AD:DP:GQ:PL	0/1:37,9:46:99:152,0,1054
3R	20069511	.	AAT	A	39.73	.	AC=1;AF=0.500;AN=2;BaseQRankSum=-1.036;ClippingRankSum=0.000;DP=53;ExcessHet=3.0103;FS=0.000;MLEAC=1;MLEAF=0.500;MQ=43.96;MQRankSum=-2.678;QD=0.78;ReadPosRankSum=0.493;SOR=0.651	GT:AD:DP:GQ:PL	0/1:45,6:51:77:77,0,1387
3R	20069603	.	T	A	1384.77	.	AC=1;AF=0.500;AN=2;BaseQRankSum=-0.694;ClippingRankSum=0.000;DP=70;ExcessHet=3.0103;FS=10.133;MLEAC=1;MLEAF=0.500;MQ=43.97;MQRankSum=2.490;QD=19.78;ReadPosRankSum=1.328;SOR=0.105	GT:AD:DP:GQ:PL	0/1:10,60:70:78:1413,0,78
3R	20069626	.	A	T	116.77	.	AC=1;AF=0.500;AN=2;BaseQRankSum=0.894;ClippingRankSum=0.000;DP=68;ExcessHet=3.0103;FS=9.163;MLEAC=1;MLEAF=0.500;MQ=43.97;MQRankSum=-2.019;QD=1.72;ReadPosRankSum=-1.298;SOR=1.510	GT:AD:DP:GQ:PL	0/1:55,13:68:99:145,0,1305
3R	20069754	.	T	TG	101.73	.	AC=1;AF=0.500;AN=2;BaseQRankSum=0.773;ClippingRankSum=0.000;DP=62;ExcessHet=3.0103;FS=1.413;MLEAC=1;MLEAF=0.500;MQ=43.97;MQRankSum=-2.334;QD=1.70;ReadPosRankSum=-1.544;SOR=1.030	GT:AD:DP:GQ:PL	0/1:51,9:60:99:139,0,1455
3R	20069996	.	G	A	234.77	.	AC=1;AF=0.500;AN=2;BaseQRankSum=2.311;ClippingRankSum=0.000;DP=51;ExcessHet=3.0103;FS=1.209;MLEAC=1;MLEAF=0.500;MQ=44.00;MQRankSum=0.000;QD=4.70;ReadPosRankSum=-1.432;SOR=0.941	GT:AD:DP:GQ:PL	0/1:35,15:50:99:263,0,765
3R	20070238	.	C	T	369.77	.	AC=1;AF=0.500;AN=2;BaseQRankSum=1.553;ClippingRankSum=0.000;DP=70;ExcessHet=3.0103;FS=7.371;MLEAC=1;MLEAF=0.500;MQ=43.97;MQRankSum=-1.606;QD=5.28;ReadPosRankSum=-0.709;SOR=1.595	GT:AD:DP:GQ:PL	0/1:51,19:70:99:398,0,1195
3R	20070345	.	G	C	319.77	.	AC=1;AF=0.500;AN=2;BaseQRankSum=-0.013;ClippingRankSum=0.000;DP=49;ExcessHet=3.0103;FS=1.352;MLEAC=1;MLEAF=0.500;MQ=44.00;MQRankSum=0.000;QD=6.53;ReadPosRankSum=2.111;SOR=1.130	GT:AD:DP:GQ:PL	0/1:38,11:49:99:348,0,2237
3R	20070350	.	G	A	312.77	.	AC=1;AF=0.500;AN=2;BaseQRankSum=0.955;ClippingRankSum=0.000;DP=49;ExcessHet=3.0103;FS=1.326;MLEAC=1;MLEAF=0.500;MQ=44.00;MQRankSum=0.000;QD=6.38;ReadPosRankSum=2.329;SOR=0.998	GT:AD:DP:GQ:PL	0/1:38,11:49:99:341,0,2319
3R	20070356	.	G	A	319.77	.	AC=1;AF=0.500;AN=2;BaseQRankSum=0.269;ClippingRankSum=0.000;DP=49;ExcessHet=3.0103;FS=1.326;MLEAC=1;MLEAF=0.500;MQ=44.00;MQRankSum=0.000;QD=6.53;ReadPosRankSum=1.310;SOR=0.998	GT:AD:DP:GQ:PL	0/1:38,11:49:99:348,0,2256
3R	20070381	.	G	T	139.77	.	AC=1;AF=0.500;AN=2;BaseQRankSum=1.865;ClippingRankSum=0.000;DP=50;ExcessHet=3.0103;FS=0.000;MLEAC=1;MLEAF=0.500;MQ=44.00;MQRankSum=0.000;QD=2.80;ReadPosRankSum=-1.952;SOR=0.826	GT:AD:DP:GQ:PL	0/1:39,11:50:99:168,0,887
3R	20070495	.	T	C	135.77	.	AC=1;AF=0.500;AN=2;BaseQRankSum=-1.237;ClippingRankSum=0.000;DP=50;ExcessHet=3.0103;FS=0.000;MLEAC=1;MLEAF=0.500;MQ=43.94;MQRankSum=-1.835;QD=2.72;ReadPosRankSum=0.872;SOR=0.826	GT:AD:DP:GQ:PL	0/1:39,11:50:99:164,0,949
3R	20070669	.	A	G	963.77	.	AC=1;AF=0.500;AN=2;BaseQRankSum=-3.165;ClippingRankSum=0.000;DP=60;ExcessHet=3.0103;FS=1.129;MLEAC=1;MLEAF=0.500;MQ=43.79;MQRankSum=2.860;QD=16.06;ReadPosRankSum=0.252;SOR=0.604	GT:AD:DP:GQ:PL	0/1:16,44:60:99:992,0,274
3R	20070739	.	T	C	501.77	.	AC=1;AF=0.500;AN=2;BaseQRankSum=-1.227;ClippingRankSum=0.000;DP=64;ExcessHet=3.0103;FS=1.125;MLEAC=1;MLEAF=0.500;MQ=43.64;MQRankSum=-4.742;QD=7.96;ReadPosRankSum=-0.284;SOR=0.446	GT:AD:DP:GQ:PL	0/1:47,16:63:99:530,0,1908
3R	20070744	.	C	T	492.77	.	AC=1;AF=0.500;AN=2;BaseQRankSum=-1.370;ClippingRankSum=0.000;DP=63;ExcessHet=3.0103;FS=1.098;MLEAC=1;MLEAF=0.500;MQ=43.63;MQRankSum=-4.742;QD=7.82;ReadPosRankSum=-0.269;SOR=0.509	GT:AD:DP:GQ:PL	0/1:47,16:63:99:521,0,2029
3R	20070745	.	A	T	492.77	.	AC=1;AF=0.500;AN=2;BaseQRankSum=-2.923;ClippingRankSum=0.000;DP=64;ExcessHet=3.0103;FS=1.071;MLEAC=1;MLEAF=0.500;MQ=43.64;MQRankSum=-4.789;QD=7.70;ReadPosRankSum=-0.155;SOR=0.546	GT:AD:DP:GQ:PL	0/1:48,16:64:99:521,0,2029
3R	20070747	.	A	G	495.77	.	AC=1;AF=0.500;AN=2;BaseQRankSum=-2.871;ClippingRankSum=0.000;DP=65;ExcessHet=3.0103;FS=1.089;MLEAC=1;MLEAF=0.500;MQ=43.64;MQRankSum=-4.837;QD=7.63;ReadPosRankSum=-0.137;SOR=0.516	GT:AD:DP:GQ:PL	0/1:49,16:65:99:524,0,2004
3R	20070811	.	A	AATGTATAATAT	399.73	.	AC=1;AF=0.500;AN=2;BaseQRankSum=0.114;ClippingRankSum=0.000;DP=65;ExcessHet=3.0103;FS=4.378;MLEAC=1;MLEAF=0.500;MQ=43.57;MQRankSum=-6.088;QD=6.25;ReadPosRankSum=-2.382;SOR=1.256	GT:AD:DP:GQ:PL	0/1:50,14:64:99:437,0,2009
3R	20070814	.	C	CATACTCAGCCAAATAAATGATT	390.73	.	AC=1;AF=0.500;AN=2;BaseQRankSum=-1.611;ClippingRankSum=0.000;DP=66;ExcessHet=3.0103;FS=2.698;MLEAC=1;MLEAF=0.500;MQ=43.60;MQRankSum=-6.083;QD=5.92;ReadPosRankSum=-1.882;SOR=1.116	GT:AD:DP:GQ:PL	0/1:53,13:66:99:428,0,2135
3R	20070823	.	T	G	288.77	.	AC=1;AF=0.500;AN=2;BaseQRankSum=-0.167;ClippingRankSum=0.000;DP=57;ExcessHet=3.0103;FS=7.953;MLEAC=1;MLEAF=0.500;MQ=43.59;MQRankSum=-6.141;QD=5.07;ReadPosRankSum=-2.228;SOR=1.499	GT:AD:DP:GQ:PL	0/1:47,10:57:99:317,0,1953
3R	20070834	.	A	G	233.77	.	AC=1;AF=0.500;AN=2;BaseQRankSum=-0.479;ClippingRankSum=0.000;DP=58;ExcessHet=3.0103;FS=7.863;MLEAC=1;MLEAF=0.500;MQ=43.63;MQRankSum=-5.691;QD=4.03;ReadPosRankSum=-2.611;SOR=1.509	GT:AD:DP:GQ:PL	0/1:48,10:58:99:262,0,1923
3R	20071303	.	A	T	166.77	.	AC=1;AF=0.500;AN=2;BaseQRankSum=0.421;ClippingRankSum=0.000;DP=40;ExcessHet=3.0103;FS=1.516;MLEAC=1;MLEAF=0.500;MQ=44.00;MQRankSum=0.000;QD=4.17;ReadPosRankSum=0.259;SOR=0.385	GT:AD:DP:GQ:PL	0/1:31,9:40:99:195,0,738
3R	20071341	.	C	G	281.77	.	AC=1;AF=0.500;AN=2;BaseQRankSum=-0.069;ClippingRankSum=0.000;DP=39;ExcessHet=3.0103;FS=1.492;MLEAC=1;MLEAF=0.500;MQ=44.00;MQRankSum=0.000;QD=7.41;ReadPosRankSum=0.415;SOR=0.399	GT:AD:DP:GQ:PL	0/1:28,10:38:99:310,0,1270
3R	20071346	.	C	T	275.77	.	AC=1;AF=0.500;AN=2;BaseQRankSum=0.561;ClippingRankSum=0.000;DP=41;ExcessHet=3.0103;FS=1.547;MLEAC=1;MLEAF=0.500;MQ=44.00;MQRankSum=0.000;QD=6.89;ReadPosRankSum=0.563;SOR=0.340	GT:AD:DP:GQ:PL	0/1:30,10:40:99:304,0,1332
3R	20071743	.	C	T	231.77	.	AC=1;AF=0.500;AN=2;BaseQRankSum=0.964;ClippingRankSum=0.000;DP=51;ExcessHet=3.0103;FS=4.503;MLEAC=1;MLEAF=0.500;MQ=43.94;MQRankSum=0.698;QD=4.64;ReadPosRankSum=0.833;SOR=1.449	GT:AD:DP:GQ:PL	0/1:35,15:50:99:260,0,808
3R	20071803	.	C	T	180.77	.	AC=1;AF=0.500;AN=2;BaseQRankSum=-2.700;ClippingRankSum=0.000;DP=46;ExcessHet=3.0103;FS=7.059;MLEAC=1;MLEAF=0.500;MQ=43.94;MQRankSum=0.676;QD=3.93;ReadPosRankSum=1.536;SOR=1.850	GT:AD:DP:GQ:PL	0/1:33,13:46:99:209,0,745
3R	20072058	.	T	C	90.77	.	AC=1;AF=0.500;AN=2;BaseQRankSum=-1.941;ClippingRankSum=0.000;DP=58;ExcessHet=3.0103;FS=1.314;MLEAC=1;MLEAF=0.500;MQ=44.00;MQRankSum=0.000;QD=1.56;ReadPosRankSum=-0.484;SOR=0.706	GT:AD:DP:GQ:PL	0/1:47,11:58:99:119,0,1118
3R	20072178	.	G	A	174.77	.	AC=1;AF=0.500;AN=2;BaseQRankSum=0.483;ClippingRankSum=0.000;DP=55;ExcessHet=3.0103;FS=1.189;MLEAC=1;MLEAF=0.500;MQ=44.00;MQRankSum=0.000;QD=3.24;ReadPosRankSum=-1.535;SOR=0.517	GT:AD:DP:GQ:PL	0/1:41,13:54:99:203,0,989
3R	20072367	.	A	G	203.77	.	AC=1;AF=0.500;AN=2;BaseQRankSum=-1.583;ClippingRankSum=0.000;DP=60;ExcessHet=3.0103;FS=2.579;MLEAC=1;MLEAF=0.500;MQ=44.00;MQRankSum=0.000;QD=3.40;ReadPosRankSum=1.832;SOR=1.161	GT:AD:DP:GQ:PL	0/1:45,15:60:99:232,0,1086
3R	20072465	.	T	C	44.77	.	AC=1;AF=0.500;AN=2;BaseQRankSum=0.556;ClippingRankSum=0.000;DP=54;ExcessHet=3.0103;FS=8.151;MLEAC=1;MLEAF=0.500;MQ=43.93;MQRankSum=0.674;QD=0.83;ReadPosRankSum=-2.463;SOR=2.083	GT:AD:DP:GQ:PL	0/1:45,9:54:73:73,0,1098
3R	20072614	.	A	T	1425.77	.	AC=2;AF=1.00;AN=2;DP=53;ExcessHet=3.0103;FS=0.000;MLEAC=2;MLEAF=1.00;MQ=44.00;QD=26.90;SOR=1.287	GT:AD:DP:GQ:PL	1/1:0,53:53:99:1454,159,0
3R	20072625	.	G	A	2312.77	.	AC=2;AF=1.00;AN=2;DP=56;ExcessHet=3.0103;FS=0.000;MLEAC=2;MLEAF=1.00;MQ=43.95;QD=33.36;SOR=1.199	GT:AD:DP:GQ:PL	1/1:0,56:56:99:2341,168,0
3R	20072634	.	G	T	1116.77	.	AC=1;AF=0.500;AN=2;BaseQRankSum=2.667;ClippingRankSum=0.000;DP=57;ExcessHet=3.0103;FS=3.140;MLEAC=1;MLEAF=0.500;MQ=43.95;MQRankSum=2.214;QD=19.59;ReadPosRankSum=0.228;SOR=1.378	GT:AD:DP:GQ:PL	0/1:10,47:57:99:1145,0,106
3R	20072679	.	A	T	2300.77	.	AC=1;AF=0.500;AN=2;BaseQRankSum=1.568;ClippingRankSum=0.000;DP=65;ExcessHet=3.0103;FS=1.453;MLEAC=1;MLEAF=0.500;MQ=44.00;MQRankSum=0.000;QD=27.85;ReadPosRankSum=-1.868;SOR=0.435	GT:AD:DP:GQ:PL	0/1:8,57:65:99:2329,0,156
3R	20072682	.	C	G	2300.77	.	AC=1;AF=0.500;AN=2;BaseQRankSum=2.619;ClippingRankSum=0.000;DP=64;ExcessHet=3.0103;FS=1.470;MLEAC=1;MLEAF=0.500;MQ=44.00;MQRankSum=0.000;QD=30.83;ReadPosRankSum=-1.523;SOR=0.412	GT:AD:DP:GQ:PL	0/1:8,56:64:99:2329,0,156
3R	20072698	.	C	T	1146.77	.	AC=1;AF=0.500;AN=2;BaseQRankSum=1.685;ClippingRankSum=0.000;DP=61;ExcessHet=3.0103;FS=3.117;MLEAC=1;MLEAF=0.500;MQ=44.00;MQRankSum=0.000;QD=18.80;ReadPosRankSum=0.872;SOR=0.321	GT:AD:DP:GQ:PL	0/1:9,52:61:42:1175,0,42
3R	20072789	.	G	A	693.77	.	AC=1;AF=0.500;AN=2;BaseQRankSum=0.815;ClippingRankSum=0.000;DP=42;ExcessHet=3.0103;FS=3.217;MLEAC=1;MLEAF=0.500;MQ=44.00;MQRankSum=0.000;QD=16.52;ReadPosRankSum=-1.435;SOR=0.250	GT:AD:DP:GQ:PL	0/1:11,31:42:99:722,0,320
3R	20072805	.	G	T	1191.77	.	AC=1;AF=0.500;AN=2;BaseQRankSum=-0.786;ClippingRankSum=0.000;DP=38;ExcessHet=3.0103;FS=0.000;MLEAC=1;MLEAF=0.500;MQ=44.00;MQRankSum=0.000;QD=31.36;ReadPosRankSum=-0.944;SOR=0.456	GT:AD:DP:GQ:PL	0/1:6,32:38:51:1220,0,51
3R	20072843	.	C	T	585.77	.	AC=1;AF=0.500;AN=2;BaseQRankSum=-2.092;ClippingRankSum=0.000;DP=33;ExcessHet=3.0103;FS=1.814;MLEAC=1;MLEAF=0.500;MQ=44.00;MQRankSum=0.000;QD=18.31;ReadPosRankSum=-0.152;SOR=0.307	GT:AD:DP:GQ:PL	0/1:6,26:32:78:614,0,78
3R	20073106	.	T	G	1305.77	.	AC=1;AF=0.500;AN=2;BaseQRankSum=-0.073;ClippingRankSum=0.000;DP=64;ExcessHet=3.0103;FS=0.000;MLEAC=1;MLEAF=0.500;MQ=43.94;MQRankSum=3.556;QD=20.40;ReadPosRankSum=-0.600;SOR=0.539	GT:AD:DP:GQ:PL	0/1:9,55:64:55:1334,0,55
3R	20073170	.	CGCACTCAAGTGGCT	C	203.73	.	AC=1;AF=0.500;AN=2;BaseQRankSum=-1.328;ClippingRankSum=0.000;DP=63;ExcessHet=3.0103;FS=7.775;MLEAC=1;MLEAF=0.500;MQ=43.88;MQRankSum=-4.698;QD=3.23;ReadPosRankSum=-0.566;SOR=2.108	GT:AD:DP:GQ:PL	0/1:53,10:63:99:241,0,2183
3R	20073357	.	A	AGTG	2716.73	.	AC=2;AF=1.00;AN=2;DP=60;ExcessHet=3.0103;FS=0.000;MLEAC=2;MLEAF=1.00;MQ=43.90;QD=34.58;SOR=0.693	GT:AD:DP:GQ:PL	1/1:0,60:60:99:2754,186,0
3R	20073389	.	A	G	31.77	.	AC=1;AF=0.500;AN=2;BaseQRankSum=-1.052;ClippingRankSum=0.000;DP=64;ExcessHet=3.0103;FS=8.072;MLEAC=1;MLEAF=0.500;MQ=43.91;MQRankSum=-4.325;QD=0.50;ReadPosRankSum=1.073;SOR=2.085	GT:AD:DP:GQ:PL	0/1:55,9:64:60:60,0,1338
3R	20073425	.	A	T	188.77	.	AC=1;AF=0.500;AN=2;BaseQRankSum=-1.201;ClippingRankSum=0.000;DP=70;ExcessHet=3.0103;FS=0.000;MLEAC=1;MLEAF=0.500;MQ=43.89;MQRankSum=-4.988;QD=2.70;ReadPosRankSum=0.688;SOR=0.773	GT:AD:DP:GQ:PL	0/1:60,10:70:99:217,0,2340
3R	20073445	.	G	A	165.77	.	AC=1;AF=0.500;AN=2;BaseQRankSum=1.879;ClippingRankSum=0.000;DP=70;ExcessHet=3.0103;FS=0.000;MLEAC=1;MLEAF=0.500;MQ=43.89;MQRankSum=-5.302;QD=2.37;ReadPosRankSum=0.114;SOR=0.484	GT:AD:DP:GQ:PL	0/1:61,9:70:99:194,0,2334
3R	20073481	.	G	T	120.77	.	AC=1;AF=0.500;AN=2;BaseQRankSum=1.539;ClippingRankSum=0.000;DP=67;ExcessHet=3.0103;FS=1.412;MLEAC=1;MLEAF=0.500;MQ=43.85;MQRankSum=-6.244;QD=1.80;ReadPosRankSum=-0.706;SOR=0.963	GT:AD:DP:GQ:PL	0/1:59,8:67:99:149,0,2428
3R	20073487	.	C	T	78.77	.	AC=1;AF=0.500;AN=2;BaseQRankSum=0.285;ClippingRankSum=0.000;DP=68;ExcessHet=3.0103;FS=0.000;MLEAC=1;MLEAF=0.500;MQ=43.88;MQRankSum=-6.016;QD=1.16;ReadPosRankSum=-0.101;SOR=0.829	GT:AD:DP:GQ:PL	0/1:61,7:68:99:107,0,2582
3R	20073492	.	TACC	T	72.73	.	AC=1;AF=0.500;AN=2;BaseQRankSum=1.820;ClippingRankSum=0.000;DP=66;ExcessHet=3.0103;FS=0.000;MLEAC=1;MLEAF=0.500;MQ=43.88;MQRankSum=-5.920;QD=1.10;ReadPosRankSum=-0.354;SOR=0.754	GT:AD:DP:GQ:PL	0/1:59,7:66:99:110,0,2540
3R	20073496	.	TA	T	75.73	.	AC=1;AF=0.500;AN=2;BaseQRankSum=1.142;ClippingRankSum=0.000;DP=64;ExcessHet=3.0103;FS=0.000;MLEAC=1;MLEAF=0.500;MQ=43.88;MQRankSum=-5.822;QD=1.18;ReadPosRankSum=-0.871;SOR=0.678	GT:AD:DP:GQ:PL	0/1:57,7:64:99:113,0,2498
3R	20073528	.	AAGC	A	48.73	.	AC=1;AF=0.500;AN=2;BaseQRankSum=1.529;ClippingRankSum=0.000;DP=60;ExcessHet=3.0103;FS=1.704;MLEAC=1;MLEAF=0.500;MQ=43.93;MQRankSum=-4.239;QD=0.81;ReadPosRankSum=-0.626;SOR=1.226	GT:AD:DP:GQ:PL	0/1:54,6:60:86:86,0,2276
3R	20073534	.	AT	A	45.73	.	AC=1;AF=0.500;AN=2;BaseQRankSum=0.582;ClippingRankSum=0.000;DP=60;ExcessHet=3.0103;FS=1.727;MLEAC=1;MLEAF=0.500;MQ=43.93;MQRankSum=-4.239;QD=0.76;ReadPosRankSum=0.469;SOR=1.329	GT:AD:DP:GQ:PL	0/1:54,6:60:83:83,0,2296
3R	20073609	.	A	G	111.77	.	AC=1;AF=0.500;AN=2;BaseQRankSum=0.449;ClippingRankSum=0.000;DP=56;ExcessHet=3.0103;FS=3.502;MLEAC=1;MLEAF=0.500;MQ=43.97;MQRankSum=-2.592;QD=2.00;ReadPosRankSum=-1.126;SOR=0.719	GT:AD:DP:GQ:PL	0/1:49,7:56:99:140,0,2345
3R	20073623	.	C	T	99.77	.	AC=1;AF=0.500;AN=2;BaseQRankSum=3.129;ClippingRankSum=0.000;DP=62;ExcessHet=3.0103;FS=1.620;MLEAC=1;MLEAF=0.500;MQ=43.97;MQRankSum=-2.752;QD=1.61;ReadPosRankSum=0.213;SOR=0.738	GT:AD:DP:GQ:PL	0/1:55,7:62:99:128,0,2452
3R	20073786	.	T	A	1699.77	.	AC=2;AF=1.00;AN=2;DP=62;ExcessHet=3.0103;FS=0.000;MLEAC=2;MLEAF=1.00;MQ=44.00;QD=27.42;SOR=0.758	GT:AD:DP:GQ:PL	1/1:0,62:62:99:1728,186,0
3R	20074228	.	G	T	906.77	.	AC=1;AF=0.500;AN=2;BaseQRankSum=-0.365;ClippingRankSum=0.000;DP=60;ExcessHet=3.0103;FS=0.000;MLEAC=1;MLEAF=0.500;MQ=44.00;MQRankSum=0.000;QD=15.37;ReadPosRankSum=-0.480;SOR=0.741	GT:AD:DP:GQ:PL	0/1:18,41:59:99:935,0,491
3R	20074232	.	T	C	83.77	.	AC=1;AF=0.500;AN=2;BaseQRankSum=1.678;ClippingRankSum=0.000;DP=58;ExcessHet=3.0103;FS=7.474;MLEAC=1;MLEAF=0.500;MQ=44.00;MQRankSum=0.000;QD=1.47;ReadPosRankSum=0.661;SOR=1.540	GT:AD:DP:GQ:PL	0/1:47,10:57:99:112,0,1856
3R	20074387	.	G	T	1631.77	.	AC=1;AF=0.500;AN=2;BaseQRankSum=1.800;ClippingRankSum=0.000;DP=55;ExcessHet=3.0103;FS=1.201;MLEAC=1;MLEAF=0.500;MQ=44.00;MQRankSum=0.000;QD=29.67;ReadPosRankSum=-2.343;SOR=0.676	GT:AD:DP:GQ:PL	0/1:13,42:55:99:1660,0,506
3R	20074388	.	T	C	1631.77	.	AC=1;AF=0.500;AN=2;BaseQRankSum=0.253;ClippingRankSum=0.000;DP=54;ExcessHet=3.0103;FS=1.226;MLEAC=1;MLEAF=0.500;MQ=44.00;MQRankSum=0.000;QD=30.22;ReadPosRankSum=-2.266;SOR=0.736	GT:AD:DP:GQ:PL	0/1:13,41:54:99:1660,0,506
3R	20074467	.	C	T	1554.77	.	AC=1;AF=0.500;AN=2;BaseQRankSum=1.370;ClippingRankSum=0.000;DP=47;ExcessHet=3.0103;FS=0.000;MLEAC=1;MLEAF=0.500;MQ=43.96;MQRankSum=2.237;QD=33.80;ReadPosRankSum=-1.975;SOR=0.914	GT:AD:DP:GQ:PL	0/1:8,38:46:99:1583,0,210
3R	20074472	.	G	A	1760.77	.	AC=1;AF=0.500;AN=2;BaseQRankSum=2.401;ClippingRankSum=0.000;DP=53;ExcessHet=3.0103;FS=0.000;MLEAC=1;MLEAF=0.500;MQ=43.96;MQRankSum=2.399;QD=33.86;ReadPosRankSum=-2.470;SOR=0.693	GT:AD:DP:GQ:PL	0/1:8,44:52:99:1789,0,192
3R	20074531	.	A	T	75.77	.	AC=1;AF=0.500;AN=2;BaseQRankSum=1.204;ClippingRankSum=0.000;DP=52;ExcessHet=3.0103;FS=1.388;MLEAC=1;MLEAF=0.500;MQ=43.96;MQRankSum=-2.109;QD=1.49;ReadPosRankSum=-2.620;SOR=0.821	GT:AD:DP:GQ:PL	0/1:42,9:51:99:104,0,1032
3R	20074591	.	G	A	1215.94	.	AC=2;AF=1.00;AN=2;BaseQRankSum=-0.675;ClippingRankSum=0.000;DP=57;ExcessHet=3.0103;FS=3.829;MLEAC=2;MLEAF=1.00;MQ=44.00;MQRankSum=0.000;QD=21.71;ReadPosRankSum=0.080;SOR=0.543	GT:AD:DP:GQ:PL	1/1:6,50:56:14:1244,14,0
3R	20074885	.	A	T	1098.77	.	AC=1;AF=0.500;AN=2;BaseQRankSum=-0.105;ClippingRankSum=0.000;DP=61;ExcessHet=3.0103;FS=0.000;MLEAC=1;MLEAF=0.500;MQ=44.00;MQRankSum=0.000;QD=18.01;ReadPosRankSum=1.725;SOR=0.582	GT:AD:DP:GQ:PL	0/1:13,48:61:99:1127,0,257
3R	20075100	.	C	T	815.77	.	AC=1;AF=0.500;AN=2;BaseQRankSum=-0.568;ClippingRankSum=0.000;DP=50;ExcessHet=3.0103;FS=2.697;MLEAC=1;MLEAF=0.500;MQ=43.96;MQRankSum=-0.579;QD=16.32;ReadPosRankSum=-0.450;SOR=0.368	GT:AD:DP:GQ:PL	0/1:14,36:50:99:844,0,239
3R	20075316	.	TAGCTGGG	T	767.86	.	AC=1;AF=0.500;AN=2;BaseQRankSum=-0.640;ClippingRankSum=0.000;DP=41;ExcessHet=3.0103;FS=2.125;MLEAC=1;MLEAF=0.500;MQ=44.22;MQRankSum=0.061;QD=20.21;ReadPosRankSum=1.285;SOR=0.272	GT:AD:DP:GQ:PL	0/1:4,34:38:2:803,0,2
3R	20075456	.	C	A	1069.77	.	AC=2;AF=1.00;AN=2;DP=41;ExcessHet=3.0103;FS=0.000;MLEAC=2;MLEAF=1.00;MQ=44.18;QD=26.09;SOR=1.501	GT:AD:DP:GQ:PL	1/1:0,41:41:99:1098,122,0
3R	20075502	.	A	C	936.77	.	AC=2;AF=1.00;AN=2;DP=36;ExcessHet=3.0103;FS=0.000;MLEAC=2;MLEAF=1.00;MQ=43.89;QD=26.02;SOR=1.209	GT:AD:DP:GQ:PL	1/1:0,36:36:99:965,108,0
3R	20075737	.	A	T	1055.77	.	AC=2;AF=1.00;AN=2;DP=39;ExcessHet=3.0103;FS=0.000;MLEAC=2;MLEAF=1.00;MQ=42.99;QD=27.07;SOR=1.096	GT:AD:DP:GQ:PL	1/1:0,39:39:99:1084,117,0
3R	20075762	.	AGG	A	1763.73	.	AC=2;AF=1.00;AN=2;DP=40;ExcessHet=3.0103;FS=0.000;MLEAC=2;MLEAF=1.00;MQ=43.35;QD=31.14;SOR=1.179	GT:AD:DP:GQ:PL	1/1:0,38:38:99:1801,121,0
3R	20075765	.	TGCTCTCCACAGTTGAA	T	1762.73	.	AC=2;AF=1.00;AN=2;DP=40;ExcessHet=3.0103;FS=0.000;MLEAC=2;MLEAF=1.00;MQ=43.39;QD=27.51;SOR=1.151	GT:AD:DP:GQ:PL	1/1:0,40:40:99:1800,120,0
3R	20075791	.	A	C	1837.77	.	AC=2;AF=1.00;AN=2;DP=42;ExcessHet=3.0103;FS=0.000;MLEAC=2;MLEAF=1.00;MQ=43.42;QD=32.12;SOR=1.259	GT:AD:DP:GQ:PL	1/1:0,42:42:99:1866,126,0
3R	20075837	.	A	C	967.77	.	AC=2;AF=1.00;AN=2;DP=38;ExcessHet=3.0103;FS=0.000;MLEAC=2;MLEAF=1.00;MQ=43.62;QD=25.47;SOR=1.670	GT:AD:DP:GQ:PL	1/1:0,38:38:99:996,112,0
3R	20075899	.	A	AC	2192.73	.	AC=2;AF=1.00;AN=2;DP=49;ExcessHet=3.0103;FS=0.000;MLEAC=2;MLEAF=1.00;MQ=44.54;QD=29.34;SOR=0.909	GT:AD:DP:GQ:PL	1/1:0,49:49:99:2230,151,0
3R	20075901	.	A	G	2201.77	.	AC=2;AF=1.00;AN=2;DP=50;ExcessHet=3.0103;FS=0.000;MLEAC=2;MLEAF=1.00;MQ=44.49;QD=38.15;SOR=0.859	GT:AD:DP:GQ:PL	1/1:0,50:50:99:2230,151,0
3R	20075918	.	A	C	1429.77	.	AC=2;AF=1.00;AN=2;DP=53;ExcessHet=3.0103;FS=0.000;MLEAC=2;MLEAF=1.00;MQ=44.42;QD=26.98;SOR=0.730	GT:AD:DP:GQ:PL	1/1:0,53:53:99:1458,158,0
3R	20075995	.	T	A	2531.77	.	AC=2;AF=1.00;AN=2;DP=58;ExcessHet=3.0103;FS=0.000;MLEAC=2;MLEAF=1.00;MQ=44.06;QD=30.34;SOR=0.914	GT:AD:DP:GQ:PL	1/1:0,58:58:99:2560,175,0
3R	20075996	.	C	G	2531.77	.	AC=2;AF=1.00;AN=2;DP=57;ExcessHet=3.0103;FS=0.000;MLEAC=2;MLEAF=1.00;MQ=44.06;QD=30.66;SOR=0.960	GT:AD:DP:GQ:PL	1/1:0,57:57:99:2560,175,0
3R	20076091	.	C	T	808.77	.	AC=1;AF=0.500;AN=2;BaseQRankSum=-0.053;ClippingRankSum=0.000;DP=53;ExcessHet=3.0103;FS=1.174;MLEAC=1;MLEAF=0.500;MQ=43.79;MQRankSum=1.423;QD=15.55;ReadPosRankSum=1.425;SOR=1.061	GT:AD:DP:GQ:PL	0/1:16,36:52:99:837,0,283
3R	20077052	.	G	A	968.77	.	AC=2;AF=1.00;AN=2;DP=36;ExcessHet=3.0103;FS=0.000;MLEAC=2;MLEAF=1.00;MQ=43.56;QD=26.91;SOR=1.371	GT:AD:DP:GQ:PL	1/1:0,36:36:99:997,108,0
3R	20077090	.	CTCTTTTCCGTCTGCAAGGGGCTCAAAATCCAAT	C	1434.73	.	AC=2;AF=1.00;AN=2;DP=33;ExcessHet=3.0103;FS=0.000;MLEAC=2;MLEAF=1.00;MQ=43.52;QD=33.36;SOR=0.880	GT:AD:DP:GQ:PL	1/1:0,33:33:99:1472,100,0
3R	20077451	.	TG	T	715.73	.	AC=1;AF=0.500;AN=2;BaseQRankSum=-0.722;ClippingRankSum=0.000;DP=45;ExcessHet=3.0103;FS=1.320;MLEAC=1;MLEAF=0.500;MQ=44.25;MQRankSum=0.720;QD=15.91;ReadPosRankSum=-1.056;SOR=0.398	GT:AD:DP:GQ:PL	0/1:14,31:45:99:753,0,245
3R	20077910	.	T	A	1574.77	.	AC=2;AF=1.00;AN=2;DP=56;ExcessHet=3.0103;FS=0.000;MLEAC=2;MLEAF=1.00;MQ=44.00;QD=28.12;SOR=0.765	GT:AD:DP:GQ:PL	1/1:0,56:56:99:1603,168,0
3R	20078116	.	A	G	1150.77	.	AC=2;AF=1.00;AN=2;BaseQRankSum=1.880;ClippingRankSum=0.000;DP=51;ExcessHet=3.0103;FS=2.152;MLEAC=2;MLEAF=1.00;MQ=44.00;MQRankSum=0.000;QD=23.49;ReadPosRankSum=2.141;SOR=0.486	GT:AD:DP:GQ:PL	1/1:3,46:49:69:1179,69,0
3R	20078315	.	A	G	112.77	.	AC=1;AF=0.500;AN=2;BaseQRankSum=0.761;ClippingRankSum=0.000;DP=49;ExcessHet=3.0103;FS=0.000;MLEAC=1;MLEAF=0.500;MQ=44.00;MQRankSum=0.000;QD=2.35;ReadPosRankSum=-0.316;SOR=0.728	GT:AD:DP:GQ:PL	0/1:38,10:48:99:141,0,910
3R	20078613	.	A	T	849.77	.	AC=1;AF=0.500;AN=2;BaseQRankSum=-2.136;ClippingRankSum=0.000;DP=51;ExcessHet=3.0103;FS=1.179;MLEAC=1;MLEAF=0.500;MQ=43.44;MQRankSum=-0.679;QD=16.66;ReadPosRankSum=1.183;SOR=0.513	GT:AD:DP:GQ:PL	0/1:14,37:51:99:878,0,270
3R	20078886	.	TTGCGCCACTGTACAGTGAACTCTGGCGATGACAAATTGTTGGATTGCAAACCACCATGTCCGCAATTTCTGTTGCGGTTGCATTCGAAGGCTCCTCAAAATAAGTCTC	T	637.73	.	AC=1;AF=0.500;AN=2;BaseQRankSum=-1.630;ClippingRankSum=0.000;DP=34;ExcessHet=3.0103;FS=5.401;MLEAC=1;MLEAF=0.500;MQ=43.00;MQRankSum=-2.868;QD=20.57;ReadPosRankSum=-0.702;SOR=1.739	GT:AD:DP:GQ:PL	0/1:14,17:31:99:675,0,534
3R	20078932	.	G	C	141.77	.	AC=1;AF=0.500;AN=2;BaseQRankSum=-2.322;ClippingRankSum=0.000;DP=30;ExcessHet=3.0103;FS=3.852;MLEAC=1;MLEAF=0.500;MQ=42.87;MQRankSum=2.440;QD=5.06;ReadPosRankSum=2.686;SOR=0.169	GT:AD:DP:GQ:PL	0/1:18,10:28:99:170,0,712
3R	20079016	.	A	T	631.77	.	AC=2;AF=1.00;AN=2;BaseQRankSum=1.057;ClippingRankSum=0.000;DP=28;ExcessHet=3.0103;FS=0.000;MLEAC=2;MLEAF=1.00;MQ=42.79;MQRankSum=-0.841;QD=22.56;ReadPosRankSum=-0.366;SOR=1.445	GT:AD:DP:GQ:PL	1/1:2,26:28:29:660,29,0
3R	20079048	.	C	A	514.77	.	AC=1;AF=0.500;AN=2;BaseQRankSum=1.074;ClippingRankSum=0.000;DP=29;ExcessHet=3.0103;FS=1.697;MLEAC=1;MLEAF=0.500;MQ=42.83;MQRankSum=-1.782;QD=17.75;ReadPosRankSum=1.360;SOR=0.399	GT:AD:DP:GQ:PL	0/1:7,22:29:99:543,0,108
3R	20079097	.	C	T	595.77	.	AC=1;AF=0.500;AN=2;BaseQRankSum=2.536;ClippingRankSum=0.000;DP=38;ExcessHet=3.0103;FS=3.144;MLEAC=1;MLEAF=0.500;MQ=43.37;MQRankSum=-1.300;QD=15.68;ReadPosRankSum=0.704;SOR=0.431	GT:AD:DP:GQ:PL	0/1:11,27:38:99:624,0,153
3R	20079225	.	G	C	864.77	.	AC=1;AF=0.500;AN=2;BaseQRankSum=-2.136;ClippingRankSum=0.000;DP=38;ExcessHet=3.0103;FS=9.457;MLEAC=1;MLEAF=0.500;MQ=43.60;MQRankSum=-0.670;QD=22.76;ReadPosRankSum=2.481;SOR=0.039	GT:AD:DP:GQ:PL	0/1:4,34:38:49:893,0,49
3R	20079283	.	A	C	932.77	.	AC=2;AF=1.00;AN=2;DP=36;ExcessHet=3.0103;FS=0.000;MLEAC=2;MLEAF=1.00;MQ=43.64;QD=25.91;SOR=0.693	GT:AD:DP:GQ:PL	1/1:0,36:36:99:961,107,0
3R	20079353	.	A	G	829.77	.	AC=2;AF=1.00;AN=2;DP=32;ExcessHet=3.0103;FS=0.000;MLEAC=2;MLEAF=1.00;MQ=44.00;QD=25.93;SOR=0.693	GT:AD:DP:GQ:PL	1/1:0,32:32:96:858,96,0
3R	20079425	.	T	G	631.77	.	AC=1;AF=0.500;AN=2;BaseQRankSum=1.349;ClippingRankSum=0.000;DP=36;ExcessHet=3.0103;FS=7.847;MLEAC=1;MLEAF=0.500;MQ=43.81;MQRankSum=0.080;QD=17.55;ReadPosRankSum=-0.739;SOR=2.303	GT:AD:DP:GQ:PL	0/1:18,18:36:99:660,0,606
3R	20079432	.	C	G	1250.77	.	AC=2;AF=1.00;AN=2;DP=36;ExcessHet=3.0103;FS=0.000;MLEAC=2;MLEAF=1.00;MQ=43.81;QD=34.74;SOR=1.371	GT:AD:DP:GQ:PL	1/1:0,36:36:99:1279,108,0
3R	20079434	.	A	G	596.77	.	AC=1;AF=0.500;AN=2;BaseQRankSum=-0.999;ClippingRankSum=0.000;DP=36;ExcessHet=3.0103;FS=7.519;MLEAC=1;MLEAF=0.500;MQ=43.81;MQRankSum=0.000;QD=16.58;ReadPosRankSum=1.635;SOR=2.012	GT:AD:DP:GQ:PL	0/1:19,17:36:99:625,0,632
3R	20079598	.	C	CTG	623.73	.	AC=1;AF=0.500;AN=2;BaseQRankSum=1.997;ClippingRankSum=0.000;DP=39;ExcessHet=3.0103;FS=12.247;MLEAC=1;MLEAF=0.500;MQ=44.00;MQRankSum=0.000;QD=20.79;ReadPosRankSum=-0.294;SOR=2.812	GT:AD:DP:GQ:PL	0/1:7,23:30:99:661,0,225
3R	20079606	.	G	GTGTGTGTA	206.73	.	AC=1;AF=0.500;AN=2;BaseQRankSum=0.268;ClippingRankSum=0.000;DP=36;ExcessHet=3.0103;FS=11.172;MLEAC=1;MLEAF=0.500;MQ=44.00;MQRankSum=0.000;QD=6.46;ReadPosRankSum=1.003;SOR=0.497	GT:AD:DP:GQ:PL	0/1:25,7:32:99:244,0,993
3R	20079708	.	CCGCATCTGCCT	C	1759.73	.	AC=2;AF=1.00;AN=2;DP=44;ExcessHet=3.0103;FS=0.000;MLEAC=2;MLEAF=1.00;MQ=43.61;QD=25.37;SOR=1.292	GT:AD:DP:GQ:PL	1/1:0,40:40:99:1797,121,0
3R	20080426	.	C	G	187.77	.	AC=1;AF=0.500;AN=2;BaseQRankSum=1.179;ClippingRankSum=0.000;DP=68;ExcessHet=3.0103;FS=2.619;MLEAC=1;MLEAF=0.500;MQ=44.00;MQRankSum=0.000;QD=2.76;ReadPosRankSum=-0.614;SOR=1.162	GT:AD:DP:GQ:PL	0/1:53,15:68:99:216,0,1192
3R	20080503	.	C	T	83.77	.	AC=1;AF=0.500;AN=2;BaseQRankSum=3.166;ClippingRankSum=0.000;DP=57;ExcessHet=3.0103;FS=11.428;MLEAC=1;MLEAF=0.500;MQ=44.00;MQRankSum=0.000;QD=1.47;ReadPosRankSum=1.129;SOR=1.454	GT:AD:DP:GQ:PL	0/1:47,10:57:99:112,0,1059
3R	20080810	.	G	T	153.77	.	AC=1;AF=0.500;AN=2;BaseQRankSum=1.212;ClippingRankSum=0.000;DP=60;ExcessHet=3.0103;FS=12.252;MLEAC=1;MLEAF=0.500;MQ=44.00;MQRankSum=0.000;QD=2.61;ReadPosRankSum=-0.039;SOR=2.829	GT:AD:DP:GQ:PL	0/1:51,8:59:99:182,0,2559
3R	20080820	.	A	T	186.77	.	AC=1;AF=0.500;AN=2;BaseQRankSum=-1.069;ClippingRankSum=0.000;DP=64;ExcessHet=3.0103;FS=5.574;MLEAC=1;MLEAF=0.500;MQ=44.00;MQRankSum=0.000;QD=2.96;ReadPosRankSum=-1.082;SOR=1.969	GT:AD:DP:GQ:PL	0/1:54,9:63:99:215,0,2712
3R	20080821	.	C	A	186.77	.	AC=1;AF=0.500;AN=2;BaseQRankSum=1.046;ClippingRankSum=0.000;DP=63;ExcessHet=3.0103;FS=5.579;MLEAC=1;MLEAF=0.500;MQ=44.00;MQRankSum=0.000;QD=3.01;ReadPosRankSum=-1.082;SOR=1.904	GT:AD:DP:GQ:PL	0/1:53,9:62:99:215,0,2712
3R	20080846	.	T	C	62.77	.	AC=1;AF=0.500;AN=2;BaseQRankSum=0.847;ClippingRankSum=0.000;DP=64;ExcessHet=3.0103;FS=3.025;MLEAC=1;MLEAF=0.500;MQ=44.00;MQRankSum=0.000;QD=0.98;ReadPosRankSum=0.615;SOR=1.281	GT:AD:DP:GQ:PL	0/1:54,10:64:91:91,0,1241
3R	20080869	.	G	C	403.77	.	AC=1;AF=0.500;AN=2;BaseQRankSum=0.000;ClippingRankSum=0.000;DP=63;ExcessHet=3.0103;FS=6.503;MLEAC=1;MLEAF=0.500;MQ=44.00;MQRankSum=0.000;QD=6.41;ReadPosRankSum=0.241;SOR=1.752	GT:AD:DP:GQ:PL	0/1:49,14:63:99:432,0,2228
3R	20080870	.	T	C	403.77	.	AC=1;AF=0.500;AN=2;BaseQRankSum=-1.245;ClippingRankSum=0.000;DP=62;ExcessHet=3.0103;FS=6.484;MLEAC=1;MLEAF=0.500;MQ=44.00;MQRankSum=0.000;QD=6.51;ReadPosRankSum=-0.166;SOR=1.765	GT:AD:DP:GQ:PL	0/1:48,14:62:99:432,0,2228
3R	20080980	.	T	A	546.77	.	AC=1;AF=0.500;AN=2;BaseQRankSum=-1.867;ClippingRankSum=0.000;DP=77;ExcessHet=3.0103;FS=0.000;MLEAC=1;MLEAF=0.500;MQ=44.00;MQRankSum=0.000;QD=7.10;ReadPosRankSum=-0.838;SOR=0.741	GT:AD:DP:GQ:PL	0/1:47,30:77:99:575,0,1045
3R	20081021	.	TA	T	818.73	.	AC=1;AF=0.500;AN=2;BaseQRankSum=-1.691;ClippingRankSum=0.000;DP=72;ExcessHet=3.0103;FS=1.190;MLEAC=1;MLEAF=0.500;MQ=44.00;MQRankSum=0.000;QD=11.87;ReadPosRankSum=-1.655;SOR=0.520	GT:AD:DP:GQ:PL	0/1:13,56:69:57:791,0,57
3R	20081023	.	A	T	642.77	.	AC=1;AF=0.500;AN=2;BaseQRankSum=-1.100;ClippingRankSum=0.000;DP=72;ExcessHet=3.0103;FS=0.000;MLEAC=1;MLEAF=0.500;MQ=44.00;MQRankSum=0.000;QD=9.32;ReadPosRankSum=-1.733;SOR=0.601	GT:AD:DP:GQ:PL	0/1:24,45:69:99:671,0,380
3R	20081025	.	A	T	92.77	.	AC=1;AF=0.500;AN=2;BaseQRankSum=-1.462;ClippingRankSum=0.000;DP=72;ExcessHet=3.0103;FS=0.000;MLEAC=1;MLEAF=0.500;MQ=44.00;MQRankSum=0.000;QD=1.34;ReadPosRankSum=1.458;SOR=0.586	GT:AD:DP:GQ:PL	0/1:58,11:69:99:121,0,1695
3R	20081048	.	T	G	2760.77	.	AC=2;AF=1.00;AN=2;DP=73;ExcessHet=3.0103;FS=0.000;MLEAC=2;MLEAF=1.00;MQ=44.00;QD=28.84;SOR=0.836	GT:AD:DP:GQ:PL	1/1:0,73:73:99:2789,219,0
3R	20081211	.	C	A	933.77	.	AC=1;AF=0.500;AN=2;BaseQRankSum=-0.367;ClippingRankSum=0.000;DP=58;ExcessHet=3.0103;FS=1.163;MLEAC=1;MLEAF=0.500;MQ=44.00;MQRankSum=0.000;QD=16.10;ReadPosRankSum=0.070;SOR=1.045	GT:AD:DP:GQ:PL	0/1:17,41:58:99:962,0,305
3R	20081258	.	T	G	123.77	.	AC=1;AF=0.500;AN=2;BaseQRankSum=-0.842;ClippingRankSum=0.000;DP=60;ExcessHet=3.0103;FS=0.000;MLEAC=1;MLEAF=0.500;MQ=44.00;MQRankSum=0.000;QD=2.06;ReadPosRankSum=-0.787;SOR=0.706	GT:AD:DP:GQ:PL	0/1:48,12:60:99:152,0,1183
3R	20081287	.	G	A	720.77	.	AC=1;AF=0.500;AN=2;BaseQRankSum=-0.413;ClippingRankSum=0.000;DP=56;ExcessHet=3.0103;FS=1.054;MLEAC=1;MLEAF=0.500;MQ=44.00;MQRankSum=0.000;QD=12.87;ReadPosRankSum=1.523;SOR=0.534	GT:AD:DP:GQ:PL	0/1:22,34:56:99:749,0,418
3R	20081422	.	C	T	55.77	.	AC=1;AF=0.500;AN=2;BaseQRankSum=1.751;ClippingRankSum=0.000;DP=42;ExcessHet=3.0103;FS=10.311;MLEAC=1;MLEAF=0.500;MQ=43.75;MQRankSum=0.844;QD=1.36;ReadPosRankSum=-0.383;SOR=2.556	GT:AD:DP:GQ:PL	0/1:34,7:41:84:84,0,847
3R	20082118	.	G	A	172.77	.	AC=1;AF=0.500;AN=2;BaseQRankSum=-1.035;ClippingRankSum=0.000;DP=44;ExcessHet=3.0103;FS=1.331;MLEAC=1;MLEAF=0.500;MQ=44.00;MQRankSum=0.000;QD=4.02;ReadPosRankSum=1.518;SOR=0.980	GT:AD:DP:GQ:PL	0/1:31,12:43:99:201,0,746
3R	20082175	.	G	C	99.77	.	AC=1;AF=0.500;AN=2;BaseQRankSum=-0.834;ClippingRankSum=0.000;DP=49;ExcessHet=3.0103;FS=5.391;MLEAC=1;MLEAF=0.500;MQ=44.00;MQRankSum=0.000;QD=2.04;ReadPosRankSum=1.159;SOR=1.557	GT:AD:DP:GQ:PL	0/1:39,10:49:99:128,0,929
3R	20082205	.	C	A	274.77	.	AC=1;AF=0.500;AN=2;BaseQRankSum=0.764;ClippingRankSum=0.000;DP=47;ExcessHet=3.0103;FS=8.114;MLEAC=1;MLEAF=0.500;MQ=44.00;MQRankSum=0.000;QD=5.85;ReadPosRankSum=-1.031;SOR=1.501	GT:AD:DP:GQ:PL	0/1:37,10:47:99:303,0,1636
3R	20082211	.	C	T	296.77	.	AC=1;AF=0.500;AN=2;BaseQRankSum=1.198;ClippingRankSum=0.000;DP=49;ExcessHet=3.0103;FS=10.201;MLEAC=1;MLEAF=0.500;MQ=44.00;MQRankSum=0.000;QD=6.06;ReadPosRankSum=-1.321;SOR=1.724	GT:AD:DP:GQ:PL	0/1:38,11:49:99:325,0,1657
3R	20082728	.	T	A	1359.77	.	AC=2;AF=1.00;AN=2;BaseQRankSum=0.450;ClippingRankSum=0.000;DP=54;ExcessHet=3.0103;FS=3.263;MLEAC=2;MLEAF=1.00;MQ=44.00;MQRankSum=0.000;QD=25.66;ReadPosRankSum=-0.659;SOR=0.467	GT:AD:DP:GQ:PL	1/1:1,52:53:99:1388,130,0
3R	20082762	.	G	T	1301.77	.	AC=2;AF=1.00;AN=2;BaseQRankSum=-0.432;ClippingRankSum=0.000;DP=53;ExcessHet=3.0103;FS=0.000;MLEAC=2;MLEAF=1.00;MQ=44.00;MQRankSum=0.000;QD=25.03;ReadPosRankSum=-0.324;SOR=0.952	GT:AD:DP:GQ:PL	1/1:2,50:52:99:1330,100,0
3R	20082789	.	G	T	1243.77	.	AC=2;AF=1.00;AN=2;BaseQRankSum=-0.295;ClippingRankSum=0.000;DP=51;ExcessHet=3.0103;FS=0.000;MLEAC=2;MLEAF=1.00;MQ=44.00;MQRankSum=0.000;QD=24.88;ReadPosRankSum=-0.369;SOR=1.298	GT:AD:DP:GQ:PL	1/1:2,48:50:93:1272,93,0
3R	20082896	.	T	A	1021.77	.	AC=1;AF=0.500;AN=2;BaseQRankSum=1.338;ClippingRankSum=0.000;DP=54;ExcessHet=3.0103;FS=1.368;MLEAC=1;MLEAF=0.500;MQ=44.00;MQRankSum=0.000;QD=18.92;ReadPosRankSum=-0.571;SOR=0.412	GT:AD:DP:GQ:PL	0/1:10,44:54:99:1050,0,114
3R	20083034	.	T	G	1486.77	.	AC=2;AF=1.00;AN=2;DP=57;ExcessHet=3.0103;FS=0.000;MLEAC=2;MLEAF=1.00;MQ=43.95;QD=26.55;SOR=0.693	GT:AD:DP:GQ:PL	1/1:0,56:56:99:1515,167,0
3R	20083294	.	G	GAC	756.73	.	AC=1;AF=0.500;AN=2;BaseQRankSum=-0.386;ClippingRankSum=0.000;DP=39;ExcessHet=3.0103;FS=3.972;MLEAC=1;MLEAF=0.500;MQ=43.95;MQRankSum=-0.429;QD=21.62;ReadPosRankSum=0.371;SOR=1.287	GT:AD:DP:GQ:PL	0/1:7,28:35:99:794,0,116
3R	20083656	.	C	T	835.77	.	AC=1;AF=0.500;AN=2;BaseQRankSum=1.642;ClippingRankSum=0.000;DP=48;ExcessHet=3.0103;FS=1.357;MLEAC=1;MLEAF=0.500;MQ=44.00;MQRankSum=0.000;QD=17.41;ReadPosRankSum=-0.290;SOR=0.879	GT:AD:DP:GQ:PL	0/1:11,37:48:99:864,0,342
3R	20083658	.	G	A	108.77	.	AC=1;AF=0.500;AN=2;BaseQRankSum=-0.812;ClippingRankSum=0.000;DP=49;ExcessHet=3.0103;FS=2.929;MLEAC=1;MLEAF=0.500;MQ=44.00;MQRankSum=0.000;QD=2.22;ReadPosRankSum=0.470;SOR=0.646	GT:AD:DP:GQ:PL	0/1:38,11:49:99:137,0,1524
3R	20083963	.	C	A	1292.77	.	AC=1;AF=0.500;AN=2;BaseQRankSum=1.553;ClippingRankSum=0.000;DP=61;ExcessHet=3.0103;FS=1.390;MLEAC=1;MLEAF=0.500;MQ=43.94;MQRankSum=1.326;QD=21.19;ReadPosRankSum=-0.357;SOR=0.403	GT:AD:DP:GQ:PL	0/1:10,51:61:78:1321,0,78
3R	20083981	.	A	G	90.77	.	AC=1;AF=0.500;AN=2;BaseQRankSum=-2.257;ClippingRankSum=0.000;DP=63;ExcessHet=3.0103;FS=9.857;MLEAC=1;MLEAF=0.500;MQ=43.91;MQRankSum=-3.083;QD=1.44;ReadPosRankSum=-0.174;SOR=1.464	GT:AD:DP:GQ:PL	0/1:56,7:63:99:119,0,2458
3R	20084005	.	C	T	144.77	.	AC=1;AF=0.500;AN=2;BaseQRankSum=-1.414;ClippingRankSum=0.000;DP=61;ExcessHet=3.0103;FS=8.525;MLEAC=1;MLEAF=0.500;MQ=43.90;MQRankSum=-2.766;QD=2.37;ReadPosRankSum=0.064;SOR=0.928	GT:AD:DP:GQ:PL	0/1:53,8:61:99:173,0,2419
3R	20084007	.	A	T	144.77	.	AC=1;AF=0.500;AN=2;BaseQRankSum=-0.669;ClippingRankSum=0.000;DP=62;ExcessHet=3.0103;FS=8.721;MLEAC=1;MLEAF=0.500;MQ=43.91;MQRankSum=-2.796;QD=2.33;ReadPosRankSum=0.514;SOR=0.922	GT:AD:DP:GQ:PL	0/1:54,8:62:99:173,0,2419
3R	20084052	.	T	C	1549.77	.	AC=1;AF=0.500;AN=2;BaseQRankSum=-1.021;ClippingRankSum=0.000;DP=60;ExcessHet=3.0103;FS=4.590;MLEAC=1;MLEAF=0.500;MQ=43.93;MQRankSum=-0.551;QD=26.72;ReadPosRankSum=0.155;SOR=0.271	GT:AD:DP:GQ:PL	0/1:15,43:58:99:1578,0,529
3R	20084074	.	A	G	1444.77	.	AC=1;AF=0.500;AN=2;BaseQRankSum=1.637;ClippingRankSum=0.000;DP=54;ExcessHet=3.0103;FS=1.205;MLEAC=1;MLEAF=0.500;MQ=43.89;MQRankSum=0.625;QD=27.78;ReadPosRankSum=1.964;SOR=0.462	GT:AD:DP:GQ:PL	0/1:16,36:52:99:1473,0,558
3R	20084093	.	C	A	1839.77	.	AC=1;AF=0.500;AN=2;BaseQRankSum=2.711;ClippingRankSum=0.000;DP=53;ExcessHet=3.0103;FS=0.000;MLEAC=1;MLEAF=0.500;MQ=43.93;MQRankSum=-0.523;QD=32.74;ReadPosRankSum=0.080;SOR=0.979	GT:AD:DP:GQ:PL	0/1:7,45:52:99:1868,0,180
3R	20084097	.	TATTA	T	1956.73	.	AC=1;AF=0.500;AN=2;BaseQRankSum=-0.082;ClippingRankSum=0.000;DP=54;ExcessHet=3.0103;FS=0.000;MLEAC=1;MLEAF=0.500;MQ=43.93;MQRankSum=-0.517;QD=32.98;ReadPosRankSum=-0.263;SOR=1.022	GT:AD:DP:GQ:PL	0/1:7,46:53:99:1994,0,171
3R	20084125	.	T	A	1910.77	.	AC=1;AF=0.500;AN=2;BaseQRankSum=0.841;ClippingRankSum=0.000;DP=54;ExcessHet=3.0103;FS=1.653;MLEAC=1;MLEAF=0.500;MQ=43.93;MQRankSum=-0.468;QD=30.35;ReadPosRankSum=-2.219;SOR=1.132	GT:AD:DP:GQ:PL	0/1:6,47:53:99:1939,0,110
3R	20084141	.	T	A	1405.77	.	AC=1;AF=0.500;AN=2;BaseQRankSum=-1.253;ClippingRankSum=0.000;DP=50;ExcessHet=3.0103;FS=2.863;MLEAC=1;MLEAF=0.500;MQ=43.92;MQRankSum=0.882;QD=28.69;ReadPosRankSum=-2.163;SOR=0.351	GT:AD:DP:GQ:PL	0/1:12,37:49:99:1434,0,393
3R	20084151	.	T	A	1432.77	.	AC=1;AF=0.500;AN=2;BaseQRankSum=2.290;ClippingRankSum=0.000;DP=49;ExcessHet=3.0103;FS=2.969;MLEAC=1;MLEAF=0.500;MQ=43.86;MQRankSum=0.341;QD=29.85;ReadPosRankSum=-1.409;SOR=0.269	GT:AD:DP:GQ:PL	0/1:12,36:48:99:1461,0,390
3R	20084194	.	C	T	681.77	.	AC=1;AF=0.500;AN=2;BaseQRankSum=1.035;ClippingRankSum=0.000;DP=42;ExcessHet=3.0103;FS=5.020;MLEAC=1;MLEAF=0.500;MQ=43.88;MQRankSum=0.679;QD=16.23;ReadPosRankSum=1.338;SOR=0.466	GT:AD:DP:GQ:PL	0/1:12,30:42:99:710,0,316
3R	20084202	.	GTATC	G	139.73	.	AC=1;AF=0.500;AN=2;BaseQRankSum=2.220;ClippingRankSum=0.000;DP=45;ExcessHet=3.0103;FS=0.000;MLEAC=1;MLEAF=0.500;MQ=43.85;MQRankSum=-2.390;QD=3.11;ReadPosRankSum=-1.680;SOR=0.824	GT:AD:DP:GQ:PL	0/1:38,7:45:99:177,0,1600
3R	20084213	.	C	G	128.77	.	AC=1;AF=0.500;AN=2;BaseQRankSum=2.376;ClippingRankSum=0.000;DP=46;ExcessHet=3.0103;FS=3.681;MLEAC=1;MLEAF=0.500;MQ=43.85;MQRankSum=-2.430;QD=2.80;ReadPosRankSum=-1.545;SOR=1.532	GT:AD:DP:GQ:PL	0/1:39,7:46:99:157,0,1624
3R	20084246	.	GTT	G	964.75	.	AC=2;AF=1.00;AN=2;BaseQRankSum=-1.644;ClippingRankSum=0.000;DP=44;ExcessHet=3.0103;FS=0.000;MLEAC=2;MLEAF=1.00;MQ=43.85;MQRankSum=-0.207;QD=24.12;ReadPosRankSum=-0.793;SOR=0.453	GT:AD:DP:GQ:PL	1/1:3,37:40:23:1002,23,0
3R	20084613	.	A	T	822.77	.	AC=1;AF=0.500;AN=2;BaseQRankSum=-2.351;ClippingRankSum=0.000;DP=46;ExcessHet=3.0103;FS=1.425;MLEAC=1;MLEAF=0.500;MQ=43.96;MQRankSum=-0.474;QD=17.89;ReadPosRankSum=0.812;SOR=1.060	GT:AD:DP:GQ:PL	0/1:10,36:46:99:851,0,149
3R	20084696	.	C	T	1381.77	.	AC=1;AF=0.500;AN=2;BaseQRankSum=-2.307;ClippingRankSum=0.000;DP=41;ExcessHet=3.0103;FS=7.602;MLEAC=1;MLEAF=0.500;MQ=44.00;MQRankSum=0.000;QD=34.54;ReadPosRankSum=0.341;SOR=1.472	GT:AD:DP:GQ:PL	0/1:6,34:40:99:1410,0,150
3R	20084700	.	T	A	1412.77	.	AC=1;AF=0.500;AN=2;BaseQRankSum=-0.241;ClippingRankSum=0.000;DP=42;ExcessHet=3.0103;FS=7.284;MLEAC=1;MLEAF=0.500;MQ=44.00;MQRankSum=0.000;QD=34.46;ReadPosRankSum=0.166;SOR=1.327	GT:AD:DP:GQ:PL	0/1:6,35:41:99:1441,0,147
3R	20084713	.	A	G	1620.77	.	AC=1;AF=0.500;AN=2;BaseQRankSum=-0.640;ClippingRankSum=0.000;DP=47;ExcessHet=3.0103;FS=6.575;MLEAC=1;MLEAF=0.500;MQ=44.00;MQRankSum=0.000;QD=30.78;ReadPosRankSum=-0.047;SOR=0.808	GT:AD:DP:GQ:PL	0/1:7,39:46:99:1649,0,174
3R	20084715	.	C	G	1620.77	.	AC=1;AF=0.500;AN=2;BaseQRankSum=0.156;ClippingRankSum=0.000;DP=48;ExcessHet=3.0103;FS=6.429;MLEAC=1;MLEAF=0.500;MQ=44.00;MQRankSum=0.000;QD=34.48;ReadPosRankSum=-0.062;SOR=0.707	GT:AD:DP:GQ:PL	0/1:7,40:47:99:1649,0,174
3R	20084732	.	A	T	983.77	.	AC=1;AF=0.500;AN=2;BaseQRankSum=-1.932;ClippingRankSum=0.000;DP=50;ExcessHet=3.0103;FS=6.382;MLEAC=1;MLEAF=0.500;MQ=44.00;MQRankSum=0.000;QD=20.08;ReadPosRankSum=-0.463;SOR=0.684	GT:AD:DP:GQ:PL	0/1:7,42:49:50:1012,0,50
3R	20085103	.	C	A	760.77	.	AC=1;AF=0.500;AN=2;BaseQRankSum=1.054;ClippingRankSum=0.000;DP=45;ExcessHet=3.0103;FS=1.272;MLEAC=1;MLEAF=0.500;MQ=44.00;MQRankSum=0.000;QD=16.91;ReadPosRankSum=2.449;SOR=0.489	GT:AD:DP:GQ:PL	0/1:12,33:45:99:789,0,202
3R	20085153	.	T	TC	66.73	.	AC=1;AF=0.500;AN=2;BaseQRankSum=-0.475;ClippingRankSum=0.000;DP=49;ExcessHet=3.0103;FS=0.000;MLEAC=1;MLEAF=0.500;MQ=44.00;MQRankSum=0.000;QD=1.39;ReadPosRankSum=1.199;SOR=0.780	GT:AD:DP:GQ:PL	0/1:41,7:48:99:104,0,1349
3R	20085363	.	G	A	33.77	.	AC=1;AF=0.500;AN=2;BaseQRankSum=1.558;ClippingRankSum=0.000;DP=46;ExcessHet=3.0103;FS=0.000;MLEAC=1;MLEAF=0.500;MQ=43.85;MQRankSum=-2.537;QD=0.73;ReadPosRankSum=0.019;SOR=0.904	GT:AD:DP:GQ:PL	0/1:39,7:46:62:62,0,951
3R	20085974	.	T	C	239.77	.	AC=1;AF=0.500;AN=2;BaseQRankSum=1.519;ClippingRankSum=0.000;DP=58;ExcessHet=3.0103;FS=3.140;MLEAC=1;MLEAF=0.500;MQ=43.97;MQRankSum=0.000;QD=4.21;ReadPosRankSum=-0.704;SOR=0.291	GT:AD:DP:GQ:PL	0/1:47,10:57:99:268,0,2343
3R	20085980	.	C	T	233.77	.	AC=1;AF=0.500;AN=2;BaseQRankSum=0.741;ClippingRankSum=0.000;DP=60;ExcessHet=3.0103;FS=3.215;MLEAC=1;MLEAF=0.500;MQ=43.97;MQRankSum=0.000;QD=3.96;ReadPosRankSum=-0.720;SOR=0.260	GT:AD:DP:GQ:PL	0/1:49,10:59:99:262,0,2406
3R	20086109	.	G	T	206.77	.	AC=1;AF=0.500;AN=2;BaseQRankSum=0.723;ClippingRankSum=0.000;DP=46;ExcessHet=3.0103;FS=1.264;MLEAC=1;MLEAF=0.500;MQ=44.00;MQRankSum=0.000;QD=4.49;ReadPosRankSum=1.069;SOR=0.399	GT:AD:DP:GQ:PL	0/1:32,14:46:99:235,0,739
3R	20086136	.	G	T	259.77	.	AC=1;AF=0.500;AN=2;BaseQRankSum=2.338;ClippingRankSum=0.000;DP=49;ExcessHet=3.0103;FS=0.000;MLEAC=1;MLEAF=0.500;MQ=44.00;MQRankSum=0.000;QD=5.30;ReadPosRankSum=1.030;SOR=0.536	GT:AD:DP:GQ:PL	0/1:33,16:49:99:288,0,714
3R	20086313	.	G	A	1196.79	.	AC=1;AF=0.500;AN=2;BaseQRankSum=0.155;ClippingRankSum=0.000;DP=57;ExcessHet=3.0103;FS=3.693;MLEAC=1;MLEAF=0.500;MQ=44.00;MQRankSum=0.000;QD=21.00;ReadPosRankSum=1.003;SOR=0.223	GT:AD:DP:GQ:PL	0/1:7,50:57:23:1225,0,23
3R	20086345	.	T	C	1068.77	.	AC=1;AF=0.500;AN=2;BaseQRankSum=0.080;ClippingRankSum=0.000;DP=59;ExcessHet=3.0103;FS=0.000;MLEAC=1;MLEAF=0.500;MQ=44.00;MQRankSum=0.000;QD=18.11;ReadPosRankSum=-0.332;SOR=0.823	GT:AD:DP:GQ:PL	0/1:12,47:59:99:1097,0,158
3R	20086532	.	A	T	1656.77	.	AC=1;AF=0.500;AN=2;BaseQRankSum=0.364;ClippingRankSum=0.000;DP=53;ExcessHet=3.0103;FS=0.000;MLEAC=1;MLEAF=0.500;MQ=43.79;MQRankSum=-0.670;QD=32.49;ReadPosRankSum=-0.214;SOR=0.538	GT:AD:DP:GQ:PL	0/1:10,41:51:99:1685,0,425
3R	20086537	.	AC	A	1734.73	.	AC=1;AF=0.500;AN=2;BaseQRankSum=-0.626;ClippingRankSum=0.000;DP=55;ExcessHet=3.0103;FS=0.000;MLEAC=1;MLEAF=0.500;MQ=43.80;MQRankSum=-0.654;QD=32.73;ReadPosRankSum=-0.307;SOR=0.600	GT:AD:DP:GQ:PL	0/1:10,43:53:99:1772,0,490
3R	20086550	.	CGTGAA	C	1861.73	.	AC=1;AF=0.500;AN=2;BaseQRankSum=-0.963;ClippingRankSum=0.000;DP=59;ExcessHet=3.0103;FS=1.371;MLEAC=1;MLEAF=0.500;MQ=43.81;MQRankSum=-0.666;QD=32.66;ReadPosRankSum=-0.535;SOR=0.379	GT:AD:DP:GQ:PL	0/1:11,46:57:99:1899,0,492
3R	20087840	.	T	A	723.77	.	AC=1;AF=0.500;AN=2;BaseQRankSum=0.294;ClippingRankSum=0.000;DP=43;ExcessHet=3.0103;FS=1.379;MLEAC=1;MLEAF=0.500;MQ=43.95;MQRankSum=1.759;QD=16.83;ReadPosRankSum=0.800;SOR=0.850	GT:AD:DP:GQ:PL	0/1:11,32:43:99:752,0,251
3R	20089362	.	G	C	904.77	.	AC=1;AF=0.500;AN=2;BaseQRankSum=1.507;ClippingRankSum=0.000;DP=48;ExcessHet=3.0103;FS=0.000;MLEAC=1;MLEAF=0.500;MQ=44.00;MQRankSum=0.000;QD=18.85;ReadPosRankSum=-0.133;SOR=0.869	GT:AD:DP:GQ:PL	0/1:9,39:48:99:933,0,102
3R	20089410	.	GCA	G	49.73	.	AC=1;AF=0.500;AN=2;BaseQRankSum=-0.452;ClippingRankSum=0.000;DP=54;ExcessHet=3.0103;FS=3.934;MLEAC=1;MLEAF=0.500;MQ=44.00;MQRankSum=0.000;QD=0.94;ReadPosRankSum=-1.121;SOR=1.236	GT:AD:DP:GQ:PL	0/1:47,6:53:87:87,0,1687
3R	20089740	.	C	T	121.77	.	AC=1;AF=0.500;AN=2;BaseQRankSum=2.138;ClippingRankSum=0.000;DP=40;ExcessHet=3.0103;FS=0.000;MLEAC=1;MLEAF=0.500;MQ=44.00;MQRankSum=0.000;QD=3.04;ReadPosRankSum=-0.337;SOR=0.883	GT:AD:DP:GQ:PL	0/1:34,6:40:99:150,0,1608
3R	20089741	.	T	C	121.77	.	AC=1;AF=0.500;AN=2;BaseQRankSum=-0.822;ClippingRankSum=0.000;DP=40;ExcessHet=3.0103;FS=0.000;MLEAC=1;MLEAF=0.500;MQ=44.00;MQRankSum=0.000;QD=3.04;ReadPosRankSum=-0.311;SOR=0.883	GT:AD:DP:GQ:PL	0/1:34,6:40:99:150,0,1608
3R	20090641	.	C	G	1223.77	.	AC=1;AF=0.500;AN=2;BaseQRankSum=1.188;ClippingRankSum=0.000;DP=71;ExcessHet=3.0103;FS=5.772;MLEAC=1;MLEAF=0.500;MQ=44.00;MQRankSum=0.000;QD=17.48;ReadPosRankSum=-0.405;SOR=0.577	GT:AD:DP:GQ:PL	0/1:17,53:70:99:1252,0,268
3R	20090912	.	A	T	179.77	.	AC=1;AF=0.500;AN=2;BaseQRankSum=0.387;ClippingRankSum=0.000;DP=63;ExcessHet=3.0103;FS=6.206;MLEAC=1;MLEAF=0.500;MQ=43.97;MQRankSum=-1.833;QD=2.85;ReadPosRankSum=0.058;SOR=0.727	GT:AD:DP:GQ:PL	0/1:49,14:63:99:208,0,1160
3R	20090928	.	A	G	223.77	.	AC=1;AF=0.500;AN=2;BaseQRankSum=-3.277;ClippingRankSum=0.000;DP=54;ExcessHet=3.0103;FS=3.058;MLEAC=1;MLEAF=0.500;MQ=44.00;MQRankSum=0.000;QD=4.14;ReadPosRankSum=2.345;SOR=0.980	GT:AD:DP:GQ:PL	0/1:44,10:54:99:252,0,1917
3R	20090938	.	A	T	229.77	.	AC=1;AF=0.500;AN=2;BaseQRankSum=0.830;ClippingRankSum=0.000;DP=45;ExcessHet=3.0103;FS=3.172;MLEAC=1;MLEAF=0.500;MQ=44.00;MQRankSum=0.000;QD=5.11;ReadPosRankSum=2.023;SOR=0.677	GT:AD:DP:GQ:PL	0/1:36,9:45:99:258,0,1791
3R	20090981	.	G	C	59.77	.	AC=1;AF=0.500;AN=2;BaseQRankSum=0.923;ClippingRankSum=0.000;DP=45;ExcessHet=3.0103;FS=0.000;MLEAC=1;MLEAF=0.500;MQ=44.00;MQRankSum=0.000;QD=1.33;ReadPosRankSum=1.064;SOR=0.551	GT:AD:DP:GQ:PL	0/1:37,8:45:88:88,0,832
3R	20091117	.	C	CT	474.77	.	AC=2;AF=1.00;AN=2;BaseQRankSum=-0.601;ClippingRankSum=0.000;DP=37;ExcessHet=3.0103;FS=2.235;MLEAC=1;MLEAF=0.500;MQ=44.00;MQRankSum=0.000;QD=13.56;ReadPosRankSum=0.539;SOR=0.343	GT:AD:DP:GQ:PL	1/1:4,31:35:16:508,16,0
3R	20091438	.	T	A	1658.77	.	AC=2;AF=1.00;AN=2;DP=60;ExcessHet=3.0103;FS=0.000;MLEAC=2;MLEAF=1.00;MQ=43.93;QD=27.65;SOR=2.381	GT:AD:DP:GQ:PL	1/1:0,60:60:99:1687,180,0
3R	20091613	.	A	AAGTT	80.73	.	AC=1;AF=0.500;AN=2;BaseQRankSum=1.909;ClippingRankSum=0.000;DP=80;ExcessHet=3.0103;FS=1.418;MLEAC=1;MLEAF=0.500;MQ=43.98;MQRankSum=-2.894;QD=1.05;ReadPosRankSum=-1.715;SOR=0.992	GT:AD:DP:GQ:PL	0/1:69,8:77:99:118,0,2930
3R	20091640	.	T	C	1290.77	.	AC=1;AF=0.500;AN=2;BaseQRankSum=-3.386;ClippingRankSum=0.000;DP=78;ExcessHet=3.0103;FS=2.144;MLEAC=1;MLEAF=0.500;MQ=44.00;MQRankSum=0.000;QD=16.76;ReadPosRankSum=0.479;SOR=0.652	GT:AD:DP:GQ:PL	0/1:20,57:77:99:1319,0,371
3R	20091867	.	C	A	1897.77	.	AC=2;AF=1.00;AN=2;DP=71;ExcessHet=3.0103;FS=0.000;MLEAC=2;MLEAF=1.00;MQ=44.00;QD=26.73;SOR=0.904	GT:AD:DP:GQ:PL	1/1:0,71:71:99:1926,213,0
3R	20091919	.	A	G	149.77	.	AC=1;AF=0.500;AN=2;BaseQRankSum=-2.304;ClippingRankSum=0.000;DP=77;ExcessHet=3.0103;FS=13.686;MLEAC=1;MLEAF=0.500;MQ=44.00;MQRankSum=0.000;QD=1.97;ReadPosRankSum=0.750;SOR=2.442	GT:AD:DP:GQ:PL	0/1:61,15:76:99:178,0,1502
3R	20092062	.	TG	T	1408.73	.	AC=1;AF=0.500;AN=2;BaseQRankSum=-0.245;ClippingRankSum=0.000;DP=65;ExcessHet=3.0103;FS=0.000;MLEAC=1;MLEAF=0.500;MQ=43.97;MQRankSum=-0.487;QD=21.67;ReadPosRankSum=2.499;SOR=0.813	GT:AD:DP:GQ:PL	0/1:14,51:65:99:1446,0,265
3R	20092432	.	C	G	84.77	.	AC=1;AF=0.500;AN=2;BaseQRankSum=-0.906;ClippingRankSum=0.000;DP=58;ExcessHet=3.0103;FS=0.000;MLEAC=1;MLEAF=0.500;MQ=44.00;MQRankSum=0.000;QD=1.46;ReadPosRankSum=-0.757;SOR=0.483	GT:AD:DP:GQ:PL	0/1:48,10:58:99:113,0,1181
3R	20092685	.	A	G	870.77	.	AC=2;AF=1.00;AN=2;DP=34;ExcessHet=3.0103;FS=0.000;MLEAC=2;MLEAF=1.00;MQ=44.00;QD=26.39;SOR=1.022	GT:AD:DP:GQ:PL	1/1:0,33:33:99:899,99,0
3R	20093074	.	CGT	C	40.73	.	AC=1;AF=0.500;AN=2;BaseQRankSum=-1.375;ClippingRankSum=0.000;DP=41;ExcessHet=3.0103;FS=4.660;MLEAC=1;MLEAF=0.500;MQ=44.00;MQRankSum=0.000;QD=1.13;ReadPosRankSum=0.755;SOR=1.965	GT:AD:DP:GQ:PL	0/1:31,5:36:78:78,0,877
3R	20094383	.	G	A	2041.77	.	AC=2;AF=1.00;AN=2;DP=46;ExcessHet=3.0103;FS=0.000;MLEAC=2;MLEAF=1.00;MQ=43.96;QD=36.89;SOR=0.874	GT:AD:DP:GQ:PL	1/1:0,46:46:99:2070,138,0
3R	20094386	.	C	G	2086.77	.	AC=2;AF=1.00;AN=2;DP=47;ExcessHet=3.0103;FS=0.000;MLEAC=2;MLEAF=1.00;MQ=43.96;QD=25.44;SOR=0.919	GT:AD:DP:GQ:PL	1/1:0,47:47:99:2115,141,0
3R	20094389	.	C	A	2086.77	.	AC=2;AF=1.00;AN=2;DP=46;ExcessHet=3.0103;FS=0.000;MLEAC=2;MLEAF=1.00;MQ=43.96;QD=32.83;SOR=0.874	GT:AD:DP:GQ:PL	1/1:0,46:46:99:2115,141,0
3R	20094402	.	T	TG	1756.73	.	AC=1;AF=0.500;AN=2;BaseQRankSum=1.705;ClippingRankSum=0.000;DP=50;ExcessHet=3.0103;FS=7.112;MLEAC=1;MLEAF=0.500;MQ=43.96;MQRankSum=-0.311;QD=30.19;ReadPosRankSum=-0.061;SOR=0.186	GT:AD:DP:GQ:PL	0/1:6,43:49:99:1794,0,120
3R	20094404	.	A	AG	1753.73	.	AC=1;AF=0.500;AN=2;BaseQRankSum=0.850;ClippingRankSum=0.000;DP=48;ExcessHet=3.0103;FS=7.021;MLEAC=1;MLEAF=0.500;MQ=43.96;MQRankSum=-0.315;QD=35.39;ReadPosRankSum=0.047;SOR=0.105	GT:AD:DP:GQ:PL	0/1:6,42:48:99:1791,0,156
3R	20094407	.	T	C	1671.77	.	AC=1;AF=0.500;AN=2;BaseQRankSum=-2.353;ClippingRankSum=0.000;DP=48;ExcessHet=3.0103;FS=9.731;MLEAC=1;MLEAF=0.500;MQ=43.96;MQRankSum=-0.354;QD=34.83;ReadPosRankSum=0.730;SOR=0.165	GT:AD:DP:GQ:PL	0/1:7,41:48:99:1700,0,165
3R	20094421	.	G	C	35.77	.	AC=1;AF=0.500;AN=2;BaseQRankSum=2.230;ClippingRankSum=0.000;DP=51;ExcessHet=3.0103;FS=0.000;MLEAC=1;MLEAF=0.500;MQ=43.96;MQRankSum=0.485;QD=0.70;ReadPosRankSum=0.052;SOR=0.789	GT:AD:DP:GQ:PL	0/1:43,8:51:64:64,0,1006
3R	20094452	.	G	A	213.77	.	AC=1;AF=0.500;AN=2;BaseQRankSum=1.104;ClippingRankSum=0.000;DP=54;ExcessHet=3.0103;FS=1.455;MLEAC=1;MLEAF=0.500;MQ=43.96;MQRankSum=0.497;QD=3.96;ReadPosRankSum=0.940;SOR=1.215	GT:AD:DP:GQ:PL	0/1:45,9:54:99:242,0,1830
3R	20094458	.	T	A	242.77	.	AC=1;AF=0.500;AN=2;BaseQRankSum=-0.591;ClippingRankSum=0.000;DP=55;ExcessHet=3.0103;FS=1.349;MLEAC=1;MLEAF=0.500;MQ=43.96;MQRankSum=0.519;QD=4.41;ReadPosRankSum=0.502;SOR=1.030	GT:AD:DP:GQ:PL	0/1:45,10:55:99:271,0,1814
3R	20094491	.	G	A	2131.77	.	AC=2;AF=1.00;AN=2;BaseQRankSum=1.405;ClippingRankSum=0.000;DP=56;ExcessHet=3.0103;FS=3.084;MLEAC=2;MLEAF=1.00;MQ=43.88;MQRankSum=-0.283;QD=29.44;ReadPosRankSum=-0.397;SOR=0.105	GT:AD:DP:GQ:PL	1/1:2,54:56:99:2160,115,0
3R	20094501	.	T	C	989.77	.	AC=1;AF=0.500;AN=2;BaseQRankSum=1.000;ClippingRankSum=0.000;DP=55;ExcessHet=3.0103;FS=2.774;MLEAC=1;MLEAF=0.500;MQ=43.88;MQRankSum=0.403;QD=18.00;ReadPosRankSum=-0.426;SOR=0.497	GT:AD:DP:GQ:PL	0/1:13,42:55:99:1018,0,215
3R	20094523	3R_20094523_SNP	A	G	1139.77	.	AC=2;AF=1.00;AN=2;BaseQRankSum=-0.520;ClippingRankSum=0.000;DB;DP=47;ExcessHet=3.0103;FS=7.116;MLEAC=2;MLEAF=1.00;MQ=43.85;MQRankSum=-0.311;QD=24.25;ReadPosRankSum=-2.083;SOR=0.659	GT:AD:DP:GQ:PL	1/1:2,45:47:85:1168,85,0
3R	20094554	.	C	T	1120.77	.	AC=2;AF=1.00;AN=2;BaseQRankSum=0.510;ClippingRankSum=0.000;DP=46;ExcessHet=3.0103;FS=3.108;MLEAC=2;MLEAF=1.00;MQ=43.85;MQRankSum=-0.315;QD=24.36;ReadPosRankSum=-0.566;SOR=0.263	GT:AD:DP:GQ:PL	1/1:2,44:46:82:1149,82,0
3R	20094783	.	GC	G	464.73	.	AC=1;AF=0.500;AN=2;BaseQRankSum=0.654;ClippingRankSum=0.000;DP=26;ExcessHet=3.0103;FS=4.393;MLEAC=1;MLEAF=0.500;MQ=44.00;MQRankSum=0.000;QD=27.34;ReadPosRankSum=1.645;SOR=1.447	GT:AD:DP:GQ:PL	0/1:6,11:17:45:318,0,45
3R	20094795	.	A	T	309.77	.	AC=1;AF=0.500;AN=2;BaseQRankSum=1.111;ClippingRankSum=0.000;DP=25;ExcessHet=3.0103;FS=0.000;MLEAC=1;MLEAF=0.500;MQ=43.92;MQRankSum=-0.761;QD=12.91;ReadPosRankSum=-2.140;SOR=0.793	GT:AD:DP:GQ:PL	0/1:10,14:24:99:338,0,316
3R	20094974	.	G	T	830.77	.	AC=1;AF=0.500;AN=2;BaseQRankSum=1.573;ClippingRankSum=0.000;DP=44;ExcessHet=3.0103;FS=3.621;MLEAC=1;MLEAF=0.500;MQ=43.96;MQRankSum=2.180;QD=18.88;ReadPosRankSum=-0.860;SOR=1.547	GT:AD:DP:GQ:PL	0/1:8,36:44:51:859,0,51
3R	20095129	.	C	T	2179.80	.	AC=2;AF=1.00;AN=2;BaseQRankSum=1.599;ClippingRankSum=0.000;DP=55;ExcessHet=3.0103;FS=3.054;MLEAC=2;MLEAF=1.00;MQ=44.00;MQRankSum=0.000;QD=31.34;ReadPosRankSum=1.361;SOR=0.129	GT:AD:DP:GQ:PL	1/1:2,53:55:21:2208,21,0
3R	20095138	.	A	C	2167.84	.	AC=2;AF=1.00;AN=2;BaseQRankSum=1.046;ClippingRankSum=0.000;DP=54;ExcessHet=3.0103;FS=3.038;MLEAC=2;MLEAF=1.00;MQ=44.00;MQRankSum=0.000;QD=30.03;ReadPosRankSum=0.584;SOR=0.139	GT:AD:DP:GQ:PL	1/1:2,52:54:18:2196,18,0
3R	20095139	.	A	G	2167.84	.	AC=2;AF=1.00;AN=2;BaseQRankSum=1.280;ClippingRankSum=0.000;DP=54;ExcessHet=3.0103;FS=3.038;MLEAC=2;MLEAF=1.00;MQ=44.00;MQRankSum=0.000;QD=30.36;ReadPosRankSum=0.464;SOR=0.139	GT:AD:DP:GQ:PL	1/1:2,52:54:18:2196,18,0
3R	20095178	.	C	A	1367.77	.	AC=2;AF=1.00;AN=2;BaseQRankSum=1.033;ClippingRankSum=0.000;DP=50;ExcessHet=3.0103;FS=3.071;MLEAC=2;MLEAF=1.00;MQ=44.00;MQRankSum=0.000;QD=27.36;ReadPosRankSum=-0.845;SOR=0.123	GT:AD:DP:GQ:PL	1/1:2,48:50:95:1396,95,0
3R	20095430	.	C	T	795.77	.	AC=1;AF=0.500;AN=2;BaseQRankSum=-0.909;ClippingRankSum=0.000;DP=45;ExcessHet=3.0103;FS=0.000;MLEAC=1;MLEAF=0.500;MQ=44.00;MQRankSum=0.000;QD=18.09;ReadPosRankSum=-0.371;SOR=0.593	GT:AD:DP:GQ:PL	0/1:9,35:44:99:824,0,132
3R	20095670	.	G	T	102.77	.	AC=1;AF=0.500;AN=2;BaseQRankSum=0.997;ClippingRankSum=0.000;DP=40;ExcessHet=3.0103;FS=8.578;MLEAC=1;MLEAF=0.500;MQ=44.00;MQRankSum=0.000;QD=2.64;ReadPosRankSum=0.217;SOR=2.066	GT:AD:DP:GQ:PL	0/1:30,9:39:99:131,0,694
3R	20095704	.	A	AT	522.73	.	AC=2;AF=1.00;AN=2;BaseQRankSum=-0.503;ClippingRankSum=0.000;DP=38;ExcessHet=3.0103;FS=0.000;MLEAC=1;MLEAF=0.500;MQ=44.00;MQRankSum=0.000;QD=15.84;ReadPosRankSum=-0.208;SOR=0.223	GT:AD:DP:GQ:PL	1/1:7,26:33:15:471,15,0
3R	20095820	.	A	G	799.77	.	AC=1;AF=0.500;AN=2;BaseQRankSum=-1.268;ClippingRankSum=0.000;DP=54;ExcessHet=3.0103;FS=6.376;MLEAC=1;MLEAF=0.500;MQ=44.00;MQRankSum=0.000;QD=15.09;ReadPosRankSum=-0.923;SOR=0.905	GT:AD:DP:GQ:PL	0/1:16,37:53:99:828,0,419
3R	20095830	.	C	G	2095.77	.	AC=2;AF=1.00;AN=2;BaseQRankSum=-1.666;ClippingRankSum=0.000;DP=55;ExcessHet=3.0103;FS=3.345;MLEAC=2;MLEAF=1.00;MQ=44.00;MQRankSum=0.000;QD=31.83;ReadPosRankSum=0.903;SOR=0.525	GT:AD:DP:GQ:PL	1/1:1,53:54:99:2124,134,0
3R	20095894	.	A	G	1215.77	.	AC=2;AF=1.00;AN=2;BaseQRankSum=1.677;ClippingRankSum=0.000;DP=48;ExcessHet=3.0103;FS=0.000;MLEAC=2;MLEAF=1.00;MQ=44.00;MQRankSum=0.000;QD=25.33;ReadPosRankSum=-0.830;SOR=1.329	GT:AD:DP:GQ:PL	1/1:2,46:48:91:1244,91,0
3R	20096015	.	G	T	1504.77	.	AC=2;AF=1.00;AN=2;BaseQRankSum=1.764;ClippingRankSum=0.000;DP=57;ExcessHet=3.0103;FS=3.087;MLEAC=2;MLEAF=1.00;MQ=44.00;MQRankSum=0.000;QD=26.40;ReadPosRankSum=0.766;SOR=0.335	GT:AD:DP:GQ:PL	1/1:1,56:57:99:1533,160,0
3R	20096038	.	TCAGCAATTGCTC	T	266.73	.	AC=1;AF=0.500;AN=2;BaseQRankSum=-0.499;ClippingRankSum=0.000;DP=59;ExcessHet=3.0103;FS=4.944;MLEAC=1;MLEAF=0.500;MQ=44.00;MQRankSum=0.000;QD=4.52;ReadPosRankSum=0.165;SOR=1.156	GT:AD:DP:GQ:PL	0/1:48,11:59:99:304,0,1977
3R	20096174	.	C	G	1351.77	.	AC=2;AF=1.00;AN=2;DP=51;ExcessHet=3.0103;FS=0.000;MLEAC=2;MLEAF=1.00;MQ=44.00;QD=26.51;SOR=0.813	GT:AD:DP:GQ:PL	1/1:0,51:51:99:1380,153,0
3R	20096210	.	T	A	38.77	.	AC=1;AF=0.500;AN=2;BaseQRankSum=1.353;ClippingRankSum=0.000;DP=55;ExcessHet=3.0103;FS=3.305;MLEAC=1;MLEAF=0.500;MQ=44.00;MQRankSum=0.000;QD=0.73;ReadPosRankSum=0.907;SOR=1.107	GT:AD:DP:GQ:PL	0/1:45,8:53:67:67,0,1060
3R	20096307	.	T	A	886.77	.	AC=1;AF=0.500;AN=2;BaseQRankSum=1.529;ClippingRankSum=0.000;DP=51;ExcessHet=3.0103;FS=7.004;MLEAC=1;MLEAF=0.500;MQ=44.00;MQRankSum=0.000;QD=17.39;ReadPosRankSum=-2.371;SOR=0.556	GT:AD:DP:GQ:PL	0/1:13,38:51:99:915,0,207
3R	20097788	.	A	AATAAT	100.73	.	AC=1;AF=0.500;AN=2;BaseQRankSum=1.401;ClippingRankSum=0.000;DP=63;ExcessHet=3.0103;FS=7.604;MLEAC=1;MLEAF=0.500;MQ=43.94;MQRankSum=0.506;QD=1.62;ReadPosRankSum=0.756;SOR=1.104	GT:AD:DP:GQ:PL	0/1:56,6:62:99:138,0,3576
3R	20098446	.	C	T	113.77	.	AC=1;AF=0.500;AN=2;BaseQRankSum=0.677;ClippingRankSum=0.000;DP=47;ExcessHet=3.0103;FS=4.152;MLEAC=1;MLEAF=0.500;MQ=41.05;MQRankSum=-2.869;QD=2.47;ReadPosRankSum=-0.334;SOR=0.186	GT:AD:DP:GQ:PL	0/1:36,10:46:99:142,0,847
3R	20098479	.	T	A	1026.77	.	AC=2;AF=1.00;AN=2;DP=40;ExcessHet=3.0103;FS=0.000;MLEAC=2;MLEAF=1.00;MQ=39.92;QD=26.33;SOR=1.730	GT:AD:DP:GQ:PL	1/1:0,39:39:99:1055,117,0
3R	20098521	.	G	T	1015.77	.	AC=2;AF=1.00;AN=2;BaseQRankSum=0.553;ClippingRankSum=0.000;DP=37;ExcessHet=3.0103;FS=0.000;MLEAC=2;MLEAF=1.00;MQ=37.97;MQRankSum=-0.942;QD=27.45;ReadPosRankSum=0.798;SOR=0.462	GT:AD:DP:GQ:PL	1/1:1,36:37:66:1044,66,0
3R	20098527	.	AAAATTAATTATTT	A	1485.73	.	AC=2;AF=1.00;AN=2;BaseQRankSum=-1.433;ClippingRankSum=0.000;DP=37;ExcessHet=3.0103;FS=0.000;MLEAC=2;MLEAF=1.00;MQ=37.97;MQRankSum=-0.921;QD=29.41;ReadPosRankSum=0.531;SOR=0.516	GT:AD:DP:GQ:PL	1/1:1,35:36:64:1523,64,0
3R	20098556	.	T	G	1108.77	.	AC=2;AF=1.00;AN=2;BaseQRankSum=-1.215;ClippingRankSum=0.000;DP=41;ExcessHet=3.0103;FS=0.000;MLEAC=2;MLEAF=1.00;MQ=37.77;MQRankSum=-1.090;QD=27.04;ReadPosRankSum=-1.440;SOR=0.368	GT:AD:DP:GQ:PL	1/1:1,40:41:78:1137,78,0
3R	20098576	.	T	TATATATATA	370.73	.	AC=1;AF=0.500;AN=2;BaseQRankSum=-1.204;ClippingRankSum=0.000;DP=40;ExcessHet=3.0103;FS=2.093;MLEAC=1;MLEAF=0.500;MQ=37.17;MQRankSum=-0.642;QD=14.26;ReadPosRankSum=-2.202;SOR=1.034	GT:AD:DP:GQ:PL	0/1:8,18:26:99:408,0,136
3R	20098584	.	TA	T	373.73	.	AC=1;AF=0.500;AN=2;BaseQRankSum=0.678;ClippingRankSum=0.000;DP=30;ExcessHet=3.0103;FS=0.000;MLEAC=1;MLEAF=0.500;MQ=36.69;MQRankSum=-0.951;QD=14.95;ReadPosRankSum=-0.909;SOR=0.892	GT:AD:DP:GQ:PL	0/1:7,18:25:99:411,0,119
3R	20098603	.	C	G	686.77	.	AC=1;AF=0.500;AN=2;BaseQRankSum=1.672;ClippingRankSum=0.000;DP=34;ExcessHet=3.0103;FS=1.974;MLEAC=1;MLEAF=0.500;MQ=34.48;MQRankSum=-0.986;QD=20.20;ReadPosRankSum=-0.219;SOR=0.337	GT:AD:DP:GQ:PL	0/1:5,29:34:30:715,0,30
3R	20098654	.	C	A	103.77	.	AC=1;AF=0.500;AN=2;BaseQRankSum=-0.130;ClippingRankSum=0.000;DP=37;ExcessHet=3.0103;FS=1.535;MLEAC=1;MLEAF=0.500;MQ=34.87;MQRankSum=-1.419;QD=2.80;ReadPosRankSum=-0.497;SOR=1.207	GT:AD:DP:GQ:PL	0/1:28,9:37:99:132,0,640
3R	20098772	.	C	T	662.77	.	AC=1;AF=0.500;AN=2;BaseQRankSum=2.573;ClippingRankSum=0.000;DP=39;ExcessHet=3.0103;FS=3.593;MLEAC=1;MLEAF=0.500;MQ=35.27;MQRankSum=0.614;QD=16.99;ReadPosRankSum=0.652;SOR=0.209	GT:AD:DP:GQ:PL	0/1:9,30:39:99:691,0,128
3R	20098812	.	T	A	154.77	.	AC=1;AF=0.500;AN=2;BaseQRankSum=1.847;ClippingRankSum=0.000;DP=43;ExcessHet=3.0103;FS=0.000;MLEAC=1;MLEAF=0.500;MQ=35.39;MQRankSum=0.352;QD=3.60;ReadPosRankSum=-0.215;SOR=0.818	GT:AD:DP:GQ:PL	0/1:36,7:43:99:183,0,1469
3R	20098813	.	A	G	1254.77	.	AC=2;AF=1.00;AN=2;DP=43;ExcessHet=3.0103;FS=0.000;MLEAC=2;MLEAF=1.00;MQ=35.34;QD=29.18;SOR=0.836	GT:AD:DP:GQ:PL	1/1:0,43:43:99:1283,129,0
3R	20098815	.	T	G	157.77	.	AC=1;AF=0.500;AN=2;BaseQRankSum=-0.473;ClippingRankSum=0.000;DP=42;ExcessHet=3.0103;FS=0.000;MLEAC=1;MLEAF=0.500;MQ=35.30;MQRankSum=0.378;QD=3.76;ReadPosRankSum=-0.362;SOR=0.756	GT:AD:DP:GQ:PL	0/1:35,7:42:99:186,0,1442
3R	20098893	.	ATACCACCCT	A	106.73	.	AC=1;AF=0.500;AN=2;BaseQRankSum=0.444;ClippingRankSum=0.000;DP=40;ExcessHet=3.0103;FS=1.754;MLEAC=1;MLEAF=0.500;MQ=39.91;MQRankSum=-1.299;QD=2.67;ReadPosRankSum=0.175;SOR=0.340	GT:AD:DP:GQ:PL	0/1:34,6:40:99:144,0,1494
3R	20098904	.	GCAGTT	G	106.73	.	AC=1;AF=0.500;AN=2;BaseQRankSum=0.188;ClippingRankSum=0.000;DP=42;ExcessHet=3.0103;FS=1.726;MLEAC=1;MLEAF=0.500;MQ=40.50;MQRankSum=-1.655;QD=2.54;SOR=0.354	GT:AD:DP:GQ:PL	0/1:36,6:42:99:144,0,1480
3R	20098954	.	G	T	148.77	.	AC=1;AF=0.500;AN=2;BaseQRankSum=1.569;ClippingRankSum=0.000;DP=45;ExcessHet=3.0103;FS=0.000;MLEAC=1;MLEAF=0.500;MQ=42.24;MQRankSum=-0.979;QD=3.31;ReadPosRankSum=-1.895;SOR=0.716	GT:AD:DP:GQ:PL	0/1:38,7:45:99:177,0,1567
3R	20098955	.	T	G	148.77	.	AC=1;AF=0.500;AN=2;BaseQRankSum=0.080;ClippingRankSum=0.000;DP=46;ExcessHet=3.0103;FS=0.000;MLEAC=1;MLEAF=0.500;MQ=42.24;MQRankSum=-0.902;QD=3.23;ReadPosRankSum=-1.774;SOR=0.671	GT:AD:DP:GQ:PL	0/1:39,7:46:99:177,0,1567
3R	20099000	.	CT	C	617.73	.	AC=1;AF=0.500;AN=2;BaseQRankSum=-1.822;ClippingRankSum=0.000;DP=47;ExcessHet=3.0103;FS=0.000;MLEAC=1;MLEAF=0.500;MQ=43.24;MQRankSum=0.640;QD=14.04;ReadPosRankSum=0.437;SOR=0.787	GT:AD:DP:GQ:PL	0/1:9,35:44:99:655,0,211
3R	20099052	.	G	A	86.77	.	AC=1;AF=0.500;AN=2;BaseQRankSum=1.039;ClippingRankSum=0.000;DP=54;ExcessHet=3.0103;FS=0.000;MLEAC=1;MLEAF=0.500;MQ=43.93;MQRankSum=-1.123;QD=1.61;ReadPosRankSum=0.423;SOR=0.693	GT:AD:DP:GQ:PL	0/1:44,10:54:99:115,0,1051
3R	20099126	.	C	T	1587.77	.	AC=2;AF=1.00;AN=2;DP=58;ExcessHet=3.0103;FS=0.000;MLEAC=2;MLEAF=1.00;MQ=43.97;QD=27.38;SOR=0.762	GT:AD:DP:GQ:PL	1/1:0,58:58:99:1616,174,0
3R	20099265	.	T	A	1273.77	.	AC=2;AF=1.00;AN=2;DP=46;ExcessHet=3.0103;FS=0.000;MLEAC=2;MLEAF=1.00;MQ=43.96;QD=27.69;SOR=1.203	GT:AD:DP:GQ:PL	1/1:0,46:46:99:1302,137,0
3R	20099281	.	C	T	850.77	.	AC=1;AF=0.500;AN=2;BaseQRankSum=1.040;ClippingRankSum=0.000;DP=47;ExcessHet=3.0103;FS=0.000;MLEAC=1;MLEAF=0.500;MQ=43.96;MQRankSum=-0.433;QD=18.10;ReadPosRankSum=-2.113;SOR=0.941	GT:AD:DP:GQ:PL	0/1:9,38:47:99:879,0,102
3R	20099411	.	T	C	1652.77	.	AC=2;AF=1.00;AN=2;DP=61;ExcessHet=3.0103;FS=0.000;MLEAC=2;MLEAF=1.00;MQ=43.75;QD=27.09;SOR=0.941	GT:AD:DP:GQ:PL	1/1:0,61:61:99:1681,182,0
3R	20099455	.	T	C	1226.77	.	AC=1;AF=0.500;AN=2;BaseQRankSum=-0.743;ClippingRankSum=0.000;DP=61;ExcessHet=3.0103;FS=0.000;MLEAC=1;MLEAF=0.500;MQ=43.62;MQRankSum=0.227;QD=20.11;ReadPosRankSum=-0.192;SOR=0.892	GT:AD:DP:GQ:PL	0/1:8,53:61:39:1255,0,39
3R	20099505	.	G	C	47.77	.	AC=1;AF=0.500;AN=2;BaseQRankSum=1.325;ClippingRankSum=0.000;DP=59;ExcessHet=3.0103;FS=0.000;MLEAC=1;MLEAF=0.500;MQ=43.04;MQRankSum=0.472;QD=0.81;ReadPosRankSum=0.506;SOR=0.722	GT:AD:DP:GQ:PL	0/1:50,9:59:76:76,0,1215
3R	20099512	.	G	A	1681.77	.	AC=2;AF=1.00;AN=2;DP=56;ExcessHet=3.0103;FS=0.000;MLEAC=2;MLEAF=1.00;MQ=42.99;QD=30.03;SOR=0.922	GT:AD:DP:GQ:PL	1/1:0,56:56:99:1710,168,0
3R	20099530	.	G	C	1070.77	.	AC=1;AF=0.500;AN=2;BaseQRankSum=-1.449;ClippingRankSum=0.000;DP=58;ExcessHet=3.0103;FS=0.000;MLEAC=1;MLEAF=0.500;MQ=42.71;MQRankSum=-0.858;QD=18.46;ReadPosRankSum=0.072;SOR=0.693	GT:AD:DP:GQ:PL	0/1:10,48:58:88:1099,0,88
3R	20099544	.	T	A	79.77	.	AC=1;AF=0.500;AN=2;BaseQRankSum=2.686;ClippingRankSum=0.000;DP=62;ExcessHet=3.0103;FS=0.000;MLEAC=1;MLEAF=0.500;MQ=42.67;MQRankSum=1.220;QD=1.35;ReadPosRankSum=0.283;SOR=0.655	GT:AD:DP:GQ:PL	0/1:49,10:59:99:108,0,1165
3R	20099581	.	T	TTATCACTTATAAG	2046.73	.	AC=2;AF=1.00;AN=2;DP=53;ExcessHet=3.0103;FS=0.000;MLEAC=2;MLEAF=1.00;MQ=42.77;QD=26.62;SOR=0.976	GT:AD:DP:GQ:PL	1/1:0,46:46:99:2084,141,0
3R	20099787	.	A	C	583.80	.	AC=1;AF=0.500;AN=2;BaseQRankSum=-0.266;ClippingRankSum=0.000;DP=33;ExcessHet=3.0103;FS=0.000;MLEAC=1;MLEAF=0.500;MQ=41.15;MQRankSum=-1.724;QD=19.46;ReadPosRankSum=-1.215;SOR=0.892	GT:AD:DP:GQ:PL	0/1:4,26:30:21:612,0,21
3R	20099971	.	A	T	606.77	.	AC=2;AF=1.00;AN=2;DP=35;ExcessHet=3.0103;FS=0.000;MLEAC=2;MLEAF=1.00;MQ=42.82;QD=25.28;SOR=0.693	GT:AD:DP:GQ:PL	1/1:0,24:24:71:635,71,0
3R	20100008	.	T	A	804.77	.	AC=2;AF=1.00;AN=2;DP=36;ExcessHet=3.0103;FS=0.000;MLEAC=2;MLEAF=1.00;MQ=42.85;QD=25.96;SOR=0.892	GT:AD:DP:GQ:PL	1/1:0,31:31:93:833,93,0
3R	20100476	.	CT	C	577.73	.	AC=2;AF=1.00;AN=2;BaseQRankSum=-0.142;ClippingRankSum=0.000;DP=46;ExcessHet=3.0103;FS=0.000;MLEAC=1;MLEAF=0.500;MQ=44.24;MQRankSum=0.416;QD=15.61;ReadPosRankSum=-0.268;SOR=1.022	GT:AD:DP:GQ:PL	1/1:2,35:37:64:554,64,0
3R	20101686	.	T	A	33.77	.	AC=1;AF=0.500;AN=2;BaseQRankSum=0.366;ClippingRankSum=0.000;DP=35;ExcessHet=3.0103;FS=7.077;MLEAC=1;MLEAF=0.500;MQ=44.00;MQRankSum=0.000;QD=0.99;ReadPosRankSum=-0.699;SOR=2.303	GT:AD:DP:GQ:PL	0/1:28,6:34:62:62,0,659
3R	20102463	.	G	T	55.77	.	AC=1;AF=0.500;AN=2;BaseQRankSum=0.455;ClippingRankSum=0.000;DP=47;ExcessHet=3.0103;FS=1.454;MLEAC=1;MLEAF=0.500;MQ=43.96;MQRankSum=0.510;QD=1.19;ReadPosRankSum=-0.055;SOR=0.985	GT:AD:DP:GQ:PL	0/1:39,8:47:84:84,0,917
3R	20103406	.	A	G	891.77	.	AC=1;AF=0.500;AN=2;BaseQRankSum=-2.783;ClippingRankSum=0.000;DP=60;ExcessHet=3.0103;FS=1.069;MLEAC=1;MLEAF=0.500;MQ=43.97;MQRankSum=-0.618;QD=14.86;ReadPosRankSum=-0.454;SOR=0.512	GT:AD:DP:GQ:PL	0/1:18,42:60:99:920,0,318
3R	20103765	.	C	T	1462.77	.	AC=2;AF=1.00;AN=2;DP=53;ExcessHet=3.0103;FS=0.000;MLEAC=2;MLEAF=1.00;MQ=44.00;QD=27.60;SOR=0.892	GT:AD:DP:GQ:PL	1/1:0,53:53:99:1491,159,0
3R	20103834	.	A	C	1038.77	.	AC=2;AF=1.00;AN=2;DP=40;ExcessHet=3.0103;FS=0.000;MLEAC=2;MLEAF=1.00;MQ=44.00;QD=25.97;SOR=1.022	GT:AD:DP:GQ:PL	1/1:0,40:40:99:1067,120,0
3R	20103862	.	T	G	556.77	.	AC=1;AF=0.500;AN=2;BaseQRankSum=-0.568;ClippingRankSum=0.000;DP=32;ExcessHet=3.0103;FS=1.938;MLEAC=1;MLEAF=0.500;MQ=44.00;MQRankSum=0.000;QD=17.40;ReadPosRankSum=0.000;SOR=0.283	GT:AD:DP:GQ:PL	0/1:7,25:32:99:585,0,100
3R	20103991	.	T	A	118.77	.	AC=1;AF=0.500;AN=2;BaseQRankSum=1.436;ClippingRankSum=0.000;DP=55;ExcessHet=3.0103;FS=1.314;MLEAC=1;MLEAF=0.500;MQ=43.96;MQRankSum=0.545;QD=2.16;ReadPosRankSum=0.364;SOR=0.726	GT:AD:DP:GQ:PL	0/1:44,11:55:99:147,0,1030
3R	20104083	.	T	A	852.77	.	AC=1;AF=0.500;AN=2;BaseQRankSum=1.639;ClippingRankSum=0.000;DP=47;ExcessHet=3.0103;FS=1.368;MLEAC=1;MLEAF=0.500;MQ=44.00;MQRankSum=0.000;QD=18.14;ReadPosRankSum=0.297;SOR=0.448	GT:AD:DP:GQ:PL	0/1:10,37:47:99:881,0,130
3R	20104096	.	C	T	1392.77	.	AC=1;AF=0.500;AN=2;BaseQRankSum=-0.959;ClippingRankSum=0.000;DP=43;ExcessHet=3.0103;FS=3.405;MLEAC=1;MLEAF=0.500;MQ=44.00;MQRankSum=0.000;QD=32.39;ReadPosRankSum=-0.592;SOR=0.455	GT:AD:DP:GQ:PL	0/1:9,34:43:99:1421,0,435
3R	20104099	.	C	A	1392.77	.	AC=1;AF=0.500;AN=2;BaseQRankSum=-0.665;ClippingRankSum=0.000;DP=46;ExcessHet=3.0103;FS=2.996;MLEAC=1;MLEAF=0.500;MQ=44.00;MQRankSum=0.000;QD=30.28;ReadPosRankSum=0.838;SOR=0.269	GT:AD:DP:GQ:PL	0/1:12,34:46:99:1421,0,435
3R	20104374	.	GT	G	801.73	.	AC=1;AF=0.500;AN=2;BaseQRankSum=2.525;ClippingRankSum=0.000;DP=35;ExcessHet=3.0103;FS=0.000;MLEAC=1;MLEAF=0.500;MQ=44.00;MQRankSum=0.000;QD=23.58;ReadPosRankSum=2.011;SOR=0.465	GT:AD:DP:GQ:PL	0/1:8,26:34:99:839,0,180
3R	20104422	.	GAA	G	604.73	.	AC=1;AF=0.500;AN=2;BaseQRankSum=0.210;ClippingRankSum=0.000;DP=35;ExcessHet=3.0103;FS=0.000;MLEAC=1;MLEAF=0.500;MQ=44.00;MQRankSum=0.000;QD=21.60;ReadPosRankSum=0.164;SOR=1.051	GT:AD:DP:GQ:PL	0/1:4,24:28:42:642,0,42
3R	20105538	.	C	T	1063.77	.	AC=2;AF=1.00;AN=2;BaseQRankSum=1.893;ClippingRankSum=0.000;DP=45;ExcessHet=3.0103;FS=5.951;MLEAC=2;MLEAF=1.00;MQ=43.96;MQRankSum=-0.178;QD=23.64;ReadPosRankSum=1.462;SOR=1.617	GT:AD:DP:GQ:PL	1/1:3,42:45:55:1092,55,0
3R	20105599	.	T	C	1055.77	.	AC=2;AF=1.00;AN=2;BaseQRankSum=1.285;ClippingRankSum=0.000;DP=45;ExcessHet=3.0103;FS=0.000;MLEAC=2;MLEAF=1.00;MQ=43.96;MQRankSum=-0.178;QD=23.46;ReadPosRankSum=-0.784;SOR=1.426	GT:AD:DP:GQ:PL	1/1:3,42:45:69:1084,69,0
3R	20105699	.	A	C	1232.77	.	AC=2;AF=1.00;AN=2;BaseQRankSum=-0.101;ClippingRankSum=0.000;DP=52;ExcessHet=3.0103;FS=2.295;MLEAC=2;MLEAF=1.00;MQ=44.00;MQRankSum=0.000;QD=23.71;ReadPosRankSum=-1.030;SOR=0.656	GT:AD:DP:GQ:PL	1/1:3,49:52:88:1261,88,0
3R	20106264	.	G	C	616.77	.	AC=1;AF=0.500;AN=2;BaseQRankSum=1.517;ClippingRankSum=0.000;DP=40;ExcessHet=3.0103;FS=1.399;MLEAC=1;MLEAF=0.500;MQ=44.00;MQRankSum=0.000;QD=15.81;ReadPosRankSum=0.138;SOR=0.412	GT:AD:DP:GQ:PL	0/1:11,28:39:99:645,0,177
3R	20106297	.	T	G	1495.77	.	AC=1;AF=0.500;AN=2;BaseQRankSum=-3.347;ClippingRankSum=0.000;DP=49;ExcessHet=3.0103;FS=2.929;MLEAC=1;MLEAF=0.500;MQ=43.96;MQRankSum=-0.489;QD=30.53;ReadPosRankSum=-0.132;SOR=0.942	GT:AD:DP:GQ:PL	0/1:11,38:49:99:1524,0,333
3R	20106307	.	C	T	1496.77	.	AC=1;AF=0.500;AN=2;BaseQRankSum=3.519;ClippingRankSum=0.000;DP=48;ExcessHet=3.0103;FS=3.209;MLEAC=1;MLEAF=0.500;MQ=43.96;MQRankSum=-0.462;QD=31.18;ReadPosRankSum=-0.423;SOR=0.850	GT:AD:DP:GQ:PL	0/1:10,38:48:99:1525,0,333
3R	20106341	.	A	G	701.77	.	AC=1;AF=0.500;AN=2;BaseQRankSum=-1.118;ClippingRankSum=0.000;DP=45;ExcessHet=3.0103;FS=1.319;MLEAC=1;MLEAF=0.500;MQ=43.96;MQRankSum=-0.553;QD=15.59;ReadPosRankSum=-0.349;SOR=0.521	GT:AD:DP:GQ:PL	0/1:12,33:45:99:730,0,197
3R	20106540	.	TTGCACTATGCC	T	1734.73	.	AC=1;AF=0.500;AN=2;BaseQRankSum=-2.517;ClippingRankSum=0.000;DP=62;ExcessHet=3.0103;FS=1.117;MLEAC=1;MLEAF=0.500;MQ=43.63;MQRankSum=-1.378;QD=28.91;ReadPosRankSum=-0.827;SOR=0.521	GT:AD:DP:GQ:PL	0/1:16,44:60:99:1772,0,1814
3R	20106864	.	A	T	1492.77	.	AC=1;AF=0.500;AN=2;BaseQRankSum=0.344;ClippingRankSum=0.000;DP=74;ExcessHet=3.0103;FS=3.105;MLEAC=1;MLEAF=0.500;MQ=44.00;MQRankSum=0.000;QD=20.45;ReadPosRankSum=0.934;SOR=0.314	GT:AD:DP:GQ:PL	0/1:9,64:73:28:1521,0,28
3R	20106898	.	T	TAC	78.73	.	AC=1;AF=0.500;AN=2;BaseQRankSum=-1.690;ClippingRankSum=0.000;DP=66;ExcessHet=3.0103;FS=0.000;MLEAC=1;MLEAF=0.500;MQ=44.00;MQRankSum=0.000;QD=1.21;ReadPosRankSum=-0.596;SOR=0.941	GT:AD:DP:GQ:PL	0/1:58,7:65:99:116,0,2623
3R	20106899	.	T	TCC	78.73	.	AC=1;AF=0.500;AN=2;BaseQRankSum=-1.011;ClippingRankSum=0.000;DP=67;ExcessHet=3.0103;FS=0.000;MLEAC=1;MLEAF=0.500;MQ=44.00;MQRankSum=0.000;QD=1.19;ReadPosRankSum=-0.702;SOR=0.916	GT:AD:DP:GQ:PL	0/1:59,7:66:99:116,0,2623
3R	20106901	.	T	C	84.77	.	AC=1;AF=0.500;AN=2;BaseQRankSum=-0.358;ClippingRankSum=0.000;DP=67;ExcessHet=3.0103;FS=0.000;MLEAC=1;MLEAF=0.500;MQ=44.00;MQRankSum=0.000;QD=1.28;ReadPosRankSum=-0.985;SOR=0.916	GT:AD:DP:GQ:PL	0/1:59,7:66:99:113,0,2665
3R	20106904	.	T	TCATA	72.73	.	AC=1;AF=0.500;AN=2;BaseQRankSum=-0.587;ClippingRankSum=0.000;DP=67;ExcessHet=3.0103;FS=0.000;MLEAC=1;MLEAF=0.500;MQ=44.00;MQRankSum=0.000;QD=1.10;ReadPosRankSum=-1.343;SOR=0.916	GT:AD:DP:GQ:PL	0/1:59,7:66:99:110,0,2695
3R	20106906	.	TTG	T	75.73	.	AC=1;AF=0.500;AN=2;BaseQRankSum=0.261;ClippingRankSum=0.000;DP=67;ExcessHet=3.0103;FS=0.000;MLEAC=1;MLEAF=0.500;MQ=44.00;MQRankSum=0.000;QD=1.15;ReadPosRankSum=-1.652;SOR=0.916	GT:AD:DP:GQ:PL	0/1:59,7:66:99:113,0,2653
3R	20107417	.	G	C	1320.77	.	AC=2;AF=1.00;AN=2;DP=50;ExcessHet=3.0103;FS=0.000;MLEAC=2;MLEAF=1.00;MQ=44.00;QD=26.42;SOR=0.693	GT:AD:DP:GQ:PL	1/1:0,50:50:99:1349,149,0
3R	20107794	.	T	C	1448.77	.	AC=2;AF=1.00;AN=2;BaseQRankSum=1.035;ClippingRankSum=0.000;DP=64;ExcessHet=3.0103;FS=0.000;MLEAC=2;MLEAF=1.00;MQ=44.00;MQRankSum=0.000;QD=22.64;ReadPosRankSum=1.212;SOR=0.914	GT:AD:DP:GQ:PL	1/1:6,58:64:45:1477,45,0
3R	20108016	.	A	G	1401.77	.	AC=1;AF=0.500;AN=2;BaseQRankSum=0.701;ClippingRankSum=0.000;DP=69;ExcessHet=3.0103;FS=1.401;MLEAC=1;MLEAF=0.500;MQ=44.00;MQRankSum=0.000;QD=20.32;ReadPosRankSum=0.101;SOR=0.437	GT:AD:DP:GQ:PL	0/1:9,60:69:41:1430,0,41
3R	20108401	.	C	T	1013.77	.	AC=2;AF=1.00;AN=2;BaseQRankSum=-0.196;ClippingRankSum=0.000;DP=44;ExcessHet=3.0103;FS=0.000;MLEAC=2;MLEAF=1.00;MQ=44.00;MQRankSum=0.000;QD=23.04;ReadPosRankSum=-1.155;SOR=0.397	GT:AD:DP:GQ:PL	1/1:3,41:44:46:1042,46,0
3R	20108482	.	T	A	1619.77	.	AC=2;AF=1.00;AN=2;BaseQRankSum=0.452;ClippingRankSum=0.000;DP=59;ExcessHet=3.0103;FS=3.085;MLEAC=2;MLEAF=1.00;MQ=44.00;MQRankSum=0.000;QD=27.45;ReadPosRankSum=1.540;SOR=0.167	GT:AD:DP:GQ:PL	1/1:2,57:59:99:1648,121,0
3R	20108724	.	A	G	169.77	.	AC=1;AF=0.500;AN=2;BaseQRankSum=-1.046;ClippingRankSum=0.000;DP=58;ExcessHet=3.0103;FS=1.196;MLEAC=1;MLEAF=0.500;MQ=44.00;MQRankSum=0.000;QD=3.03;ReadPosRankSum=0.677;SOR=0.456	GT:AD:DP:GQ:PL	0/1:42,14:56:99:198,0,959
3R	20108934	.	C	G	150.77	.	AC=1;AF=0.500;AN=2;BaseQRankSum=-0.679;ClippingRankSum=0.000;DP=62;ExcessHet=3.0103;FS=0.000;MLEAC=1;MLEAF=0.500;MQ=43.63;MQRankSum=0.000;QD=2.43;ReadPosRankSum=0.507;SOR=0.709	GT:AD:DP:GQ:PL	0/1:49,13:62:99:179,0,1177
3R	20108962	.	T	C	171.77	.	AC=1;AF=0.500;AN=2;BaseQRankSum=0.134;ClippingRankSum=0.000;DP=55;ExcessHet=3.0103;FS=0.000;MLEAC=1;MLEAF=0.500;MQ=43.45;MQRankSum=0.531;QD=3.12;ReadPosRankSum=0.500;SOR=0.646	GT:AD:DP:GQ:PL	0/1:42,13:55:99:200,0,957
3R	20109014	.	C	T	434.77	.	AC=1;AF=0.500;AN=2;BaseQRankSum=-0.150;ClippingRankSum=0.000;DP=61;ExcessHet=3.0103;FS=0.000;MLEAC=1;MLEAF=0.500;MQ=42.32;MQRankSum=0.893;QD=7.13;ReadPosRankSum=-0.009;SOR=0.653	GT:AD:DP:GQ:PL	0/1:47,14:61:99:463,0,2026
3R	20109023	.	A	T	401.77	.	AC=1;AF=0.500;AN=2;BaseQRankSum=1.293;ClippingRankSum=0.000;DP=61;ExcessHet=3.0103;FS=0.000;MLEAC=1;MLEAF=0.500;MQ=42.38;MQRankSum=0.794;QD=6.59;ReadPosRankSum=-0.740;SOR=0.741	GT:AD:DP:GQ:PL	0/1:47,14:61:99:430,0,2004
3R	20109046	.	A	C	41.77	.	AC=1;AF=0.500;AN=2;BaseQRankSum=-0.545;ClippingRankSum=0.000;DP=59;ExcessHet=3.0103;FS=0.000;MLEAC=1;MLEAF=0.500;MQ=41.90;MQRankSum=0.582;QD=0.71;ReadPosRankSum=1.510;SOR=0.516	GT:AD:DP:GQ:PL	0/1:49,10:59:70:70,0,1134
3R	20109252	.	G	C	128.77	.	AC=1;AF=0.500;AN=2;BaseQRankSum=-0.598;ClippingRankSum=0.000;DP=47;ExcessHet=3.0103;FS=1.361;MLEAC=1;MLEAF=0.500;MQ=41.36;MQRankSum=1.319;QD=2.74;ReadPosRankSum=0.592;SOR=1.123	GT:AD:DP:GQ:PL	0/1:36,11:47:99:157,0,851
3R	20109471	.	C	A	753.77	.	AC=1;AF=0.500;AN=2;BaseQRankSum=2.297;ClippingRankSum=0.000;DP=40;ExcessHet=3.0103;FS=14.034;MLEAC=1;MLEAF=0.500;MQ=41.78;MQRankSum=-1.456;QD=18.84;ReadPosRankSum=0.285;SOR=0.847	GT:AD:DP:GQ:PL	0/1:7,33:40:59:782,0,59
3R	20114921	.	C	T	1423.77	.	AC=2;AF=1.00;AN=2;DP=51;ExcessHet=3.0103;FS=0.000;MLEAC=2;MLEAF=1.00;MQ=42.86;QD=27.92;SOR=1.201	GT:AD:DP:GQ:PL	1/1:0,51:51:99:1452,153,0
3R	20115026	.	T	A	1560.77	.	AC=2;AF=1.00;AN=2;DP=54;ExcessHet=3.0103;FS=0.000;MLEAC=2;MLEAF=1.00;MQ=43.23;QD=28.90;SOR=1.445	GT:AD:DP:GQ:PL	1/1:0,54:54:99:1589,162,0
3R	20117122	.	T	TAA	1982.73	.	AC=2;AF=1.00;AN=2;DP=47;ExcessHet=3.0103;FS=0.000;MLEAC=2;MLEAF=1.00;MQ=44.00;QD=33.91;SOR=0.829	GT:AD:DP:GQ:PL	1/1:0,45:45:99:2020,141,0
3R	20117176	.	T	A	1092.77	.	AC=2;AF=1.00;AN=2;DP=40;ExcessHet=3.0103;FS=0.000;MLEAC=2;MLEAF=1.00;MQ=44.00;QD=27.32;SOR=0.902	GT:AD:DP:GQ:PL	1/1:0,40:40:99:1121,120,0
3R	20118102	.	G	A	767.77	.	AC=1;AF=0.500;AN=2;BaseQRankSum=-0.688;ClippingRankSum=0.000;DP=47;ExcessHet=3.0103;FS=1.308;MLEAC=1;MLEAF=0.500;MQ=43.96;MQRankSum=1.757;QD=16.34;ReadPosRankSum=0.444;SOR=0.517	GT:AD:DP:GQ:PL	0/1:12,35:47:99:796,0,191
3R	20118542	.	C	T	111.77	.	AC=1;AF=0.500;AN=2;BaseQRankSum=2.662;ClippingRankSum=0.000;DP=54;ExcessHet=3.0103;FS=1.738;MLEAC=1;MLEAF=0.500;MQ=44.00;MQRankSum=0.000;QD=2.07;ReadPosRankSum=0.266;SOR=1.329	GT:AD:DP:GQ:PL	0/1:48,6:54:99:140,0,1916
3R	20118544	.	A	G	111.77	.	AC=1;AF=0.500;AN=2;BaseQRankSum=1.385;ClippingRankSum=0.000;DP=55;ExcessHet=3.0103;FS=0.000;MLEAC=1;MLEAF=0.500;MQ=44.00;MQRankSum=0.000;QD=2.03;ReadPosRankSum=-0.307;SOR=0.941	GT:AD:DP:GQ:PL	0/1:48,7:55:99:140,0,1916
3R	20118579	.	T	C	78.77	.	AC=1;AF=0.500;AN=2;BaseQRankSum=-1.156;ClippingRankSum=0.000;DP=56;ExcessHet=3.0103;FS=3.186;MLEAC=1;MLEAF=0.500;MQ=43.93;MQRankSum=-2.995;QD=1.43;ReadPosRankSum=-1.902;SOR=0.278	GT:AD:DP:GQ:PL	0/1:45,10:55:99:107,0,1066
3R	20118625	.	A	T	63.77	.	AC=1;AF=0.500;AN=2;BaseQRankSum=3.295;ClippingRankSum=0.000;DP=55;ExcessHet=3.0103;FS=0.000;MLEAC=1;MLEAF=0.500;MQ=43.93;MQRankSum=-3.157;QD=1.18;ReadPosRankSum=1.394;SOR=0.509	GT:AD:DP:GQ:PL	0/1:45,9:54:92:92,0,1041
3R	20118689	.	AC	A	258.73	.	AC=1;AF=0.500;AN=2;BaseQRankSum=-0.509;ClippingRankSum=0.000;DP=49;ExcessHet=3.0103;FS=0.000;MLEAC=1;MLEAF=0.500;MQ=43.92;MQRankSum=-2.975;QD=5.28;ReadPosRankSum=-1.370;SOR=0.665	GT:AD:DP:GQ:PL	0/1:40,9:49:99:296,0,1670
3R	20118691	.	T	TGAATGAGGC	258.73	.	AC=1;AF=0.500;AN=2;BaseQRankSum=-0.735;ClippingRankSum=0.000;DP=49;ExcessHet=3.0103;FS=0.000;MLEAC=1;MLEAF=0.500;MQ=43.92;MQRankSum=-2.975;QD=5.28;ReadPosRankSum=-1.498;SOR=0.569	GT:AD:DP:GQ:PL	0/1:40,9:49:99:296,0,1670
3R	20118738	.	A	G	2429.77	.	AC=2;AF=1.00;AN=2;DP=53;ExcessHet=3.0103;FS=0.000;MLEAC=2;MLEAF=1.00;MQ=44.00;QD=27.30;SOR=0.808	GT:AD:DP:GQ:PL	1/1:0,53:53:99:2458,169,0
3R	20118741	.	TG	T	2451.73	.	AC=2;AF=1.00;AN=2;DP=56;ExcessHet=3.0103;FS=0.000;MLEAC=2;MLEAF=1.00;MQ=44.00;QD=27.93;SOR=0.765	GT:AD:DP:GQ:PL	1/1:0,56:56:99:2489,172,0
3R	20118925	.	G	C	1395.77	.	AC=2;AF=1.00;AN=2;DP=53;ExcessHet=3.0103;FS=0.000;MLEAC=2;MLEAF=1.00;MQ=44.00;QD=26.34;SOR=0.808	GT:AD:DP:GQ:PL	1/1:0,53:53:99:1424,159,0
3R	20119326	.	T	C	193.77	.	AC=1;AF=0.500;AN=2;BaseQRankSum=-0.581;ClippingRankSum=0.000;DP=58;ExcessHet=3.0103;FS=1.414;MLEAC=1;MLEAF=0.500;MQ=43.84;MQRankSum=-2.460;QD=3.40;ReadPosRankSum=0.177;SOR=0.432	GT:AD:DP:GQ:PL	0/1:48,9:57:99:222,0,3470
3R	20119334	.	T	C	207.77	.	AC=1;AF=0.500;AN=2;BaseQRankSum=-1.524;ClippingRankSum=0.000;DP=55;ExcessHet=3.0103;FS=0.000;MLEAC=1;MLEAF=0.500;MQ=43.83;MQRankSum=-2.368;QD=3.85;ReadPosRankSum=-0.331;SOR=0.582	GT:AD:DP:GQ:PL	0/1:45,9:54:99:236,0,3469
3R	20119336	.	A	G	213.77	.	AC=1;AF=0.500;AN=2;BaseQRankSum=0.955;ClippingRankSum=0.000;DP=55;ExcessHet=3.0103;FS=0.000;MLEAC=1;MLEAF=0.500;MQ=43.83;MQRankSum=-2.368;QD=3.96;ReadPosRankSum=-0.015;SOR=0.582	GT:AD:DP:GQ:PL	0/1:45,9:54:99:242,0,3417
3R	20119454	.	C	T	857.77	.	AC=1;AF=0.500;AN=2;BaseQRankSum=1.367;ClippingRankSum=0.000;DP=43;ExcessHet=3.0103;FS=7.281;MLEAC=1;MLEAF=0.500;MQ=44.00;MQRankSum=0.000;QD=20.42;ReadPosRankSum=-0.812;SOR=0.297	GT:AD:DP:GQ:PL	0/1:6,36:42:36:886,0,36
3R	20119509	.	G	A	966.80	.	AC=2;AF=1.00;AN=2;BaseQRankSum=1.616;ClippingRankSum=0.000;DP=44;ExcessHet=3.0103;FS=2.120;MLEAC=2;MLEAF=1.00;MQ=44.00;MQRankSum=0.000;QD=21.97;ReadPosRankSum=0.572;SOR=0.264	GT:AD:DP:GQ:PL	1/1:4,40:44:21:995,21,0
3R	20119591	.	T	C	1360.77	.	AC=2;AF=1.00;AN=2;BaseQRankSum=-0.828;ClippingRankSum=0.000;DP=54;ExcessHet=3.0103;FS=3.174;MLEAC=2;MLEAF=1.00;MQ=44.00;MQRankSum=0.000;QD=25.20;ReadPosRankSum=-0.569;SOR=0.402	GT:AD:DP:GQ:PL	1/1:1,53:54:99:1389,134,0
3R	20119686	.	A	C,T	1607.77	.	AC=1,1;AF=0.500,0.500;AN=2;BaseQRankSum=-0.702;ClippingRankSum=0.000;DP=62;ExcessHet=3.0103;FS=3.610;MLEAC=1,1;MLEAF=0.500,0.500;MQ=44.00;MQRankSum=0.000;QD=25.93;ReadPosRankSum=1.767;SOR=0.707	GT:AD:DP:GQ:PL	1/2:1,11,50:62:99:1636,1362,2053,385,0,261
3R	20119697	.	C	T	207.77	.	AC=1;AF=0.500;AN=2;BaseQRankSum=1.631;ClippingRankSum=0.000;DP=61;ExcessHet=3.0103;FS=11.895;MLEAC=1;MLEAF=0.500;MQ=44.00;MQRankSum=0.000;QD=3.41;ReadPosRankSum=0.732;SOR=2.017	GT:AD:DP:GQ:PL	0/1:52,9:61:99:236,0,2110
3R	20119842	.	T	A	54.77	.	AC=1;AF=0.500;AN=2;BaseQRankSum=-1.573;ClippingRankSum=0.000;DP=61;ExcessHet=3.0103;FS=1.849;MLEAC=1;MLEAF=0.500;MQ=44.00;MQRankSum=0.000;QD=0.90;ReadPosRankSum=-0.867;SOR=0.891	GT:AD:DP:GQ:PL	0/1:56,5:61:83:83,0,3674
3R	20119846	.	C	T	54.77	.	AC=1;AF=0.500;AN=2;BaseQRankSum=0.153;ClippingRankSum=0.000;DP=61;ExcessHet=3.0103;FS=3.985;MLEAC=1;MLEAF=0.500;MQ=44.00;MQRankSum=0.000;QD=0.90;ReadPosRankSum=-1.590;SOR=1.220	GT:AD:DP:GQ:PL	0/1:55,6:61:83:83,0,3713
3R	20119851	.	T	C	54.77	.	AC=1;AF=0.500;AN=2;BaseQRankSum=-2.701;ClippingRankSum=0.000;DP=62;ExcessHet=3.0103;FS=3.921;MLEAC=1;MLEAF=0.500;MQ=44.00;MQRankSum=0.000;QD=0.88;ReadPosRankSum=-0.856;SOR=1.235	GT:AD:DP:GQ:PL	0/1:56,6:62:83:83,0,3720
3R	20119879	.	AAC	A	150.73	.	AC=1;AF=0.500;AN=2;BaseQRankSum=-1.684;ClippingRankSum=0.000;DP=58;ExcessHet=3.0103;FS=8.966;MLEAC=1;MLEAF=0.500;MQ=44.00;MQRankSum=0.000;QD=2.69;ReadPosRankSum=0.497;SOR=1.787	GT:AD:DP:GQ:PL	0/1:48,8:56:99:188,0,4937
3R	20119885	.	G	GCCAAC	144.73	.	AC=1;AF=0.500;AN=2;BaseQRankSum=-0.152;ClippingRankSum=0.000;DP=59;ExcessHet=3.0103;FS=8.738;MLEAC=1;MLEAF=0.500;MQ=44.00;MQRankSum=0.000;QD=2.45;ReadPosRankSum=1.672;SOR=1.797	GT:AD:DP:GQ:PL	0/1:51,8:59:99:182,0,5038
3R	20119892	.	G	T	156.77	.	AC=1;AF=0.500;AN=2;BaseQRankSum=0.927;ClippingRankSum=0.000;DP=56;ExcessHet=3.0103;FS=8.966;MLEAC=1;MLEAF=0.500;MQ=44.00;MQRankSum=0.000;QD=2.80;ReadPosRankSum=1.781;SOR=1.787	GT:AD:DP:GQ:PL	0/1:48,8:56:99:185,0,4832
3R	20120121	.	GGA	G	1514.73	.	AC=2;AF=1.00;AN=2;BaseQRankSum=0.047;ClippingRankSum=0.000;DP=45;ExcessHet=3.0103;FS=0.000;MLEAC=2;MLEAF=1.00;MQ=43.96;MQRankSum=0.000;QD=29.11;ReadPosRankSum=0.330;SOR=0.460	GT:AD:DP:GQ:PL	1/1:1,41:42:86:1552,86,0
3R	20120241	.	T	G	1343.77	.	AC=2;AF=1.00;AN=2;BaseQRankSum=1.675;ClippingRankSum=0.000;DP=52;ExcessHet=3.0103;FS=3.651;MLEAC=2;MLEAF=1.00;MQ=43.96;MQRankSum=0.000;QD=26.35;ReadPosRankSum=1.371;SOR=0.746	GT:AD:DP:GQ:PL	1/1:1,50:51:99:1372,142,0
3R	20120387	.	C	T	1557.77	.	AC=2;AF=1.00;AN=2;DP=59;ExcessHet=3.0103;FS=0.000;MLEAC=2;MLEAF=1.00;MQ=44.00;QD=26.86;SOR=1.085	GT:AD:DP:GQ:PL	1/1:0,58:58:99:1586,173,0
3R	20120399	.	G	A	1297.77	.	AC=2;AF=1.00;AN=2;BaseQRankSum=-1.896;ClippingRankSum=0.000;DP=59;ExcessHet=3.0103;FS=6.053;MLEAC=2;MLEAF=1.00;MQ=44.00;MQRankSum=0.000;QD=22.77;ReadPosRankSum=2.031;SOR=0.080	GT:AD:DP:GQ:PL	1/1:3,54:57:77:1326,77,0
3R	20120486	.	C	G	1157.77	.	AC=1;AF=0.500;AN=2;BaseQRankSum=1.739;ClippingRankSum=0.000;DP=60;ExcessHet=3.0103;FS=5.588;MLEAC=1;MLEAF=0.500;MQ=43.97;MQRankSum=2.550;QD=19.96;ReadPosRankSum=-1.513;SOR=0.194	GT:AD:DP:GQ:PL	0/1:8,50:58:38:1186,0,38
3R	20120657	.	G	A	80.77	.	AC=1;AF=0.500;AN=2;BaseQRankSum=-0.618;ClippingRankSum=0.000;DP=50;ExcessHet=3.0103;FS=8.138;MLEAC=1;MLEAF=0.500;MQ=43.90;MQRankSum=-2.821;QD=1.62;ReadPosRankSum=-0.734;SOR=2.303	GT:AD:DP:GQ:PL	0/1:40,10:50:99:109,0,932
3R	20120731	.	T	G	164.77	.	AC=1;AF=0.500;AN=2;BaseQRankSum=-0.314;ClippingRankSum=0.000;DP=65;ExcessHet=3.0103;FS=0.000;MLEAC=1;MLEAF=0.500;MQ=43.90;MQRankSum=-4.362;QD=2.53;ReadPosRankSum=0.893;SOR=0.738	GT:AD:DP:GQ:PL	0/1:56,9:65:99:193,0,2500
3R	20120736	.	C	A	164.77	.	AC=1;AF=0.500;AN=2;BaseQRankSum=-0.155;ClippingRankSum=0.000;DP=61;ExcessHet=3.0103;FS=0.000;MLEAC=1;MLEAF=0.500;MQ=43.92;MQRankSum=-3.636;QD=2.70;ReadPosRankSum=0.919;SOR=0.941	GT:AD:DP:GQ:PL	0/1:53,8:61:99:193,0,2508
3R	20120738	.	GTT	G	135.73	.	AC=1;AF=0.500;AN=2;BaseQRankSum=-0.932;ClippingRankSum=0.000;DP=62;ExcessHet=3.0103;FS=0.000;MLEAC=1;MLEAF=0.500;MQ=43.92;MQRankSum=-3.670;QD=2.19;ReadPosRankSum=0.935;SOR=0.902	GT:AD:DP:GQ:PL	0/1:54,8:62:99:173,0,2461
3R	20120755	.	CATATGACCGACTGA	C	71.73	.	AC=1;AF=0.500;AN=2;BaseQRankSum=0.531;ClippingRankSum=0.000;DP=60;ExcessHet=3.0103;FS=0.000;MLEAC=1;MLEAF=0.500;MQ=43.92;MQRankSum=-3.953;QD=1.35;ReadPosRankSum=-0.553;SOR=0.446	GT:AD:DP:GQ:PL	0/1:47,6:53:99:109,0,2193
3R	20120793	.	T	A	109.77	.	AC=1;AF=0.500;AN=2;BaseQRankSum=-2.787;ClippingRankSum=0.000;DP=60;ExcessHet=3.0103;FS=5.867;MLEAC=1;MLEAF=0.500;MQ=43.92;MQRankSum=-3.601;QD=1.83;ReadPosRankSum=-3.181;SOR=0.976	GT:AD:DP:GQ:PL	0/1:52,8:60:99:138,0,2214
3R	20120833	.	C	T	44.77	.	AC=1;AF=0.500;AN=2;BaseQRankSum=-0.389;ClippingRankSum=0.000;DP=55;ExcessHet=3.0103;FS=15.728;MLEAC=1;MLEAF=0.500;MQ=43.82;MQRankSum=-5.231;QD=0.81;ReadPosRankSum=-0.593;SOR=3.043	GT:AD:DP:GQ:PL	0/1:46,9:55:73:73,0,1089
3R	20120883	.	A	C	219.77	.	AC=1;AF=0.500;AN=2;BaseQRankSum=1.901;ClippingRankSum=0.000;DP=51;ExcessHet=3.0103;FS=1.463;MLEAC=1;MLEAF=0.500;MQ=43.75;MQRankSum=-5.550;QD=4.31;ReadPosRankSum=0.099;SOR=0.702	GT:AD:DP:GQ:PL	0/1:42,9:51:99:248,0,2032
3R	20120885	.	T	C	219.77	.	AC=1;AF=0.500;AN=2;BaseQRankSum=0.878;ClippingRankSum=0.000;DP=52;ExcessHet=3.0103;FS=1.450;MLEAC=1;MLEAF=0.500;MQ=43.76;MQRankSum=-5.610;QD=4.23;ReadPosRankSum=0.121;SOR=0.732	GT:AD:DP:GQ:PL	0/1:43,9:52:99:248,0,2032
3R	20120888	.	T	C	216.77	.	AC=1;AF=0.500;AN=2;BaseQRankSum=0.626;ClippingRankSum=0.000;DP=52;ExcessHet=3.0103;FS=1.412;MLEAC=1;MLEAF=0.500;MQ=43.76;MQRankSum=-5.610;QD=4.17;ReadPosRankSum=0.218;SOR=0.791	GT:AD:DP:GQ:PL	0/1:43,9:52:99:245,0,2064
3R	20120916	.	A	T	245.77	.	AC=1;AF=0.500;AN=2;BaseQRankSum=0.983;ClippingRankSum=0.000;DP=53;ExcessHet=3.0103;FS=0.000;MLEAC=1;MLEAF=0.500;MQ=43.72;MQRankSum=-5.807;QD=4.64;ReadPosRankSum=-0.660;SOR=0.917	GT:AD:DP:GQ:PL	0/1:43,10:53:99:274,0,1952
3R	20120924	.	G	T	290.77	.	AC=1;AF=0.500;AN=2;BaseQRankSum=3.003;ClippingRankSum=0.000;DP=52;ExcessHet=3.0103;FS=0.000;MLEAC=1;MLEAF=0.500;MQ=43.72;MQRankSum=-5.745;QD=5.59;ReadPosRankSum=-0.860;SOR=0.757	GT:AD:DP:GQ:PL	0/1:42,10:52:99:319,0,1935
3R	20120925	.	A	T	264.77	.	AC=1;AF=0.500;AN=2;BaseQRankSum=2.448;ClippingRankSum=0.000;DP=51;ExcessHet=3.0103;FS=0.000;MLEAC=1;MLEAF=0.500;MQ=43.71;MQRankSum=-5.683;QD=5.19;ReadPosRankSum=-0.926;SOR=0.701	GT:AD:DP:GQ:PL	0/1:41,10:51:99:293,0,1938
3R	20120926	.	TAGTAAA	T	285.73	.	AC=1;AF=0.500;AN=2;BaseQRankSum=1.810;ClippingRankSum=0.000;DP=54;ExcessHet=3.0103;FS=0.000;MLEAC=1;MLEAF=0.500;MQ=43.73;MQRankSum=-5.867;QD=5.29;ReadPosRankSum=-0.807;SOR=0.678	GT:AD:DP:GQ:PL	0/1:44,10:54:99:323,0,2103
3R	20120934	.	T	C	306.77	.	AC=1;AF=0.500;AN=2;BaseQRankSum=-1.386;ClippingRankSum=0.000;DP=53;ExcessHet=3.0103;FS=1.333;MLEAC=1;MLEAF=0.500;MQ=43.69;MQRankSum=-5.915;QD=5.79;ReadPosRankSum=-1.572;SOR=0.432	GT:AD:DP:GQ:PL	0/1:42,11:53:99:335,0,1838
3R	20120936	.	TCA	T	297.73	.	AC=1;AF=0.500;AN=2;BaseQRankSum=-0.833;ClippingRankSum=0.000;DP=51;ExcessHet=3.0103;FS=3.132;MLEAC=1;MLEAF=0.500;MQ=43.67;MQRankSum=-6.147;QD=5.84;ReadPosRankSum=-1.610;SOR=0.301	GT:AD:DP:GQ:PL	0/1:41,10:51:99:335,0,1838
3R	20120940	.	C	CCG	289.73	.	AC=1;AF=0.500;AN=2;BaseQRankSum=0.302;ClippingRankSum=0.000;DP=51;ExcessHet=3.0103;FS=3.132;MLEAC=1;MLEAF=0.500;MQ=43.67;MQRankSum=-6.147;QD=5.68;SOR=0.301	GT:AD:DP:GQ:PL	0/1:41,10:51:99:327,0,1768
3R	20121042	.	A	T	658.77	.	AC=1;AF=0.500;AN=2;BaseQRankSum=0.528;ClippingRankSum=0.000;DP=43;ExcessHet=3.0103;FS=4.792;MLEAC=1;MLEAF=0.500;MQ=43.95;MQRankSum=1.570;QD=15.32;ReadPosRankSum=-1.923;SOR=1.265	GT:AD:DP:GQ:PL	0/1:13,30:43:99:687,0,234
3R	20121165	.	C	G	298.77	.	AC=1;AF=0.500;AN=2;BaseQRankSum=-0.416;ClippingRankSum=0.000;DP=51;ExcessHet=3.0103;FS=1.378;MLEAC=1;MLEAF=0.500;MQ=43.88;MQRankSum=-3.550;QD=5.86;ReadPosRankSum=0.702;SOR=0.418	GT:AD:DP:GQ:PL	0/1:41,10:51:99:327,0,1862
3R	20121171	.	C	A	258.77	.	AC=1;AF=0.500;AN=2;BaseQRankSum=-2.041;ClippingRankSum=0.000;DP=54;ExcessHet=3.0103;FS=0.000;MLEAC=1;MLEAF=0.500;MQ=43.89;MQRankSum=-3.676;QD=4.79;ReadPosRankSum=1.298;SOR=0.770	GT:AD:DP:GQ:PL	0/1:44,10:54:99:287,0,1987
3R	20121183	.	A	G	258.77	.	AC=1;AF=0.500;AN=2;BaseQRankSum=-0.733;ClippingRankSum=0.000;DP=54;ExcessHet=3.0103;FS=0.000;MLEAC=1;MLEAF=0.500;MQ=43.89;MQRankSum=-3.676;QD=4.79;ReadPosRankSum=1.164;SOR=0.678	GT:AD:DP:GQ:PL	0/1:44,10:54:99:287,0,1950
3R	20121222	.	G	A	101.77	.	AC=1;AF=0.500;AN=2;BaseQRankSum=0.664;ClippingRankSum=0.000;DP=53;ExcessHet=3.0103;FS=0.000;MLEAC=1;MLEAF=0.500;MQ=43.93;MQRankSum=-2.927;QD=1.92;ReadPosRankSum=-1.637;SOR=0.544	GT:AD:DP:GQ:PL	0/1:43,10:53:99:130,0,1008
3R	20121301	.	T	A	309.77	.	AC=1;AF=0.500;AN=2;BaseQRankSum=3.483;ClippingRankSum=0.000;DP=62;ExcessHet=3.0103;FS=2.705;MLEAC=1;MLEAF=0.500;MQ=44.00;MQRankSum=0.000;QD=5.00;ReadPosRankSum=0.107;SOR=0.378	GT:AD:DP:GQ:PL	0/1:50,12:62:99:338,0,2045
3R	20121316	.	G	C	315.77	.	AC=1;AF=0.500;AN=2;BaseQRankSum=1.809;ClippingRankSum=0.000;DP=58;ExcessHet=3.0103;FS=2.974;MLEAC=1;MLEAF=0.500;MQ=44.00;MQRankSum=0.000;QD=5.44;ReadPosRankSum=0.541;SOR=0.608	GT:AD:DP:GQ:PL	0/1:47,11:58:99:344,0,2039
3R	20121332	.	G	A	291.77	.	AC=1;AF=0.500;AN=2;BaseQRankSum=0.000;ClippingRankSum=0.000;DP=56;ExcessHet=3.0103;FS=3.000;MLEAC=1;MLEAF=0.500;MQ=44.00;MQRankSum=0.000;QD=5.21;ReadPosRankSum=0.745;SOR=0.600	GT:AD:DP:GQ:PL	0/1:45,11:56:99:320,0,1932
3R	20121353	.	T	A	303.77	.	AC=1;AF=0.500;AN=2;BaseQRankSum=-0.068;ClippingRankSum=0.000;DP=62;ExcessHet=3.0103;FS=1.264;MLEAC=1;MLEAF=0.500;MQ=44.00;MQRankSum=0.000;QD=4.98;ReadPosRankSum=0.446;SOR=0.485	GT:AD:DP:GQ:PL	0/1:50,11:61:99:332,0,1913
3R	20122107	.	A	T	52.77	.	AC=1;AF=0.500;AN=2;BaseQRankSum=-0.038;ClippingRankSum=0.000;DP=65;ExcessHet=3.0103;FS=1.298;MLEAC=1;MLEAF=0.500;MQ=44.00;MQRankSum=0.000;QD=0.81;ReadPosRankSum=-0.436;SOR=0.951	GT:AD:DP:GQ:PL	0/1:55,10:65:81:81,0,1304
3R	20123520	.	T	TGGCCC	574.73	.	AC=1;AF=0.500;AN=2;BaseQRankSum=-1.373;ClippingRankSum=0.000;DP=43;ExcessHet=3.0103;FS=5.282;MLEAC=1;MLEAF=0.500;MQ=43.86;MQRankSum=-1.176;QD=15.12;ReadPosRankSum=0.110;SOR=1.697	GT:AD:DP:GQ:PL	0/1:12,26:38:99:612,0,369
3R	20123532	.	G	GCCCGT	85.73	.	AC=1;AF=0.500;AN=2;BaseQRankSum=-0.350;ClippingRankSum=0.000;DP=43;ExcessHet=3.0103;FS=3.519;MLEAC=1;MLEAF=0.500;MQ=43.86;MQRankSum=0.947;QD=1.99;ReadPosRankSum=-0.030;SOR=0.565	GT:AD:DP:GQ:PL	0/1:34,9:43:99:123,0,949
3R	20123612	.	C	T	794.77	.	AC=1;AF=0.500;AN=2;BaseQRankSum=1.995;ClippingRankSum=0.000;DP=41;ExcessHet=3.0103;FS=1.645;MLEAC=1;MLEAF=0.500;MQ=43.95;MQRankSum=-0.389;QD=19.38;ReadPosRankSum=0.573;SOR=0.790	GT:AD:DP:GQ:PL	0/1:7,34:41:67:823,0,67
3R	20123805	.	T	C	1025.78	.	AC=2;AF=1.00;AN=2;BaseQRankSum=-1.616;ClippingRankSum=0.000;DP=48;ExcessHet=3.0103;FS=0.000;MLEAC=2;MLEAF=1.00;MQ=44.00;MQRankSum=0.000;QD=22.30;ReadPosRankSum=-1.381;SOR=1.127	GT:AD:DP:GQ:PL	1/1:4,42:46:24:1054,24,0
3R	20124145	.	C	A	262.77	.	AC=1;AF=0.500;AN=2;BaseQRankSum=1.038;ClippingRankSum=0.000;DP=69;ExcessHet=3.0103;FS=2.753;MLEAC=1;MLEAF=0.500;MQ=43.96;MQRankSum=0.497;QD=3.81;ReadPosRankSum=-1.302;SOR=0.912	GT:AD:DP:GQ:PL	0/1:57,12:69:99:291,0,3743
3R	20124155	.	G	A	261.77	.	AC=1;AF=0.500;AN=2;BaseQRankSum=0.388;ClippingRankSum=0.000;DP=65;ExcessHet=3.0103;FS=0.000;MLEAC=1;MLEAF=0.500;MQ=43.93;MQRankSum=0.672;QD=4.03;ReadPosRankSum=-0.733;SOR=0.859	GT:AD:DP:GQ:PL	0/1:54,11:65:99:290,0,3714
3R	20124158	.	G	A	270.77	.	AC=1;AF=0.500;AN=2;BaseQRankSum=1.337;ClippingRankSum=0.000;DP=65;ExcessHet=3.0103;FS=0.000;MLEAC=1;MLEAF=0.500;MQ=43.93;MQRankSum=0.672;QD=4.17;ReadPosRankSum=-0.476;SOR=0.859	GT:AD:DP:GQ:PL	0/1:54,11:65:99:299,0,3639
3R	20124192	.	A	C	311.77	.	AC=1;AF=0.500;AN=2;BaseQRankSum=-2.743;ClippingRankSum=0.000;DP=74;ExcessHet=3.0103;FS=0.000;MLEAC=1;MLEAF=0.500;MQ=43.97;MQRankSum=0.501;QD=4.27;ReadPosRankSum=0.891;SOR=0.697	GT:AD:DP:GQ:PL	0/1:60,13:73:99:340,0,5212
3R	20124198	.	G	C	288.77	.	AC=1;AF=0.500;AN=2;BaseQRankSum=1.115;ClippingRankSum=0.000;DP=74;ExcessHet=3.0103;FS=1.196;MLEAC=1;MLEAF=0.500;MQ=43.97;MQRankSum=0.480;QD=3.96;ReadPosRankSum=1.361;SOR=0.495	GT:AD:DP:GQ:PL	0/1:61,12:73:99:317,0,5246
3R	20124205	.	A	G	288.77	.	AC=1;AF=0.500;AN=2;BaseQRankSum=0.537;ClippingRankSum=0.000;DP=76;ExcessHet=3.0103;FS=1.210;MLEAC=1;MLEAF=0.500;MQ=43.97;MQRankSum=0.477;QD=3.90;ReadPosRankSum=1.055;SOR=0.473	GT:AD:DP:GQ:PL	0/1:62,12:74:99:317,0,5252
3R	20124212	.	C	T	336.77	.	AC=1;AF=0.500;AN=2;BaseQRankSum=3.894;ClippingRankSum=0.000;DP=75;ExcessHet=3.0103;FS=1.191;MLEAC=1;MLEAF=0.500;MQ=43.97;MQRankSum=0.501;QD=4.61;ReadPosRankSum=-0.332;SOR=0.685	GT:AD:DP:GQ:PL	0/1:60,13:73:99:365,0,5079
3R	20124221	.	C	T	291.77	.	AC=1;AF=0.500;AN=2;BaseQRankSum=1.249;ClippingRankSum=0.000;DP=73;ExcessHet=3.0103;FS=2.741;MLEAC=1;MLEAF=0.500;MQ=43.97;MQRankSum=0.489;QD=4.11;ReadPosRankSum=-0.808;SOR=0.915	GT:AD:DP:GQ:PL	0/1:59,12:71:99:320,0,4813
3R	20124821	.	G	T	74.77	.	AC=1;AF=0.500;AN=2;BaseQRankSum=2.948;ClippingRankSum=0.000;DP=33;ExcessHet=3.0103;FS=0.000;MLEAC=1;MLEAF=0.500;MQ=44.00;MQRankSum=0.000;QD=2.27;ReadPosRankSum=0.000;SOR=0.776	GT:AD:DP:GQ:PL	0/1:26,7:33:99:103,0,620
3R	20125291	.	T	C	588.77	.	AC=2;AF=1.00;AN=2;DP=22;ExcessHet=3.0103;FS=0.000;MLEAC=2;MLEAF=1.00;MQ=43.91;QD=26.76;SOR=0.874	GT:AD:DP:GQ:PL	1/1:0,22:22:66:617,66,0
3R	20125566	.	C	G	451.77	.	AC=1;AF=0.500;AN=2;BaseQRankSum=1.967;ClippingRankSum=0.000;DP=29;ExcessHet=3.0103;FS=9.751;MLEAC=1;MLEAF=0.500;MQ=44.00;MQRankSum=0.000;QD=15.58;ReadPosRankSum=-0.100;SOR=1.593	GT:AD:DP:GQ:PL	0/1:9,20:29:99:480,0,137
3R	20127281	.	T	C	1269.77	.	AC=2;AF=1.00;AN=2;BaseQRankSum=1.720;ClippingRankSum=0.000;DP=51;ExcessHet=3.0103;FS=3.096;MLEAC=2;MLEAF=1.00;MQ=43.96;MQRankSum=0.000;QD=24.90;ReadPosRankSum=1.105;SOR=0.348	GT:AD:DP:GQ:PL	1/1:1,50:51:99:1298,141,0
3R	20127294	.	T	C	1204.77	.	AC=2;AF=1.00;AN=2;DP=48;ExcessHet=3.0103;FS=0.000;MLEAC=2;MLEAF=1.00;MQ=43.96;QD=25.10;SOR=0.866	GT:AD:DP:GQ:PL	1/1:0,48:48:99:1233,142,0
3R	20127307	.	C	T	2265.77	.	AC=2;AF=1.00;AN=2;DP=51;ExcessHet=3.0103;FS=0.000;MLEAC=2;MLEAF=1.00;MQ=43.88;QD=34.44;SOR=0.732	GT:AD:DP:GQ:PL	1/1:0,51:51:99:2294,157,0
3R	20127310	.	G	A	2265.77	.	AC=2;AF=1.00;AN=2;DP=51;ExcessHet=3.0103;FS=0.000;MLEAC=2;MLEAF=1.00;MQ=43.88;QD=27.90;SOR=0.813	GT:AD:DP:GQ:PL	1/1:0,51:51:99:2294,157,0
3R	20128276	.	T	G	1063.77	.	AC=2;AF=1.00;AN=2;DP=40;ExcessHet=3.0103;FS=0.000;MLEAC=2;MLEAF=1.00;MQ=44.00;QD=27.28;SOR=1.236	GT:AD:DP:GQ:PL	1/1:0,39:39:99:1092,117,0
3R	20128375	.	A	G	1269.77	.	AC=2;AF=1.00;AN=2;DP=47;ExcessHet=3.0103;FS=0.000;MLEAC=2;MLEAF=1.00;MQ=44.00;QD=27.02;SOR=0.735	GT:AD:DP:GQ:PL	1/1:0,47:47:99:1298,141,0
3R	20128461	.	A	C	53.77	.	AC=1;AF=0.500;AN=2;BaseQRankSum=1.287;ClippingRankSum=0.000;DP=39;ExcessHet=3.0103;FS=0.000;MLEAC=1;MLEAF=0.500;MQ=44.00;MQRankSum=0.000;QD=1.38;ReadPosRankSum=2.219;SOR=0.941	GT:AD:DP:GQ:PL	0/1:32,7:39:82:82,0,778
3R	20128546	.	T	TTGTGTG	806.73	.	AC=1;AF=0.500;AN=2;BaseQRankSum=-1.611;ClippingRankSum=0.000;DP=38;ExcessHet=3.0103;FS=7.040;MLEAC=1;MLEAF=0.500;MQ=43.90;MQRankSum=-0.773;QD=28.81;ReadPosRankSum=0.212;SOR=0.982	GT:AD:DP:GQ:PL	0/1:7,21:28:99:844,0,210
3R	20128565	.	C	T	890.77	.	AC=1;AF=0.500;AN=2;BaseQRankSum=-2.127;ClippingRankSum=0.000;DP=34;ExcessHet=3.0103;FS=8.183;MLEAC=1;MLEAF=0.500;MQ=43.88;MQRankSum=-0.948;QD=26.20;ReadPosRankSum=1.584;SOR=0.597	GT:AD:DP:GQ:PL	0/1:11,23:34:99:919,0,321
3R	20128870	.	T	A	881.77	.	AC=1;AF=0.500;AN=2;BaseQRankSum=-0.796;ClippingRankSum=0.000;DP=51;ExcessHet=3.0103;FS=10.226;MLEAC=1;MLEAF=0.500;MQ=43.77;MQRankSum=0.143;QD=17.29;ReadPosRankSum=1.458;SOR=0.095	GT:AD:DP:GQ:PL	0/1:12,39:51:99:910,0,176
3R	20128992	.	G	A	126.77	.	AC=1;AF=0.500;AN=2;BaseQRankSum=-0.575;ClippingRankSum=0.000;DP=61;ExcessHet=3.0103;FS=1.341;MLEAC=1;MLEAF=0.500;MQ=43.91;MQRankSum=-2.852;QD=2.08;ReadPosRankSum=0.272;SOR=1.051	GT:AD:DP:GQ:PL	0/1:49,12:61:99:155,0,1206
3R	20129006	.	T	TTAGGAAG	243.73	.	AC=1;AF=0.500;AN=2;BaseQRankSum=0.376;ClippingRankSum=0.000;DP=60;ExcessHet=3.0103;FS=1.404;MLEAC=1;MLEAF=0.500;MQ=43.97;MQRankSum=-2.098;QD=4.35;ReadPosRankSum=0.225;SOR=1.112	GT:AD:DP:GQ:PL	0/1:46,10:56:99:281,0,3063
3R	20129138	.	T	G	45.77	.	AC=1;AF=0.500;AN=2;BaseQRankSum=-0.151;ClippingRankSum=0.000;DP=66;ExcessHet=3.0103;FS=0.000;MLEAC=1;MLEAF=0.500;MQ=43.77;MQRankSum=0.000;QD=0.70;ReadPosRankSum=-0.493;SOR=0.711	GT:AD:DP:GQ:PL	0/1:55,10:65:74:74,0,1381
3R	20129158	.	A	G	39.77	.	AC=1;AF=0.500;AN=2;BaseQRankSum=0.116;ClippingRankSum=0.000;DP=65;ExcessHet=3.0103;FS=0.000;MLEAC=1;MLEAF=0.500;MQ=43.76;MQRankSum=0.000;QD=0.62;ReadPosRankSum=-0.435;SOR=0.669	GT:AD:DP:GQ:PL	0/1:54,10:64:68:68,0,1230
3R	20130059	.	G	A	49.77	.	AC=1;AF=0.500;AN=2;BaseQRankSum=1.375;ClippingRankSum=0.000;DP=50;ExcessHet=3.0103;FS=0.000;MLEAC=1;MLEAF=0.500;MQ=44.00;MQRankSum=0.000;QD=1.02;ReadPosRankSum=-0.568;SOR=0.674	GT:AD:DP:GQ:PL	0/1:41,8:49:78:78,0,942
3R	20130213	.	C	A	907.84	.	AC=1;AF=0.500;AN=2;BaseQRankSum=-0.498;ClippingRankSum=0.000;DP=42;ExcessHet=3.0103;FS=0.000;MLEAC=1;MLEAF=0.500;MQ=44.00;MQRankSum=0.000;QD=21.62;ReadPosRankSum=1.994;SOR=0.513	GT:AD:DP:GQ:PL	0/1:5,37:42:18:936,0,18
3R	20130394	.	GA	G	74.73	.	AC=1;AF=0.500;AN=2;BaseQRankSum=0.854;ClippingRankSum=0.000;DP=47;ExcessHet=3.0103;FS=3.151;MLEAC=1;MLEAF=0.500;MQ=44.00;MQRankSum=0.000;QD=1.78;ReadPosRankSum=-0.501;SOR=1.180	GT:AD:DP:GQ:PL	0/1:31,11:42:99:112,0,544
3R	20131270	.	T	C	1413.77	.	AC=2;AF=1.00;AN=2;BaseQRankSum=2.125;ClippingRankSum=0.000;DP=54;ExcessHet=3.0103;FS=10.221;MLEAC=2;MLEAF=1.00;MQ=43.00;MQRankSum=-1.260;QD=26.18;ReadPosRankSum=0.445;SOR=1.750	GT:AD:DP:GQ:PL	1/1:2,52:54:99:1442,108,0
3R	20131305	.	T	C	1257.77	.	AC=2;AF=1.00;AN=2;BaseQRankSum=1.092;ClippingRankSum=0.000;DP=51;ExcessHet=3.0103;FS=0.000;MLEAC=2;MLEAF=1.00;MQ=42.09;MQRankSum=-1.428;QD=24.66;ReadPosRankSum=-0.388;SOR=1.473	GT:AD:DP:GQ:PL	1/1:2,49:51:99:1286,101,0
3R	20131323	.	C	T	1839.77	.	AC=1;AF=0.500;AN=2;BaseQRankSum=1.567;ClippingRankSum=0.000;DP=54;ExcessHet=3.0103;FS=0.000;MLEAC=1;MLEAF=0.500;MQ=41.74;MQRankSum=-1.115;QD=34.07;ReadPosRankSum=-0.502;SOR=0.853	GT:AD:DP:GQ:PL	0/1:7,47:54:99:1868,0,176
3R	20131330	.	G	A	1875.77	.	AC=1;AF=0.500;AN=2;BaseQRankSum=-1.379;ClippingRankSum=0.000;DP=55;ExcessHet=3.0103;FS=0.000;MLEAC=1;MLEAF=0.500;MQ=41.43;MQRankSum=-0.775;QD=34.10;ReadPosRankSum=-0.358;SOR=0.582	GT:AD:DP:GQ:PL	0/1:8,47:55:99:1904,0,205
3R	20131390	.	C	T	2019.80	.	AC=1;AF=0.500;AN=2;BaseQRankSum=0.724;ClippingRankSum=0.000;DP=50;ExcessHet=3.0103;FS=3.071;MLEAC=1;MLEAF=0.500;MQ=40.74;MQRankSum=-2.043;QD=30.55;ReadPosRankSum=-0.174;SOR=0.123	GT:AD:DP:GQ:PL	0/1:2,48:50:21:2048,0,21
3R	20131391	.	G	GA	2396.70	.	AC=2;AF=1.00;AN=2;BaseQRankSum=-0.362;ClippingRankSum=0.000;DP=50;ExcessHet=3.0103;FS=3.071;MLEAC=2;MLEAF=1.00;MQ=40.74;MQRankSum=-2.043;QD=26.15;ReadPosRankSum=-0.248;SOR=0.123	GT:AD:DP:GQ:PL	1/1:2,48:50:6:2433,6,0
3R	20131392	.	G	GGCTTACACCAATTCAAA	2255.70	.	AC=2;AF=1.00;AN=2;BaseQRankSum=-0.317;ClippingRankSum=0.000;DP=52;ExcessHet=3.0103;FS=2.175;MLEAC=2;MLEAF=1.00;MQ=41.10;MQRankSum=-2.443;QD=34.16;ReadPosRankSum=0.827;SOR=0.510	GT:AD:DP:GQ:PL	1/1:3,49:52:6:2292,6,0
3R	20131419	.	G	C	1535.77	.	AC=2;AF=1.00;AN=2;BaseQRankSum=1.924;ClippingRankSum=0.000;DP=60;ExcessHet=3.0103;FS=0.000;MLEAC=2;MLEAF=1.00;MQ=43.06;MQRankSum=-1.517;QD=25.60;ReadPosRankSum=-0.577;SOR=0.415	GT:AD:DP:GQ:PL	1/1:3,57:60:99:1564,102,0
3R	20131450	.	T	C	1168.53	.	AC=1;AF=0.500;AN=2;BaseQRankSum=-0.103;ClippingRankSum=0.000;DP=58;ExcessHet=3.0103;FS=0.000;MLEAC=1;MLEAF=0.500;MQ=43.84;MQRankSum=1.726;QD=20.15;ReadPosRankSum=1.300;SOR=0.541	GT:AD:DP:GQ:PL	0/1:7,51:58:3:1195,0,3
3R	20131506	.	G	A	2460.77	.	AC=2;AF=1.00;AN=2;BaseQRankSum=0.356;ClippingRankSum=0.000;DP=57;ExcessHet=3.0103;FS=0.000;MLEAC=2;MLEAF=1.00;MQ=43.79;MQRankSum=-0.973;QD=27.01;ReadPosRankSum=0.566;SOR=0.884	GT:AD:DP:GQ:PL	1/1:2,55:57:94:2489,94,0
3R	20131507	.	G	GCTTTCTC	2451.73	.	AC=2;AF=1.00;AN=2;BaseQRankSum=0.067;ClippingRankSum=0.000;DP=57;ExcessHet=3.0103;FS=0.000;MLEAC=2;MLEAF=1.00;MQ=43.79;MQRankSum=-0.973;QD=34.61;ReadPosRankSum=0.588;SOR=0.884	GT:AD:DP:GQ:PL	1/1:2,55:57:93:2489,93,0
3R	20131547	.	G	A	2109.53	.	AC=1;AF=0.500;AN=2;BaseQRankSum=0.750;ClippingRankSum=0.000;DP=56;ExcessHet=3.0103;FS=0.000;MLEAC=1;MLEAF=0.500;MQ=41.46;MQRankSum=-1.690;QD=30.08;ReadPosRankSum=-0.155;SOR=1.445	GT:AD:DP:GQ:PL	0/1:2,54:56:3:2136,0,3
3R	20131565	.	A	G	2174.77	.	AC=1;AF=0.500;AN=2;BaseQRankSum=-1.887;ClippingRankSum=0.000;DP=57;ExcessHet=3.0103;FS=12.494;MLEAC=1;MLEAF=0.500;MQ=41.52;MQRankSum=-2.875;QD=31.73;ReadPosRankSum=0.861;SOR=1.426	GT:AD:DP:GQ:PL	0/1:5,52:57:50:2203,0,50
3R	20131573	.	CTAA	C	2291.73	.	AC=1;AF=0.500;AN=2;BaseQRankSum=0.656;ClippingRankSum=0.000;DP=60;ExcessHet=3.0103;FS=13.329;MLEAC=1;MLEAF=0.500;MQ=41.51;MQRankSum=-3.031;QD=23.90;ReadPosRankSum=-0.147;SOR=1.580	GT:AD:DP:GQ:PL	0/1:5,55:60:41:2329,0,41
3R	20131587	.	T	C	2220.77	.	AC=1;AF=0.500;AN=2;BaseQRankSum=1.459;ClippingRankSum=0.000;DP=56;ExcessHet=3.0103;FS=12.206;MLEAC=1;MLEAF=0.500;MQ=41.47;MQRankSum=-3.041;QD=26.61;ReadPosRankSum=-1.035;SOR=1.371	GT:AD:DP:GQ:PL	0/1:5,51:56:89:2249,0,89
3R	20131588	.	T	G	2136.77	.	AC=1;AF=0.500;AN=2;BaseQRankSum=-0.639;ClippingRankSum=0.000;DP=57;ExcessHet=3.0103;FS=11.711;MLEAC=1;MLEAF=0.500;MQ=41.52;MQRankSum=-2.983;QD=24.30;ReadPosRankSum=-1.129;SOR=1.268	GT:AD:DP:GQ:PL	0/1:5,52:57:95:2165,0,95
3R	20131597	.	A	C	2136.77	.	AC=1;AF=0.500;AN=2;BaseQRankSum=1.285;ClippingRankSum=0.000;DP=57;ExcessHet=3.0103;FS=14.646;MLEAC=1;MLEAF=0.500;MQ=41.65;MQRankSum=-3.227;QD=29.16;ReadPosRankSum=-0.806;SOR=1.198	GT:AD:DP:GQ:PL	0/1:6,51:57:95:2165,0,95
3R	20131599	.	T	C	2094.77	.	AC=1;AF=0.500;AN=2;BaseQRankSum=0.342;ClippingRankSum=0.000;DP=57;ExcessHet=3.0103;FS=14.646;MLEAC=1;MLEAF=0.500;MQ=41.65;MQRankSum=-3.227;QD=30.79;ReadPosRankSum=-0.845;SOR=1.198	GT:AD:DP:GQ:PL	0/1:6,51:57:98:2123,0,98
3R	20131604	.	TA	T	2190.73	.	AC=1;AF=0.500;AN=2;BaseQRankSum=1.558;ClippingRankSum=0.000;DP=58;ExcessHet=3.0103;FS=15.004;MLEAC=1;MLEAF=0.500;MQ=41.69;MQRankSum=-3.167;QD=35.16;ReadPosRankSum=-0.920;SOR=1.254	GT:AD:DP:GQ:PL	0/1:6,52:58:89:2228,0,89
3R	20131608	.	A	AT	2190.73	.	AC=1;AF=0.500;AN=2;BaseQRankSum=0.972;ClippingRankSum=0.000;DP=59;ExcessHet=3.0103;FS=11.315;MLEAC=1;MLEAF=0.500;MQ=41.73;MQRankSum=-3.110;QD=32.05;ReadPosRankSum=-1.192;SOR=1.005	GT:AD:DP:GQ:PL	0/1:6,53:59:89:2228,0,89
3R	20131807	.	C	G	148.77	.	AC=1;AF=0.500;AN=2;BaseQRankSum=1.475;ClippingRankSum=0.000;DP=61;ExcessHet=3.0103;FS=4.576;MLEAC=1;MLEAF=0.500;MQ=43.81;MQRankSum=1.349;QD=2.44;ReadPosRankSum=-0.072;SOR=0.520	GT:AD:DP:GQ:PL	0/1:48,13:61:99:177,0,1112
3R	20131914	.	T	C	63.77	.	AC=1;AF=0.500;AN=2;BaseQRankSum=-3.161;ClippingRankSum=0.000;DP=66;ExcessHet=3.0103;FS=0.000;MLEAC=1;MLEAF=0.500;MQ=43.78;MQRankSum=-2.209;QD=0.97;ReadPosRankSum=1.414;SOR=0.830	GT:AD:DP:GQ:PL	0/1:55,11:66:92:92,0,1371
3R	20131931	.	GA	G	294.73	.	AC=1;AF=0.500;AN=2;BaseQRankSum=-0.682;ClippingRankSum=0.000;DP=68;ExcessHet=3.0103;FS=1.240;MLEAC=1;MLEAF=0.500;MQ=43.79;MQRankSum=-2.064;QD=4.40;ReadPosRankSum=0.541;SOR=0.997	GT:AD:DP:GQ:PL	0/1:55,12:67:99:332,0,2340
3R	20131936	.	AAGT	A	285.73	.	AC=1;AF=0.500;AN=2;BaseQRankSum=-1.830;ClippingRankSum=0.000;DP=72;ExcessHet=3.0103;FS=1.201;MLEAC=1;MLEAF=0.500;MQ=43.76;MQRankSum=-1.853;QD=3.97;ReadPosRankSum=0.554;SOR=0.941	GT:AD:DP:GQ:PL	0/1:60,12:72:99:323,0,2447
3R	20131964	.	G	A	1699.77	.	AC=2;AF=1.00;AN=2;DP=62;ExcessHet=3.0103;FS=0.000;MLEAC=2;MLEAF=1.00;MQ=43.81;QD=27.42;SOR=0.826	GT:AD:DP:GQ:PL	1/1:0,62:62:99:1728,186,0
3R	20132041	.	ATAT	A	1849.73	.	AC=1;AF=0.500;AN=2;BaseQRankSum=-0.158;ClippingRankSum=0.000;DP=62;ExcessHet=3.0103;FS=0.000;MLEAC=1;MLEAF=0.500;MQ=43.95;MQRankSum=-0.533;QD=30.32;ReadPosRankSum=0.000;SOR=0.593	GT:AD:DP:GQ:PL	0/1:15,46:61:99:1887,0,475
3R	20132235	.	A	G	268.77	.	AC=1;AF=0.500;AN=2;BaseQRankSum=-1.165;ClippingRankSum=0.000;DP=48;ExcessHet=3.0103;FS=7.918;MLEAC=1;MLEAF=0.500;MQ=44.00;MQRankSum=0.000;QD=5.60;ReadPosRankSum=-2.259;SOR=1.514	GT:AD:DP:GQ:PL	0/1:38,10:48:99:297,0,1987
3R	20132244	.	A	G	265.77	.	AC=1;AF=0.500;AN=2;BaseQRankSum=-3.171;ClippingRankSum=0.000;DP=50;ExcessHet=3.0103;FS=8.036;MLEAC=1;MLEAF=0.500;MQ=44.00;MQRankSum=0.000;QD=5.42;ReadPosRankSum=-0.747;SOR=1.504	GT:AD:DP:GQ:PL	0/1:39,10:49:99:294,0,2011
3R	20132365	.	G	GA	1302.73	.	AC=2;AF=1.00;AN=2;DP=56;ExcessHet=3.0103;FS=0.000;MLEAC=2;MLEAF=1.00;MQ=43.73;QD=24.12;SOR=0.693	GT:AD:DP:GQ:PL	1/1:0,54:54:99:1340,165,0
3R	20132486	.	C	G	1344.77	.	AC=2;AF=1.00;AN=2;BaseQRankSum=0.140;ClippingRankSum=0.000;DP=52;ExcessHet=3.0103;FS=0.000;MLEAC=2;MLEAF=1.00;MQ=44.07;MQRankSum=0.000;QD=25.86;ReadPosRankSum=1.678;SOR=0.284	GT:AD:DP:GQ:PL	1/1:1,51:52:99:1373,128,0
3R	20132735	.	CA	C,CAA	484.73	.	AC=1,1;AF=0.500,0.500;AN=2;BaseQRankSum=-0.239;ClippingRankSum=0.000;DP=48;ExcessHet=3.0103;FS=3.050;MLEAC=1,1;MLEAF=0.500,0.500;MQ=43.92;MQRankSum=-0.120;QD=13.10;ReadPosRankSum=-1.486;SOR=0.143	GT:AD:DP:GQ:PL	1/2:2,9,26:37:99:522,451,689,132,0,154
3R	20132837	.	G	A	158.77	.	AC=1;AF=0.500;AN=2;BaseQRankSum=-0.088;ClippingRankSum=0.000;DP=59;ExcessHet=3.0103;FS=0.000;MLEAC=1;MLEAF=0.500;MQ=43.61;MQRankSum=-2.611;QD=2.74;ReadPosRankSum=0.728;SOR=0.624	GT:AD:DP:GQ:PL	0/1:45,13:58:99:187,0,1062
3R	20132895	.	G	T	1939.77	.	AC=2;AF=1.00;AN=2;DP=70;ExcessHet=3.0103;FS=0.000;MLEAC=2;MLEAF=1.00;MQ=43.66;QD=27.71;SOR=0.693	GT:AD:DP:GQ:PL	1/1:0,70:70:99:1968,210,0
3R	20132926	.	G	A	105.77	.	AC=1;AF=0.500;AN=2;BaseQRankSum=-0.681;ClippingRankSum=0.000;DP=63;ExcessHet=3.0103;FS=0.000;MLEAC=1;MLEAF=0.500;MQ=43.62;MQRankSum=-3.146;QD=1.68;ReadPosRankSum=-1.122;SOR=0.656	GT:AD:DP:GQ:PL	0/1:51,12:63:99:134,0,2047
3R	20132938	.	G	C	1110.77	.	AC=1;AF=0.500;AN=2;BaseQRankSum=-0.894;ClippingRankSum=0.000;DP=61;ExcessHet=3.0103;FS=0.000;MLEAC=1;MLEAF=0.500;MQ=43.42;MQRankSum=5.213;QD=18.21;ReadPosRankSum=2.060;SOR=0.818	GT:AD:DP:GQ:PL	0/1:12,49:61:99:1139,0,332
3R	20133043	.	A	T	1296.77	.	AC=2;AF=1.00;AN=2;DP=50;ExcessHet=3.0103;FS=0.000;MLEAC=1;MLEAF=0.500;MQ=43.66;QD=28.82;SOR=0.929	GT:AD:DP:GQ:PL	1/1:0,45:45:99:1254,136,0
3R	20133044	.	TATC	T	36.73	.	AC=1;AF=0.500;AN=2;BaseQRankSum=0.955;ClippingRankSum=0.000;DP=50;ExcessHet=3.0103;FS=1.866;MLEAC=1;MLEAF=0.500;MQ=43.66;MQRankSum=-6.958;QD=0.73;SOR=0.888	GT:AD:DP:GQ:PL	0/1:45,5:50:74:74,0,1874
3R	20133050	.	C	A	49.77	.	AC=1;AF=0.500;AN=2;BaseQRankSum=1.547;ClippingRankSum=0.000;DP=49;ExcessHet=3.0103;FS=1.900;MLEAC=1;MLEAF=0.500;MQ=43.65;MQRankSum=-6.885;QD=1.02;SOR=0.863	GT:AD:DP:GQ:PL	0/1:44,5:49:78:78,0,1833
3R	20133054	.	A	G	42.77	.	AC=1;AF=0.500;AN=2;BaseQRankSum=-1.251;ClippingRankSum=0.000;DP=51;ExcessHet=3.0103;FS=1.934;MLEAC=1;MLEAF=0.500;MQ=43.67;MQRankSum=-7.030;QD=0.84;SOR=0.828	GT:AD:DP:GQ:PL	0/1:46,5:51:71:71,0,1900
3R	20133057	.	A	G	1437.77	.	AC=2;AF=1.00;AN=2;DP=51;ExcessHet=3.0103;FS=0.000;MLEAC=2;MLEAF=1.00;MQ=43.67;QD=28.19;SOR=0.900	GT:AD:DP:GQ:PL	1/1:0,51:51:99:1466,153,0
3R	20133080	.	T	C	1201.77	.	AC=2;AF=1.00;AN=2;DP=50;ExcessHet=3.0103;FS=0.000;MLEAC=1;MLEAF=0.500;MQ=43.70;QD=26.13;SOR=0.874	GT:AD:DP:GQ:PL	1/1:0,46:46:99:1204,137,0
3R	20133095	.	G	T	1281.03	.	AC=1;AF=0.500;AN=2;BaseQRankSum=1.990;ClippingRankSum=0.000;DP=56;ExcessHet=3.0103;FS=4.642;MLEAC=1;MLEAF=0.500;MQ=43.73;MQRankSum=7.446;QD=22.88;ReadPosRankSum=2.037;SOR=0.467	GT:AD:DP:GQ:PL	0/1:4,52:56:12:1309,0,12
3R	20133102	.	A	T	2476.77	.	AC=2;AF=1.00;AN=2;DP=55;ExcessHet=3.0103;FS=0.000;MLEAC=2;MLEAF=1.00;MQ=43.73;QD=31.31;SOR=0.729	GT:AD:DP:GQ:PL	1/1:0,55:55:99:2505,169,0
3R	20133103	.	T	A	2476.77	.	AC=2;AF=1.00;AN=2;DP=54;ExcessHet=3.0103;FS=0.000;MLEAC=2;MLEAF=1.00;MQ=43.72;QD=33.89;SOR=0.693	GT:AD:DP:GQ:PL	1/1:0,54:54:99:2505,169,0
3R	20133234	.	G	A	2958.98	.	AC=2;AF=1.00;AN=2;BaseQRankSum=0.808;ClippingRankSum=0.000;DP=77;ExcessHet=3.0103;FS=1.804;MLEAC=2;MLEAF=1.00;MQ=43.94;MQRankSum=5.439;QD=26.57;ReadPosRankSum=0.041;SOR=0.666	GT:AD:DP:GQ:PL	1/1:5,72:77:13:2987,13,0
3R	20133252	.	A	AT	2899.19	.	AC=2;AF=1.00;AN=2;BaseQRankSum=0.781;ClippingRankSum=0.000;DP=75;ExcessHet=3.0103;FS=1.763;MLEAC=2;MLEAF=1.00;MQ=43.94;MQRankSum=5.365;QD=30.39;ReadPosRankSum=-0.414;SOR=0.594	GT:AD:DP:GQ:PL	1/1:5,70:75:4:2935,4,0
3R	20133253	.	C	A	2908.22	.	AC=2;AF=1.00;AN=2;BaseQRankSum=0.268;ClippingRankSum=0.000;DP=75;ExcessHet=3.0103;FS=1.763;MLEAC=2;MLEAF=1.00;MQ=43.94;MQRankSum=5.365;QD=28.40;ReadPosRankSum=-0.404;SOR=0.594	GT:AD:DP:GQ:PL	1/1:5,70:75:4:2935,4,0
3R	20133265	.	T	A	2703.41	.	AC=1;AF=0.500;AN=2;BaseQRankSum=-0.284;ClippingRankSum=0.000;DP=70;ExcessHet=3.0103;FS=1.745;MLEAC=1;MLEAF=0.500;MQ=43.93;MQRankSum=5.175;QD=32.55;ReadPosRankSum=0.080;SOR=0.565	GT:AD:DP:GQ:PL	0/1:5,65:70:8:2731,0,8
3R	20133358	.	G	T	1541.77	.	AC=2;AF=1.00;AN=2;DP=53;ExcessHet=3.0103;FS=0.000;MLEAC=2;MLEAF=1.00;MQ=44.00;QD=29.09;SOR=0.808	GT:AD:DP:GQ:PL	1/1:0,53:53:99:1570,159,0
3R	20133535	.	C	G	1255.77	.	AC=2;AF=1.00;AN=2;DP=47;ExcessHet=3.0103;FS=0.000;MLEAC=2;MLEAF=1.00;MQ=44.00;QD=26.72;SOR=1.022	GT:AD:DP:GQ:PL	1/1:0,47:47:99:1284,141,0
3R	20134015	.	C	T	1538.77	.	AC=2;AF=1.00;AN=2;DP=54;ExcessHet=3.0103;FS=0.000;MLEAC=2;MLEAF=1.00;MQ=43.78;QD=28.50;SOR=0.693	GT:AD:DP:GQ:PL	1/1:0,54:54:99:1567,162,0
3R	20134061	.	A	G	2661.77	.	AC=2;AF=1.00;AN=2;DP=61;ExcessHet=3.0103;FS=0.000;MLEAC=2;MLEAF=1.00;MQ=43.96;QD=29.65;SOR=1.022	GT:AD:DP:GQ:PL	1/1:0,61:61:99:2690,187,0
3R	20134066	.	A	C	1373.77	.	AC=2;AF=1.00;AN=2;BaseQRankSum=-1.535;ClippingRankSum=0.000;DP=63;ExcessHet=3.0103;FS=11.465;MLEAC=2;MLEAF=1.00;MQ=43.96;MQRankSum=-0.559;QD=21.81;ReadPosRankSum=1.422;SOR=0.041	GT:AD:DP:GQ:PL	1/1:5,58:63:50:1402,50,0
3R	20134098	.	C	A	1804.77	.	AC=1;AF=0.500;AN=2;BaseQRankSum=2.019;ClippingRankSum=0.000;DP=58;ExcessHet=3.0103;FS=4.464;MLEAC=1;MLEAF=0.500;MQ=44.06;MQRankSum=-0.728;QD=31.12;ReadPosRankSum=1.455;SOR=0.280	GT:AD:DP:GQ:PL	0/1:13,45:58:99:1833,0,410
3R	20134105	.	C	G	1846.77	.	AC=1;AF=0.500;AN=2;BaseQRankSum=-0.882;ClippingRankSum=0.000;DP=58;ExcessHet=3.0103;FS=4.606;MLEAC=1;MLEAF=0.500;MQ=44.06;MQRankSum=-0.728;QD=31.84;ReadPosRankSum=1.119;SOR=0.241	GT:AD:DP:GQ:PL	0/1:13,45:58:99:1875,0,407
3R	20134109	.	G	A	1821.77	.	AC=1;AF=0.500;AN=2;BaseQRankSum=0.197;ClippingRankSum=0.000;DP=56;ExcessHet=3.0103;FS=2.862;MLEAC=1;MLEAF=0.500;MQ=44.06;MQRankSum=-0.668;QD=32.53;ReadPosRankSum=0.072;SOR=0.354	GT:AD:DP:GQ:PL	0/1:11,45:56:99:1850,0,410
3R	20134110	.	G	A	1827.77	.	AC=1;AF=0.500;AN=2;BaseQRankSum=2.234;ClippingRankSum=0.000;DP=55;ExcessHet=3.0103;FS=1.329;MLEAC=1;MLEAF=0.500;MQ=44.06;MQRankSum=-0.676;QD=33.23;ReadPosRankSum=0.126;SOR=0.382	GT:AD:DP:GQ:PL	0/1:11,44:55:99:1856,0,326
3R	20134128	.	G	T	1494.77	.	AC=1;AF=0.500;AN=2;BaseQRankSum=2.561;ClippingRankSum=0.000;DP=50;ExcessHet=3.0103;FS=4.626;MLEAC=1;MLEAF=0.500;MQ=44.07;MQRankSum=-0.764;QD=29.90;ReadPosRankSum=-0.420;SOR=0.269	GT:AD:DP:GQ:PL	0/1:12,38:50:99:1523,0,390
3R	20134130	.	G	A	1494.77	.	AC=1;AF=0.500;AN=2;BaseQRankSum=3.120;ClippingRankSum=0.000;DP=48;ExcessHet=3.0103;FS=2.969;MLEAC=1;MLEAF=0.500;MQ=44.07;MQRankSum=-0.787;QD=31.14;ReadPosRankSum=-0.214;SOR=0.269	GT:AD:DP:GQ:PL	0/1:12,36:48:99:1523,0,390
3R	20134142	.	T	TTA	1455.73	.	AC=1;AF=0.500;AN=2;BaseQRankSum=2.590;ClippingRankSum=0.000;DP=48;ExcessHet=3.0103;FS=1.346;MLEAC=1;MLEAF=0.500;MQ=44.11;MQRankSum=-0.538;QD=30.33;ReadPosRankSum=-1.055;SOR=0.426	GT:AD:DP:GQ:PL	0/1:11,37:48:99:1493,0,338
3R	20134645	.	C	A	630.77	.	AC=1;AF=0.500;AN=2;BaseQRankSum=-0.997;ClippingRankSum=0.000;DP=32;ExcessHet=3.0103;FS=0.000;MLEAC=1;MLEAF=0.500;MQ=44.00;MQRankSum=0.000;QD=19.71;ReadPosRankSum=0.076;SOR=0.498	GT:AD:DP:GQ:PL	0/1:5,27:32:45:659,0,45
3R	20135040	.	C	G	152.77	.	AC=1;AF=0.500;AN=2;BaseQRankSum=-0.853;ClippingRankSum=0.000;DP=59;ExcessHet=3.0103;FS=15.341;MLEAC=1;MLEAF=0.500;MQ=44.00;MQRankSum=0.000;QD=2.59;ReadPosRankSum=0.322;SOR=2.904	GT:AD:DP:GQ:PL	0/1:45,14:59:99:181,0,1040
3R	20135116	.	T	C	769.77	.	AC=1;AF=0.500;AN=2;BaseQRankSum=-1.280;ClippingRankSum=0.000;DP=54;ExcessHet=3.0103;FS=4.124;MLEAC=1;MLEAF=0.500;MQ=43.93;MQRankSum=-0.952;QD=14.52;ReadPosRankSum=-0.745;SOR=0.720	GT:AD:DP:GQ:PL	0/1:17,36:53:99:798,0,301
3R	20135662	.	T	C	967.77	.	AC=1;AF=0.500;AN=2;BaseQRankSum=-1.393;ClippingRankSum=0.000;DP=70;ExcessHet=3.0103;FS=3.347;MLEAC=1;MLEAF=0.500;MQ=43.92;MQRankSum=-0.070;QD=13.83;ReadPosRankSum=1.111;SOR=0.988	GT:AD:DP:GQ:PL	0/1:25,45:70:99:996,0,484
3R	20135703	.	T	A	1067.77	.	AC=1;AF=0.500;AN=2;BaseQRankSum=0.061;ClippingRankSum=0.000;DP=73;ExcessHet=3.0103;FS=0.951;MLEAC=1;MLEAF=0.500;MQ=43.92;MQRankSum=-1.212;QD=14.63;ReadPosRankSum=1.139;SOR=0.519	GT:AD:DP:GQ:PL	0/1:24,49:73:99:1096,0,443
3R	20135714	.	T	C	2131.77	.	AC=1;AF=0.500;AN=2;BaseQRankSum=-1.215;ClippingRankSum=0.000;DP=74;ExcessHet=3.0103;FS=3.625;MLEAC=1;MLEAF=0.500;MQ=43.82;MQRankSum=-1.024;QD=29.20;ReadPosRankSum=2.091;SOR=0.362	GT:AD:DP:GQ:PL	0/1:19,54:73:99:2160,0,302
3R	20135716	.	A	T	1941.77	.	AC=1;AF=0.500;AN=2;BaseQRankSum=0.440;ClippingRankSum=0.000;DP=76;ExcessHet=3.0103;FS=0.000;MLEAC=1;MLEAF=0.500;MQ=43.83;MQRankSum=-1.188;QD=25.89;ReadPosRankSum=1.181;SOR=0.729	GT:AD:DP:GQ:PL	0/1:24,51:75:99:1970,0,991
3R	20135723	.	G	A	1980.77	.	AC=1;AF=0.500;AN=2;BaseQRankSum=0.045;ClippingRankSum=0.000;DP=74;ExcessHet=3.0103;FS=0.969;MLEAC=1;MLEAF=0.500;MQ=43.82;MQRankSum=-1.136;QD=27.13;ReadPosRankSum=0.419;SOR=0.900	GT:AD:DP:GQ:PL	0/1:22,51:73:99:2009,0,900
3R	20135746	.	A	T	986.77	.	AC=1;AF=0.500;AN=2;BaseQRankSum=-3.744;ClippingRankSum=0.000;DP=69;ExcessHet=3.0103;FS=1.041;MLEAC=1;MLEAF=0.500;MQ=43.84;MQRankSum=-0.873;QD=14.73;ReadPosRankSum=-0.842;SOR=0.791	GT:AD:DP:GQ:PL	0/1:19,48:67:99:1015,0,334
3R	20135833	.	T	C	1023.77	.	AC=1;AF=0.500;AN=2;BaseQRankSum=1.412;ClippingRankSum=0.000;DP=66;ExcessHet=3.0103;FS=3.743;MLEAC=1;MLEAF=0.500;MQ=43.61;MQRankSum=0.836;QD=15.75;ReadPosRankSum=1.782;SOR=0.923	GT:AD:DP:GQ:PL	0/1:20,45:65:99:1052,0,340
3R	20135886	.	C	A	1680.77	.	AC=1;AF=0.500;AN=2;BaseQRankSum=1.753;ClippingRankSum=0.000;DP=59;ExcessHet=3.0103;FS=4.450;MLEAC=1;MLEAF=0.500;MQ=43.81;MQRankSum=2.443;QD=28.98;ReadPosRankSum=-2.361;SOR=0.240	GT:AD:DP:GQ:PL	0/1:15,43:58:99:1709,0,594
3R	20135887	.	T	A	1680.77	.	AC=1;AF=0.500;AN=2;BaseQRankSum=2.842;ClippingRankSum=0.000;DP=59;ExcessHet=3.0103;FS=4.450;MLEAC=1;MLEAF=0.500;MQ=43.81;MQRankSum=2.443;QD=28.98;ReadPosRankSum=-2.361;SOR=0.240	GT:AD:DP:GQ:PL	0/1:15,43:58:99:1709,0,594
3R	20136028	.	C	T	1161.77	.	AC=1;AF=0.500;AN=2;BaseQRankSum=1.008;ClippingRankSum=0.000;DP=62;ExcessHet=3.0103;FS=7.046;MLEAC=1;MLEAF=0.500;MQ=43.97;MQRankSum=-0.454;QD=19.05;ReadPosRankSum=-1.703;SOR=0.160	GT:AD:DP:GQ:PL	0/1:12,49:61:99:1190,0,153
3R	20136052	.	G	T	1047.77	.	AC=1;AF=0.500;AN=2;BaseQRankSum=2.530;ClippingRankSum=0.000;DP=58;ExcessHet=3.0103;FS=6.839;MLEAC=1;MLEAF=0.500;MQ=43.97;MQRankSum=-0.496;QD=18.06;ReadPosRankSum=-0.610;SOR=0.578	GT:AD:DP:GQ:PL	0/1:13,45:58:99:1076,0,138
3R	20136096	.	A	C	1294.41	.	AC=2;AF=1.00;AN=2;BaseQRankSum=0.118;ClippingRankSum=0.000;DP=61;ExcessHet=3.0103;FS=0.000;MLEAC=2;MLEAF=1.00;MQ=43.97;MQRankSum=-0.309;QD=21.22;ReadPosRankSum=-0.488;SOR=0.760	GT:AD:DP:GQ:PL	1/1:7,54:61:8:1322,8,0
3R	20136128	.	A	T	1171.89	.	AC=1;AF=0.500;AN=2;BaseQRankSum=1.015;ClippingRankSum=0.000;DP=58;ExcessHet=3.0103;FS=0.000;MLEAC=1;MLEAF=0.500;MQ=44.00;MQRankSum=0.000;QD=20.21;ReadPosRankSum=0.887;SOR=0.820	GT:AD:DP:GQ:PL	0/1:7,51:58:2:1198,0,2
3R	20136515	.	A	T	1662.77	.	AC=1;AF=0.500;AN=2;BaseQRankSum=0.081;ClippingRankSum=0.000;DP=56;ExcessHet=3.0103;FS=0.000;MLEAC=1;MLEAF=0.500;MQ=43.97;MQRankSum=-0.508;QD=29.69;ReadPosRankSum=-0.392;SOR=0.800	GT:AD:DP:GQ:PL	0/1:13,43:56:99:1691,0,389
3R	20136521	.	G	T	1633.77	.	AC=1;AF=0.500;AN=2;BaseQRankSum=0.374;ClippingRankSum=0.000;DP=55;ExcessHet=3.0103;FS=0.000;MLEAC=1;MLEAF=0.500;MQ=44.00;MQRankSum=0.000;QD=29.70;ReadPosRankSum=0.318;SOR=0.542	GT:AD:DP:GQ:PL	0/1:14,41:55:99:1662,0,412
3R	20136553	.	C	G	1563.77	.	AC=2;AF=1.00;AN=2;DP=58;ExcessHet=3.0103;FS=0.000;MLEAC=2;MLEAF=1.00;MQ=44.00;QD=26.96;SOR=1.085	GT:AD:DP:GQ:PL	1/1:0,58:58:99:1592,174,0
3R	20136617	3R_20136617_SNP	T	C	681.77	.	AC=1;AF=0.500;AN=2;BaseQRankSum=-2.561;ClippingRankSum=0.000;DB;DP=49;ExcessHet=3.0103;FS=2.587;MLEAC=1;MLEAF=0.500;MQ=44.00;MQRankSum=0.000;QD=13.91;ReadPosRankSum=0.011;SOR=0.585	GT:AD:DP:GQ:PL	0/1:17,32:49:99:710,0,359
3R	20136662	.	T	C	1080.77	.	AC=1;AF=0.500;AN=2;BaseQRankSum=-0.184;ClippingRankSum=0.000;DP=47;ExcessHet=3.0103;FS=2.508;MLEAC=1;MLEAF=0.500;MQ=44.00;MQRankSum=0.000;QD=23.00;ReadPosRankSum=-1.065;SOR=0.402	GT:AD:DP:GQ:PL	0/1:19,28:47:99:1109,0,665
3R	20136669	.	A	G	1101.77	.	AC=1;AF=0.500;AN=2;BaseQRankSum=-1.655;ClippingRankSum=0.000;DP=45;ExcessHet=3.0103;FS=4.485;MLEAC=1;MLEAF=0.500;MQ=44.00;MQRankSum=0.000;QD=24.48;ReadPosRankSum=-1.941;SOR=0.499	GT:AD:DP:GQ:PL	0/1:17,28:45:99:1130,0,662
3R	20136704	.	G	T	616.77	.	AC=1;AF=0.500;AN=2;BaseQRankSum=2.717;ClippingRankSum=0.000;DP=47;ExcessHet=3.0103;FS=2.606;MLEAC=1;MLEAF=0.500;MQ=44.00;MQRankSum=0.000;QD=13.12;ReadPosRankSum=0.868;SOR=0.459	GT:AD:DP:GQ:PL	0/1:18,29:47:99:645,0,292
3R	20136793	.	C	G	1557.77	.	AC=1;AF=0.500;AN=2;BaseQRankSum=-1.643;ClippingRankSum=0.000;DP=52;ExcessHet=3.0103;FS=4.824;MLEAC=1;MLEAF=0.500;MQ=44.00;MQRankSum=0.000;QD=29.96;ReadPosRankSum=0.877;SOR=0.418	GT:AD:DP:GQ:PL	0/1:12,40:52:99:1586,0,508
3R	20136801	.	G	T	1504.77	.	AC=1;AF=0.500;AN=2;BaseQRankSum=0.502;ClippingRankSum=0.000;DP=52;ExcessHet=3.0103;FS=4.653;MLEAC=1;MLEAF=0.500;MQ=44.00;MQRankSum=0.000;QD=28.94;ReadPosRankSum=0.504;SOR=0.731	GT:AD:DP:GQ:PL	0/1:13,39:52:99:1533,0,548
3R	20137001	.	C	T	848.77	.	AC=1;AF=0.500;AN=2;BaseQRankSum=0.878;ClippingRankSum=0.000;DP=53;ExcessHet=3.0103;FS=1.141;MLEAC=1;MLEAF=0.500;MQ=43.96;MQRankSum=-0.586;QD=16.01;ReadPosRankSum=-0.877;SOR=0.895	GT:AD:DP:GQ:PL	0/1:15,38:53:99:877,0,352
3R	20137006	.	A	T	33.77	.	AC=1;AF=0.500;AN=2;BaseQRankSum=0.013;ClippingRankSum=0.000;DP=52;ExcessHet=3.0103;FS=1.551;MLEAC=1;MLEAF=0.500;MQ=43.96;MQRankSum=0.480;QD=0.65;ReadPosRankSum=-0.772;SOR=0.346	GT:AD:DP:GQ:PL	0/1:44,8:52:62:62,0,1620
3R	20137034	.	C	T	105.77	.	AC=1;AF=0.500;AN=2;BaseQRankSum=2.200;ClippingRankSum=0.000;DP=57;ExcessHet=3.0103;FS=2.939;MLEAC=1;MLEAF=0.500;MQ=43.97;MQRankSum=0.533;QD=1.86;ReadPosRankSum=-0.992;SOR=0.627	GT:AD:DP:GQ:PL	0/1:46,11:57:99:134,0,1075
3R	20137354	.	T	G	909.77	.	AC=1;AF=0.500;AN=2;BaseQRankSum=-1.625;ClippingRankSum=0.000;DP=48;ExcessHet=3.0103;FS=1.588;MLEAC=1;MLEAF=0.500;MQ=44.00;MQRankSum=0.000;QD=18.95;ReadPosRankSum=1.683;SOR=0.395	GT:AD:DP:GQ:PL	0/1:8,40:48:88:938,0,88
3R	20137415	.	T	C	885.77	.	AC=1;AF=0.500;AN=2;BaseQRankSum=0.554;ClippingRankSum=0.000;DP=49;ExcessHet=3.0103;FS=3.066;MLEAC=1;MLEAF=0.500;MQ=44.00;MQRankSum=0.000;QD=18.08;ReadPosRankSum=-0.035;SOR=1.093	GT:AD:DP:GQ:PL	0/1:11,38:49:99:914,0,154
3R	20137538	.	C	T	921.77	.	AC=1;AF=0.500;AN=2;BaseQRankSum=0.790;ClippingRankSum=0.000;DP=50;ExcessHet=3.0103;FS=3.407;MLEAC=1;MLEAF=0.500;MQ=43.96;MQRankSum=0.000;QD=18.81;ReadPosRankSum=2.072;SOR=1.204	GT:AD:DP:GQ:PL	0/1:9,40:49:94:950,0,94
3R	20138247	.	G	C	839.77	.	AC=1;AF=0.500;AN=2;BaseQRankSum=-0.887;ClippingRankSum=0.000;DP=54;ExcessHet=3.0103;FS=2.722;MLEAC=1;MLEAF=0.500;MQ=44.00;MQRankSum=0.000;QD=15.84;ReadPosRankSum=1.466;SOR=0.805	GT:AD:DP:GQ:PL	0/1:14,39:53:99:868,0,224
3R	20138522	.	T	A	1411.77	.	AC=2;AF=1.00;AN=2;DP=59;ExcessHet=3.0103;FS=0.000;MLEAC=2;MLEAF=1.00;MQ=43.90;QD=26.64;SOR=0.892	GT:AD:DP:GQ:PL	1/1:0,53:53:99:1440,159,0
3R	20139048	.	GA	G	896.73	.	AC=2;AF=1.00;AN=2;DP=55;ExcessHet=3.0103;FS=0.000;MLEAC=2;MLEAF=1.00;MQ=43.96;QD=19.49;SOR=0.976	GT:AD:DP:GQ:PL	1/1:0,46:46:99:934,137,0
3R	20139213	.	T	G	1130.77	.	AC=2;AF=1.00;AN=2;DP=45;ExcessHet=3.0103;FS=0.000;MLEAC=2;MLEAF=1.00;MQ=43.94;QD=25.13;SOR=0.737	GT:AD:DP:GQ:PL	1/1:0,45:45:99:1159,134,0
3R	20139238	.	T	A	1273.77	.	AC=2;AF=1.00;AN=2;DP=50;ExcessHet=3.0103;FS=0.000;MLEAC=2;MLEAF=1.00;MQ=43.94;QD=25.48;SOR=0.693	GT:AD:DP:GQ:PL	1/1:0,50:50:99:1302,148,0
3R	20139338	.	GCCACTA	G	1757.73	.	AC=1;AF=0.500;AN=2;BaseQRankSum=-0.541;ClippingRankSum=0.000;DP=51;ExcessHet=3.0103;FS=3.954;MLEAC=1;MLEAF=0.500;MQ=45.18;MQRankSum=0.419;QD=34.47;ReadPosRankSum=0.746;SOR=0.638	GT:AD:DP:GQ:PL	0/1:6,45:51:99:1795,0,123
3R	20139494	.	C	T	1050.77	.	AC=1;AF=0.500;AN=2;BaseQRankSum=-0.144;ClippingRankSum=0.000;DP=55;ExcessHet=3.0103;FS=0.000;MLEAC=1;MLEAF=0.500;MQ=44.00;MQRankSum=0.000;QD=19.10;ReadPosRankSum=0.046;SOR=0.527	GT:AD:DP:GQ:PL	0/1:9,46:55:83:1079,0,83
3R	20139805	.	A	G	873.77	.	AC=1;AF=0.500;AN=2;BaseQRankSum=-0.449;ClippingRankSum=0.000;DP=52;ExcessHet=3.0103;FS=0.000;MLEAC=1;MLEAF=0.500;MQ=43.96;MQRankSum=0.000;QD=17.48;ReadPosRankSum=-0.836;SOR=0.567	GT:AD:DP:GQ:PL	0/1:9,41:50:97:902,0,97
3R	20140237	.	T	C	1183.77	.	AC=2;AF=1.00;AN=2;DP=44;ExcessHet=3.0103;FS=0.000;MLEAC=2;MLEAF=1.00;MQ=44.00;QD=26.90;SOR=0.784	GT:AD:DP:GQ:PL	1/1:0,44:44:99:1212,132,0
3R	20140695	.	TCACACA	T	401.73	.	AC=1;AF=0.500;AN=2;BaseQRankSum=-1.548;ClippingRankSum=0.000;DP=24;ExcessHet=3.0103;FS=0.000;MLEAC=1;MLEAF=0.500;MQ=43.16;MQRankSum=0.803;QD=30.90;ReadPosRankSum=2.075;SOR=0.446	GT:AD:DP:GQ:PL	0/1:2,11:13:54:439,0,54
3R	20140703	.	A	T	410.77	.	AC=1;AF=0.500;AN=2;BaseQRankSum=-1.854;ClippingRankSum=0.000;DP=24;ExcessHet=3.0103;FS=0.000;MLEAC=1;MLEAF=0.500;MQ=43.16;MQRankSum=0.803;QD=31.60;SOR=0.446	GT:AD:DP:GQ:PL	0/1:2,11:13:54:439,0,54
3R	20140798	.	C	T	530.77	.	AC=1;AF=0.500;AN=2;BaseQRankSum=-0.111;ClippingRankSum=0.000;DP=32;ExcessHet=3.0103;FS=3.436;MLEAC=1;MLEAF=0.500;MQ=43.76;MQRankSum=1.616;QD=16.59;ReadPosRankSum=-0.110;SOR=1.080	GT:AD:DP:GQ:PL	0/1:9,23:32:99:559,0,142
3R	20140976	.	A	G	969.77	.	AC=1;AF=0.500;AN=2;BaseQRankSum=-0.017;ClippingRankSum=0.000;DP=48;ExcessHet=3.0103;FS=1.764;MLEAC=1;MLEAF=0.500;MQ=43.88;MQRankSum=-0.640;QD=20.63;ReadPosRankSum=1.114;SOR=0.377	GT:AD:DP:GQ:PL	0/1:6,41:47:28:998,0,28
3R	20141491	.	G	T	710.77	.	AC=1;AF=0.500;AN=2;BaseQRankSum=0.737;ClippingRankSum=0.000;DP=41;ExcessHet=3.0103;FS=0.000;MLEAC=1;MLEAF=0.500;MQ=43.95;MQRankSum=-0.479;QD=17.77;ReadPosRankSum=1.635;SOR=0.601	GT:AD:DP:GQ:PL	0/1:9,31:40:99:739,0,133
3R	20141578	.	G	A	1063.77	.	AC=1;AF=0.500;AN=2;BaseQRankSum=1.081;ClippingRankSum=0.000;DP=56;ExcessHet=3.0103;FS=0.000;MLEAC=1;MLEAF=0.500;MQ=44.00;MQRankSum=0.000;QD=19.34;ReadPosRankSum=-2.610;SOR=0.929	GT:AD:DP:GQ:PL	0/1:10,45:55:77:1092,0,77
3R	20141594	.	C	T	844.77	.	AC=1;AF=0.500;AN=2;BaseQRankSum=-0.897;ClippingRankSum=0.000;DP=51;ExcessHet=3.0103;FS=2.701;MLEAC=1;MLEAF=0.500;MQ=44.00;MQRankSum=0.000;QD=16.90;ReadPosRankSum=-0.693;SOR=0.892	GT:AD:DP:GQ:PL	0/1:13,37:50:99:873,0,195
3R	20141855	.	A	G	825.77	.	AC=2;AF=1.00;AN=2;BaseQRankSum=1.215;ClippingRankSum=0.000;DP=37;ExcessHet=3.0103;FS=0.000;MLEAC=2;MLEAF=1.00;MQ=44.00;MQRankSum=0.000;QD=22.32;ReadPosRankSum=-0.737;SOR=0.442	GT:AD:DP:GQ:PL	1/1:3,34:37:29:854,29,0
3R	20141912	.	G	A	188.77	.	AC=1;AF=0.500;AN=2;BaseQRankSum=0.949;ClippingRankSum=0.000;DP=42;ExcessHet=3.0103;FS=3.432;MLEAC=1;MLEAF=0.500;MQ=44.00;MQRankSum=0.000;QD=4.49;ReadPosRankSum=-0.615;SOR=1.328	GT:AD:DP:GQ:PL	0/1:33,9:42:99:217,0,763
3R	20141987	.	T	C	1173.77	.	AC=2;AF=1.00;AN=2;DP=43;ExcessHet=3.0103;FS=0.000;MLEAC=2;MLEAF=1.00;MQ=43.95;QD=27.30;SOR=0.739	GT:AD:DP:GQ:PL	1/1:0,43:43:99:1202,129,0
3R	20142037	.	A	C	1221.77	.	AC=2;AF=1.00;AN=2;DP=46;ExcessHet=3.0103;FS=0.000;MLEAC=2;MLEAF=1.00;MQ=43.91;QD=26.56;SOR=1.085	GT:AD:DP:GQ:PL	1/1:0,46:46:99:1250,138,0
3R	20142100	.	G	A	1196.77	.	AC=2;AF=1.00;AN=2;DP=43;ExcessHet=3.0103;FS=0.000;MLEAC=2;MLEAF=1.00;MQ=43.75;QD=27.83;SOR=0.739	GT:AD:DP:GQ:PL	1/1:0,43:43:99:1225,129,0
3R	20142158	.	T	C	1343.77	.	AC=2;AF=1.00;AN=2;DP=50;ExcessHet=3.0103;FS=0.000;MLEAC=2;MLEAF=1.00;MQ=43.75;QD=26.88;SOR=0.773	GT:AD:DP:GQ:PL	1/1:0,50:50:99:1372,150,0
3R	20142217	.	A	G	1232.77	.	AC=2;AF=1.00;AN=2;DP=47;ExcessHet=3.0103;FS=0.000;MLEAC=2;MLEAF=1.00;MQ=43.81;QD=26.23;SOR=0.919	GT:AD:DP:GQ:PL	1/1:0,47:47:99:1261,141,0
3R	20142314	.	AATATATAT	A	1839.73	.	AC=2;AF=1.00;AN=2;BaseQRankSum=1.207;ClippingRankSum=0.000;DP=46;ExcessHet=3.0103;FS=7.169;MLEAC=2;MLEAF=1.00;MQ=43.33;MQRankSum=2.631;QD=27.47;ReadPosRankSum=-1.516;SOR=0.685	GT:AD:DP:GQ:PL	1/1:2,43:45:49:1877,49,0
3R	20142344	.	G	T	1951.77	.	AC=2;AF=1.00;AN=2;BaseQRankSum=0.757;ClippingRankSum=0.000;DP=47;ExcessHet=3.0103;FS=7.551;MLEAC=2;MLEAF=1.00;MQ=43.34;MQRankSum=2.706;QD=25.05;ReadPosRankSum=0.475;SOR=0.825	GT:AD:DP:GQ:PL	1/1:2,45:47:54:1980,54,0
3R	20142365	.	G	C	1951.77	.	AC=2;AF=1.00;AN=2;BaseQRankSum=-1.487;ClippingRankSum=0.000;DP=46;ExcessHet=3.0103;FS=7.362;MLEAC=2;MLEAF=1.00;MQ=43.33;MQRankSum=2.669;QD=31.85;ReadPosRankSum=1.563;SOR=0.756	GT:AD:DP:GQ:PL	1/1:2,44:46:54:1980,54,0
3R	20142378	.	C	T	1861.77	.	AC=2;AF=1.00;AN=2;BaseQRankSum=-1.674;ClippingRankSum=0.000;DP=44;ExcessHet=3.0103;FS=4.130;MLEAC=2;MLEAF=1.00;MQ=43.34;MQRankSum=1.967;QD=26.59;ReadPosRankSum=1.576;SOR=1.086	GT:AD:DP:GQ:PL	1/1:1,43:44:87:1890,87,0
3R	20142395	.	T	A	1861.77	.	AC=2;AF=1.00;AN=2;DP=42;ExcessHet=3.0103;FS=0.000;MLEAC=2;MLEAF=1.00;MQ=43.24;QD=30.06;SOR=1.127	GT:AD:DP:GQ:PL	1/1:0,42:42:99:1890,126,0
3R	20142410	.	C	T	1726.77	.	AC=2;AF=1.00;AN=2;DP=38;ExcessHet=3.0103;FS=0.000;MLEAC=2;MLEAF=1.00;MQ=43.56;QD=32.66;SOR=0.693	GT:AD:DP:GQ:PL	1/1:0,38:38:99:1755,117,0
3R	20142417	.	G	T	1755.77	.	AC=2;AF=1.00;AN=2;DP=39;ExcessHet=3.0103;FS=0.000;MLEAC=2;MLEAF=1.00;MQ=43.57;QD=29.98;SOR=0.743	GT:AD:DP:GQ:PL	1/1:0,39:39:99:1784,120,0
3R	20142437	.	T	C	1660.77	.	AC=2;AF=1.00;AN=2;DP=39;ExcessHet=3.0103;FS=0.000;MLEAC=2;MLEAF=1.00;MQ=43.67;QD=28.86;SOR=0.743	GT:AD:DP:GQ:PL	1/1:0,39:39:99:1689,123,0
3R	20142507	.	G	A	1982.77	.	AC=2;AF=1.00;AN=2;DP=46;ExcessHet=3.0103;FS=0.000;MLEAC=2;MLEAF=1.00;MQ=43.72;QD=31.38;SOR=1.203	GT:AD:DP:GQ:PL	1/1:0,46:46:99:2011,138,0
3R	20142512	.	A	C	1986.77	.	AC=2;AF=1.00;AN=2;DP=46;ExcessHet=3.0103;FS=0.000;MLEAC=2;MLEAF=1.00;MQ=43.72;QD=29.75;SOR=1.203	GT:AD:DP:GQ:PL	1/1:0,46:46:99:2015,138,0
3R	20142597	.	G	A	38.77	.	AC=1;AF=0.500;AN=2;BaseQRankSum=0.557;ClippingRankSum=0.000;DP=44;ExcessHet=3.0103;FS=3.763;MLEAC=1;MLEAF=0.500;MQ=43.78;MQRankSum=-1.481;QD=0.90;ReadPosRankSum=-0.790;SOR=1.609	GT:AD:DP:GQ:PL	0/1:36,7:43:67:67,0,873
3R	20142638	.	T	C	1558.77	.	AC=2;AF=1.00;AN=2;DP=39;ExcessHet=3.0103;FS=0.000;MLEAC=2;MLEAF=1.00;MQ=43.75;QD=27.92;SOR=0.850	GT:AD:DP:GQ:PL	1/1:0,39:39:99:1587,117,0
3R	20142659	.	G	A	1586.77	.	AC=2;AF=1.00;AN=2;DP=35;ExcessHet=3.0103;FS=0.000;MLEAC=2;MLEAF=1.00;MQ=43.83;QD=30.78;SOR=0.869	GT:AD:DP:GQ:PL	1/1:0,35:35:99:1615,108,0
3R	20142662	.	T	A	1570.77	.	AC=2;AF=1.00;AN=2;DP=36;ExcessHet=3.0103;FS=0.000;MLEAC=2;MLEAF=1.00;MQ=43.84;QD=28.19;SOR=0.927	GT:AD:DP:GQ:PL	1/1:0,36:36:99:1599,108,0
3R	20142839	.	T	TACAC	683.73	.	AC=1;AF=0.500;AN=2;BaseQRankSum=-0.049;ClippingRankSum=0.000;DP=32;ExcessHet=3.0103;FS=1.485;MLEAC=1;MLEAF=0.500;MQ=45.28;MQRankSum=1.692;QD=23.58;ReadPosRankSum=-0.495;SOR=0.801	GT:AD:DP:GQ:PL	0/1:11,18:29:99:721,0,465
3R	20142842	.	G	A	1112.77	.	AC=2;AF=1.00;AN=2;BaseQRankSum=-0.040;ClippingRankSum=0.000;DP=33;ExcessHet=3.0103;FS=3.144;MLEAC=2;MLEAF=1.00;MQ=45.24;MQRankSum=0.424;QD=33.72;ReadPosRankSum=1.812;SOR=0.215	GT:AD:DP:GQ:PL	1/1:2,31:33:42:1141,42,0
3R	20143233	.	A	T	1308.77	.	AC=2;AF=1.00;AN=2;DP=34;ExcessHet=3.0103;FS=0.000;MLEAC=2;MLEAF=1.00;MQ=43.83;QD=32.17;SOR=1.085	GT:AD:DP:GQ:PL	1/1:0,34:34:99:1337,102,0
3R	20143246	.	C	T	539.77	.	AC=1;AF=0.500;AN=2;BaseQRankSum=-0.316;ClippingRankSum=0.000;DP=31;ExcessHet=3.0103;FS=0.000;MLEAC=1;MLEAF=0.500;MQ=43.91;MQRankSum=-0.417;QD=17.99;ReadPosRankSum=1.053;SOR=1.051	GT:AD:DP:GQ:PL	0/1:6,24:30:83:568,0,83
3R	20143279	.	G	C	622.77	.	AC=1;AF=0.500;AN=2;BaseQRankSum=-0.055;ClippingRankSum=0.000;DP=32;ExcessHet=3.0103;FS=4.266;MLEAC=1;MLEAF=0.500;MQ=43.85;MQRankSum=-0.556;QD=19.46;ReadPosRankSum=-0.467;SOR=1.176	GT:AD:DP:GQ:PL	0/1:5,27:32:45:651,0,45
3R	20143295	.	T	G	1220.77	.	AC=2;AF=1.00;AN=2;DP=32;ExcessHet=3.0103;FS=0.000;MLEAC=2;MLEAF=1.00;MQ=43.44;QD=32.27;SOR=0.818	GT:AD:DP:GQ:PL	1/1:0,32:32:96:1249,96,0
3R	20143351	.	T	A	996.77	.	AC=2;AF=1.00;AN=2;DP=37;ExcessHet=3.0103;FS=0.000;MLEAC=2;MLEAF=1.00;MQ=43.51;QD=26.94;SOR=1.270	GT:AD:DP:GQ:PL	1/1:0,37:37:99:1025,111,0
3R	20143425	.	A	G	2042.77	.	AC=2;AF=1.00;AN=2;DP=46;ExcessHet=3.0103;FS=0.000;MLEAC=2;MLEAF=1.00;MQ=43.37;QD=28.36;SOR=1.085	GT:AD:DP:GQ:PL	1/1:0,46:46:99:2071,141,0
3R	20143429	.	T	A	2013.77	.	AC=2;AF=1.00;AN=2;DP=46;ExcessHet=3.0103;FS=0.000;MLEAC=2;MLEAF=1.00;MQ=43.37;QD=30.83;SOR=1.203	GT:AD:DP:GQ:PL	1/1:0,46:46:99:2042,138,0
3R	20143448	.	C	T	1303.77	.	AC=1;AF=0.500;AN=2;BaseQRankSum=1.069;ClippingRankSum=0.000;DP=44;ExcessHet=3.0103;FS=0.000;MLEAC=1;MLEAF=0.500;MQ=43.48;MQRankSum=-1.418;QD=29.63;ReadPosRankSum=0.627;SOR=0.914	GT:AD:DP:GQ:PL	0/1:9,35:44:88:1332,0,88
3R	20143470	.	C	A	798.77	.	AC=1;AF=0.500;AN=2;BaseQRankSum=1.224;ClippingRankSum=0.000;DP=43;ExcessHet=3.0103;FS=1.477;MLEAC=1;MLEAF=0.500;MQ=43.36;MQRankSum=-1.440;QD=18.58;ReadPosRankSum=0.101;SOR=0.412	GT:AD:DP:GQ:PL	0/1:9,34:43:99:827,0,224
3R	20143548	.	C	G	1132.77	.	AC=1;AF=0.500;AN=2;BaseQRankSum=0.522;ClippingRankSum=0.000;DP=41;ExcessHet=3.0103;FS=5.348;MLEAC=1;MLEAF=0.500;MQ=43.04;MQRankSum=-2.253;QD=27.63;ReadPosRankSum=0.456;SOR=0.321	GT:AD:DP:GQ:PL	0/1:10,31:41:99:1161,0,306
3R	20143563	.	C	G	977.77	.	AC=1;AF=0.500;AN=2;BaseQRankSum=0.372;ClippingRankSum=0.000;DP=36;ExcessHet=3.0103;FS=5.253;MLEAC=1;MLEAF=0.500;MQ=42.91;MQRankSum=-2.870;QD=27.16;ReadPosRankSum=0.991;SOR=1.139	GT:AD:DP:GQ:PL	0/1:12,24:36:99:1006,0,374
3R	20143590	.	C	T	1168.77	.	AC=1;AF=0.500;AN=2;BaseQRankSum=2.561;ClippingRankSum=0.000;DP=41;ExcessHet=3.0103;FS=3.151;MLEAC=1;MLEAF=0.500;MQ=41.23;MQRankSum=-3.496;QD=28.51;ReadPosRankSum=-2.370;SOR=0.516	GT:AD:DP:GQ:PL	0/1:11,30:41:99:1197,0,352
3R	20143600	.	G	C	1201.77	.	AC=1;AF=0.500;AN=2;BaseQRankSum=1.999;ClippingRankSum=0.000;DP=42;ExcessHet=3.0103;FS=5.368;MLEAC=1;MLEAF=0.500;MQ=40.97;MQRankSum=-3.837;QD=28.61;ReadPosRankSum=-2.576;SOR=0.282	GT:AD:DP:GQ:PL	0/1:11,31:42:99:1230,0,360
3R	20143630	.	T	G	1001.77	.	AC=1;AF=0.500;AN=2;BaseQRankSum=-1.294;ClippingRankSum=0.000;DP=41;ExcessHet=3.0103;FS=4.613;MLEAC=1;MLEAF=0.500;MQ=40.81;MQRankSum=-5.135;QD=24.43;ReadPosRankSum=0.663;SOR=0.260	GT:AD:DP:GQ:PL	0/1:15,26:41:99:1030,0,552
3R	20143637	.	AAATAC	A	1093.73	.	AC=1;AF=0.500;AN=2;BaseQRankSum=0.264;ClippingRankSum=0.000;DP=42;ExcessHet=3.0103;FS=2.867;MLEAC=1;MLEAF=0.500;MQ=40.51;MQRankSum=-5.345;QD=26.04;ReadPosRankSum=0.880;SOR=0.294	GT:AD:DP:GQ:PL	0/1:15,27:42:99:1131,0,546
3R	20143644	.	AGTGATC	A	1093.73	.	AC=1;AF=0.500;AN=2;BaseQRankSum=-0.684;ClippingRankSum=0.000;DP=43;ExcessHet=3.0103;FS=4.575;MLEAC=1;MLEAF=0.500;MQ=40.20;MQRankSum=-5.372;QD=25.44;ReadPosRankSum=-1.520;SOR=0.260	GT:AD:DP:GQ:PL	0/1:15,28:43:99:1131,0,546
3R	20143654	.	G	T	1102.77	.	AC=1;AF=0.500;AN=2;BaseQRankSum=-0.431;ClippingRankSum=0.000;DP=43;ExcessHet=3.0103;FS=4.575;MLEAC=1;MLEAF=0.500;MQ=40.20;MQRankSum=-5.372;QD=25.65;SOR=0.260	GT:AD:DP:GQ:PL	0/1:15,28:43:99:1131,0,546
3R	20143671	.	A	G	1186.77	.	AC=1;AF=0.500;AN=2;BaseQRankSum=-0.922;ClippingRankSum=0.000;DP=41;ExcessHet=3.0103;FS=0.000;MLEAC=1;MLEAF=0.500;MQ=40.06;MQRankSum=-4.929;QD=28.95;ReadPosRankSum=0.042;SOR=0.569	GT:AD:DP:GQ:PL	0/1:13,28:41:99:1215,0,540
3R	20143673	.	T	A	1150.77	.	AC=1;AF=0.500;AN=2;BaseQRankSum=0.527;ClippingRankSum=0.000;DP=42;ExcessHet=3.0103;FS=0.000;MLEAC=1;MLEAF=0.500;MQ=40.15;MQRankSum=-4.797;QD=27.40;ReadPosRankSum=-0.286;SOR=0.627	GT:AD:DP:GQ:PL	0/1:13,29:42:99:1179,0,459
3R	20143681	.	C	G	1108.77	.	AC=1;AF=0.500;AN=2;BaseQRankSum=0.247;ClippingRankSum=0.000;DP=41;ExcessHet=3.0103;FS=0.000;MLEAC=1;MLEAF=0.500;MQ=40.16;MQRankSum=-4.602;QD=27.04;ReadPosRankSum=-0.392;SOR=0.837	GT:AD:DP:GQ:PL	0/1:13,28:41:99:1137,0,462
3R	20143685	.	TAAATAA	T	1174.73	.	AC=1;AF=0.500;AN=2;BaseQRankSum=0.177;ClippingRankSum=0.000;DP=43;ExcessHet=3.0103;FS=0.000;MLEAC=1;MLEAF=0.500;MQ=40.35;MQRankSum=-4.613;QD=27.32;ReadPosRankSum=-0.572;SOR=0.906	GT:AD:DP:GQ:PL	0/1:14,29:43:99:1212,0,582
3R	20143694	.	ATATATACCT	A	1183.73	.	AC=1;AF=0.500;AN=2;BaseQRankSum=-0.838;ClippingRankSum=0.000;DP=41;ExcessHet=3.0103;FS=2.963;MLEAC=1;MLEAF=0.500;MQ=40.65;MQRankSum=-4.043;QD=28.87;ReadPosRankSum=-1.007;SOR=0.711	GT:AD:DP:GQ:PL	0/1:12,29:41:99:1221,0,456
3R	20143712	.	T	A	1153.77	.	AC=1;AF=0.500;AN=2;BaseQRankSum=1.821;ClippingRankSum=0.000;DP=41;ExcessHet=3.0103;FS=0.000;MLEAC=1;MLEAF=0.500;MQ=41.16;MQRankSum=-3.735;QD=28.14;ReadPosRankSum=-2.042;SOR=0.732	GT:AD:DP:GQ:PL	0/1:12,29:41:99:1182,0,417
3R	20143721	.	A	T	406.77	.	AC=1;AF=0.500;AN=2;BaseQRankSum=0.811;ClippingRankSum=0.000;DP=43;ExcessHet=3.0103;FS=1.333;MLEAC=1;MLEAF=0.500;MQ=41.46;MQRankSum=3.487;QD=9.46;ReadPosRankSum=1.783;SOR=0.385	GT:AD:DP:GQ:PL	0/1:30,13:43:99:435,0,1389
3R	20143722	.	T	A	2032.77	.	AC=2;AF=1.00;AN=2;DP=44;ExcessHet=3.0103;FS=0.000;MLEAC=2;MLEAF=1.00;MQ=41.52;QD=33.92;SOR=1.230	GT:AD:DP:GQ:PL	1/1:0,44:44:99:2061,138,0
3R	20143732	.	C	T	1270.77	.	AC=1;AF=0.500;AN=2;BaseQRankSum=0.879;ClippingRankSum=0.000;DP=47;ExcessHet=3.0103;FS=4.494;MLEAC=1;MLEAF=0.500;MQ=41.75;MQRankSum=-3.381;QD=27.04;ReadPosRankSum=-1.359;SOR=1.224	GT:AD:DP:GQ:PL	0/1:15,32:47:99:1299,0,534
3R	20143753	.	C	G	1168.77	.	AC=1;AF=0.500;AN=2;BaseQRankSum=3.650;ClippingRankSum=0.000;DP=45;ExcessHet=3.0103;FS=11.845;MLEAC=1;MLEAF=0.500;MQ=42.27;MQRankSum=-2.636;QD=25.97;ReadPosRankSum=-0.914;SOR=1.014	GT:AD:DP:GQ:PL	0/1:16,29:45:99:1197,0,522
3R	20143767	.	G	A	1452.79	.	AC=1;AF=0.500;AN=2;BaseQRankSum=-0.679;ClippingRankSum=0.000;DP=48;ExcessHet=3.0103;FS=0.000;MLEAC=1;MLEAF=0.500;MQ=42.50;MQRankSum=-1.536;QD=30.27;ReadPosRankSum=-0.905;SOR=0.693	GT:AD:DP:GQ:PL	0/1:6,42:48:23:1481,0,23
3R	20143836	.	CT	C	1233.73	.	AC=2;AF=1.00;AN=2;DP=61;ExcessHet=3.0103;FS=0.000;MLEAC=2;MLEAF=1.00;MQ=43.34;QD=21.64;SOR=0.728	GT:AD:DP:GQ:PL	1/1:0,57:57:99:1271,170,0
3R	20143962	.	T	G	1046.77	.	AC=2;AF=1.00;AN=2;BaseQRankSum=-0.393;ClippingRankSum=0.000;DP=44;ExcessHet=3.0103;FS=2.649;MLEAC=2;MLEAF=1.00;MQ=43.51;MQRankSum=-0.798;QD=23.79;ReadPosRankSum=-0.110;SOR=1.368	GT:AD:DP:GQ:PL	1/1:3,41:44:48:1075,48,0
3R	20144167	.	T	C	724.77	.	AC=1;AF=0.500;AN=2;BaseQRankSum=-2.656;ClippingRankSum=0.000;DP=54;ExcessHet=3.0103;FS=4.072;MLEAC=1;MLEAF=0.500;MQ=43.96;MQRankSum=1.396;QD=13.42;ReadPosRankSum=-0.919;SOR=1.339	GT:AD:DP:GQ:PL	0/1:19,35:54:99:753,0,396
3R	20144181	.	C	G	682.77	.	AC=1;AF=0.500;AN=2;BaseQRankSum=-2.097;ClippingRankSum=0.000;DP=54;ExcessHet=3.0103;FS=0.000;MLEAC=1;MLEAF=0.500;MQ=43.96;MQRankSum=1.342;QD=12.64;ReadPosRankSum=0.340;SOR=0.662	GT:AD:DP:GQ:PL	0/1:20,34:54:99:711,0,409
3R	20144202	.	A	G	1546.77	.	AC=2;AF=1.00;AN=2;DP=57;ExcessHet=3.0103;FS=0.000;MLEAC=2;MLEAF=1.00;MQ=44.00;QD=27.14;SOR=0.960	GT:AD:DP:GQ:PL	1/1:0,57:57:99:1575,170,0
3R	20144260	.	C	CT	994.73	.	AC=1;AF=0.500;AN=2;BaseQRankSum=-0.069;ClippingRankSum=0.000;DP=57;ExcessHet=3.0103;FS=1.227;MLEAC=1;MLEAF=0.500;MQ=43.70;MQRankSum=-0.268;QD=17.45;ReadPosRankSum=-0.086;SOR=0.781	GT:AD:DP:GQ:PL	0/1:13,44:57:99:1032,0,183
3R	20144347	.	G	A	1837.77	.	AC=1;AF=0.500;AN=2;BaseQRankSum=0.613;ClippingRankSum=0.000;DP=59;ExcessHet=3.0103;FS=0.000;MLEAC=1;MLEAF=0.500;MQ=43.63;MQRankSum=-1.925;QD=31.15;ReadPosRankSum=-0.302;SOR=0.551	GT:AD:DP:GQ:PL	0/1:13,46:59:99:1866,0,407
3R	20144350	.	G	A	1837.77	.	AC=1;AF=0.500;AN=2;BaseQRankSum=-2.845;ClippingRankSum=0.000;DP=58;ExcessHet=3.0103;FS=1.190;MLEAC=1;MLEAF=0.500;MQ=43.63;MQRankSum=-1.949;QD=31.69;ReadPosRankSum=-0.280;SOR=0.520	GT:AD:DP:GQ:PL	0/1:13,45:58:99:1866,0,407
3R	20144371	.	A	G	2510.77	.	AC=2;AF=1.00;AN=2;DP=60;ExcessHet=3.0103;FS=0.000;MLEAC=2;MLEAF=1.00;MQ=43.57;QD=33.02;SOR=1.034	GT:AD:DP:GQ:PL	1/1:0,59:59:99:2539,181,0
3R	20144391	.	C	T	1061.77	.	AC=1;AF=0.500;AN=2;BaseQRankSum=-0.732;ClippingRankSum=0.000;DP=59;ExcessHet=3.0103;FS=2.788;MLEAC=1;MLEAF=0.500;MQ=43.57;MQRankSum=-1.388;QD=18.00;ReadPosRankSum=-0.329;SOR=0.299	GT:AD:DP:GQ:PL	0/1:13,46:59:99:1090,0,341
3R	20144411	.	A	G	163.77	.	AC=1;AF=0.500;AN=2;BaseQRankSum=-0.557;ClippingRankSum=0.000;DP=53;ExcessHet=3.0103;FS=7.782;MLEAC=1;MLEAF=0.500;MQ=43.63;MQRankSum=0.718;QD=3.21;ReadPosRankSum=0.558;SOR=2.055	GT:AD:DP:GQ:PL	0/1:41,10:51:99:192,0,1581
3R	20144421	.	G	A	1644.77	.	AC=2;AF=1.00;AN=2;DP=53;ExcessHet=3.0103;FS=0.000;MLEAC=2;MLEAF=1.00;MQ=43.63;QD=31.03;SOR=0.892	GT:AD:DP:GQ:PL	1/1:0,53:53:99:1673,159,0
3R	20144447	.	GAA	G	147.73	.	AC=1;AF=0.500;AN=2;BaseQRankSum=0.873;ClippingRankSum=0.000;DP=54;ExcessHet=3.0103;FS=6.019;MLEAC=1;MLEAF=0.500;MQ=43.60;MQRankSum=0.611;QD=2.74;ReadPosRankSum=0.073;SOR=1.818	GT:AD:DP:GQ:PL	0/1:46,8:54:99:185,0,1907
3R	20144452	.	T	C	150.77	.	AC=1;AF=0.500;AN=2;BaseQRankSum=-0.419;ClippingRankSum=0.000;DP=54;ExcessHet=3.0103;FS=6.019;MLEAC=1;MLEAF=0.500;MQ=43.60;MQRankSum=0.611;QD=2.79;SOR=1.818	GT:AD:DP:GQ:PL	0/1:46,8:54:99:179,0,1965
3R	20144465	.	T	C	105.77	.	AC=1;AF=0.500;AN=2;BaseQRankSum=-1.910;ClippingRankSum=0.000;DP=59;ExcessHet=3.0103;FS=12.814;MLEAC=1;MLEAF=0.500;MQ=43.67;MQRankSum=0.216;QD=1.79;ReadPosRankSum=-0.321;SOR=2.556	GT:AD:DP:GQ:PL	0/1:52,7:59:99:134,0,2144
3R	20144482	.	G	C	1181.77	.	AC=1;AF=0.500;AN=2;BaseQRankSum=-2.268;ClippingRankSum=0.000;DP=59;ExcessHet=3.0103;FS=9.005;MLEAC=1;MLEAF=0.500;MQ=43.70;MQRankSum=-0.213;QD=20.03;ReadPosRankSum=2.548;SOR=0.774	GT:AD:DP:GQ:PL	0/1:8,51:59:99:1210,0,153
3R	20144508	.	T	C	1635.77	.	AC=2;AF=1.00;AN=2;DP=53;ExcessHet=3.0103;FS=0.000;MLEAC=2;MLEAF=1.00;MQ=43.61;QD=31.46;SOR=1.036	GT:AD:DP:GQ:PL	1/1:0,52:52:99:1664,159,0
3R	20144521	.	A	C	302.77	.	AC=1;AF=0.500;AN=2;BaseQRankSum=0.586;ClippingRankSum=0.000;DP=58;ExcessHet=3.0103;FS=2.771;MLEAC=1;MLEAF=0.500;MQ=43.65;MQRankSum=-1.656;QD=5.31;ReadPosRankSum=-0.767;SOR=0.589	GT:AD:DP:GQ:PL	0/1:44,13:57:99:331,0,1038
3R	20144547	.	T	A	390.77	.	AC=1;AF=0.500;AN=2;BaseQRankSum=-0.882;ClippingRankSum=0.000;DP=56;ExcessHet=3.0103;FS=1.261;MLEAC=1;MLEAF=0.500;MQ=43.53;MQRankSum=-0.872;QD=7.10;ReadPosRankSum=0.486;SOR=0.417	GT:AD:DP:GQ:PL	0/1:42,13:55:99:419,0,1724
3R	20144548	.	T	C	390.77	.	AC=1;AF=0.500;AN=2;BaseQRankSum=-2.413;ClippingRankSum=0.000;DP=56;ExcessHet=3.0103;FS=1.261;MLEAC=1;MLEAF=0.500;MQ=43.53;MQRankSum=-0.872;QD=7.10;ReadPosRankSum=0.595;SOR=0.417	GT:AD:DP:GQ:PL	0/1:42,13:55:99:419,0,1724
3R	20144556	.	T	C	935.77	.	AC=1;AF=0.500;AN=2;BaseQRankSum=-0.631;ClippingRankSum=0.000;DP=55;ExcessHet=3.0103;FS=1.278;MLEAC=1;MLEAF=0.500;MQ=43.48;MQRankSum=0.656;QD=17.33;ReadPosRankSum=-0.850;SOR=1.157	GT:AD:DP:GQ:PL	0/1:13,41:54:99:964,0,423
3R	20144558	.	A	T	387.77	.	AC=1;AF=0.500;AN=2;BaseQRankSum=0.032;ClippingRankSum=0.000;DP=55;ExcessHet=3.0103;FS=2.863;MLEAC=1;MLEAF=0.500;MQ=43.45;MQRankSum=0.096;QD=7.18;ReadPosRankSum=1.478;SOR=0.334	GT:AD:DP:GQ:PL	0/1:42,12:54:99:416,0,1766
3R	20144568	.	G	A	1085.77	.	AC=1;AF=0.500;AN=2;BaseQRankSum=1.157;ClippingRankSum=0.000;DP=61;ExcessHet=3.0103;FS=1.162;MLEAC=1;MLEAF=0.500;MQ=43.37;MQRankSum=-0.782;QD=18.10;ReadPosRankSum=-1.530;SOR=0.534	GT:AD:DP:GQ:PL	0/1:14,46:60:99:1114,0,432
3R	20144581	.	A	G	1852.77	.	AC=1;AF=0.500;AN=2;BaseQRankSum=1.208;ClippingRankSum=0.000;DP=64;ExcessHet=3.0103;FS=0.000;MLEAC=1;MLEAF=0.500;MQ=43.40;MQRankSum=-0.989;QD=29.41;ReadPosRankSum=-1.216;SOR=0.789	GT:AD:DP:GQ:PL	0/1:16,47:63:99:1881,0,530
3R	20144585	.	T	C	1848.77	.	AC=1;AF=0.500;AN=2;BaseQRankSum=-3.202;ClippingRankSum=0.000;DP=63;ExcessHet=3.0103;FS=0.000;MLEAC=1;MLEAF=0.500;MQ=43.39;MQRankSum=-1.033;QD=29.82;ReadPosRankSum=-1.102;SOR=0.853	GT:AD:DP:GQ:PL	0/1:16,46:62:99:1877,0,555
3R	20144601	.	T	A	93.77	.	AC=1;AF=0.500;AN=2;BaseQRankSum=-0.982;ClippingRankSum=0.000;DP=65;ExcessHet=3.0103;FS=1.555;MLEAC=1;MLEAF=0.500;MQ=43.41;MQRankSum=0.222;QD=1.47;ReadPosRankSum=-0.132;SOR=1.209	GT:AD:DP:GQ:PL	0/1:56,8:64:99:122,0,1515
3R	20144621	.	G	A	2609.77	.	AC=2;AF=1.00;AN=2;DP=59;ExcessHet=3.0103;FS=0.000;MLEAC=2;MLEAF=1.00;MQ=43.28;QD=32.36;SOR=1.085	GT:AD:DP:GQ:PL	1/1:0,58:58:99:2638,178,0
3R	20144622	.	G	T	73.77	.	AC=1;AF=0.500;AN=2;BaseQRankSum=1.690;ClippingRankSum=0.000;DP=59;ExcessHet=3.0103;FS=6.558;MLEAC=1;MLEAF=0.500;MQ=43.28;MQRankSum=0.362;QD=1.27;ReadPosRankSum=0.585;SOR=2.240	GT:AD:DP:GQ:PL	0/1:51,7:58:99:102,0,1336
3R	20144628	.	A	ATGCCC	2542.73	.	AC=2;AF=1.00;AN=2;DP=58;ExcessHet=3.0103;FS=0.000;MLEAC=2;MLEAF=1.00;MQ=43.27;QD=25.88;SOR=1.140	GT:AD:DP:GQ:PL	1/1:0,57:57:99:2580,175,0
3R	20144676	.	CAT	C	2351.73	.	AC=1;AF=0.500;AN=2;BaseQRankSum=-1.500;ClippingRankSum=0.000;DP=65;ExcessHet=3.0103;FS=6.104;MLEAC=1;MLEAF=0.500;MQ=43.64;MQRankSum=-1.426;QD=27.41;ReadPosRankSum=0.944;SOR=0.155	GT:AD:DP:GQ:PL	0/1:8,56:64:99:2389,0,161
3R	20144679	.	A	G	59.77	.	AC=1;AF=0.500;AN=2;BaseQRankSum=0.225;ClippingRankSum=0.000;DP=65;ExcessHet=3.0103;FS=6.104;MLEAC=1;MLEAF=0.500;MQ=43.64;MQRankSum=1.456;QD=0.93;ReadPosRankSum=-0.934;SOR=1.942	GT:AD:DP:GQ:PL	0/1:56,8:64:88:88,0,2389
3R	20144681	.	GGACTC	G	2351.73	.	AC=1;AF=0.500;AN=2;BaseQRankSum=0.662;ClippingRankSum=0.000;DP=67;ExcessHet=3.0103;FS=6.119;MLEAC=1;MLEAF=0.500;MQ=43.65;MQRankSum=-1.397;QD=28.46;ReadPosRankSum=-2.287;SOR=0.150	GT:AD:DP:GQ:PL	0/1:8,58:66:99:2389,0,161
3R	20144849	.	C	T	1123.77	.	AC=1;AF=0.500;AN=2;BaseQRankSum=0.945;ClippingRankSum=0.000;DP=65;ExcessHet=3.0103;FS=1.185;MLEAC=1;MLEAF=0.500;MQ=43.80;MQRankSum=-0.550;QD=17.29;ReadPosRankSum=0.249;SOR=1.048	GT:AD:DP:GQ:PL	0/1:17,48:65:99:1152,0,503
3R	20144859	.	T	C	204.77	.	AC=1;AF=0.500;AN=2;BaseQRankSum=3.034;ClippingRankSum=0.000;DP=62;ExcessHet=3.0103;FS=2.741;MLEAC=1;MLEAF=0.500;MQ=43.83;MQRankSum=0.261;QD=3.30;ReadPosRankSum=-0.821;SOR=0.334	GT:AD:DP:GQ:PL	0/1:47,15:62:99:233,0,1861
3R	20144959	.	T	G	1413.77	.	AC=2;AF=1.00;AN=2;DP=54;ExcessHet=3.0103;FS=0.000;MLEAC=2;MLEAF=1.00;MQ=44.00;QD=26.18;SOR=0.767	GT:AD:DP:GQ:PL	1/1:0,54:54:99:1442,161,0
3R	20145074	.	C	T	437.77	.	AC=1;AF=0.500;AN=2;BaseQRankSum=-0.803;ClippingRankSum=0.000;DP=31;ExcessHet=3.0103;FS=0.000;MLEAC=1;MLEAF=0.500;MQ=43.94;MQRankSum=-0.483;QD=15.10;ReadPosRankSum=-0.026;SOR=1.179	GT:AD:DP:GQ:PL	0/1:7,22:29:99:466,0,149
3R	20145105	.	C	A	478.77	.	AC=1;AF=0.500;AN=2;BaseQRankSum=-0.532;ClippingRankSum=0.000;DP=35;ExcessHet=3.0103;FS=7.871;MLEAC=1;MLEAF=0.500;MQ=43.94;MQRankSum=-0.677;QD=14.08;ReadPosRankSum=0.991;SOR=1.518	GT:AD:DP:GQ:PL	0/1:12,22:34:99:507,0,293
3R	20145149	.	C	T	243.77	.	AC=1;AF=0.500;AN=2;BaseQRankSum=0.235;ClippingRankSum=0.000;DP=40;ExcessHet=3.0103;FS=5.961;MLEAC=1;MLEAF=0.500;MQ=43.90;MQRankSum=0.815;QD=6.09;ReadPosRankSum=-0.664;SOR=1.248	GT:AD:DP:GQ:PL	0/1:31,9:40:99:272,0,1243
3R	20145164	.	C	G	256.77	.	AC=1;AF=0.500;AN=2;BaseQRankSum=-1.864;ClippingRankSum=0.000;DP=46;ExcessHet=3.0103;FS=3.235;MLEAC=1;MLEAF=0.500;MQ=43.91;MQRankSum=0.791;QD=5.58;ReadPosRankSum=0.479;SOR=0.912	GT:AD:DP:GQ:PL	0/1:36,10:46:99:285,0,1350
3R	20145206	.	G	A	296.77	.	AC=1;AF=0.500;AN=2;BaseQRankSum=-1.147;ClippingRankSum=0.000;DP=54;ExcessHet=3.0103;FS=1.108;MLEAC=1;MLEAF=0.500;MQ=43.82;MQRankSum=1.758;QD=5.60;ReadPosRankSum=0.325;SOR=1.022	GT:AD:DP:GQ:PL	0/1:34,19:53:99:325,0,778
3R	20145335	.	C	T	2235.77	.	AC=1;AF=0.500;AN=2;BaseQRankSum=1.116;ClippingRankSum=0.000;DP=62;ExcessHet=3.0103;FS=18.746;MLEAC=1;MLEAF=0.500;MQ=43.29;MQRankSum=-1.742;QD=25.75;ReadPosRankSum=-1.114;SOR=0.085	GT:AD:DP:GQ:PL	0/1:7,55:62:99:2264,0,128
3R	20145338	.	T	C	2263.77	.	AC=1;AF=0.500;AN=2;BaseQRankSum=-0.075;ClippingRankSum=0.000;DP=60;ExcessHet=3.0103;FS=19.288;MLEAC=1;MLEAF=0.500;MQ=43.27;MQRankSum=-1.785;QD=30.39;ReadPosRankSum=-0.797;SOR=0.231	GT:AD:DP:GQ:PL	0/1:7,53:60:99:2292,0,125
3R	20145339	.	C	T	2236.77	.	AC=1;AF=0.500;AN=2;BaseQRankSum=-0.496;ClippingRankSum=0.000;DP=61;ExcessHet=3.0103;FS=19.472;MLEAC=1;MLEAF=0.500;MQ=43.28;MQRankSum=-1.763;QD=38.50;ReadPosRankSum=-0.854;SOR=0.298	GT:AD:DP:GQ:PL	0/1:7,54:61:99:2265,0,128
3R	20145412	.	T	C	2430.77	.	AC=2;AF=1.00;AN=2;DP=60;ExcessHet=3.0103;FS=0.000;MLEAC=2;MLEAF=1.00;MQ=43.47;QD=29.58;SOR=0.831	GT:AD:DP:GQ:PL	1/1:0,60:60:99:2459,180,0
3R	20145430	.	CA	C	2618.73	.	AC=2;AF=1.00;AN=2;DP=58;ExcessHet=3.0103;FS=0.000;MLEAC=2;MLEAF=1.00;MQ=43.25;QD=30.42;SOR=0.762	GT:AD:DP:GQ:PL	1/1:0,58:58:99:2656,181,0
3R	20145437	.	A	T	2668.77	.	AC=2;AF=1.00;AN=2;DP=58;ExcessHet=3.0103;FS=0.000;MLEAC=2;MLEAF=1.00;MQ=43.21;QD=35.15;SOR=0.836	GT:AD:DP:GQ:PL	1/1:0,58:58:99:2697,181,0
3R	20145443	.	A	G	2445.77	.	AC=2;AF=1.00;AN=2;DP=58;ExcessHet=3.0103;FS=0.000;MLEAC=2;MLEAF=1.00;MQ=43.15;QD=32.25;SOR=1.036	GT:AD:DP:GQ:PL	1/1:0,58:58:99:2473,177,0
3R	20145462	.	A	G	2609.77	.	AC=2;AF=1.00;AN=2;DP=62;ExcessHet=3.0103;FS=0.000;MLEAC=2;MLEAF=1.00;MQ=43.04;QD=31.91;SOR=0.899	GT:AD:DP:GQ:PL	1/1:0,62:62:99:2638,186,0
3R	20145519	.	A	G	2642.77	.	AC=2;AF=1.00;AN=2;DP=60;ExcessHet=3.0103;FS=0.000;MLEAC=2;MLEAF=1.00;MQ=42.50;QD=30.60;SOR=0.760	GT:AD:DP:GQ:PL	1/1:0,60:60:99:2671,184,0
3R	20145526	.	A	C	193.77	.	AC=1;AF=0.500;AN=2;BaseQRankSum=-0.645;ClippingRankSum=0.000;DP=60;ExcessHet=3.0103;FS=0.000;MLEAC=1;MLEAF=0.500;MQ=42.40;MQRankSum=3.648;QD=3.23;ReadPosRankSum=-0.060;SOR=0.892	GT:AD:DP:GQ:PL	0/1:50,10:60:99:222,0,1924
3R	20145537	.	A	G	2728.77	.	AC=2;AF=1.00;AN=2;DP=60;ExcessHet=3.0103;FS=0.000;MLEAC=2;MLEAF=1.00;MQ=42.31;QD=31.55;SOR=0.760	GT:AD:DP:GQ:PL	1/1:0,60:60:99:2757,187,0
3R	20145549	.	TTGCC	T	1829.73	.	AC=1;AF=0.500;AN=2;BaseQRankSum=-2.782;ClippingRankSum=0.000;DP=54;ExcessHet=3.0103;FS=1.329;MLEAC=1;MLEAF=0.500;MQ=42.08;MQRankSum=-4.865;QD=33.88;ReadPosRankSum=2.161;SOR=0.474	GT:AD:DP:GQ:PL	0/1:10,44:54:99:1867,0,263
3R	20145560	.	G	T	1788.77	.	AC=1;AF=0.500;AN=2;BaseQRankSum=0.473;ClippingRankSum=0.000;DP=54;ExcessHet=3.0103;FS=1.329;MLEAC=1;MLEAF=0.500;MQ=42.05;MQRankSum=-4.517;QD=33.13;ReadPosRankSum=2.295;SOR=0.474	GT:AD:DP:GQ:PL	0/1:10,44:54:99:1817,0,287
3R	20145562	.	G	GA	1779.73	.	AC=1;AF=0.500;AN=2;BaseQRankSum=0.136;ClippingRankSum=0.000;DP=53;ExcessHet=3.0103;FS=0.000;MLEAC=1;MLEAF=0.500;MQ=42.05;MQRankSum=-4.494;QD=33.58;ReadPosRankSum=2.399;SOR=0.511	GT:AD:DP:GQ:PL	0/1:10,43:53:99:1817,0,287
3R	20145566	.	T	TTA	1737.73	.	AC=1;AF=0.500;AN=2;BaseQRankSum=0.803;ClippingRankSum=0.000;DP=53;ExcessHet=3.0103;FS=0.000;MLEAC=1;MLEAF=0.500;MQ=42.05;MQRankSum=-4.494;QD=32.79;ReadPosRankSum=2.149;SOR=0.511	GT:AD:DP:GQ:PL	0/1:10,43:53:99:1775,0,290
3R	20145567	.	C	T,CTT	2161.73	.	AC=1,1;AF=0.500,0.500;AN=2;DP=53;ExcessHet=3.0103;FS=0.000;MLEAC=1,1;MLEAF=0.500,0.500;MQ=42.05;QD=29.65;SOR=0.892	GT:AD:DP:GQ:PL	1/2:0,10,43:53:99:2199,1806,1775,397,0,290
3R	20145569	.	T	C	2420.77	.	AC=2;AF=1.00;AN=2;DP=52;ExcessHet=3.0103;FS=0.000;MLEAC=2;MLEAF=1.00;MQ=42.05;QD=28.16;SOR=0.941	GT:AD:DP:GQ:PL	1/1:0,52:52:99:2449,166,0
3R	20145591	.	T	A	223.77	.	AC=1;AF=0.500;AN=2;BaseQRankSum=0.435;ClippingRankSum=0.000;DP=51;ExcessHet=3.0103;FS=3.120;MLEAC=1;MLEAF=0.500;MQ=42.33;MQRankSum=3.956;QD=4.39;ReadPosRankSum=0.420;SOR=1.268	GT:AD:DP:GQ:PL	0/1:42,9:51:99:252,0,1638
3R	20145603	.	T	C	2202.77	.	AC=2;AF=1.00;AN=2;DP=50;ExcessHet=3.0103;FS=0.000;MLEAC=2;MLEAF=1.00;MQ=42.32;QD=30.91;SOR=0.909	GT:AD:DP:GQ:PL	1/1:0,49:49:99:2231,150,0
3R	20145607	.	T	A	1733.77	.	AC=1;AF=0.500;AN=2;BaseQRankSum=-0.333;ClippingRankSum=0.000;DP=51;ExcessHet=3.0103;FS=1.429;MLEAC=1;MLEAF=0.500;MQ=42.49;MQRankSum=-3.397;QD=34.00;ReadPosRankSum=-2.299;SOR=0.448	GT:AD:DP:GQ:PL	0/1:9,42:51:99:1762,0,248
3R	20145608	.	A	T	222.77	.	AC=1;AF=0.500;AN=2;BaseQRankSum=0.000;ClippingRankSum=0.000;DP=50;ExcessHet=3.0103;FS=1.400;MLEAC=1;MLEAF=0.500;MQ=42.50;MQRankSum=3.386;QD=4.46;ReadPosRankSum=2.286;SOR=0.951	GT:AD:DP:GQ:PL	0/1:41,9:50:99:251,0,1736
3R	20145609	.	T	C	1791.77	.	AC=1;AF=0.500;AN=2;BaseQRankSum=-1.828;ClippingRankSum=0.000;DP=50;ExcessHet=3.0103;FS=1.400;MLEAC=1;MLEAF=0.500;MQ=42.50;MQRankSum=-3.359;QD=27.25;ReadPosRankSum=-2.261;SOR=0.489	GT:AD:DP:GQ:PL	0/1:9,41:50:99:1820,0,245
3R	20145613	.	A	T	236.77	.	AC=1;AF=0.500;AN=2;BaseQRankSum=-0.667;ClippingRankSum=0.000;DP=52;ExcessHet=3.0103;FS=1.405;MLEAC=1;MLEAF=0.500;MQ=42.56;MQRankSum=3.221;QD=4.55;ReadPosRankSum=2.879;SOR=0.969	GT:AD:DP:GQ:PL	0/1:43,9:52:99:265,0,1842
3R	20145624	.	G	A	2427.77	.	AC=2;AF=1.00;AN=2;DP=54;ExcessHet=3.0103;FS=0.000;MLEAC=2;MLEAF=1.00;MQ=42.76;QD=27.10;SOR=0.931	GT:AD:DP:GQ:PL	1/1:0,54:54:99:2456,166,0
3R	20145629	.	C	T	1773.77	.	AC=1;AF=0.500;AN=2;BaseQRankSum=-0.815;ClippingRankSum=0.000;DP=56;ExcessHet=3.0103;FS=0.000;MLEAC=1;MLEAF=0.500;MQ=42.73;MQRankSum=-2.802;QD=31.67;ReadPosRankSum=-3.605;SOR=0.804	GT:AD:DP:GQ:PL	0/1:9,47:56:99:1802,0,261
3R	20145754	.	T	C	899.77	.	AC=1;AF=0.500;AN=2;BaseQRankSum=-1.890;ClippingRankSum=0.000;DP=54;ExcessHet=3.0103;FS=0.000;MLEAC=1;MLEAF=0.500;MQ=43.25;MQRankSum=-1.319;QD=16.66;ReadPosRankSum=-0.988;SOR=0.635	GT:AD:DP:GQ:PL	0/1:14,40:54:99:928,0,235
3R	20145765	.	C	G	809.77	.	AC=1;AF=0.500;AN=2;BaseQRankSum=-1.678;ClippingRankSum=0.000;DP=53;ExcessHet=3.0103;FS=1.179;MLEAC=1;MLEAF=0.500;MQ=43.24;MQRankSum=-1.572;QD=15.28;ReadPosRankSum=-0.612;SOR=0.469	GT:AD:DP:GQ:PL	0/1:15,38:53:99:838,0,260
3R	20145800	.	T	G	1381.77	.	AC=2;AF=1.00;AN=2;DP=50;ExcessHet=3.0103;FS=0.000;MLEAC=2;MLEAF=1.00;MQ=43.37;QD=27.64;SOR=0.859	GT:AD:DP:GQ:PL	1/1:0,50:50:99:1410,148,0
3R	20145880	.	A	C	42.77	.	AC=1;AF=0.500;AN=2;BaseQRankSum=-2.097;ClippingRankSum=0.000;DP=53;ExcessHet=3.0103;FS=0.000;MLEAC=1;MLEAF=0.500;MQ=43.82;MQRankSum=1.076;QD=0.81;ReadPosRankSum=2.679;SOR=0.793	GT:AD:DP:GQ:PL	0/1:44,9:53:71:71,0,1073
3R	20145913	.	G	GT	59.73	.	AC=1;AF=0.500;AN=2;BaseQRankSum=-0.917;ClippingRankSum=0.000;DP=51;ExcessHet=3.0103;FS=3.303;MLEAC=1;MLEAF=0.500;MQ=43.85;MQRankSum=0.994;QD=1.19;ReadPosRankSum=0.973;SOR=1.380	GT:AD:DP:GQ:PL	0/1:41,9:50:97:97,0,1075
3R	20146015	.	T	C	942.77	.	AC=1;AF=0.500;AN=2;BaseQRankSum=-1.078;ClippingRankSum=0.000;DP=49;ExcessHet=3.0103;FS=0.000;MLEAC=1;MLEAF=0.500;MQ=43.86;MQRankSum=-0.749;QD=19.24;ReadPosRankSum=0.235;SOR=0.741	GT:AD:DP:GQ:PL	0/1:8,41:49:75:971,0,75
3R	20146036	.	A	G	1218.77	.	AC=2;AF=1.00;AN=2;DP=46;ExcessHet=3.0103;FS=0.000;MLEAC=2;MLEAF=1.00;MQ=43.89;QD=26.49;SOR=0.976	GT:AD:DP:GQ:PL	1/1:0,46:46:99:1247,138,0
3R	20146422	.	TA	T	1367.73	.	AC=2;AF=1.00;AN=2;DP=65;ExcessHet=3.0103;FS=0.000;MLEAC=2;MLEAF=1.00;MQ=44.00;QD=21.37;SOR=0.966	GT:AD:DP:GQ:PL	1/1:0,64:64:99:1405,191,0
3R	20146578	.	C	A	2127.77	.	AC=2;AF=1.00;AN=2;DP=52;ExcessHet=3.0103;FS=0.000;MLEAC=2;MLEAF=1.00;MQ=43.96;QD=30.36;SOR=0.813	GT:AD:DP:GQ:PL	1/1:0,51:51:99:2156,153,0
3R	20146590	.	T	C	2181.77	.	AC=2;AF=1.00;AN=2;DP=53;ExcessHet=3.0103;FS=0.000;MLEAC=2;MLEAF=1.00;MQ=43.96;QD=27.10;SOR=1.036	GT:AD:DP:GQ:PL	1/1:0,52:52:99:2210,159,0
3R	20146611	.	T	TAAAGTC	2437.73	.	AC=2;AF=1.00;AN=2;DP=55;ExcessHet=3.0103;FS=0.000;MLEAC=2;MLEAF=1.00;MQ=43.96;QD=30.73;SOR=1.022	GT:AD:DP:GQ:PL	1/1:0,54:54:99:2475,166,0
3R	20146656	.	A	T	1845.77	.	AC=2;AF=1.00;AN=2;DP=66;ExcessHet=3.0103;FS=0.000;MLEAC=2;MLEAF=1.00;MQ=43.97;QD=27.97;SOR=1.033	GT:AD:DP:GQ:PL	1/1:0,66:66:99:1874,198,0
3R	20146703	.	CT	C	2799.73	.	AC=2;AF=1.00;AN=2;DP=67;ExcessHet=3.0103;FS=0.000;MLEAC=2;MLEAF=1.00;MQ=43.97;QD=28.35;SOR=0.957	GT:AD:DP:GQ:PL	1/1:0,66:66:99:2837,199,0
3R	20146706	.	T	C	2808.77	.	AC=2;AF=1.00;AN=2;DP=66;ExcessHet=3.0103;FS=0.000;MLEAC=2;MLEAF=1.00;MQ=43.97;QD=30.02;SOR=0.957	GT:AD:DP:GQ:PL	1/1:0,66:66:99:2837,199,0
3R	20146843	.	G	C	2708.77	.	AC=2;AF=1.00;AN=2;DP=62;ExcessHet=3.0103;FS=0.000;MLEAC=2;MLEAF=1.00;MQ=44.00;QD=26.80;SOR=0.758	GT:AD:DP:GQ:PL	1/1:0,62:62:99:2737,193,0
3R	20146853	.	T	C	2740.77	.	AC=2;AF=1.00;AN=2;DP=64;ExcessHet=3.0103;FS=0.000;MLEAC=2;MLEAF=1.00;MQ=43.97;QD=29.74;SOR=0.756	GT:AD:DP:GQ:PL	1/1:0,64:64:99:2769,193,0
3R	20147183	.	G	A	1345.77	.	AC=2;AF=1.00;AN=2;DP=49;ExcessHet=3.0103;FS=0.000;MLEAC=2;MLEAF=1.00;MQ=44.00;QD=27.46;SOR=0.818	GT:AD:DP:GQ:PL	1/1:0,49:49:99:1374,147,0
3R	20147212	.	C	G	1185.77	.	AC=2;AF=1.00;AN=2;DP=44;ExcessHet=3.0103;FS=0.000;MLEAC=2;MLEAF=1.00;MQ=44.00;QD=26.95;SOR=0.990	GT:AD:DP:GQ:PL	1/1:0,44:44:99:1214,132,0
3R	20147378	.	G	A	1496.77	.	AC=1;AF=0.500;AN=2;BaseQRankSum=1.188;ClippingRankSum=0.000;DP=49;ExcessHet=3.0103;FS=4.800;MLEAC=1;MLEAF=0.500;MQ=43.96;MQRankSum=-0.522;QD=30.55;ReadPosRankSum=1.343;SOR=0.967	GT:AD:DP:GQ:PL	0/1:12,37:49:99:1525,0,472
3R	20147383	.	G	A	1498.77	.	AC=1;AF=0.500;AN=2;BaseQRankSum=-0.425;ClippingRankSum=0.000;DP=49;ExcessHet=3.0103;FS=1.342;MLEAC=1;MLEAF=0.500;MQ=43.96;MQRankSum=-0.489;QD=30.59;ReadPosRankSum=0.621;SOR=0.801	GT:AD:DP:GQ:PL	0/1:11,38:49:99:1527,0,472
3R	20147548	.	A	G	244.77	.	AC=1;AF=0.500;AN=2;BaseQRankSum=-1.966;ClippingRankSum=0.000;DP=44;ExcessHet=3.0103;FS=0.000;MLEAC=1;MLEAF=0.500;MQ=44.00;MQRankSum=0.000;QD=5.56;ReadPosRankSum=-0.505;SOR=0.869	GT:AD:DP:GQ:PL	0/1:29,15:44:99:273,0,665
3R	20147756	.	A	G	1323.77	.	AC=2;AF=1.00;AN=2;DP=52;ExcessHet=3.0103;FS=0.000;MLEAC=2;MLEAF=1.00;MQ=43.96;QD=25.46;SOR=1.136	GT:AD:DP:GQ:PL	1/1:0,52:52:99:1352,154,0
3R	20147772	.	G	A	1411.77	.	AC=2;AF=1.00;AN=2;DP=52;ExcessHet=3.0103;FS=0.000;MLEAC=2;MLEAF=1.00;MQ=43.96;QD=27.15;SOR=0.853	GT:AD:DP:GQ:PL	1/1:0,52:52:99:1440,155,0
3R	20147827	.	T	A	2724.77	.	AC=2;AF=1.00;AN=2;DP=61;ExcessHet=3.0103;FS=0.000;MLEAC=2;MLEAF=1.00;MQ=43.97;QD=32.19;SOR=0.865	GT:AD:DP:GQ:PL	1/1:0,61:61:99:2753,190,0
3R	20147834	.	G	A	2733.77	.	AC=2;AF=1.00;AN=2;DP=63;ExcessHet=3.0103;FS=0.000;MLEAC=2;MLEAF=1.00;MQ=43.97;QD=26.84;SOR=1.010	GT:AD:DP:GQ:PL	1/1:0,63:63:99:2762,190,0
3R	20147848	.	C	T	2932.77	.	AC=2;AF=1.00;AN=2;DP=66;ExcessHet=3.0103;FS=0.000;MLEAC=2;MLEAF=1.00;MQ=43.97;QD=31.15;SOR=0.886	GT:AD:DP:GQ:PL	1/1:0,66:66:99:2961,199,0
3R	20147849	.	T	G	2932.77	.	AC=2;AF=1.00;AN=2;DP=66;ExcessHet=3.0103;FS=0.000;MLEAC=2;MLEAF=1.00;MQ=43.97;QD=24.32;SOR=0.886	GT:AD:DP:GQ:PL	1/1:0,66:66:99:2961,199,0
3R	20148021	.	A	C	1501.77	.	AC=2;AF=1.00;AN=2;DP=56;ExcessHet=3.0103;FS=0.000;MLEAC=2;MLEAF=1.00;MQ=44.00;QD=26.82;SOR=0.841	GT:AD:DP:GQ:PL	1/1:0,56:56:99:1530,168,0
3R	20148068	.	C	T	1560.77	.	AC=2;AF=1.00;AN=2;DP=58;ExcessHet=3.0103;FS=0.000;MLEAC=2;MLEAF=1.00;MQ=44.00;QD=27.38;SOR=1.238	GT:AD:DP:GQ:PL	1/1:0,57:57:99:1589,171,0
3R	20148418	.	G	A	837.77	.	AC=1;AF=0.500;AN=2;BaseQRankSum=0.066;ClippingRankSum=0.000;DP=48;ExcessHet=3.0103;FS=0.000;MLEAC=1;MLEAF=0.500;MQ=44.00;MQRankSum=0.000;QD=17.45;ReadPosRankSum=1.090;SOR=0.693	GT:AD:DP:GQ:PL	0/1:11,37:48:99:866,0,155
3R	20148606	.	T	C	961.77	.	AC=1;AF=0.500;AN=2;BaseQRankSum=-0.318;ClippingRankSum=0.000;DP=52;ExcessHet=3.0103;FS=1.405;MLEAC=1;MLEAF=0.500;MQ=44.00;MQRankSum=0.000;QD=18.50;ReadPosRankSum=-1.208;SOR=0.477	GT:AD:DP:GQ:PL	0/1:9,43:52:96:990,0,96
3R	20148690	.	A	G	1559.77	.	AC=2;AF=1.00;AN=2;DP=59;ExcessHet=3.0103;FS=0.000;MLEAC=2;MLEAF=1.00;MQ=44.00;QD=26.44;SOR=0.726	GT:AD:DP:GQ:PL	1/1:0,59:59:99:1588,176,0
3R	20148739	.	G	A	1371.53	.	AC=2;AF=1.00;AN=2;BaseQRankSum=0.623;ClippingRankSum=0.000;DP=64;ExcessHet=3.0103;FS=3.690;MLEAC=2;MLEAF=1.00;MQ=43.97;MQRankSum=-0.300;QD=21.43;ReadPosRankSum=-0.522;SOR=0.278	GT:AD:DP:GQ:PL	1/1:7,57:64:3:1398,3,0
3R	20149038	.	T	C	1314.77	.	AC=2;AF=1.00;AN=2;BaseQRankSum=-2.394;ClippingRankSum=0.000;DP=58;ExcessHet=3.0103;FS=1.903;MLEAC=2;MLEAF=1.00;MQ=43.97;MQRankSum=-0.204;QD=22.67;ReadPosRankSum=-0.724;SOR=1.220	GT:AD:DP:GQ:PL	1/1:4,54:58:59:1343,59,0
3R	20149270	.	T	A	1378.77	.	AC=2;AF=1.00;AN=2;DP=52;ExcessHet=3.0103;FS=0.000;MLEAC=2;MLEAF=1.00;MQ=43.45;QD=26.51;SOR=1.609	GT:AD:DP:GQ:PL	1/1:0,52:52:99:1407,156,0
3R	20149308	.	G	A	1520.77	.	AC=2;AF=1.00;AN=2;DP=55;ExcessHet=3.0103;FS=0.000;MLEAC=2;MLEAF=1.00;MQ=43.25;QD=27.65;SOR=1.487	GT:AD:DP:GQ:PL	1/1:0,55:55:99:1549,165,0
3R	20149434	.	G	T	783.77	.	AC=1;AF=0.500;AN=2;BaseQRankSum=3.279;ClippingRankSum=0.000;DP=69;ExcessHet=3.0103;FS=0.000;MLEAC=1;MLEAF=0.500;MQ=43.09;MQRankSum=-1.302;QD=11.36;ReadPosRankSum=0.135;SOR=0.770	GT:AD:DP:GQ:PL	0/1:46,23:69:99:812,0,1892
3R	20149437	.	C	G	780.77	.	AC=1;AF=0.500;AN=2;BaseQRankSum=-2.194;ClippingRankSum=0.000;DP=69;ExcessHet=3.0103;FS=0.967;MLEAC=1;MLEAF=0.500;MQ=43.06;MQRankSum=-1.391;QD=11.32;ReadPosRankSum=1.128;SOR=0.833	GT:AD:DP:GQ:PL	0/1:47,22:69:99:809,0,1917
3R	20149457	.	G	T	706.77	.	AC=1;AF=0.500;AN=2;BaseQRankSum=0.505;ClippingRankSum=0.000;DP=62;ExcessHet=3.0103;FS=1.020;MLEAC=1;MLEAF=0.500;MQ=42.92;MQRankSum=-1.654;QD=11.40;ReadPosRankSum=1.429;SOR=0.544	GT:AD:DP:GQ:PL	0/1:41,21:62:99:735,0,1651
3R	20149459	.	T	C	2709.77	.	AC=2;AF=1.00;AN=2;DP=62;ExcessHet=3.0103;FS=0.000;MLEAC=2;MLEAF=1.00;MQ=42.92;QD=32.23;SOR=1.143	GT:AD:DP:GQ:PL	1/1:0,62:62:99:2738,187,0
3R	20149466	.	C	T	2597.77	.	AC=2;AF=1.00;AN=2;DP=59;ExcessHet=3.0103;FS=0.000;MLEAC=2;MLEAF=1.00;MQ=42.95;QD=31.00;SOR=1.316	GT:AD:DP:GQ:PL	1/1:0,59:59:99:2626,178,0
3R	20149518	.	G	A	2698.77	.	AC=2;AF=1.00;AN=2;DP=60;ExcessHet=3.0103;FS=0.000;MLEAC=2;MLEAF=1.00;MQ=42.36;QD=29.52;SOR=1.355	GT:AD:DP:GQ:PL	1/1:0,60:60:99:2727,184,0
3R	20149521	.	A	AATAAATTCAAATG	2959.73	.	AC=2;AF=1.00;AN=2;DP=59;ExcessHet=3.0103;FS=0.000;MLEAC=2;MLEAF=1.00;MQ=42.30;QD=29.45;SOR=1.316	GT:AD:DP:GQ:PL	1/1:0,59:59:99:2997,202,0
3R	20149529	.	C	T	2608.77	.	AC=2;AF=1.00;AN=2;DP=59;ExcessHet=3.0103;FS=0.000;MLEAC=2;MLEAF=1.00;MQ=42.18;QD=28.53;SOR=1.217	GT:AD:DP:GQ:PL	1/1:0,59:59:99:2637,178,0
3R	20149541	.	A	G	362.77	.	AC=1;AF=0.500;AN=2;BaseQRankSum=-1.107;ClippingRankSum=0.000;DP=59;ExcessHet=3.0103;FS=0.000;MLEAC=1;MLEAF=0.500;MQ=42.32;MQRankSum=-0.718;QD=6.15;ReadPosRankSum=-2.295;SOR=0.607	GT:AD:DP:GQ:PL	0/1:43,16:59:99:391,0,1029
3R	20149561	.	A	AT	2170.73	.	AC=2;AF=1.00;AN=2;DP=49;ExcessHet=3.0103;FS=0.000;MLEAC=2;MLEAF=1.00;MQ=42.55;QD=31.76;SOR=0.818	GT:AD:DP:GQ:PL	1/1:0,49:49:99:2208,150,0
3R	20149562	.	A	ATTAT,T	2022.73	.	AC=1,1;AF=0.500,0.500;AN=2;DP=49;ExcessHet=3.0103;FS=0.000;MLEAC=1,1;MLEAF=0.500,0.500;MQ=42.59;QD=28.05;SOR=0.909	GT:AD:DP:GQ:PL	1/2:0,38,11:49:99:2060,465,348,1567,0,1535
3R	20149564	.	T	TA	334.73	.	AC=1;AF=0.500;AN=2;BaseQRankSum=-0.698;ClippingRankSum=0.000;DP=48;ExcessHet=3.0103;FS=0.000;MLEAC=1;MLEAF=0.500;MQ=42.60;MQRankSum=0.241;QD=6.97;ReadPosRankSum=-0.995;SOR=0.693	GT:AD:DP:GQ:PL	0/1:37,11:48:99:372,0,1533
3R	20149583	.	G	T	305.77	.	AC=1;AF=0.500;AN=2;BaseQRankSum=0.265;ClippingRankSum=0.000;DP=48;ExcessHet=3.0103;FS=0.000;MLEAC=1;MLEAF=0.500;MQ=42.90;MQRankSum=0.232;QD=6.37;ReadPosRankSum=0.197;SOR=0.595	GT:AD:DP:GQ:PL	0/1:37,11:48:99:334,0,859
3R	20149597	.	T	C	2204.77	.	AC=2;AF=1.00;AN=2;DP=51;ExcessHet=3.0103;FS=0.000;MLEAC=2;MLEAF=1.00;MQ=42.92;QD=33.00;SOR=0.994	GT:AD:DP:GQ:PL	1/1:0,51:51:99:2233,154,0
3R	20149614	.	T	A,G	2146.77	.	AC=1,1;AF=0.500,0.500;AN=2;DP=54;ExcessHet=3.0103;FS=0.000;MLEAC=1,1;MLEAF=0.500,0.500;MQ=42.96;QD=36.20;SOR=1.022	GT:AD:DP:GQ:PL	1/2:0,40,14:54:99:2175,374,215,1106,0,957
3R	20149636	.	G	GA	327.73	.	AC=1;AF=0.500;AN=2;BaseQRankSum=-2.333;ClippingRankSum=0.000;DP=49;ExcessHet=3.0103;FS=2.886;MLEAC=1;MLEAF=0.500;MQ=43.24;MQRankSum=-0.496;QD=6.69;ReadPosRankSum=1.416;SOR=0.549	GT:AD:DP:GQ:PL	0/1:36,13:49:99:365,0,817
3R	20149660	.	C	G	360.77	.	AC=1;AF=0.500;AN=2;BaseQRankSum=-1.651;ClippingRankSum=0.000;DP=52;ExcessHet=3.0103;FS=2.789;MLEAC=1;MLEAF=0.500;MQ=43.55;MQRankSum=-0.313;QD=6.94;ReadPosRankSum=0.413;SOR=0.307	GT:AD:DP:GQ:PL	0/1:38,14:52:99:389,0,943
3R	20149663	.	T	C	1637.77	.	AC=2;AF=1.00;AN=2;DP=49;ExcessHet=3.0103;FS=0.000;MLEAC=2;MLEAF=1.00;MQ=43.64;QD=33.42;SOR=1.225	GT:AD:DP:GQ:PL	1/1:0,49:49:99:1666,147,0
3R	20149692	.	G	GA	508.73	.	AC=1;AF=0.500;AN=2;BaseQRankSum=-0.521;ClippingRankSum=0.000;DP=46;ExcessHet=3.0103;FS=3.026;MLEAC=1;MLEAF=0.500;MQ=43.57;MQRankSum=0.253;QD=11.56;ReadPosRankSum=1.114;SOR=1.329	GT:AD:DP:GQ:PL	0/1:12,32:44:99:546,0,342
3R	20149708	.	C	T	1402.77	.	AC=1;AF=0.500;AN=2;BaseQRankSum=-0.050;ClippingRankSum=0.000;DP=47;ExcessHet=3.0103;FS=2.919;MLEAC=1;MLEAF=0.500;MQ=43.54;MQRankSum=0.851;QD=29.85;ReadPosRankSum=0.952;SOR=1.174	GT:AD:DP:GQ:PL	0/1:13,34:47:99:1431,0,441
3R	20149713	.	C	T	1447.77	.	AC=1;AF=0.500;AN=2;BaseQRankSum=-0.124;ClippingRankSum=0.000;DP=48;ExcessHet=3.0103;FS=1.304;MLEAC=1;MLEAF=0.500;MQ=43.49;MQRankSum=0.796;QD=30.16;ReadPosRankSum=-0.096;SOR=1.061	GT:AD:DP:GQ:PL	0/1:12,36:48:99:1476,0,396
3R	20149721	.	C	T	1461.77	.	AC=1;AF=0.500;AN=2;BaseQRankSum=2.611;ClippingRankSum=0.000;DP=47;ExcessHet=3.0103;FS=1.354;MLEAC=1;MLEAF=0.500;MQ=43.44;MQRankSum=0.742;QD=31.10;ReadPosRankSum=-0.641;SOR=0.816	GT:AD:DP:GQ:PL	0/1:11,36:47:99:1490,0,351
3R	20149767	.	A	G	889.77	.	AC=1;AF=0.500;AN=2;BaseQRankSum=-0.796;ClippingRankSum=0.000;DP=54;ExcessHet=3.0103;FS=0.000;MLEAC=1;MLEAF=0.500;MQ=43.56;MQRankSum=0.042;QD=16.48;ReadPosRankSum=-1.191;SOR=0.693	GT:AD:DP:GQ:PL	0/1:14,40:54:99:918,0,234
3R	20150690	.	G	A	1337.77	.	AC=2;AF=1.00;AN=2;BaseQRankSum=1.690;ClippingRankSum=0.000;DP=60;ExcessHet=3.0103;FS=8.459;MLEAC=2;MLEAF=1.00;MQ=43.85;MQRankSum=-0.514;QD=22.30;ReadPosRankSum=-1.049;SOR=0.067	GT:AD:DP:GQ:PL	1/1:4,56:60:76:1366,76,0
3R	20150807	.	G	C	2348.98	.	AC=1;AF=0.500;AN=2;BaseQRankSum=-2.288;ClippingRankSum=0.000;DP=60;ExcessHet=3.0103;FS=0.000;MLEAC=1;MLEAF=0.500;MQ=43.34;MQRankSum=-0.310;QD=29.27;ReadPosRankSum=1.501;SOR=0.765	GT:AD:DP:GQ:PL	0/1:4,56:60:13:2377,0,13
3R	20150814	.	A	C	2453.79	.	AC=2;AF=1.00;AN=2;BaseQRankSum=-2.517;ClippingRankSum=0.000;DP=65;ExcessHet=3.0103;FS=2.282;MLEAC=2;MLEAF=1.00;MQ=43.27;MQRankSum=-0.094;QD=29.65;ReadPosRankSum=0.119;SOR=0.642	GT:AD:DP:GQ:PL	1/1:3,62:65:23:2482,23,0
3R	20150897	.	T	C	1448.98	.	AC=2;AF=1.00;AN=2;BaseQRankSum=0.457;ClippingRankSum=0.000;DP=69;ExcessHet=3.0103;FS=13.398;MLEAC=2;MLEAF=1.00;MQ=43.06;MQRankSum=-2.474;QD=21.31;ReadPosRankSum=-0.417;SOR=0.620	GT:AD:DP:GQ:PL	1/1:7,61:68:13:1477,13,0
3R	20150937	.	A	G	1521.79	.	AC=2;AF=1.00;AN=2;BaseQRankSum=-0.808;ClippingRankSum=0.000;DP=73;ExcessHet=3.0103;FS=3.551;MLEAC=2;MLEAF=1.00;MQ=43.10;MQRankSum=-2.266;QD=21.14;ReadPosRankSum=-1.212;SOR=0.262	GT:AD:DP:GQ:PL	1/1:7,65:72:22:1550,22,0
3R	20150987	.	C	A	2116.77	.	AC=1;AF=0.500;AN=2;BaseQRankSum=1.982;ClippingRankSum=0.000;DP=58;ExcessHet=3.0103;FS=4.127;MLEAC=1;MLEAF=0.500;MQ=42.69;MQRankSum=-2.413;QD=28.34;ReadPosRankSum=0.462;SOR=0.907	GT:AD:DP:GQ:PL	0/1:6,52:58:86:2145,0,86
3R	20151000	.	A	ATT	2157.73	.	AC=1;AF=0.500;AN=2;BaseQRankSum=0.279;ClippingRankSum=0.000;DP=59;ExcessHet=3.0103;FS=6.518;MLEAC=1;MLEAF=0.500;MQ=42.54;MQRankSum=-2.806;QD=31.43;ReadPosRankSum=1.020;SOR=0.861	GT:AD:DP:GQ:PL	0/1:7,52:59:99:2195,0,131
3R	20151004	.	A	G	2217.77	.	AC=1;AF=0.500;AN=2;BaseQRankSum=-0.366;ClippingRankSum=0.000;DP=60;ExcessHet=3.0103;FS=9.335;MLEAC=1;MLEAF=0.500;MQ=42.45;MQRankSum=-2.994;QD=30.01;ReadPosRankSum=1.014;SOR=1.055	GT:AD:DP:GQ:PL	0/1:7,53:60:99:2246,0,131
3R	20151021	.	T	C	2097.77	.	AC=1;AF=0.500;AN=2;BaseQRankSum=-1.387;ClippingRankSum=0.000;DP=54;ExcessHet=3.0103;FS=13.979;MLEAC=1;MLEAF=0.500;MQ=42.13;MQRankSum=-2.637;QD=30.48;ReadPosRankSum=-0.859;SOR=0.642	GT:AD:DP:GQ:PL	0/1:4,50:54:56:2126,0,56
3R	20151032	.	C	T	1915.78	.	AC=1;AF=0.500;AN=2;BaseQRankSum=0.000;ClippingRankSum=0.000;DP=50;ExcessHet=3.0103;FS=15.852;MLEAC=1;MLEAF=0.500;MQ=42.11;MQRankSum=-2.625;QD=34.21;ReadPosRankSum=-1.252;SOR=1.036	GT:AD:DP:GQ:PL	0/1:4,46:50:27:1944,0,27
3R	20151061	.	AC	A	1844.73	.	AC=1;AF=0.500;AN=2;BaseQRankSum=0.207;ClippingRankSum=0.000;DP=51;ExcessHet=3.0103;FS=25.210;MLEAC=1;MLEAF=0.500;MQ=41.87;MQRankSum=-3.401;QD=33.46;ReadPosRankSum=-0.293;SOR=1.328	GT:AD:DP:GQ:PL	0/1:6,45:51:99:1882,0,99
3R	20151064	.	A	ATTTTT	1805.73	.	AC=1;AF=0.500;AN=2;BaseQRankSum=0.537;ClippingRankSum=0.000;DP=53;ExcessHet=3.0103;FS=16.827;MLEAC=1;MLEAF=0.500;MQ=41.84;MQRankSum=-3.896;QD=34.07;ReadPosRankSum=-1.242;SOR=0.485	GT:AD:DP:GQ:PL	0/1:6,47:53:93:1843,0,93
3R	20151078	.	A	T	1929.77	.	AC=1;AF=0.500;AN=2;BaseQRankSum=2.285;ClippingRankSum=0.000;DP=52;ExcessHet=3.0103;FS=18.878;MLEAC=1;MLEAF=0.500;MQ=41.48;MQRankSum=-3.850;QD=25.75;ReadPosRankSum=-0.916;SOR=0.925	GT:AD:DP:GQ:PL	0/1:5,47:52:68:1958,0,68
3R	20151092	.	T	G	1679.77	.	AC=1;AF=0.500;AN=2;BaseQRankSum=-3.502;ClippingRankSum=0.000;DP=48;ExcessHet=3.0103;FS=11.597;MLEAC=1;MLEAF=0.500;MQ=41.46;MQRankSum=-4.208;QD=35.00;ReadPosRankSum=0.234;SOR=1.155	GT:AD:DP:GQ:PL	0/1:6,42:48:99:1708,0,110
3R	20151138	.	GTTCTACAATCCCTATAGATATT	G	1742.73	.	AC=1;AF=0.500;AN=2;BaseQRankSum=-2.195;ClippingRankSum=0.000;DP=50;ExcessHet=3.0103;FS=0.000;MLEAC=1;MLEAF=0.500;MQ=41.30;MQRankSum=-4.061;QD=31.98;ReadPosRankSum=0.388;SOR=0.836	GT:AD:DP:GQ:PL	0/1:6,43:49:99:1780,0,122
3R	20151196	.	C	T	993.89	.	AC=2;AF=1.00;AN=2;BaseQRankSum=-0.538;ClippingRankSum=0.000;DP=47;ExcessHet=3.0103;FS=11.448;MLEAC=2;MLEAF=1.00;MQ=41.25;MQRankSum=-3.750;QD=21.15;ReadPosRankSum=-2.335;SOR=0.039	GT:AD:DP:GQ:PL	1/1:5,42:47:2:1020,2,0
3R	20151237	.	G	A	2023.77	.	AC=2;AF=1.00;AN=2;DP=49;ExcessHet=3.0103;FS=0.000;MLEAC=2;MLEAF=1.00;MQ=41.38;QD=33.15;SOR=1.225	GT:AD:DP:GQ:PL	1/1:0,49:49:99:2052,147,0
3R	20151241	.	T	TTTTATA	1780.73	.	AC=1;AF=0.500;AN=2;BaseQRankSum=0.764;ClippingRankSum=0.000;DP=48;ExcessHet=3.0103;FS=8.332;MLEAC=1;MLEAF=0.500;MQ=41.32;MQRankSum=-3.406;QD=33.74;ReadPosRankSum=-1.213;SOR=0.069	GT:AD:DP:GQ:PL	0/1:4,40:44:99:1818,0,117
3R	20151261	.	A	T	1759.77	.	AC=1;AF=0.500;AN=2;BaseQRankSum=-1.073;ClippingRankSum=0.000;DP=46;ExcessHet=3.0103;FS=4.200;MLEAC=1;MLEAF=0.500;MQ=41.57;MQRankSum=-4.113;QD=29.86;ReadPosRankSum=-0.441;SOR=0.180	GT:AD:DP:GQ:PL	0/1:6,40:46:99:1788,0,123
3R	20151275	.	G	T	1643.77	.	AC=1;AF=0.500;AN=2;BaseQRankSum=-0.278;ClippingRankSum=0.000;DP=47;ExcessHet=3.0103;FS=4.158;MLEAC=1;MLEAF=0.500;MQ=41.56;MQRankSum=-4.112;QD=34.97;ReadPosRankSum=-0.893;SOR=0.194	GT:AD:DP:GQ:PL	0/1:6,41:47:99:1672,0,129
3R	20151311	.	T	A	1598.77	.	AC=1;AF=0.500;AN=2;BaseQRankSum=1.607;ClippingRankSum=0.000;DP=47;ExcessHet=3.0103;FS=1.882;MLEAC=1;MLEAF=0.500;MQ=41.55;MQRankSum=-3.699;QD=34.02;ReadPosRankSum=-0.351;SOR=0.275	GT:AD:DP:GQ:PL	0/1:6,41:47:99:1627,0,110
3R	20151323	.	C	G	1675.77	.	AC=1;AF=0.500;AN=2;BaseQRankSum=-0.552;ClippingRankSum=0.000;DP=45;ExcessHet=3.0103;FS=1.931;MLEAC=1;MLEAF=0.500;MQ=41.48;MQRankSum=-3.394;QD=27.23;ReadPosRankSum=-0.831;SOR=0.352	GT:AD:DP:GQ:PL	0/1:5,40:45:99:1704,0,110
3R	20151335	.	C	G	1594.77	.	AC=1;AF=0.500;AN=2;BaseQRankSum=-2.317;ClippingRankSum=0.000;DP=44;ExcessHet=3.0103;FS=1.952;MLEAC=1;MLEAF=0.500;MQ=41.52;MQRankSum=-3.266;QD=23.35;ReadPosRankSum=0.037;SOR=0.330	GT:AD:DP:GQ:PL	0/1:5,39:44:93:1623,0,93
3R	20151352	.	C	T	1468.77	.	AC=1;AF=0.500;AN=2;BaseQRankSum=-0.576;ClippingRankSum=0.000;DP=39;ExcessHet=3.0103;FS=0.000;MLEAC=1;MLEAF=0.500;MQ=41.61;MQRankSum=-3.040;QD=33.67;ReadPosRankSum=0.904;SOR=0.446	GT:AD:DP:GQ:PL	0/1:5,34:39:99:1497,0,129
3R	20151356	.	T	A	1387.77	.	AC=1;AF=0.500;AN=2;BaseQRankSum=-0.693;ClippingRankSum=0.000;DP=37;ExcessHet=3.0103;FS=0.000;MLEAC=1;MLEAF=0.500;MQ=41.77;MQRankSum=-2.633;QD=32.26;ReadPosRankSum=0.465;SOR=0.880	GT:AD:DP:GQ:PL	0/1:4,33:37:93:1416,0,93
3R	20151357	.	A	C	1387.77	.	AC=1;AF=0.500;AN=2;BaseQRankSum=0.878;ClippingRankSum=0.000;DP=37;ExcessHet=3.0103;FS=0.000;MLEAC=1;MLEAF=0.500;MQ=41.77;MQRankSum=-2.633;QD=34.58;ReadPosRankSum=0.538;SOR=0.880	GT:AD:DP:GQ:PL	0/1:4,33:37:93:1416,0,93
3R	20151369	.	T	A	1510.77	.	AC=1;AF=0.500;AN=2;BaseQRankSum=-1.711;ClippingRankSum=0.000;DP=42;ExcessHet=3.0103;FS=0.000;MLEAC=1;MLEAF=0.500;MQ=41.92;MQRankSum=-2.826;QD=36.06;ReadPosRankSum=0.777;SOR=0.569	GT:AD:DP:GQ:PL	0/1:5,37:42:99:1539,0,151
3R	20151370	.	C	A	1534.77	.	AC=1;AF=0.500;AN=2;BaseQRankSum=1.125;ClippingRankSum=0.000;DP=42;ExcessHet=3.0103;FS=0.000;MLEAC=1;MLEAF=0.500;MQ=41.92;MQRankSum=-2.826;QD=26.87;ReadPosRankSum=0.680;SOR=0.569	GT:AD:DP:GQ:PL	0/1:5,37:42:99:1563,0,148
3R	20151376	.	A	G	1534.77	.	AC=1;AF=0.500;AN=2;BaseQRankSum=-0.165;ClippingRankSum=0.000;DP=42;ExcessHet=3.0103;FS=0.000;MLEAC=1;MLEAF=0.500;MQ=41.97;MQRankSum=-2.726;QD=26.76;ReadPosRankSum=0.855;SOR=0.569	GT:AD:DP:GQ:PL	0/1:5,37:42:99:1563,0,148
3R	20151408	.	T	A	905.90	.	AC=2;AF=1.00;AN=2;BaseQRankSum=0.790;ClippingRankSum=0.000;DP=42;ExcessHet=3.0103;FS=1.969;MLEAC=2;MLEAF=1.00;MQ=42.44;MQRankSum=-1.923;QD=21.57;ReadPosRankSum=-0.257;SOR=0.377	GT:AD:DP:GQ:PL	1/1:4,38:42:15:934,15,0
3R	20151452	.	T	A	1024.96	.	AC=2;AF=1.00;AN=2;BaseQRankSum=-0.672;ClippingRankSum=0.000;DP=48;ExcessHet=3.0103;FS=1.957;MLEAC=2;MLEAF=1.00;MQ=43.14;MQRankSum=-1.833;QD=21.35;ReadPosRankSum=-0.017;SOR=0.307	GT:AD:DP:GQ:PL	1/1:5,43:48:5:1052,5,0
3R	20151480	.	G	A	956.89	.	AC=2;AF=1.00;AN=2;BaseQRankSum=-0.074;ClippingRankSum=0.000;DP=47;ExcessHet=3.0103;FS=1.882;MLEAC=2;MLEAF=1.00;MQ=43.33;MQRankSum=-1.567;QD=20.36;ReadPosRankSum=0.548;SOR=0.399	GT:AD:DP:GQ:PL	1/1:5,42:47:2:983,2,0
3R	20151529	.	T	C	1070.81	.	AC=2;AF=1.00;AN=2;BaseQRankSum=0.653;ClippingRankSum=0.000;DP=51;ExcessHet=3.0103;FS=1.890;MLEAC=2;MLEAF=1.00;MQ=43.22;MQRankSum=-1.405;QD=21.00;ReadPosRankSum=0.616;SOR=0.796	GT:AD:DP:GQ:PL	1/1:5,46:51:20:1099,20,0
3R	20151591	.	C	A	1082.22	.	AC=2;AF=1.00;AN=2;BaseQRankSum=-0.697;ClippingRankSum=0.000;DP=49;ExcessHet=3.0103;FS=1.758;MLEAC=2;MLEAF=1.00;MQ=43.35;MQRankSum=-1.154;QD=22.09;ReadPosRankSum=0.942;SOR=0.561	GT:AD:DP:GQ:PL	1/1:5,44:49:4:1109,4,0
3R	20151633	.	G	A	2121.77	.	AC=1;AF=0.500;AN=2;BaseQRankSum=1.734;ClippingRankSum=0.000;DP=58;ExcessHet=3.0103;FS=0.000;MLEAC=1;MLEAF=0.500;MQ=43.40;MQRankSum=-1.289;QD=31.86;ReadPosRankSum=-0.498;SOR=0.693	GT:AD:DP:GQ:PL	0/1:6,52:58:87:2150,0,87
3R	20151638	.	T	C	2190.77	.	AC=1;AF=0.500;AN=2;BaseQRankSum=2.922;ClippingRankSum=0.000;DP=60;ExcessHet=3.0103;FS=0.000;MLEAC=1;MLEAF=0.500;MQ=43.42;MQRankSum=-1.260;QD=33.01;ReadPosRankSum=-0.813;SOR=0.693	GT:AD:DP:GQ:PL	0/1:6,54:60:81:2219,0,81
3R	20151691	.	C	T	1102.77	.	AC=1;AF=0.500;AN=2;BaseQRankSum=-0.125;ClippingRankSum=0.000;DP=57;ExcessHet=3.0103;FS=7.965;MLEAC=1;MLEAF=0.500;MQ=43.79;MQRankSum=-1.091;QD=19.35;ReadPosRankSum=-1.278;SOR=0.132	GT:AD:DP:GQ:PL	0/1:9,48:57:82:1131,0,82
3R	20151860	.	CT	C	1077.73	.	AC=1;AF=0.500;AN=2;BaseQRankSum=-1.511;ClippingRankSum=0.000;DP=38;ExcessHet=3.0103;FS=4.323;MLEAC=1;MLEAF=0.500;MQ=43.87;MQRankSum=-0.609;QD=31.70;ReadPosRankSum=1.833;SOR=0.959	GT:AD:DP:GQ:PL	0/1:6,28:34:99:1115,0,146
3R	20151880	.	G	C	1171.77	.	AC=1;AF=0.500;AN=2;BaseQRankSum=-1.068;ClippingRankSum=0.000;DP=36;ExcessHet=3.0103;FS=1.881;MLEAC=1;MLEAF=0.500;MQ=43.87;MQRankSum=-0.598;QD=33.48;ReadPosRankSum=1.446;SOR=1.460	GT:AD:DP:GQ:PL	0/1:6,29:35:99:1200,0,165
3R	20151885	.	T	C	1168.77	.	AC=1;AF=0.500;AN=2;BaseQRankSum=-2.350;ClippingRankSum=0.000;DP=37;ExcessHet=3.0103;FS=1.639;MLEAC=1;MLEAF=0.500;MQ=43.87;MQRankSum=-0.654;QD=32.47;ReadPosRankSum=1.620;SOR=1.136	GT:AD:DP:GQ:PL	0/1:7,29:36:99:1197,0,190
3R	20151940	.	G	A	748.77	.	AC=1;AF=0.500;AN=2;BaseQRankSum=0.595;ClippingRankSum=0.000;DP=42;ExcessHet=3.0103;FS=1.843;MLEAC=1;MLEAF=0.500;MQ=43.88;MQRankSum=-0.717;QD=18.26;ReadPosRankSum=-0.662;SOR=0.323	GT:AD:DP:GQ:PL	0/1:9,32:41:99:777,0,127
3R	20151968	.	A	T	732.77	.	AC=1;AF=0.500;AN=2;BaseQRankSum=-3.904;ClippingRankSum=0.000;DP=43;ExcessHet=3.0103;FS=3.945;MLEAC=1;MLEAF=0.500;MQ=43.84;MQRankSum=-0.893;QD=17.45;ReadPosRankSum=-0.598;SOR=0.211	GT:AD:DP:GQ:PL	0/1:9,33:42:99:761,0,132
3R	20152019	.	G	C	1189.77	.	AC=1;AF=0.500;AN=2;BaseQRankSum=-0.042;ClippingRankSum=0.000;DP=41;ExcessHet=3.0103;FS=11.421;MLEAC=1;MLEAF=0.500;MQ=43.79;MQRankSum=-0.643;QD=32.16;ReadPosRankSum=0.795;SOR=0.033	GT:AD:DP:GQ:PL	0/1:7,30:37:99:1218,0,178
3R	20152022	.	C	G	1224.77	.	AC=1;AF=0.500;AN=2;BaseQRankSum=0.956;ClippingRankSum=0.000;DP=42;ExcessHet=3.0103;FS=11.414;MLEAC=1;MLEAF=0.500;MQ=43.79;MQRankSum=-0.633;QD=32.23;ReadPosRankSum=0.754;SOR=0.028	GT:AD:DP:GQ:PL	0/1:7,31:38:99:1253,0,175
3R	20152049	.	C	T	658.28	.	AC=1;AF=0.500;AN=2;BaseQRankSum=0.968;ClippingRankSum=0.000;DP=38;ExcessHet=3.0103;FS=2.165;MLEAC=1;MLEAF=0.500;MQ=43.69;MQRankSum=-0.608;QD=19.95;ReadPosRankSum=-0.028;SOR=0.250	GT:AD:DP:GQ:PL	0/1:4,29:33:9:686,0,9
3R	20152229	.	GCCTTCCCCTTCC	G	907.73	.	AC=1;AF=0.500;AN=2;BaseQRankSum=-0.808;ClippingRankSum=0.000;DP=32;ExcessHet=3.0103;FS=0.000;MLEAC=1;MLEAF=0.500;MQ=42.99;MQRankSum=-2.470;QD=30.26;ReadPosRankSum=-0.404;SOR=0.976	GT:AD:DP:GQ:PL	0/1:7,23:30:99:945,0,403
3R	20152296	.	T	A	879.77	.	AC=1;AF=0.500;AN=2;BaseQRankSum=1.821;ClippingRankSum=0.000;DP=33;ExcessHet=3.0103;FS=0.000;MLEAC=1;MLEAF=0.500;MQ=42.74;MQRankSum=-3.797;QD=26.66;ReadPosRankSum=-0.255;SOR=0.551	GT:AD:DP:GQ:PL	0/1:10,23:33:99:908,0,592
3R	20152313	.	G	GCATTGTGGGGA	1063.73	.	AC=1;AF=0.500;AN=2;BaseQRankSum=-0.185;ClippingRankSum=0.000;DP=35;ExcessHet=3.0103;FS=0.000;MLEAC=1;MLEAF=0.500;MQ=42.82;MQRankSum=-3.817;QD=30.39;ReadPosRankSum=-0.729;SOR=0.693	GT:AD:DP:GQ:PL	0/1:11,24:35:99:1101,0,621
3R	20152401	.	G	A	771.77	.	AC=1;AF=0.500;AN=2;BaseQRankSum=1.896;ClippingRankSum=0.000;DP=46;ExcessHet=3.0103;FS=0.000;MLEAC=1;MLEAF=0.500;MQ=43.70;MQRankSum=-1.764;QD=16.78;ReadPosRankSum=0.313;SOR=0.620	GT:AD:DP:GQ:PL	0/1:13,33:46:99:800,0,205
3R	20152462	.	C	A	1419.77	.	AC=1;AF=0.500;AN=2;BaseQRankSum=2.325;ClippingRankSum=0.000;DP=49;ExcessHet=3.0103;FS=1.229;MLEAC=1;MLEAF=0.500;MQ=43.58;MQRankSum=-1.949;QD=28.97;ReadPosRankSum=-0.884;SOR=0.693	GT:AD:DP:GQ:PL	0/1:13,36:49:99:1448,0,419
3R	20152471	.	A	G	1455.77	.	AC=1;AF=0.500;AN=2;BaseQRankSum=-2.632;ClippingRankSum=0.000;DP=49;ExcessHet=3.0103;FS=2.838;MLEAC=1;MLEAF=0.500;MQ=43.58;MQRankSum=-1.846;QD=29.71;ReadPosRankSum=-0.849;SOR=0.654	GT:AD:DP:GQ:PL	0/1:12,37:49:99:1484,0,416
3R	20152498	.	G	A	805.77	.	AC=1;AF=0.500;AN=2;BaseQRankSum=2.848;ClippingRankSum=0.000;DP=48;ExcessHet=3.0103;FS=4.712;MLEAC=1;MLEAF=0.500;MQ=43.57;MQRankSum=-2.087;QD=16.79;ReadPosRankSum=1.475;SOR=0.230	GT:AD:DP:GQ:PL	0/1:14,34:48:99:834,0,222
3R	20152524	.	G	A	1218.77	.	AC=1;AF=0.500;AN=2;BaseQRankSum=2.233;ClippingRankSum=0.000;DP=44;ExcessHet=3.0103;FS=7.035;MLEAC=1;MLEAF=0.500;MQ=43.42;MQRankSum=-2.411;QD=27.70;ReadPosRankSum=1.571;SOR=0.174	GT:AD:DP:GQ:PL	0/1:13,31:44:99:1247,0,453
3R	20152531	.	G	A	1273.77	.	AC=1;AF=0.500;AN=2;BaseQRankSum=-2.859;ClippingRankSum=0.000;DP=43;ExcessHet=3.0103;FS=7.272;MLEAC=1;MLEAF=0.500;MQ=43.41;MQRankSum=-2.459;QD=29.62;ReadPosRankSum=1.579;SOR=0.157	GT:AD:DP:GQ:PL	0/1:13,30:43:99:1302,0,492
3R	20152535	.	A	T	1270.77	.	AC=1;AF=0.500;AN=2;BaseQRankSum=0.221;ClippingRankSum=0.000;DP=45;ExcessHet=3.0103;FS=7.254;MLEAC=1;MLEAF=0.500;MQ=43.39;MQRankSum=-2.644;QD=28.24;ReadPosRankSum=1.659;SOR=0.148	GT:AD:DP:GQ:PL	0/1:14,31:45:99:1299,0,534
3R	20152537	.	T	C	1228.77	.	AC=1;AF=0.500;AN=2;BaseQRankSum=-0.626;ClippingRankSum=0.000;DP=46;ExcessHet=3.0103;FS=4.731;MLEAC=1;MLEAF=0.500;MQ=43.40;MQRankSum=-2.729;QD=26.71;ReadPosRankSum=1.873;SOR=0.223	GT:AD:DP:GQ:PL	0/1:15,31:46:99:1257,0,537
3R	20152545	.	G	A	1218.77	.	AC=1;AF=0.500;AN=2;BaseQRankSum=1.402;ClippingRankSum=0.000;DP=44;ExcessHet=3.0103;FS=7.035;MLEAC=1;MLEAF=0.500;MQ=43.42;MQRankSum=-2.411;QD=27.70;ReadPosRankSum=0.716;SOR=0.174	GT:AD:DP:GQ:PL	0/1:13,31:44:99:1247,0,453
3R	20152571	.	T	C	646.77	.	AC=1;AF=0.500;AN=2;BaseQRankSum=-1.189;ClippingRankSum=0.000;DP=40;ExcessHet=3.0103;FS=15.015;MLEAC=1;MLEAF=0.500;MQ=43.59;MQRankSum=-1.629;QD=16.17;ReadPosRankSum=-0.904;SOR=0.039	GT:AD:DP:GQ:PL	0/1:10,30:40:99:675,0,160
3R	20153978	.	A	AT	354.73	.	AC=1;AF=0.500;AN=2;BaseQRankSum=-2.252;ClippingRankSum=0.000;DP=42;ExcessHet=3.0103;FS=5.014;MLEAC=1;MLEAF=0.500;MQ=44.26;MQRankSum=0.910;QD=8.87;ReadPosRankSum=0.987;SOR=0.188	GT:AD:DP:GQ:PL	0/1:17,23:40:99:392,0,257
3R	20154114	.	T	A	1264.77	.	AC=1;AF=0.500;AN=2;BaseQRankSum=-3.042;ClippingRankSum=0.000;DP=50;ExcessHet=3.0103;FS=2.559;MLEAC=1;MLEAF=0.500;MQ=44.00;MQRankSum=0.000;QD=25.81;ReadPosRankSum=0.514;SOR=1.136	GT:AD:DP:GQ:PL	0/1:17,32:49:99:1293,0,818
3R	20154120	.	C	T	1290.77	.	AC=1;AF=0.500;AN=2;BaseQRankSum=-0.580;ClippingRankSum=0.000;DP=52;ExcessHet=3.0103;FS=2.496;MLEAC=1;MLEAF=0.500;MQ=44.00;MQRankSum=0.000;QD=25.31;ReadPosRankSum=0.715;SOR=1.099	GT:AD:DP:GQ:PL	0/1:17,34:51:99:1319,0,815
3R	20154232	.	A	G	1105.77	.	AC=1;AF=0.500;AN=2;BaseQRankSum=2.869;ClippingRankSum=0.000;DP=64;ExcessHet=3.0103;FS=3.890;MLEAC=1;MLEAF=0.500;MQ=44.00;MQRankSum=0.000;QD=17.55;ReadPosRankSum=-2.115;SOR=0.338	GT:AD:DP:GQ:PL	0/1:17,46:63:99:1134,0,278
3R	20154344	.	A	T	1038.77	.	AC=1;AF=0.500;AN=2;BaseQRankSum=1.045;ClippingRankSum=0.000;DP=57;ExcessHet=3.0103;FS=9.337;MLEAC=1;MLEAF=0.500;MQ=44.00;MQRankSum=0.000;QD=18.55;ReadPosRankSum=-1.280;SOR=0.753	GT:AD:DP:GQ:PL	0/1:13,43:56:99:1067,0,196
3R	20154363	.	G	A	1015.77	.	AC=1;AF=0.500;AN=2;BaseQRankSum=-0.926;ClippingRankSum=0.000;DP=60;ExcessHet=3.0103;FS=14.550;MLEAC=1;MLEAF=0.500;MQ=44.00;MQRankSum=0.000;QD=17.22;ReadPosRankSum=-0.510;SOR=1.030	GT:AD:DP:GQ:PL	0/1:14,45:59:99:1044,0,220
3R	20154465	.	C	T	2062.77	.	AC=1;AF=0.500;AN=2;BaseQRankSum=1.130;ClippingRankSum=0.000;DP=59;ExcessHet=3.0103;FS=5.653;MLEAC=1;MLEAF=0.500;MQ=43.97;MQRankSum=-0.377;QD=34.96;ReadPosRankSum=0.380;SOR=1.450	GT:AD:DP:GQ:PL	0/1:9,50:59:99:2091,0,293
3R	20154474	.	G	A	2127.77	.	AC=1;AF=0.500;AN=2;BaseQRankSum=-0.210;ClippingRankSum=0.000;DP=61;ExcessHet=3.0103;FS=5.565;MLEAC=1;MLEAF=0.500;MQ=43.94;MQRankSum=-0.560;QD=34.88;ReadPosRankSum=-0.031;SOR=1.408	GT:AD:DP:GQ:PL	0/1:9,52:61:99:2156,0,327
3R	20154485	.	A	AC	2118.73	.	AC=1;AF=0.500;AN=2;BaseQRankSum=-1.544;ClippingRankSum=0.000;DP=59;ExcessHet=3.0103;FS=3.245;MLEAC=1;MLEAF=0.500;MQ=43.93;MQRankSum=-0.572;QD=33.11;ReadPosRankSum=-0.485;SOR=1.056	GT:AD:DP:GQ:PL	0/1:9,50:59:99:2156,0,354
3R	20154496	.	A	ACGTAC	1944.73	.	AC=1;AF=0.500;AN=2;BaseQRankSum=-1.523;ClippingRankSum=0.000;DP=54;ExcessHet=3.0103;FS=0.000;MLEAC=1;MLEAF=0.500;MQ=43.93;MQRankSum=-0.647;QD=29.00;ReadPosRankSum=-0.067;SOR=0.804	GT:AD:DP:GQ:PL	0/1:10,44:54:99:1982,0,502
3R	20154503	.	T	A	1746.77	.	AC=1;AF=0.500;AN=2;BaseQRankSum=-1.611;ClippingRankSum=0.000;DP=51;ExcessHet=3.0103;FS=1.384;MLEAC=1;MLEAF=0.500;MQ=43.92;MQRankSum=-0.670;QD=34.25;ReadPosRankSum=-0.107;SOR=1.022	GT:AD:DP:GQ:PL	0/1:10,41:51:99:1775,0,475
3R	20154516	.	T	C	1484.77	.	AC=1;AF=0.500;AN=2;BaseQRankSum=-1.160;ClippingRankSum=0.000;DP=50;ExcessHet=3.0103;FS=1.380;MLEAC=1;MLEAF=0.500;MQ=43.92;MQRankSum=-0.769;QD=29.70;ReadPosRankSum=0.557;SOR=1.232	GT:AD:DP:GQ:PL	0/1:12,38:50:99:1513,0,524
3R	20154562	.	G	A	1022.77	.	AC=1;AF=0.500;AN=2;BaseQRankSum=3.933;ClippingRankSum=0.000;DP=60;ExcessHet=3.0103;FS=2.460;MLEAC=1;MLEAF=0.500;MQ=43.97;MQRankSum=-0.565;QD=17.05;ReadPosRankSum=-0.913;SOR=1.105	GT:AD:DP:GQ:PL	0/1:16,44:60:99:1051,0,256
3R	20154658	.	T	G	1417.77	.	AC=1;AF=0.500;AN=2;BaseQRankSum=-3.404;ClippingRankSum=0.000;DP=77;ExcessHet=3.0103;FS=1.093;MLEAC=1;MLEAF=0.500;MQ=43.96;MQRankSum=-0.459;QD=18.41;ReadPosRankSum=0.652;SOR=0.910	GT:AD:DP:GQ:PL	0/1:15,62:77:99:1446,0,188
3R	20154680	.	C	G	1474.77	.	AC=1;AF=0.500;AN=2;BaseQRankSum=0.257;ClippingRankSum=0.000;DP=80;ExcessHet=3.0103;FS=1.146;MLEAC=1;MLEAF=0.500;MQ=43.96;MQRankSum=-0.428;QD=18.43;ReadPosRankSum=0.620;SOR=1.033	GT:AD:DP:GQ:PL	0/1:14,66:80:99:1503,0,134
3R	20155216	.	T	C	714.77	.	AC=1;AF=0.500;AN=2;BaseQRankSum=0.876;ClippingRankSum=0.000;DP=47;ExcessHet=3.0103;FS=6.571;MLEAC=1;MLEAF=0.500;MQ=44.00;MQRankSum=0.000;QD=15.21;ReadPosRankSum=-0.523;SOR=0.199	GT:AD:DP:GQ:PL	0/1:15,32:47:99:743,0,278
3R	20155611	.	G	A	1021.77	.	AC=1;AF=0.500;AN=2;BaseQRankSum=2.662;ClippingRankSum=0.000;DP=57;ExcessHet=3.0103;FS=1.243;MLEAC=1;MLEAF=0.500;MQ=43.93;MQRankSum=2.530;QD=17.93;ReadPosRankSum=1.136;SOR=1.094	GT:AD:DP:GQ:PL	0/1:14,43:57:99:1050,0,208
3R	20155615	.	A	G	2200.77	.	AC=2;AF=1.00;AN=2;DP=56;ExcessHet=3.0103;FS=0.000;MLEAC=2;MLEAF=1.00;MQ=43.93;QD=36.24;SOR=1.199	GT:AD:DP:GQ:PL	1/1:0,56:56:99:2229,168,0
3R	20155640	.	T	C	817.77	.	AC=1;AF=0.500;AN=2;BaseQRankSum=-1.630;ClippingRankSum=0.000;DP=51;ExcessHet=3.0103;FS=1.202;MLEAC=1;MLEAF=0.500;MQ=44.00;MQRankSum=0.000;QD=16.03;ReadPosRankSum=-1.055;SOR=0.936	GT:AD:DP:GQ:PL	0/1:14,37:51:99:846,0,235
3R	20155705	.	T	A	784.77	.	AC=1;AF=0.500;AN=2;BaseQRankSum=1.739;ClippingRankSum=0.000;DP=50;ExcessHet=3.0103;FS=0.000;MLEAC=1;MLEAF=0.500;MQ=44.00;MQRankSum=0.000;QD=15.70;ReadPosRankSum=-0.055;SOR=0.644	GT:AD:DP:GQ:PL	0/1:15,35:50:99:813,0,255
3R	20155931	.	T	C	1604.77	.	AC=2;AF=1.00;AN=2;DP=60;ExcessHet=3.0103;FS=0.000;MLEAC=2;MLEAF=1.00;MQ=43.97;QD=26.75;SOR=1.160	GT:AD:DP:GQ:PL	1/1:0,60:60:99:1633,180,0
3R	20155989	.	TTTC	T	647.73	.	AC=1;AF=0.500;AN=2;BaseQRankSum=-0.404;ClippingRankSum=0.000;DP=53;ExcessHet=3.0103;FS=0.000;MLEAC=1;MLEAF=0.500;MQ=43.70;MQRankSum=0.229;QD=12.95;ReadPosRankSum=0.234;SOR=0.892	GT:AD:DP:GQ:PL	0/1:8,42:50:70:685,0,70
3R	20156048	.	C	G	996.77	.	AC=1;AF=0.500;AN=2;BaseQRankSum=0.545;ClippingRankSum=0.000;DP=51;ExcessHet=3.0103;FS=5.706;MLEAC=1;MLEAF=0.500;MQ=43.50;MQRankSum=-1.191;QD=19.54;ReadPosRankSum=-1.516;SOR=0.183	GT:AD:DP:GQ:PL	0/1:8,43:51:47:1025,0,47
3R	20156073	.	G	A	1000.80	.	AC=2;AF=1.00;AN=2;BaseQRankSum=0.677;ClippingRankSum=0.000;DP=44;ExcessHet=3.0103;FS=5.494;MLEAC=2;MLEAF=1.00;MQ=43.51;MQRankSum=-0.704;QD=22.75;ReadPosRankSum=-0.837;SOR=0.100	GT:AD:DP:GQ:PL	1/1:4,40:44:21:1029,21,0
3R	20156171	.	C	T	1410.77	.	AC=1;AF=0.500;AN=2;BaseQRankSum=-0.159;ClippingRankSum=0.000;DP=44;ExcessHet=3.0103;FS=0.000;MLEAC=1;MLEAF=0.500;MQ=43.59;MQRankSum=-1.200;QD=32.06;ReadPosRankSum=-0.475;SOR=0.972	GT:AD:DP:GQ:PL	0/1:8,36:44:99:1439,0,250
3R	20156184	.	T	C	1321.77	.	AC=1;AF=0.500;AN=2;BaseQRankSum=-0.104;ClippingRankSum=0.000;DP=41;ExcessHet=3.0103;FS=0.000;MLEAC=1;MLEAF=0.500;MQ=43.56;MQRankSum=-1.259;QD=32.24;ReadPosRankSum=-1.067;SOR=0.968	GT:AD:DP:GQ:PL	0/1:8,33:41:99:1350,0,259
3R	20156253	.	T	G	766.77	.	AC=1;AF=0.500;AN=2;BaseQRankSum=0.700;ClippingRankSum=0.000;DP=41;ExcessHet=3.0103;FS=4.087;MLEAC=1;MLEAF=0.500;MQ=43.74;MQRankSum=0.183;QD=18.70;ReadPosRankSum=0.151;SOR=1.535	GT:AD:DP:GQ:PL	0/1:7,34:41:36:795,0,36
3R	20156360	.	T	A	1233.77	.	AC=1;AF=0.500;AN=2;BaseQRankSum=-1.260;ClippingRankSum=0.000;DP=37;ExcessHet=3.0103;FS=0.000;MLEAC=1;MLEAF=0.500;MQ=41.42;MQRankSum=-0.877;QD=33.35;ReadPosRankSum=0.227;SOR=0.892	GT:AD:DP:GQ:PL	0/1:6,31:37:99:1262,0,159
3R	20156363	.	T	C	1266.77	.	AC=1;AF=0.500;AN=2;BaseQRankSum=2.159;ClippingRankSum=0.000;DP=38;ExcessHet=3.0103;FS=0.000;MLEAC=1;MLEAF=0.500;MQ=41.43;MQRankSum=-0.877;QD=33.34;ReadPosRankSum=0.140;SOR=0.945	GT:AD:DP:GQ:PL	0/1:6,32:38:99:1295,0,156
3R	20156379	.	T	TCATTAAATTTGTGCCAGAATGGCGAGCA,TCATTAAATTTGTGCCAGAATAGCGAGCAA	2037.73	.	AC=1,1;AF=0.500,0.500;AN=2;DP=40;ExcessHet=3.0103;FS=0.000;MLEAC=1,1;MLEAF=0.500,0.500;MQ=41.41;QD=34.89;SOR=1.839	GT:AD:DP:GQ:PL	1/2:0,7,29:36:99:2075,1443,1387,400,0,295
3R	20156386	.	C	A	1188.77	.	AC=1;AF=0.500;AN=2;BaseQRankSum=-0.881;ClippingRankSum=0.000;DP=40;ExcessHet=3.0103;FS=6.459;MLEAC=1;MLEAF=0.500;MQ=41.73;MQRankSum=-0.402;QD=29.72;ReadPosRankSum=1.714;SOR=0.111	GT:AD:DP:GQ:PL	0/1:9,31:40:99:1217,0,255
3R	20156389	.	G	C	1205.77	.	AC=1;AF=0.500;AN=2;BaseQRankSum=-1.669;ClippingRankSum=0.000;DP=38;ExcessHet=3.0103;FS=6.539;MLEAC=1;MLEAF=0.500;MQ=41.66;MQRankSum=0.019;QD=31.73;ReadPosRankSum=1.432;SOR=0.125	GT:AD:DP:GQ:PL	0/1:8,30:38:99:1234,0,227
3R	20156538	.	T	A	213.77	.	AC=1;AF=0.500;AN=2;BaseQRankSum=-0.577;ClippingRankSum=0.000;DP=64;ExcessHet=3.0103;FS=0.000;MLEAC=1;MLEAF=0.500;MQ=42.66;MQRankSum=-0.850;QD=3.39;ReadPosRankSum=-0.698;SOR=0.631	GT:AD:DP:GQ:PL	0/1:47,16:63:99:242,0,1139
3R	20156650	.	G	GGGCT	1040.73	.	AC=1;AF=0.500;AN=2;BaseQRankSum=-1.477;ClippingRankSum=0.000;DP=46;ExcessHet=3.0103;FS=1.271;MLEAC=1;MLEAF=0.500;MQ=42.60;MQRankSum=-0.504;QD=26.02;ReadPosRankSum=0.440;SOR=0.495	GT:AD:DP:GQ:PL	0/1:14,26:40:99:1078,0,602
3R	20166004	.	T	G	2287.77	.	AC=2;AF=1.00;AN=2;DP=53;ExcessHet=3.0103;FS=0.000;MLEAC=2;MLEAF=1.00;MQ=41.03;QD=28.82;SOR=1.287	GT:AD:DP:GQ:PL	1/1:0,53:53:99:2316,163,0
3R	20166012	.	TGA	T	1281.73	.	AC=1;AF=0.500;AN=2;BaseQRankSum=-0.804;ClippingRankSum=0.000;DP=49;ExcessHet=3.0103;FS=1.267;MLEAC=1;MLEAF=0.500;MQ=40.77;MQRankSum=-1.816;QD=26.70;ReadPosRankSum=-4.526;SOR=0.516	GT:AD:DP:GQ:PL	0/1:13,35:48:99:1319,0,440
3R	20166013	.	G	T	411.77	.	AC=1;AF=0.500;AN=2;BaseQRankSum=-1.796;ClippingRankSum=0.000;DP=48;ExcessHet=3.0103;FS=1.267;MLEAC=1;MLEAF=0.500;MQ=40.70;MQRankSum=1.842;QD=8.58;ReadPosRankSum=4.363;SOR=0.909	GT:AD:DP:GQ:PL	0/1:35,13:48:99:440,0,1319
3R	20166020	.	TTTTGC	T	1329.73	.	AC=1;AF=0.500;AN=2;BaseQRankSum=-1.413;ClippingRankSum=0.000;DP=51;ExcessHet=3.0103;FS=0.000;MLEAC=1;MLEAF=0.500;MQ=40.75;MQRankSum=-2.175;QD=26.07;ReadPosRankSum=-3.705;SOR=0.628	GT:AD:DP:GQ:PL	0/1:15,36:51:99:1367,0,509
3R	20166276	.	G	A	433.77	.	AC=1;AF=0.500;AN=2;BaseQRankSum=2.795;ClippingRankSum=0.000;DP=37;ExcessHet=3.0103;FS=3.350;MLEAC=1;MLEAF=0.500;MQ=43.95;MQRankSum=-0.868;QD=11.72;ReadPosRankSum=0.385;SOR=0.283	GT:AD:DP:GQ:PL	0/1:17,20:37:99:462,0,344
3R	20166442	.	A	G	902.77	.	AC=1;AF=0.500;AN=2;BaseQRankSum=-2.519;ClippingRankSum=0.000;DP=57;ExcessHet=3.0103;FS=11.036;MLEAC=1;MLEAF=0.500;MQ=43.97;MQRankSum=-0.565;QD=16.12;ReadPosRankSum=0.441;SOR=0.969	GT:AD:DP:GQ:PL	0/1:15,41:56:99:931,0,263
3R	20166482	.	A	T	829.77	.	AC=1;AF=0.500;AN=2;BaseQRankSum=-1.898;ClippingRankSum=0.000;DP=59;ExcessHet=3.0103;FS=7.639;MLEAC=1;MLEAF=0.500;MQ=44.00;MQRankSum=0.000;QD=14.31;ReadPosRankSum=0.253;SOR=0.908	GT:AD:DP:GQ:PL	0/1:21,37:58:99:858,0,395
3R	20166713	.	T	C	902.77	.	AC=1;AF=0.500;AN=2;BaseQRankSum=-1.052;ClippingRankSum=0.000;DP=55;ExcessHet=3.0103;FS=1.176;MLEAC=1;MLEAF=0.500;MQ=43.96;MQRankSum=-0.572;QD=16.41;ReadPosRankSum=-0.612;SOR=0.813	GT:AD:DP:GQ:PL	0/1:15,40:55:99:931,0,260
3R	20166897	.	A	T	1309.77	.	AC=1;AF=0.500;AN=2;BaseQRankSum=-0.697;ClippingRankSum=0.000;DP=70;ExcessHet=3.0103;FS=1.127;MLEAC=1;MLEAF=0.500;MQ=44.00;MQRankSum=0.000;QD=18.71;ReadPosRankSum=0.495;SOR=0.794	GT:AD:DP:GQ:PL	0/1:15,55:70:99:1338,0,200
3R	20167026	.	G	T	1286.77	.	AC=1;AF=0.500;AN=2;BaseQRankSum=0.574;ClippingRankSum=0.000;DP=74;ExcessHet=3.0103;FS=0.000;MLEAC=1;MLEAF=0.500;MQ=44.00;MQRankSum=0.000;QD=17.87;ReadPosRankSum=-1.164;SOR=0.749	GT:AD:DP:GQ:PL	0/1:16,56:72:99:1315,0,227
3R	20167136	.	A	C	879.77	.	AC=1;AF=0.500;AN=2;BaseQRankSum=0.514;ClippingRankSum=0.000;DP=49;ExcessHet=3.0103;FS=0.000;MLEAC=1;MLEAF=0.500;MQ=44.00;MQRankSum=0.000;QD=17.95;ReadPosRankSum=-0.603;SOR=0.520	GT:AD:DP:GQ:PL	0/1:11,38:49:99:908,0,153
3R	20167380	.	T	A	1028.10	.	AC=1;AF=0.500;AN=2;BaseQRankSum=1.291;ClippingRankSum=0.000;DP=50;ExcessHet=3.0103;FS=0.000;MLEAC=1;MLEAF=0.500;MQ=44.00;MQRankSum=0.000;QD=20.56;ReadPosRankSum=-0.460;SOR=0.883	GT:AD:DP:GQ:PL	0/1:6,44:50:11:1056,0,11
3R	20167496	.	A	G	913.77	.	AC=1;AF=0.500;AN=2;BaseQRankSum=0.720;ClippingRankSum=0.000;DP=52;ExcessHet=3.0103;FS=3.276;MLEAC=1;MLEAF=0.500;MQ=44.00;MQRankSum=0.000;QD=17.57;ReadPosRankSum=0.939;SOR=0.260	GT:AD:DP:GQ:PL	0/1:12,40:52:99:942,0,173
3R	20167618	.	ATTTATTTCAT	A	1825.73	.	AC=1;AF=0.500;AN=2;BaseQRankSum=-0.559;ClippingRankSum=0.000;DP=59;ExcessHet=3.0103;FS=2.677;MLEAC=1;MLEAF=0.500;MQ=43.93;MQRankSum=-0.729;QD=30.94;ReadPosRankSum=1.376;SOR=0.368	GT:AD:DP:GQ:PL	0/1:13,46:59:99:1863,0,682
3R	20167670	.	G	T	1365.77	.	AC=1;AF=0.500;AN=2;BaseQRankSum=2.445;ClippingRankSum=0.000;DP=72;ExcessHet=3.0103;FS=8.704;MLEAC=1;MLEAF=0.500;MQ=43.92;MQRankSum=-0.850;QD=19.24;ReadPosRankSum=-3.288;SOR=0.477	GT:AD:DP:GQ:PL	0/1:14,57:71:99:1394,0,155
3R	20167720	.	G	T	1453.77	.	AC=1;AF=0.500;AN=2;BaseQRankSum=3.209;ClippingRankSum=0.000;DP=74;ExcessHet=3.0103;FS=6.396;MLEAC=1;MLEAF=0.500;MQ=43.92;MQRankSum=-0.797;QD=19.91;ReadPosRankSum=-0.759;SOR=0.859	GT:AD:DP:GQ:PL	0/1:13,60:73:99:1482,0,120
3R	20167735	.	A	T	2274.77	.	AC=1;AF=0.500;AN=2;BaseQRankSum=-4.313;ClippingRankSum=0.000;DP=70;ExcessHet=3.0103;FS=8.752;MLEAC=1;MLEAF=0.500;MQ=43.94;MQRankSum=-0.687;QD=32.50;ReadPosRankSum=2.056;SOR=0.984	GT:AD:DP:GQ:PL	0/1:14,56:70:99:2303,0,386
3R	20167744	.	T	A	2283.77	.	AC=1;AF=0.500;AN=2;BaseQRankSum=-2.690;ClippingRankSum=0.000;DP=71;ExcessHet=3.0103;FS=8.585;MLEAC=1;MLEAF=0.500;MQ=43.97;MQRankSum=-0.460;QD=32.17;ReadPosRankSum=2.669;SOR=0.911	GT:AD:DP:GQ:PL	0/1:14,57:71:99:2312,0,384
3R	20167762	.	G	A	1308.77	.	AC=1;AF=0.500;AN=2;BaseQRankSum=-0.844;ClippingRankSum=0.000;DP=67;ExcessHet=3.0103;FS=2.818;MLEAC=1;MLEAF=0.500;MQ=43.97;MQRankSum=-0.403;QD=19.53;ReadPosRankSum=1.283;SOR=0.907	GT:AD:DP:GQ:PL	0/1:11,56:67:99:1337,0,113
3R	20167798	.	A	T	1605.77	.	AC=2;AF=1.00;AN=2;BaseQRankSum=1.857;ClippingRankSum=0.000;DP=60;ExcessHet=3.0103;FS=4.357;MLEAC=2;MLEAF=1.00;MQ=44.00;MQRankSum=0.000;QD=26.76;ReadPosRankSum=0.375;SOR=1.222	GT:AD:DP:GQ:PL	1/1:1,59:60:99:1634,170,0
3R	20167846	.	G	A	2229.77	.	AC=2;AF=1.00;AN=2;DP=51;ExcessHet=3.0103;FS=0.000;MLEAC=2;MLEAF=1.00;MQ=44.00;QD=26.38;SOR=1.702	GT:AD:DP:GQ:PL	1/1:0,51:51:99:2258,154,0
3R	20167850	.	A	G	2197.77	.	AC=2;AF=1.00;AN=2;DP=48;ExcessHet=3.0103;FS=0.000;MLEAC=2;MLEAF=1.00;MQ=44.00;QD=27.15;SOR=1.863	GT:AD:DP:GQ:PL	1/1:0,48:48:99:2226,151,0
3R	20167892	.	G	C	1154.77	.	AC=2;AF=1.00;AN=2;DP=43;ExcessHet=3.0103;FS=0.000;MLEAC=2;MLEAF=1.00;MQ=44.00;QD=26.86;SOR=2.584	GT:AD:DP:GQ:PL	1/1:0,43:43:99:1183,129,0
3R	20167931	.	C	T	2001.77	.	AC=2;AF=1.00;AN=2;DP=46;ExcessHet=3.0103;FS=0.000;MLEAC=2;MLEAF=1.00;MQ=44.00;QD=26.79;SOR=1.609	GT:AD:DP:GQ:PL	1/1:0,46:46:99:2030,141,0
3R	20167937	.	C	T	1946.77	.	AC=2;AF=1.00;AN=2;DP=45;ExcessHet=3.0103;FS=0.000;MLEAC=2;MLEAF=1.00;MQ=44.00;QD=31.07;SOR=1.280	GT:AD:DP:GQ:PL	1/1:0,45:45:99:1975,135,0
3R	20168006	.	T	C	1059.77	.	AC=2;AF=1.00;AN=2;DP=42;ExcessHet=3.0103;FS=0.000;MLEAC=2;MLEAF=1.00;MQ=44.00;QD=25.23;SOR=0.892	GT:AD:DP:GQ:PL	1/1:0,42:42:99:1088,125,0
3R	20168140	.	A	C	1099.77	.	AC=1;AF=0.500;AN=2;BaseQRankSum=-0.512;ClippingRankSum=0.000;DP=60;ExcessHet=3.0103;FS=9.617;MLEAC=1;MLEAF=0.500;MQ=43.85;MQRankSum=-0.729;QD=18.64;ReadPosRankSum=0.400;SOR=0.116	GT:AD:DP:GQ:PL	0/1:13,46:59:99:1128,0,193
3R	20168235	.	T	C	1770.77	.	AC=2;AF=1.00;AN=2;DP=67;ExcessHet=3.0103;FS=0.000;MLEAC=2;MLEAF=1.00;MQ=43.97;QD=26.83;SOR=0.886	GT:AD:DP:GQ:PL	1/1:0,66:66:99:1799,197,0
3R	20168554	.	T	A	1087.77	.	AC=1;AF=0.500;AN=2;BaseQRankSum=-1.459;ClippingRankSum=0.000;DP=61;ExcessHet=3.0103;FS=6.794;MLEAC=1;MLEAF=0.500;MQ=43.79;MQRankSum=-1.151;QD=18.44;ReadPosRankSum=1.517;SOR=0.596	GT:AD:DP:GQ:PL	0/1:12,47:59:99:1116,0,161
3R	20168570	.	T	TCAATAAACC	2643.73	.	AC=2;AF=1.00;AN=2;DP=61;ExcessHet=3.0103;FS=0.000;MLEAC=2;MLEAF=1.00;MQ=43.76;QD=30.47;SOR=0.997	GT:AD:DP:GQ:PL	1/1:0,58:58:99:2681,183,0
3R	20168916	.	TA	T	614.73	.	AC=1;AF=0.500;AN=2;BaseQRankSum=-0.554;ClippingRankSum=0.000;DP=50;ExcessHet=3.0103;FS=1.425;MLEAC=1;MLEAF=0.500;MQ=43.70;MQRankSum=-1.209;QD=13.36;ReadPosRankSum=1.133;SOR=1.060	GT:AD:DP:GQ:PL	0/1:10,36:46:99:652,0,105
3R	20168970	.	C	G	965.77	.	AC=1;AF=0.500;AN=2;BaseQRankSum=-1.128;ClippingRankSum=0.000;DP=51;ExcessHet=3.0103;FS=1.516;MLEAC=1;MLEAF=0.500;MQ=43.62;MQRankSum=-1.707;QD=18.94;ReadPosRankSum=-0.237;SOR=1.313	GT:AD:DP:GQ:PL	0/1:10,41:51:99:994,0,138
3R	20168997	.	G	GAGGTACGCAAAC	1610.73	.	AC=1;AF=0.500;AN=2;BaseQRankSum=-1.606;ClippingRankSum=0.000;DP=51;ExcessHet=3.0103;FS=1.387;MLEAC=1;MLEAF=0.500;MQ=43.58;MQRankSum=-1.900;QD=33.56;ReadPosRankSum=-1.613;SOR=1.015	GT:AD:DP:GQ:PL	0/1:10,38:48:99:1648,0,379
3R	20169157	.	A	AT	329.73	.	AC=1;AF=0.500;AN=2;BaseQRankSum=-1.219;ClippingRankSum=0.000;DP=42;ExcessHet=3.0103;FS=1.609;MLEAC=1;MLEAF=0.500;MQ=43.93;MQRankSum=0.000;QD=8.91;ReadPosRankSum=0.824;SOR=1.246	GT:AD:DP:GQ:PL	0/1:12,25:37:99:367,0,358
3R	20169159	.	C	T	1144.77	.	AC=1;AF=0.500;AN=2;BaseQRankSum=2.173;ClippingRankSum=0.000;DP=42;ExcessHet=3.0103;FS=1.429;MLEAC=1;MLEAF=0.500;MQ=43.93;MQRankSum=-0.511;QD=27.92;ReadPosRankSum=0.608;SOR=0.465	GT:AD:DP:GQ:PL	0/1:10,31:41:99:1173,0,148
3R	20169229	.	T	G	590.77	.	AC=1;AF=0.500;AN=2;BaseQRankSum=-1.576;ClippingRankSum=0.000;DP=43;ExcessHet=3.0103;FS=0.000;MLEAC=1;MLEAF=0.500;MQ=43.89;MQRankSum=-0.883;QD=14.41;ReadPosRankSum=0.346;SOR=0.703	GT:AD:DP:GQ:PL	0/1:12,29:41:99:619,0,216
3R	20169339	.	A	AAGCGGC	1104.73	.	AC=1;AF=0.500;AN=2;BaseQRankSum=1.363;ClippingRankSum=0.000;DP=41;ExcessHet=3.0103;FS=1.415;MLEAC=1;MLEAF=0.500;MQ=43.62;MQRankSum=-1.982;QD=29.07;ReadPosRankSum=0.903;SOR=1.088	GT:AD:DP:GQ:PL	0/1:11,27:38:99:1142,0,518
3R	20169395	.	A	C	828.77	.	AC=1;AF=0.500;AN=2;BaseQRankSum=-2.723;ClippingRankSum=0.000;DP=48;ExcessHet=3.0103;FS=1.368;MLEAC=1;MLEAF=0.500;MQ=43.71;MQRankSum=-1.454;QD=17.63;ReadPosRankSum=-0.468;SOR=0.448	GT:AD:DP:GQ:PL	0/1:10,37:47:99:857,0,146
3R	20169568	.	T	A	1126.77	.	AC=1;AF=0.500;AN=2;BaseQRankSum=0.724;ClippingRankSum=0.000;DP=58;ExcessHet=3.0103;FS=5.482;MLEAC=1;MLEAF=0.500;MQ=43.49;MQRankSum=-0.287;QD=19.77;ReadPosRankSum=-0.011;SOR=0.666	GT:AD:DP:GQ:PL	0/1:9,48:57:98:1155,0,98
3R	20169589	.	ATTATTATAATTT	A	2206.73	.	AC=2;AF=1.00;AN=2;BaseQRankSum=-0.174;ClippingRankSum=0.000;DP=52;ExcessHet=3.0103;FS=0.000;MLEAC=2;MLEAF=1.00;MQ=43.43;MQRankSum=-0.594;QD=35.53;ReadPosRankSum=-1.167;SOR=0.284	GT:AD:DP:GQ:PL	1/1:1,51:52:99:2244,114,0
3R	20169611	.	A	T	187.77	.	AC=1;AF=0.500;AN=2;BaseQRankSum=-1.673;ClippingRankSum=0.000;DP=47;ExcessHet=3.0103;FS=1.610;MLEAC=1;MLEAF=0.500;MQ=43.37;MQRankSum=0.222;QD=4.00;SOR=0.809	GT:AD:DP:GQ:PL	0/1:40,7:47:99:216,0,1640
3R	20169616	.	T	A	213.77	.	AC=1;AF=0.500;AN=2;BaseQRankSum=-2.101;ClippingRankSum=0.000;DP=47;ExcessHet=3.0103;FS=0.000;MLEAC=1;MLEAF=0.500;MQ=43.37;MQRankSum=0.473;QD=4.55;ReadPosRankSum=-0.171;SOR=0.478	GT:AD:DP:GQ:PL	0/1:39,8:47:99:242,0,1637
3R	20169617	.	T	G	213.77	.	AC=1;AF=0.500;AN=2;BaseQRankSum=-2.961;ClippingRankSum=0.000;DP=46;ExcessHet=3.0103;FS=0.000;MLEAC=1;MLEAF=0.500;MQ=43.36;MQRankSum=0.517;QD=4.65;ReadPosRankSum=-0.205;SOR=0.512	GT:AD:DP:GQ:PL	0/1:38,8:46:99:242,0,1653
3R	20169622	.	C	T	1540.77	.	AC=1;AF=0.500;AN=2;BaseQRankSum=1.910;ClippingRankSum=0.000;DP=47;ExcessHet=3.0103;FS=0.000;MLEAC=1;MLEAF=0.500;MQ=43.37;MQRankSum=-0.885;QD=32.78;ReadPosRankSum=0.716;SOR=0.859	GT:AD:DP:GQ:PL	0/1:10,37:47:99:1569,0,303
3R	20169627	.	T	C	1612.77	.	AC=1;AF=0.500;AN=2;BaseQRankSum=-1.635;ClippingRankSum=0.000;DP=51;ExcessHet=3.0103;FS=0.000;MLEAC=1;MLEAF=0.500;MQ=43.38;MQRankSum=-0.841;QD=31.62;ReadPosRankSum=0.170;SOR=0.843	GT:AD:DP:GQ:PL	0/1:10,41:51:99:1641,0,296
3R	20169628	.	G	T	204.77	.	AC=1;AF=0.500;AN=2;BaseQRankSum=0.630;ClippingRankSum=0.000;DP=52;ExcessHet=3.0103;FS=0.000;MLEAC=1;MLEAF=0.500;MQ=43.39;MQRankSum=0.620;QD=3.94;ReadPosRankSum=0.062;SOR=0.743	GT:AD:DP:GQ:PL	0/1:43,9:52:99:233,0,1762
3R	20169660	.	C	T	1043.77	.	AC=2;AF=1.00;AN=2;DP=40;ExcessHet=3.0103;FS=0.000;MLEAC=2;MLEAF=1.00;MQ=43.56;QD=26.76;SOR=0.743	GT:AD:DP:GQ:PL	1/1:0,39:39:99:1072,117,0
3R	20169690	.	G	A	1522.77	.	AC=1;AF=0.500;AN=2;BaseQRankSum=3.305;ClippingRankSum=0.000;DP=51;ExcessHet=3.0103;FS=13.409;MLEAC=1;MLEAF=0.500;MQ=43.58;MQRankSum=-0.452;QD=29.86;ReadPosRankSum=-0.427;SOR=0.956	GT:AD:DP:GQ:PL	0/1:12,39:51:99:1551,0,345
3R	20169691	.	A	T	1522.77	.	AC=1;AF=0.500;AN=2;BaseQRankSum=2.008;ClippingRankSum=0.000;DP=50;ExcessHet=3.0103;FS=13.234;MLEAC=1;MLEAF=0.500;MQ=43.57;MQRankSum=-0.491;QD=30.46;ReadPosRankSum=-0.322;SOR=0.880	GT:AD:DP:GQ:PL	0/1:12,38:50:99:1551,0,345
3R	20169731	.	T	C	1432.77	.	AC=1;AF=0.500;AN=2;BaseQRankSum=0.549;ClippingRankSum=0.000;DP=45;ExcessHet=3.0103;FS=8.201;MLEAC=1;MLEAF=0.500;MQ=43.69;MQRankSum=-1.500;QD=31.84;ReadPosRankSum=-1.188;SOR=0.876	GT:AD:DP:GQ:PL	0/1:10,35:45:99:1461,0,309
3R	20169734	.	A	T	74.77	.	AC=1;AF=0.500;AN=2;BaseQRankSum=-2.439;ClippingRankSum=0.000;DP=47;ExcessHet=3.0103;FS=8.114;MLEAC=1;MLEAF=0.500;MQ=43.71;MQRankSum=1.496;QD=1.59;ReadPosRankSum=1.249;SOR=1.501	GT:AD:DP:GQ:PL	0/1:37,10:47:99:103,0,1524
3R	20169746	.	C	A	1449.77	.	AC=1;AF=0.500;AN=2;BaseQRankSum=1.542;ClippingRankSum=0.000;DP=45;ExcessHet=3.0103;FS=8.201;MLEAC=1;MLEAF=0.500;MQ=43.69;MQRankSum=-1.500;QD=32.22;ReadPosRankSum=-0.779;SOR=0.876	GT:AD:DP:GQ:PL	0/1:10,35:45:99:1478,0,309
3R	20169748	.	CA	CAA,C	1786.73	.	AC=1,1;AF=0.500,0.500;AN=2;DP=45;ExcessHet=3.0103;FS=0.000;MLEAC=1,1;MLEAF=0.500,0.500;MQ=43.69;QD=30.33;SOR=0.984	GT:AD:DP:GQ:PL	1/2:0,9,35:44:99:1824,1398,1470,435,0,390
3R	20169766	.	AGCT	A	333.73	.	AC=1;AF=0.500;AN=2;BaseQRankSum=-0.492;ClippingRankSum=0.000;DP=54;ExcessHet=3.0103;FS=4.926;MLEAC=1;MLEAF=0.500;MQ=43.75;MQRankSum=0.554;QD=6.18;ReadPosRankSum=-0.144;SOR=0.777	GT:AD:DP:GQ:PL	0/1:42,12:54:99:371,0,1811
3R	20169770	.	G	A	345.77	.	AC=1;AF=0.500;AN=2;BaseQRankSum=1.768;ClippingRankSum=0.000;DP=54;ExcessHet=3.0103;FS=4.770;MLEAC=1;MLEAF=0.500;MQ=43.75;MQRankSum=0.554;QD=6.40;ReadPosRankSum=0.239;SOR=0.814	GT:AD:DP:GQ:PL	0/1:42,12:54:99:374,0,1769
3R	20169772	.	T	A	371.77	.	AC=1;AF=0.500;AN=2;BaseQRankSum=2.496;ClippingRankSum=0.000;DP=54;ExcessHet=3.0103;FS=4.770;MLEAC=1;MLEAF=0.500;MQ=43.75;MQRankSum=0.554;QD=6.88;SOR=0.814	GT:AD:DP:GQ:PL	0/1:42,12:54:99:400,0,1753
3R	20169774	.	TA	T	356.73	.	AC=1;AF=0.500;AN=2;BaseQRankSum=-1.642;ClippingRankSum=0.000;DP=56;ExcessHet=3.0103;FS=2.820;MLEAC=1;MLEAF=0.500;MQ=43.75;MQRankSum=0.505;QD=6.37;ReadPosRankSum=-0.104;SOR=0.346	GT:AD:DP:GQ:PL	0/1:44,12:56:99:394,0,1806
3R	20169815	.	A	G	1606.77	.	AC=2;AF=1.00;AN=2;BaseQRankSum=-1.449;ClippingRankSum=0.000;DP=65;ExcessHet=3.0103;FS=7.095;MLEAC=2;MLEAF=1.00;MQ=43.79;MQRankSum=-0.460;QD=24.72;ReadPosRankSum=0.323;SOR=0.619	GT:AD:DP:GQ:PL	1/1:2,63:65:99:1635,138,0
3R	20169916	.	A	T	987.77	.	AC=1;AF=0.500;AN=2;BaseQRankSum=-2.579;ClippingRankSum=0.000;DP=60;ExcessHet=3.0103;FS=4.012;MLEAC=1;MLEAF=0.500;MQ=43.90;MQRankSum=1.616;QD=16.46;ReadPosRankSum=1.155;SOR=0.846	GT:AD:DP:GQ:PL	0/1:16,44:60:99:1016,0,298
3R	20170065	.	G	A	1118.77	.	AC=1;AF=0.500;AN=2;BaseQRankSum=0.716;ClippingRankSum=0.000;DP=69;ExcessHet=3.0103;FS=1.009;MLEAC=1;MLEAF=0.500;MQ=43.97;MQRankSum=-0.607;QD=16.21;ReadPosRankSum=-0.455;SOR=0.883	GT:AD:DP:GQ:PL	0/1:20,49:69:99:1147,0,350
3R	20170069	.	T	C	2622.77	.	AC=2;AF=1.00;AN=2;DP=65;ExcessHet=3.0103;FS=0.000;MLEAC=2;MLEAF=1.00;MQ=43.97;QD=27.77;SOR=1.000	GT:AD:DP:GQ:PL	1/1:0,65:65:99:2651,204,0
3R	20170100	.	A	T	159.77	.	AC=1;AF=0.500;AN=2;BaseQRankSum=-0.672;ClippingRankSum=0.000;DP=63;ExcessHet=3.0103;FS=1.181;MLEAC=1;MLEAF=0.500;MQ=43.97;MQRankSum=-1.793;QD=2.62;ReadPosRankSum=0.931;SOR=0.941	GT:AD:DP:GQ:PL	0/1:47,14:61:99:188,0,1157
3R	20170167	.	A	G	233.77	.	AC=1;AF=0.500;AN=2;BaseQRankSum=-0.761;ClippingRankSum=0.000;DP=53;ExcessHet=3.0103;FS=1.115;MLEAC=1;MLEAF=0.500;MQ=43.96;MQRankSum=-1.480;QD=4.41;ReadPosRankSum=-2.111;SOR=0.880	GT:AD:DP:GQ:PL	0/1:37,16:53:99:262,0,869
3R	20170386	.	T	C	1372.77	.	AC=2;AF=1.00;AN=2;BaseQRankSum=-0.636;ClippingRankSum=0.000;DP=55;ExcessHet=3.0103;FS=7.308;MLEAC=2;MLEAF=1.00;MQ=43.96;MQRankSum=-0.097;QD=24.96;ReadPosRankSum=-1.018;SOR=0.716	GT:AD:DP:GQ:PL	1/1:2,53:55:99:1401,108,0
3R	20170452	.	C	G	1284.77	.	AC=2;AF=1.00;AN=2;BaseQRankSum=1.639;ClippingRankSum=0.000;DP=53;ExcessHet=3.0103;FS=0.000;MLEAC=2;MLEAF=1.00;MQ=43.93;MQRankSum=-0.212;QD=24.24;ReadPosRankSum=-0.649;SOR=0.900	GT:AD:DP:GQ:PL	1/1:2,51:53:99:1313,109,0
3R	20170573	.	T	TCAGGACG	1800.73	.	AC=2;AF=1.00;AN=2;BaseQRankSum=-1.218;ClippingRankSum=0.000;DP=52;ExcessHet=3.0103;FS=0.000;MLEAC=2;MLEAF=1.00;MQ=43.92;MQRankSum=-0.110;QD=29.91;ReadPosRankSum=0.847;SOR=0.223	GT:AD:DP:GQ:PL	1/1:1,42:43:86:1838,86,0
3R	20170710	.	T	C	1133.77	.	AC=2;AF=1.00;AN=2;DP=43;ExcessHet=3.0103;FS=0.000;MLEAC=2;MLEAF=1.00;MQ=44.00;QD=26.37;SOR=1.179	GT:AD:DP:GQ:PL	1/1:0,43:43:99:1162,129,0
3R	20170749	.	G	C	1290.77	.	AC=2;AF=1.00;AN=2;DP=49;ExcessHet=3.0103;FS=0.000;MLEAC=2;MLEAF=1.00;MQ=44.68;QD=26.34;SOR=0.733	GT:AD:DP:GQ:PL	1/1:0,49:49:99:1319,146,0
3R	20170857	.	A	ATTTT	1474.73	.	AC=2;AF=1.00;AN=2;DP=40;ExcessHet=3.0103;FS=0.000;MLEAC=1;MLEAF=0.500;MQ=44.83;QD=28.54;SOR=2.737	GT:AD:DP:GQ:PL	1/1:0,36:36:99:1435,121,0
3R	20171081	.	T	G	1302.77	.	AC=1;AF=0.500;AN=2;BaseQRankSum=-2.862;ClippingRankSum=0.000;DP=68;ExcessHet=3.0103;FS=0.000;MLEAC=1;MLEAF=0.500;MQ=43.90;MQRankSum=-0.603;QD=19.44;ReadPosRankSum=-0.288;SOR=0.794	GT:AD:DP:GQ:PL	0/1:11,56:67:99:1331,0,306
3R	20171087	.	A	G	62.77	.	AC=1;AF=0.500;AN=2;BaseQRankSum=-1.449;ClippingRankSum=0.000;DP=69;ExcessHet=3.0103;FS=0.000;MLEAC=1;MLEAF=0.500;MQ=43.90;MQRankSum=0.654;QD=0.92;ReadPosRankSum=0.483;SOR=0.645	GT:AD:DP:GQ:PL	0/1:57,11:68:91:91,0,2345
3R	20171183	.	G	T	1724.77	.	AC=2;AF=1.00;AN=2;DP=60;ExcessHet=3.0103;FS=0.000;MLEAC=2;MLEAF=1.00;MQ=44.00;QD=28.75;SOR=0.906	GT:AD:DP:GQ:PL	1/1:0,60:60:99:1753,180,0
3R	20171218	.	C	A	998.77	.	AC=1;AF=0.500;AN=2;BaseQRankSum=2.814;ClippingRankSum=0.000;DP=58;ExcessHet=3.0103;FS=2.627;MLEAC=1;MLEAF=0.500;MQ=44.00;MQRankSum=0.000;QD=17.22;ReadPosRankSum=-0.085;SOR=0.328	GT:AD:DP:GQ:PL	0/1:15,43:58:99:1027,0,235
3R	20171426	.	T	C	1293.77	.	AC=2;AF=1.00;AN=2;DP=50;ExcessHet=3.0103;FS=0.000;MLEAC=2;MLEAF=1.00;MQ=43.96;QD=25.88;SOR=0.859	GT:AD:DP:GQ:PL	1/1:0,50:50:99:1322,148,0
3R	20171486	.	A	G	96.77	.	AC=1;AF=0.500;AN=2;BaseQRankSum=-2.371;ClippingRankSum=0.000;DP=45;ExcessHet=3.0103;FS=1.361;MLEAC=1;MLEAF=0.500;MQ=43.96;MQRankSum=-1.817;QD=2.15;ReadPosRankSum=-0.341;SOR=0.458	GT:AD:DP:GQ:PL	0/1:35,10:45:99:125,0,849
3R	20171522	.	G	A	1244.77	.	AC=2;AF=1.00;AN=2;BaseQRankSum=2.146;ClippingRankSum=0.000;DP=48;ExcessHet=3.0103;FS=6.492;MLEAC=2;MLEAF=1.00;MQ=43.96;MQRankSum=-0.104;QD=25.93;ReadPosRankSum=0.387;SOR=0.411	GT:AD:DP:GQ:PL	1/1:2,46:48:91:1273,91,0
3R	20171577	.	A	G	78.77	.	AC=1;AF=0.500;AN=2;BaseQRankSum=1.208;ClippingRankSum=0.000;DP=48;ExcessHet=3.0103;FS=0.000;MLEAC=1;MLEAF=0.500;MQ=43.90;MQRankSum=0.725;QD=1.64;ReadPosRankSum=-0.631;SOR=0.853	GT:AD:DP:GQ:PL	0/1:39,9:48:99:107,0,940
3R	20171749	.	C	T	137.77	.	AC=1;AF=0.500;AN=2;BaseQRankSum=0.033;ClippingRankSum=0.000;DP=55;ExcessHet=3.0103;FS=1.229;MLEAC=1;MLEAF=0.500;MQ=43.57;MQRankSum=-0.083;QD=2.50;ReadPosRankSum=-0.350;SOR=0.495	GT:AD:DP:GQ:PL	0/1:43,12:55:99:166,0,1027
3R	20171838	.	A	G	255.77	.	AC=1;AF=0.500;AN=2;BaseQRankSum=-0.672;ClippingRankSum=0.000;DP=54;ExcessHet=3.0103;FS=3.378;MLEAC=1;MLEAF=0.500;MQ=42.51;MQRankSum=-0.201;QD=4.74;ReadPosRankSum=0.213;SOR=0.266	GT:AD:DP:GQ:PL	0/1:44,10:54:99:284,0,1778
3R	20171848	.	C	A	261.77	.	AC=1;AF=0.500;AN=2;BaseQRankSum=0.181;ClippingRankSum=0.000;DP=53;ExcessHet=3.0103;FS=1.494;MLEAC=1;MLEAF=0.500;MQ=42.20;MQRankSum=0.093;QD=4.94;ReadPosRankSum=0.671;SOR=0.336	GT:AD:DP:GQ:PL	0/1:43,10:53:99:290,0,1775
3R	20171852	.	T	G	264.77	.	AC=1;AF=0.500;AN=2;BaseQRankSum=-1.915;ClippingRankSum=0.000;DP=51;ExcessHet=3.0103;FS=1.465;MLEAC=1;MLEAF=0.500;MQ=42.13;MQRankSum=0.207;QD=5.19;ReadPosRankSum=0.677;SOR=0.376	GT:AD:DP:GQ:PL	0/1:41,10:51:99:293,0,1733
3R	20171862	.	T	C	261.77	.	AC=1;AF=0.500;AN=2;BaseQRankSum=-0.504;ClippingRankSum=0.000;DP=51;ExcessHet=3.0103;FS=1.516;MLEAC=1;MLEAF=0.500;MQ=42.09;MQRankSum=0.340;QD=5.13;ReadPosRankSum=0.938;SOR=0.313	GT:AD:DP:GQ:PL	0/1:41,10:51:99:290,0,1746
3R	20171923	.	TAAACTCACGGA	T	1073.73	.	AC=1;AF=0.500;AN=2;BaseQRankSum=-0.323;ClippingRankSum=0.000;DP=37;ExcessHet=3.0103;FS=1.452;MLEAC=1;MLEAF=0.500;MQ=41.21;MQRankSum=-1.795;QD=29.02;ReadPosRankSum=-0.512;SOR=1.044	GT:AD:DP:GQ:PL	0/1:10,27:37:99:1111,0,336
3R	20171939	.	CTAA	C	1100.73	.	AC=1;AF=0.500;AN=2;BaseQRankSum=-0.821;ClippingRankSum=0.000;DP=40;ExcessHet=3.0103;FS=5.301;MLEAC=1;MLEAF=0.500;MQ=41.48;MQRankSum=-2.174;QD=27.52;ReadPosRankSum=-2.362;SOR=1.396	GT:AD:DP:GQ:PL	0/1:11,29:40:99:1138,0,361
3R	20172038	.	A	T	1900.77	.	AC=1;AF=0.500;AN=2;BaseQRankSum=0.081;ClippingRankSum=0.000;DP=56;ExcessHet=3.0103;FS=1.520;MLEAC=1;MLEAF=0.500;MQ=41.04;MQRankSum=-2.191;QD=33.94;ReadPosRankSum=1.351;SOR=1.112	GT:AD:DP:GQ:PL	0/1:9,47:56:99:1929,0,212
3R	20172050	.	A	T	1951.77	.	AC=1;AF=0.500;AN=2;BaseQRankSum=-2.150;ClippingRankSum=0.000;DP=58;ExcessHet=3.0103;FS=0.000;MLEAC=1;MLEAF=0.500;MQ=40.74;MQRankSum=-1.961;QD=33.65;ReadPosRankSum=0.763;SOR=0.593	GT:AD:DP:GQ:PL	0/1:9,49:58:99:1980,0,197
3R	20172077	.	A	AATG	1896.73	.	AC=1;AF=0.500;AN=2;BaseQRankSum=-2.902;ClippingRankSum=0.000;DP=58;ExcessHet=3.0103;FS=0.000;MLEAC=1;MLEAF=0.500;MQ=40.28;MQRankSum=-2.761;QD=33.28;ReadPosRankSum=0.542;SOR=0.726	GT:AD:DP:GQ:PL	0/1:13,44:57:99:1934,0,405
3R	20172079	.	T	TTCCG	1980.73	.	AC=1;AF=0.500;AN=2;BaseQRankSum=-1.466;ClippingRankSum=0.000;DP=59;ExcessHet=3.0103;FS=1.226;MLEAC=1;MLEAF=0.500;MQ=39.61;MQRankSum=-3.054;QD=33.57;ReadPosRankSum=0.037;SOR=0.527	GT:AD:DP:GQ:PL	0/1:13,46:59:99:2018,0,399
3R	20172084	.	T	TG	1848.73	.	AC=1;AF=0.500;AN=2;BaseQRankSum=1.431;ClippingRankSum=0.000;DP=59;ExcessHet=3.0103;FS=0.000;MLEAC=1;MLEAF=0.500;MQ=39.07;MQRankSum=-3.655;QD=31.33;ReadPosRankSum=0.036;SOR=0.660	GT:AD:DP:GQ:PL	0/1:14,45:59:99:1886,0,491
3R	20172086	.	AGT	A	1809.73	.	AC=1;AF=0.500;AN=2;BaseQRankSum=-0.367;ClippingRankSum=0.000;DP=57;ExcessHet=3.0103;FS=0.000;MLEAC=1;MLEAF=0.500;MQ=38.89;MQRankSum=-3.889;QD=31.75;ReadPosRankSum=0.148;SOR=0.593	GT:AD:DP:GQ:PL	0/1:14,43:57:99:1847,0,452
3R	20172092	.	A	T	1695.77	.	AC=1;AF=0.500;AN=2;BaseQRankSum=-2.650;ClippingRankSum=0.000;DP=53;ExcessHet=3.0103;FS=0.000;MLEAC=1;MLEAF=0.500;MQ=38.47;MQRankSum=-3.792;QD=32.00;ReadPosRankSum=-1.213;SOR=0.840	GT:AD:DP:GQ:PL	0/1:12,41:53:99:1724,0,419
3R	20172106	.	T	A	2221.77	.	AC=2;AF=1.00;AN=2;DP=50;ExcessHet=3.0103;FS=0.000;MLEAC=2;MLEAF=1.00;MQ=38.16;QD=28.50;SOR=0.952	GT:AD:DP:GQ:PL	1/1:0,50:50:99:2250,151,0
3R	20172109	.	C	CAGGCAGTAGATGGAA,CAGACAGTAGATGGAA	2058.73	.	AC=1,1;AF=0.500,0.500;AN=2;DP=47;ExcessHet=3.0103;FS=0.000;MLEAC=1,1;MLEAF=0.500,0.500;MQ=37.76;QD=30.62;SOR=0.823	GT:AD:DP:GQ:PL	1/2:0,13,34:47:99:2096,1551,1511,546,0,476
3R	20172117	.	G	A	1105.77	.	AC=1;AF=0.500;AN=2;BaseQRankSum=-0.337;ClippingRankSum=0.000;DP=42;ExcessHet=3.0103;FS=0.000;MLEAC=1;MLEAF=0.500;MQ=36.87;MQRankSum=-5.240;QD=26.33;ReadPosRankSum=-1.643;SOR=0.836	GT:AD:DP:GQ:PL	0/1:14,28:42:99:1134,0,504
3R	20172121	.	C	T	1147.77	.	AC=1;AF=0.500;AN=2;BaseQRankSum=-0.388;ClippingRankSum=0.000;DP=42;ExcessHet=3.0103;FS=0.000;MLEAC=1;MLEAF=0.500;MQ=36.87;MQRankSum=-5.240;QD=27.33;ReadPosRankSum=-1.791;SOR=0.836	GT:AD:DP:GQ:PL	0/1:14,28:42:99:1176,0,501
3R	20172124	.	C	T	1105.77	.	AC=1;AF=0.500;AN=2;BaseQRankSum=2.472;ClippingRankSum=0.000;DP=41;ExcessHet=3.0103;FS=0.000;MLEAC=1;MLEAF=0.500;MQ=36.68;MQRankSum=-5.103;QD=26.97;ReadPosRankSum=-2.598;SOR=0.693	GT:AD:DP:GQ:PL	0/1:13,28:41:99:1134,0,504
3R	20172129	.	T	C	982.77	.	AC=1;AF=0.500;AN=2;BaseQRankSum=-0.258;ClippingRankSum=0.000;DP=38;ExcessHet=3.0103;FS=1.296;MLEAC=1;MLEAF=0.500;MQ=36.45;MQRankSum=-5.004;QD=25.86;ReadPosRankSum=-2.405;SOR=0.963	GT:AD:DP:GQ:PL	0/1:13,25:38:99:1011,0,471
3R	20172151	.	C	CTGTAACCTGTTAGATACTT	1222.73	.	AC=1;AF=0.500;AN=2;BaseQRankSum=1.689;ClippingRankSum=0.000;DP=39;ExcessHet=3.0103;FS=0.000;MLEAC=1;MLEAF=0.500;MQ=37.99;MQRankSum=-4.795;QD=31.35;ReadPosRankSum=-2.756;SOR=0.892	GT:AD:DP:GQ:PL	0/1:14,25:39:99:1260,0,495
3R	20172155	.	TA	T	970.73	.	AC=1;AF=0.500;AN=2;BaseQRankSum=2.065;ClippingRankSum=0.000;DP=37;ExcessHet=3.0103;FS=1.452;MLEAC=1;MLEAF=0.500;MQ=39.51;MQRankSum=-3.503;QD=26.24;ReadPosRankSum=-2.820;SOR=1.044	GT:AD:DP:GQ:PL	0/1:13,24:37:99:1008,0,513
3R	20172158	.	T	G	982.77	.	AC=1;AF=0.500;AN=2;BaseQRankSum=-1.722;ClippingRankSum=0.000;DP=37;ExcessHet=3.0103;FS=1.452;MLEAC=1;MLEAF=0.500;MQ=39.51;MQRankSum=-3.503;QD=26.56;ReadPosRankSum=-1.645;SOR=1.044	GT:AD:DP:GQ:PL	0/1:13,24:37:99:1011,0,471
3R	20172162	.	TC	T	973.73	.	AC=1;AF=0.500;AN=2;BaseQRankSum=1.090;ClippingRankSum=0.000;DP=38;ExcessHet=3.0103;FS=0.000;MLEAC=1;MLEAF=0.500;MQ=39.64;MQRankSum=-3.330;QD=25.62;ReadPosRankSum=-2.605;SOR=0.880	GT:AD:DP:GQ:PL	0/1:13,25:38:99:1011,0,471
3R	20172174	.	A	C	965.77	.	AC=1;AF=0.500;AN=2;BaseQRankSum=-0.321;ClippingRankSum=0.000;DP=36;ExcessHet=3.0103;FS=1.427;MLEAC=1;MLEAF=0.500;MQ=39.83;MQRankSum=-3.142;QD=26.83;ReadPosRankSum=-1.006;SOR=1.101	GT:AD:DP:GQ:PL	0/1:13,23:36:99:994,0,471
3R	20172185	.	A	C	913.77	.	AC=1;AF=0.500;AN=2;BaseQRankSum=-1.253;ClippingRankSum=0.000;DP=35;ExcessHet=3.0103;FS=0.000;MLEAC=1;MLEAF=0.500;MQ=40.52;MQRankSum=-2.614;QD=26.11;ReadPosRankSum=-0.464;SOR=0.873	GT:AD:DP:GQ:PL	0/1:11,24:35:99:942,0,429
3R	20172246	3R_20172246_SNP	C	T	40.77	.	AC=1;AF=0.500;AN=2;BaseQRankSum=-0.012;ClippingRankSum=0.000;DB;DP=55;ExcessHet=3.0103;FS=3.248;MLEAC=1;MLEAF=0.500;MQ=42.22;MQRankSum=1.889;QD=0.74;ReadPosRankSum=1.104;SOR=1.270	GT:AD:DP:GQ:PL	0/1:46,9:55:69:69,0,1889
3R	20172247	.	T	A	1116.77	.	AC=1;AF=0.500;AN=2;BaseQRankSum=2.246;ClippingRankSum=0.000;DP=55;ExcessHet=3.0103;FS=3.248;MLEAC=1;MLEAF=0.500;MQ=42.22;MQRankSum=-1.862;QD=20.30;ReadPosRankSum=-1.036;SOR=0.330	GT:AD:DP:GQ:PL	0/1:9,46:55:99:1145,0,214
3R	20172381	.	G	A	711.77	.	AC=1;AF=0.500;AN=2;BaseQRankSum=3.069;ClippingRankSum=0.000;DP=44;ExcessHet=3.0103;FS=3.042;MLEAC=1;MLEAF=0.500;MQ=42.94;MQRankSum=-1.661;QD=16.18;ReadPosRankSum=-0.606;SOR=1.402	GT:AD:DP:GQ:PL	0/1:13,31:44:99:740,0,220
3R	20172561	.	TAAAAAA	T,TAAAA	1606.73	.	AC=1,1;AF=0.500,0.500;AN=2;DP=52;ExcessHet=3.0103;FS=0.000;MLEAC=1,1;MLEAF=0.500,0.500;MQ=43.91;QD=30.23;SOR=1.105	GT:AD:DP:GQ:PL	1/2:0,33,11:44:99:1644,298,360,1376,0,1343
3R	20172594	.	T	G	1237.77	.	AC=2;AF=1.00;AN=2;DP=50;ExcessHet=3.0103;FS=0.000;MLEAC=2;MLEAF=1.00;MQ=43.90;QD=24.76;SOR=0.859	GT:AD:DP:GQ:PL	1/1:0,50:50:99:1266,147,0
3R	20172666	.	C	T	223.77	.	AC=1;AF=0.500;AN=2;BaseQRankSum=0.122;ClippingRankSum=0.000;DP=57;ExcessHet=3.0103;FS=1.104;MLEAC=1;MLEAF=0.500;MQ=43.95;MQRankSum=0.664;QD=3.93;ReadPosRankSum=1.797;SOR=0.885	GT:AD:DP:GQ:PL	0/1:41,16:57:99:252,0,939
3R	20172788	.	TTCCC	T	220.73	.	AC=1;AF=0.500;AN=2;BaseQRankSum=-1.038;ClippingRankSum=0.000;DP=53;ExcessHet=3.0103;FS=5.391;MLEAC=1;MLEAF=0.500;MQ=44.00;MQRankSum=0.000;QD=4.50;ReadPosRankSum=0.207;SOR=1.320	GT:AD:DP:GQ:PL	0/1:40,9:49:99:258,0,2015
3R	20172893	.	G	A	250.77	.	AC=1;AF=0.500;AN=2;BaseQRankSum=1.625;ClippingRankSum=0.000;DP=41;ExcessHet=3.0103;FS=0.000;MLEAC=1;MLEAF=0.500;MQ=44.00;MQRankSum=0.000;QD=6.12;ReadPosRankSum=0.625;SOR=0.641	GT:AD:DP:GQ:PL	0/1:32,9:41:99:279,0,1330
3R	20172905	.	T	C	1119.77	.	AC=1;AF=0.500;AN=2;BaseQRankSum=-1.851;ClippingRankSum=0.000;DP=42;ExcessHet=3.0103;FS=0.000;MLEAC=1;MLEAF=0.500;MQ=44.00;MQRankSum=0.000;QD=26.66;ReadPosRankSum=-1.852;SOR=0.604	GT:AD:DP:GQ:PL	0/1:11,31:42:99:1148,0,438
3R	20172916	.	G	C	331.77	.	AC=1;AF=0.500;AN=2;BaseQRankSum=-0.783;ClippingRankSum=0.000;DP=43;ExcessHet=3.0103;FS=0.000;MLEAC=1;MLEAF=0.500;MQ=44.00;MQRankSum=0.000;QD=7.72;ReadPosRankSum=0.291;SOR=0.730	GT:AD:DP:GQ:PL	0/1:32,11:43:99:360,0,1404
3R	20172928	.	A	G	1889.77	.	AC=2;AF=1.00;AN=2;BaseQRankSum=1.784;ClippingRankSum=0.000;DP=43;ExcessHet=3.0103;FS=3.324;MLEAC=2;MLEAF=1.00;MQ=44.00;MQRankSum=0.000;QD=32.63;ReadPosRankSum=-1.005;SOR=0.525	GT:AD:DP:GQ:PL	1/1:1,42:43:90:1918,90,0
3R	20172932	.	G	T	1321.77	.	AC=1;AF=0.500;AN=2;BaseQRankSum=1.637;ClippingRankSum=0.000;DP=45;ExcessHet=3.0103;FS=1.303;MLEAC=1;MLEAF=0.500;MQ=44.00;MQRankSum=0.000;QD=29.37;ReadPosRankSum=-1.075;SOR=1.022	GT:AD:DP:GQ:PL	0/1:12,33:45:99:1350,0,450
3R	20172953	.	G	A	1414.77	.	AC=1;AF=0.500;AN=2;BaseQRankSum=1.150;ClippingRankSum=0.000;DP=44;ExcessHet=3.0103;FS=0.000;MLEAC=1;MLEAF=0.500;MQ=44.00;MQRankSum=0.000;QD=32.15;ReadPosRankSum=-2.093;SOR=0.593	GT:AD:DP:GQ:PL	0/1:9,35:44:99:1443,0,318
3R	20172957	.	G	T	1448.77	.	AC=1;AF=0.500;AN=2;BaseQRankSum=1.472;ClippingRankSum=0.000;DP=44;ExcessHet=3.0103;FS=0.000;MLEAC=1;MLEAF=0.500;MQ=44.00;MQRankSum=0.000;QD=32.93;ReadPosRankSum=-1.407;SOR=0.573	GT:AD:DP:GQ:PL	0/1:9,35:44:99:1477,0,315
3R	20173049	.	C	T	1941.77	.	AC=1;AF=0.500;AN=2;BaseQRankSum=-0.299;ClippingRankSum=0.000;DP=62;ExcessHet=3.0103;FS=1.131;MLEAC=1;MLEAF=0.500;MQ=43.95;MQRankSum=-0.501;QD=31.32;ReadPosRankSum=0.723;SOR=0.536	GT:AD:DP:GQ:PL	0/1:14,48:62:99:1970,0,547
3R	20173057	.	T	G	1989.77	.	AC=1;AF=0.500;AN=2;BaseQRankSum=-1.329;ClippingRankSum=0.000;DP=65;ExcessHet=3.0103;FS=0.000;MLEAC=1;MLEAF=0.500;MQ=43.96;MQRankSum=-0.487;QD=30.61;ReadPosRankSum=0.074;SOR=0.565	GT:AD:DP:GQ:PL	0/1:14,51:65:99:2018,0,574
3R	20173299	.	T	A	1425.77	.	AC=2;AF=1.00;AN=2;BaseQRankSum=0.504;ClippingRankSum=0.000;DP=56;ExcessHet=3.0103;FS=0.000;MLEAC=2;MLEAF=1.00;MQ=44.00;MQRankSum=0.000;QD=25.92;ReadPosRankSum=-0.507;SOR=0.368	GT:AD:DP:GQ:PL	1/1:1,54:55:99:1454,137,0
3R	20173799	.	G	A	206.77	.	AC=1;AF=0.500;AN=2;BaseQRankSum=0.046;ClippingRankSum=0.000;DP=33;ExcessHet=3.0103;FS=1.579;MLEAC=1;MLEAF=0.500;MQ=43.66;MQRankSum=1.755;QD=6.27;ReadPosRankSum=-1.763;SOR=0.387	GT:AD:DP:GQ:PL	0/1:25,8:33:99:235,0,1008
3R	20173804	.	T	C	138.77	.	AC=1;AF=0.500;AN=2;BaseQRankSum=-1.585;ClippingRankSum=0.000;DP=31;ExcessHet=3.0103;FS=0.000;MLEAC=1;MLEAF=0.500;MQ=43.64;MQRankSum=1.550;QD=4.48;ReadPosRankSum=-0.928;SOR=0.674	GT:AD:DP:GQ:PL	0/1:25,6:31:99:167,0,1056
3R	20173815	.	GTTTGTATCTGCCTTGATTTGGGCATTTTCCAAATGGAA	G	930.73	.	AC=1;AF=0.500;AN=2;BaseQRankSum=-2.512;ClippingRankSum=0.000;DP=33;ExcessHet=3.0103;FS=1.841;MLEAC=1;MLEAF=0.500;MQ=43.66;MQRankSum=-1.755;QD=29.09;ReadPosRankSum=0.066;SOR=1.453	GT:AD:DP:GQ:PL	0/1:8,24:32:99:968,0,305
3R	20173865	.	T	C	48.77	.	AC=1;AF=0.500;AN=2;BaseQRankSum=-0.483;ClippingRankSum=0.000;DP=33;ExcessHet=3.0103;FS=0.000;MLEAC=1;MLEAF=0.500;MQ=43.66;MQRankSum=1.613;QD=1.48;ReadPosRankSum=2.744;SOR=0.495	GT:AD:DP:GQ:PL	0/1:26,7:33:77:77,0,1015
3R	20173903	.	C	T	976.77	.	AC=1;AF=0.500;AN=2;BaseQRankSum=3.177;ClippingRankSum=0.000;DP=34;ExcessHet=3.0103;FS=0.000;MLEAC=1;MLEAF=0.500;MQ=44.11;MQRankSum=-1.216;QD=28.73;ReadPosRankSum=-2.344;SOR=0.584	GT:AD:DP:GQ:PL	0/1:9,25:34:99:1005,0,345
3R	20173906	.	ATCTGCGCC	A	967.73	.	AC=1;AF=0.500;AN=2;BaseQRankSum=0.803;ClippingRankSum=0.000;DP=35;ExcessHet=3.0103;FS=0.000;MLEAC=1;MLEAF=0.500;MQ=44.11;MQRankSum=-1.277;QD=27.65;ReadPosRankSum=-1.754;SOR=0.880	GT:AD:DP:GQ:PL	0/1:10,25:35:99:1005,0,345
3R	20173998	.	C	T	124.77	.	AC=1;AF=0.500;AN=2;BaseQRankSum=-1.253;ClippingRankSum=0.000;DP=41;ExcessHet=3.0103;FS=1.392;MLEAC=1;MLEAF=0.500;MQ=43.95;MQRankSum=-1.710;QD=3.20;ReadPosRankSum=0.177;SOR=1.002	GT:AD:DP:GQ:PL	0/1:29,10:39:99:153,0,646
3R	20174162	.	C	T	628.94	.	AC=1;AF=0.500;AN=2;BaseQRankSum=-0.885;ClippingRankSum=0.000;DP=34;ExcessHet=3.0103;FS=5.110;MLEAC=1;MLEAF=0.500;MQ=43.61;MQRankSum=-0.730;QD=19.06;ReadPosRankSum=-0.943;SOR=0.773	GT:AD:DP:GQ:PL	0/1:4,29:33:14:657,0,14
3R	20174324	.	C	G	464.78	.	AC=2;AF=1.00;AN=2;BaseQRankSum=0.568;ClippingRankSum=0.000;DP=23;ExcessHet=3.0103;FS=3.222;MLEAC=2;MLEAF=1.00;MQ=43.36;MQRankSum=0.000;QD=22.13;ReadPosRankSum=-1.129;SOR=0.278	GT:AD:DP:GQ:PL	1/1:2,19:21:24:493,24,0
3R	20174685	.	C	A	792.77	.	AC=2;AF=1.00;AN=2;BaseQRankSum=0.840;ClippingRankSum=0.000;DP=34;ExcessHet=3.0103;FS=3.128;MLEAC=2;MLEAF=1.00;MQ=44.00;MQRankSum=0.000;QD=23.32;ReadPosRankSum=-0.738;SOR=0.105	GT:AD:DP:GQ:PL	1/1:2,32:34:64:821,64,0
3R	20174871	.	A	G	1219.77	.	AC=2;AF=1.00;AN=2;DP=46;ExcessHet=3.0103;FS=0.000;MLEAC=2;MLEAF=1.00;MQ=44.00;QD=26.52;SOR=0.976	GT:AD:DP:GQ:PL	1/1:0,46:46:99:1248,137,0
3R	20175118	.	T	C	1364.77	.	AC=2;AF=1.00;AN=2;DP=51;ExcessHet=3.0103;FS=0.000;MLEAC=2;MLEAF=1.00;MQ=43.73;QD=26.76;SOR=0.900	GT:AD:DP:GQ:PL	1/1:0,51:51:99:1393,153,0
3R	20175294	.	G	A	1409.77	.	AC=2;AF=1.00;AN=2;DP=52;ExcessHet=3.0103;FS=0.000;MLEAC=2;MLEAF=1.00;MQ=41.76;QD=27.11;SOR=0.770	GT:AD:DP:GQ:PL	1/1:0,52:52:99:1438,156,0
3R	20175311	.	C	T	1570.77	.	AC=2;AF=1.00;AN=2;DP=56;ExcessHet=3.0103;FS=0.000;MLEAC=2;MLEAF=1.00;MQ=41.33;QD=28.05;SOR=0.693	GT:AD:DP:GQ:PL	1/1:0,56:56:99:1599,168,0
3R	20175355	.	T	C	653.77	.	AC=1;AF=0.500;AN=2;BaseQRankSum=-1.183;ClippingRankSum=0.000;DP=44;ExcessHet=3.0103;FS=0.000;MLEAC=1;MLEAF=0.500;MQ=40.70;MQRankSum=-1.747;QD=14.86;ReadPosRankSum=0.647;SOR=0.693	GT:AD:DP:GQ:PL	0/1:14,30:44:99:682,0,380
3R	20175361	.	A	T	1698.77	.	AC=2;AF=1.00;AN=2;DP=43;ExcessHet=3.0103;FS=0.000;MLEAC=2;MLEAF=1.00;MQ=40.61;QD=26.98;SOR=0.739	GT:AD:DP:GQ:PL	1/1:0,43:43:99:1727,132,0
3R	20175370	.	A	T	1108.77	.	AC=1;AF=0.500;AN=2;BaseQRankSum=-0.589;ClippingRankSum=0.000;DP=41;ExcessHet=3.0103;FS=0.000;MLEAC=1;MLEAF=0.500;MQ=40.44;MQRankSum=-1.621;QD=27.04;ReadPosRankSum=-0.042;SOR=0.569	GT:AD:DP:GQ:PL	0/1:13,28:41:99:1137,0,462
3R	20175371	.	C	T	1105.77	.	AC=1;AF=0.500;AN=2;BaseQRankSum=3.135;ClippingRankSum=0.000;DP=41;ExcessHet=3.0103;FS=0.000;MLEAC=1;MLEAF=0.500;MQ=40.44;MQRankSum=-1.621;QD=26.97;ReadPosRankSum=-0.028;SOR=0.569	GT:AD:DP:GQ:PL	0/1:13,28:41:99:1134,0,504
3R	20175392	.	A	T	939.77	.	AC=1;AF=0.500;AN=2;BaseQRankSum=-0.324;ClippingRankSum=0.000;DP=40;ExcessHet=3.0103;FS=1.258;MLEAC=1;MLEAF=0.500;MQ=40.00;MQRankSum=-2.121;QD=23.49;ReadPosRankSum=-0.196;SOR=0.983	GT:AD:DP:GQ:PL	0/1:15,25:40:99:968,0,555
3R	20175401	.	G	A	959.77	.	AC=1;AF=0.500;AN=2;BaseQRankSum=1.995;ClippingRankSum=0.000;DP=43;ExcessHet=3.0103;FS=1.209;MLEAC=1;MLEAF=0.500;MQ=40.03;MQRankSum=-2.577;QD=22.85;ReadPosRankSum=-0.557;SOR=0.928	GT:AD:DP:GQ:PL	0/1:16,26:42:99:988,0,580
3R	20175415	.	C	A	924.77	.	AC=1;AF=0.500;AN=2;BaseQRankSum=1.190;ClippingRankSum=0.000;DP=39;ExcessHet=3.0103;FS=2.795;MLEAC=1;MLEAF=0.500;MQ=39.97;MQRankSum=-3.221;QD=23.71;ReadPosRankSum=-1.645;SOR=0.974	GT:AD:DP:GQ:PL	0/1:15,24:39:99:953,0,558
3R	20175417	.	T	TA	949.73	.	AC=1;AF=0.500;AN=2;BaseQRankSum=-1.755;ClippingRankSum=0.000;DP=38;ExcessHet=3.0103;FS=2.932;MLEAC=1;MLEAF=0.500;MQ=39.86;MQRankSum=-3.384;QD=24.99;ReadPosRankSum=-1.540;SOR=1.112	GT:AD:DP:GQ:PL	0/1:15,23:38:99:987,0,555
3R	20175418	.	T	A	958.77	.	AC=1;AF=0.500;AN=2;BaseQRankSum=1.475;ClippingRankSum=0.000;DP=39;ExcessHet=3.0103;FS=2.795;MLEAC=1;MLEAF=0.500;MQ=39.92;MQRankSum=-3.387;QD=24.58;ReadPosRankSum=-1.820;SOR=0.974	GT:AD:DP:GQ:PL	0/1:15,24:39:99:987,0,555
3R	20175424	.	TAAATCTATTATTTTACAAATCTTGAGATATTTTTTGG	T	874.73	.	AC=1;AF=0.500;AN=2;BaseQRankSum=0.944;ClippingRankSum=0.000;DP=43;ExcessHet=3.0103;FS=1.218;MLEAC=1;MLEAF=0.500;MQ=40.01;MQRankSum=-3.966;QD=20.83;ReadPosRankSum=-2.371;SOR=1.051	GT:AD:DP:GQ:PL	0/1:18,24:42:99:912,0,682
3R	20175495	.	G	T	258.77	.	AC=1;AF=0.500;AN=2;BaseQRankSum=0.272;ClippingRankSum=0.000;DP=27;ExcessHet=3.0103;FS=1.583;MLEAC=1;MLEAF=0.500;MQ=40.97;MQRankSum=-2.364;QD=9.58;ReadPosRankSum=-1.828;SOR=1.230	GT:AD:DP:GQ:PL	0/1:14,13:27:99:287,0,554
3R	20175507	.	T	G	224.77	.	AC=1;AF=0.500;AN=2;BaseQRankSum=-1.835;ClippingRankSum=0.000;DP=26;ExcessHet=3.0103;FS=1.540;MLEAC=1;MLEAF=0.500;MQ=41.33;MQRankSum=-2.201;QD=8.64;ReadPosRankSum=-1.081;SOR=1.085	GT:AD:DP:GQ:PL	0/1:14,12:26:99:253,0,543
3R	20175522	.	T	G	284.77	.	AC=1;AF=0.500;AN=2;BaseQRankSum=-1.324;ClippingRankSum=0.000;DP=29;ExcessHet=3.0103;FS=0.000;MLEAC=1;MLEAF=0.500;MQ=39.86;MQRankSum=-2.512;QD=9.82;ReadPosRankSum=-0.502;SOR=0.804	GT:AD:DP:GQ:PL	0/1:14,15:29:99:313,0,537
3R	20175534	.	T	C	269.77	.	AC=1;AF=0.500;AN=2;BaseQRankSum=-1.941;ClippingRankSum=0.000;DP=29;ExcessHet=3.0103;FS=0.000;MLEAC=1;MLEAF=0.500;MQ=39.83;MQRankSum=-2.494;QD=9.30;ReadPosRankSum=1.333;SOR=0.859	GT:AD:DP:GQ:PL	0/1:15,14:29:99:298,0,565
3R	20175551	.	C	T	250.77	.	AC=1;AF=0.500;AN=2;BaseQRankSum=-0.652;ClippingRankSum=0.000;DP=25;ExcessHet=3.0103;FS=0.000;MLEAC=1;MLEAF=0.500;MQ=39.12;MQRankSum=-2.315;QD=10.03;ReadPosRankSum=1.365;SOR=0.818	GT:AD:DP:GQ:PL	0/1:12,13:25:99:279,0,455
3R	20175564	.	T	TGTG	1193.73	.	AC=2;AF=1.00;AN=2;DP=28;ExcessHet=3.0103;FS=0.000;MLEAC=2;MLEAF=1.00;MQ=38.56;QD=33.37;SOR=1.302	GT:AD:DP:GQ:PL	1/1:0,27:27:84:1231,84,0
3R	20175595	.	G	GCAGGACAAACGTTTATCTTTTCTTGCCTAGGCTTCGGACAAAGGAGCAGTACAAAGTAAAGGAGAAATAAAAGAGGCAGACAGAAATTGGGGAAGACCA	2515.73	.	AC=2;AF=1.00;AN=2;DP=36;ExcessHet=3.0103;FS=0.000;MLEAC=2;MLEAF=1.00;MQ=35.25;QD=31.36;SOR=1.609	GT:AD:DP:GQ:PL	1/1:0,34:34:99:2553,169,0
3R	20175711	.	A	T	150.77	.	AC=1;AF=0.500;AN=2;BaseQRankSum=-2.024;ClippingRankSum=0.000;DP=39;ExcessHet=3.0103;FS=0.000;MLEAC=1;MLEAF=0.500;MQ=42.50;MQRankSum=0.426;QD=3.87;ReadPosRankSum=-0.854;SOR=0.859	GT:AD:DP:GQ:PL	0/1:28,11:39:99:179,0,680
3R	20176067	.	C	G	909.10	.	AC=2;AF=1.00;AN=2;BaseQRankSum=-2.486;ClippingRankSum=0.000;DP=42;ExcessHet=3.0103;FS=0.000;MLEAC=2;MLEAF=1.00;MQ=43.95;MQRankSum=-0.243;QD=21.65;ReadPosRankSum=-0.215;SOR=1.179	GT:AD:DP:GQ:PL	1/1:4,38:42:11:937,11,0
3R	20176183	.	G	A	2311.77	.	AC=2;AF=1.00;AN=2;DP=51;ExcessHet=3.0103;FS=0.000;MLEAC=2;MLEAF=1.00;MQ=43.88;QD=31.18;SOR=0.900	GT:AD:DP:GQ:PL	1/1:0,51:51:99:2340,156,0
3R	20176185	.	A	ACT	2335.73	.	AC=2;AF=1.00;AN=2;DP=52;ExcessHet=3.0103;FS=0.000;MLEAC=2;MLEAF=1.00;MQ=43.89;QD=31.33;SOR=0.941	GT:AD:DP:GQ:PL	1/1:0,52:52:99:2373,160,0
3R	20176186	.	A	C	2344.77	.	AC=2;AF=1.00;AN=2;DP=52;ExcessHet=3.0103;FS=0.000;MLEAC=2;MLEAF=1.00;MQ=43.89;QD=35.47;SOR=0.853	GT:AD:DP:GQ:PL	1/1:0,52:52:99:2373,160,0
3R	20176196	.	T	TCC	1284.73	.	AC=1;AF=0.500;AN=2;BaseQRankSum=1.319;ClippingRankSum=0.000;DP=48;ExcessHet=3.0103;FS=7.613;MLEAC=1;MLEAF=0.500;MQ=43.88;MQRankSum=-0.936;QD=26.77;ReadPosRankSum=-0.896;SOR=0.444	GT:AD:DP:GQ:PL	0/1:11,37:48:99:1322,0,291
3R	20176208	.	T	C	1319.77	.	AC=2;AF=1.00;AN=2;DP=50;ExcessHet=3.0103;FS=0.000;MLEAC=2;MLEAF=1.00;MQ=43.88;QD=26.93;SOR=0.733	GT:AD:DP:GQ:PL	1/1:0,49:49:99:1348,146,0
3R	20176477	.	C	CT	2448.73	.	AC=2;AF=1.00;AN=2;DP=63;ExcessHet=3.0103;FS=0.000;MLEAC=2;MLEAF=1.00;MQ=43.97;QD=30.27;SOR=1.445	GT:AD:DP:GQ:PL	1/1:0,56:56:99:2486,179,0
3R	20176493	.	T	G	2754.77	.	AC=2;AF=1.00;AN=2;DP=67;ExcessHet=3.0103;FS=0.000;MLEAC=2;MLEAF=1.00;MQ=43.94;QD=32.06;SOR=1.146	GT:AD:DP:GQ:PL	1/1:0,67:67:99:2783,200,0
3R	20176569	.	ATTTT	A	2969.73	.	AC=2;AF=1.00;AN=2;DP=68;ExcessHet=3.0103;FS=0.000;MLEAC=2;MLEAF=1.00;MQ=43.94;QD=31.98;SOR=0.849	GT:AD:DP:GQ:PL	1/1:0,67:67:99:3007,202,0
3R	20176640	.	G	T	3238.77	.	AC=2;AF=1.00;AN=2;DP=76;ExcessHet=3.0103;FS=0.000;MLEAC=2;MLEAF=1.00;MQ=43.97;QD=31.71;SOR=0.859	GT:AD:DP:GQ:PL	1/1:0,76:76:99:3267,232,0
3R	20176658	.	T	G	3205.77	.	AC=2;AF=1.00;AN=2;DP=77;ExcessHet=3.0103;FS=0.000;MLEAC=2;MLEAF=1.00;MQ=44.00;QD=30.15;SOR=0.948	GT:AD:DP:GQ:PL	1/1:0,77:77:99:3234,232,0
3R	20176724	.	A	G	2029.77	.	AC=2;AF=1.00;AN=2;DP=77;ExcessHet=3.0103;FS=0.000;MLEAC=2;MLEAF=1.00;MQ=44.00;QD=26.71;SOR=1.194	GT:AD:DP:GQ:PL	1/1:0,76:76:99:2058,228,0
3R	20176742	.	C	A	3346.77	.	AC=2;AF=1.00;AN=2;DP=73;ExcessHet=3.0103;FS=0.000;MLEAC=2;MLEAF=1.00;MQ=43.97;QD=30.44;SOR=1.257	GT:AD:DP:GQ:PL	1/1:0,73:73:99:3375,229,0
3R	20176744	.	A	T	3346.77	.	AC=2;AF=1.00;AN=2;DP=74;ExcessHet=3.0103;FS=0.000;MLEAC=2;MLEAF=1.00;MQ=43.97;QD=28.70;SOR=1.288	GT:AD:DP:GQ:PL	1/1:0,74:74:99:3375,229,0
3R	20177262	.	T	C	1311.77	.	AC=2;AF=1.00;AN=2;DP=50;ExcessHet=3.0103;FS=0.000;MLEAC=2;MLEAF=1.00;MQ=44.00;QD=26.24;SOR=0.952	GT:AD:DP:GQ:PL	1/1:0,50:50:99:1340,149,0
3R	20177381	.	G	A	1426.77	.	AC=2;AF=1.00;AN=2;DP=54;ExcessHet=3.0103;FS=0.000;MLEAC=2;MLEAF=1.00;MQ=44.21;QD=26.92;SOR=0.892	GT:AD:DP:GQ:PL	1/1:0,53:53:99:1455,158,0
3R	20177474	.	A	AAGC	1671.73	.	AC=2;AF=1.00;AN=2;BaseQRankSum=0.249;ClippingRankSum=0.000;DP=51;ExcessHet=3.0103;FS=0.000;MLEAC=2;MLEAF=1.00;MQ=43.28;MQRankSum=-0.247;QD=35.55;ReadPosRankSum=0.552;SOR=0.295	GT:AD:DP:GQ:PL	1/1:1,43:44:89:1709,89,0
3R	20177647	.	G	A	1285.77	.	AC=2;AF=1.00;AN=2;DP=48;ExcessHet=3.0103;FS=0.000;MLEAC=2;MLEAF=1.00;MQ=44.00;QD=26.79;SOR=0.693	GT:AD:DP:GQ:PL	1/1:0,48:48:99:1314,143,0
3R	20177706	.	A	G	1177.77	.	AC=2;AF=1.00;AN=2;DP=45;ExcessHet=3.0103;FS=0.000;MLEAC=2;MLEAF=1.00;MQ=44.00;QD=26.17;SOR=0.829	GT:AD:DP:GQ:PL	1/1:0,45:45:99:1206,135,0
3R	20177806	.	G	A	1296.77	.	AC=2;AF=1.00;AN=2;DP=48;ExcessHet=3.0103;FS=0.000;MLEAC=2;MLEAF=1.00;MQ=44.00;QD=27.02;SOR=0.776	GT:AD:DP:GQ:PL	1/1:0,48:48:99:1325,144,0
3R	20177928	.	G	C	1593.77	.	AC=2;AF=1.00;AN=2;DP=60;ExcessHet=3.0103;FS=0.000;MLEAC=2;MLEAF=1.00;MQ=43.97;QD=26.56;SOR=1.255	GT:AD:DP:GQ:PL	1/1:0,60:60:99:1622,180,0
3R	20177962	.	T	G	1727.77	.	AC=2;AF=1.00;AN=2;DP=63;ExcessHet=3.0103;FS=0.000;MLEAC=2;MLEAF=1.00;MQ=43.97;QD=27.42;SOR=1.179	GT:AD:DP:GQ:PL	1/1:0,63:63:99:1756,189,0
3R	20177996	.	G	A	164.77	.	AC=1;AF=0.500;AN=2;BaseQRankSum=-0.919;ClippingRankSum=0.000;DP=65;ExcessHet=3.0103;FS=0.000;MLEAC=1;MLEAF=0.500;MQ=43.97;MQRankSum=0.561;QD=2.53;ReadPosRankSum=0.982;SOR=0.606	GT:AD:DP:GQ:PL	0/1:51,14:65:99:193,0,1224
3R	20178073	.	T	TA	477.73	.	AC=1;AF=0.500;AN=2;BaseQRankSum=0.573;ClippingRankSum=0.000;DP=53;ExcessHet=3.0103;FS=1.166;MLEAC=1;MLEAF=0.500;MQ=43.93;MQRankSum=-0.615;QD=9.37;ReadPosRankSum=-1.137;SOR=0.730	GT:AD:DP:GQ:PL	0/1:36,15:51:99:515,0,1519
3R	20178078	.	A	C	486.77	.	AC=1;AF=0.500;AN=2;BaseQRankSum=-1.947;ClippingRankSum=0.000;DP=54;ExcessHet=3.0103;FS=0.000;MLEAC=1;MLEAF=0.500;MQ=43.93;MQRankSum=-0.658;QD=9.18;ReadPosRankSum=-0.741;SOR=0.818	GT:AD:DP:GQ:PL	0/1:38,15:53:99:515,0,1519
3R	20178172	.	G	C	1489.77	.	AC=2;AF=1.00;AN=2;DP=57;ExcessHet=3.0103;FS=0.000;MLEAC=2;MLEAF=1.00;MQ=43.85;QD=26.60;SOR=1.009	GT:AD:DP:GQ:PL	1/1:0,56:56:99:1518,167,0
3R	20178203	.	T	G	1608.77	.	AC=2;AF=1.00;AN=2;DP=52;ExcessHet=3.0103;FS=0.000;MLEAC=2;MLEAF=1.00;MQ=43.91;QD=30.94;SOR=1.244	GT:AD:DP:GQ:PL	1/1:0,52:52:99:1637,155,0
3R	20178222	.	G	T	147.77	.	AC=1;AF=0.500;AN=2;BaseQRankSum=-0.459;ClippingRankSum=0.000;DP=52;ExcessHet=3.0103;FS=1.301;MLEAC=1;MLEAF=0.500;MQ=43.94;MQRankSum=-1.757;QD=2.90;ReadPosRankSum=1.777;SOR=0.407	GT:AD:DP:GQ:PL	0/1:39,12:51:99:176,0,893
3R	20178285	.	C	A	962.77	.	AC=2;AF=1.00;AN=2;DP=36;ExcessHet=3.0103;FS=0.000;MLEAC=2;MLEAF=1.00;MQ=45.52;QD=26.74;SOR=1.061	GT:AD:DP:GQ:PL	1/1:0,36:36:99:991,108,0
3R	20178316	.	AC	A	57.73	.	AC=1;AF=0.500;AN=2;BaseQRankSum=0.171;ClippingRankSum=0.000;DP=43;ExcessHet=3.0103;FS=6.748;MLEAC=1;MLEAF=0.500;MQ=45.44;MQRankSum=-0.656;QD=1.34;ReadPosRankSum=0.773;SOR=1.487	GT:AD:DP:GQ:PL	0/1:36,7:43:95:95,0,985
3R	20178384	.	C	CCTGCACCCT	2481.73	.	AC=2;AF=1.00;AN=2;DP=54;ExcessHet=3.0103;FS=0.000;MLEAC=2;MLEAF=1.00;MQ=45.19;QD=30.42;SOR=0.931	GT:AD:DP:GQ:PL	1/1:0,54:54:99:2519,171,0
3R	20178542	.	C	A	749.77	.	AC=1;AF=0.500;AN=2;BaseQRankSum=0.000;ClippingRankSum=0.000;DP=42;ExcessHet=3.0103;FS=13.041;MLEAC=1;MLEAF=0.500;MQ=44.00;MQRankSum=0.000;QD=18.29;ReadPosRankSum=0.895;SOR=0.387	GT:AD:DP:GQ:PL	0/1:8,33:41:98:778,0,98
3R	20178605	.	A	C	104.77	.	AC=1;AF=0.500;AN=2;BaseQRankSum=-0.146;ClippingRankSum=0.000;DP=50;ExcessHet=3.0103;FS=5.391;MLEAC=1;MLEAF=0.500;MQ=44.00;MQRankSum=0.000;QD=2.10;ReadPosRankSum=0.704;SOR=1.544	GT:AD:DP:GQ:PL	0/1:40,10:50:99:133,0,991
3R	20178674	.	G	C	161.77	.	AC=1;AF=0.500;AN=2;BaseQRankSum=0.491;ClippingRankSum=0.000;DP=56;ExcessHet=3.0103;FS=4.628;MLEAC=1;MLEAF=0.500;MQ=44.00;MQRankSum=0.000;QD=2.89;ReadPosRankSum=-2.002;SOR=1.539	GT:AD:DP:GQ:PL	0/1:43,13:56:99:190,0,1020
3R	20178770	.	C	A	1129.77	.	AC=1;AF=0.500;AN=2;BaseQRankSum=-0.324;ClippingRankSum=0.000;DP=62;ExcessHet=3.0103;FS=8.782;MLEAC=1;MLEAF=0.500;MQ=43.97;MQRankSum=-0.501;QD=18.22;ReadPosRankSum=0.869;SOR=0.959	GT:AD:DP:GQ:PL	0/1:14,48:62:99:1158,0,210
3R	20178809	.	A	C	2543.77	.	AC=2;AF=1.00;AN=2;DP=57;ExcessHet=3.0103;FS=0.000;MLEAC=2;MLEAF=1.00;MQ=43.97;QD=30.46;SOR=1.238	GT:AD:DP:GQ:PL	1/1:0,57:57:99:2572,175,0
3R	20178811	.	A	C	123.77	.	AC=1;AF=0.500;AN=2;BaseQRankSum=-2.946;ClippingRankSum=0.000;DP=58;ExcessHet=3.0103;FS=2.902;MLEAC=1;MLEAF=0.500;MQ=43.97;MQRankSum=0.553;QD=2.13;ReadPosRankSum=0.000;SOR=0.307	GT:AD:DP:GQ:PL	0/1:46,12:58:99:152,0,1123
3R	20178819	.	C	G	2671.77	.	AC=2;AF=1.00;AN=2;DP=57;ExcessHet=3.0103;FS=0.000;MLEAC=2;MLEAF=1.00;MQ=43.97;QD=29.34;SOR=1.238	GT:AD:DP:GQ:PL	1/1:0,57:57:99:2700,181,0
3R	20178826	.	T	TAA	2959.73	.	AC=2;AF=1.00;AN=2;DP=65;ExcessHet=3.0103;FS=0.000;MLEAC=2;MLEAF=1.00;MQ=43.91;QD=27.23;SOR=0.925	GT:AD:DP:GQ:PL	1/1:0,65:65:99:2997,202,0
3R	20178831	.	T	C	2857.77	.	AC=2;AF=1.00;AN=2;DP=64;ExcessHet=3.0103;FS=0.000;MLEAC=2;MLEAF=1.00;MQ=43.91;QD=33.13;SOR=0.822	GT:AD:DP:GQ:PL	1/1:0,64:64:99:2886,196,0
3R	20178855	.	C	T	241.77	.	AC=1;AF=0.500;AN=2;BaseQRankSum=0.980;ClippingRankSum=0.000;DP=67;ExcessHet=3.0103;FS=1.057;MLEAC=1;MLEAF=0.500;MQ=43.94;MQRankSum=-1.681;QD=3.61;ReadPosRankSum=0.029;SOR=0.738	GT:AD:DP:GQ:PL	0/1:50,17:67:99:270,0,1195
3R	20179059	.	C	T	219.77	.	AC=1;AF=0.500;AN=2;BaseQRankSum=0.195;ClippingRankSum=0.000;DP=60;ExcessHet=3.0103;FS=0.000;MLEAC=1;MLEAF=0.500;MQ=43.94;MQRankSum=0.641;QD=3.66;ReadPosRankSum=-0.074;SOR=0.743	GT:AD:DP:GQ:PL	0/1:44,16:60:99:248,0,1024
3R	20179154	.	A	G	908.77	.	AC=1;AF=0.500;AN=2;BaseQRankSum=0.262;ClippingRankSum=0.000;DP=52;ExcessHet=3.0103;FS=2.921;MLEAC=1;MLEAF=0.500;MQ=44.00;MQRankSum=0.000;QD=17.48;ReadPosRankSum=-2.506;SOR=0.850	GT:AD:DP:GQ:PL	0/1:12,40:52:99:937,0,181
3R	20179271	.	A	C	946.77	.	AC=1;AF=0.500;AN=2;BaseQRankSum=0.128;ClippingRankSum=0.000;DP=51;ExcessHet=3.0103;FS=0.000;MLEAC=1;MLEAF=0.500;MQ=44.00;MQRankSum=0.000;QD=18.56;ReadPosRankSum=-0.929;SOR=0.739	GT:AD:DP:GQ:PL	0/1:8,43:51:65:975,0,65
3R	20179304	.	T	A	904.77	.	AC=1;AF=0.500;AN=2;BaseQRankSum=0.391;ClippingRankSum=0.000;DP=50;ExcessHet=3.0103;FS=1.380;MLEAC=1;MLEAF=0.500;MQ=44.00;MQRankSum=0.000;QD=18.10;ReadPosRankSum=-0.219;SOR=0.412	GT:AD:DP:GQ:PL	0/1:10,40:50:99:933,0,127
3R	20179330	.	C	T	809.77	.	AC=1;AF=0.500;AN=2;BaseQRankSum=1.396;ClippingRankSum=0.000;DP=47;ExcessHet=3.0103;FS=1.308;MLEAC=1;MLEAF=0.500;MQ=44.00;MQRankSum=0.000;QD=17.23;ReadPosRankSum=0.964;SOR=0.517	GT:AD:DP:GQ:PL	0/1:12,35:47:99:838,0,193
3R	20179348	.	C	T	1620.77	.	AC=1;AF=0.500;AN=2;BaseQRankSum=2.881;ClippingRankSum=0.000;DP=50;ExcessHet=3.0103;FS=3.164;MLEAC=1;MLEAF=0.500;MQ=43.96;MQRankSum=-0.456;QD=33.08;ReadPosRankSum=-0.993;SOR=0.762	GT:AD:DP:GQ:PL	0/1:10,39:49:99:1649,0,325
3R	20179350	.	A	T	1677.77	.	AC=1;AF=0.500;AN=2;BaseQRankSum=1.817;ClippingRankSum=0.000;DP=51;ExcessHet=3.0103;FS=3.184;MLEAC=1;MLEAF=0.500;MQ=43.96;MQRankSum=-0.450;QD=33.56;ReadPosRankSum=-1.058;SOR=0.828	GT:AD:DP:GQ:PL	0/1:10,40:50:99:1706,0,346
3R	20179354	.	T	A	1677.77	.	AC=1;AF=0.500;AN=2;BaseQRankSum=0.917;ClippingRankSum=0.000;DP=54;ExcessHet=3.0103;FS=1.323;MLEAC=1;MLEAF=0.500;MQ=43.96;MQRankSum=-0.465;QD=31.66;ReadPosRankSum=-0.828;SOR=0.777	GT:AD:DP:GQ:PL	0/1:11,42:53:99:1706,0,346
3R	20179465	.	G	T	211.77	.	AC=1;AF=0.500;AN=2;BaseQRankSum=1.041;ClippingRankSum=0.000;DP=53;ExcessHet=3.0103;FS=2.675;MLEAC=1;MLEAF=0.500;MQ=43.96;MQRankSum=0.650;QD=4.07;ReadPosRankSum=-0.134;SOR=0.368	GT:AD:DP:GQ:PL	0/1:38,14:52:99:240,0,889
3R	20179507	.	A	G	1280.77	.	AC=2;AF=1.00;AN=2;DP=48;ExcessHet=3.0103;FS=0.000;MLEAC=2;MLEAF=1.00;MQ=44.00;QD=26.68;SOR=0.866	GT:AD:DP:GQ:PL	1/1:0,48:48:99:1309,144,0
3R	20179546	.	G	C	111.77	.	AC=1;AF=0.500;AN=2;BaseQRankSum=1.790;ClippingRankSum=0.000;DP=46;ExcessHet=3.0103;FS=3.153;MLEAC=1;MLEAF=0.500;MQ=44.00;MQRankSum=0.000;QD=2.43;ReadPosRankSum=1.705;SOR=0.961	GT:AD:DP:GQ:PL	0/1:36,10:46:99:140,0,1455
3R	20179558	.	A	G	1469.77	.	AC=1;AF=0.500;AN=2;BaseQRankSum=-2.903;ClippingRankSum=0.000;DP=50;ExcessHet=3.0103;FS=0.000;MLEAC=1;MLEAF=0.500;MQ=44.00;MQRankSum=0.000;QD=29.40;ReadPosRankSum=-0.469;SOR=0.608	GT:AD:DP:GQ:PL	0/1:11,39:50:99:1498,0,345
3R	20179580	.	A	G	1639.77	.	AC=1;AF=0.500;AN=2;BaseQRankSum=-0.036;ClippingRankSum=0.000;DP=51;ExcessHet=3.0103;FS=0.000;MLEAC=1;MLEAF=0.500;MQ=44.00;MQRankSum=0.000;QD=32.15;ReadPosRankSum=1.329;SOR=0.636	GT:AD:DP:GQ:PL	0/1:11,40:51:99:1668,0,338
3R	20179598	.	T	A	1576.77	.	AC=1;AF=0.500;AN=2;BaseQRankSum=-2.837;ClippingRankSum=0.000;DP=50;ExcessHet=3.0103;FS=0.000;MLEAC=1;MLEAF=0.500;MQ=44.00;MQRankSum=0.000;QD=31.54;ReadPosRankSum=1.542;SOR=0.651	GT:AD:DP:GQ:PL	0/1:9,41:50:99:1605,0,255
3R	20179613	.	A	ATATG	93.73	.	AC=1;AF=0.500;AN=2;BaseQRankSum=1.387;ClippingRankSum=0.000;DP=45;ExcessHet=3.0103;FS=1.636;MLEAC=1;MLEAF=0.500;MQ=44.25;MQRankSum=2.615;QD=2.08;ReadPosRankSum=-0.604;SOR=0.407	GT:AD:DP:GQ:PL	0/1:39,6:45:99:131,0,1662
3R	20179681	.	C	T	2397.77	.	AC=2;AF=1.00;AN=2;DP=57;ExcessHet=3.0103;FS=0.000;MLEAC=2;MLEAF=1.00;MQ=43.70;QD=32.40;SOR=1.140	GT:AD:DP:GQ:PL	1/1:0,57:57:99:2426,175,0
3R	20179700	.	G	T	2279.77	.	AC=2;AF=1.00;AN=2;DP=50;ExcessHet=3.0103;FS=0.000;MLEAC=2;MLEAF=1.00;MQ=43.92;QD=28.91;SOR=1.157	GT:AD:DP:GQ:PL	1/1:0,50:50:99:2308,157,0
3R	20179701	.	G	A	2250.77	.	AC=2;AF=1.00;AN=2;DP=50;ExcessHet=3.0103;FS=0.000;MLEAC=2;MLEAF=1.00;MQ=43.92;QD=36.87;SOR=1.157	GT:AD:DP:GQ:PL	1/1:0,50:50:99:2279,154,0
3R	20179724	.	A	T	2309.77	.	AC=2;AF=1.00;AN=2;DP=52;ExcessHet=3.0103;FS=0.000;MLEAC=2;MLEAF=1.00;MQ=43.92;QD=30.75;SOR=1.136	GT:AD:DP:GQ:PL	1/1:0,52:52:99:2338,157,0
3R	20179729	.	A	C	858.77	.	AC=1;AF=0.500;AN=2;BaseQRankSum=-3.236;ClippingRankSum=0.000;DP=52;ExcessHet=3.0103;FS=4.782;MLEAC=1;MLEAF=0.500;MQ=43.92;MQRankSum=-1.621;QD=16.51;ReadPosRankSum=0.941;SOR=1.327	GT:AD:DP:GQ:PL	0/1:13,39:52:99:887,0,211
3R	20179739	.	T	C	2191.77	.	AC=2;AF=1.00;AN=2;DP=51;ExcessHet=3.0103;FS=0.000;MLEAC=2;MLEAF=1.00;MQ=43.92;QD=27.90;SOR=0.900	GT:AD:DP:GQ:PL	1/1:0,51:51:99:2220,153,0
3R	20179819	.	G	T	41.77	.	AC=1;AF=0.500;AN=2;BaseQRankSum=0.858;ClippingRankSum=0.000;DP=43;ExcessHet=3.0103;FS=0.000;MLEAC=1;MLEAF=0.500;MQ=43.65;MQRankSum=0.676;QD=0.97;ReadPosRankSum=0.477;SOR=0.705	GT:AD:DP:GQ:PL	0/1:36,7:43:70:70,0,840
3R	20179901	.	G	T	1477.77	.	AC=2;AF=1.00;AN=2;DP=55;ExcessHet=3.0103;FS=0.000;MLEAC=2;MLEAF=1.00;MQ=44.00;QD=26.87;SOR=0.970	GT:AD:DP:GQ:PL	1/1:0,55:55:99:1506,165,0
3R	20179989	.	A	T	1087.77	.	AC=1;AF=0.500;AN=2;BaseQRankSum=-2.822;ClippingRankSum=0.000;DP=53;ExcessHet=3.0103;FS=0.000;MLEAC=1;MLEAF=0.500;MQ=44.00;MQRankSum=0.000;QD=20.52;ReadPosRankSum=-0.542;SOR=0.495	GT:AD:DP:GQ:PL	0/1:7,46:53:51:1116,0,51
3R	20180269	.	A	G	1490.77	.	AC=2;AF=1.00;AN=2;DP=55;ExcessHet=3.0103;FS=0.000;MLEAC=2;MLEAF=1.00;MQ=43.79;QD=27.10;SOR=1.262	GT:AD:DP:GQ:PL	1/1:0,55:55:99:1519,164,0
3R	20180284	.	A	G	1331.77	.	AC=2;AF=1.00;AN=2;DP=50;ExcessHet=3.0103;FS=0.000;MLEAC=2;MLEAF=1.00;MQ=43.77;QD=26.64;SOR=1.157	GT:AD:DP:GQ:PL	1/1:0,50:50:99:1360,150,0
3R	20180438	.	T	C	1015.77	.	AC=1;AF=0.500;AN=2;BaseQRankSum=0.898;ClippingRankSum=0.000;DP=64;ExcessHet=3.0103;FS=2.329;MLEAC=1;MLEAF=0.500;MQ=43.77;MQRankSum=-1.725;QD=15.87;ReadPosRankSum=0.424;SOR=0.422	GT:AD:DP:GQ:PL	0/1:18,46:64:99:1044,0,319
3R	20180495	.	T	C	1677.77	.	AC=2;AF=1.00;AN=2;DP=61;ExcessHet=3.0103;FS=0.000;MLEAC=2;MLEAF=1.00;MQ=43.66;QD=27.50;SOR=1.022	GT:AD:DP:GQ:PL	1/1:0,61:61:99:1706,183,0
3R	20180553	.	A	G	91.77	.	AC=1;AF=0.500;AN=2;BaseQRankSum=0.118;ClippingRankSum=0.000;DP=57;ExcessHet=3.0103;FS=1.313;MLEAC=1;MLEAF=0.500;MQ=43.55;MQRankSum=1.210;QD=1.61;ReadPosRankSum=1.651;SOR=1.041	GT:AD:DP:GQ:PL	0/1:46,11:57:99:120,0,1118
3R	20180604	.	G	A	462.77	.	AC=1;AF=0.500;AN=2;BaseQRankSum=2.088;ClippingRankSum=0.000;DP=61;ExcessHet=3.0103;FS=4.179;MLEAC=1;MLEAF=0.500;MQ=43.58;MQRankSum=1.594;QD=7.59;ReadPosRankSum=-2.094;SOR=1.347	GT:AD:DP:GQ:PL	0/1:46,15:61:99:491,0,1886
3R	20180606	.	A	G	462.77	.	AC=1;AF=0.500;AN=2;BaseQRankSum=2.561;ClippingRankSum=0.000;DP=61;ExcessHet=3.0103;FS=4.179;MLEAC=1;MLEAF=0.500;MQ=43.58;MQRankSum=1.594;QD=7.59;ReadPosRankSum=-2.061;SOR=1.347	GT:AD:DP:GQ:PL	0/1:46,15:61:99:491,0,1886
3R	20180611	.	T	A	462.77	.	AC=1;AF=0.500;AN=2;BaseQRankSum=-0.946;ClippingRankSum=0.000;DP=61;ExcessHet=3.0103;FS=4.179;MLEAC=1;MLEAF=0.500;MQ=43.58;MQRankSum=1.594;QD=7.59;ReadPosRankSum=-2.112;SOR=1.347	GT:AD:DP:GQ:PL	0/1:46,15:61:99:491,0,1886
3R	20180613	.	CA	C	1159.73	.	AC=1;AF=0.500;AN=2;BaseQRankSum=-0.593;ClippingRankSum=0.000;DP=61;ExcessHet=3.0103;FS=2.609;MLEAC=1;MLEAF=0.500;MQ=43.58;MQRankSum=-1.603;QD=19.33;ReadPosRankSum=2.235;SOR=0.325	GT:AD:DP:GQ:PL	0/1:15,45:60:99:1197,0,495
3R	20180626	.	G	T	438.77	.	AC=1;AF=0.500;AN=2;BaseQRankSum=-0.311;ClippingRankSum=0.000;DP=62;ExcessHet=3.0103;FS=4.349;MLEAC=1;MLEAF=0.500;MQ=43.62;MQRankSum=1.316;QD=7.08;ReadPosRankSum=0.298;SOR=1.383	GT:AD:DP:GQ:PL	0/1:48,14:62:99:467,0,1935
3R	20180690	.	CGTTAAA	C	478.73	.	AC=1;AF=0.500;AN=2;BaseQRankSum=-1.403;ClippingRankSum=0.000;DP=59;ExcessHet=3.0103;FS=2.641;MLEAC=1;MLEAF=0.500;MQ=43.28;MQRankSum=2.767;QD=9.03;ReadPosRankSum=1.165;SOR=1.051	GT:AD:DP:GQ:PL	0/1:38,15:53:99:516,0,1550
3R	20180722	.	A	G	379.77	.	AC=1;AF=0.500;AN=2;BaseQRankSum=-3.437;ClippingRankSum=0.000;DP=51;ExcessHet=3.0103;FS=4.575;MLEAC=1;MLEAF=0.500;MQ=42.83;MQRankSum=3.524;QD=7.45;ReadPosRankSum=0.941;SOR=1.071	GT:AD:DP:GQ:PL	0/1:38,13:51:99:408,0,1608
3R	20180728	.	T	C	373.77	.	AC=1;AF=0.500;AN=2;BaseQRankSum=-2.372;ClippingRankSum=0.000;DP=54;ExcessHet=3.0103;FS=1.281;MLEAC=1;MLEAF=0.500;MQ=42.71;MQRankSum=3.587;QD=6.92;ReadPosRankSum=1.176;SOR=0.960	GT:AD:DP:GQ:PL	0/1:42,12:54:99:402,0,1661
3R	20180756	.	T	TG	1734.73	.	AC=1;AF=0.500;AN=2;BaseQRankSum=-0.329;ClippingRankSum=0.000;DP=54;ExcessHet=3.0103;FS=0.000;MLEAC=1;MLEAF=0.500;MQ=42.22;MQRankSum=-3.779;QD=32.73;ReadPosRankSum=0.489;SOR=0.739	GT:AD:DP:GQ:PL	0/1:10,43:53:99:1772,0,333
3R	20180757	.	T	G	1743.77	.	AC=1;AF=0.500;AN=2;BaseQRankSum=-1.300;ClippingRankSum=0.000;DP=54;ExcessHet=3.0103;FS=0.000;MLEAC=1;MLEAF=0.500;MQ=42.22;MQRankSum=-3.963;QD=32.29;ReadPosRankSum=0.957;SOR=0.603	GT:AD:DP:GQ:PL	0/1:11,43:54:99:1772,0,333
3R	20180758	.	A	AAAC	1773.73	.	AC=1;AF=0.500;AN=2;BaseQRankSum=1.368;ClippingRankSum=0.000;DP=54;ExcessHet=3.0103;FS=0.000;MLEAC=1;MLEAF=0.500;MQ=42.22;MQRankSum=-3.963;QD=32.85;ReadPosRankSum=1.042;SOR=0.603	GT:AD:DP:GQ:PL	0/1:11,43:54:99:1811,0,372
3R	20180760	.	G	A,GAAAAC	2387.73	.	AC=1,1;AF=0.500,0.500;AN=2;DP=56;ExcessHet=3.0103;FS=0.000;MLEAC=1,1;MLEAF=0.500,0.500;MQ=42.23;QD=29.75;SOR=0.765	GT:AD:DP:GQ:PL	1/2:0,12,44:56:99:2425,1932,1895,496,0,365
3R	20180762	.	G	GGAAAAA	2025.73	.	AC=1;AF=0.500;AN=2;BaseQRankSum=2.419;ClippingRankSum=0.000;DP=56;ExcessHet=3.0103;FS=1.260;MLEAC=1;MLEAF=0.500;MQ=42.23;MQRankSum=-4.162;QD=28.74;ReadPosRankSum=1.409;SOR=0.446	GT:AD:DP:GQ:PL	0/1:12,44:56:99:2063,0,353
3R	20180775	.	C	A	317.77	.	AC=1;AF=0.500;AN=2;BaseQRankSum=-1.467;ClippingRankSum=0.000;DP=60;ExcessHet=3.0103;FS=0.000;MLEAC=1;MLEAF=0.500;MQ=42.14;MQRankSum=4.452;QD=5.30;ReadPosRankSum=-1.452;SOR=0.741	GT:AD:DP:GQ:PL	0/1:48,12:60:99:346,0,1917
3R	20180805	.	A	G	1946.77	.	AC=1;AF=0.500;AN=2;BaseQRankSum=-2.173;ClippingRankSum=0.000;DP=59;ExcessHet=3.0103;FS=3.264;MLEAC=1;MLEAF=0.500;MQ=42.18;MQRankSum=-3.826;QD=33.00;ReadPosRankSum=-0.021;SOR=0.401	GT:AD:DP:GQ:PL	0/1:9,50:59:99:1975,0,311
3R	20180829	.	T	C	2073.77	.	AC=1;AF=0.500;AN=2;BaseQRankSum=-0.061;ClippingRankSum=0.000;DP=64;ExcessHet=3.0103;FS=2.643;MLEAC=1;MLEAF=0.500;MQ=42.39;MQRankSum=-4.173;QD=32.40;ReadPosRankSum=-0.284;SOR=0.903	GT:AD:DP:GQ:PL	0/1:13,51:64:99:2102,0,392
3R	20180834	.	C	T	2157.77	.	AC=1;AF=0.500;AN=2;BaseQRankSum=3.122;ClippingRankSum=0.000;DP=64;ExcessHet=3.0103;FS=1.210;MLEAC=1;MLEAF=0.500;MQ=42.54;MQRankSum=-3.972;QD=33.72;ReadPosRankSum=-0.417;SOR=0.800	GT:AD:DP:GQ:PL	0/1:13,51:64:99:2186,0,386
3R	20180838	.	AT	A	2064.73	.	AC=1;AF=0.500;AN=2;BaseQRankSum=-0.064;ClippingRankSum=0.000;DP=63;ExcessHet=3.0103;FS=2.597;MLEAC=1;MLEAF=0.500;MQ=42.56;MQRankSum=-3.937;QD=32.77;ReadPosRankSum=-0.263;SOR=0.857	GT:AD:DP:GQ:PL	0/1:13,50:63:99:2102,0,392
3R	20180888	.	CT	C	1516.73	.	AC=1;AF=0.500;AN=2;BaseQRankSum=0.820;ClippingRankSum=0.000;DP=68;ExcessHet=3.0103;FS=3.604;MLEAC=1;MLEAF=0.500;MQ=43.22;MQRankSum=-3.826;QD=22.30;ReadPosRankSum=0.108;SOR=0.372	GT:AD:DP:GQ:PL	0/1:20,48:68:99:1554,0,504
3R	20180973	.	C	A	1233.77	.	AC=1;AF=0.500;AN=2;BaseQRankSum=1.842;ClippingRankSum=0.000;DP=66;ExcessHet=3.0103;FS=6.275;MLEAC=1;MLEAF=0.500;MQ=42.56;MQRankSum=-3.443;QD=18.69;ReadPosRankSum=-0.528;SOR=0.215	GT:AD:DP:GQ:PL	0/1:14,52:66:99:1262,0,192
3R	20181022	.	T	G	1693.77	.	AC=1;AF=0.500;AN=2;BaseQRankSum=-3.091;ClippingRankSum=0.000;DP=55;ExcessHet=3.0103;FS=1.277;MLEAC=1;MLEAF=0.500;MQ=41.63;MQRankSum=-4.128;QD=30.80;ReadPosRankSum=0.183;SOR=1.055	GT:AD:DP:GQ:PL	0/1:12,43:55:99:1722,0,348
3R	20181028	.	GGTGGGCTTAAGA	G	1697.73	.	AC=1;AF=0.500;AN=2;BaseQRankSum=-1.502;ClippingRankSum=0.000;DP=53;ExcessHet=3.0103;FS=2.998;MLEAC=1;MLEAF=0.500;MQ=41.54;MQRankSum=-4.055;QD=32.03;ReadPosRankSum=-0.132;SOR=1.037	GT:AD:DP:GQ:PL	0/1:11,42:53:99:1735,0,400
3R	20181056	.	G	T	1869.77	.	AC=1;AF=0.500;AN=2;BaseQRankSum=0.945;ClippingRankSum=0.000;DP=56;ExcessHet=3.0103;FS=1.300;MLEAC=1;MLEAF=0.500;MQ=41.52;MQRankSum=-4.048;QD=33.39;ReadPosRankSum=-1.000;SOR=0.469	GT:AD:DP:GQ:PL	0/1:11,45:56:99:1898,0,323
3R	20181058	.	T	G	1911.77	.	AC=1;AF=0.500;AN=2;BaseQRankSum=0.338;ClippingRankSum=0.000;DP=55;ExcessHet=3.0103;FS=1.317;MLEAC=1;MLEAF=0.500;MQ=41.47;MQRankSum=-4.123;QD=34.76;ReadPosRankSum=-0.947;SOR=0.441	GT:AD:DP:GQ:PL	0/1:11,44:55:99:1940,0,320
3R	20181061	.	C	T	1827.77	.	AC=1;AF=0.500;AN=2;BaseQRankSum=-0.208;ClippingRankSum=0.000;DP=54;ExcessHet=3.0103;FS=3.158;MLEAC=1;MLEAF=0.500;MQ=41.48;MQRankSum=-3.858;QD=33.85;ReadPosRankSum=-1.448;SOR=0.260	GT:AD:DP:GQ:PL	0/1:10,44:54:99:1856,0,326
3R	20181063	.	A	ATACT	1779.73	.	AC=1;AF=0.500;AN=2;BaseQRankSum=-0.229;ClippingRankSum=0.000;DP=53;ExcessHet=3.0103;FS=4.971;MLEAC=1;MLEAF=0.500;MQ=41.47;MQRankSum=-3.818;QD=33.58;ReadPosRankSum=-1.478;SOR=0.242	GT:AD:DP:GQ:PL	0/1:10,43:53:99:1817,0,287
3R	20181075	.	A	G	1762.77	.	AC=1;AF=0.500;AN=2;BaseQRankSum=-0.869;ClippingRankSum=0.000;DP=53;ExcessHet=3.0103;FS=1.415;MLEAC=1;MLEAF=0.500;MQ=41.37;MQRankSum=-4.038;QD=33.26;ReadPosRankSum=-1.717;SOR=0.384	GT:AD:DP:GQ:PL	0/1:10,43:53:99:1791,0,329
3R	20181081	.	C	T	1678.77	.	AC=1;AF=0.500;AN=2;BaseQRankSum=0.059;ClippingRankSum=0.000;DP=52;ExcessHet=3.0103;FS=0.000;MLEAC=1;MLEAF=0.500;MQ=41.36;MQRankSum=-4.247;QD=32.28;ReadPosRankSum=-1.255;SOR=0.649	GT:AD:DP:GQ:PL	0/1:11,41:52:99:1707,0,328
3R	20181115	.	A	G	747.77	.	AC=1;AF=0.500;AN=2;BaseQRankSum=-1.914;ClippingRankSum=0.000;DP=44;ExcessHet=3.0103;FS=0.000;MLEAC=1;MLEAF=0.500;MQ=41.93;MQRankSum=-3.210;QD=16.99;ReadPosRankSum=-0.714;SOR=0.586	GT:AD:DP:GQ:PL	0/1:10,34:44:99:776,0,156
3R	20181152	.	G	A	1541.77	.	AC=1;AF=0.500;AN=2;BaseQRankSum=2.531;ClippingRankSum=0.000;DP=55;ExcessHet=3.0103;FS=1.142;MLEAC=1;MLEAF=0.500;MQ=42.90;MQRankSum=-3.228;QD=28.03;ReadPosRankSum=0.674;SOR=0.484	GT:AD:DP:GQ:PL	0/1:17,38:55:99:1570,0,577
3R	20181153	.	T	C	1541.77	.	AC=1;AF=0.500;AN=2;BaseQRankSum=-2.097;ClippingRankSum=0.000;DP=56;ExcessHet=3.0103;FS=1.125;MLEAC=1;MLEAF=0.500;MQ=42.92;MQRankSum=-3.177;QD=27.53;ReadPosRankSum=0.472;SOR=0.518	GT:AD:DP:GQ:PL	0/1:17,39:56:99:1570,0,577
3R	20181160	.	C	T	2490.77	.	AC=2;AF=1.00;AN=2;DP=55;ExcessHet=3.0103;FS=0.000;MLEAC=2;MLEAF=1.00;MQ=43.25;QD=31.15;SOR=1.061	GT:AD:DP:GQ:PL	1/1:0,55:55:99:2519,172,0
3R	20181170	.	CTA	C	369.73	.	AC=1;AF=0.500;AN=2;BaseQRankSum=-0.438;ClippingRankSum=0.000;DP=62;ExcessHet=3.0103;FS=3.874;MLEAC=1;MLEAF=0.500;MQ=43.33;MQRankSum=2.349;QD=6.49;ReadPosRankSum=-0.054;SOR=1.150	GT:AD:DP:GQ:PL	0/1:39,18:57:99:407,0,1064
3R	20181339	.	G	A	960.77	.	AC=1;AF=0.500;AN=2;BaseQRankSum=-0.724;ClippingRankSum=0.000;DP=57;ExcessHet=3.0103;FS=1.151;MLEAC=1;MLEAF=0.500;MQ=43.86;MQRankSum=-1.264;QD=16.86;ReadPosRankSum=1.282;SOR=0.429	GT:AD:DP:GQ:PL	0/1:16,41:57:99:989,0,287
3R	20181383	.	G	C	505.77	.	AC=1;AF=0.500;AN=2;BaseQRankSum=1.133;ClippingRankSum=0.000;DP=59;ExcessHet=3.0103;FS=2.433;MLEAC=1;MLEAF=0.500;MQ=43.93;MQRankSum=0.897;QD=8.57;ReadPosRankSum=0.881;SOR=1.061	GT:AD:DP:GQ:PL	0/1:43,16:59:99:534,0,1757
3R	20181392	.	G	T	507.77	.	AC=1;AF=0.500;AN=2;BaseQRankSum=4.121;ClippingRankSum=0.000;DP=60;ExcessHet=3.0103;FS=1.139;MLEAC=1;MLEAF=0.500;MQ=43.93;MQRankSum=0.887;QD=8.46;ReadPosRankSum=1.304;SOR=1.009	GT:AD:DP:GQ:PL	0/1:44,16:60:99:536,0,1841
3R	20181417	.	G	C	423.77	.	AC=1;AF=0.500;AN=2;BaseQRankSum=-0.277;ClippingRankSum=0.000;DP=59;ExcessHet=3.0103;FS=4.314;MLEAC=1;MLEAF=0.500;MQ=43.93;MQRankSum=0.824;QD=7.18;ReadPosRankSum=2.063;SOR=1.307	GT:AD:DP:GQ:PL	0/1:45,14:59:99:452,0,1847
3R	20181429	.	T	C	438.77	.	AC=1;AF=0.500;AN=2;BaseQRankSum=-1.763;ClippingRankSum=0.000;DP=54;ExcessHet=3.0103;FS=2.720;MLEAC=1;MLEAF=0.500;MQ=43.93;MQRankSum=0.875;QD=8.13;ReadPosRankSum=0.878;SOR=1.329	GT:AD:DP:GQ:PL	0/1:40,14:54:99:467,0,1614
3R	20181458	.	A	T	364.77	.	AC=1;AF=0.500;AN=2;BaseQRankSum=0.657;ClippingRankSum=0.000;DP=59;ExcessHet=3.0103;FS=9.217;MLEAC=1;MLEAF=0.500;MQ=43.93;MQRankSum=0.751;QD=6.18;ReadPosRankSum=0.300;SOR=1.313	GT:AD:DP:GQ:PL	0/1:47,12:59:99:393,0,1881
3R	20181462	.	A	T	388.77	.	AC=1;AF=0.500;AN=2;BaseQRankSum=0.905;ClippingRankSum=0.000;DP=57;ExcessHet=3.0103;FS=15.304;MLEAC=1;MLEAF=0.500;MQ=43.93;MQRankSum=0.805;QD=6.82;ReadPosRankSum=-1.681;SOR=2.087	GT:AD:DP:GQ:PL	0/1:44,13:57:99:417,0,1878
3R	20181626	.	T	C	30.77	.	AC=1;AF=0.500;AN=2;BaseQRankSum=1.688;ClippingRankSum=0.000;DP=59;ExcessHet=3.0103;FS=0.000;MLEAC=1;MLEAF=0.500;MQ=44.00;MQRankSum=0.000;QD=0.52;ReadPosRankSum=1.632;SOR=0.573	GT:AD:DP:GQ:PL	0/1:50,9:59:59:59,0,1163
3R	20181668	.	T	A	56.77	.	AC=1;AF=0.500;AN=2;BaseQRankSum=-1.800;ClippingRankSum=0.000;DP=54;ExcessHet=3.0103;FS=0.000;MLEAC=1;MLEAF=0.500;MQ=43.91;MQRankSum=0.674;QD=1.05;ReadPosRankSum=-0.592;SOR=0.843	GT:AD:DP:GQ:PL	0/1:45,9:54:85:85,0,1098
3R	20181697	.	C	T	58.77	.	AC=1;AF=0.500;AN=2;BaseQRankSum=-2.140;ClippingRankSum=0.000;DP=56;ExcessHet=3.0103;FS=3.008;MLEAC=1;MLEAF=0.500;MQ=43.91;MQRankSum=0.699;QD=1.05;ReadPosRankSum=-1.284;SOR=1.230	GT:AD:DP:GQ:PL	0/1:46,10:56:87:87,0,1122
3R	20181748	.	G	GAC	1712.73	.	AC=1;AF=0.500;AN=2;BaseQRankSum=0.293;ClippingRankSum=0.000;DP=48;ExcessHet=3.0103;FS=4.590;MLEAC=1;MLEAF=0.500;MQ=43.86;MQRankSum=-0.570;QD=31.33;ReadPosRankSum=-2.157;SOR=0.307	GT:AD:DP:GQ:PL	0/1:5,42:47:81:1750,0,81
3R	20181749	.	GTT	G	1754.73	.	AC=1;AF=0.500;AN=2;BaseQRankSum=0.090;ClippingRankSum=0.000;DP=47;ExcessHet=3.0103;FS=7.254;MLEAC=1;MLEAF=0.500;MQ=43.85;MQRankSum=-0.570;QD=29.58;ReadPosRankSum=-2.106;SOR=0.470	GT:AD:DP:GQ:PL	0/1:5,42:47:78:1792,0,78
3R	20181750	.	T	C	49.77	.	AC=1;AF=0.500;AN=2;BaseQRankSum=1.308;ClippingRankSum=0.000;DP=47;ExcessHet=3.0103;FS=7.254;MLEAC=1;MLEAF=0.500;MQ=43.85;MQRankSum=0.651;QD=1.06;ReadPosRankSum=2.019;SOR=1.938	GT:AD:DP:GQ:PL	0/1:42,5:47:78:78,0,1792
3R	20181751	.	T	G	52.77	.	AC=1;AF=0.500;AN=2;BaseQRankSum=0.254;ClippingRankSum=0.000;DP=47;ExcessHet=3.0103;FS=7.254;MLEAC=1;MLEAF=0.500;MQ=43.85;MQRankSum=0.651;QD=1.12;ReadPosRankSum=2.002;SOR=1.938	GT:AD:DP:GQ:PL	0/1:42,5:47:81:81,0,1759
3R	20181758	.	G	C	1820.77	.	AC=1;AF=0.500;AN=2;BaseQRankSum=-0.452;ClippingRankSum=0.000;DP=48;ExcessHet=3.0103;FS=4.590;MLEAC=1;MLEAF=0.500;MQ=43.86;MQRankSum=-0.563;QD=32.14;ReadPosRankSum=-1.671;SOR=0.383	GT:AD:DP:GQ:PL	0/1:5,43:48:72:1849,0,72
3R	20181762	.	G	T	1751.77	.	AC=1;AF=0.500;AN=2;BaseQRankSum=-1.205;ClippingRankSum=0.000;DP=49;ExcessHet=3.0103;FS=7.225;MLEAC=1;MLEAF=0.500;MQ=43.86;MQRankSum=-0.556;QD=27.46;ReadPosRankSum=-1.520;SOR=0.456	GT:AD:DP:GQ:PL	0/1:5,44:49:78:1780,0,78
3R	20181802	.	A	C	1308.77	.	AC=2;AF=1.00;AN=2;DP=50;ExcessHet=3.0103;FS=0.000;MLEAC=2;MLEAF=1.00;MQ=43.92;QD=26.18;SOR=0.952	GT:AD:DP:GQ:PL	1/1:0,50:50:99:1337,148,0
3R	20181879	.	G	A	1161.77	.	AC=2;AF=1.00;AN=2;DP=43;ExcessHet=3.0103;FS=0.000;MLEAC=2;MLEAF=1.00;MQ=43.91;QD=27.02;SOR=1.055	GT:AD:DP:GQ:PL	1/1:0,43:43:99:1190,129,0
3R	20182072	.	A	ATTTT	993.73	.	AC=1;AF=0.500;AN=2;BaseQRankSum=2.135;ClippingRankSum=0.000;DP=32;ExcessHet=3.0103;FS=13.030;MLEAC=1;MLEAF=0.500;MQ=43.94;MQRankSum=0.000;QD=34.27;ReadPosRankSum=0.489;SOR=1.406	GT:AD:DP:GQ:PL	0/1:7,22:29:99:1031,0,581
3R	20182083	.	C	T	1280.77	.	AC=1;AF=0.500;AN=2;BaseQRankSum=2.066;ClippingRankSum=0.000;DP=37;ExcessHet=3.0103;FS=10.112;MLEAC=1;MLEAF=0.500;MQ=43.71;MQRankSum=-1.111;QD=34.62;ReadPosRankSum=-0.800;SOR=0.312	GT:AD:DP:GQ:PL	0/1:7,30:37:99:1309,0,510
3R	20182088	.	C	G	1211.77	.	AC=1;AF=0.500;AN=2;BaseQRankSum=-1.181;ClippingRankSum=0.000;DP=38;ExcessHet=3.0103;FS=6.927;MLEAC=1;MLEAF=0.500;MQ=43.77;MQRankSum=-0.955;QD=31.89;ReadPosRankSum=-0.340;SOR=0.088	GT:AD:DP:GQ:PL	0/1:7,31:38:99:1240,0,516
3R	20182562	.	T	C	237.77	.	AC=1;AF=0.500;AN=2;BaseQRankSum=0.566;ClippingRankSum=0.000;DP=60;ExcessHet=3.0103;FS=5.063;MLEAC=1;MLEAF=0.500;MQ=44.00;MQRankSum=0.000;QD=3.96;ReadPosRankSum=0.404;SOR=1.609	GT:AD:DP:GQ:PL	0/1:50,10:60:99:266,0,1967
3R	20182585	.	A	G	268.77	.	AC=1;AF=0.500;AN=2;BaseQRankSum=-1.360;ClippingRankSum=0.000;DP=60;ExcessHet=3.0103;FS=1.215;MLEAC=1;MLEAF=0.500;MQ=44.00;MQRankSum=0.000;QD=4.48;ReadPosRankSum=-0.307;SOR=0.922	GT:AD:DP:GQ:PL	0/1:48,12:60:99:297,0,1976
3R	20182591	.	T	C	1037.77	.	AC=1;AF=0.500;AN=2;BaseQRankSum=-0.113;ClippingRankSum=0.000;DP=57;ExcessHet=3.0103;FS=1.267;MLEAC=1;MLEAF=0.500;MQ=44.00;MQRankSum=0.000;QD=18.21;ReadPosRankSum=0.569;SOR=0.502	GT:AD:DP:GQ:PL	0/1:12,45:57:99:1066,0,369
3R	20182662	.	G	A	1188.77	.	AC=2;AF=1.00;AN=2;DP=45;ExcessHet=3.0103;FS=0.000;MLEAC=2;MLEAF=1.00;MQ=44.00;QD=26.42;SOR=1.038	GT:AD:DP:GQ:PL	1/1:0,45:45:99:1217,135,0
3R	20182703	.	T	A	1393.77	.	AC=2;AF=1.00;AN=2;DP=50;ExcessHet=3.0103;FS=0.000;MLEAC=2;MLEAF=1.00;MQ=43.94;QD=27.88;SOR=0.859	GT:AD:DP:GQ:PL	1/1:0,50:50:99:1422,150,0
3R	20182729	.	A	C	855.77	.	AC=1;AF=0.500;AN=2;BaseQRankSum=-1.462;ClippingRankSum=0.000;DP=47;ExcessHet=3.0103;FS=5.439;MLEAC=1;MLEAF=0.500;MQ=43.94;MQRankSum=1.976;QD=18.21;ReadPosRankSum=-0.585;SOR=1.122	GT:AD:DP:GQ:PL	0/1:10,37:47:99:884,0,301
3R	20182733	.	A	C	134.77	.	AC=1;AF=0.500;AN=2;BaseQRankSum=-1.474;ClippingRankSum=0.000;DP=49;ExcessHet=3.0103;FS=5.264;MLEAC=1;MLEAF=0.500;MQ=43.94;MQRankSum=-1.810;QD=2.75;ReadPosRankSum=-0.108;SOR=0.501	GT:AD:DP:GQ:PL	0/1:38,11:49:99:163,0,1532
3R	20182791	.	T	C	246.77	.	AC=1;AF=0.500;AN=2;BaseQRankSum=-1.459;ClippingRankSum=0.000;DP=57;ExcessHet=3.0103;FS=7.474;MLEAC=1;MLEAF=0.500;MQ=43.95;MQRankSum=-2.000;QD=4.33;ReadPosRankSum=-0.030;SOR=1.754	GT:AD:DP:GQ:PL	0/1:46,11:57:99:275,0,1770
3R	20182811	.	T	A	210.77	.	AC=1;AF=0.500;AN=2;BaseQRankSum=1.782;ClippingRankSum=0.000;DP=54;ExcessHet=3.0103;FS=5.432;MLEAC=1;MLEAF=0.500;MQ=43.95;MQRankSum=-2.186;QD=3.90;ReadPosRankSum=0.742;SOR=1.312	GT:AD:DP:GQ:PL	0/1:45,9:54:99:239,0,1878
3R	20182834	.	A	G	262.77	.	AC=1;AF=0.500;AN=2;BaseQRankSum=-2.410;ClippingRankSum=0.000;DP=50;ExcessHet=3.0103;FS=0.000;MLEAC=1;MLEAF=0.500;MQ=44.00;MQRankSum=0.000;QD=5.26;ReadPosRankSum=-1.230;SOR=0.819	GT:AD:DP:GQ:PL	0/1:39,11:50:99:291,0,1572
3R	20183287	.	G	GCAGCAACATACAGGACCAAACACATCGCAGGACGAGGCC	1795.73	.	AC=2;AF=1.00;AN=2;DP=30;ExcessHet=3.0103;FS=0.000;MLEAC=2;MLEAF=1.00;MQ=42.56;QD=30.52;SOR=0.997	GT:AD:DP:GQ:PL	1/1:0,28:28:99:1833,122,0
3R	20183506	.	A	T	739.77	.	AC=1;AF=0.500;AN=2;BaseQRankSum=0.905;ClippingRankSum=0.000;DP=44;ExcessHet=3.0103;FS=1.358;MLEAC=1;MLEAF=0.500;MQ=43.47;MQRankSum=-1.278;QD=16.81;ReadPosRankSum=2.437;SOR=0.439	GT:AD:DP:GQ:PL	0/1:11,33:44:99:768,0,164
3R	20183525	.	AT	A	535.73	.	AC=1;AF=0.500;AN=2;BaseQRankSum=0.606;ClippingRankSum=0.000;DP=46;ExcessHet=3.0103;FS=0.000;MLEAC=1;MLEAF=0.500;MQ=43.53;MQRankSum=-1.744;QD=13.07;ReadPosRankSum=0.697;SOR=0.631	GT:AD:DP:GQ:PL	0/1:9,32:41:82:573,0,82
3R	20183535	.	T	C	1672.77	.	AC=2;AF=1.00;AN=2;DP=43;ExcessHet=3.0103;FS=0.000;MLEAC=2;MLEAF=1.00;MQ=43.50;QD=28.22;SOR=0.836	GT:AD:DP:GQ:PL	1/1:0,43:43:99:1701,128,0
3R	20183574	.	C	CA	1082.73	.	AC=1;AF=0.500;AN=2;BaseQRankSum=0.180;ClippingRankSum=0.000;DP=39;ExcessHet=3.0103;FS=0.000;MLEAC=1;MLEAF=0.500;MQ=43.28;MQRankSum=-2.224;QD=27.76;ReadPosRankSum=-1.155;SOR=0.673	GT:AD:DP:GQ:PL	0/1:11,28:39:99:1120,0,378
3R	20183583	.	C	T	1095.77	.	AC=1;AF=0.500;AN=2;BaseQRankSum=-0.561;ClippingRankSum=0.000;DP=37;ExcessHet=3.0103;FS=0.000;MLEAC=1;MLEAF=0.500;MQ=43.25;MQRankSum=-2.324;QD=29.62;ReadPosRankSum=-0.931;SOR=0.836	GT:AD:DP:GQ:PL	0/1:11,26:37:99:1124,0,378
3R	20183612	.	T	C	724.77	.	AC=1;AF=0.500;AN=2;BaseQRankSum=1.187;ClippingRankSum=0.000;DP=43;ExcessHet=3.0103;FS=0.000;MLEAC=1;MLEAF=0.500;MQ=43.44;MQRankSum=-1.786;QD=16.86;ReadPosRankSum=-0.654;SOR=0.916	GT:AD:DP:GQ:PL	0/1:11,32:43:99:753,0,163
3R	20183671	.	GCAGAGTCCAC	G	1717.73	.	AC=2;AF=1.00;AN=2;DP=39;ExcessHet=3.0103;FS=0.000;MLEAC=2;MLEAF=1.00;MQ=43.35;QD=29.92;SOR=1.387	GT:AD:DP:GQ:PL	1/1:0,39:39:99:1755,117,0
3R	20184163	.	C	G	1341.31	.	AC=1;AF=0.500;AN=2;BaseQRankSum=1.286;ClippingRankSum=0.000;DP=63;ExcessHet=3.0103;FS=3.629;MLEAC=1;MLEAF=0.500;MQ=44.00;MQRankSum=0.000;QD=21.29;ReadPosRankSum=-1.409;SOR=1.084	GT:AD:DP:GQ:PL	0/1:7,56:63:1:1367,0,1
3R	20184680	.	C	T	608.77	.	AC=1;AF=0.500;AN=2;BaseQRankSum=1.048;ClippingRankSum=0.000;DP=37;ExcessHet=3.0103;FS=1.502;MLEAC=1;MLEAF=0.500;MQ=44.00;MQRankSum=0.000;QD=16.45;ReadPosRankSum=0.902;SOR=1.302	GT:AD:DP:GQ:PL	0/1:10,27:37:99:637,0,166
3R	20184783	.	A	C	554.77	.	AC=1;AF=0.500;AN=2;BaseQRankSum=-1.076;ClippingRankSum=0.000;DP=38;ExcessHet=3.0103;FS=3.099;MLEAC=1;MLEAF=0.500;MQ=44.00;MQRankSum=0.000;QD=14.60;ReadPosRankSum=-0.477;SOR=0.255	GT:AD:DP:GQ:PL	0/1:13,25:38:99:583,0,260
3R	20184805	.	GCA	G	333.73	.	AC=1;AF=0.500;AN=2;BaseQRankSum=-0.371;ClippingRankSum=0.000;DP=39;ExcessHet=3.0103;FS=3.214;MLEAC=1;MLEAF=0.500;MQ=44.00;MQRankSum=0.000;QD=8.56;ReadPosRankSum=0.320;SOR=1.414	GT:AD:DP:GQ:PL	0/1:27,12:39:99:371,0,928
3R	20185036	.	G	A	129.77	.	AC=1;AF=0.500;AN=2;BaseQRankSum=4.145;ClippingRankSum=0.000;DP=46;ExcessHet=3.0103;FS=3.311;MLEAC=1;MLEAF=0.500;MQ=43.62;MQRankSum=0.906;QD=2.88;ReadPosRankSum=-1.053;SOR=0.257	GT:AD:DP:GQ:PL	0/1:35,10:45:99:158,0,775
3R	20185094	.	T	C	1105.77	.	AC=1;AF=0.500;AN=2;BaseQRankSum=-0.539;ClippingRankSum=0.000;DP=58;ExcessHet=3.0103;FS=0.000;MLEAC=1;MLEAF=0.500;MQ=43.48;MQRankSum=-1.844;QD=19.06;ReadPosRankSum=-1.069;SOR=0.599	GT:AD:DP:GQ:PL	0/1:11,47:58:99:1134,0,143
3R	20185106	.	C	G	1004.77	.	AC=1;AF=0.500;AN=2;BaseQRankSum=-2.003;ClippingRankSum=0.000;DP=60;ExcessHet=3.0103;FS=0.000;MLEAC=1;MLEAF=0.500;MQ=43.50;MQRankSum=-1.252;QD=16.75;ReadPosRankSum=-0.072;SOR=0.616	GT:AD:DP:GQ:PL	0/1:13,47:60:99:1033,0,186
3R	20185162	.	T	C	1508.77	.	AC=2;AF=1.00;AN=2;DP=58;ExcessHet=3.0103;FS=0.000;MLEAC=2;MLEAF=1.00;MQ=43.09;QD=26.47;SOR=0.800	GT:AD:DP:GQ:PL	1/1:0,57:57:99:1537,170,0
3R	20185176	.	T	G	2568.77	.	AC=2;AF=1.00;AN=2;DP=59;ExcessHet=3.0103;FS=0.000;MLEAC=2;MLEAF=1.00;MQ=42.87;QD=28.04;SOR=0.950	GT:AD:DP:GQ:PL	1/1:0,59:59:99:2597,178,0
3R	20185185	.	C	T	2491.77	.	AC=2;AF=1.00;AN=2;DP=56;ExcessHet=3.0103;FS=0.000;MLEAC=2;MLEAF=1.00;MQ=42.77;QD=25.02;SOR=0.922	GT:AD:DP:GQ:PL	1/1:0,56:56:99:2520,169,0
3R	20185190	.	C	A	2356.77	.	AC=2;AF=1.00;AN=2;DP=52;ExcessHet=3.0103;FS=0.000;MLEAC=2;MLEAF=1.00;MQ=42.68;QD=31.60;SOR=0.853	GT:AD:DP:GQ:PL	1/1:0,52:52:99:2385,160,0
3R	20185197	.	T	C	2340.77	.	AC=2;AF=1.00;AN=2;DP=53;ExcessHet=3.0103;FS=0.000;MLEAC=2;MLEAF=1.00;MQ=42.63;QD=32.66;SOR=0.981	GT:AD:DP:GQ:PL	1/1:0,53:53:99:2369,160,0
3R	20185207	.	G	GA	2187.73	.	AC=2;AF=1.00;AN=2;DP=51;ExcessHet=3.0103;FS=0.000;MLEAC=2;MLEAF=1.00;MQ=42.67;QD=31.12;SOR=1.007	GT:AD:DP:GQ:PL	1/1:0,49:49:99:2225,153,0
3R	20185210	.	G	A	2166.77	.	AC=2;AF=1.00;AN=2;DP=49;ExcessHet=3.0103;FS=0.000;MLEAC=2;MLEAF=1.00;MQ=42.77;QD=38.19;SOR=0.909	GT:AD:DP:GQ:PL	1/1:0,49:49:99:2195,150,0
3R	20185221	.	T	G	1182.77	.	AC=2;AF=1.00;AN=2;DP=46;ExcessHet=3.0103;FS=0.000;MLEAC=2;MLEAF=1.00;MQ=42.73;QD=25.71;SOR=0.976	GT:AD:DP:GQ:PL	1/1:0,46:46:99:1211,136,0
3R	20185237	.	CTT	C	172.73	.	AC=1;AF=0.500;AN=2;BaseQRankSum=-0.772;ClippingRankSum=0.000;DP=47;ExcessHet=3.0103;FS=0.000;MLEAC=1;MLEAF=0.500;MQ=42.63;MQRankSum=1.194;QD=3.68;ReadPosRankSum=-0.267;SOR=0.866	GT:AD:DP:GQ:PL	0/1:39,8:47:99:210,0,1593
3R	20185238	.	T	A	1564.77	.	AC=1;AF=0.500;AN=2;BaseQRankSum=0.383;ClippingRankSum=0.000;DP=47;ExcessHet=3.0103;FS=0.000;MLEAC=1;MLEAF=0.500;MQ=42.63;MQRankSum=-1.161;QD=33.29;ReadPosRankSum=0.297;SOR=0.546	GT:AD:DP:GQ:PL	0/1:8,39:47:99:1593,0,210
3R	20185239	.	T	G	1564.77	.	AC=1;AF=0.500;AN=2;BaseQRankSum=-1.676;ClippingRankSum=0.000;DP=47;ExcessHet=3.0103;FS=0.000;MLEAC=1;MLEAF=0.500;MQ=42.63;MQRankSum=-1.161;QD=33.29;ReadPosRankSum=0.340;SOR=0.546	GT:AD:DP:GQ:PL	0/1:8,39:47:99:1593,0,210
3R	20185240	.	A	AC	172.73	.	AC=1;AF=0.500;AN=2;BaseQRankSum=0.471;ClippingRankSum=0.000;DP=46;ExcessHet=3.0103;FS=0.000;MLEAC=1;MLEAF=0.500;MQ=42.60;MQRankSum=1.297;QD=3.76;ReadPosRankSum=-0.362;SOR=0.919	GT:AD:DP:GQ:PL	0/1:38,8:46:99:210,0,1593
3R	20185248	.	G	A	2055.77	.	AC=2;AF=1.00;AN=2;DP=45;ExcessHet=3.0103;FS=0.000;MLEAC=2;MLEAF=1.00;MQ=42.57;QD=29.82;SOR=1.038	GT:AD:DP:GQ:PL	1/1:0,45:45:99:2084,141,0
3R	20185250	.	GTACCTATTCATAACCGA	G	2001.73	.	AC=2;AF=1.00;AN=2;DP=45;ExcessHet=3.0103;FS=0.000;MLEAC=2;MLEAF=1.00;MQ=42.57;QD=29.31;SOR=1.038	GT:AD:DP:GQ:PL	1/1:0,45:45:99:2039,138,0
3R	20185392	.	G	C	136.77	.	AC=1;AF=0.500;AN=2;BaseQRankSum=-0.108;ClippingRankSum=0.000;DP=56;ExcessHet=3.0103;FS=1.245;MLEAC=1;MLEAF=0.500;MQ=43.79;MQRankSum=0.340;QD=2.49;ReadPosRankSum=-0.599;SOR=0.966	GT:AD:DP:GQ:PL	0/1:43,12:55:99:165,0,1007
3R	20185451	.	G	A	183.77	.	AC=1;AF=0.500;AN=2;BaseQRankSum=0.748;ClippingRankSum=0.000;DP=45;ExcessHet=3.0103;FS=0.000;MLEAC=1;MLEAF=0.500;MQ=43.65;MQRankSum=0.889;QD=4.27;ReadPosRankSum=0.957;SOR=0.804	GT:AD:DP:GQ:PL	0/1:31,12:43:99:212,0,748
3R	20185625	.	C	G	2249.77	.	AC=2;AF=1.00;AN=2;DP=51;ExcessHet=3.0103;FS=0.000;MLEAC=2;MLEAF=1.00;MQ=43.90;QD=27.68;SOR=0.732	GT:AD:DP:GQ:PL	1/1:0,51:51:99:2278,154,0
3R	20185641	.	C	T	2458.77	.	AC=2;AF=1.00;AN=2;DP=54;ExcessHet=3.0103;FS=0.000;MLEAC=2;MLEAF=1.00;MQ=43.91;QD=28.51;SOR=0.693	GT:AD:DP:GQ:PL	1/1:0,54:54:99:2487,169,0
3R	20185652	.	A	T	2518.77	.	AC=2;AF=1.00;AN=2;DP=59;ExcessHet=3.0103;FS=0.000;MLEAC=2;MLEAF=1.00;MQ=43.92;QD=29.03;SOR=0.726	GT:AD:DP:GQ:PL	1/1:0,59:59:99:2547,178,0
3R	20185803	.	A	T	119.77	.	AC=1;AF=0.500;AN=2;BaseQRankSum=-0.161;ClippingRankSum=0.000;DP=45;ExcessHet=3.0103;FS=11.509;MLEAC=1;MLEAF=0.500;MQ=43.64;MQRankSum=0.803;QD=2.66;ReadPosRankSum=0.868;SOR=2.260	GT:AD:DP:GQ:PL	0/1:35,10:45:99:148,0,836
3R	20185847	.	CT	C	1408.73	.	AC=2;AF=1.00;AN=2;DP=38;ExcessHet=3.0103;FS=0.000;MLEAC=1;MLEAF=0.500;MQ=43.92;QD=33.18;SOR=0.760	GT:AD:DP:GQ:PL	1/1:0,36:36:99:1391,107,0
3R	20185865	.	C	T	1641.77	.	AC=2;AF=1.00;AN=2;DP=35;ExcessHet=3.0103;FS=0.000;MLEAC=2;MLEAF=1.00;MQ=43.92;QD=36.20;SOR=0.749	GT:AD:DP:GQ:PL	1/1:0,35:35:99:1670,114,0
3R	20185866	.	C	T	1641.77	.	AC=2;AF=1.00;AN=2;DP=37;ExcessHet=3.0103;FS=0.000;MLEAC=2;MLEAF=1.00;MQ=43.92;QD=33.19;SOR=0.746	GT:AD:DP:GQ:PL	1/1:0,37:37:99:1670,114,0
3R	20185946	.	T	C	1010.77	.	AC=2;AF=1.00;AN=2;DP=39;ExcessHet=3.0103;FS=0.000;MLEAC=2;MLEAF=1.00;MQ=44.00;QD=25.92;SOR=1.236	GT:AD:DP:GQ:PL	1/1:0,39:39:99:1039,116,0
3R	20186064	.	A	G	41.77	.	AC=1;AF=0.500;AN=2;BaseQRankSum=-1.272;ClippingRankSum=0.000;DP=43;ExcessHet=3.0103;FS=9.513;MLEAC=1;MLEAF=0.500;MQ=44.00;MQRankSum=0.000;QD=0.97;ReadPosRankSum=-0.946;SOR=2.584	GT:AD:DP:GQ:PL	0/1:36,7:43:70:70,0,872
3R	20186090	.	ATTTTTATT	A	39.73	.	AC=1;AF=0.500;AN=2;BaseQRankSum=0.404;ClippingRankSum=0.000;DP=47;ExcessHet=3.0103;FS=8.013;MLEAC=1;MLEAF=0.500;MQ=44.00;MQRankSum=0.000;QD=0.95;ReadPosRankSum=-1.458;SOR=1.907	GT:AD:DP:GQ:PL	0/1:37,5:42:77:77,0,1513
3R	20186096	.	A	T	1437.77	.	AC=1;AF=0.500;AN=2;BaseQRankSum=-0.297;ClippingRankSum=0.000;DP=46;ExcessHet=3.0103;FS=8.013;MLEAC=1;MLEAF=0.500;MQ=44.00;MQRankSum=0.000;QD=34.23;ReadPosRankSum=1.418;SOR=0.800	GT:AD:DP:GQ:PL	0/1:5,37:42:77:1466,0,77
3R	20186099	.	T	A	1437.77	.	AC=1;AF=0.500;AN=2;BaseQRankSum=-1.632;ClippingRankSum=0.000;DP=46;ExcessHet=3.0103;FS=8.013;MLEAC=1;MLEAF=0.500;MQ=44.00;MQRankSum=0.000;QD=34.23;ReadPosRankSum=1.335;SOR=0.800	GT:AD:DP:GQ:PL	0/1:5,37:42:77:1466,0,77
3R	20186566	.	G	A	1132.77	.	AC=2;AF=1.00;AN=2;DP=28;ExcessHet=3.0103;FS=0.000;MLEAC=2;MLEAF=1.00;MQ=43.93;QD=28.48;SOR=2.468	GT:AD:DP:GQ:PL	1/1:0,28:28:83:1161,83,0
3R	20186575	.	T	A	1108.77	.	AC=2;AF=1.00;AN=2;DP=26;ExcessHet=3.0103;FS=0.000;MLEAC=2;MLEAF=1.00;MQ=43.92;QD=27.20;SOR=2.670	GT:AD:DP:GQ:PL	1/1:0,26:26:78:1137,78,0
3R	20186770	.	T	G	941.77	.	AC=2;AF=1.00;AN=2;DP=38;ExcessHet=3.0103;FS=0.000;MLEAC=2;MLEAF=1.00;MQ=43.95;QD=25.45;SOR=1.121	GT:AD:DP:GQ:PL	1/1:0,37:37:99:970,110,0
3R	20186829	.	A	G	1069.77	.	AC=2;AF=1.00;AN=2;DP=40;ExcessHet=3.0103;FS=0.000;MLEAC=2;MLEAF=1.00;MQ=43.90;QD=27.43;SOR=1.552	GT:AD:DP:GQ:PL	1/1:0,39:39:99:1098,117,0
3R	20186860	.	G	A	2236.77	.	AC=2;AF=1.00;AN=2;DP=50;ExcessHet=3.0103;FS=0.000;MLEAC=2;MLEAF=1.00;MQ=43.96;QD=34.13;SOR=1.802	GT:AD:DP:GQ:PL	1/1:0,50:50:99:2265,156,0
3R	20186864	.	C	G	2236.77	.	AC=2;AF=1.00;AN=2;DP=51;ExcessHet=3.0103;FS=0.000;MLEAC=2;MLEAF=1.00;MQ=43.96;QD=31.49;SOR=1.848	GT:AD:DP:GQ:PL	1/1:0,51:51:99:2265,156,0
3R	20187039	.	C	A	42.77	.	AC=1;AF=0.500;AN=2;BaseQRankSum=2.275;ClippingRankSum=0.000;DP=52;ExcessHet=3.0103;FS=1.424;MLEAC=1;MLEAF=0.500;MQ=44.00;MQRankSum=0.000;QD=0.82;ReadPosRankSum=-0.487;SOR=0.951	GT:AD:DP:GQ:PL	0/1:44,8:52:71:71,0,1015
3R	20187156	.	T	C	1486.77	.	AC=2;AF=1.00;AN=2;DP=57;ExcessHet=3.0103;FS=0.000;MLEAC=2;MLEAF=1.00;MQ=43.97;QD=26.55;SOR=1.781	GT:AD:DP:GQ:PL	1/1:0,56:56:99:1515,167,0
3R	20187452	.	C	T	1478.77	.	AC=2;AF=1.00;AN=2;DP=54;ExcessHet=3.0103;FS=0.000;MLEAC=2;MLEAF=1.00;MQ=44.00;QD=27.38;SOR=0.767	GT:AD:DP:GQ:PL	1/1:0,54:54:99:1507,162,0
3R	20187755	.	A	T	1988.77	.	AC=2;AF=1.00;AN=2;DP=45;ExcessHet=3.0103;FS=0.000;MLEAC=2;MLEAF=1.00;MQ=43.65;QD=25.29;SOR=1.038	GT:AD:DP:GQ:PL	1/1:0,45:45:99:2017,135,0
3R	20187758	.	G	GA	1978.73	.	AC=2;AF=1.00;AN=2;DP=45;ExcessHet=3.0103;FS=0.000;MLEAC=2;MLEAF=1.00;MQ=43.65;QD=32.13;SOR=1.038	GT:AD:DP:GQ:PL	1/1:0,45:45:99:2016,135,0
3R	20187857	.	C	T	1642.77	.	AC=2;AF=1.00;AN=2;DP=60;ExcessHet=3.0103;FS=0.000;MLEAC=2;MLEAF=1.00;MQ=43.58;QD=27.38;SOR=0.760	GT:AD:DP:GQ:PL	1/1:0,60:60:99:1671,179,0
3R	20187918	.	C	T	1470.77	.	AC=2;AF=1.00;AN=2;DP=55;ExcessHet=3.0103;FS=0.000;MLEAC=2;MLEAF=1.00;MQ=43.27;QD=26.74;SOR=0.804	GT:AD:DP:GQ:PL	1/1:0,55:55:99:1499,165,0
3R	20187992	.	T	A	975.77	.	AC=2;AF=1.00;AN=2;DP=37;ExcessHet=3.0103;FS=0.000;MLEAC=2;MLEAF=1.00;MQ=41.63;QD=26.37;SOR=0.984	GT:AD:DP:GQ:PL	1/1:0,37:37:99:1004,111,0
3R	20188014	.	A	ATTGAAACAAGC	2074.73	.	AC=2;AF=1.00;AN=2;DP=40;ExcessHet=3.0103;FS=0.000;MLEAC=2;MLEAF=1.00;MQ=41.41;QD=32.42;SOR=0.693	GT:AD:DP:GQ:PL	1/1:0,40:40:99:2112,141,0
3R	20188018	.	A	C	2131.77	.	AC=2;AF=1.00;AN=2;DP=46;ExcessHet=3.0103;FS=0.000;MLEAC=2;MLEAF=1.00;MQ=41.67;QD=30.78;SOR=0.693	GT:AD:DP:GQ:PL	1/1:0,46:46:99:2160,144,0
3R	20188020	.	A	AGTAAATGAGGAC	2324.73	.	AC=2;AF=1.00;AN=2;DP=47;ExcessHet=3.0103;FS=0.000;MLEAC=2;MLEAF=1.00;MQ=41.79;QD=33.00;SOR=0.823	GT:AD:DP:GQ:PL	1/1:0,47:47:99:2362,159,0
3R	20188158	.	A	AACAACTACACATCGTAATGCCT	2499.73	.	AC=2;AF=1.00;AN=2;DP=47;ExcessHet=3.0103;FS=0.000;MLEAC=2;MLEAF=1.00;MQ=42.38;QD=27.84;SOR=1.022	GT:AD:DP:GQ:PL	1/1:0,47:47:99:2537,170,0
3R	20188340	.	T	TGGTC	885.73	.	AC=1;AF=0.500;AN=2;BaseQRankSum=0.771;ClippingRankSum=0.000;DP=39;ExcessHet=3.0103;FS=1.400;MLEAC=1;MLEAF=0.500;MQ=43.09;MQRankSum=-0.197;QD=23.94;ReadPosRankSum=0.627;SOR=0.382	GT:AD:DP:GQ:PL	0/1:14,23:37:99:923,0,494
3R	20188407	.	C	G	583.77	.	AC=1;AF=0.500;AN=2;BaseQRankSum=-0.061;ClippingRankSum=0.000;DP=40;ExcessHet=3.0103;FS=0.000;MLEAC=1;MLEAF=0.500;MQ=43.31;MQRankSum=-1.488;QD=14.59;ReadPosRankSum=-1.213;SOR=0.515	GT:AD:DP:GQ:PL	0/1:13,27:40:99:612,0,450
3R	20188411	.	G	C	180.77	.	AC=1;AF=0.500;AN=2;BaseQRankSum=0.017;ClippingRankSum=0.000;DP=38;ExcessHet=3.0103;FS=0.000;MLEAC=1;MLEAF=0.500;MQ=43.28;MQRankSum=1.477;QD=4.76;ReadPosRankSum=1.382;SOR=0.848	GT:AD:DP:GQ:PL	0/1:26,12:38:99:209,0,1068
3R	20188498	.	T	G	280.77	.	AC=1;AF=0.500;AN=2;BaseQRankSum=-1.463;ClippingRankSum=0.000;DP=24;ExcessHet=3.0103;FS=1.674;MLEAC=1;MLEAF=0.500;MQ=43.88;MQRankSum=-0.713;QD=12.21;ReadPosRankSum=0.077;SOR=0.853	GT:AD:DP:GQ:PL	0/1:9,14:23:99:309,0,182
3R	20188647	.	C	T	690.77	.	AC=1;AF=0.500;AN=2;BaseQRankSum=0.660;ClippingRankSum=0.000;DP=43;ExcessHet=3.0103;FS=4.854;MLEAC=1;MLEAF=0.500;MQ=43.95;MQRankSum=1.659;QD=16.06;ReadPosRankSum=-0.274;SOR=0.363	GT:AD:DP:GQ:PL	0/1:12,31:43:99:719,0,195
3R	20188756	.	A	G	101.77	.	AC=1;AF=0.500;AN=2;BaseQRankSum=-3.132;ClippingRankSum=0.000;DP=33;ExcessHet=3.0103;FS=3.673;MLEAC=1;MLEAF=0.500;MQ=43.94;MQRankSum=-1.565;QD=3.08;ReadPosRankSum=1.264;SOR=1.574	GT:AD:DP:GQ:PL	0/1:24,9:33:99:130,0,565
3R	20188988	.	A	T	531.77	.	AC=1;AF=0.500;AN=2;BaseQRankSum=-0.817;ClippingRankSum=0.000;DP=53;ExcessHet=3.0103;FS=0.000;MLEAC=1;MLEAF=0.500;MQ=42.86;MQRankSum=-5.861;QD=10.03;ReadPosRankSum=-0.029;SOR=0.786	GT:AD:DP:GQ:PL	0/1:37,16:53:99:560,0,1457
3R	20189012	.	G	A	612.77	.	AC=1;AF=0.500;AN=2;BaseQRankSum=4.387;ClippingRankSum=0.000;DP=54;ExcessHet=3.0103;FS=1.128;MLEAC=1;MLEAF=0.500;MQ=42.79;MQRankSum=-5.997;QD=11.35;ReadPosRankSum=-0.385;SOR=0.903	GT:AD:DP:GQ:PL	0/1:36,18:54:99:641,0,1697
3R	20189021	.	G	T	576.77	.	AC=1;AF=0.500;AN=2;BaseQRankSum=2.749;ClippingRankSum=0.000;DP=52;ExcessHet=3.0103;FS=0.000;MLEAC=1;MLEAF=0.500;MQ=42.80;MQRankSum=-6.095;QD=11.09;ReadPosRankSum=0.228;SOR=0.836	GT:AD:DP:GQ:PL	0/1:36,16:52:99:605,0,1836
3R	20189022	.	TGA	T	525.73	.	AC=1;AF=0.500;AN=2;BaseQRankSum=1.509;ClippingRankSum=0.000;DP=51;ExcessHet=3.0103;FS=0.000;MLEAC=1;MLEAF=0.500;MQ=42.78;MQRankSum=-6.024;QD=10.31;ReadPosRankSum=0.030;SOR=0.765	GT:AD:DP:GQ:PL	0/1:35,16:51:99:563,0,1839
3R	20189025	.	A	C	537.77	.	AC=1;AF=0.500;AN=2;BaseQRankSum=-0.978;ClippingRankSum=0.000;DP=50;ExcessHet=3.0103;FS=0.000;MLEAC=1;MLEAF=0.500;MQ=42.75;MQRankSum=-5.953;QD=10.76;ReadPosRankSum=-0.146;SOR=0.693	GT:AD:DP:GQ:PL	0/1:34,16:50:99:566,0,1797
3R	20189046	.	A	C	561.77	.	AC=1;AF=0.500;AN=2;BaseQRankSum=-0.050;ClippingRankSum=0.000;DP=56;ExcessHet=3.0103;FS=1.187;MLEAC=1;MLEAF=0.500;MQ=42.75;MQRankSum=-6.674;QD=10.03;ReadPosRankSum=1.206;SOR=1.047	GT:AD:DP:GQ:PL	0/1:40,16:56:99:590,0,4548
3R	20189049	.	T	C	561.77	.	AC=1;AF=0.500;AN=2;BaseQRankSum=-2.136;ClippingRankSum=0.000;DP=58;ExcessHet=3.0103;FS=2.517;MLEAC=1;MLEAF=0.500;MQ=42.67;MQRankSum=-6.822;QD=9.69;ReadPosRankSum=1.017;SOR=1.101	GT:AD:DP:GQ:PL	0/1:41,17:58:99:590,0,4548
3R	20189058	.	AAC	A	594.73	.	AC=1;AF=0.500;AN=2;BaseQRankSum=0.359;ClippingRankSum=0.000;DP=59;ExcessHet=3.0103;FS=4.097;MLEAC=1;MLEAF=0.500;MQ=42.64;MQRankSum=-6.897;QD=10.08;ReadPosRankSum=0.486;SOR=1.341	GT:AD:DP:GQ:PL	0/1:41,18:59:99:632,0,4952
3R	20189061	.	C	CAGT	594.73	.	AC=1;AF=0.500;AN=2;BaseQRankSum=-2.217;ClippingRankSum=0.000;DP=59;ExcessHet=3.0103;FS=4.097;MLEAC=1;MLEAF=0.500;MQ=42.64;MQRankSum=-6.897;QD=10.08;ReadPosRankSum=0.461;SOR=1.341	GT:AD:DP:GQ:PL	0/1:41,18:59:99:632,0,4952
3R	20189066	.	C	T	603.77	.	AC=1;AF=0.500;AN=2;BaseQRankSum=3.382;ClippingRankSum=0.000;DP=57;ExcessHet=3.0103;FS=4.393;MLEAC=1;MLEAF=0.500;MQ=42.59;MQRankSum=-7.045;QD=10.59;ReadPosRankSum=0.585;SOR=1.532	GT:AD:DP:GQ:PL	0/1:40,17:57:99:632,0,4952
3R	20189071	.	C	T	603.77	.	AC=1;AF=0.500;AN=2;BaseQRankSum=-1.067;ClippingRankSum=0.000;DP=57;ExcessHet=3.0103;FS=2.558;MLEAC=1;MLEAF=0.500;MQ=42.59;MQRankSum=-7.045;QD=10.59;ReadPosRankSum=0.358;SOR=1.154	GT:AD:DP:GQ:PL	0/1:40,17:57:99:632,0,5089
3R	20189073	.	C	T	561.77	.	AC=1;AF=0.500;AN=2;BaseQRankSum=3.007;ClippingRankSum=0.000;DP=56;ExcessHet=3.0103;FS=2.508;MLEAC=1;MLEAF=0.500;MQ=42.57;MQRankSum=-6.974;QD=10.03;ReadPosRankSum=0.223;SOR=1.073	GT:AD:DP:GQ:PL	0/1:39,17:56:99:590,0,5162
3R	20189075	.	C	T	564.77	.	AC=1;AF=0.500;AN=2;BaseQRankSum=2.079;ClippingRankSum=0.000;DP=57;ExcessHet=3.0103;FS=2.558;MLEAC=1;MLEAF=0.500;MQ=42.59;MQRankSum=-7.045;QD=9.91;ReadPosRankSum=0.332;SOR=1.154	GT:AD:DP:GQ:PL	0/1:40,17:57:99:593,0,5120
3R	20189088	.	T	A	627.77	.	AC=1;AF=0.500;AN=2;BaseQRankSum=2.033;ClippingRankSum=0.000;DP=49;ExcessHet=3.0103;FS=6.592;MLEAC=1;MLEAF=0.500;MQ=42.25;MQRankSum=-6.704;QD=12.81;ReadPosRankSum=-1.753;SOR=1.773	GT:AD:DP:GQ:PL	0/1:31,18:49:99:656,0,4872
3R	20189108	.	T	C	453.77	.	AC=1;AF=0.500;AN=2;BaseQRankSum=-0.182;ClippingRankSum=0.000;DP=47;ExcessHet=3.0103;FS=4.763;MLEAC=1;MLEAF=0.500;MQ=42.61;MQRankSum=-6.642;QD=9.65;ReadPosRankSum=-0.465;SOR=1.671	GT:AD:DP:GQ:PL	0/1:33,14:47:99:482,0,5050
3R	20189113	.	T	G	526.77	.	AC=1;AF=0.500;AN=2;BaseQRankSum=-0.751;ClippingRankSum=0.000;DP=48;ExcessHet=3.0103;FS=1.170;MLEAC=1;MLEAF=0.500;MQ=42.72;MQRankSum=-6.702;QD=10.97;ReadPosRankSum=-1.024;SOR=0.895	GT:AD:DP:GQ:PL	0/1:33,15:48:99:555,0,4953
3R	20189144	.	G	A	505.77	.	AC=1;AF=0.500;AN=2;BaseQRankSum=3.861;ClippingRankSum=0.000;DP=46;ExcessHet=3.0103;FS=4.572;MLEAC=1;MLEAF=0.500;MQ=42.55;MQRankSum=-6.565;QD=10.99;ReadPosRankSum=-0.753;SOR=0.762	GT:AD:DP:GQ:PL	0/1:32,14:46:99:534,0,5691
3R	20189147	.	G	A	502.77	.	AC=1;AF=0.500;AN=2;BaseQRankSum=4.350;ClippingRankSum=0.000;DP=48;ExcessHet=3.0103;FS=2.652;MLEAC=1;MLEAF=0.500;MQ=42.46;MQRankSum=-6.702;QD=10.47;ReadPosRankSum=-0.768;SOR=0.603	GT:AD:DP:GQ:PL	0/1:33,15:48:99:531,0,5733
3R	20189154	.	A	T	498.77	.	AC=1;AF=0.500;AN=2;BaseQRankSum=2.563;ClippingRankSum=0.000;DP=49;ExcessHet=3.0103;FS=1.180;MLEAC=1;MLEAF=0.500;MQ=42.40;MQRankSum=-6.780;QD=10.18;ReadPosRankSum=-0.239;SOR=0.498	GT:AD:DP:GQ:PL	0/1:34,15:49:99:527,0,5775
3R	20189156	.	G	GTTTGTT	528.73	.	AC=1;AF=0.500;AN=2;BaseQRankSum=1.039;ClippingRankSum=0.000;DP=48;ExcessHet=3.0103;FS=0.000;MLEAC=1;MLEAF=0.500;MQ=42.36;MQRankSum=-6.702;QD=11.02;ReadPosRankSum=-0.323;SOR=0.538	GT:AD:DP:GQ:PL	0/1:33,15:48:99:566,0,5814
3R	20189159	.	G	T	582.77	.	AC=1;AF=0.500;AN=2;BaseQRankSum=3.724;ClippingRankSum=0.000;DP=49;ExcessHet=3.0103;FS=0.000;MLEAC=1;MLEAF=0.500;MQ=42.34;MQRankSum=-6.759;QD=11.89;ReadPosRankSum=-0.619;SOR=0.631	GT:AD:DP:GQ:PL	0/1:33,16:49:99:611,0,5688
3R	20189162	.	TAAAA	T	606.73	.	AC=1;AF=0.500;AN=2;BaseQRankSum=0.106;ClippingRankSum=0.000;DP=54;ExcessHet=3.0103;FS=1.138;MLEAC=1;MLEAF=0.500;MQ=42.49;MQRankSum=-6.832;QD=11.24;ReadPosRankSum=-0.670;SOR=0.468	GT:AD:DP:GQ:PL	0/1:37,17:54:99:644,0,5811
3R	20189167	.	A	ATG	603.73	.	AC=1;AF=0.500;AN=2;BaseQRankSum=0.029;ClippingRankSum=0.000;DP=54;ExcessHet=3.0103;FS=1.138;MLEAC=1;MLEAF=0.500;MQ=42.49;MQRankSum=-6.832;QD=11.18;ReadPosRankSum=-0.037;SOR=0.468	GT:AD:DP:GQ:PL	0/1:37,17:54:99:641,0,5853
3R	20189171	.	A	T	657.77	.	AC=1;AF=0.500;AN=2;BaseQRankSum=1.321;ClippingRankSum=0.000;DP=55;ExcessHet=3.0103;FS=0.000;MLEAC=1;MLEAF=0.500;MQ=42.47;MQRankSum=-6.897;QD=11.96;ReadPosRankSum=0.323;SOR=0.638	GT:AD:DP:GQ:PL	0/1:37,18:55:99:686,0,5650
3R	20189172	.	A	T	651.77	.	AC=1;AF=0.500;AN=2;BaseQRankSum=1.612;ClippingRankSum=0.000;DP=56;ExcessHet=3.0103;FS=0.000;MLEAC=1;MLEAF=0.500;MQ=42.49;MQRankSum=-6.693;QD=11.64;ReadPosRankSum=-0.268;SOR=0.723	GT:AD:DP:GQ:PL	0/1:37,19:56:99:680,0,5702
3R	20189181	.	T	G	642.77	.	AC=1;AF=0.500;AN=2;BaseQRankSum=-2.542;ClippingRankSum=0.000;DP=61;ExcessHet=3.0103;FS=0.000;MLEAC=1;MLEAF=0.500;MQ=42.62;MQRankSum=-7.038;QD=10.54;ReadPosRankSum=0.639;SOR=0.804	GT:AD:DP:GQ:PL	0/1:42,19:61:99:671,0,5548
3R	20189250	.	G	T	528.77	.	AC=1;AF=0.500;AN=2;BaseQRankSum=2.282;ClippingRankSum=0.000;DP=59;ExcessHet=3.0103;FS=5.779;MLEAC=1;MLEAF=0.500;MQ=42.94;MQRankSum=-6.293;QD=8.96;ReadPosRankSum=-0.999;SOR=1.328	GT:AD:DP:GQ:PL	0/1:42,17:59:99:557,0,3169
3R	20189258	.	A	G	534.77	.	AC=1;AF=0.500;AN=2;BaseQRankSum=1.589;ClippingRankSum=0.000;DP=55;ExcessHet=3.0103;FS=2.619;MLEAC=1;MLEAF=0.500;MQ=43.04;MQRankSum=-5.941;QD=9.72;ReadPosRankSum=-0.884;SOR=1.053	GT:AD:DP:GQ:PL	0/1:40,15:55:99:563,0,3107
3R	20189259	.	C	T	507.77	.	AC=1;AF=0.500;AN=2;BaseQRankSum=1.953;ClippingRankSum=0.000;DP=55;ExcessHet=3.0103;FS=2.619;MLEAC=1;MLEAF=0.500;MQ=43.04;MQRankSum=-5.941;QD=9.23;ReadPosRankSum=-0.825;SOR=1.053	GT:AD:DP:GQ:PL	0/1:40,15:55:99:536,0,3110
3R	20189264	.	C	T	475.77	.	AC=1;AF=0.500;AN=2;BaseQRankSum=2.055;ClippingRankSum=0.000;DP=55;ExcessHet=3.0103;FS=1.201;MLEAC=1;MLEAF=0.500;MQ=43.17;MQRankSum=-5.878;QD=8.65;ReadPosRankSum=-0.365;SOR=0.942	GT:AD:DP:GQ:PL	0/1:41,14:55:99:504,0,3194
3R	20189273	.	G	T	427.77	.	AC=1;AF=0.500;AN=2;BaseQRankSum=2.341;ClippingRankSum=0.000;DP=57;ExcessHet=3.0103;FS=2.599;MLEAC=1;MLEAF=0.500;MQ=43.20;MQRankSum=-6.002;QD=7.50;ReadPosRankSum=-0.911;SOR=0.883	GT:AD:DP:GQ:PL	0/1:43,14:57:99:456,0,3255
3R	20189313	.	T	C	210.77	.	AC=1;AF=0.500;AN=2;BaseQRankSum=0.251;ClippingRankSum=0.000;DP=55;ExcessHet=3.0103;FS=0.000;MLEAC=1;MLEAF=0.500;MQ=43.64;MQRankSum=-4.604;QD=3.83;ReadPosRankSum=-0.063;SOR=0.892	GT:AD:DP:GQ:PL	0/1:46,9:55:99:239,0,2156
3R	20189314	.	A	G	210.77	.	AC=1;AF=0.500;AN=2;BaseQRankSum=2.169;ClippingRankSum=0.000;DP=54;ExcessHet=3.0103;FS=0.000;MLEAC=1;MLEAF=0.500;MQ=43.63;MQRankSum=-4.553;QD=3.90;ReadPosRankSum=-0.657;SOR=0.843	GT:AD:DP:GQ:PL	0/1:45,9:54:99:239,0,2156
3R	20189482	.	A	ATTTT	70.73	.	AC=1;AF=0.500;AN=2;BaseQRankSum=-2.152;ClippingRankSum=0.000;DP=47;ExcessHet=3.0103;FS=4.606;MLEAC=1;MLEAF=0.500;MQ=44.55;MQRankSum=1.372;QD=1.54;ReadPosRankSum=-1.430;SOR=1.947	GT:AD:DP:GQ:PL	0/1:41,5:46:99:108,0,2151
3R	20189486	.	A	T	55.77	.	AC=1;AF=0.500;AN=2;BaseQRankSum=1.956;ClippingRankSum=0.000;DP=47;ExcessHet=3.0103;FS=7.254;MLEAC=1;MLEAF=0.500;MQ=44.77;MQRankSum=4.094;QD=1.19;ReadPosRankSum=-1.277;SOR=1.938	GT:AD:DP:GQ:PL	0/1:42,5:47:84:84,0,2154
3R	20189670	.	G	T	116.77	.	AC=1;AF=0.500;AN=2;BaseQRankSum=-0.412;ClippingRankSum=0.000;DP=49;ExcessHet=3.0103;FS=7.745;MLEAC=1;MLEAF=0.500;MQ=44.00;MQRankSum=0.000;QD=2.43;ReadPosRankSum=-0.233;SOR=1.733	GT:AD:DP:GQ:PL	0/1:37,11:48:99:145,0,854
3R	20189807	.	T	C	137.77	.	AC=1;AF=0.500;AN=2;BaseQRankSum=-2.494;ClippingRankSum=0.000;DP=46;ExcessHet=3.0103;FS=0.000;MLEAC=1;MLEAF=0.500;MQ=43.94;MQRankSum=-1.706;QD=3.06;ReadPosRankSum=-0.473;SOR=0.627	GT:AD:DP:GQ:PL	0/1:34,11:45:99:166,0,819
3R	20189956	.	G	A	990.77	.	AC=1;AF=0.500;AN=2;BaseQRankSum=0.377;ClippingRankSum=0.000;DP=54;ExcessHet=3.0103;FS=0.000;MLEAC=1;MLEAF=0.500;MQ=43.95;MQRankSum=2.023;QD=18.35;ReadPosRankSum=1.255;SOR=0.549	GT:AD:DP:GQ:PL	0/1:11,43:54:99:1019,0,148
3R	20190008	.	G	A	1560.77	.	AC=2;AF=1.00;AN=2;DP=52;ExcessHet=3.0103;FS=0.000;MLEAC=2;MLEAF=1.00;MQ=44.00;QD=30.01;SOR=0.853	GT:AD:DP:GQ:PL	1/1:0,52:52:99:1589,155,0
3R	20190103	.	C	T	61.77	.	AC=1;AF=0.500;AN=2;BaseQRankSum=1.849;ClippingRankSum=0.000;DP=40;ExcessHet=3.0103;FS=1.831;MLEAC=1;MLEAF=0.500;MQ=44.00;MQRankSum=0.000;QD=1.63;ReadPosRankSum=-0.073;SOR=0.259	GT:AD:DP:GQ:PL	0/1:31,7:38:90:90,0,718
3R	20190248	.	G	A	958.82	.	AC=1;AF=0.500;AN=2;BaseQRankSum=1.652;ClippingRankSum=0.000;DP=47;ExcessHet=3.0103;FS=4.139;MLEAC=1;MLEAF=0.500;MQ=43.57;MQRankSum=-0.864;QD=20.40;ReadPosRankSum=0.000;SOR=0.828	GT:AD:DP:GQ:PL	0/1:6,41:47:19:987,0,19
3R	20190440	.	ATG	A	963.90	.	AC=1;AF=0.500;AN=2;BaseQRankSum=0.287;ClippingRankSum=0.000;DP=41;ExcessHet=3.0103;FS=0.000;MLEAC=1;MLEAF=0.500;MQ=44.00;MQRankSum=0.000;QD=25.37;ReadPosRankSum=-1.357;SOR=0.693	GT:AD:DP:GQ:PL	0/1:4,34:38:14:1001,0,14
3R	20190461	.	T	G	1747.77	.	AC=2;AF=1.00;AN=2;DP=37;ExcessHet=3.0103;FS=0.000;MLEAC=2;MLEAF=1.00;MQ=44.00;QD=29.56;SOR=2.012	GT:AD:DP:GQ:PL	1/1:0,37:37:99:1776,120,0
3R	20190486	.	C	T	1939.77	.	AC=2;AF=1.00;AN=2;DP=42;ExcessHet=3.0103;FS=0.000;MLEAC=2;MLEAF=1.00;MQ=44.00;QD=30.89;SOR=1.900	GT:AD:DP:GQ:PL	1/1:0,42:42:99:1968,135,0
3R	20190500	.	C	A	1849.77	.	AC=2;AF=1.00;AN=2;DP=41;ExcessHet=3.0103;FS=0.000;MLEAC=2;MLEAF=1.00;MQ=44.00;QD=30.80;SOR=1.845	GT:AD:DP:GQ:PL	1/1:0,41:41:99:1878,129,0
3R	20190698	.	G	T	1101.77	.	AC=2;AF=1.00;AN=2;DP=41;ExcessHet=3.0103;FS=0.000;MLEAC=2;MLEAF=1.00;MQ=44.00;QD=26.87;SOR=0.741	GT:AD:DP:GQ:PL	1/1:0,41:41:99:1130,123,0
3R	20190726	.	G	C	154.77	.	AC=1;AF=0.500;AN=2;BaseQRankSum=-0.014;ClippingRankSum=0.000;DP=43;ExcessHet=3.0103;FS=0.000;MLEAC=1;MLEAF=0.500;MQ=44.00;MQRankSum=0.000;QD=3.60;ReadPosRankSum=-0.099;SOR=0.730	GT:AD:DP:GQ:PL	0/1:32,11:43:99:183,0,724
3R	20190802	.	A	C	1074.77	.	AC=2;AF=1.00;AN=2;DP=44;ExcessHet=3.0103;FS=0.000;MLEAC=2;MLEAF=1.00;MQ=44.00;QD=24.43;SOR=1.105	GT:AD:DP:GQ:PL	1/1:0,44:44:99:1103,130,0
3R	20190848	.	A	G	1289.77	.	AC=2;AF=1.00;AN=2;DP=47;ExcessHet=3.0103;FS=0.000;MLEAC=2;MLEAF=1.00;MQ=44.00;QD=27.44;SOR=1.022	GT:AD:DP:GQ:PL	1/1:0,47:47:99:1318,141,0
3R	20190952	.	A	G	1199.77	.	AC=2;AF=1.00;AN=2;DP=47;ExcessHet=3.0103;FS=0.000;MLEAC=2;MLEAF=1.00;MQ=44.00;QD=26.08;SOR=0.874	GT:AD:DP:GQ:PL	1/1:0,46:46:99:1228,137,0
3R	20190969	.	C	T	1087.77	.	AC=2;AF=1.00;AN=2;DP=40;ExcessHet=3.0103;FS=0.000;MLEAC=2;MLEAF=1.00;MQ=44.00;QD=27.19;SOR=0.793	GT:AD:DP:GQ:PL	1/1:0,40:40:99:1116,120,0
3R	20190997	.	A	T	1198.77	.	AC=2;AF=1.00;AN=2;DP=45;ExcessHet=3.0103;FS=0.000;MLEAC=2;MLEAF=1.00;MQ=44.00;QD=26.64;SOR=0.829	GT:AD:DP:GQ:PL	1/1:0,45:45:99:1227,135,0
3R	20191069	.	C	A	1374.77	.	AC=2;AF=1.00;AN=2;DP=51;ExcessHet=3.0103;FS=0.000;MLEAC=2;MLEAF=1.00;MQ=44.00;QD=26.96;SOR=0.732	GT:AD:DP:GQ:PL	1/1:0,51:51:99:1403,153,0
3R	20191125	.	T	A	1489.77	.	AC=2;AF=1.00;AN=2;DP=54;ExcessHet=3.0103;FS=0.000;MLEAC=2;MLEAF=1.00;MQ=44.00;QD=27.59;SOR=0.931	GT:AD:DP:GQ:PL	1/1:0,54:54:99:1518,162,0
3R	20191294	.	C	T	95.77	.	AC=1;AF=0.500;AN=2;BaseQRankSum=0.603;ClippingRankSum=0.000;DP=50;ExcessHet=3.0103;FS=0.000;MLEAC=1;MLEAF=0.500;MQ=44.00;MQRankSum=0.000;QD=1.95;ReadPosRankSum=-0.543;SOR=0.789	GT:AD:DP:GQ:PL	0/1:39,10:49:99:124,0,879
3R	20191466	.	A	T	488.77	.	AC=1;AF=0.500;AN=2;BaseQRankSum=1.582;ClippingRankSum=0.000;DP=47;ExcessHet=3.0103;FS=1.191;MLEAC=1;MLEAF=0.500;MQ=43.83;MQRankSum=-2.558;QD=10.40;ReadPosRankSum=-1.147;SOR=0.721	GT:AD:DP:GQ:PL	0/1:32,15:47:99:517,0,2551
3R	20191467	.	A	C	514.77	.	AC=1;AF=0.500;AN=2;BaseQRankSum=-2.159;ClippingRankSum=0.000;DP=47;ExcessHet=3.0103;FS=0.000;MLEAC=1;MLEAF=0.500;MQ=43.83;MQRankSum=-2.690;QD=10.95;ReadPosRankSum=-0.163;SOR=0.536	GT:AD:DP:GQ:PL	0/1:33,14:47:99:543,0,2548
3R	20191473	.	T	C	444.77	.	AC=1;AF=0.500;AN=2;BaseQRankSum=-0.366;ClippingRankSum=0.000;DP=46;ExcessHet=3.0103;FS=0.000;MLEAC=1;MLEAF=0.500;MQ=43.79;MQRankSum=-3.102;QD=9.67;ReadPosRankSum=-0.172;SOR=0.708	GT:AD:DP:GQ:PL	0/1:32,14:46:99:473,0,2554
3R	20191561	.	A	T	35.77	.	AC=1;AF=0.500;AN=2;BaseQRankSum=1.321;ClippingRankSum=0.000;DP=44;ExcessHet=3.0103;FS=0.000;MLEAC=1;MLEAF=0.500;MQ=43.91;MQRankSum=-3.245;QD=0.81;ReadPosRankSum=-0.337;SOR=0.476	GT:AD:DP:GQ:PL	0/1:37,7:44:64:64,0,870
3R	20191598	.	A	AC	65.73	.	AC=1;AF=0.500;AN=2;BaseQRankSum=1.087;ClippingRankSum=0.000;DP=39;ExcessHet=3.0103;FS=4.664;MLEAC=1;MLEAF=0.500;MQ=43.85;MQRankSum=-4.595;QD=1.69;ReadPosRankSum=-1.325;SOR=1.953	GT:AD:DP:GQ:PL	0/1:34,5:39:99:103,0,1400
3R	20191600	.	T	TAAAA	104.73	.	AC=1;AF=0.500;AN=2;BaseQRankSum=0.976;ClippingRankSum=0.000;DP=40;ExcessHet=3.0103;FS=1.817;MLEAC=1;MLEAF=0.500;MQ=43.78;MQRankSum=-4.632;QD=2.62;ReadPosRankSum=-1.675;SOR=1.269	GT:AD:DP:GQ:PL	0/1:34,6:40:99:142,0,1378
3R	20191614	.	TTA	T	91.73	.	AC=1;AF=0.500;AN=2;BaseQRankSum=-1.604;ClippingRankSum=0.000;DP=39;ExcessHet=3.0103;FS=2.090;MLEAC=1;MLEAF=0.500;MQ=43.75;MQRankSum=-6.111;QD=2.35;ReadPosRankSum=-1.390;SOR=1.358	GT:AD:DP:GQ:PL	0/1:35,4:39:99:129,0,1452
3R	20191626	.	T	C	79.77	.	AC=1;AF=0.500;AN=2;BaseQRankSum=-2.076;ClippingRankSum=0.000;DP=42;ExcessHet=3.0103;FS=0.000;MLEAC=1;MLEAF=0.500;MQ=43.65;MQRankSum=-6.355;QD=1.90;ReadPosRankSum=-2.356;SOR=0.504	GT:AD:DP:GQ:PL	0/1:36,6:42:99:108,0,1451
3R	20191667	.	G	GACTGTGTTGCACTTTCCTAAAGCT	237.73	.	AC=1;AF=0.500;AN=2;BaseQRankSum=0.000;ClippingRankSum=0.000;DP=44;ExcessHet=3.0103;FS=1.492;MLEAC=1;MLEAF=0.500;MQ=43.56;MQRankSum=-6.344;QD=5.66;ReadPosRankSum=-0.096;SOR=1.030	GT:AD:DP:GQ:PL	0/1:34,8:42:99:275,0,1401
3R	20191688	.	G	A	248.77	.	AC=1;AF=0.500;AN=2;BaseQRankSum=0.602;ClippingRankSum=0.000;DP=45;ExcessHet=3.0103;FS=3.091;MLEAC=1;MLEAF=0.500;MQ=43.57;MQRankSum=-5.722;QD=5.53;ReadPosRankSum=0.765;SOR=0.987	GT:AD:DP:GQ:PL	0/1:35,10:45:99:277,0,1368
3R	20191732	.	C	A	199.77	.	AC=1;AF=0.500;AN=2;BaseQRankSum=1.462;ClippingRankSum=0.000;DP=46;ExcessHet=3.0103;FS=2.779;MLEAC=1;MLEAF=0.500;MQ=43.58;MQRankSum=-4.863;QD=4.34;ReadPosRankSum=0.489;SOR=0.625	GT:AD:DP:GQ:PL	0/1:33,13:46:99:228,0,756
3R	20191802	.	C	T	247.77	.	AC=1;AF=0.500;AN=2;BaseQRankSum=2.890;ClippingRankSum=0.000;DP=42;ExcessHet=3.0103;FS=0.000;MLEAC=1;MLEAF=0.500;MQ=43.70;MQRankSum=-3.129;QD=5.90;ReadPosRankSum=0.274;SOR=0.853	GT:AD:DP:GQ:PL	0/1:27,15:42:99:276,0,579
3R	20191903	.	A	G	650.77	.	AC=1;AF=0.500;AN=2;BaseQRankSum=-1.361;ClippingRankSum=0.000;DP=40;ExcessHet=3.0103;FS=0.000;MLEAC=1;MLEAF=0.500;MQ=43.83;MQRankSum=3.283;QD=16.69;ReadPosRankSum=-1.162;SOR=0.765	GT:AD:DP:GQ:PL	0/1:9,30:39:99:679,0,144
3R	20192023	.	ACAGCAG	A	328.73	.	AC=1;AF=0.500;AN=2;BaseQRankSum=0.270;ClippingRankSum=0.000;DP=45;ExcessHet=3.0103;FS=1.379;MLEAC=1;MLEAF=0.500;MQ=43.94;MQRankSum=0.640;QD=7.64;ReadPosRankSum=1.091;SOR=1.106	GT:AD:DP:GQ:PL	0/1:32,11:43:99:366,0,1300
3R	20192047	.	C	A	1418.77	.	AC=2;AF=1.00;AN=2;DP=46;ExcessHet=3.0103;FS=0.000;MLEAC=2;MLEAF=1.00;MQ=43.94;QD=30.84;SOR=0.976	GT:AD:DP:GQ:PL	1/1:0,46:46:99:1447,137,0
3R	20192213	.	ACGTTT	A	862.73	.	AC=1;AF=0.500;AN=2;BaseQRankSum=-1.982;ClippingRankSum=0.000;DP=33;ExcessHet=3.0103;FS=13.078;MLEAC=1;MLEAF=0.500;MQ=44.04;MQRankSum=-1.045;QD=28.76;ReadPosRankSum=-0.077;SOR=1.431	GT:AD:DP:GQ:PL	0/1:8,22:30:99:900,0,311
3R	20192281	.	C	G	658.77	.	AC=1;AF=0.500;AN=2;BaseQRankSum=0.194;ClippingRankSum=0.000;DP=39;ExcessHet=3.0103;FS=14.135;MLEAC=1;MLEAF=0.500;MQ=43.70;MQRankSum=-1.413;QD=16.89;ReadPosRankSum=-0.500;SOR=2.233	GT:AD:DP:GQ:PL	0/1:9,30:39:99:687,0,128
3R	20192308	.	G	A	1546.77	.	AC=1;AF=0.500;AN=2;BaseQRankSum=0.681;ClippingRankSum=0.000;DP=45;ExcessHet=3.0103;FS=10.670;MLEAC=1;MLEAF=0.500;MQ=43.69;MQRankSum=-1.197;QD=34.37;ReadPosRankSum=-0.956;SOR=1.518	GT:AD:DP:GQ:PL	0/1:7,38:45:99:1575,0,288
3R	20192313	.	G	A	1587.77	.	AC=1;AF=0.500;AN=2;BaseQRankSum=1.892;ClippingRankSum=0.000;DP=46;ExcessHet=3.0103;FS=10.801;MLEAC=1;MLEAF=0.500;MQ=43.70;MQRankSum=-1.179;QD=34.52;ReadPosRankSum=-0.674;SOR=1.587	GT:AD:DP:GQ:PL	0/1:7,39:46:99:1616,0,285
3R	20192314	.	G	A	1587.77	.	AC=1;AF=0.500;AN=2;BaseQRankSum=2.817;ClippingRankSum=0.000;DP=46;ExcessHet=3.0103;FS=10.801;MLEAC=1;MLEAF=0.500;MQ=43.70;MQRankSum=-1.179;QD=34.52;ReadPosRankSum=-0.551;SOR=1.587	GT:AD:DP:GQ:PL	0/1:7,39:46:99:1616,0,285
3R	20192382	.	T	C	1063.77	.	AC=2;AF=1.00;AN=2;BaseQRankSum=-0.168;ClippingRankSum=0.000;DP=46;ExcessHet=3.0103;FS=2.218;MLEAC=2;MLEAF=1.00;MQ=43.74;MQRankSum=-0.648;QD=23.13;ReadPosRankSum=0.610;SOR=0.560	GT:AD:DP:GQ:PL	1/1:3,43:46:53:1092,53,0
3R	20192404	.	T	C	1791.77	.	AC=2;AF=1.00;AN=2;BaseQRankSum=0.113;ClippingRankSum=0.000;DP=45;ExcessHet=3.0103;FS=7.626;MLEAC=2;MLEAF=1.00;MQ=43.74;MQRankSum=-0.514;QD=30.72;ReadPosRankSum=0.436;SOR=0.859	GT:AD:DP:GQ:PL	1/1:2,43:45:46:1820,46,0
3R	20192414	.	C	G	1808.77	.	AC=2;AF=1.00;AN=2;BaseQRankSum=1.188;ClippingRankSum=0.000;DP=42;ExcessHet=3.0103;FS=4.771;MLEAC=2;MLEAF=1.00;MQ=43.72;MQRankSum=-0.340;QD=31.36;ReadPosRankSum=-0.709;SOR=1.513	GT:AD:DP:GQ:PL	1/1:1,41:42:69:1837,69,0
3R	20192422	.	C	T	1786.77	.	AC=2;AF=1.00;AN=2;BaseQRankSum=-0.943;ClippingRankSum=0.000;DP=42;ExcessHet=3.0103;FS=5.093;MLEAC=2;MLEAF=1.00;MQ=43.67;MQRankSum=-0.383;QD=35.26;ReadPosRankSum=-0.534;SOR=1.718	GT:AD:DP:GQ:PL	1/1:1,41:42:66:1815,66,0
3R	20192475	.	C	A	1899.77	.	AC=2;AF=1.00;AN=2;BaseQRankSum=1.807;ClippingRankSum=0.000;DP=46;ExcessHet=3.0103;FS=0.000;MLEAC=2;MLEAF=1.00;MQ=43.70;MQRankSum=-0.363;QD=32.25;ReadPosRankSum=1.677;SOR=0.500	GT:AD:DP:GQ:PL	1/1:1,45:46:99:1928,134,0
3R	20192492	.	CTT	C	1645.73	.	AC=1;AF=0.500;AN=2;BaseQRankSum=1.149;ClippingRankSum=0.000;DP=46;ExcessHet=3.0103;FS=7.885;MLEAC=1;MLEAF=0.500;MQ=43.66;MQRankSum=-1.048;QD=27.72;ReadPosRankSum=-0.106;SOR=0.737	GT:AD:DP:GQ:PL	0/1:5,41:46:79:1683,0,79
3R	20192523	.	T	TA	1788.73	.	AC=1;AF=0.500;AN=2;BaseQRankSum=0.981;ClippingRankSum=0.000;DP=52;ExcessHet=3.0103;FS=12.913;MLEAC=1;MLEAF=0.500;MQ=43.58;MQRankSum=-1.559;QD=34.40;ReadPosRankSum=-0.089;SOR=0.392	GT:AD:DP:GQ:PL	0/1:8,44:52:99:1826,0,200
3R	20192524	.	T	C	1797.77	.	AC=1;AF=0.500;AN=2;BaseQRankSum=-0.200;ClippingRankSum=0.000;DP=52;ExcessHet=3.0103;FS=12.538;MLEAC=1;MLEAF=0.500;MQ=43.62;MQRankSum=-1.467;QD=34.57;ReadPosRankSum=-0.114;SOR=0.225	GT:AD:DP:GQ:PL	0/1:8,44:52:99:1826,0,200
3R	20192552	.	AT	A	1740.73	.	AC=1;AF=0.500;AN=2;BaseQRankSum=0.169;ClippingRankSum=0.000;DP=56;ExcessHet=3.0103;FS=8.884;MLEAC=1;MLEAF=0.500;MQ=43.72;MQRankSum=-1.356;QD=32.84;ReadPosRankSum=-0.391;SOR=0.080	GT:AD:DP:GQ:PL	0/1:9,44:53:99:1778,0,245
3R	20192556	.	AT	A	1740.73	.	AC=1;AF=0.500;AN=2;BaseQRankSum=1.088;ClippingRankSum=0.000;DP=53;ExcessHet=3.0103;FS=8.884;MLEAC=1;MLEAF=0.500;MQ=43.70;MQRankSum=-1.356;QD=32.84;ReadPosRankSum=-0.249;SOR=0.080	GT:AD:DP:GQ:PL	0/1:9,44:53:99:1778,0,245
3R	20192606	.	A	C	1448.77	.	AC=2;AF=1.00;AN=2;BaseQRankSum=1.755;ClippingRankSum=0.000;DP=56;ExcessHet=3.0103;FS=0.000;MLEAC=2;MLEAF=1.00;MQ=43.75;MQRankSum=-0.324;QD=25.87;ReadPosRankSum=-0.990;SOR=0.776	GT:AD:DP:GQ:PL	1/1:1,55:56:99:1477,143,0
3R	20192647	.	C	A	2256.77	.	AC=2;AF=1.00;AN=2;BaseQRankSum=1.007;ClippingRankSum=0.000;DP=55;ExcessHet=3.0103;FS=0.000;MLEAC=2;MLEAF=1.00;MQ=43.86;MQRankSum=-0.350;QD=31.83;ReadPosRankSum=0.881;SOR=0.385	GT:AD:DP:GQ:PL	1/1:2,53:55:76:2285,76,0
3R	20192648	.	T	A	2256.77	.	AC=2;AF=1.00;AN=2;BaseQRankSum=-0.330;ClippingRankSum=0.000;DP=55;ExcessHet=3.0103;FS=0.000;MLEAC=2;MLEAF=1.00;MQ=43.86;MQRankSum=-0.350;QD=23.42;ReadPosRankSum=0.835;SOR=0.385	GT:AD:DP:GQ:PL	1/1:2,53:55:76:2285,76,0
3R	20192714	.	T	C	128.77	.	AC=1;AF=0.500;AN=2;BaseQRankSum=0.275;ClippingRankSum=0.000;DP=47;ExcessHet=3.0103;FS=0.000;MLEAC=1;MLEAF=0.500;MQ=43.96;MQRankSum=0.612;QD=2.80;ReadPosRankSum=0.300;SOR=0.815	GT:AD:DP:GQ:PL	0/1:35,11:46:99:157,0,806
3R	20192786	.	C	G	173.77	.	AC=1;AF=0.500;AN=2;BaseQRankSum=0.118;ClippingRankSum=0.000;DP=46;ExcessHet=3.0103;FS=3.307;MLEAC=1;MLEAF=0.500;MQ=44.00;MQRankSum=0.000;QD=3.78;ReadPosRankSum=-1.433;SOR=0.233	GT:AD:DP:GQ:PL	0/1:34,12:46:99:202,0,796
3R	20192827	.	A	C	1335.77	.	AC=2;AF=1.00;AN=2;DP=50;ExcessHet=3.0103;FS=0.000;MLEAC=2;MLEAF=1.00;MQ=43.96;QD=26.72;SOR=1.157	GT:AD:DP:GQ:PL	1/1:0,50:50:99:1364,150,0
3R	20192855	.	T	C	946.77	.	AC=1;AF=0.500;AN=2;BaseQRankSum=-1.552;ClippingRankSum=0.000;DP=54;ExcessHet=3.0103;FS=4.891;MLEAC=1;MLEAF=0.500;MQ=43.93;MQRankSum=-0.740;QD=17.86;ReadPosRankSum=1.222;SOR=1.065	GT:AD:DP:GQ:PL	0/1:12,41:53:99:975,0,185
3R	20192866	.	T	G	2339.77	.	AC=2;AF=1.00;AN=2;DP=52;ExcessHet=3.0103;FS=0.000;MLEAC=2;MLEAF=1.00;MQ=43.92;QD=27.54;SOR=1.036	GT:AD:DP:GQ:PL	1/1:0,52:52:99:2368,160,0
3R	20192875	3R_20192875_SNP	A	G	2216.77	.	AC=2;AF=1.00;AN=2;DB;DP=50;ExcessHet=3.0103;FS=0.000;MLEAC=2;MLEAF=1.00;MQ=43.92;QD=32.54;SOR=1.051	GT:AD:DP:GQ:PL	1/1:0,50:50:99:2245,151,0
3R	20192919	.	T	C	2515.77	.	AC=2;AF=1.00;AN=2;DP=57;ExcessHet=3.0103;FS=0.000;MLEAC=2;MLEAF=1.00;MQ=43.93;QD=32.69;SOR=1.047	GT:AD:DP:GQ:PL	1/1:0,57:57:99:2544,175,0
3R	20192931	.	T	C	2679.77	.	AC=2;AF=1.00;AN=2;DP=58;ExcessHet=3.0103;FS=0.000;MLEAC=2;MLEAF=1.00;MQ=43.93;QD=33.22;SOR=0.997	GT:AD:DP:GQ:PL	1/1:0,58:58:99:2708,184,0
3R	20192942	.	C	A	977.77	.	AC=1;AF=0.500;AN=2;BaseQRankSum=1.212;ClippingRankSum=0.000;DP=58;ExcessHet=3.0103;FS=2.574;MLEAC=1;MLEAF=0.500;MQ=43.93;MQRankSum=-0.815;QD=16.86;ReadPosRankSum=-0.238;SOR=1.145	GT:AD:DP:GQ:PL	0/1:15,43:58:99:1006,0,241
3R	20192951	3R_20192951_SNP	G	A	2626.77	.	AC=2;AF=1.00;AN=2;DB;DP=58;ExcessHet=3.0103;FS=0.000;MLEAC=2;MLEAF=1.00;MQ=43.93;QD=32.16;SOR=1.179	GT:AD:DP:GQ:PL	1/1:0,58:58:99:2655,178,0
3R	20192960	.	A	G	2588.77	.	AC=2;AF=1.00;AN=2;DP=58;ExcessHet=3.0103;FS=0.000;MLEAC=2;MLEAF=1.00;MQ=43.93;QD=31.76;SOR=1.179	GT:AD:DP:GQ:PL	1/1:0,58:58:99:2617,178,0
3R	20193030	.	T	A	868.77	.	AC=1;AF=0.500;AN=2;BaseQRankSum=-2.542;ClippingRankSum=0.000;DP=59;ExcessHet=3.0103;FS=0.000;MLEAC=1;MLEAF=0.500;MQ=43.97;MQRankSum=-0.653;QD=14.72;ReadPosRankSum=-1.707;SOR=0.793	GT:AD:DP:GQ:PL	0/1:19,40:59:99:897,0,355
3R	20193114	.	G	A	751.77	.	AC=1;AF=0.500;AN=2;BaseQRankSum=-0.113;ClippingRankSum=0.000;DP=51;ExcessHet=3.0103;FS=4.422;MLEAC=1;MLEAF=0.500;MQ=43.63;MQRankSum=-1.415;QD=15.34;ReadPosRankSum=-0.468;SOR=1.061	GT:AD:DP:GQ:PL	0/1:16,33:49:99:780,0,306
3R	20193243	.	C	T	949.77	.	AC=1;AF=0.500;AN=2;BaseQRankSum=1.260;ClippingRankSum=0.000;DP=57;ExcessHet=3.0103;FS=2.733;MLEAC=1;MLEAF=0.500;MQ=43.79;MQRankSum=-1.386;QD=16.96;ReadPosRankSum=0.000;SOR=0.341	GT:AD:DP:GQ:PL	0/1:15,41:56:99:978,0,247
3R	20193272	.	A	G	1258.77	.	AC=1;AF=0.500;AN=2;BaseQRankSum=3.410;ClippingRankSum=0.000;DP=67;ExcessHet=3.0103;FS=2.508;MLEAC=1;MLEAF=0.500;MQ=43.77;MQRankSum=-1.524;QD=18.79;ReadPosRankSum=-1.304;SOR=0.418	GT:AD:DP:GQ:PL	0/1:14,53:67:99:1287,0,172
3R	20193324	.	T	C	2063.77	.	AC=1;AF=0.500;AN=2;BaseQRankSum=-0.473;ClippingRankSum=0.000;DP=70;ExcessHet=3.0103;FS=2.363;MLEAC=1;MLEAF=0.500;MQ=43.71;MQRankSum=-1.907;QD=29.48;ReadPosRankSum=0.781;SOR=0.908	GT:AD:DP:GQ:PL	0/1:17,53:70:99:2092,0,238
3R	20193342	.	GC	G	2082.73	.	AC=1;AF=0.500;AN=2;BaseQRankSum=-1.419;ClippingRankSum=0.000;DP=72;ExcessHet=3.0103;FS=1.035;MLEAC=1;MLEAF=0.500;MQ=43.69;MQRankSum=-2.053;QD=28.93;ReadPosRankSum=-0.527;SOR=0.512	GT:AD:DP:GQ:PL	0/1:18,54:72:99:2120,0,594
3R	20193344	.	A	G	2091.77	.	AC=1;AF=0.500;AN=2;BaseQRankSum=-1.971;ClippingRankSum=0.000;DP=72;ExcessHet=3.0103;FS=1.035;MLEAC=1;MLEAF=0.500;MQ=43.69;MQRankSum=-2.053;QD=29.05;ReadPosRankSum=-0.475;SOR=0.512	GT:AD:DP:GQ:PL	0/1:18,54:72:99:2120,0,594
3R	20193435	.	G	GAACTAAGAAAAAA	2301.73	.	AC=1;AF=0.500;AN=2;BaseQRankSum=-1.319;ClippingRankSum=0.000;DP=65;ExcessHet=3.0103;FS=1.240;MLEAC=1;MLEAF=0.500;MQ=43.65;MQRankSum=-1.721;QD=27.65;ReadPosRankSum=-0.628;SOR=0.446	GT:AD:DP:GQ:PL	0/1:12,52:64:99:2339,0,333
3R	20193540	.	C	A	1155.77	.	AC=1;AF=0.500;AN=2;BaseQRankSum=1.092;ClippingRankSum=0.000;DP=64;ExcessHet=3.0103;FS=2.703;MLEAC=1;MLEAF=0.500;MQ=43.77;MQRankSum=-1.472;QD=18.35;ReadPosRankSum=0.244;SOR=1.345	GT:AD:DP:GQ:PL	0/1:14,49:63:99:1184,0,195
3R	20193617	.	T	C	1181.77	.	AC=1;AF=0.500;AN=2;BaseQRankSum=-3.366;ClippingRankSum=0.000;DP=65;ExcessHet=3.0103;FS=1.267;MLEAC=1;MLEAF=0.500;MQ=43.94;MQRankSum=-0.650;QD=18.18;ReadPosRankSum=0.379;SOR=0.415	GT:AD:DP:GQ:PL	0/1:12,53:65:99:1210,0,134
3R	20194306	.	C	G	1762.77	.	AC=1;AF=0.500;AN=2;BaseQRankSum=0.775;ClippingRankSum=0.000;DP=59;ExcessHet=3.0103;FS=4.133;MLEAC=1;MLEAF=0.500;MQ=43.97;MQRankSum=1.677;QD=29.88;ReadPosRankSum=0.554;SOR=0.921	GT:AD:DP:GQ:PL	0/1:16,43:59:99:1791,0,1499
3R	20194307	.	GCCATCA	G	1753.73	.	AC=1;AF=0.500;AN=2;BaseQRankSum=-1.906;ClippingRankSum=0.000;DP=60;ExcessHet=3.0103;FS=4.180;MLEAC=1;MLEAF=0.500;MQ=43.97;MQRankSum=1.696;QD=29.23;ReadPosRankSum=0.351;SOR=0.978	GT:AD:DP:GQ:PL	0/1:16,44:60:99:1791,0,1499
3R	20194561	.	AGCT	A	172.73	.	AC=1;AF=0.500;AN=2;BaseQRankSum=0.100;ClippingRankSum=0.000;DP=53;ExcessHet=3.0103;FS=3.409;MLEAC=1;MLEAF=0.500;MQ=43.93;MQRankSum=-3.235;QD=3.45;ReadPosRankSum=-1.231;SOR=1.080	GT:AD:DP:GQ:PL	0/1:42,8:50:99:210,0,1874
3R	20194695	.	G	T	183.77	.	AC=1;AF=0.500;AN=2;BaseQRankSum=-1.866;ClippingRankSum=0.000;DP=54;ExcessHet=3.0103;FS=2.947;MLEAC=1;MLEAF=0.500;MQ=43.82;MQRankSum=-2.850;QD=3.40;ReadPosRankSum=0.573;SOR=1.329	GT:AD:DP:GQ:PL	0/1:40,14:54:99:212,0,952
3R	20194728	.	TA	T	179.73	.	AC=1;AF=0.500;AN=2;BaseQRankSum=-0.211;ClippingRankSum=0.000;DP=50;ExcessHet=3.0103;FS=0.000;MLEAC=1;MLEAF=0.500;MQ=43.76;MQRankSum=-3.440;QD=4.08;ReadPosRankSum=-0.247;SOR=0.641	GT:AD:DP:GQ:PL	0/1:35,9:44:99:217,0,1247
3R	20194729	.	A	C	687.77	.	AC=1;AF=0.500;AN=2;BaseQRankSum=-0.591;ClippingRankSum=0.000;DP=50;ExcessHet=3.0103;FS=0.000;MLEAC=1;MLEAF=0.500;MQ=43.76;MQRankSum=3.492;QD=15.63;ReadPosRankSum=0.291;SOR=0.748	GT:AD:DP:GQ:PL	0/1:9,35:44:99:716,0,219
3R	20194730	.	A	C	185.77	.	AC=1;AF=0.500;AN=2;BaseQRankSum=-0.851;ClippingRankSum=0.000;DP=47;ExcessHet=3.0103;FS=0.000;MLEAC=1;MLEAF=0.500;MQ=43.75;MQRankSum=-3.440;QD=4.22;ReadPosRankSum=-0.277;SOR=0.641	GT:AD:DP:GQ:PL	0/1:35,9:44:99:214,0,1289
3R	20194751	.	A	G	137.77	.	AC=1;AF=0.500;AN=2;BaseQRankSum=-1.659;ClippingRankSum=0.000;DP=45;ExcessHet=3.0103;FS=1.637;MLEAC=1;MLEAF=0.500;MQ=43.78;MQRankSum=-4.141;QD=3.06;ReadPosRankSum=0.080;SOR=0.374	GT:AD:DP:GQ:PL	0/1:38,7:45:99:166,0,1501
3R	20194766	.	C	T	364.77	.	AC=1;AF=0.500;AN=2;BaseQRankSum=0.393;ClippingRankSum=0.000;DP=48;ExcessHet=3.0103;FS=3.004;MLEAC=1;MLEAF=0.500;MQ=43.71;MQRankSum=-4.887;QD=7.60;ReadPosRankSum=-1.263;SOR=0.293	GT:AD:DP:GQ:PL	0/1:36,12:48:99:393,0,1500
3R	20194776	.	A	ATGTT	216.73	.	AC=1;AF=0.500;AN=2;BaseQRankSum=1.184;ClippingRankSum=0.000;DP=49;ExcessHet=3.0103;FS=1.530;MLEAC=1;MLEAF=0.500;MQ=43.68;MQRankSum=-5.226;QD=4.52;ReadPosRankSum=-1.743;SOR=0.380	GT:AD:DP:GQ:PL	0/1:40,8:48:99:254,0,1677
3R	20194778	.	A	AAAACAAAG	271.73	.	AC=1;AF=0.500;AN=2;BaseQRankSum=0.146;ClippingRankSum=0.000;DP=49;ExcessHet=3.0103;FS=5.474;MLEAC=1;MLEAF=0.500;MQ=43.72;MQRankSum=-5.244;QD=5.91;ReadPosRankSum=-2.050;SOR=0.562	GT:AD:DP:GQ:PL	0/1:37,9:46:99:309,0,1524
3R	20194811	.	T	C	52.77	.	AC=1;AF=0.500;AN=2;BaseQRankSum=-2.355;ClippingRankSum=0.000;DP=49;ExcessHet=3.0103;FS=0.000;MLEAC=1;MLEAF=0.500;MQ=43.68;MQRankSum=-3.468;QD=1.08;ReadPosRankSum=-0.749;SOR=0.892	GT:AD:DP:GQ:PL	0/1:40,9:49:81:81,0,982
3R	20194868	.	T	A	188.77	.	AC=1;AF=0.500;AN=2;BaseQRankSum=2.048;ClippingRankSum=0.000;DP=49;ExcessHet=3.0103;FS=1.269;MLEAC=1;MLEAF=0.500;MQ=43.76;MQRankSum=-2.518;QD=3.85;ReadPosRankSum=-1.362;SOR=0.468	GT:AD:DP:GQ:PL	0/1:37,12:49:99:217,0,892
3R	20194950	.	T	G	1580.77	.	AC=2;AF=1.00;AN=2;BaseQRankSum=-1.278;ClippingRankSum=0.000;DP=43;ExcessHet=3.0103;FS=0.000;MLEAC=2;MLEAF=1.00;MQ=43.86;MQRankSum=-0.183;QD=25.99;ReadPosRankSum=-0.560;SOR=0.223	GT:AD:DP:GQ:PL	1/1:1,42:43:99:1609,100,0
3R	20194951	.	G	T	648.77	.	AC=1;AF=0.500;AN=2;BaseQRankSum=2.745;ClippingRankSum=0.000;DP=43;ExcessHet=3.0103;FS=1.267;MLEAC=1;MLEAF=0.500;MQ=43.86;MQRankSum=2.584;QD=15.09;ReadPosRankSum=-0.475;SOR=0.555	GT:AD:DP:GQ:PL	0/1:14,29:43:99:677,0,240
3R	20194984	.	A	T	1147.77	.	AC=2;AF=1.00;AN=2;BaseQRankSum=-0.338;ClippingRankSum=0.000;DP=47;ExcessHet=3.0103;FS=3.104;MLEAC=2;MLEAF=1.00;MQ=43.88;MQRankSum=-0.311;QD=24.42;ReadPosRankSum=-0.318;SOR=0.182	GT:AD:DP:GQ:PL	1/1:2,45:47:84:1176,84,0
3R	20195124	.	G	C	740.77	.	AC=1;AF=0.500;AN=2;BaseQRankSum=-0.982;ClippingRankSum=0.000;DP=42;ExcessHet=3.0103;FS=1.464;MLEAC=1;MLEAF=0.500;MQ=44.00;MQRankSum=0.000;QD=17.64;ReadPosRankSum=1.308;SOR=0.744	GT:AD:DP:GQ:PL	0/1:9,33:42:99:769,0,128
3R	20195365	.	A	ATGTG	1311.73	.	AC=2;AF=1.00;AN=2;BaseQRankSum=-1.086;ClippingRankSum=0.000;DP=37;ExcessHet=3.0103;FS=3.163;MLEAC=1;MLEAF=0.500;MQ=43.74;MQRankSum=0.000;QD=31.36;ReadPosRankSum=0.837;SOR=0.442	GT:AD:DP:GQ:PL	1/1:2,28:30:39:1277,39,0
3R	20195599	.	T	A	699.77	.	AC=1;AF=0.500;AN=2;BaseQRankSum=-0.298;ClippingRankSum=0.000;DP=41;ExcessHet=3.0103;FS=3.289;MLEAC=1;MLEAF=0.500;MQ=44.00;MQRankSum=0.000;QD=17.07;ReadPosRankSum=1.143;SOR=0.855	GT:AD:DP:GQ:PL	0/1:10,31:41:99:728,0,151
3R	20195674	.	C	T	689.77	.	AC=1;AF=0.500;AN=2;BaseQRankSum=4.226;ClippingRankSum=0.000;DP=44;ExcessHet=3.0103;FS=4.762;MLEAC=1;MLEAF=0.500;MQ=43.79;MQRankSum=0.628;QD=15.68;ReadPosRankSum=0.177;SOR=1.536	GT:AD:DP:GQ:PL	0/1:14,30:44:99:718,0,238
3R	20195706	.	A	AT	608.74	.	AC=2;AF=1.00;AN=2;BaseQRankSum=0.076;ClippingRankSum=0.000;DP=44;ExcessHet=3.0103;FS=5.013;MLEAC=2;MLEAF=1.00;MQ=43.70;MQRankSum=1.447;QD=16.45;ReadPosRankSum=-0.930;SOR=0.707	GT:AD:DP:GQ:PL	1/1:4,33:37:28:646,28,0
3R	20195750	.	T	TA	56.73	.	AC=1;AF=0.500;AN=2;BaseQRankSum=-0.220;ClippingRankSum=0.000;DP=37;ExcessHet=3.0103;FS=0.000;MLEAC=1;MLEAF=0.500;MQ=43.75;MQRankSum=-0.699;QD=1.77;ReadPosRankSum=0.231;SOR=0.859	GT:AD:DP:GQ:PL	0/1:23,9:32:94:94,0,384
3R	20195889	.	T	A	1180.77	.	AC=2;AF=1.00;AN=2;BaseQRankSum=-1.358;ClippingRankSum=0.000;DP=47;ExcessHet=3.0103;FS=4.960;MLEAC=2;MLEAF=1.00;MQ=43.92;MQRankSum=-0.105;QD=25.12;ReadPosRankSum=-0.464;SOR=1.627	GT:AD:DP:GQ:PL	1/1:1,46:47:99:1209,112,0
3R	20195917	.	T	G	1105.77	.	AC=2;AF=1.00;AN=2;BaseQRankSum=0.181;ClippingRankSum=0.000;DP=51;ExcessHet=3.0103;FS=2.056;MLEAC=2;MLEAF=1.00;MQ=44.00;MQRankSum=0.000;QD=21.68;ReadPosRankSum=-1.225;SOR=1.378	GT:AD:DP:GQ:PL	1/1:4,47:51:74:1134,74,0
3R	20196056	.	G	GAAA	975.73	.	AC=2;AF=1.00;AN=2;DP=36;ExcessHet=3.0103;FS=0.000;MLEAC=1;MLEAF=0.500;MQ=43.78;QD=34.08;SOR=1.802	GT:AD:DP:GQ:PL	1/1:2,21:23:86:978,86,0
3R	20196160	.	A	G	1762.77	.	AC=2;AF=1.00;AN=2;DP=68;ExcessHet=3.0103;FS=0.000;MLEAC=2;MLEAF=1.00;MQ=43.94;QD=25.92;SOR=0.880	GT:AD:DP:GQ:PL	1/1:0,68:68:99:1791,203,0
3R	20196529	.	A	T	1347.77	.	AC=2;AF=1.00;AN=2;DP=48;ExcessHet=3.0103;FS=0.000;MLEAC=2;MLEAF=1.00;MQ=44.00;QD=28.08;SOR=1.067	GT:AD:DP:GQ:PL	1/1:0,48:48:99:1376,144,0
3R	20196638	.	TTATA	T	2323.73	.	AC=2;AF=1.00;AN=2;DP=57;ExcessHet=3.0103;FS=0.000;MLEAC=2;MLEAF=1.00;MQ=44.00;QD=32.00;SOR=0.693	GT:AD:DP:GQ:PL	1/1:0,54:54:99:2361,163,0
3R	20196733	.	A	C	1615.77	.	AC=2;AF=1.00;AN=2;DP=61;ExcessHet=3.0103;FS=0.000;MLEAC=2;MLEAF=1.00;MQ=44.00;QD=26.93;SOR=0.831	GT:AD:DP:GQ:PL	1/1:0,60:60:99:1644,179,0
3R	20197199	.	T	A	108.77	.	AC=1;AF=0.500;AN=2;BaseQRankSum=-0.934;ClippingRankSum=0.000;DP=63;ExcessHet=3.0103;FS=1.271;MLEAC=1;MLEAF=0.500;MQ=44.00;MQRankSum=0.000;QD=1.73;ReadPosRankSum=-1.895;SOR=1.066	GT:AD:DP:GQ:PL	0/1:51,12:63:99:137,0,1220
3R	20197251	.	T	C	125.77	.	AC=1;AF=0.500;AN=2;BaseQRankSum=-1.894;ClippingRankSum=0.000;DP=54;ExcessHet=3.0103;FS=1.298;MLEAC=1;MLEAF=0.500;MQ=44.00;MQRankSum=0.000;QD=2.33;ReadPosRankSum=0.562;SOR=1.055	GT:AD:DP:GQ:PL	0/1:42,12:54:99:154,0,1031
3R	20197292	.	T	G	1488.77	.	AC=1;AF=0.500;AN=2;BaseQRankSum=-0.898;ClippingRankSum=0.000;DP=54;ExcessHet=3.0103;FS=0.000;MLEAC=1;MLEAF=0.500;MQ=44.00;MQRankSum=0.000;QD=27.57;ReadPosRankSum=-0.908;SOR=0.681	GT:AD:DP:GQ:PL	0/1:15,39:54:99:1517,0,512
3R	20197297	.	T	A	1531.77	.	AC=1;AF=0.500;AN=2;BaseQRankSum=-0.406;ClippingRankSum=0.000;DP=51;ExcessHet=3.0103;FS=0.000;MLEAC=1;MLEAF=0.500;MQ=44.00;MQRankSum=0.000;QD=30.03;ReadPosRankSum=-0.589;SOR=0.766	GT:AD:DP:GQ:PL	0/1:15,36:51:99:1560,0,509
3R	20197326	.	T	C	1277.77	.	AC=1;AF=0.500;AN=2;BaseQRankSum=-2.163;ClippingRankSum=0.000;DP=44;ExcessHet=3.0103;FS=0.000;MLEAC=1;MLEAF=0.500;MQ=44.00;MQRankSum=0.000;QD=29.04;ReadPosRankSum=-0.369;SOR=0.693	GT:AD:DP:GQ:PL	0/1:12,32:44:99:1306,0,408
3R	20197327	.	C	A	1277.77	.	AC=1;AF=0.500;AN=2;BaseQRankSum=3.618;ClippingRankSum=0.000;DP=44;ExcessHet=3.0103;FS=0.000;MLEAC=1;MLEAF=0.500;MQ=44.00;MQRankSum=0.000;QD=29.04;ReadPosRankSum=-0.343;SOR=0.693	GT:AD:DP:GQ:PL	0/1:12,32:44:99:1306,0,408
3R	20197355	.	A	T	1454.77	.	AC=1;AF=0.500;AN=2;BaseQRankSum=0.124;ClippingRankSum=0.000;DP=51;ExcessHet=3.0103;FS=1.218;MLEAC=1;MLEAF=0.500;MQ=44.00;MQRankSum=0.000;QD=28.52;ReadPosRankSum=0.649;SOR=0.687	GT:AD:DP:GQ:PL	0/1:13,38:51:99:1483,0,377
3R	20197361	.	TA	T	1944.73	.	AC=2;AF=1.00;AN=2;DP=51;ExcessHet=3.0103;FS=0.000;MLEAC=2;MLEAF=1.00;MQ=44.00;QD=33.55;SOR=0.773	GT:AD:DP:GQ:PL	1/1:0,50:50:99:1982,153,0
3R	20197380	.	C	G	1600.77	.	AC=1;AF=0.500;AN=2;BaseQRankSum=0.642;ClippingRankSum=0.000;DP=54;ExcessHet=3.0103;FS=1.301;MLEAC=1;MLEAF=0.500;MQ=44.00;MQRankSum=0.000;QD=29.64;ReadPosRankSum=0.430;SOR=0.713	GT:AD:DP:GQ:PL	0/1:11,43:54:99:1629,0,322
3R	20197459	.	T	C	166.77	.	AC=1;AF=0.500;AN=2;BaseQRankSum=-1.079;ClippingRankSum=0.000;DP=59;ExcessHet=3.0103;FS=2.627;MLEAC=1;MLEAF=0.500;MQ=44.00;MQRankSum=0.000;QD=2.88;ReadPosRankSum=0.421;SOR=1.121	GT:AD:DP:GQ:PL	0/1:45,13:58:99:195,0,1089
3R	20197599	.	C	G	1322.77	.	AC=1;AF=0.500;AN=2;BaseQRankSum=-0.027;ClippingRankSum=0.000;DP=44;ExcessHet=3.0103;FS=0.000;MLEAC=1;MLEAF=0.500;MQ=44.00;MQRankSum=0.000;QD=30.06;ReadPosRankSum=0.480;SOR=0.601	GT:AD:DP:GQ:PL	0/1:11,33:44:99:1351,0,589
3R	20197608	.	C	T	1422.77	.	AC=1;AF=0.500;AN=2;BaseQRankSum=1.695;ClippingRankSum=0.000;DP=44;ExcessHet=3.0103;FS=3.214;MLEAC=1;MLEAF=0.500;MQ=43.93;MQRankSum=-0.451;QD=32.34;ReadPosRankSum=-1.226;SOR=0.310	GT:AD:DP:GQ:PL	0/1:9,35:44:99:1451,0,557
3R	20197613	.	T	C	1422.77	.	AC=1;AF=0.500;AN=2;BaseQRankSum=-0.116;ClippingRankSum=0.000;DP=44;ExcessHet=3.0103;FS=5.423;MLEAC=1;MLEAF=0.500;MQ=43.93;MQRankSum=-0.488;QD=32.34;ReadPosRankSum=-1.195;SOR=0.405	GT:AD:DP:GQ:PL	0/1:10,34:44:99:1451,0,564
3R	20197937	.	A	G	128.77	.	AC=1;AF=0.500;AN=2;BaseQRankSum=-1.042;ClippingRankSum=0.000;DP=44;ExcessHet=3.0103;FS=5.189;MLEAC=1;MLEAF=0.500;MQ=44.00;MQRankSum=0.000;QD=2.93;ReadPosRankSum=-0.417;SOR=1.139	GT:AD:DP:GQ:PL	0/1:33,11:44:99:157,0,817
3R	20198272	.	A	T	965.77	.	AC=1;AF=0.500;AN=2;BaseQRankSum=-0.410;ClippingRankSum=0.000;DP=48;ExcessHet=3.0103;FS=0.000;MLEAC=1;MLEAF=0.500;MQ=44.00;MQRankSum=0.000;QD=20.12;ReadPosRankSum=0.097;SOR=0.902	GT:AD:DP:GQ:PL	0/1:8,40:48:66:994,0,66
3R	20198829	.	A	T	1391.77	.	AC=1;AF=0.500;AN=2;BaseQRankSum=1.375;ClippingRankSum=0.000;DP=52;ExcessHet=3.0103;FS=1.186;MLEAC=1;MLEAF=0.500;MQ=43.96;MQRankSum=-0.602;QD=27.29;ReadPosRankSum=0.414;SOR=0.473	GT:AD:DP:GQ:PL	0/1:15,36:51:99:1420,0,521
3R	20198836	.	T	G	1385.77	.	AC=1;AF=0.500;AN=2;BaseQRankSum=-1.531;ClippingRankSum=0.000;DP=51;ExcessHet=3.0103;FS=0.000;MLEAC=1;MLEAF=0.500;MQ=43.96;MQRankSum=-0.643;QD=27.72;ReadPosRankSum=0.989;SOR=0.693	GT:AD:DP:GQ:PL	0/1:16,34:50:99:1414,0,586
3R	20198849	.	A	AT	1307.73	.	AC=1;AF=0.500;AN=2;BaseQRankSum=-0.548;ClippingRankSum=0.000;DP=53;ExcessHet=3.0103;FS=0.000;MLEAC=1;MLEAF=0.500;MQ=44.00;MQRankSum=0.000;QD=24.67;ReadPosRankSum=0.733;SOR=0.767	GT:AD:DP:GQ:PL	0/1:18,35:53:99:1345,0,572
3R	20198911	.	G	GA	1039.74	.	AC=1;AF=0.500;AN=2;BaseQRankSum=0.162;ClippingRankSum=0.000;DP=57;ExcessHet=3.0103;FS=12.001;MLEAC=1;MLEAF=0.500;MQ=44.00;MQRankSum=0.000;QD=18.57;ReadPosRankSum=-2.787;SOR=0.061	GT:AD:DP:GQ:PL	0/1:8,48:56:30:1077,0,30
3R	20198963	.	T	G	1464.77	.	AC=2;AF=1.00;AN=2;DP=55;ExcessHet=3.0103;FS=0.000;MLEAC=2;MLEAF=1.00;MQ=44.00;QD=26.63;SOR=1.262	GT:AD:DP:GQ:PL	1/1:0,55:55:99:1493,165,0
3R	20199084	.	G	A	1694.77	.	AC=2;AF=1.00;AN=2;DP=61;ExcessHet=3.0103;FS=0.000;MLEAC=2;MLEAF=1.00;MQ=44.00;QD=27.78;SOR=0.941	GT:AD:DP:GQ:PL	1/1:0,61:61:99:1723,183,0
3R	20199364	.	A	ATT	647.73	.	AC=1;AF=0.500;AN=2;BaseQRankSum=-1.942;ClippingRankSum=0.000;DP=33;ExcessHet=3.0103;FS=1.792;MLEAC=1;MLEAF=0.500;MQ=44.00;MQRankSum=0.000;QD=19.63;ReadPosRankSum=0.505;SOR=0.260	GT:AD:DP:GQ:PL	0/1:7,26:33:99:685,0,121
3R	20199578	.	G	T	489.77	.	AC=1;AF=0.500;AN=2;BaseQRankSum=1.372;ClippingRankSum=0.000;DP=30;ExcessHet=3.0103;FS=0.000;MLEAC=1;MLEAF=0.500;MQ=43.84;MQRankSum=0.759;QD=16.33;ReadPosRankSum=-0.813;SOR=0.483	GT:AD:DP:GQ:PL	0/1:8,22:30:99:518,0,128
3R	20200289	.	A	C	949.77	.	AC=1;AF=0.500;AN=2;BaseQRankSum=0.678;ClippingRankSum=0.000;DP=60;ExcessHet=3.0103;FS=4.028;MLEAC=1;MLEAF=0.500;MQ=44.00;MQRankSum=0.000;QD=15.83;ReadPosRankSum=0.394;SOR=1.118	GT:AD:DP:GQ:PL	0/1:17,43:60:99:978,0,275
3R	20200326	.	T	TA	1557.73	.	AC=1;AF=0.500;AN=2;BaseQRankSum=-1.486;ClippingRankSum=0.000;DP=59;ExcessHet=3.0103;FS=1.087;MLEAC=1;MLEAF=0.500;MQ=44.00;MQRankSum=0.000;QD=26.40;ReadPosRankSum=-0.763;SOR=1.025	GT:AD:DP:GQ:PL	0/1:19,40:59:99:1595,0,677
3R	20200327	.	T	A	1566.77	.	AC=1;AF=0.500;AN=2;BaseQRankSum=1.907;ClippingRankSum=0.000;DP=58;ExcessHet=3.0103;FS=1.084;MLEAC=1;MLEAF=0.500;MQ=44.00;MQRankSum=0.000;QD=27.01;ReadPosRankSum=-0.721;SOR=0.973	GT:AD:DP:GQ:PL	0/1:19,39:58:99:1595,0,677
3R	20200355	.	G	C	1404.77	.	AC=1;AF=0.500;AN=2;BaseQRankSum=-0.292;ClippingRankSum=0.000;DP=56;ExcessHet=3.0103;FS=1.075;MLEAC=1;MLEAF=0.500;MQ=44.00;MQRankSum=0.000;QD=25.09;ReadPosRankSum=-1.103;SOR=0.657	GT:AD:DP:GQ:PL	0/1:20,36:56:99:1433,0,731
3R	20200357	.	TA	T	1395.73	.	AC=1;AF=0.500;AN=2;BaseQRankSum=2.251;ClippingRankSum=0.000;DP=56;ExcessHet=3.0103;FS=1.075;MLEAC=1;MLEAF=0.500;MQ=44.00;MQRankSum=0.000;QD=24.92;ReadPosRankSum=-0.975;SOR=0.657	GT:AD:DP:GQ:PL	0/1:20,36:56:99:1433,0,731
3R	20200440	.	C	A	1282.77	.	AC=1;AF=0.500;AN=2;BaseQRankSum=-0.011;ClippingRankSum=0.000;DP=50;ExcessHet=3.0103;FS=6.239;MLEAC=1;MLEAF=0.500;MQ=44.00;MQRankSum=0.000;QD=25.66;ReadPosRankSum=-0.656;SOR=0.214	GT:AD:DP:GQ:PL	0/1:17,33:50:99:1311,0,611
3R	20200445	.	G	A	1349.77	.	AC=1;AF=0.500;AN=2;BaseQRankSum=-1.110;ClippingRankSum=0.000;DP=51;ExcessHet=3.0103;FS=2.464;MLEAC=1;MLEAF=0.500;MQ=44.00;MQRankSum=0.000;QD=26.47;ReadPosRankSum=-0.296;SOR=0.404	GT:AD:DP:GQ:PL	0/1:18,33:51:99:1378,0,657
3R	20200447	.	T	A	1326.77	.	AC=1;AF=0.500;AN=2;BaseQRankSum=-1.641;ClippingRankSum=0.000;DP=51;ExcessHet=3.0103;FS=1.131;MLEAC=1;MLEAF=0.500;MQ=44.00;MQRankSum=0.000;QD=26.02;ReadPosRankSum=-0.829;SOR=0.507	GT:AD:DP:GQ:PL	0/1:17,34:51:99:1355,0,653
3R	20200469	.	A	G	704.77	.	AC=1;AF=0.500;AN=2;BaseQRankSum=-0.143;ClippingRankSum=0.000;DP=51;ExcessHet=3.0103;FS=1.122;MLEAC=1;MLEAF=0.500;MQ=44.00;MQRankSum=0.000;QD=13.82;ReadPosRankSum=-0.641;SOR=0.919	GT:AD:DP:GQ:PL	0/1:18,33:51:99:733,0,348
3R	20200488	.	T	A	1237.77	.	AC=1;AF=0.500;AN=2;BaseQRankSum=-0.419;ClippingRankSum=0.000;DP=50;ExcessHet=3.0103;FS=0.000;MLEAC=1;MLEAF=0.500;MQ=44.00;MQRankSum=0.000;QD=24.76;ReadPosRankSum=0.253;SOR=0.861	GT:AD:DP:GQ:PL	0/1:18,32:50:99:1266,0,637
3R	20200492	.	G	A	1240.77	.	AC=1;AF=0.500;AN=2;BaseQRankSum=-1.592;ClippingRankSum=0.000;DP=48;ExcessHet=3.0103;FS=1.141;MLEAC=1;MLEAF=0.500;MQ=44.00;MQRankSum=0.000;QD=25.85;ReadPosRankSum=0.054;SOR=0.913	GT:AD:DP:GQ:PL	0/1:17,31:48:99:1269,0,611
3R	20200504	.	A	T	769.77	.	AC=1;AF=0.500;AN=2;BaseQRankSum=-1.248;ClippingRankSum=0.000;DP=49;ExcessHet=3.0103;FS=1.228;MLEAC=1;MLEAF=0.500;MQ=44.00;MQRankSum=0.000;QD=15.71;ReadPosRankSum=-0.619;SOR=1.082	GT:AD:DP:GQ:PL	0/1:15,34:49:99:798,0,274
3R	20200636	.	A	T	935.77	.	AC=1;AF=0.500;AN=2;BaseQRankSum=-1.109;ClippingRankSum=0.000;DP=64;ExcessHet=3.0103;FS=12.042;MLEAC=1;MLEAF=0.500;MQ=44.00;MQRankSum=0.000;QD=14.62;ReadPosRankSum=-0.372;SOR=1.010	GT:AD:DP:GQ:PL	0/1:20,44:64:99:964,0,363
3R	20200662	.	T	C	975.77	.	AC=1;AF=0.500;AN=2;BaseQRankSum=-2.972;ClippingRankSum=0.000;DP=68;ExcessHet=3.0103;FS=5.153;MLEAC=1;MLEAF=0.500;MQ=44.00;MQRankSum=0.000;QD=14.35;ReadPosRankSum=-1.699;SOR=0.682	GT:AD:DP:GQ:PL	0/1:23,45:68:99:1004,0,422
3R	20200779	.	T	G	870.77	.	AC=1;AF=0.500;AN=2;BaseQRankSum=-1.724;ClippingRankSum=0.000;DP=49;ExcessHet=3.0103;FS=1.317;MLEAC=1;MLEAF=0.500;MQ=44.00;MQRankSum=0.000;QD=17.77;ReadPosRankSum=1.940;SOR=1.027	GT:AD:DP:GQ:PL	0/1:12,37:49:99:899,0,207
3R	20201142	.	G	A	2458.77	.	AC=2;AF=1.00;AN=2;DP=59;ExcessHet=3.0103;FS=0.000;MLEAC=2;MLEAF=1.00;MQ=44.00;QD=33.89;SOR=1.532	GT:AD:DP:GQ:PL	1/1:0,59:59:99:2487,181,0
3R	20201157	.	T	A	2318.77	.	AC=2;AF=1.00;AN=2;DP=54;ExcessHet=3.0103;FS=0.000;MLEAC=2;MLEAF=1.00;MQ=44.00;QD=30.61;SOR=1.835	GT:AD:DP:GQ:PL	1/1:0,54:54:99:2347,166,0
3R	20201286	.	C	T	1955.77	.	AC=2;AF=1.00;AN=2;DP=71;ExcessHet=3.0103;FS=0.000;MLEAC=2;MLEAF=1.00;MQ=44.00;QD=27.94;SOR=0.811	GT:AD:DP:GQ:PL	1/1:0,70:70:99:1984,210,0
3R	20201399	.	A	C	194.77	.	AC=1;AF=0.500;AN=2;BaseQRankSum=1.321;ClippingRankSum=0.000;DP=66;ExcessHet=3.0103;FS=2.545;MLEAC=1;MLEAF=0.500;MQ=43.96;MQRankSum=-1.789;QD=3.00;ReadPosRankSum=-0.824;SOR=0.590	GT:AD:DP:GQ:PL	0/1:50,15:65:99:223,0,1121
3R	20201595	.	C	A	1082.77	.	AC=1;AF=0.500;AN=2;BaseQRankSum=0.035;ClippingRankSum=0.000;DP=68;ExcessHet=3.0103;FS=0.980;MLEAC=1;MLEAF=0.500;MQ=44.00;MQRankSum=0.000;QD=15.92;ReadPosRankSum=0.157;SOR=0.563	GT:AD:DP:GQ:PL	0/1:21,47:68:99:1111,0,394
3R	20201629	.	A	G	1883.77	.	AC=2;AF=1.00;AN=2;DP=71;ExcessHet=3.0103;FS=0.000;MLEAC=2;MLEAF=1.00;MQ=43.97;QD=26.53;SOR=0.721	GT:AD:DP:GQ:PL	1/1:0,71:71:99:1912,212,0
3R	20201729	.	G	A	1810.77	.	AC=2;AF=1.00;AN=2;BaseQRankSum=0.539;ClippingRankSum=0.000;DP=70;ExcessHet=3.0103;FS=3.041;MLEAC=2;MLEAF=1.00;MQ=43.90;MQRankSum=-0.251;QD=25.87;ReadPosRankSum=0.441;SOR=0.131	GT:AD:DP:GQ:PL	1/1:2,68:70:99:1839,157,0
3R	20201764	.	TC	T	2708.73	.	AC=2;AF=1.00;AN=2;BaseQRankSum=-0.934;ClippingRankSum=0.000;DP=68;ExcessHet=3.0103;FS=0.000;MLEAC=2;MLEAF=1.00;MQ=43.84;MQRankSum=-0.192;QD=25.72;ReadPosRankSum=-1.040;SOR=0.307	GT:AD:DP:GQ:PL	1/1:1,64:65:99:2746,134,0
3R	20201769	.	T	C	2717.77	.	AC=2;AF=1.00;AN=2;BaseQRankSum=-1.707;ClippingRankSum=0.000;DP=67;ExcessHet=3.0103;FS=0.000;MLEAC=2;MLEAF=1.00;MQ=43.84;MQRankSum=-0.192;QD=37.37;ReadPosRankSum=-0.667;SOR=0.307	GT:AD:DP:GQ:PL	1/1:1,64:65:99:2746,134,0
3R	20202039	.	G	A	1346.77	.	AC=1;AF=0.500;AN=2;BaseQRankSum=1.814;ClippingRankSum=0.000;DP=40;ExcessHet=3.0103;FS=1.754;MLEAC=1;MLEAF=0.500;MQ=43.90;MQRankSum=-0.552;QD=33.67;ReadPosRankSum=0.303;SOR=1.244	GT:AD:DP:GQ:PL	0/1:6,34:40:99:1375,0,188
3R	20202040	.	A	AAAAT	950.73	.	AC=1;AF=0.500;AN=2;BaseQRankSum=0.300;ClippingRankSum=0.000;DP=40;ExcessHet=3.0103;FS=2.029;MLEAC=1;MLEAF=0.500;MQ=43.90;MQRankSum=0.000;QD=23.77;ReadPosRankSum=0.750;SOR=1.445	GT:AD:DP:GQ:PL	0/1:6,34:40:99:906,0,198
3R	20202044	.	G	A	1339.77	.	AC=1;AF=0.500;AN=2;BaseQRankSum=3.506;ClippingRankSum=0.000;DP=39;ExcessHet=3.0103;FS=0.000;MLEAC=1;MLEAF=0.500;MQ=43.95;MQRankSum=-0.355;QD=34.35;ReadPosRankSum=0.448;SOR=0.709	GT:AD:DP:GQ:PL	0/1:6,33:39:99:1368,0,183
3R	20202065	.	C	T	884.77	.	AC=1;AF=0.500;AN=2;BaseQRankSum=2.132;ClippingRankSum=0.000;DP=38;ExcessHet=3.0103;FS=6.927;MLEAC=1;MLEAF=0.500;MQ=44.00;MQRankSum=0.000;QD=23.28;ReadPosRankSum=0.810;SOR=0.088	GT:AD:DP:GQ:PL	0/1:7,31:38:68:913,0,68
3R	20202072	.	G	A	216.77	.	AC=1;AF=0.500;AN=2;BaseQRankSum=1.338;ClippingRankSum=0.000;DP=39;ExcessHet=3.0103;FS=1.342;MLEAC=1;MLEAF=0.500;MQ=44.00;MQRankSum=0.000;QD=5.56;ReadPosRankSum=-0.343;SOR=1.179	GT:AD:DP:GQ:PL	0/1:26,13:39:99:245,0,698
3R	20202087	.	G	A	375.77	.	AC=1;AF=0.500;AN=2;BaseQRankSum=-0.424;ClippingRankSum=0.000;DP=40;ExcessHet=3.0103;FS=11.719;MLEAC=1;MLEAF=0.500;MQ=44.00;MQRankSum=0.000;QD=9.39;ReadPosRankSum=1.181;SOR=0.982	GT:AD:DP:GQ:PL	0/1:19,21:40:99:404,0,523
3R	20202095	.	T	G	1118.78	.	AC=1;AF=0.500;AN=2;BaseQRankSum=-2.171;ClippingRankSum=0.000;DP=40;ExcessHet=3.0103;FS=13.268;MLEAC=1;MLEAF=0.500;MQ=44.00;MQRankSum=0.000;QD=28.69;ReadPosRankSum=-1.324;SOR=0.464	GT:AD:DP:GQ:PL	0/1:5,34:39:25:1147,0,25
3R	20202136	.	C	T	51.77	.	AC=1;AF=0.500;AN=2;BaseQRankSum=0.599;ClippingRankSum=0.000;DP=38;ExcessHet=3.0103;FS=6.927;MLEAC=1;MLEAF=0.500;MQ=44.00;MQRankSum=0.000;QD=1.36;ReadPosRankSum=2.148;SOR=2.472	GT:AD:DP:GQ:PL	0/1:31,7:38:80:80,0,647
3R	20202392	.	T	C	1199.77	.	AC=2;AF=1.00;AN=2;BaseQRankSum=1.772;ClippingRankSum=0.000;DP=47;ExcessHet=3.0103;FS=3.933;MLEAC=2;MLEAF=1.00;MQ=43.83;MQRankSum=-0.229;QD=25.53;ReadPosRankSum=0.786;SOR=0.948	GT:AD:DP:GQ:PL	1/1:1,46:47:99:1228,131,0
3R	20202995	.	AAT	A	221.73	.	AC=1;AF=0.500;AN=2;BaseQRankSum=2.029;ClippingRankSum=0.000;DP=43;ExcessHet=3.0103;FS=8.181;MLEAC=1;MLEAF=0.500;MQ=44.00;MQRankSum=0.000;QD=5.28;ReadPosRankSum=-0.443;SOR=1.502	GT:AD:DP:GQ:PL	0/1:32,10:42:99:259,0,1079
3R	20203011	.	A	G	116.77	.	AC=1;AF=0.500;AN=2;BaseQRankSum=-1.753;ClippingRankSum=0.000;DP=46;ExcessHet=3.0103;FS=5.472;MLEAC=1;MLEAF=0.500;MQ=44.00;MQRankSum=0.000;QD=2.54;ReadPosRankSum=0.760;SOR=1.538	GT:AD:DP:GQ:PL	0/1:36,10:46:99:145,0,889
3R	20203088	.	T	G	287.77	.	AC=1;AF=0.500;AN=2;BaseQRankSum=-1.945;ClippingRankSum=0.000;DP=52;ExcessHet=3.0103;FS=4.281;MLEAC=1;MLEAF=0.500;MQ=44.00;MQRankSum=0.000;QD=5.64;ReadPosRankSum=0.864;SOR=1.387	GT:AD:DP:GQ:PL	0/1:34,17:51:99:316,0,792
3R	20203252	.	T	A	1301.77	.	AC=2;AF=1.00;AN=2;BaseQRankSum=1.213;ClippingRankSum=0.000;DP=54;ExcessHet=3.0103;FS=2.144;MLEAC=2;MLEAF=1.00;MQ=43.93;MQRankSum=-0.353;QD=24.11;ReadPosRankSum=0.901;SOR=0.348	GT:AD:DP:GQ:PL	1/1:4,50:54:51:1330,51,0
3R	20203510	.	C	G	873.77	.	AC=1;AF=0.500;AN=2;BaseQRankSum=-0.592;ClippingRankSum=0.000;DP=50;ExcessHet=3.0103;FS=21.934;MLEAC=1;MLEAF=0.500;MQ=44.00;MQRankSum=0.000;QD=17.48;ReadPosRankSum=0.968;SOR=0.510	GT:AD:DP:GQ:PL	0/1:11,39:50:99:902,0,145
3R	20203564	.	A	G	795.77	.	AC=1;AF=0.500;AN=2;BaseQRankSum=-1.068;ClippingRankSum=0.000;DP=47;ExcessHet=3.0103;FS=10.635;MLEAC=1;MLEAF=0.500;MQ=44.00;MQRankSum=0.000;QD=16.93;ReadPosRankSum=-0.448;SOR=1.033	GT:AD:DP:GQ:PL	0/1:10,37:47:99:824,0,141
3R	20203577	.	C	T	836.77	.	AC=1;AF=0.500;AN=2;BaseQRankSum=2.260;ClippingRankSum=0.000;DP=46;ExcessHet=3.0103;FS=7.996;MLEAC=1;MLEAF=0.500;MQ=44.00;MQRankSum=0.000;QD=18.19;ReadPosRankSum=-0.490;SOR=0.761	GT:AD:DP:GQ:PL	0/1:10,36:46:99:865,0,121
3R	20203805	.	T	C	110.77	.	AC=1;AF=0.500;AN=2;BaseQRankSum=-0.155;ClippingRankSum=0.000;DP=38;ExcessHet=3.0103;FS=1.868;MLEAC=1;MLEAF=0.500;MQ=43.95;MQRankSum=-2.237;QD=2.91;ReadPosRankSum=0.607;SOR=1.118	GT:AD:DP:GQ:PL	0/1:32,6:38:99:139,0,1833
3R	20203807	.	T	G	110.77	.	AC=1;AF=0.500;AN=2;BaseQRankSum=1.990;ClippingRankSum=0.000;DP=37;ExcessHet=3.0103;FS=0.000;MLEAC=1;MLEAF=0.500;MQ=43.95;MQRankSum=-2.200;QD=2.99;ReadPosRankSum=0.088;SOR=0.994	GT:AD:DP:GQ:PL	0/1:31,6:37:99:139,0,1833
3R	20203808	.	A	C	113.77	.	AC=1;AF=0.500;AN=2;BaseQRankSum=1.412;ClippingRankSum=0.000;DP=37;ExcessHet=3.0103;FS=0.000;MLEAC=1;MLEAF=0.500;MQ=43.95;MQRankSum=-2.200;QD=3.07;ReadPosRankSum=0.110;SOR=0.994	GT:AD:DP:GQ:PL	0/1:31,6:37:99:142,0,1802
3R	20203851	.	A	C	157.77	.	AC=1;AF=0.500;AN=2;BaseQRankSum=-0.264;ClippingRankSum=0.000;DP=43;ExcessHet=3.0103;FS=1.339;MLEAC=1;MLEAF=0.500;MQ=43.86;MQRankSum=-2.822;QD=3.67;ReadPosRankSum=0.585;SOR=1.015	GT:AD:DP:GQ:PL	0/1:31,12:43:99:186,0,712
3R	20203892	.	C	G	528.77	.	AC=1;AF=0.500;AN=2;BaseQRankSum=0.000;ClippingRankSum=0.000;DP=48;ExcessHet=3.0103;FS=1.171;MLEAC=1;MLEAF=0.500;MQ=43.65;MQRankSum=-3.976;QD=11.02;ReadPosRankSum=0.561;SOR=0.484	GT:AD:DP:GQ:PL	0/1:32,16:48:99:557,0,1305
3R	20203893	.	A	C	528.77	.	AC=1;AF=0.500;AN=2;BaseQRankSum=-0.283;ClippingRankSum=0.000;DP=48;ExcessHet=3.0103;FS=1.171;MLEAC=1;MLEAF=0.500;MQ=43.65;MQRankSum=-3.976;QD=11.02;ReadPosRankSum=0.703;SOR=0.484	GT:AD:DP:GQ:PL	0/1:32,16:48:99:557,0,1305
3R	20203905	.	T	A	562.77	.	AC=1;AF=0.500;AN=2;BaseQRankSum=-0.997;ClippingRankSum=0.000;DP=42;ExcessHet=3.0103;FS=2.837;MLEAC=1;MLEAF=0.500;MQ=43.51;MQRankSum=-4.126;QD=13.40;ReadPosRankSum=0.341;SOR=0.994	GT:AD:DP:GQ:PL	0/1:27,15:42:99:591,0,1086
3R	20203917	.	C	T	508.77	.	AC=1;AF=0.500;AN=2;BaseQRankSum=-0.214;ClippingRankSum=0.000;DP=46;ExcessHet=3.0103;FS=4.584;MLEAC=1;MLEAF=0.500;MQ=43.56;MQRankSum=-4.388;QD=11.06;ReadPosRankSum=0.246;SOR=0.949	GT:AD:DP:GQ:PL	0/1:31,15:46:99:537,0,1200
3R	20203952	.	G	T	495.77	.	AC=1;AF=0.500;AN=2;BaseQRankSum=1.118;ClippingRankSum=0.000;DP=49;ExcessHet=3.0103;FS=4.628;MLEAC=1;MLEAF=0.500;MQ=43.54;MQRankSum=-5.153;QD=10.12;ReadPosRankSum=-0.044;SOR=1.503	GT:AD:DP:GQ:PL	0/1:35,14:49:99:524,0,1397
3R	20203956	.	G	A	544.77	.	AC=1;AF=0.500;AN=2;BaseQRankSum=2.961;ClippingRankSum=0.000;DP=48;ExcessHet=3.0103;FS=1.241;MLEAC=1;MLEAF=0.500;MQ=43.49;MQRankSum=-5.165;QD=11.35;ReadPosRankSum=-0.968;SOR=1.061	GT:AD:DP:GQ:PL	0/1:33,15:48:99:573,0,1338
3R	20203965	.	A	G	585.77	.	AC=1;AF=0.500;AN=2;BaseQRankSum=-1.177;ClippingRankSum=0.000;DP=49;ExcessHet=3.0103;FS=0.000;MLEAC=1;MLEAF=0.500;MQ=43.42;MQRankSum=-5.598;QD=11.95;ReadPosRankSum=-1.216;SOR=0.746	GT:AD:DP:GQ:PL	0/1:33,16:49:99:614,0,1334
3R	20203975	.	GCGCCTGCA	G	496.73	.	AC=1;AF=0.500;AN=2;BaseQRankSum=0.299;ClippingRankSum=0.000;DP=46;ExcessHet=3.0103;FS=1.256;MLEAC=1;MLEAF=0.500;MQ=43.43;MQRankSum=-5.617;QD=10.80;ReadPosRankSum=-0.932;SOR=1.005	GT:AD:DP:GQ:PL	0/1:32,14:46:99:534,0,1299
3R	20203985	.	ATGCATTGCTC	A	486.73	.	AC=1;AF=0.500;AN=2;BaseQRankSum=1.267;ClippingRankSum=0.000;DP=45;ExcessHet=3.0103;FS=0.000;MLEAC=1;MLEAF=0.500;MQ=43.41;MQRankSum=-5.846;QD=10.82;ReadPosRankSum=0.727;SOR=0.743	GT:AD:DP:GQ:PL	0/1:32,13:45:99:524,0,1424
3R	20204000	.	TAA	T	454.73	.	AC=1;AF=0.500;AN=2;BaseQRankSum=1.155;ClippingRankSum=0.000;DP=44;ExcessHet=3.0103;FS=1.295;MLEAC=1;MLEAF=0.500;MQ=43.40;MQRankSum=-5.770;QD=10.33;ReadPosRankSum=-1.342;SOR=0.439	GT:AD:DP:GQ:PL	0/1:31,13:44:99:492,0,1302
3R	20204003	.	TAA	T	406.73	.	AC=1;AF=0.500;AN=2;BaseQRankSum=1.451;ClippingRankSum=0.000;DP=44;ExcessHet=3.0103;FS=1.295;MLEAC=1;MLEAF=0.500;MQ=43.40;MQRankSum=-5.770;QD=9.24;ReadPosRankSum=-1.342;SOR=0.439	GT:AD:DP:GQ:PL	0/1:31,13:44:99:444,0,1389
3R	20204008	.	CTAA	C	400.73	.	AC=1;AF=0.500;AN=2;BaseQRankSum=-1.492;ClippingRankSum=0.000;DP=48;ExcessHet=3.0103;FS=2.898;MLEAC=1;MLEAF=0.500;MQ=43.45;MQRankSum=-6.067;QD=8.35;ReadPosRankSum=-0.119;SOR=0.324	GT:AD:DP:GQ:PL	0/1:35,13:48:99:438,0,1473
3R	20204013	.	A	G	409.77	.	AC=1;AF=0.500;AN=2;BaseQRankSum=-2.260;ClippingRankSum=0.000;DP=49;ExcessHet=3.0103;FS=2.944;MLEAC=1;MLEAF=0.500;MQ=43.46;MQRankSum=-6.138;QD=8.36;SOR=0.302	GT:AD:DP:GQ:PL	0/1:36,13:49:99:438,0,1473
3R	20204014	.	TTAA	T	396.73	.	AC=1;AF=0.500;AN=2;BaseQRankSum=-0.447;ClippingRankSum=0.000;DP=49;ExcessHet=3.0103;FS=4.803;MLEAC=1;MLEAF=0.500;MQ=43.46;MQRankSum=-6.138;QD=8.10;ReadPosRankSum=-0.530;SOR=0.245	GT:AD:DP:GQ:PL	0/1:36,13:49:99:434,0,1514
3R	20204028	.	T	C	364.77	.	AC=1;AF=0.500;AN=2;BaseQRankSum=-1.834;ClippingRankSum=0.000;DP=48;ExcessHet=3.0103;FS=3.012;MLEAC=1;MLEAF=0.500;MQ=43.45;MQRankSum=-6.404;QD=7.60;ReadPosRankSum=0.515;SOR=0.321	GT:AD:DP:GQ:PL	0/1:36,12:48:99:393,0,1501
3R	20204036	.	A	G	361.77	.	AC=1;AF=0.500;AN=2;BaseQRankSum=-1.348;ClippingRankSum=0.000;DP=48;ExcessHet=3.0103;FS=5.319;MLEAC=1;MLEAF=0.500;MQ=43.45;MQRankSum=-6.404;QD=7.54;ReadPosRankSum=0.214;SOR=0.204	GT:AD:DP:GQ:PL	0/1:36,12:48:99:390,0,1520
3R	20204072	.	C	A	327.77	.	AC=1;AF=0.500;AN=2;BaseQRankSum=1.518;ClippingRankSum=0.000;DP=43;ExcessHet=3.0103;FS=15.136;MLEAC=1;MLEAF=0.500;MQ=43.59;MQRankSum=-5.243;QD=7.62;ReadPosRankSum=-1.267;SOR=0.989	GT:AD:DP:GQ:PL	0/1:32,11:43:99:356,0,1353
3R	20204078	.	C	T	331.77	.	AC=1;AF=0.500;AN=2;BaseQRankSum=2.687;ClippingRankSum=0.000;DP=45;ExcessHet=3.0103;FS=18.043;MLEAC=1;MLEAF=0.500;MQ=43.63;MQRankSum=-5.391;QD=7.37;ReadPosRankSum=-1.255;SOR=1.659	GT:AD:DP:GQ:PL	0/1:34,11:45:99:360,0,1395
3R	20204094	.	A	G	373.77	.	AC=1;AF=0.500;AN=2;BaseQRankSum=1.631;ClippingRankSum=0.000;DP=42;ExcessHet=3.0103;FS=13.975;MLEAC=1;MLEAF=0.500;MQ=43.63;MQRankSum=-4.891;QD=8.90;ReadPosRankSum=-2.507;SOR=1.889	GT:AD:DP:GQ:PL	0/1:30,12:42:99:402,0,1266
3R	20204109	.	C	A	419.77	.	AC=1;AF=0.500;AN=2;BaseQRankSum=1.467;ClippingRankSum=0.000;DP=45;ExcessHet=3.0103;FS=9.686;MLEAC=1;MLEAF=0.500;MQ=43.59;MQRankSum=-4.906;QD=9.33;ReadPosRankSum=-2.516;SOR=1.683	GT:AD:DP:GQ:PL	0/1:31,14:45:99:448,0,1236
3R	20204632	.	AAGAGAGAGAGAGAGAGAGAG	A,AAGAGAGAGAGAGAGAGAG	902.73	.	AC=1,1;AF=0.500,0.500;AN=2;DP=48;ExcessHet=3.0103;FS=0.000;MLEAC=1,1;MLEAF=0.500,0.500;MQ=41.06;QD=28.21;SOR=1.112	GT:AD:DP:GQ:PL	1/2:0,11,21:32:99:940,578,1358,424,0,360
3R	20204723	.	A	G	106.77	.	AC=1;AF=0.500;AN=2;BaseQRankSum=-2.097;ClippingRankSum=0.000;DP=47;ExcessHet=3.0103;FS=1.344;MLEAC=1;MLEAF=0.500;MQ=41.06;MQRankSum=-1.499;QD=2.27;ReadPosRankSum=-2.342;SOR=0.468	GT:AD:DP:GQ:PL	0/1:37,10:47:99:135,0,877
3R	20204917	.	T	TGTTGGTGTGC	258.73	.	AC=1;AF=0.500;AN=2;BaseQRankSum=0.882;ClippingRankSum=0.000;DP=41;ExcessHet=3.0103;FS=6.130;MLEAC=1;MLEAF=0.500;MQ=42.49;MQRankSum=-2.487;QD=7.39;ReadPosRankSum=-0.414;SOR=1.843	GT:AD:DP:GQ:PL	0/1:27,8:35:99:296,0,2795
3R	20205104	.	A	G	79.77	.	AC=1;AF=0.500;AN=2;BaseQRankSum=-3.249;ClippingRankSum=0.000;DP=55;ExcessHet=3.0103;FS=3.033;MLEAC=1;MLEAF=0.500;MQ=44.00;MQRankSum=0.000;QD=1.48;ReadPosRankSum=-0.052;SOR=1.309	GT:AD:DP:GQ:PL	0/1:43,11:54:99:108,0,1053
3R	20205274	.	A	G	113.77	.	AC=1;AF=0.500;AN=2;BaseQRankSum=-3.409;ClippingRankSum=0.000;DP=53;ExcessHet=3.0103;FS=0.000;MLEAC=1;MLEAF=0.500;MQ=43.96;MQRankSum=-1.884;QD=2.19;ReadPosRankSum=-0.990;SOR=0.708	GT:AD:DP:GQ:PL	0/1:41,11:52:99:142,0,986
3R	20205643	.	A	G	882.94	.	AC=1;AF=0.500;AN=2;BaseQRankSum=-2.888;ClippingRankSum=0.000;DP=44;ExcessHet=3.0103;FS=8.494;MLEAC=1;MLEAF=0.500;MQ=43.96;MQRankSum=2.864;QD=20.07;ReadPosRankSum=3.628;SOR=0.054	GT:AD:DP:GQ:PL	0/1:5,39:44:14:911,0,14
3R	20205741	.	T	A	188.77	.	AC=1;AF=0.500;AN=2;BaseQRankSum=-0.090;ClippingRankSum=0.000;DP=60;ExcessHet=3.0103;FS=0.000;MLEAC=1;MLEAF=0.500;MQ=43.93;MQRankSum=-3.329;QD=3.20;ReadPosRankSum=-0.144;SOR=0.787	GT:AD:DP:GQ:PL	0/1:50,9:59:99:217,0,2350
3R	20205761	.	T	G	329.77	.	AC=1;AF=0.500;AN=2;BaseQRankSum=-0.201;ClippingRankSum=0.000;DP=58;ExcessHet=3.0103;FS=0.000;MLEAC=1;MLEAF=0.500;MQ=43.93;MQRankSum=-2.595;QD=5.79;ReadPosRankSum=-1.216;SOR=0.573	GT:AD:DP:GQ:PL	0/1:44,13:57:99:358,0,2163
3R	20205885	.	T	G	209.77	.	AC=1;AF=0.500;AN=2;BaseQRankSum=-3.366;ClippingRankSum=0.000;DP=63;ExcessHet=3.0103;FS=6.320;MLEAC=1;MLEAF=0.500;MQ=43.94;MQRankSum=-2.497;QD=3.38;ReadPosRankSum=-1.624;SOR=1.706	GT:AD:DP:GQ:PL	0/1:47,15:62:99:238,0,1126
3R	20205917	.	G	T	114.77	.	AC=1;AF=0.500;AN=2;BaseQRankSum=2.166;ClippingRankSum=0.000;DP=57;ExcessHet=3.0103;FS=14.653;MLEAC=1;MLEAF=0.500;MQ=43.93;MQRankSum=-3.776;QD=2.01;ReadPosRankSum=-0.292;SOR=3.872	GT:AD:DP:GQ:PL	0/1:50,7:57:99:143,0,2278
3R	20205925	.	C	T	114.77	.	AC=1;AF=0.500;AN=2;BaseQRankSum=2.043;ClippingRankSum=0.000;DP=57;ExcessHet=3.0103;FS=17.578;MLEAC=1;MLEAF=0.500;MQ=43.93;MQRankSum=-3.776;QD=2.01;ReadPosRankSum=0.000;SOR=4.023	GT:AD:DP:GQ:PL	0/1:50,7:57:99:143,0,2285
3R	20205926	.	C	T	111.77	.	AC=1;AF=0.500;AN=2;BaseQRankSum=0.351;ClippingRankSum=0.000;DP=57;ExcessHet=3.0103;FS=17.578;MLEAC=1;MLEAF=0.500;MQ=43.93;MQRankSum=-3.776;QD=1.96;ReadPosRankSum=-0.024;SOR=4.023	GT:AD:DP:GQ:PL	0/1:50,7:57:99:140,0,2327
3R	20205934	.	T	C	114.77	.	AC=1;AF=0.500;AN=2;BaseQRankSum=-2.152;ClippingRankSum=0.000;DP=57;ExcessHet=3.0103;FS=17.578;MLEAC=1;MLEAF=0.500;MQ=43.93;MQRankSum=-3.776;QD=2.01;ReadPosRankSum=-0.049;SOR=4.023	GT:AD:DP:GQ:PL	0/1:50,7:57:99:143,0,2285
3R	20205939	.	C	T	162.77	.	AC=1;AF=0.500;AN=2;BaseQRankSum=3.036;ClippingRankSum=0.000;DP=54;ExcessHet=3.0103;FS=11.988;MLEAC=1;MLEAF=0.500;MQ=43.93;MQRankSum=-3.386;QD=3.01;ReadPosRankSum=-0.682;SOR=2.833	GT:AD:DP:GQ:PL	0/1:46,8:54:99:191,0,2198
3R	20205954	.	T	C	150.77	.	AC=1;AF=0.500;AN=2;BaseQRankSum=0.809;ClippingRankSum=0.000;DP=58;ExcessHet=3.0103;FS=12.466;MLEAC=1;MLEAF=0.500;MQ=43.93;MQRankSum=-3.531;QD=2.60;ReadPosRankSum=0.113;SOR=2.825	GT:AD:DP:GQ:PL	0/1:50,8:58:99:179,0,2366
3R	20205971	.	G	A	153.77	.	AC=1;AF=0.500;AN=2;BaseQRankSum=2.774;ClippingRankSum=0.000;DP=57;ExcessHet=3.0103;FS=12.654;MLEAC=1;MLEAF=0.500;MQ=43.93;MQRankSum=-3.496;QD=2.70;ReadPosRankSum=0.011;SOR=2.821	GT:AD:DP:GQ:PL	0/1:49,8:57:99:182,0,2324
3R	20205976	.	C	T	156.77	.	AC=1;AF=0.500;AN=2;BaseQRankSum=2.076;ClippingRankSum=0.000;DP=57;ExcessHet=3.0103;FS=12.654;MLEAC=1;MLEAF=0.500;MQ=43.93;MQRankSum=-3.496;QD=2.75;ReadPosRankSum=0.195;SOR=2.821	GT:AD:DP:GQ:PL	0/1:49,8:57:99:185,0,2282
3R	20205986	.	C	T	153.77	.	AC=1;AF=0.500;AN=2;BaseQRankSum=0.733;ClippingRankSum=0.000;DP=57;ExcessHet=3.0103;FS=11.723;MLEAC=1;MLEAF=0.500;MQ=43.93;MQRankSum=-3.496;QD=2.70;ReadPosRankSum=0.494;SOR=2.760	GT:AD:DP:GQ:PL	0/1:49,8:57:99:182,0,2319
3R	20205989	.	G	A	162.77	.	AC=1;AF=0.500;AN=2;BaseQRankSum=-0.778;ClippingRankSum=0.000;DP=56;ExcessHet=3.0103;FS=12.001;MLEAC=1;MLEAF=0.500;MQ=43.93;MQRankSum=-3.460;QD=2.91;ReadPosRankSum=0.387;SOR=2.833	GT:AD:DP:GQ:PL	0/1:48,8:56:99:191,0,2193
3R	20206016	.	A	T	94.77	.	AC=1;AF=0.500;AN=2;BaseQRankSum=0.529;ClippingRankSum=0.000;DP=56;ExcessHet=3.0103;FS=10.382;MLEAC=1;MLEAF=0.500;MQ=43.97;MQRankSum=-2.074;QD=1.72;ReadPosRankSum=-0.852;SOR=2.294	GT:AD:DP:GQ:PL	0/1:45,10:55:99:123,0,1147
3R	20206094	.	C	T	163.77	.	AC=1;AF=0.500;AN=2;BaseQRankSum=-0.659;ClippingRankSum=0.000;DP=59;ExcessHet=3.0103;FS=0.000;MLEAC=1;MLEAF=0.500;MQ=43.92;MQRankSum=-0.865;QD=2.87;ReadPosRankSum=-0.142;SOR=0.657	GT:AD:DP:GQ:PL	0/1:44,13:57:99:192,0,1049
3R	20206172	.	A	T	163.77	.	AC=1;AF=0.500;AN=2;BaseQRankSum=-1.020;ClippingRankSum=0.000;DP=56;ExcessHet=3.0103;FS=2.684;MLEAC=1;MLEAF=0.500;MQ=43.88;MQRankSum=-1.596;QD=2.98;ReadPosRankSum=-1.121;SOR=1.121	GT:AD:DP:GQ:PL	0/1:41,14:55:99:192,0,987
3R	20206632	.	G	T	365.77	.	AC=1;AF=0.500;AN=2;BaseQRankSum=1.878;ClippingRankSum=0.000;DP=64;ExcessHet=3.0103;FS=2.379;MLEAC=1;MLEAF=0.500;MQ=44.00;MQRankSum=0.000;QD=5.72;ReadPosRankSum=-0.274;SOR=0.401	GT:AD:DP:GQ:PL	0/1:43,21:64:99:394,0,2021
3R	20206634	.	A	G	837.77	.	AC=1;AF=0.500;AN=2;BaseQRankSum=-0.664;ClippingRankSum=0.000;DP=63;ExcessHet=3.0103;FS=0.000;MLEAC=1;MLEAF=0.500;MQ=44.00;MQRankSum=0.000;QD=13.30;ReadPosRankSum=-0.130;SOR=0.609	GT:AD:DP:GQ:PL	0/1:38,25:63:99:866,0,874
3R	20206646	.	A	C	497.77	.	AC=1;AF=0.500;AN=2;BaseQRankSum=-2.720;ClippingRankSum=0.000;DP=67;ExcessHet=3.0103;FS=0.000;MLEAC=1;MLEAF=0.500;MQ=44.00;MQRankSum=0.000;QD=7.43;ReadPosRankSum=0.137;SOR=0.602	GT:AD:DP:GQ:PL	0/1:40,27:67:99:526,0,862
3R	20207184	.	G	A	97.77	.	AC=1;AF=0.500;AN=2;BaseQRankSum=2.863;ClippingRankSum=0.000;DP=45;ExcessHet=3.0103;FS=5.778;MLEAC=1;MLEAF=0.500;MQ=44.00;MQRankSum=0.000;QD=2.17;ReadPosRankSum=-0.669;SOR=1.911	GT:AD:DP:GQ:PL	0/1:36,9:45:99:126,0,816
3R	20207198	.	ACTGG	A	178.73	.	AC=1;AF=0.500;AN=2;BaseQRankSum=0.302;ClippingRankSum=0.000;DP=49;ExcessHet=3.0103;FS=1.530;MLEAC=1;MLEAF=0.500;MQ=44.00;MQRankSum=0.000;QD=3.72;ReadPosRankSum=0.779;SOR=1.179	GT:AD:DP:GQ:PL	0/1:40,8:48:99:216,0,1642
3R	20207218	.	C	T	1905.77	.	AC=2;AF=1.00;AN=2;DP=43;ExcessHet=3.0103;FS=0.000;MLEAC=2;MLEAF=1.00;MQ=44.00;QD=25.73;SOR=0.941	GT:AD:DP:GQ:PL	1/1:0,43:43:99:1934,129,0
3R	20207219	.	A	T	1905.77	.	AC=2;AF=1.00;AN=2;DP=43;ExcessHet=3.0103;FS=0.000;MLEAC=2;MLEAF=1.00;MQ=44.00;QD=31.90;SOR=0.941	GT:AD:DP:GQ:PL	1/1:0,43:43:99:1934,129,0
3R	20207223	.	C	A	65.77	.	AC=1;AF=0.500;AN=2;BaseQRankSum=0.550;ClippingRankSum=0.000;DP=45;ExcessHet=3.0103;FS=3.618;MLEAC=1;MLEAF=0.500;MQ=44.00;MQRankSum=0.000;QD=1.46;ReadPosRankSum=0.371;SOR=1.006	GT:AD:DP:GQ:PL	0/1:37,8:45:94:94,0,914
3R	20207488	.	G	A	49.77	.	AC=1;AF=0.500;AN=2;BaseQRankSum=1.536;ClippingRankSum=0.000;DP=48;ExcessHet=3.0103;FS=1.486;MLEAC=1;MLEAF=0.500;MQ=44.00;MQRankSum=0.000;QD=1.04;ReadPosRankSum=1.578;SOR=1.051	GT:AD:DP:GQ:PL	0/1:40,8:48:78:78,0,960
3R	20207781	.	G	T	684.77	.	AC=1;AF=0.500;AN=2;BaseQRankSum=2.982;ClippingRankSum=0.000;DP=61;ExcessHet=3.0103;FS=1.044;MLEAC=1;MLEAF=0.500;MQ=43.97;MQRankSum=-1.397;QD=11.23;ReadPosRankSum=-0.579;SOR=0.855	GT:AD:DP:GQ:PL	0/1:41,20:61:99:713,0,5338
3R	20207787	.	A	C	678.77	.	AC=1;AF=0.500;AN=2;BaseQRankSum=-2.756;ClippingRankSum=0.000;DP=63;ExcessHet=3.0103;FS=1.035;MLEAC=1;MLEAF=0.500;MQ=43.97;MQRankSum=-1.432;QD=10.77;ReadPosRankSum=-0.986;SOR=0.857	GT:AD:DP:GQ:PL	0/1:43,20:63:99:707,0,5537
3R	20207790	.	T	A	633.77	.	AC=1;AF=0.500;AN=2;BaseQRankSum=-0.676;ClippingRankSum=0.000;DP=63;ExcessHet=3.0103;FS=0.000;MLEAC=1;MLEAF=0.500;MQ=43.97;MQRankSum=-1.487;QD=10.06;ReadPosRankSum=-0.352;SOR=0.793	GT:AD:DP:GQ:PL	0/1:44,19:63:99:662,0,5592
3R	20207804	.	T	G	597.77	.	AC=1;AF=0.500;AN=2;BaseQRankSum=-2.149;ClippingRankSum=0.000;DP=59;ExcessHet=3.0103;FS=1.098;MLEAC=1;MLEAF=0.500;MQ=43.97;MQRankSum=-1.601;QD=10.13;ReadPosRankSum=1.405;SOR=0.888	GT:AD:DP:GQ:PL	0/1:43,16:59:99:626,0,5387
3R	20207805	.	C	G	597.77	.	AC=1;AF=0.500;AN=2;BaseQRankSum=-1.016;ClippingRankSum=0.000;DP=59;ExcessHet=3.0103;FS=1.098;MLEAC=1;MLEAF=0.500;MQ=43.97;MQRankSum=-1.601;QD=10.13;ReadPosRankSum=1.016;SOR=0.888	GT:AD:DP:GQ:PL	0/1:43,16:59:99:626,0,5387
3R	20208004	.	G	A	264.77	.	AC=1;AF=0.500;AN=2;BaseQRankSum=2.255;ClippingRankSum=0.000;DP=61;ExcessHet=3.0103;FS=0.000;MLEAC=1;MLEAF=0.500;MQ=43.97;MQRankSum=0.666;QD=4.41;ReadPosRankSum=0.820;SOR=0.582	GT:AD:DP:GQ:PL	0/1:43,17:60:99:293,0,976
3R	20208030	.	A	T	251.77	.	AC=1;AF=0.500;AN=2;BaseQRankSum=1.780;ClippingRankSum=0.000;DP=57;ExcessHet=3.0103;FS=0.000;MLEAC=1;MLEAF=0.500;MQ=43.97;MQRankSum=0.000;QD=4.50;ReadPosRankSum=1.758;SOR=0.726	GT:AD:DP:GQ:PL	0/1:40,16:56:99:280,0,914
3R	20208068	.	G	C	336.77	.	AC=1;AF=0.500;AN=2;BaseQRankSum=1.193;ClippingRankSum=0.000;DP=64;ExcessHet=3.0103;FS=1.047;MLEAC=1;MLEAF=0.500;MQ=43.97;MQRankSum=0.692;QD=5.35;ReadPosRankSum=-1.893;SOR=0.914	GT:AD:DP:GQ:PL	0/1:44,19:63:99:365,0,1018
3R	20208306	.	A	G	189.77	.	AC=1;AF=0.500;AN=2;BaseQRankSum=-2.602;ClippingRankSum=0.000;DP=67;ExcessHet=3.0103;FS=2.519;MLEAC=1;MLEAF=0.500;MQ=44.00;MQRankSum=0.000;QD=2.97;ReadPosRankSum=-0.861;SOR=1.087	GT:AD:DP:GQ:PL	0/1:49,15:64:99:218,0,1155
3R	20208317	.	A	T	242.77	.	AC=1;AF=0.500;AN=2;BaseQRankSum=-2.955;ClippingRankSum=0.000;DP=76;ExcessHet=3.0103;FS=2.220;MLEAC=1;MLEAF=0.500;MQ=44.00;MQRankSum=0.000;QD=3.28;ReadPosRankSum=-0.184;SOR=0.996	GT:AD:DP:GQ:PL	0/1:56,18:74:99:271,0,1368
3R	20208645	.	A	G	1458.77	.	AC=2;AF=1.00;AN=2;DP=55;ExcessHet=3.0103;FS=0.000;MLEAC=2;MLEAF=1.00;MQ=44.00;QD=26.52;SOR=1.159	GT:AD:DP:GQ:PL	1/1:0,55:55:99:1487,164,0
3R	20208744	.	T	C	1394.77	.	AC=2;AF=1.00;AN=2;BaseQRankSum=0.578;ClippingRankSum=0.000;DP=55;ExcessHet=3.0103;FS=0.000;MLEAC=2;MLEAF=1.00;MQ=44.00;MQRankSum=0.000;QD=25.36;ReadPosRankSum=2.717;SOR=0.981	GT:AD:DP:GQ:PL	1/1:2,53:55:99:1423,111,0
3R	20208891	.	C	T	1077.77	.	AC=2;AF=1.00;AN=2;BaseQRankSum=1.647;ClippingRankSum=0.000;DP=48;ExcessHet=3.0103;FS=2.147;MLEAC=2;MLEAF=1.00;MQ=44.00;MQRankSum=0.000;QD=22.45;ReadPosRankSum=-1.216;SOR=0.223	GT:AD:DP:GQ:PL	1/1:4,44:48:38:1106,38,0
3R	20209010	.	A	C	174.77	.	AC=1;AF=0.500;AN=2;BaseQRankSum=-1.093;ClippingRankSum=0.000;DP=44;ExcessHet=3.0103;FS=0.000;MLEAC=1;MLEAF=0.500;MQ=44.00;MQRankSum=0.000;QD=3.97;ReadPosRankSum=0.749;SOR=0.582	GT:AD:DP:GQ:PL	0/1:32,12:44:99:203,0,755
3R	20209059	.	T	C	147.77	.	AC=1;AF=0.500;AN=2;BaseQRankSum=1.269;ClippingRankSum=0.000;DP=38;ExcessHet=3.0103;FS=1.410;MLEAC=1;MLEAF=0.500;MQ=44.00;MQRankSum=0.000;QD=3.99;ReadPosRankSum=-0.946;SOR=1.073	GT:AD:DP:GQ:PL	0/1:26,11:37:99:176,0,558
3R	20209317	.	G	A	1266.77	.	AC=2;AF=1.00;AN=2;DP=46;ExcessHet=3.0103;FS=0.000;MLEAC=2;MLEAF=1.00;MQ=44.00;QD=27.54;SOR=0.976	GT:AD:DP:GQ:PL	1/1:0,46:46:99:1295,138,0
3R	20209447	.	A	G	147.77	.	AC=1;AF=0.500;AN=2;BaseQRankSum=-1.388;ClippingRankSum=0.000;DP=46;ExcessHet=3.0103;FS=5.029;MLEAC=1;MLEAF=0.500;MQ=44.00;MQRankSum=0.000;QD=3.21;ReadPosRankSum=0.939;SOR=1.356	GT:AD:DP:GQ:PL	0/1:34,12:46:99:176,0,807
3R	20209456	.	G	GTCCGTT	450.73	.	AC=1;AF=0.500;AN=2;BaseQRankSum=1.143;ClippingRankSum=0.000;DP=47;ExcessHet=3.0103;FS=1.286;MLEAC=1;MLEAF=0.500;MQ=44.00;MQRankSum=0.000;QD=9.80;ReadPosRankSum=0.671;SOR=1.101	GT:AD:DP:GQ:PL	0/1:33,13:46:99:488,0,2022
3R	20209737	.	C	T	300.77	.	AC=1;AF=0.500;AN=2;BaseQRankSum=1.098;ClippingRankSum=0.000;DP=64;ExcessHet=3.0103;FS=7.828;MLEAC=1;MLEAF=0.500;MQ=44.00;MQRankSum=0.000;QD=4.70;ReadPosRankSum=-1.124;SOR=0.829	GT:AD:DP:GQ:PL	0/1:47,17:64:99:329,0,1056
3R	20209837	.	A	C	167.77	.	AC=1;AF=0.500;AN=2;BaseQRankSum=-1.338;ClippingRankSum=0.000;DP=68;ExcessHet=3.0103;FS=6.099;MLEAC=1;MLEAF=0.500;MQ=44.00;MQRankSum=0.000;QD=2.47;ReadPosRankSum=1.234;SOR=1.427	GT:AD:DP:GQ:PL	0/1:53,15:68:99:196,0,1303
3R	20209878	.	A	T	130.77	.	AC=1;AF=0.500;AN=2;BaseQRankSum=0.394;ClippingRankSum=0.000;DP=57;ExcessHet=3.0103;FS=4.884;MLEAC=1;MLEAF=0.500;MQ=44.00;MQRankSum=0.000;QD=2.29;ReadPosRankSum=-0.310;SOR=1.625	GT:AD:DP:GQ:PL	0/1:45,12:57:99:159,0,1072
3R	20209890	.	C	T	102.77	.	AC=1;AF=0.500;AN=2;BaseQRankSum=2.266;ClippingRankSum=0.000;DP=50;ExcessHet=3.0103;FS=3.116;MLEAC=1;MLEAF=0.500;MQ=44.00;MQRankSum=0.000;QD=2.06;ReadPosRankSum=0.442;SOR=1.316	GT:AD:DP:GQ:PL	0/1:40,10:50:99:131,0,955
3R	20209942	.	C	T	188.77	.	AC=1;AF=0.500;AN=2;BaseQRankSum=-0.552;ClippingRankSum=0.000;DP=61;ExcessHet=3.0103;FS=0.000;MLEAC=1;MLEAF=0.500;MQ=43.97;MQRankSum=0.585;QD=3.09;ReadPosRankSum=0.366;SOR=0.741	GT:AD:DP:GQ:PL	0/1:47,14:61:99:217,0,1125
3R	20209952	.	T	G	1839.77	.	AC=2;AF=1.00;AN=2;DP=61;ExcessHet=3.0103;FS=0.000;MLEAC=2;MLEAF=1.00;MQ=43.97;QD=30.16;SOR=0.865	GT:AD:DP:GQ:PL	1/1:0,61:61:99:1868,182,0
3R	20209961	.	G	T	291.77	.	AC=1;AF=0.500;AN=2;BaseQRankSum=3.284;ClippingRankSum=0.000;DP=64;ExcessHet=3.0103;FS=0.000;MLEAC=1;MLEAF=0.500;MQ=43.97;MQRankSum=0.613;QD=4.56;ReadPosRankSum=1.054;SOR=0.758	GT:AD:DP:GQ:PL	0/1:48,16:64:99:320,0,1075
3R	20209988	.	C	A	959.77	.	AC=1;AF=0.500;AN=2;BaseQRankSum=0.475;ClippingRankSum=0.000;DP=61;ExcessHet=3.0103;FS=1.065;MLEAC=1;MLEAF=0.500;MQ=43.97;MQRankSum=-0.637;QD=15.73;ReadPosRankSum=-0.289;SOR=0.818	GT:AD:DP:GQ:PL	0/1:19,42:61:99:988,0,458
3R	20210007	.	C	T	1729.77	.	AC=1;AF=0.500;AN=2;BaseQRankSum=3.914;ClippingRankSum=0.000;DP=64;ExcessHet=3.0103;FS=5.485;MLEAC=1;MLEAF=0.500;MQ=43.97;MQRankSum=-0.640;QD=27.03;ReadPosRankSum=-0.225;SOR=0.774	GT:AD:DP:GQ:PL	0/1:20,44:64:99:1758,0,696
3R	20210010	.	A	C	664.77	.	AC=1;AF=0.500;AN=2;BaseQRankSum=-1.593;ClippingRankSum=0.000;DP=64;ExcessHet=3.0103;FS=5.485;MLEAC=1;MLEAF=0.500;MQ=43.97;MQRankSum=0.708;QD=10.39;ReadPosRankSum=0.239;SOR=0.985	GT:AD:DP:GQ:PL	0/1:44,20:64:99:693,0,1791
3R	20210014	.	C	G	2836.77	.	AC=2;AF=1.00;AN=2;DP=63;ExcessHet=3.0103;FS=0.000;MLEAC=2;MLEAF=1.00;MQ=43.97;QD=26.42;SOR=0.724	GT:AD:DP:GQ:PL	1/1:0,63:63:99:2865,193,0
3R	20210060	.	A	G	1104.77	.	AC=1;AF=0.500;AN=2;BaseQRankSum=-1.272;ClippingRankSum=0.000;DP=67;ExcessHet=3.0103;FS=2.414;MLEAC=1;MLEAF=0.500;MQ=43.97;MQRankSum=-0.549;QD=16.49;ReadPosRankSum=-1.412;SOR=0.381	GT:AD:DP:GQ:PL	0/1:17,50:67:99:1133,0,288
3R	20210085	.	T	C	1108.77	.	AC=1;AF=0.500;AN=2;BaseQRankSum=-0.984;ClippingRankSum=0.000;DP=68;ExcessHet=3.0103;FS=0.000;MLEAC=1;MLEAF=0.500;MQ=43.97;MQRankSum=-0.572;QD=16.55;ReadPosRankSum=0.481;SOR=0.572	GT:AD:DP:GQ:PL	0/1:18,49:67:99:1137,0,293
3R	20210144	.	A	G	1786.77	.	AC=2;AF=1.00;AN=2;DP=66;ExcessHet=3.0103;FS=0.000;MLEAC=2;MLEAF=1.00;MQ=44.00;QD=27.07;SOR=0.754	GT:AD:DP:GQ:PL	1/1:0,66:66:99:1815,197,0
3R	20210758	.	C	G	919.77	.	AC=1;AF=0.500;AN=2;BaseQRankSum=0.610;ClippingRankSum=0.000;DP=57;ExcessHet=3.0103;FS=6.273;MLEAC=1;MLEAF=0.500;MQ=43.54;MQRankSum=-2.260;QD=16.14;ReadPosRankSum=1.339;SOR=1.249	GT:AD:DP:GQ:PL	0/1:16,41:57:99:948,0,263
3R	20210787	.	T	A	1602.77	.	AC=1;AF=0.500;AN=2;BaseQRankSum=1.287;ClippingRankSum=0.000;DP=53;ExcessHet=3.0103;FS=1.225;MLEAC=1;MLEAF=0.500;MQ=43.34;MQRankSum=-2.666;QD=30.24;ReadPosRankSum=-0.532;SOR=1.096	GT:AD:DP:GQ:PL	0/1:14,39:53:99:1631,0,683
3R	20210788	.	C	A	1706.77	.	AC=1;AF=0.500;AN=2;BaseQRankSum=3.172;ClippingRankSum=0.000;DP=54;ExcessHet=3.0103;FS=1.208;MLEAC=1;MLEAF=0.500;MQ=43.35;MQRankSum=-2.625;QD=31.61;ReadPosRankSum=-0.670;SOR=1.022	GT:AD:DP:GQ:PL	0/1:14,40:54:99:1735,0,674
3R	20210790	.	T	G	1706.77	.	AC=1;AF=0.500;AN=2;BaseQRankSum=-1.166;ClippingRankSum=0.000;DP=56;ExcessHet=3.0103;FS=1.196;MLEAC=1;MLEAF=0.500;MQ=43.28;MQRankSum=-2.771;QD=30.48;ReadPosRankSum=-0.726;SOR=1.005	GT:AD:DP:GQ:PL	0/1:14,42:56:99:1735,0,674
3R	20210805	.	C	T	1869.77	.	AC=1;AF=0.500;AN=2;BaseQRankSum=0.641;ClippingRankSum=0.000;DP=54;ExcessHet=3.0103;FS=0.000;MLEAC=1;MLEAF=0.500;MQ=43.15;MQRankSum=-2.638;QD=34.63;ReadPosRankSum=0.445;SOR=0.865	GT:AD:DP:GQ:PL	0/1:11,43:54:99:1898,0,343
3R	20210821	.	T	A	1681.77	.	AC=1;AF=0.500;AN=2;BaseQRankSum=-0.395;ClippingRankSum=0.000;DP=57;ExcessHet=3.0103;FS=0.000;MLEAC=1;MLEAF=0.500;MQ=43.14;MQRankSum=-3.202;QD=29.50;ReadPosRankSum=1.813;SOR=0.614	GT:AD:DP:GQ:PL	0/1:15,42:57:99:1710,0,716
3R	20210822	.	T	A	1684.77	.	AC=1;AF=0.500;AN=2;BaseQRankSum=1.173;ClippingRankSum=0.000;DP=57;ExcessHet=3.0103;FS=0.000;MLEAC=1;MLEAF=0.500;MQ=43.14;MQRankSum=-3.202;QD=29.56;ReadPosRankSum=1.935;SOR=0.614	GT:AD:DP:GQ:PL	0/1:15,42:57:99:1713,0,693
3R	20210826	.	T	G	1740.77	.	AC=1;AF=0.500;AN=2;BaseQRankSum=0.575;ClippingRankSum=0.000;DP=55;ExcessHet=3.0103;FS=0.000;MLEAC=1;MLEAF=0.500;MQ=43.11;MQRankSum=-2.849;QD=31.65;ReadPosRankSum=2.073;SOR=0.719	GT:AD:DP:GQ:PL	0/1:12,43:55:99:1769,0,376
3R	20210948	.	G	A	1079.77	.	AC=1;AF=0.500;AN=2;BaseQRankSum=-3.220;ClippingRankSum=0.000;DP=63;ExcessHet=3.0103;FS=2.488;MLEAC=1;MLEAF=0.500;MQ=43.52;MQRankSum=-2.329;QD=17.14;ReadPosRankSum=2.023;SOR=0.399	GT:AD:DP:GQ:PL	0/1:15,48:63:99:1108,0,247
3R	20211028	.	G	C	1932.77	.	AC=1;AF=0.500;AN=2;BaseQRankSum=1.257;ClippingRankSum=0.000;DP=57;ExcessHet=3.0103;FS=3.131;MLEAC=1;MLEAF=0.500;MQ=42.37;MQRankSum=-3.770;QD=33.91;ReadPosRankSum=-1.733;SOR=0.828	GT:AD:DP:GQ:PL	0/1:10,47:57:99:1961,0,258
3R	20211033	.	T	G	1911.77	.	AC=1;AF=0.500;AN=2;BaseQRankSum=0.754;ClippingRankSum=0.000;DP=57;ExcessHet=3.0103;FS=1.340;MLEAC=1;MLEAF=0.500;MQ=42.28;MQRankSum=-3.977;QD=33.54;ReadPosRankSum=-1.732;SOR=1.022	GT:AD:DP:GQ:PL	0/1:10,47:57:99:1940,0,303
3R	20211036	.	A	G	1911.77	.	AC=1;AF=0.500;AN=2;BaseQRankSum=1.046;ClippingRankSum=0.000;DP=57;ExcessHet=3.0103;FS=1.340;MLEAC=1;MLEAF=0.500;MQ=42.28;MQRankSum=-3.977;QD=33.54;ReadPosRankSum=-1.616;SOR=1.022	GT:AD:DP:GQ:PL	0/1:10,47:57:99:1940,0,347
3R	20211037	.	T	G	1911.77	.	AC=1;AF=0.500;AN=2;BaseQRankSum=-0.283;ClippingRankSum=0.000;DP=58;ExcessHet=3.0103;FS=2.863;MLEAC=1;MLEAF=0.500;MQ=42.31;MQRankSum=-4.141;QD=32.96;ReadPosRankSum=-1.062;SOR=0.921	GT:AD:DP:GQ:PL	0/1:11,47:58:99:1940,0,347
3R	20211051	.	G	A	2118.77	.	AC=1;AF=0.500;AN=2;BaseQRankSum=1.673;ClippingRankSum=0.000;DP=60;ExcessHet=3.0103;FS=2.843;MLEAC=1;MLEAF=0.500;MQ=42.27;MQRankSum=-4.560;QD=31.05;ReadPosRankSum=-0.656;SOR=0.780	GT:AD:DP:GQ:PL	0/1:12,48:60:99:2147,0,384
3R	20211053	.	G	T	2034.77	.	AC=1;AF=0.500;AN=2;BaseQRankSum=2.227;ClippingRankSum=0.000;DP=62;ExcessHet=3.0103;FS=2.827;MLEAC=1;MLEAF=0.500;MQ=42.26;MQRankSum=-4.629;QD=32.82;ReadPosRankSum=-0.838;SOR=0.767	GT:AD:DP:GQ:PL	0/1:12,50:62:99:2063,0,390
3R	20211059	.	A	C	2247.77	.	AC=1;AF=0.500;AN=2;BaseQRankSum=0.067;ClippingRankSum=0.000;DP=62;ExcessHet=3.0103;FS=1.301;MLEAC=1;MLEAF=0.500;MQ=42.26;MQRankSum=-4.387;QD=28.62;ReadPosRankSum=-1.346;SOR=0.786	GT:AD:DP:GQ:PL	0/1:11,51:62:99:2276,0,333
3R	20211064	.	G	C	2205.77	.	AC=1;AF=0.500;AN=2;BaseQRankSum=1.752;ClippingRankSum=0.000;DP=62;ExcessHet=3.0103;FS=1.301;MLEAC=1;MLEAF=0.500;MQ=42.26;MQRankSum=-4.387;QD=28.59;ReadPosRankSum=-1.364;SOR=0.786	GT:AD:DP:GQ:PL	0/1:11,51:62:99:2234,0,336
3R	20211068	.	C	CCGCTGACTT	2319.73	.	AC=1;AF=0.500;AN=2;BaseQRankSum=1.198;ClippingRankSum=0.000;DP=61;ExcessHet=3.0103;FS=1.310;MLEAC=1;MLEAF=0.500;MQ=42.23;MQRankSum=-4.466;QD=29.39;ReadPosRankSum=-0.892;SOR=0.843	GT:AD:DP:GQ:PL	0/1:11,50:61:99:2357,0,390
3R	20211070	.	A	G	2283.77	.	AC=1;AF=0.500;AN=2;BaseQRankSum=-0.159;ClippingRankSum=0.000;DP=65;ExcessHet=3.0103;FS=0.000;MLEAC=1;MLEAF=0.500;MQ=42.32;MQRankSum=-4.392;QD=30.83;ReadPosRankSum=-0.592;SOR=0.808	GT:AD:DP:GQ:PL	0/1:12,53:65:99:2312,0,419
3R	20211076	.	T	C	2009.77	.	AC=1;AF=0.500;AN=2;BaseQRankSum=-3.271;ClippingRankSum=0.000;DP=66;ExcessHet=3.0103;FS=0.000;MLEAC=1;MLEAF=0.500;MQ=42.49;MQRankSum=-4.756;QD=30.45;ReadPosRankSum=1.653;SOR=0.560	GT:AD:DP:GQ:PL	0/1:16,50:66:99:2038,0,515
3R	20211136	.	A	G	1141.77	.	AC=1;AF=0.500;AN=2;BaseQRankSum=1.718;ClippingRankSum=0.000;DP=61;ExcessHet=3.0103;FS=2.620;MLEAC=1;MLEAF=0.500;MQ=43.09;MQRankSum=-2.844;QD=18.72;ReadPosRankSum=-0.555;SOR=0.869	GT:AD:DP:GQ:PL	0/1:13,48:61:99:1170,0,176
3R	20211185	.	T	A	1092.77	.	AC=1;AF=0.500;AN=2;BaseQRankSum=0.634;ClippingRankSum=0.000;DP=62;ExcessHet=3.0103;FS=2.590;MLEAC=1;MLEAF=0.500;MQ=43.49;MQRankSum=-2.471;QD=17.63;ReadPosRankSum=-1.259;SOR=1.062	GT:AD:DP:GQ:PL	0/1:15,47:62:99:1121,0,204
3R	20211260	.	G	A	854.77	.	AC=1;AF=0.500;AN=2;BaseQRankSum=0.071;ClippingRankSum=0.000;DP=47;ExcessHet=3.0103;FS=3.066;MLEAC=1;MLEAF=0.500;MQ=42.59;MQRankSum=-3.514;QD=18.19;ReadPosRankSum=0.508;SOR=0.627	GT:AD:DP:GQ:PL	0/1:10,37:47:99:883,0,137
3R	20211315	.	T	G	2421.77	.	AC=2;AF=1.00;AN=2;DP=55;ExcessHet=3.0103;FS=0.000;MLEAC=2;MLEAF=1.00;MQ=42.29;QD=33.38;SOR=0.804	GT:AD:DP:GQ:PL	1/1:0,55:55:99:2450,169,0
3R	20211316	.	C	G	2421.77	.	AC=2;AF=1.00;AN=2;DP=56;ExcessHet=3.0103;FS=0.000;MLEAC=2;MLEAF=1.00;MQ=42.32;QD=31.90;SOR=0.841	GT:AD:DP:GQ:PL	1/1:0,56:56:99:2450,169,0
3R	20211347	.	G	A	1452.77	.	AC=2;AF=1.00;AN=2;DP=54;ExcessHet=3.0103;FS=0.000;MLEAC=2;MLEAF=1.00;MQ=42.26;QD=26.90;SOR=1.022	GT:AD:DP:GQ:PL	1/1:0,54:54:99:1481,161,0
3R	20211533	.	A	G	1436.77	.	AC=1;AF=0.500;AN=2;BaseQRankSum=0.137;ClippingRankSum=0.000;DP=49;ExcessHet=3.0103;FS=0.000;MLEAC=1;MLEAF=0.500;MQ=41.19;MQRankSum=-4.008;QD=29.93;ReadPosRankSum=-0.488;SOR=0.671	GT:AD:DP:GQ:PL	0/1:13,35:48:99:1465,0,459
3R	20211537	.	GAATTGAATACACCCTTA	G	1427.73	.	AC=1;AF=0.500;AN=2;BaseQRankSum=-0.829;ClippingRankSum=0.000;DP=54;ExcessHet=3.0103;FS=0.000;MLEAC=1;MLEAF=0.500;MQ=41.26;MQRankSum=-4.674;QD=26.94;ReadPosRankSum=-0.681;SOR=0.592	GT:AD:DP:GQ:PL	0/1:17,36:53:99:1465,0,627
3R	20211569	.	T	C	1459.77	.	AC=1;AF=0.500;AN=2;BaseQRankSum=-3.471;ClippingRankSum=0.000;DP=51;ExcessHet=3.0103;FS=1.121;MLEAC=1;MLEAF=0.500;MQ=41.08;MQRankSum=-5.087;QD=28.62;ReadPosRankSum=-2.933;SOR=0.538	GT:AD:DP:GQ:PL	0/1:16,35:51:99:1488,0,560
3R	20211575	.	C	T	1447.77	.	AC=1;AF=0.500;AN=2;BaseQRankSum=-1.242;ClippingRankSum=0.000;DP=52;ExcessHet=3.0103;FS=0.000;MLEAC=1;MLEAF=0.500;MQ=41.10;MQRankSum=-5.126;QD=27.84;ReadPosRankSum=-3.530;SOR=0.582	GT:AD:DP:GQ:PL	0/1:16,36:52:99:1476,0,560
3R	20211610	.	A	G	1375.77	.	AC=1;AF=0.500;AN=2;BaseQRankSum=-2.121;ClippingRankSum=0.000;DP=50;ExcessHet=3.0103;FS=1.217;MLEAC=1;MLEAF=0.500;MQ=40.77;MQRankSum=-5.706;QD=27.52;ReadPosRankSum=-2.601;SOR=1.100	GT:AD:DP:GQ:PL	0/1:16,34:50:99:1404,0,538
3R	20211616	.	G	GCTATATTTACC	1663.73	.	AC=1;AF=0.500;AN=2;BaseQRankSum=-0.256;ClippingRankSum=0.000;DP=49;ExcessHet=3.0103;FS=1.283;MLEAC=1;MLEAF=0.500;MQ=40.35;MQRankSum=-5.615;QD=33.95;ReadPosRankSum=-2.524;SOR=1.119	GT:AD:DP:GQ:PL	0/1:14,35:49:99:1701,0,487
3R	20211626	.	T	TTTACAA	1689.73	.	AC=1;AF=0.500;AN=2;BaseQRankSum=2.492;ClippingRankSum=0.000;DP=52;ExcessHet=3.0103;FS=0.000;MLEAC=1;MLEAF=0.500;MQ=39.96;MQRankSum=-5.360;QD=32.49;ReadPosRankSum=-2.927;SOR=0.748	GT:AD:DP:GQ:PL	0/1:11,41:52:99:1727,0,377
3R	20211647	.	C	T	1444.77	.	AC=1;AF=0.500;AN=2;BaseQRankSum=-1.293;ClippingRankSum=0.000;DP=49;ExcessHet=3.0103;FS=1.269;MLEAC=1;MLEAF=0.500;MQ=40.13;MQRankSum=-5.567;QD=29.49;ReadPosRankSum=1.034;SOR=1.030	GT:AD:DP:GQ:PL	0/1:13,36:49:99:1473,0,438
3R	20211657	.	G	A	1399.77	.	AC=1;AF=0.500;AN=2;BaseQRankSum=-0.162;ClippingRankSum=0.000;DP=49;ExcessHet=3.0103;FS=2.809;MLEAC=1;MLEAF=0.500;MQ=40.43;MQRankSum=-5.711;QD=28.57;ReadPosRankSum=2.612;SOR=1.308	GT:AD:DP:GQ:PL	0/1:14,35:49:99:1428,0,470
3R	20211696	.	C	CCTCCATTTATTTCATATTTTAGCTGTACTAAAG	1342.73	.	AC=1;AF=0.500;AN=2;BaseQRankSum=-1.714;ClippingRankSum=0.000;DP=45;ExcessHet=3.0103;FS=5.468;MLEAC=1;MLEAF=0.500;MQ=39.89;MQRankSum=-5.239;QD=30.52;ReadPosRankSum=-2.710;SOR=1.911	GT:AD:DP:GQ:PL	0/1:12,32:44:99:1380,0,381
3R	20211729	.	C	T	303.77	.	AC=1;AF=0.500;AN=2;BaseQRankSum=1.566;ClippingRankSum=0.000;DP=28;ExcessHet=3.0103;FS=9.428;MLEAC=1;MLEAF=0.500;MQ=40.90;MQRankSum=-4.222;QD=10.85;ReadPosRankSum=-2.535;SOR=2.427	GT:AD:DP:GQ:PL	0/1:13,15:28:99:332,0,267
3R	20211756	.	C	A	315.77	.	AC=1;AF=0.500;AN=2;BaseQRankSum=-1.232;ClippingRankSum=0.000;DP=31;ExcessHet=3.0103;FS=8.272;MLEAC=1;MLEAF=0.500;MQ=41.54;MQRankSum=-4.290;QD=10.19;ReadPosRankSum=-0.380;SOR=2.022	GT:AD:DP:GQ:PL	0/1:15,16:31:99:344,0,325
3R	20211813	.	G	C	281.77	.	AC=1;AF=0.500;AN=2;BaseQRankSum=0.876;ClippingRankSum=0.000;DP=28;ExcessHet=3.0103;FS=1.690;MLEAC=1;MLEAF=0.500;MQ=42.67;MQRankSum=-3.765;QD=10.06;ReadPosRankSum=1.210;SOR=1.445	GT:AD:DP:GQ:PL	0/1:14,14:28:99:310,0,306
3R	20211954	.	G	A	307.77	.	AC=1;AF=0.500;AN=2;BaseQRankSum=0.579;ClippingRankSum=0.000;DP=35;ExcessHet=3.0103;FS=2.966;MLEAC=1;MLEAF=0.500;MQ=43.81;MQRankSum=1.671;QD=8.79;ReadPosRankSum=-1.952;SOR=0.754	GT:AD:DP:GQ:PL	0/1:19,16:35:99:336,0,420
3R	20211989	.	A	T	260.77	.	AC=1;AF=0.500;AN=2;BaseQRankSum=-2.709;ClippingRankSum=0.000;DP=40;ExcessHet=3.0103;FS=0.000;MLEAC=1;MLEAF=0.500;MQ=43.83;MQRankSum=1.481;QD=6.52;ReadPosRankSum=1.117;SOR=0.526	GT:AD:DP:GQ:PL	0/1:24,16:40:99:289,0,560
3R	20212059	.	C	T	276.77	.	AC=1;AF=0.500;AN=2;BaseQRankSum=3.621;ClippingRankSum=0.000;DP=42;ExcessHet=3.0103;FS=8.008;MLEAC=1;MLEAF=0.500;MQ=44.00;MQRankSum=0.000;QD=6.59;ReadPosRankSum=-0.089;SOR=0.130	GT:AD:DP:GQ:PL	0/1:27,15:42:99:305,0,611
3R	20212439	.	CT	C	144.73	.	AC=1;AF=0.500;AN=2;BaseQRankSum=-2.100;ClippingRankSum=0.000;DP=35;ExcessHet=3.0103;FS=8.457;MLEAC=1;MLEAF=0.500;MQ=44.00;MQRankSum=0.000;QD=4.99;ReadPosRankSum=-0.203;SOR=1.047	GT:AD:DP:GQ:PL	0/1:18,11:29:99:182,0,292
3R	20212835	.	C	G	723.77	.	AC=1;AF=0.500;AN=2;BaseQRankSum=-0.365;ClippingRankSum=0.000;DP=47;ExcessHet=3.0103;FS=0.000;MLEAC=1;MLEAF=0.500;MQ=44.00;MQRankSum=0.000;QD=15.40;ReadPosRankSum=-0.816;SOR=0.617	GT:AD:DP:GQ:PL	0/1:14,33:47:99:752,0,243
3R	20212987	.	T	C	1243.77	.	AC=1;AF=0.500;AN=2;BaseQRankSum=-2.081;ClippingRankSum=0.000;DP=44;ExcessHet=3.0103;FS=0.000;MLEAC=1;MLEAF=0.500;MQ=44.00;MQRankSum=0.000;QD=28.27;ReadPosRankSum=0.784;SOR=0.818	GT:AD:DP:GQ:PL	0/1:12,32:44:99:1272,0,395
3R	20212988	.	T	C	1243.77	.	AC=1;AF=0.500;AN=2;BaseQRankSum=-1.740;ClippingRankSum=0.000;DP=44;ExcessHet=3.0103;FS=0.000;MLEAC=1;MLEAF=0.500;MQ=44.00;MQRankSum=0.000;QD=28.27;ReadPosRankSum=0.561;SOR=0.818	GT:AD:DP:GQ:PL	0/1:12,32:44:99:1272,0,395
3R	20213011	.	T	C	663.77	.	AC=1;AF=0.500;AN=2;BaseQRankSum=-1.501;ClippingRankSum=0.000;DP=42;ExcessHet=3.0103;FS=1.317;MLEAC=1;MLEAF=0.500;MQ=44.00;MQRankSum=0.000;QD=15.80;ReadPosRankSum=-0.491;SOR=0.446	GT:AD:DP:GQ:PL	0/1:12,30:42:99:692,0,207
3R	20213065	.	C	G	751.77	.	AC=1;AF=0.500;AN=2;BaseQRankSum=-1.573;ClippingRankSum=0.000;DP=45;ExcessHet=3.0103;FS=1.303;MLEAC=1;MLEAF=0.500;MQ=44.00;MQRankSum=0.000;QD=16.71;ReadPosRankSum=0.796;SOR=1.022	GT:AD:DP:GQ:PL	0/1:12,33:45:99:780,0,210
3R	20213120	.	C	T	611.77	.	AC=1;AF=0.500;AN=2;BaseQRankSum=0.627;ClippingRankSum=0.000;DP=47;ExcessHet=3.0103;FS=0.000;MLEAC=1;MLEAF=0.500;MQ=44.00;MQRankSum=0.000;QD=13.30;ReadPosRankSum=-0.046;SOR=0.786	GT:AD:DP:GQ:PL	0/1:17,29:46:99:640,0,338
3R	20213155	.	C	A	716.77	.	AC=1;AF=0.500;AN=2;BaseQRankSum=1.935;ClippingRankSum=0.000;DP=48;ExcessHet=3.0103;FS=0.000;MLEAC=1;MLEAF=0.500;MQ=44.00;MQRankSum=0.000;QD=15.25;ReadPosRankSum=-2.338;SOR=0.557	GT:AD:DP:GQ:PL	0/1:16,31:47:99:745,0,286
3R	20213259	.	A	T	719.77	.	AC=1;AF=0.500;AN=2;BaseQRankSum=-1.050;ClippingRankSum=0.000;DP=38;ExcessHet=3.0103;FS=0.000;MLEAC=1;MLEAF=0.500;MQ=44.00;MQRankSum=0.000;QD=18.94;ReadPosRankSum=1.690;SOR=0.779	GT:AD:DP:GQ:PL	0/1:7,31:38:83:748,0,83
3R	20213273	.	T	C	723.77	.	AC=1;AF=0.500;AN=2;BaseQRankSum=-2.115;ClippingRankSum=0.000;DP=40;ExcessHet=3.0103;FS=1.694;MLEAC=1;MLEAF=0.500;MQ=44.00;MQRankSum=0.000;QD=18.09;ReadPosRankSum=0.504;SOR=0.302	GT:AD:DP:GQ:PL	0/1:7,33:40:82:752,0,82
3R	20213298	.	C	T	99.77	.	AC=1;AF=0.500;AN=2;BaseQRankSum=0.961;ClippingRankSum=0.000;DP=41;ExcessHet=3.0103;FS=3.519;MLEAC=1;MLEAF=0.500;MQ=44.00;MQRankSum=0.000;QD=2.43;ReadPosRankSum=0.356;SOR=1.501	GT:AD:DP:GQ:PL	0/1:32,9:41:99:128,0,754
3R	20213313	.	T	A	331.77	.	AC=1;AF=0.500;AN=2;BaseQRankSum=-0.546;ClippingRankSum=0.000;DP=45;ExcessHet=3.0103;FS=0.000;MLEAC=1;MLEAF=0.500;MQ=44.00;MQRankSum=0.000;QD=7.37;ReadPosRankSum=0.563;SOR=0.598	GT:AD:DP:GQ:PL	0/1:34,11:45:99:360,0,1379
3R	20213315	.	A	G	331.77	.	AC=1;AF=0.500;AN=2;BaseQRankSum=-0.749;ClippingRankSum=0.000;DP=44;ExcessHet=3.0103;FS=0.000;MLEAC=1;MLEAF=0.500;MQ=44.00;MQRankSum=0.000;QD=7.54;ReadPosRankSum=0.847;SOR=0.529	GT:AD:DP:GQ:PL	0/1:33,11:44:99:360,0,1379
3R	20213441	.	C	A	808.77	.	AC=1;AF=0.500;AN=2;BaseQRankSum=1.952;ClippingRankSum=0.000;DP=52;ExcessHet=3.0103;FS=4.230;MLEAC=1;MLEAF=0.500;MQ=43.96;MQRankSum=-0.656;QD=15.55;ReadPosRankSum=0.501;SOR=0.812	GT:AD:DP:GQ:PL	0/1:17,35:52:99:837,0,313
3R	20213564	.	A	G	1549.77	.	AC=1;AF=0.500;AN=2;BaseQRankSum=-3.334;ClippingRankSum=0.000;DP=54;ExcessHet=3.0103;FS=1.216;MLEAC=1;MLEAF=0.500;MQ=44.00;MQRankSum=0.000;QD=29.24;ReadPosRankSum=-1.509;SOR=0.502	GT:AD:DP:GQ:PL	0/1:13,40:53:99:1578,0,607
3R	20213566	.	T	A	1549.77	.	AC=1;AF=0.500;AN=2;BaseQRankSum=-1.368;ClippingRankSum=0.000;DP=54;ExcessHet=3.0103;FS=0.000;MLEAC=1;MLEAF=0.500;MQ=44.00;MQRankSum=0.000;QD=29.24;ReadPosRankSum=-0.241;SOR=0.594	GT:AD:DP:GQ:PL	0/1:14,39:53:99:1578,0,607
3R	20213726	.	A	G	980.77	.	AC=1;AF=0.500;AN=2;BaseQRankSum=1.792;ClippingRankSum=0.000;DP=35;ExcessHet=3.0103;FS=2.162;MLEAC=1;MLEAF=0.500;MQ=44.00;MQRankSum=0.000;QD=28.02;ReadPosRankSum=-0.233;SOR=1.609	GT:AD:DP:GQ:PL	0/1:7,28:35:99:1009,0,231
3R	20213746	.	T	C	1002.77	.	AC=1;AF=0.500;AN=2;BaseQRankSum=-0.266;ClippingRankSum=0.000;DP=37;ExcessHet=3.0103;FS=1.566;MLEAC=1;MLEAF=0.500;MQ=44.00;MQRankSum=0.000;QD=27.10;ReadPosRankSum=0.152;SOR=1.085	GT:AD:DP:GQ:PL	0/1:8,29:37:99:1031,0,254
3R	20214008	.	C	A	864.77	.	AC=1;AF=0.500;AN=2;BaseQRankSum=4.316;ClippingRankSum=0.000;DP=54;ExcessHet=3.0103;FS=2.564;MLEAC=1;MLEAF=0.500;MQ=44.00;MQRankSum=0.000;QD=16.01;ReadPosRankSum=0.611;SOR=1.136	GT:AD:DP:GQ:PL	0/1:17,37:54:99:893,0,301
3R	20214576	.	G	GA	585.80	.	AC=1;AF=0.500;AN=2;BaseQRankSum=-2.783;ClippingRankSum=0.000;DP=51;ExcessHet=3.0103;FS=7.546;MLEAC=1;MLEAF=0.500;MQ=43.74;MQRankSum=-0.383;QD=13.95;ReadPosRankSum=0.422;SOR=2.071	GT:AD:DP:GQ:PL	0/1:7,35:42:18:623,0,18
3R	20214918	.	G	GCACA	1233.73	.	AC=2;AF=1.00;AN=2;DP=33;ExcessHet=3.0103;FS=0.000;MLEAC=2;MLEAF=1.00;MQ=42.49;QD=26.30;SOR=1.382	GT:AD:DP:GQ:PL	1/1:0,28:28:87:1271,87,0
3R	20214942	.	A	G	36.77	.	AC=1;AF=0.500;AN=2;BaseQRankSum=-0.239;ClippingRankSum=0.000;DP=38;ExcessHet=3.0103;FS=6.927;MLEAC=1;MLEAF=0.500;MQ=42.65;MQRankSum=-1.506;QD=0.97;ReadPosRankSum=1.658;SOR=2.472	GT:AD:DP:GQ:PL	0/1:31,7:38:65:65,0,747
3R	20214975	.	C	G	1058.77	.	AC=2;AF=1.00;AN=2;DP=41;ExcessHet=3.0103;FS=0.000;MLEAC=2;MLEAF=1.00;MQ=42.98;QD=25.82;SOR=0.843	GT:AD:DP:GQ:PL	1/1:0,41:41:99:1087,122,0
3R	20214998	.	GAC	G	1498.73	.	AC=2;AF=1.00;AN=2;DP=46;ExcessHet=3.0103;FS=0.000;MLEAC=2;MLEAF=1.00;MQ=43.03;QD=34.85;SOR=0.739	GT:AD:DP:GQ:PL	1/1:0,43:43:99:1536,129,0
3R	20215146	.	G	C	1796.77	.	AC=2;AF=1.00;AN=2;DP=43;ExcessHet=3.0103;FS=0.000;MLEAC=2;MLEAF=1.00;MQ=43.95;QD=29.42;SOR=1.179	GT:AD:DP:GQ:PL	1/1:0,43:43:99:1825,129,0
3R	20215158	.	C	T	1793.77	.	AC=2;AF=1.00;AN=2;DP=43;ExcessHet=3.0103;FS=0.000;MLEAC=2;MLEAF=1.00;MQ=43.95;QD=26.76;SOR=1.179	GT:AD:DP:GQ:PL	1/1:0,43:43:99:1822,129,0
3R	20215189	.	C	A	1123.77	.	AC=2;AF=1.00;AN=2;DP=42;ExcessHet=3.0103;FS=0.000;MLEAC=2;MLEAF=1.00;MQ=43.55;QD=26.76;SOR=1.402	GT:AD:DP:GQ:PL	1/1:0,42:42:99:1152,126,0
3R	20215917	.	G	C	827.22	.	AC=2;AF=1.00;AN=2;BaseQRankSum=1.357;ClippingRankSum=0.000;DP=41;ExcessHet=3.0103;FS=4.177;MLEAC=2;MLEAF=1.00;MQ=43.62;MQRankSum=1.248;QD=20.18;ReadPosRankSum=0.202;SOR=0.218	GT:AD:DP:GQ:PL	1/1:5,36:41:4:854,4,0
3R	20215964	.	T	G	1459.77	.	AC=1;AF=0.500;AN=2;BaseQRankSum=0.144;ClippingRankSum=0.000;DP=51;ExcessHet=3.0103;FS=1.283;MLEAC=1;MLEAF=0.500;MQ=43.50;MQRankSum=1.714;QD=28.62;ReadPosRankSum=1.430;SOR=0.951	GT:AD:DP:GQ:PL	0/1:11,40:51:99:1488,0,321
3R	20215987	.	A	AT	1384.73	.	AC=1;AF=0.500;AN=2;BaseQRankSum=0.114;ClippingRankSum=0.000;DP=45;ExcessHet=3.0103;FS=0.000;MLEAC=1;MLEAF=0.500;MQ=43.61;MQRankSum=1.793;QD=30.77;ReadPosRankSum=-0.751;SOR=0.749	GT:AD:DP:GQ:PL	0/1:10,35:45:99:1422,0,312
3R	20215988	.	ATTGGGTACATTT	A	226.73	.	AC=1;AF=0.500;AN=2;BaseQRankSum=1.249;ClippingRankSum=0.000;DP=46;ExcessHet=3.0103;FS=0.000;MLEAC=1;MLEAF=0.500;MQ=43.70;MQRankSum=-2.621;QD=5.04;ReadPosRankSum=1.150;SOR=0.892	GT:AD:DP:GQ:PL	0/1:36,9:45:99:264,0,1568
3R	20216004	.	G	A	291.77	.	AC=1;AF=0.500;AN=2;BaseQRankSum=-0.310;ClippingRankSum=0.000;DP=40;ExcessHet=3.0103;FS=0.000;MLEAC=1;MLEAF=0.500;MQ=43.66;MQRankSum=-2.111;QD=7.29;ReadPosRankSum=-1.566;SOR=0.693	GT:AD:DP:GQ:PL	0/1:30,10:40:99:320,0,1272
3R	20216021	.	A	C	1340.77	.	AC=1;AF=0.500;AN=2;BaseQRankSum=-1.515;ClippingRankSum=0.000;DP=45;ExcessHet=3.0103;FS=2.893;MLEAC=1;MLEAF=0.500;MQ=43.39;MQRankSum=0.208;QD=29.79;ReadPosRankSum=-0.822;SOR=0.679	GT:AD:DP:GQ:PL	0/1:12,33:45:99:1369,0,402
3R	20216022	.	A	T	1340.77	.	AC=1;AF=0.500;AN=2;BaseQRankSum=-0.509;ClippingRankSum=0.000;DP=46;ExcessHet=3.0103;FS=2.944;MLEAC=1;MLEAF=0.500;MQ=43.36;MQRankSum=0.077;QD=29.15;ReadPosRankSum=-0.951;SOR=0.754	GT:AD:DP:GQ:PL	0/1:12,34:46:99:1369,0,402
3R	20216042	.	T	A	149.77	.	AC=1;AF=0.500;AN=2;BaseQRankSum=2.143;ClippingRankSum=0.000;DP=52;ExcessHet=3.0103;FS=0.000;MLEAC=1;MLEAF=0.500;MQ=43.13;MQRankSum=0.871;QD=2.88;ReadPosRankSum=1.217;SOR=0.602	GT:AD:DP:GQ:PL	0/1:40,12:52:99:178,0,1686
3R	20216062	.	G	C	1637.77	.	AC=1;AF=0.500;AN=2;BaseQRankSum=-0.290;ClippingRankSum=0.000;DP=53;ExcessHet=3.0103;FS=1.245;MLEAC=1;MLEAF=0.500;MQ=43.11;MQRankSum=-1.187;QD=30.90;ReadPosRankSum=0.341;SOR=0.802	GT:AD:DP:GQ:PL	0/1:13,40:53:99:1666,0,422
3R	20216072	.	A	G	1729.77	.	AC=1;AF=0.500;AN=2;BaseQRankSum=0.673;ClippingRankSum=0.000;DP=55;ExcessHet=3.0103;FS=1.236;MLEAC=1;MLEAF=0.500;MQ=43.14;MQRankSum=-1.049;QD=31.45;ReadPosRankSum=1.160;SOR=0.791	GT:AD:DP:GQ:PL	0/1:13,42:55:99:1758,0,416
3R	20216076	.	T	C	353.77	.	AC=1;AF=0.500;AN=2;BaseQRankSum=-3.228;ClippingRankSum=0.000;DP=56;ExcessHet=3.0103;FS=1.217;MLEAC=1;MLEAF=0.500;MQ=43.15;MQRankSum=1.007;QD=6.32;ReadPosRankSum=-1.242;SOR=0.728	GT:AD:DP:GQ:PL	0/1:43,13:56:99:382,0,1766
3R	20216089	.	A	T,G	2154.77	.	AC=1,1;AF=0.500,0.500;AN=2;DP=52;ExcessHet=3.0103;FS=0.000;MLEAC=1,1;MLEAF=0.500,0.500;MQ=43.09;QD=27.80;SOR=0.941	GT:AD:DP:GQ:PL	1/2:0,12,40:52:99:2183,1680,1643,504,0,383
3R	20216095	.	A	C	348.77	.	AC=1;AF=0.500;AN=2;BaseQRankSum=-0.969;ClippingRankSum=0.000;DP=53;ExcessHet=3.0103;FS=0.000;MLEAC=1;MLEAF=0.500;MQ=43.07;MQRankSum=1.094;QD=6.58;ReadPosRankSum=-1.648;SOR=0.852	GT:AD:DP:GQ:PL	0/1:41,12:53:99:377,0,1727
3R	20216099	.	G	A	2356.77	.	AC=2;AF=1.00;AN=2;DP=53;ExcessHet=3.0103;FS=0.000;MLEAC=2;MLEAF=1.00;MQ=43.07;QD=28.84;SOR=0.892	GT:AD:DP:GQ:PL	1/1:0,53:53:99:2385,160,0
3R	20216111	.	TAGA	T	336.73	.	AC=1;AF=0.500;AN=2;BaseQRankSum=1.586;ClippingRankSum=0.000;DP=54;ExcessHet=3.0103;FS=0.000;MLEAC=1;MLEAF=0.500;MQ=43.12;MQRankSum=0.882;QD=6.24;ReadPosRankSum=-1.923;SOR=0.804	GT:AD:DP:GQ:PL	0/1:42,12:54:99:374,0,1769
3R	20216113	.	G	T	1698.77	.	AC=1;AF=0.500;AN=2;BaseQRankSum=0.882;ClippingRankSum=0.000;DP=53;ExcessHet=3.0103;FS=0.000;MLEAC=1;MLEAF=0.500;MQ=43.11;MQRankSum=-0.924;QD=32.05;ReadPosRankSum=1.818;SOR=0.641	GT:AD:DP:GQ:PL	0/1:12,41:53:99:1727,0,377
3R	20216115	.	CATA	C	327.73	.	AC=1;AF=0.500;AN=2;BaseQRankSum=-0.304;ClippingRankSum=0.000;DP=54;ExcessHet=3.0103;FS=0.000;MLEAC=1;MLEAF=0.500;MQ=43.12;MQRankSum=0.882;QD=6.07;ReadPosRankSum=-1.665;SOR=0.804	GT:AD:DP:GQ:PL	0/1:42,12:54:99:365,0,1895
3R	20216118	.	A	C	1821.77	.	AC=1;AF=0.500;AN=2;BaseQRankSum=-1.844;ClippingRankSum=0.000;DP=52;ExcessHet=3.0103;FS=0.000;MLEAC=1;MLEAF=0.500;MQ=43.09;MQRankSum=-0.993;QD=33.29;ReadPosRankSum=3.631;SOR=0.601	GT:AD:DP:GQ:PL	0/1:12,40:52:99:1850,0,410
3R	20216126	.	A	G	1866.77	.	AC=1;AF=0.500;AN=2;BaseQRankSum=-1.803;ClippingRankSum=0.000;DP=56;ExcessHet=3.0103;FS=0.000;MLEAC=1;MLEAF=0.500;MQ=43.08;MQRankSum=-0.728;QD=33.34;ReadPosRankSum=0.836;SOR=0.538	GT:AD:DP:GQ:PL	0/1:11,45:56:99:1895,0,365
3R	20216132	.	A	T	1959.77	.	AC=1;AF=0.500;AN=2;BaseQRankSum=1.817;ClippingRankSum=0.000;DP=57;ExcessHet=3.0103;FS=0.000;MLEAC=1;MLEAF=0.500;MQ=43.17;MQRankSum=-1.292;QD=34.38;ReadPosRankSum=-0.405;SOR=0.754	GT:AD:DP:GQ:PL	0/1:9,48:57:99:1988,0,233
3R	20216143	.	C	CT	255.73	.	AC=1;AF=0.500;AN=2;BaseQRankSum=-1.032;ClippingRankSum=0.000;DP=58;ExcessHet=3.0103;FS=1.299;MLEAC=1;MLEAF=0.500;MQ=43.22;MQRankSum=1.615;QD=4.41;ReadPosRankSum=-0.914;SOR=0.993	GT:AD:DP:GQ:PL	0/1:47,11:58:99:293,0,2024
3R	20216144	.	T	TA	1986.73	.	AC=1;AF=0.500;AN=2;BaseQRankSum=-1.726;ClippingRankSum=0.000;DP=57;ExcessHet=3.0103;FS=1.279;MLEAC=1;MLEAF=0.500;MQ=43.20;MQRankSum=-1.642;QD=34.85;ReadPosRankSum=1.033;SOR=0.498	GT:AD:DP:GQ:PL	0/1:11,46:57:99:2024,0,314
3R	20216154	.	T	C	2810.77	.	AC=2;AF=1.00;AN=2;DP=63;ExcessHet=3.0103;FS=0.000;MLEAC=2;MLEAF=1.00;MQ=43.28;QD=25.07;SOR=1.092	GT:AD:DP:GQ:PL	1/1:0,63:63:99:2839,193,0
3R	20216159	.	C	G	2157.77	.	AC=1;AF=0.500;AN=2;BaseQRankSum=0.774;ClippingRankSum=0.000;DP=65;ExcessHet=3.0103;FS=1.256;MLEAC=1;MLEAF=0.500;MQ=43.30;MQRankSum=-1.480;QD=33.20;ReadPosRankSum=0.406;SOR=0.468	GT:AD:DP:GQ:PL	0/1:12,53:65:99:2186,0,386
3R	20216165	.	T	C	2118.77	.	AC=1;AF=0.500;AN=2;BaseQRankSum=-1.615;ClippingRankSum=0.000;DP=63;ExcessHet=3.0103;FS=1.271;MLEAC=1;MLEAF=0.500;MQ=43.34;MQRankSum=-1.340;QD=33.63;ReadPosRankSum=0.350;SOR=0.422	GT:AD:DP:GQ:PL	0/1:12,51:63:99:2147,0,347
3R	20216404	.	T	C	911.77	.	AC=1;AF=0.500;AN=2;BaseQRankSum=-0.714;ClippingRankSum=0.000;DP=49;ExcessHet=3.0103;FS=1.455;MLEAC=1;MLEAF=0.500;MQ=43.72;MQRankSum=-1.227;QD=18.61;ReadPosRankSum=0.617;SOR=0.462	GT:AD:DP:GQ:PL	0/1:8,41:49:75:940,0,75
3R	20216440	.	G	A	868.77	.	AC=1;AF=0.500;AN=2;BaseQRankSum=2.395;ClippingRankSum=0.000;DP=49;ExcessHet=3.0103;FS=1.305;MLEAC=1;MLEAF=0.500;MQ=43.76;MQRankSum=-1.371;QD=17.73;ReadPosRankSum=1.883;SOR=0.976	GT:AD:DP:GQ:PL	0/1:11,38:49:99:897,0,118
3R	20216488	.	A	C	812.77	.	AC=1;AF=0.500;AN=2;BaseQRankSum=-2.524;ClippingRankSum=0.000;DP=44;ExcessHet=3.0103;FS=3.833;MLEAC=1;MLEAF=0.500;MQ=43.76;MQRankSum=-1.078;QD=18.47;ReadPosRankSum=-1.203;SOR=1.739	GT:AD:DP:GQ:PL	0/1:8,36:44:96:841,0,96
3R	20216551	.	C	T	774.77	.	AC=1;AF=0.500;AN=2;BaseQRankSum=1.370;ClippingRankSum=0.000;DP=49;ExcessHet=3.0103;FS=1.201;MLEAC=1;MLEAF=0.500;MQ=43.94;MQRankSum=-0.596;QD=16.14;ReadPosRankSum=-1.103;SOR=0.941	GT:AD:DP:GQ:PL	0/1:14,34:48:99:803,0,240
3R	20217565	.	G	A	519.77	.	AC=1;AF=0.500;AN=2;BaseQRankSum=3.353;ClippingRankSum=0.000;DP=34;ExcessHet=3.0103;FS=0.000;MLEAC=1;MLEAF=0.500;MQ=43.86;MQRankSum=-0.948;QD=15.29;ReadPosRankSum=-1.120;SOR=0.622	GT:AD:DP:GQ:PL	0/1:11,23:34:99:548,0,144
3R	20217600	.	CAA	C,AAA	1063.73	.	AC=1,1;AF=0.500,0.500;AN=2;DP=30;ExcessHet=3.0103;FS=0.000;MLEAC=1,1;MLEAF=0.500,0.500;MQ=43.84;QD=30.07;SOR=0.836	GT:AD:DP:GQ:PL	1/2:0,8,20:28:99:1101,892,868,232,0,330
3R	20217612	.	A	G	901.77	.	AC=1;AF=0.500;AN=2;BaseQRankSum=-2.612;ClippingRankSum=0.000;DP=30;ExcessHet=3.0103;FS=1.666;MLEAC=1;MLEAF=0.500;MQ=43.74;MQRankSum=-1.130;QD=30.06;ReadPosRankSum=-0.205;SOR=0.402	GT:AD:DP:GQ:PL	0/1:9,21:30:99:930,0,307
3R	20217617	.	A	C	910.77	.	AC=1;AF=0.500;AN=2;BaseQRankSum=0.152;ClippingRankSum=0.000;DP=32;ExcessHet=3.0103;FS=1.670;MLEAC=1;MLEAF=0.500;MQ=43.76;MQRankSum=-1.078;QD=28.46;ReadPosRankSum=-0.400;SOR=0.368	GT:AD:DP:GQ:PL	0/1:9,23:32:99:939,0,310
3R	20217638	.	T	G	972.77	.	AC=1;AF=0.500;AN=2;BaseQRankSum=1.935;ClippingRankSum=0.000;DP=34;ExcessHet=3.0103;FS=6.773;MLEAC=1;MLEAF=0.500;MQ=43.69;MQRankSum=-1.126;QD=28.61;ReadPosRankSum=2.060;SOR=0.105	GT:AD:DP:GQ:PL	0/1:8,26:34:99:1001,0,259
3R	20217790	.	C	A	505.77	.	AC=1;AF=0.500;AN=2;BaseQRankSum=0.754;ClippingRankSum=0.000;DP=28;ExcessHet=3.0103;FS=0.000;MLEAC=1;MLEAF=0.500;MQ=43.65;MQRankSum=-1.084;QD=18.06;ReadPosRankSum=0.420;SOR=0.552	GT:AD:DP:GQ:PL	0/1:5,23:28:99:534,0,141
3R	20217876	.	G	GC	795.73	.	AC=2;AF=1.00;AN=2;BaseQRankSum=-0.325;ClippingRankSum=0.000;DP=11;ExcessHet=3.0103;FS=0.000;MLEAC=2;MLEAF=1.00;MQ=43.10;MQRankSum=-0.730;QD=30.35;ReadPosRankSum=0.158;SOR=0.693	GT:AD:DP:GQ:PL	1/1:1,10:11:42:833,42,0
3R	20217886	.	G	GGA	700.25	.	AC=1;AF=0.500;AN=2;BaseQRankSum=-1.622;ClippingRankSum=0.000;DP=20;ExcessHet=3.0103;FS=5.229;MLEAC=1;MLEAF=0.500;MQ=42.92;MQRankSum=-0.866;QD=39.05;ReadPosRankSum=1.483;SOR=1.872	GT:AD:DP:GQ:PL	0/1:1,19:20:9:737,0,9
3R	20217910	.	C	G	767.77	.	AC=1;AF=0.500;AN=2;BaseQRankSum=-1.041;ClippingRankSum=0.000;DP=23;ExcessHet=3.0103;FS=0.000;MLEAC=1;MLEAF=0.500;MQ=42.80;MQRankSum=0.203;QD=33.38;ReadPosRankSum=1.899;SOR=1.112	GT:AD:DP:GQ:PL	0/1:3,20:23:28:796,0,28
3R	20217956	.	G	C	481.77	.	AC=1;AF=0.500;AN=2;BaseQRankSum=-0.177;ClippingRankSum=0.000;DP=30;ExcessHet=3.0103;FS=1.710;MLEAC=1;MLEAF=0.500;MQ=42.93;MQRankSum=-0.385;QD=16.06;ReadPosRankSum=-0.196;SOR=0.815	GT:AD:DP:GQ:PL	0/1:7,23:30:99:510,0,99
3R	20218123	.	T	A	822.77	.	AC=1;AF=0.500;AN=2;BaseQRankSum=-1.204;ClippingRankSum=0.000;DP=50;ExcessHet=3.0103;FS=1.341;MLEAC=1;MLEAF=0.500;MQ=43.23;MQRankSum=-2.880;QD=16.46;ReadPosRankSum=1.705;SOR=0.421	GT:AD:DP:GQ:PL	0/1:11,39:50:99:851,0,209
3R	20218137	.	A	G	940.77	.	AC=1;AF=0.500;AN=2;BaseQRankSum=1.389;ClippingRankSum=0.000;DP=51;ExcessHet=3.0103;FS=1.358;MLEAC=1;MLEAF=0.500;MQ=43.13;MQRankSum=-3.007;QD=18.45;ReadPosRankSum=1.816;SOR=0.445	GT:AD:DP:GQ:PL	0/1:10,41:51:99:969,0,154
3R	20218177	.	A	T	1843.77	.	AC=1;AF=0.500;AN=2;BaseQRankSum=2.606;ClippingRankSum=0.000;DP=59;ExcessHet=3.0103;FS=4.508;MLEAC=1;MLEAF=0.500;MQ=43.06;MQRankSum=-3.841;QD=31.25;ReadPosRankSum=0.339;SOR=0.236	GT:AD:DP:GQ:PL	0/1:14,45:59:99:1872,0,433
3R	20218181	.	G	GTTGGAAATC	1918.73	.	AC=1;AF=0.500;AN=2;BaseQRankSum=0.894;ClippingRankSum=0.000;DP=60;ExcessHet=3.0103;FS=4.472;MLEAC=1;MLEAF=0.500;MQ=43.08;MQRankSum=-3.775;QD=31.98;ReadPosRankSum=-0.227;SOR=0.254	GT:AD:DP:GQ:PL	0/1:14,46:60:99:1956,0,427
3R	20218202	.	T	G	227.77	.	AC=1;AF=0.500;AN=2;BaseQRankSum=-1.772;ClippingRankSum=0.000;DP=56;ExcessHet=3.0103;FS=1.187;MLEAC=1;MLEAF=0.500;MQ=43.21;MQRankSum=3.763;QD=4.07;ReadPosRankSum=0.980;SOR=1.047	GT:AD:DP:GQ:PL	0/1:40,16:56:99:256,0,1588
3R	20218208	.	T	G	1456.77	.	AC=1;AF=0.500;AN=2;BaseQRankSum=-1.295;ClippingRankSum=0.000;DP=53;ExcessHet=3.0103;FS=2.687;MLEAC=1;MLEAF=0.500;MQ=43.20;MQRankSum=-3.637;QD=27.49;ReadPosRankSum=-1.669;SOR=0.394	GT:AD:DP:GQ:PL	0/1:15,38:53:99:1485,0,515
3R	20218219	.	G	A	767.77	.	AC=1;AF=0.500;AN=2;BaseQRankSum=-1.309;ClippingRankSum=0.000;DP=51;ExcessHet=3.0103;FS=1.215;MLEAC=1;MLEAF=0.500;MQ=43.21;MQRankSum=-3.805;QD=15.05;ReadPosRankSum=-1.787;SOR=0.430	GT:AD:DP:GQ:PL	0/1:16,35:51:99:796,0,561
3R	20218236	.	T	C	2179.77	.	AC=2;AF=1.00;AN=2;DP=55;ExcessHet=3.0103;FS=0.000;MLEAC=2;MLEAF=1.00;MQ=43.27;QD=28.21;SOR=1.220	GT:AD:DP:GQ:PL	1/1:0,54:54:99:2208,168,0
3R	20218251	.	T	C	937.77	.	AC=1;AF=0.500;AN=2;BaseQRankSum=-2.637;ClippingRankSum=0.000;DP=59;ExcessHet=3.0103;FS=0.000;MLEAC=1;MLEAF=0.500;MQ=43.38;MQRankSum=-3.322;QD=15.89;ReadPosRankSum=-1.219;SOR=0.602	GT:AD:DP:GQ:PL	0/1:18,41:59:99:966,0,552
3R	20218266	.	A	T	288.77	.	AC=1;AF=0.500;AN=2;BaseQRankSum=-1.114;ClippingRankSum=0.000;DP=61;ExcessHet=3.0103;FS=0.000;MLEAC=1;MLEAF=0.500;MQ=43.50;MQRankSum=2.865;QD=4.73;ReadPosRankSum=1.013;SOR=0.604	GT:AD:DP:GQ:PL	0/1:43,18:61:99:317,0,1024
3R	20218281	.	A	G	930.77	.	AC=1;AF=0.500;AN=2;BaseQRankSum=-2.922;ClippingRankSum=0.000;DP=62;ExcessHet=3.0103;FS=0.000;MLEAC=1;MLEAF=0.500;MQ=43.57;MQRankSum=-2.658;QD=15.01;ReadPosRankSum=0.558;SOR=0.818	GT:AD:DP:GQ:PL	0/1:19,43:62:99:959,0,573
3R	20218294	.	T	C	2743.77	.	AC=2;AF=1.00;AN=2;DP=66;ExcessHet=3.0103;FS=0.000;MLEAC=2;MLEAF=1.00;MQ=43.63;QD=31.18;SOR=1.112	GT:AD:DP:GQ:PL	1/1:0,66:66:99:2772,199,0
3R	20218313	.	A	T	579.77	.	AC=1;AF=0.500;AN=2;BaseQRankSum=-0.087;ClippingRankSum=0.000;DP=64;ExcessHet=3.0103;FS=2.336;MLEAC=1;MLEAF=0.500;MQ=43.75;MQRankSum=1.056;QD=9.06;ReadPosRankSum=-1.345;SOR=0.430	GT:AD:DP:GQ:PL	0/1:46,18:64:99:608,0,1919
3R	20218318	.	T	C	582.77	.	AC=1;AF=0.500;AN=2;BaseQRankSum=-1.210;ClippingRankSum=0.000;DP=66;ExcessHet=3.0103;FS=0.000;MLEAC=1;MLEAF=0.500;MQ=43.76;MQRankSum=1.006;QD=8.83;ReadPosRankSum=-1.012;SOR=0.578	GT:AD:DP:GQ:PL	0/1:48,18:66:99:611,0,1884
3R	20218484	.	A	G	728.77	.	AC=1;AF=0.500;AN=2;BaseQRankSum=-0.229;ClippingRankSum=0.000;DP=48;ExcessHet=3.0103;FS=10.188;MLEAC=1;MLEAF=0.500;MQ=43.69;MQRankSum=0.173;QD=15.51;ReadPosRankSum=0.694;SOR=2.018	GT:AD:DP:GQ:PL	0/1:13,34:47:99:757,0,217
3R	20218501	.	T	A	859.77	.	AC=1;AF=0.500;AN=2;BaseQRankSum=1.074;ClippingRankSum=0.000;DP=49;ExcessHet=3.0103;FS=3.254;MLEAC=1;MLEAF=0.500;MQ=43.72;MQRankSum=-0.652;QD=17.55;ReadPosRankSum=0.585;SOR=1.536	GT:AD:DP:GQ:PL	0/1:12,37:49:99:888,0,196
3R	20218693	.	ACACAGTTTTCATTCGATACGCCAGGAAACTGAAATCGAAATCAAATAATGTTTGTTGGGGGACCTGGCACAAAAGGATCTCCCGCACACAAACGCAGCTGACACTC	A	168.73	.	AC=1;AF=0.500;AN=2;BaseQRankSum=0.245;ClippingRankSum=0.000;DP=49;ExcessHet=3.0103;FS=1.656;MLEAC=1;MLEAF=0.500;MQ=44.00;MQRankSum=0.000;QD=3.44;ReadPosRankSum=-2.550;SOR=1.329	GT:AD:DP:GQ:PL	0/1:42,7:49:99:206,0,1808
3R	20218774	.	C	A	508.77	.	AC=1;AF=0.500;AN=2;BaseQRankSum=-1.223;ClippingRankSum=0.000;DP=36;ExcessHet=3.0103;FS=5.301;MLEAC=1;MLEAF=0.500;MQ=44.00;MQRankSum=0.000;QD=14.13;ReadPosRankSum=3.582;SOR=0.206	GT:AD:DP:GQ:PL	0/1:11,25:36:99:537,0,297
3R	20218803	.	TGTGCCCAAATACACGTGTACGCAAA	T	157.73	.	AC=1;AF=0.500;AN=2;BaseQRankSum=0.565;ClippingRankSum=0.000;DP=39;ExcessHet=3.0103;FS=1.681;MLEAC=1;MLEAF=0.500;MQ=44.00;MQRankSum=0.000;QD=4.04;SOR=1.089	GT:AD:DP:GQ:PL	0/1:33,6:39:99:195,0,1426
3R	20219092	.	G	A	219.77	.	AC=1;AF=0.500;AN=2;BaseQRankSum=2.507;ClippingRankSum=0.000;DP=58;ExcessHet=3.0103;FS=1.336;MLEAC=1;MLEAF=0.500;MQ=43.66;MQRankSum=-4.590;QD=3.86;ReadPosRankSum=1.143;SOR=1.050	GT:AD:DP:GQ:PL	0/1:42,15:57:99:248,0,970
3R	20219212	.	G	A	1720.77	.	AC=1;AF=0.500;AN=2;BaseQRankSum=3.343;ClippingRankSum=0.000;DP=63;ExcessHet=3.0103;FS=1.122;MLEAC=1;MLEAF=0.500;MQ=43.40;MQRankSum=1.115;QD=27.31;ReadPosRankSum=-0.381;SOR=0.981	GT:AD:DP:GQ:PL	0/1:18,45:63:99:1749,0,978
3R	20219223	.	G	GCAC	1873.73	.	AC=1;AF=0.500;AN=2;BaseQRankSum=1.457;ClippingRankSum=0.000;DP=62;ExcessHet=3.0103;FS=0.000;MLEAC=1;MLEAF=0.500;MQ=43.33;MQRankSum=1.892;QD=30.22;ReadPosRankSum=0.264;SOR=0.806	GT:AD:DP:GQ:PL	0/1:18,44:62:99:1911,0,1071
3R	20219225	.	A	ATC	1879.73	.	AC=1;AF=0.500;AN=2;BaseQRankSum=-0.736;ClippingRankSum=0.000;DP=62;ExcessHet=3.0103;FS=0.000;MLEAC=1;MLEAF=0.500;MQ=43.29;MQRankSum=2.071;QD=30.32;ReadPosRankSum=0.871;SOR=0.693	GT:AD:DP:GQ:PL	0/1:19,43:62:99:1917,0,1135
3R	20219227	.	A	AATCCATGTT	654.73	.	AC=1;AF=0.500;AN=2;BaseQRankSum=0.730;ClippingRankSum=0.000;DP=65;ExcessHet=3.0103;FS=0.000;MLEAC=1;MLEAF=0.500;MQ=43.24;MQRankSum=-3.019;QD=10.07;ReadPosRankSum=-1.284;SOR=0.824	GT:AD:DP:GQ:PL	0/1:47,18:65:99:692,0,2439
3R	20219228	.	T	TGTTC	1764.73	.	AC=1;AF=0.500;AN=2;BaseQRankSum=0.703;ClippingRankSum=0.000;DP=67;ExcessHet=3.0103;FS=2.333;MLEAC=1;MLEAF=0.500;MQ=43.23;MQRankSum=2.375;QD=26.34;ReadPosRankSum=1.903;SOR=1.201	GT:AD:DP:GQ:PL	0/1:23,44:67:99:1802,0,1228
3R	20219239	.	A	C	669.77	.	AC=1;AF=0.500;AN=2;BaseQRankSum=-2.977;ClippingRankSum=0.000;DP=64;ExcessHet=3.0103;FS=4.183;MLEAC=1;MLEAF=0.500;MQ=43.16;MQRankSum=-3.716;QD=10.47;ReadPosRankSum=-1.541;SOR=0.269	GT:AD:DP:GQ:PL	0/1:46,18:64:99:698,0,2362
3R	20219243	.	G	A	2479.77	.	AC=1;AF=0.500;AN=2;BaseQRankSum=-1.256;ClippingRankSum=0.000;DP=64;ExcessHet=3.0103;FS=0.000;MLEAC=1;MLEAF=0.500;MQ=43.16;MQRankSum=-1.333;QD=28.88;ReadPosRankSum=-0.111;SOR=0.852	GT:AD:DP:GQ:PL	0/1:3,61:64:99:2508,0,257
3R	20219255	.	A	G	711.77	.	AC=1;AF=0.500;AN=2;BaseQRankSum=-0.462;ClippingRankSum=0.000;DP=66;ExcessHet=3.0103;FS=0.000;MLEAC=1;MLEAF=0.500;MQ=43.06;MQRankSum=-4.597;QD=10.78;ReadPosRankSum=-1.721;SOR=0.557	GT:AD:DP:GQ:PL	0/1:47,19:66:99:740,0,2361
3R	20219264	.	C	T	789.77	.	AC=1;AF=0.500;AN=2;BaseQRankSum=-0.909;ClippingRankSum=0.000;DP=68;ExcessHet=3.0103;FS=1.002;MLEAC=1;MLEAF=0.500;MQ=43.03;MQRankSum=-5.546;QD=11.61;ReadPosRankSum=-2.095;SOR=0.534	GT:AD:DP:GQ:PL	0/1:46,22:68:99:818,0,2440
3R	20219282	.	G	A	735.77	.	AC=1;AF=0.500;AN=2;BaseQRankSum=1.447;ClippingRankSum=0.000;DP=75;ExcessHet=3.0103;FS=0.000;MLEAC=1;MLEAF=0.500;MQ=43.13;MQRankSum=-5.917;QD=9.81;ReadPosRankSum=1.233;SOR=0.699	GT:AD:DP:GQ:PL	0/1:53,22:75:99:764,0,2159
3R	20219293	.	A	C	684.77	.	AC=1;AF=0.500;AN=2;BaseQRankSum=-4.900;ClippingRankSum=0.000;DP=77;ExcessHet=3.0103;FS=0.000;MLEAC=1;MLEAF=0.500;MQ=43.13;MQRankSum=-6.123;QD=8.89;ReadPosRankSum=2.185;SOR=0.678	GT:AD:DP:GQ:PL	0/1:56,21:77:99:713,0,2288
3R	20219307	.	ACG	A	684.73	.	AC=1;AF=0.500;AN=2;BaseQRankSum=-0.845;ClippingRankSum=0.000;DP=73;ExcessHet=3.0103;FS=0.983;MLEAC=1;MLEAF=0.500;MQ=43.08;MQRankSum=-5.901;QD=9.38;ReadPosRankSum=2.495;SOR=0.899	GT:AD:DP:GQ:PL	0/1:52,21:73:99:722,0,2162
3R	20219311	.	A	AGG	699.73	.	AC=1;AF=0.500;AN=2;BaseQRankSum=0.021;ClippingRankSum=0.000;DP=68;ExcessHet=3.0103;FS=0.980;MLEAC=1;MLEAF=0.500;MQ=43.10;MQRankSum=-6.161;QD=10.29;SOR=0.843	GT:AD:DP:GQ:PL	0/1:47,21:68:99:737,0,1952
3R	20219332	.	G	A	669.77	.	AC=1;AF=0.500;AN=2;BaseQRankSum=0.571;ClippingRankSum=0.000;DP=66;ExcessHet=3.0103;FS=0.000;MLEAC=1;MLEAF=0.500;MQ=43.10;MQRankSum=-6.002;QD=10.15;ReadPosRankSum=0.830;SOR=0.709	GT:AD:DP:GQ:PL	0/1:46,20:66:99:698,0,1913
3R	20219345	.	G	T	2384.77	.	AC=2;AF=1.00;AN=2;BaseQRankSum=1.820;ClippingRankSum=0.000;DP=59;ExcessHet=3.0103;FS=6.215;MLEAC=2;MLEAF=1.00;MQ=43.16;MQRankSum=-1.327;QD=31.09;ReadPosRankSum=0.483;SOR=0.061	GT:AD:DP:GQ:PL	1/1:3,56:59:48:2413,48,0
3R	20219348	.	G	A	671.77	.	AC=1;AF=0.500;AN=2;BaseQRankSum=2.917;ClippingRankSum=0.000;DP=61;ExcessHet=3.0103;FS=2.285;MLEAC=1;MLEAF=0.500;MQ=43.15;MQRankSum=-5.332;QD=11.01;ReadPosRankSum=-1.107;SOR=1.065	GT:AD:DP:GQ:PL	0/1:41,20:61:99:700,0,1687
3R	20219352	.	T	C	1485.77	.	AC=1;AF=0.500;AN=2;BaseQRankSum=-0.960;ClippingRankSum=0.000;DP=61;ExcessHet=3.0103;FS=7.059;MLEAC=1;MLEAF=0.500;MQ=43.12;MQRankSum=4.354;QD=24.36;ReadPosRankSum=1.452;SOR=0.430	GT:AD:DP:GQ:PL	0/1:23,38:61:99:1514,0,848
3R	20219376	.	T	C	441.77	.	AC=1;AF=0.500;AN=2;BaseQRankSum=-2.992;ClippingRankSum=0.000;DP=53;ExcessHet=3.0103;FS=4.380;MLEAC=1;MLEAF=0.500;MQ=43.17;MQRankSum=-4.607;QD=8.34;ReadPosRankSum=-0.929;SOR=1.304	GT:AD:DP:GQ:PL	0/1:39,14:53:99:470,0,1595
3R	20219379	.	A	T	441.77	.	AC=1;AF=0.500;AN=2;BaseQRankSum=-1.444;ClippingRankSum=0.000;DP=52;ExcessHet=3.0103;FS=2.742;MLEAC=1;MLEAF=0.500;MQ=43.16;MQRankSum=-4.543;QD=8.50;ReadPosRankSum=-1.166;SOR=1.329	GT:AD:DP:GQ:PL	0/1:38,14:52:99:470,0,1595
3R	20219382	.	TAATATA	T	423.73	.	AC=1;AF=0.500;AN=2;BaseQRankSum=-1.497;ClippingRankSum=0.000;DP=53;ExcessHet=3.0103;FS=4.709;MLEAC=1;MLEAF=0.500;MQ=43.16;MQRankSum=-4.187;QD=7.99;ReadPosRankSum=-0.655;SOR=1.609	GT:AD:DP:GQ:PL	0/1:40,13:53:99:461,0,1687
3R	20219397	.	T	C	827.77	.	AC=1;AF=0.500;AN=2;BaseQRankSum=-1.554;ClippingRankSum=0.000;DP=52;ExcessHet=3.0103;FS=6.433;MLEAC=1;MLEAF=0.500;MQ=43.14;MQRankSum=3.510;QD=15.92;ReadPosRankSum=-0.417;SOR=0.506	GT:AD:DP:GQ:PL	0/1:15,37:52:99:856,0,488
3R	20219423	.	A	G	1315.77	.	AC=1;AF=0.500;AN=2;BaseQRankSum=-1.356;ClippingRankSum=0.000;DP=47;ExcessHet=3.0103;FS=0.000;MLEAC=1;MLEAF=0.500;MQ=43.39;MQRankSum=1.184;QD=28.00;ReadPosRankSum=0.768;SOR=0.752	GT:AD:DP:GQ:PL	0/1:14,33:47:99:1344,0,489
3R	20219425	.	A	G	1315.77	.	AC=1;AF=0.500;AN=2;BaseQRankSum=-3.811;ClippingRankSum=0.000;DP=47;ExcessHet=3.0103;FS=0.000;MLEAC=1;MLEAF=0.500;MQ=43.39;MQRankSum=1.184;QD=28.00;ReadPosRankSum=0.663;SOR=0.752	GT:AD:DP:GQ:PL	0/1:14,33:47:99:1344,0,489
3R	20219437	.	C	T	1292.77	.	AC=1;AF=0.500;AN=2;BaseQRankSum=1.862;ClippingRankSum=0.000;DP=47;ExcessHet=3.0103;FS=0.000;MLEAC=1;MLEAF=0.500;MQ=43.48;MQRankSum=0.768;QD=27.51;ReadPosRankSum=0.388;SOR=0.693	GT:AD:DP:GQ:PL	0/1:15,32:47:99:1321,0,535
3R	20219517	.	G	A	941.77	.	AC=1;AF=0.500;AN=2;BaseQRankSum=-0.642;ClippingRankSum=0.000;DP=59;ExcessHet=3.0103;FS=0.000;MLEAC=1;MLEAF=0.500;MQ=43.72;MQRankSum=2.142;QD=16.24;ReadPosRankSum=-1.061;SOR=0.830	GT:AD:DP:GQ:PL	0/1:17,41:58:99:970,0,291
3R	20219675	.	G	C	947.77	.	AC=2;AF=1.00;AN=2;BaseQRankSum=0.770;ClippingRankSum=0.000;DP=35;ExcessHet=3.0103;FS=2.707;MLEAC=2;MLEAF=1.00;MQ=43.81;MQRankSum=-0.265;QD=27.08;ReadPosRankSum=-0.249;SOR=0.276	GT:AD:DP:GQ:PL	1/1:2,33:35:50:976,50,0
3R	20219677	.	G	T	89.77	.	AC=1;AF=0.500;AN=2;BaseQRankSum=0.148;ClippingRankSum=0.000;DP=35;ExcessHet=3.0103;FS=0.000;MLEAC=1;MLEAF=0.500;MQ=43.81;MQRankSum=-0.927;QD=2.56;ReadPosRankSum=0.904;SOR=0.484	GT:AD:DP:GQ:PL	0/1:27,8:35:99:118,0,681
3R	20219723	.	CTG	C,GTG	788.73	.	AC=1,1;AF=0.500,0.500;AN=2;BaseQRankSum=-1.002;ClippingRankSum=0.000;DP=36;ExcessHet=3.0103;FS=0.000;MLEAC=1,1;MLEAF=0.500,0.500;MQ=43.89;MQRankSum=0.000;QD=23.90;ReadPosRankSum=-0.056;SOR=0.278	GT:AD:DP:GQ:PL	1/2:1,24,8:33:99:826,184,240,699,0,993
3R	20219811	.	T	C	280.77	.	AC=1;AF=0.500;AN=2;BaseQRankSum=-1.843;ClippingRankSum=0.000;DP=38;ExcessHet=3.0103;FS=1.492;MLEAC=1;MLEAF=0.500;MQ=44.00;MQRankSum=0.000;QD=7.39;ReadPosRankSum=-1.277;SOR=0.399	GT:AD:DP:GQ:PL	0/1:28,10:38:99:309,0,1109
3R	20219834	.	C	T	285.77	.	AC=1;AF=0.500;AN=2;BaseQRankSum=1.582;ClippingRankSum=0.000;DP=46;ExcessHet=3.0103;FS=1.376;MLEAC=1;MLEAF=0.500;MQ=44.00;MQRankSum=0.000;QD=6.21;ReadPosRankSum=1.095;SOR=0.408	GT:AD:DP:GQ:PL	0/1:35,11:46:99:314,0,1273
3R	20220078	.	C	T	101.77	.	AC=1;AF=0.500;AN=2;BaseQRankSum=-0.254;ClippingRankSum=0.000;DP=43;ExcessHet=3.0103;FS=1.841;MLEAC=1;MLEAF=0.500;MQ=43.91;MQRankSum=-1.441;QD=2.37;ReadPosRankSum=0.497;SOR=0.273	GT:AD:DP:GQ:PL	0/1:37,6:43:99:130,0,1527
3R	20220084	.	T	C	101.77	.	AC=1;AF=0.500;AN=2;BaseQRankSum=-1.484;ClippingRankSum=0.000;DP=43;ExcessHet=3.0103;FS=1.841;MLEAC=1;MLEAF=0.500;MQ=43.91;MQRankSum=-1.441;QD=2.37;ReadPosRankSum=0.604;SOR=0.273	GT:AD:DP:GQ:PL	0/1:37,6:43:99:130,0,1527
3R	20220103	.	T	C	38.77	.	AC=1;AF=0.500;AN=2;BaseQRankSum=-1.487;ClippingRankSum=0.000;DP=47;ExcessHet=3.0103;FS=1.567;MLEAC=1;MLEAF=0.500;MQ=43.92;MQRankSum=-1.214;QD=0.82;ReadPosRankSum=-1.151;SOR=0.343	GT:AD:DP:GQ:PL	0/1:39,8:47:67:67,0,962
3R	20220178	.	C	T	1516.77	.	AC=2;AF=1.00;AN=2;BaseQRankSum=1.271;ClippingRankSum=0.000;DP=58;ExcessHet=3.0103;FS=0.000;MLEAC=2;MLEAF=1.00;MQ=43.58;MQRankSum=-0.438;QD=26.15;ReadPosRankSum=0.478;SOR=0.267	GT:AD:DP:GQ:PL	1/1:1,57:58:99:1545,147,0
3R	20220192	.	G	T	1589.77	.	AC=2;AF=1.00;AN=2;BaseQRankSum=0.643;ClippingRankSum=0.000;DP=60;ExcessHet=3.0103;FS=3.158;MLEAC=2;MLEAF=1.00;MQ=43.59;MQRankSum=-0.429;QD=26.50;ReadPosRankSum=-0.058;SOR=0.384	GT:AD:DP:GQ:PL	1/1:1,59:60:99:1618,152,0
3R	20220272	.	A	C	1647.77	.	AC=2;AF=1.00;AN=2;BaseQRankSum=-1.212;ClippingRankSum=0.000;DP=65;ExcessHet=3.0103;FS=0.000;MLEAC=2;MLEAF=1.00;MQ=43.40;MQRankSum=-0.605;QD=25.35;ReadPosRankSum=-0.483;SOR=0.341	GT:AD:DP:GQ:PL	1/1:1,64:65:99:1676,165,0
3R	20220360	.	G	A	1301.77	.	AC=2;AF=1.00;AN=2;BaseQRankSum=1.709;ClippingRankSum=0.000;DP=54;ExcessHet=3.0103;FS=0.000;MLEAC=2;MLEAF=1.00;MQ=43.31;MQRankSum=-0.647;QD=25.03;ReadPosRankSum=0.200;SOR=0.849	GT:AD:DP:GQ:PL	1/1:1,51:52:99:1330,144,0
3R	20220422	.	C	A	2882.77	.	AC=2;AF=1.00;AN=2;DP=65;ExcessHet=3.0103;FS=0.000;MLEAC=2;MLEAF=1.00;MQ=43.35;QD=28.60;SOR=0.925	GT:AD:DP:GQ:PL	1/1:0,65:65:99:2911,199,0
3R	20220427	.	C	A	2971.77	.	AC=2;AF=1.00;AN=2;DP=68;ExcessHet=3.0103;FS=0.000;MLEAC=2;MLEAF=1.00;MQ=43.31;QD=23.23;SOR=0.880	GT:AD:DP:GQ:PL	1/1:0,68:68:99:3000,205,0
3R	20220456	.	T	C	1948.77	.	AC=2;AF=1.00;AN=2;BaseQRankSum=1.743;ClippingRankSum=0.000;DP=73;ExcessHet=3.0103;FS=3.318;MLEAC=2;MLEAF=1.00;MQ=43.04;MQRankSum=-0.806;QD=26.70;ReadPosRankSum=0.356;SOR=0.491	GT:AD:DP:GQ:PL	1/1:1,72:73:99:1977,194,0
3R	20220484	.	A	C	1813.77	.	AC=2;AF=1.00;AN=2;BaseQRankSum=1.696;ClippingRankSum=0.000;DP=69;ExcessHet=3.0103;FS=0.000;MLEAC=2;MLEAF=1.00;MQ=42.58;MQRankSum=-1.103;QD=26.29;ReadPosRankSum=-1.030;SOR=0.273	GT:AD:DP:GQ:PL	1/1:1,68:69:99:1842,184,0
3R	20220514	.	G	A	1983.77	.	AC=2;AF=1.00;AN=2;BaseQRankSum=1.521;ClippingRankSum=0.000;DP=74;ExcessHet=3.0103;FS=0.000;MLEAC=2;MLEAF=1.00;MQ=42.34;MQRankSum=-1.358;QD=26.81;ReadPosRankSum=-1.311;SOR=0.446	GT:AD:DP:GQ:PL	1/1:1,73:74:99:2012,177,0
3R	20220527	.	TCA	T	2994.73	.	AC=2;AF=1.00;AN=2;BaseQRankSum=0.677;ClippingRankSum=0.000;DP=72;ExcessHet=3.0103;FS=0.000;MLEAC=2;MLEAF=1.00;MQ=42.30;MQRankSum=-2.029;QD=27.50;ReadPosRankSum=0.463;SOR=1.011	GT:AD:DP:GQ:PL	1/1:2,70:72:99:3032,127,0
3R	20220532	.	A	T	3138.77	.	AC=2;AF=1.00;AN=2;BaseQRankSum=0.707;ClippingRankSum=0.000;DP=71;ExcessHet=3.0103;FS=0.000;MLEAC=2;MLEAF=1.00;MQ=42.28;MQRankSum=-2.064;QD=30.76;SOR=1.054	GT:AD:DP:GQ:PL	1/1:2,69:71:99:3167,136,0
3R	20220534	.	C	CTCTG	3212.73	.	AC=2;AF=1.00;AN=2;BaseQRankSum=0.308;ClippingRankSum=0.000;DP=74;ExcessHet=3.0103;FS=0.000;MLEAC=2;MLEAF=1.00;MQ=42.35;MQRankSum=-1.963;QD=31.78;ReadPosRankSum=0.507;SOR=1.073	GT:AD:DP:GQ:PL	1/1:2,72:74:99:3250,142,0
3R	20220535	.	GAA	G	3212.73	.	AC=2;AF=1.00;AN=2;BaseQRankSum=1.515;ClippingRankSum=0.000;DP=73;ExcessHet=3.0103;FS=0.000;MLEAC=2;MLEAF=1.00;MQ=42.33;MQRankSum=-1.995;QD=29.56;ReadPosRankSum=0.456;SOR=0.904	GT:AD:DP:GQ:PL	1/1:2,71:73:99:3250,142,0
3R	20220546	.	CTTCCG	C	2977.73	.	AC=2;AF=1.00;AN=2;BaseQRankSum=1.277;ClippingRankSum=0.000;DP=71;ExcessHet=3.0103;FS=0.000;MLEAC=2;MLEAF=1.00;MQ=42.28;MQRankSum=-2.064;QD=27.95;ReadPosRankSum=0.591;SOR=0.980	GT:AD:DP:GQ:PL	1/1:2,69:71:99:3015,124,0
3R	20220552	.	ATGGTAAAACGGG	A	2977.73	.	AC=2;AF=1.00;AN=2;BaseQRankSum=1.706;ClippingRankSum=0.000;DP=71;ExcessHet=3.0103;FS=0.000;MLEAC=2;MLEAF=1.00;MQ=42.28;MQRankSum=-2.064;QD=24.31;ReadPosRankSum=0.627;SOR=0.980	GT:AD:DP:GQ:PL	1/1:2,69:71:99:3015,124,0
3R	20220635	.	T	G	1887.77	.	AC=2;AF=1.00;AN=2;BaseQRankSum=-0.752;ClippingRankSum=0.000;DP=73;ExcessHet=3.0103;FS=3.193;MLEAC=2;MLEAF=1.00;MQ=43.06;MQRankSum=-0.834;QD=25.86;ReadPosRankSum=-0.533;SOR=0.400	GT:AD:DP:GQ:PL	1/1:1,72:73:99:1916,191,0
3R	20220765	.	AT	A	1669.73	.	AC=2;AF=1.00;AN=2;BaseQRankSum=-0.681;ClippingRankSum=0.000;DP=56;ExcessHet=3.0103;FS=0.000;MLEAC=2;MLEAF=1.00;MQ=43.67;MQRankSum=-0.688;QD=29.82;ReadPosRankSum=-0.146;SOR=0.419	GT:AD:DP:GQ:PL	1/1:3,53:56:63:1707,63,0
3R	20220778	.	T	C	2354.77	.	AC=2;AF=1.00;AN=2;BaseQRankSum=0.053;ClippingRankSum=0.000;DP=60;ExcessHet=3.0103;FS=0.000;MLEAC=2;MLEAF=1.00;MQ=43.61;MQRankSum=-0.759;QD=31.96;ReadPosRankSum=-0.780;SOR=0.389	GT:AD:DP:GQ:PL	1/1:3,57:60:31:2383,31,0
3R	20220787	.	A	C	2383.77	.	AC=2;AF=1.00;AN=2;BaseQRankSum=-0.513;ClippingRankSum=0.000;DP=63;ExcessHet=3.0103;FS=0.000;MLEAC=2;MLEAF=1.00;MQ=43.63;MQRankSum=-0.737;QD=28.22;ReadPosRankSum=-1.082;SOR=0.368	GT:AD:DP:GQ:PL	1/1:3,60:63:34:2412,34,0
3R	20220830	.	C	G	1427.77	.	AC=2;AF=1.00;AN=2;BaseQRankSum=1.475;ClippingRankSum=0.000;DP=58;ExcessHet=3.0103;FS=2.490;MLEAC=2;MLEAF=1.00;MQ=43.65;MQRankSum=-0.725;QD=24.62;ReadPosRankSum=0.352;SOR=0.967	GT:AD:DP:GQ:PL	1/1:3,55:58:93:1456,93,0
3R	20220912	.	GAATTC	G	2277.74	.	AC=2;AF=1.00;AN=2;BaseQRankSum=0.882;ClippingRankSum=0.000;DP=60;ExcessHet=3.0103;FS=2.913;MLEAC=2;MLEAF=1.00;MQ=43.56;MQRankSum=-0.623;QD=27.97;ReadPosRankSum=0.282;SOR=1.877	GT:AD:DP:GQ:PL	1/1:2,55:57:29:2315,29,0
3R	20220956	.	ATTTTT	A	1805.37	.	AC=1;AF=0.500;AN=2;BaseQRankSum=0.116;ClippingRankSum=0.000;DP=48;ExcessHet=3.0103;FS=0.000;MLEAC=1;MLEAF=0.500;MQ=43.65;MQRankSum=-0.561;QD=29.63;ReadPosRankSum=0.647;SOR=1.105	GT:AD:DP:GQ:PL	0/1:2,44:46:8:1842,0,8
3R	20220972	.	T	C	1929.31	.	AC=2;AF=1.00;AN=2;BaseQRankSum=-1.680;ClippingRankSum=0.000;DP=49;ExcessHet=3.0103;FS=0.000;MLEAC=2;MLEAF=1.00;MQ=43.66;MQRankSum=-0.540;QD=32.60;ReadPosRankSum=0.070;SOR=1.132	GT:AD:DP:GQ:PL	1/1:2,47:49:1:1955,1,0
3R	20220974	.	AT	A	1921.27	.	AC=2;AF=1.00;AN=2;BaseQRankSum=-1.642;ClippingRankSum=0.000;DP=49;ExcessHet=3.0103;FS=0.000;MLEAC=2;MLEAF=1.00;MQ=43.66;MQRankSum=-0.540;QD=29.88;ReadPosRankSum=-0.181;SOR=1.132	GT:AD:DP:GQ:PL	1/1:2,47:49:1:1956,1,0
3R	20221148	.	A	G	1291.89	.	AC=2;AF=1.00;AN=2;BaseQRankSum=-1.814;ClippingRankSum=0.000;DP=36;ExcessHet=3.0103;FS=0.000;MLEAC=2;MLEAF=1.00;MQ=43.02;MQRankSum=-0.535;QD=36.02;ReadPosRankSum=0.969;SOR=0.957	GT:AD:DP:GQ:PL	1/1:2,32:34:2:1318,2,0
3R	20221150	.	G	T	1291.89	.	AC=2;AF=1.00;AN=2;BaseQRankSum=-0.039;ClippingRankSum=0.000;DP=36;ExcessHet=3.0103;FS=0.000;MLEAC=2;MLEAF=1.00;MQ=43.02;MQRankSum=-0.535;QD=33.22;ReadPosRankSum=0.900;SOR=0.957	GT:AD:DP:GQ:PL	1/1:2,32:34:2:1318,2,0
3R	20221179	.	T	C	843.77	.	AC=2;AF=1.00;AN=2;BaseQRankSum=-1.450;ClippingRankSum=0.000;DP=37;ExcessHet=3.0103;FS=3.979;MLEAC=2;MLEAF=1.00;MQ=43.35;MQRankSum=-0.326;QD=24.11;ReadPosRankSum=-0.435;SOR=1.000	GT:AD:DP:GQ:PL	1/1:1,34:35:75:872,75,0
3R	20221410	.	A	T	1771.77	.	AC=2;AF=1.00;AN=2;DP=39;ExcessHet=3.0103;FS=0.000;MLEAC=2;MLEAF=1.00;MQ=43.14;QD=24.46;SOR=1.730	GT:AD:DP:GQ:PL	1/1:0,39:39:99:1800,120,0
3R	20221412	.	AAC	A	1762.73	.	AC=2;AF=1.00;AN=2;DP=40;ExcessHet=3.0103;FS=0.000;MLEAC=2;MLEAF=1.00;MQ=43.16;QD=30.55;SOR=1.609	GT:AD:DP:GQ:PL	1/1:0,40:40:99:1800,120,0
3R	20221416	.	G	A	1771.77	.	AC=2;AF=1.00;AN=2;DP=40;ExcessHet=3.0103;FS=0.000;MLEAC=2;MLEAF=1.00;MQ=43.16;QD=30.72;SOR=1.609	GT:AD:DP:GQ:PL	1/1:0,40:40:99:1800,120,0
3R	20221439	.	GTC	G	963.73	.	AC=1;AF=0.500;AN=2;BaseQRankSum=-0.042;ClippingRankSum=0.000;DP=46;ExcessHet=3.0103;FS=1.295;MLEAC=1;MLEAF=0.500;MQ=43.21;MQRankSum=-4.421;QD=23.51;ReadPosRankSum=0.531;SOR=0.425	GT:AD:DP:GQ:PL	0/1:16,25:41:99:1001,0,597
3R	20221445	.	GGCATAAAAT	G	1086.73	.	AC=1;AF=0.500;AN=2;BaseQRankSum=-0.109;ClippingRankSum=0.000;DP=45;ExcessHet=3.0103;FS=2.752;MLEAC=1;MLEAF=0.500;MQ=43.19;MQRankSum=-4.520;QD=24.15;ReadPosRankSum=-0.422;SOR=0.372	GT:AD:DP:GQ:PL	0/1:17,28:45:99:1124,0,630
3R	20221458	.	CGTTTACA	C	960.73	.	AC=1;AF=0.500;AN=2;BaseQRankSum=-1.531;ClippingRankSum=0.000;DP=45;ExcessHet=3.0103;FS=2.752;MLEAC=1;MLEAF=0.500;MQ=43.19;MQRankSum=-4.520;QD=22.87;ReadPosRankSum=-0.288;SOR=0.372	GT:AD:DP:GQ:PL	0/1:17,25:42:99:998,0,639
3R	20221466	.	T	TG	963.73	.	AC=1;AF=0.500;AN=2;BaseQRankSum=0.246;ClippingRankSum=0.000;DP=43;ExcessHet=3.0103;FS=2.990;MLEAC=1;MLEAF=0.500;MQ=43.15;MQRankSum=-4.318;QD=24.09;ReadPosRankSum=-2.128;SOR=0.313	GT:AD:DP:GQ:PL	0/1:15,25:40:99:1001,0,597
3R	20222747	.	C	A	237.77	.	AC=1;AF=0.500;AN=2;BaseQRankSum=0.850;ClippingRankSum=0.000;DP=61;ExcessHet=3.0103;FS=4.315;MLEAC=1;MLEAF=0.500;MQ=44.00;MQRankSum=0.000;QD=3.90;ReadPosRankSum=-0.076;SOR=1.414	GT:AD:DP:GQ:PL	0/1:45,16:61:99:266,0,1095
3R	20224267	.	T	C	76.77	.	AC=1;AF=0.500;AN=2;BaseQRankSum=-2.167;ClippingRankSum=0.000;DP=47;ExcessHet=3.0103;FS=0.000;MLEAC=1;MLEAF=0.500;MQ=44.00;MQRankSum=0.000;QD=1.63;ReadPosRankSum=0.685;SOR=0.580	GT:AD:DP:GQ:PL	0/1:38,9:47:99:105,0,903
3R	20224391	.	T	C	278.77	.	AC=1;AF=0.500;AN=2;BaseQRankSum=0.021;ClippingRankSum=0.000;DP=50;ExcessHet=3.0103;FS=2.684;MLEAC=1;MLEAF=0.500;MQ=44.00;MQRankSum=0.000;QD=5.69;ReadPosRankSum=-0.382;SOR=0.313	GT:AD:DP:GQ:PL	0/1:32,17:49:99:307,0,661
3R	20224617	.	TACAC	T	1559.73	.	AC=2;AF=1.00;AN=2;BaseQRankSum=-0.095;ClippingRankSum=0.000;DP=44;ExcessHet=3.0103;FS=0.000;MLEAC=2;MLEAF=1.00;MQ=43.91;MQRankSum=0.000;QD=28.68;ReadPosRankSum=-1.369;SOR=0.306	GT:AD:DP:GQ:PL	1/1:2,37:39:62:1597,62,0
3R	20224662	.	G	A	1203.77	.	AC=2;AF=1.00;AN=2;BaseQRankSum=0.545;ClippingRankSum=0.000;DP=47;ExcessHet=3.0103;FS=0.000;MLEAC=2;MLEAF=1.00;MQ=44.00;MQRankSum=0.000;QD=25.61;ReadPosRankSum=0.371;SOR=0.223	GT:AD:DP:GQ:PL	1/1:1,46:47:99:1232,113,0
3R	20224810	.	G	GGAAAACTTTGA	1441.73	.	AC=1;AF=0.500;AN=2;BaseQRankSum=0.399;ClippingRankSum=0.000;DP=48;ExcessHet=3.0103;FS=1.582;MLEAC=1;MLEAF=0.500;MQ=42.93;MQRankSum=-1.168;QD=36.69;ReadPosRankSum=0.348;SOR=0.453	GT:AD:DP:GQ:PL	0/1:8,31:39:99:1479,0,802
3R	20224915	.	C	A	667.77	.	AC=1;AF=0.500;AN=2;BaseQRankSum=0.760;ClippingRankSum=0.000;DP=46;ExcessHet=3.0103;FS=5.146;MLEAC=1;MLEAF=0.500;MQ=43.36;MQRankSum=-1.310;QD=16.29;ReadPosRankSum=1.423;SOR=0.578	GT:AD:DP:GQ:PL	0/1:12,29:41:99:696,0,209
3R	20224947	.	C	G	686.77	.	AC=1;AF=0.500;AN=2;BaseQRankSum=-0.298;ClippingRankSum=0.000;DP=48;ExcessHet=3.0103;FS=3.151;MLEAC=1;MLEAF=0.500;MQ=43.39;MQRankSum=-1.152;QD=16.75;ReadPosRankSum=-1.869;SOR=0.668	GT:AD:DP:GQ:PL	0/1:10,31:41:99:715,0,153
3R	20225018	.	T	A	966.77	.	AC=2;AF=1.00;AN=2;DP=49;ExcessHet=3.0103;FS=0.000;MLEAC=2;MLEAF=1.00;MQ=43.79;QD=26.13;SOR=0.984	GT:AD:DP:GQ:PL	1/1:0,37:37:99:995,111,0
3R	20225122	.	T	A	262.77	.	AC=1;AF=0.500;AN=2;BaseQRankSum=1.677;ClippingRankSum=0.000;DP=32;ExcessHet=3.0103;FS=1.623;MLEAC=1;MLEAF=0.500;MQ=43.67;MQRankSum=-1.387;QD=10.11;ReadPosRankSum=0.591;SOR=1.402	GT:AD:DP:GQ:PL	0/1:13,13:26:99:291,0,292
3R	20225464	.	C	A	1586.77	.	AC=2;AF=1.00;AN=2;DP=60;ExcessHet=3.0103;FS=0.000;MLEAC=2;MLEAF=1.00;MQ=43.68;QD=26.89;SOR=1.421	GT:AD:DP:GQ:PL	1/1:0,59:59:99:1615,177,0
3R	20225479	.	TAAGC	T	444.73	.	AC=1;AF=0.500;AN=2;BaseQRankSum=-0.338;ClippingRankSum=0.000;DP=64;ExcessHet=3.0103;FS=6.226;MLEAC=1;MLEAF=0.500;MQ=43.73;MQRankSum=-0.497;QD=7.17;ReadPosRankSum=0.350;SOR=0.923	GT:AD:DP:GQ:PL	0/1:47,15:62:99:482,0,1890
3R	20225618	.	A	G	800.77	.	AC=1;AF=0.500;AN=2;BaseQRankSum=-3.560;ClippingRankSum=0.000;DP=57;ExcessHet=3.0103;FS=16.703;MLEAC=1;MLEAF=0.500;MQ=43.86;MQRankSum=-1.435;QD=14.05;ReadPosRankSum=0.409;SOR=1.762	GT:AD:DP:GQ:PL	0/1:19,38:57:99:829,0,347
3R	20225661	.	G	C	1367.77	.	AC=1;AF=0.500;AN=2;BaseQRankSum=0.155;ClippingRankSum=0.000;DP=57;ExcessHet=3.0103;FS=9.995;MLEAC=1;MLEAF=0.500;MQ=43.48;MQRankSum=-1.886;QD=24.00;ReadPosRankSum=1.121;SOR=0.873	GT:AD:DP:GQ:PL	0/1:20,37:57:99:1396,0,684
3R	20225682	.	T	C	1457.77	.	AC=1;AF=0.500;AN=2;BaseQRankSum=-0.245;ClippingRankSum=0.000;DP=56;ExcessHet=3.0103;FS=3.990;MLEAC=1;MLEAF=0.500;MQ=43.26;MQRankSum=-1.684;QD=26.03;ReadPosRankSum=0.581;SOR=0.397	GT:AD:DP:GQ:PL	0/1:19,37:56:99:1486,0,684
3R	20225684	.	A	G	1432.77	.	AC=1;AF=0.500;AN=2;BaseQRankSum=-0.401;ClippingRankSum=0.000;DP=55;ExcessHet=3.0103;FS=3.900;MLEAC=1;MLEAF=0.500;MQ=43.25;MQRankSum=-1.567;QD=26.05;ReadPosRankSum=0.494;SOR=0.440	GT:AD:DP:GQ:PL	0/1:18,37:55:99:1461,0,687
3R	20225699	.	A	T	1958.77	.	AC=2;AF=1.00;AN=2;DP=51;ExcessHet=3.0103;FS=0.000;MLEAC=2;MLEAF=1.00;MQ=43.19;QD=31.36;SOR=0.813	GT:AD:DP:GQ:PL	1/1:0,51:51:99:1987,153,0
3R	20225739	.	G	T	2325.77	.	AC=2;AF=1.00;AN=2;DP=53;ExcessHet=3.0103;FS=0.000;MLEAC=2;MLEAF=1.00;MQ=42.96;QD=34.62;SOR=0.981	GT:AD:DP:GQ:PL	1/1:0,53:53:99:2354,163,0
3R	20225747	.	T	TTAAAATTAAC	2614.73	.	AC=2;AF=1.00;AN=2;DP=59;ExcessHet=3.0103;FS=0.000;MLEAC=2;MLEAF=1.00;MQ=43.00;QD=28.84;SOR=0.919	GT:AD:DP:GQ:PL	1/1:0,59:59:99:2652,181,0
3R	20225750	.	AT	A	1265.73	.	AC=2;AF=1.00;AN=2;BaseQRankSum=0.630;ClippingRankSum=0.000;DP=50;ExcessHet=3.0103;FS=0.000;MLEAC=2;MLEAF=1.00;MQ=42.87;MQRankSum=-1.125;QD=26.37;SOR=0.320	GT:AD:DP:GQ:PL	1/1:1,47:48:99:1303,134,0
3R	20225754	.	T	A	2112.73	.	AC=2;AF=1.00;AN=2;DP=48;ExcessHet=3.0103;FS=0.000;MLEAC=2;MLEAF=1.00;MQ=42.82;QD=29.90;SOR=0.919	GT:AD:DP:GQ:PL	1/1:0,48:48:99:2150,144,0
3R	20225760	.	TG	T	149.73	.	AC=1;AF=0.500;AN=2;BaseQRankSum=-0.458;ClippingRankSum=0.000;DP=47;ExcessHet=3.0103;FS=0.000;MLEAC=1;MLEAF=0.500;MQ=42.91;MQRankSum=-0.511;QD=3.19;ReadPosRankSum=0.845;SOR=0.608	GT:AD:DP:GQ:PL	0/1:34,13:47:99:187,0,688
3R	20225761	.	G	A	659.77	.	AC=1;AF=0.500;AN=2;BaseQRankSum=0.246;ClippingRankSum=0.000;DP=47;ExcessHet=3.0103;FS=0.000;MLEAC=1;MLEAF=0.500;MQ=42.91;MQRankSum=0.538;QD=14.04;ReadPosRankSum=-0.845;SOR=0.787	GT:AD:DP:GQ:PL	0/1:13,34:47:99:688,0,187
3R	20225763	.	T	A	158.77	.	AC=1;AF=0.500;AN=2;BaseQRankSum=-0.283;ClippingRankSum=0.000;DP=48;ExcessHet=3.0103;FS=1.201;MLEAC=1;MLEAF=0.500;MQ=42.93;MQRankSum=-0.250;QD=3.31;ReadPosRankSum=0.893;SOR=0.495	GT:AD:DP:GQ:PL	0/1:34,14:48:99:187,0,688
3R	20225825	.	T	C	1554.77	.	AC=2;AF=1.00;AN=2;DP=58;ExcessHet=3.0103;FS=0.000;MLEAC=2;MLEAF=1.00;MQ=43.46;QD=26.81;SOR=1.085	GT:AD:DP:GQ:PL	1/1:0,58:58:99:1583,174,0
3R	20225925	.	T	C	635.77	.	AC=1;AF=0.500;AN=2;BaseQRankSum=-0.048;ClippingRankSum=0.000;DP=53;ExcessHet=3.0103;FS=6.047;MLEAC=1;MLEAF=0.500;MQ=43.63;MQRankSum=-0.813;QD=12.23;ReadPosRankSum=-0.319;SOR=1.721	GT:AD:DP:GQ:PL	0/1:32,20:52:99:664,0,1557
3R	20225932	.	A	T	566.77	.	AC=1;AF=0.500;AN=2;BaseQRankSum=-1.176;ClippingRankSum=0.000;DP=51;ExcessHet=3.0103;FS=6.239;MLEAC=1;MLEAF=0.500;MQ=43.65;MQRankSum=-0.708;QD=11.34;ReadPosRankSum=1.607;SOR=1.646	GT:AD:DP:GQ:PL	0/1:33,17:50:99:595,0,1559
3R	20226201	.	T	C	1243.77	.	AC=2;AF=1.00;AN=2;DP=47;ExcessHet=3.0103;FS=0.000;MLEAC=2;MLEAF=1.00;MQ=43.92;QD=26.46;SOR=0.735	GT:AD:DP:GQ:PL	1/1:0,47:47:99:1272,141,0
3R	20226733	.	T	C	1073.77	.	AC=2;AF=1.00;AN=2;DP=41;ExcessHet=3.0103;FS=0.000;MLEAC=2;MLEAF=1.00;MQ=43.91;QD=26.19;SOR=1.206	GT:AD:DP:GQ:PL	1/1:0,41:41:99:1102,123,0
3R	20226769	.	C	G	1033.77	.	AC=2;AF=1.00;AN=2;BaseQRankSum=-1.638;ClippingRankSum=0.000;DP=42;ExcessHet=3.0103;FS=0.000;MLEAC=2;MLEAF=1.00;MQ=43.91;MQRankSum=0.000;QD=25.21;ReadPosRankSum=2.103;SOR=0.312	GT:AD:DP:GQ:PL	1/1:1,40:41:91:1062,91,0
3R	20227119	.	A	C	403.77	.	AC=1;AF=0.500;AN=2;BaseQRankSum=-1.189;ClippingRankSum=0.000;DP=61;ExcessHet=3.0103;FS=4.545;MLEAC=1;MLEAF=0.500;MQ=43.90;MQRankSum=-3.205;QD=6.62;ReadPosRankSum=1.004;SOR=0.249	GT:AD:DP:GQ:PL	0/1:47,14:61:99:432,0,2038
3R	20227126	.	TATTAA	T	415.73	.	AC=1;AF=0.500;AN=2;BaseQRankSum=0.098;ClippingRankSum=0.000;DP=70;ExcessHet=3.0103;FS=2.616;MLEAC=1;MLEAF=0.500;MQ=43.92;MQRankSum=-3.345;QD=5.94;ReadPosRankSum=1.073;SOR=0.315	GT:AD:DP:GQ:PL	0/1:55,15:70:99:453,0,2159
3R	20227203	.	A	C	118.77	.	AC=1;AF=0.500;AN=2;BaseQRankSum=-2.322;ClippingRankSum=0.000;DP=68;ExcessHet=3.0103;FS=2.730;MLEAC=1;MLEAF=0.500;MQ=43.94;MQRankSum=-2.000;QD=1.77;ReadPosRankSum=0.325;SOR=1.281	GT:AD:DP:GQ:PL	0/1:54,13:67:99:147,0,1294
3R	20227291	.	TACATC	T	233.73	.	AC=1;AF=0.500;AN=2;BaseQRankSum=1.832;ClippingRankSum=0.000;DP=52;ExcessHet=3.0103;FS=0.000;MLEAC=1;MLEAF=0.500;MQ=43.96;MQRankSum=-2.001;QD=4.49;ReadPosRankSum=-2.060;SOR=0.757	GT:AD:DP:GQ:PL	0/1:42,10:52:99:271,0,1773
3R	20227297	.	T	TAG	239.73	.	AC=1;AF=0.500;AN=2;BaseQRankSum=-0.191;ClippingRankSum=0.000;DP=50;ExcessHet=3.0103;FS=0.000;MLEAC=1;MLEAF=0.500;MQ=43.96;MQRankSum=-1.950;QD=4.79;ReadPosRankSum=-1.990;SOR=0.743	GT:AD:DP:GQ:PL	0/1:40,10:50:99:277,0,1691
3R	20227300	.	T	A	171.77	.	AC=1;AF=0.500;AN=2;BaseQRankSum=2.124;ClippingRankSum=0.000;DP=49;ExcessHet=3.0103;FS=1.486;MLEAC=1;MLEAF=0.500;MQ=43.96;MQRankSum=-2.209;QD=3.51;SOR=0.418	GT:AD:DP:GQ:PL	0/1:41,8:49:99:200,0,1865
3R	20227309	.	G	A	143.77	.	AC=1;AF=0.500;AN=2;BaseQRankSum=1.659;ClippingRankSum=0.000;DP=47;ExcessHet=3.0103;FS=3.811;MLEAC=1;MLEAF=0.500;MQ=43.96;MQRankSum=-2.550;QD=3.06;ReadPosRankSum=0.287;SOR=1.262	GT:AD:DP:GQ:PL	0/1:41,6:47:99:172,0,1764
3R	20227324	.	T	C	158.77	.	AC=1;AF=0.500;AN=2;BaseQRankSum=-0.640;ClippingRankSum=0.000;DP=53;ExcessHet=3.0103;FS=7.972;MLEAC=1;MLEAF=0.500;MQ=43.96;MQRankSum=-2.161;QD=3.00;ReadPosRankSum=-0.925;SOR=2.093	GT:AD:DP:GQ:PL	0/1:44,9:53:99:187,0,1718
3R	20227417	.	TAAAAACCCCATTTATGG	T	419.73	.	AC=1;AF=0.500;AN=2;BaseQRankSum=-0.606;ClippingRankSum=0.000;DP=54;ExcessHet=3.0103;FS=8.362;MLEAC=1;MLEAF=0.500;MQ=43.93;MQRankSum=-2.383;QD=7.77;ReadPosRankSum=-0.303;SOR=2.384	GT:AD:DP:GQ:PL	0/1:40,14:54:99:457,0,6986
3R	20227665	.	A	G	63.77	.	AC=1;AF=0.500;AN=2;BaseQRankSum=-1.043;ClippingRankSum=0.000;DP=38;ExcessHet=3.0103;FS=1.616;MLEAC=1;MLEAF=0.500;MQ=43.65;MQRankSum=-0.067;QD=1.68;ReadPosRankSum=-0.176;SOR=1.085	GT:AD:DP:GQ:PL	0/1:30,8:38:92:92,0,734
3R	20227991	.	C	T	102.77	.	AC=1;AF=0.500;AN=2;BaseQRankSum=0.063;ClippingRankSum=0.000;DP=51;ExcessHet=3.0103;FS=0.000;MLEAC=1;MLEAF=0.500;MQ=43.92;MQRankSum=0.557;QD=2.10;ReadPosRankSum=0.625;SOR=0.789	GT:AD:DP:GQ:PL	0/1:39,10:49:99:131,0,928
3R	20228097	.	T	G	234.77	.	AC=1;AF=0.500;AN=2;BaseQRankSum=-0.848;ClippingRankSum=0.000;DP=49;ExcessHet=3.0103;FS=0.000;MLEAC=1;MLEAF=0.500;MQ=44.00;MQRankSum=0.000;QD=4.79;ReadPosRankSum=0.532;SOR=0.593	GT:AD:DP:GQ:PL	0/1:34,15:49:99:263,0,796
3R	20228248	.	C	A,T	2172.77	.	AC=1,1;AF=0.500,0.500;AN=2;BaseQRankSum=-0.066;ClippingRankSum=0.000;DP=55;ExcessHet=3.0103;FS=0.000;MLEAC=1,1;MLEAF=0.500,0.500;MQ=44.00;MQRankSum=0.000;QD=27.41;ReadPosRankSum=0.851;SOR=0.223	GT:AD:DP:GQ:PL	1/2:1,40,14:55:99:2201,510,427,1571,0,1563
3R	20228251	.	T	C	2334.77	.	AC=2;AF=1.00;AN=2;BaseQRankSum=-0.375;ClippingRankSum=0.000;DP=54;ExcessHet=3.0103;FS=0.000;MLEAC=2;MLEAF=1.00;MQ=44.00;MQRankSum=0.000;QD=31.82;ReadPosRankSum=0.963;SOR=0.282	GT:AD:DP:GQ:PL	1/1:1,53:54:99:2363,121,0
3R	20228272	.	G	A	1449.77	.	AC=1;AF=0.500;AN=2;BaseQRankSum=-1.951;ClippingRankSum=0.000;DP=50;ExcessHet=3.0103;FS=2.791;MLEAC=1;MLEAF=0.500;MQ=44.00;MQRankSum=0.000;QD=29.00;ReadPosRankSum=-1.417;SOR=0.440	GT:AD:DP:GQ:PL	0/1:13,37:50:99:1478,0,427
3R	20228303	.	T	A	754.77	.	AC=1;AF=0.500;AN=2;BaseQRankSum=1.932;ClippingRankSum=0.000;DP=51;ExcessHet=3.0103;FS=2.609;MLEAC=1;MLEAF=0.500;MQ=44.00;MQRankSum=0.000;QD=15.10;ReadPosRankSum=0.533;SOR=0.323	GT:AD:DP:GQ:PL	0/1:17,33:50:99:783,0,318
3R	20228332	.	A	C	1193.77	.	AC=2;AF=1.00;AN=2;DP=45;ExcessHet=3.0103;FS=0.000;MLEAC=2;MLEAF=1.00;MQ=44.00;QD=26.53;SOR=0.737	GT:AD:DP:GQ:PL	1/1:0,45:45:99:1222,135,0
3R	20228356	.	T	TTCTTGTA	927.73	.	AC=1;AF=0.500;AN=2;BaseQRankSum=0.692;ClippingRankSum=0.000;DP=42;ExcessHet=3.0103;FS=2.917;MLEAC=1;MLEAF=0.500;MQ=44.00;MQRankSum=0.000;QD=26.51;ReadPosRankSum=0.253;SOR=1.230	GT:AD:DP:GQ:PL	0/1:14,21:35:99:965,0,515
3R	20228637	.	A	T	128.77	.	AC=1;AF=0.500;AN=2;BaseQRankSum=-0.221;ClippingRankSum=0.000;DP=39;ExcessHet=3.0103;FS=1.481;MLEAC=1;MLEAF=0.500;MQ=43.54;MQRankSum=-4.436;QD=3.30;ReadPosRankSum=-0.242;SOR=0.336	GT:AD:DP:GQ:PL	0/1:29,10:39:99:157,0,687
3R	20228690	.	AATAGCT	A	271.73	.	AC=1;AF=0.500;AN=2;BaseQRankSum=-2.504;ClippingRankSum=0.000;DP=49;ExcessHet=3.0103;FS=0.000;MLEAC=1;MLEAF=0.500;MQ=43.36;MQRankSum=-6.289;QD=5.78;ReadPosRankSum=0.911;SOR=0.643	GT:AD:DP:GQ:PL	0/1:37,10:47:99:309,0,1516
3R	20228721	.	A	AAATG	342.73	.	AC=1;AF=0.500;AN=2;BaseQRankSum=-0.070;ClippingRankSum=0.000;DP=53;ExcessHet=3.0103;FS=0.000;MLEAC=1;MLEAF=0.500;MQ=43.32;MQRankSum=-7.069;QD=6.59;ReadPosRankSum=1.110;SOR=0.807	GT:AD:DP:GQ:PL	0/1:41,11:52:99:380,0,1685
3R	20228737	.	T	A	336.77	.	AC=1;AF=0.500;AN=2;BaseQRankSum=0.882;ClippingRankSum=0.000;DP=58;ExcessHet=3.0103;FS=0.000;MLEAC=1;MLEAF=0.500;MQ=43.34;MQRankSum=-7.480;QD=5.81;ReadPosRankSum=0.682;SOR=0.613	GT:AD:DP:GQ:PL	0/1:46,12:58:99:365,0,1895
3R	20228740	.	T	A	333.77	.	AC=1;AF=0.500;AN=2;BaseQRankSum=-1.019;ClippingRankSum=0.000;DP=59;ExcessHet=3.0103;FS=0.000;MLEAC=1;MLEAF=0.500;MQ=43.35;MQRankSum=-7.548;QD=5.66;ReadPosRankSum=0.556;SOR=0.653	GT:AD:DP:GQ:PL	0/1:47,12:59:99:362,0,1937
3R	20228745	.	A	G	372.77	.	AC=1;AF=0.500;AN=2;BaseQRankSum=-2.442;ClippingRankSum=0.000;DP=58;ExcessHet=3.0103;FS=0.000;MLEAC=1;MLEAF=0.500;MQ=43.34;MQRankSum=-7.480;QD=6.43;ReadPosRankSum=-0.106;SOR=0.693	GT:AD:DP:GQ:PL	0/1:46,12:58:99:401,0,1976
3R	20228747	.	A	G	375.77	.	AC=1;AF=0.500;AN=2;BaseQRankSum=-2.556;ClippingRankSum=0.000;DP=59;ExcessHet=3.0103;FS=0.000;MLEAC=1;MLEAF=0.500;MQ=43.32;MQRankSum=-7.540;QD=6.37;ReadPosRankSum=-0.595;SOR=0.836	GT:AD:DP:GQ:PL	0/1:46,13:59:99:404,0,1934
3R	20228756	.	C	T	456.77	.	AC=1;AF=0.500;AN=2;BaseQRankSum=2.515;ClippingRankSum=0.000;DP=62;ExcessHet=3.0103;FS=2.532;MLEAC=1;MLEAF=0.500;MQ=43.35;MQRankSum=-7.056;QD=7.37;ReadPosRankSum=-1.471;SOR=1.086	GT:AD:DP:GQ:PL	0/1:47,15:62:99:485,0,1970
3R	20228759	.	AC	A	405.73	.	AC=1;AF=0.500;AN=2;BaseQRankSum=1.519;ClippingRankSum=0.000;DP=60;ExcessHet=3.0103;FS=1.173;MLEAC=1;MLEAF=0.500;MQ=43.36;MQRankSum=-6.901;QD=6.76;ReadPosRankSum=-1.373;SOR=0.976	GT:AD:DP:GQ:PL	0/1:46,14:60:99:443,0,1973
3R	20228763	.	T	TG	405.73	.	AC=1;AF=0.500;AN=2;BaseQRankSum=2.020;ClippingRankSum=0.000;DP=59;ExcessHet=3.0103;FS=2.677;MLEAC=1;MLEAF=0.500;MQ=43.48;MQRankSum=-6.806;QD=6.88;ReadPosRankSum=-1.180;SOR=1.179	GT:AD:DP:GQ:PL	0/1:46,13:59:99:443,0,1973
3R	20228768	.	T	A	324.77	.	AC=1;AF=0.500;AN=2;BaseQRankSum=2.619;ClippingRankSum=0.000;DP=60;ExcessHet=3.0103;FS=4.569;MLEAC=1;MLEAF=0.500;MQ=43.54;MQRankSum=-6.827;QD=5.41;ReadPosRankSum=-0.776;SOR=1.445	GT:AD:DP:GQ:PL	0/1:48,12:60:99:353,0,2063
3R	20228776	.	AAACT	A	351.73	.	AC=1;AF=0.500;AN=2;BaseQRankSum=0.397;ClippingRankSum=0.000;DP=64;ExcessHet=3.0103;FS=6.640;MLEAC=1;MLEAF=0.500;MQ=43.52;MQRankSum=-7.116;QD=5.50;ReadPosRankSum=-0.977;SOR=1.568	GT:AD:DP:GQ:PL	0/1:51,13:64:99:389,0,2143
3R	20228812	.	CTTATGCATAAAATG	C	322.73	.	AC=1;AF=0.500;AN=2;BaseQRankSum=0.960;ClippingRankSum=0.000;DP=62;ExcessHet=3.0103;FS=4.770;MLEAC=1;MLEAF=0.500;MQ=43.62;MQRankSum=-6.418;QD=5.38;ReadPosRankSum=-0.689;SOR=1.378	GT:AD:DP:GQ:PL	0/1:48,12:60:99:360,0,1958
3R	20228996	.	CCA	C	36.73	.	AC=1;AF=0.500;AN=2;BaseQRankSum=2.335;ClippingRankSum=0.000;DP=45;ExcessHet=3.0103;FS=16.843;MLEAC=1;MLEAF=0.500;MQ=44.00;MQRankSum=0.000;QD=0.90;ReadPosRankSum=-0.111;SOR=3.904	GT:AD:DP:GQ:PL	0/1:35,6:41:74:74,0,1029
3R	20229108	.	T	A	166.77	.	AC=1;AF=0.500;AN=2;BaseQRankSum=-0.421;ClippingRankSum=0.000;DP=47;ExcessHet=3.0103;FS=0.000;MLEAC=1;MLEAF=0.500;MQ=43.90;MQRankSum=-2.406;QD=3.55;ReadPosRankSum=-0.153;SOR=0.826	GT:AD:DP:GQ:PL	0/1:35,12:47:99:195,0,856
3R	20229239	.	A	G	140.77	.	AC=1;AF=0.500;AN=2;BaseQRankSum=-0.854;ClippingRankSum=0.000;DP=48;ExcessHet=3.0103;FS=0.000;MLEAC=1;MLEAF=0.500;MQ=44.00;MQRankSum=0.000;QD=3.00;ReadPosRankSum=0.733;SOR=0.743	GT:AD:DP:GQ:PL	0/1:36,11:47:99:169,0,872
3R	20229531	.	T	TA	109.73	.	AC=1;AF=0.500;AN=2;BaseQRankSum=-2.284;ClippingRankSum=0.000;DP=53;ExcessHet=3.0103;FS=15.042;MLEAC=1;MLEAF=0.500;MQ=44.16;MQRankSum=2.098;QD=2.11;ReadPosRankSum=-1.188;SOR=2.240	GT:AD:DP:GQ:PL	0/1:42,10:52:99:147,0,1097
3R	20229649	.	G	A	60.77	.	AC=1;AF=0.500;AN=2;BaseQRankSum=1.910;ClippingRankSum=0.000;DP=50;ExcessHet=3.0103;FS=12.251;MLEAC=1;MLEAF=0.500;MQ=44.22;MQRankSum=2.186;QD=1.22;ReadPosRankSum=1.645;SOR=3.052	GT:AD:DP:GQ:PL	0/1:41,9:50:89:89,0,938
3R	20230145	.	T	A	88.77	.	AC=1;AF=0.500;AN=2;BaseQRankSum=-2.315;ClippingRankSum=0.000;DP=57;ExcessHet=3.0103;FS=2.955;MLEAC=1;MLEAF=0.500;MQ=44.00;MQRankSum=0.000;QD=1.59;ReadPosRankSum=-0.725;SOR=1.247	GT:AD:DP:GQ:PL	0/1:45,11:56:99:117,0,1109
3R	20230259	.	C	A	107.77	.	AC=1;AF=0.500;AN=2;BaseQRankSum=3.059;ClippingRankSum=0.000;DP=58;ExcessHet=3.0103;FS=1.318;MLEAC=1;MLEAF=0.500;MQ=44.00;MQRankSum=0.000;QD=1.86;ReadPosRankSum=1.024;SOR=1.100	GT:AD:DP:GQ:PL	0/1:47,11:58:99:136,0,1111
3R	20230278	.	G	GACAGTGAAT	359.73	.	AC=1;AF=0.500;AN=2;BaseQRankSum=0.093;ClippingRankSum=0.000;DP=61;ExcessHet=3.0103;FS=1.267;MLEAC=1;MLEAF=0.500;MQ=44.00;MQRankSum=0.000;QD=6.31;ReadPosRankSum=-0.451;SOR=0.992	GT:AD:DP:GQ:PL	0/1:45,12:57:99:397,0,2432
3R	20230505	.	C	CATCT	300.73	.	AC=1;AF=0.500;AN=2;BaseQRankSum=0.884;ClippingRankSum=0.000;DP=69;ExcessHet=3.0103;FS=1.240;MLEAC=1;MLEAF=0.500;MQ=44.00;MQRankSum=0.000;QD=4.49;ReadPosRankSum=0.016;SOR=0.997	GT:AD:DP:GQ:PL	0/1:55,12:67:99:338,0,3098
3R	20230609	.	C	T	99.77	.	AC=1;AF=0.500;AN=2;BaseQRankSum=-1.209;ClippingRankSum=0.000;DP=73;ExcessHet=3.0103;FS=1.191;MLEAC=1;MLEAF=0.500;MQ=44.00;MQRankSum=0.000;QD=1.37;ReadPosRankSum=0.418;SOR=0.685	GT:AD:DP:GQ:PL	0/1:60,13:73:99:128,0,1434
3R	20230643	.	C	T	151.77	.	AC=1;AF=0.500;AN=2;BaseQRankSum=-0.023;ClippingRankSum=0.000;DP=69;ExcessHet=3.0103;FS=4.279;MLEAC=1;MLEAF=0.500;MQ=44.00;MQRankSum=0.000;QD=2.20;ReadPosRankSum=0.664;SOR=0.780	GT:AD:DP:GQ:PL	0/1:55,14:69:99:180,0,1317
3R	20230687	.	T	A	230.77	.	AC=1;AF=0.500;AN=2;BaseQRankSum=-1.802;ClippingRankSum=0.000;DP=73;ExcessHet=3.0103;FS=2.872;MLEAC=1;MLEAF=0.500;MQ=44.00;MQRankSum=0.000;QD=3.21;ReadPosRankSum=0.419;SOR=1.252	GT:AD:DP:GQ:PL	0/1:61,11:72:99:259,0,3170
3R	20230693	.	A	G	233.77	.	AC=1;AF=0.500;AN=2;BaseQRankSum=-2.178;ClippingRankSum=0.000;DP=71;ExcessHet=3.0103;FS=1.334;MLEAC=1;MLEAF=0.500;MQ=44.00;MQRankSum=0.000;QD=3.34;ReadPosRankSum=0.103;SOR=1.085	GT:AD:DP:GQ:PL	0/1:60,10:70:99:262,0,3186
3R	20230694	.	A	T	233.77	.	AC=1;AF=0.500;AN=2;BaseQRankSum=-0.097;ClippingRankSum=0.000;DP=71;ExcessHet=3.0103;FS=1.334;MLEAC=1;MLEAF=0.500;MQ=44.00;MQRankSum=0.000;QD=3.34;ReadPosRankSum=0.023;SOR=1.085	GT:AD:DP:GQ:PL	0/1:60,10:70:99:262,0,3186
3R	20230956	.	G	A	118.77	.	AC=1;AF=0.500;AN=2;BaseQRankSum=0.875;ClippingRankSum=0.000;DP=71;ExcessHet=3.0103;FS=2.709;MLEAC=1;MLEAF=0.500;MQ=44.00;MQRankSum=0.000;QD=1.67;ReadPosRankSum=-0.076;SOR=1.302	GT:AD:DP:GQ:PL	0/1:58,13:71:99:147,0,1396
3R	20231011	.	A	G	203.77	.	AC=1;AF=0.500;AN=2;BaseQRankSum=-1.617;ClippingRankSum=0.000;DP=67;ExcessHet=3.0103;FS=5.131;MLEAC=1;MLEAF=0.500;MQ=44.00;MQRankSum=0.000;QD=3.04;ReadPosRankSum=0.999;SOR=1.639	GT:AD:DP:GQ:PL	0/1:56,11:67:99:232,0,2192
3R	20231026	.	A	G	205.77	.	AC=1;AF=0.500;AN=2;BaseQRankSum=3.541;ClippingRankSum=0.000;DP=62;ExcessHet=3.0103;FS=5.261;MLEAC=1;MLEAF=0.500;MQ=44.00;MQRankSum=0.000;QD=3.32;ReadPosRankSum=-0.105;SOR=1.659	GT:AD:DP:GQ:PL	0/1:52,10:62:99:234,0,2114
3R	20231065	.	C	T	1094.77	.	AC=1;AF=0.500;AN=2;BaseQRankSum=1.351;ClippingRankSum=0.000;DP=56;ExcessHet=3.0103;FS=0.000;MLEAC=1;MLEAF=0.500;MQ=44.00;MQRankSum=0.000;QD=19.55;ReadPosRankSum=1.243;SOR=0.769	GT:AD:DP:GQ:PL	0/1:9,47:56:99:1123,0,152
3R	20231182	.	C	T	112.77	.	AC=1;AF=0.500;AN=2;BaseQRankSum=3.408;ClippingRankSum=0.000;DP=56;ExcessHet=3.0103;FS=5.085;MLEAC=1;MLEAF=0.500;MQ=44.00;MQRankSum=0.000;QD=2.01;ReadPosRankSum=-0.159;SOR=0.520	GT:AD:DP:GQ:PL	0/1:45,11:56:99:141,0,1044
3R	20231240	.	C	A	72.77	.	AC=1;AF=0.500;AN=2;BaseQRankSum=0.779;ClippingRankSum=0.000;DP=56;ExcessHet=3.0103;FS=1.317;MLEAC=1;MLEAF=0.500;MQ=44.00;MQRankSum=0.000;QD=1.30;ReadPosRankSum=0.116;SOR=0.473	GT:AD:DP:GQ:PL	0/1:46,10:56:99:101,0,1098
3R	20231409	.	CCTT	C	1234.73	.	AC=1;AF=0.500;AN=2;BaseQRankSum=-0.371;ClippingRankSum=0.000;DP=46;ExcessHet=3.0103;FS=4.617;MLEAC=1;MLEAF=0.500;MQ=44.14;MQRankSum=0.920;QD=26.84;ReadPosRankSum=-0.430;SOR=1.473	GT:AD:DP:GQ:PL	0/1:14,32:46:99:1272,0,635
3R	20231588	.	A	AAATAC	3193.73	.	AC=2;AF=1.00;AN=2;DP=70;ExcessHet=3.0103;FS=0.000;MLEAC=2;MLEAF=1.00;MQ=43.16;QD=28.31;SOR=0.844	GT:AD:DP:GQ:PL	1/1:0,69:69:99:3231,217,0
3R	20231606	.	T	C	824.77	.	AC=1;AF=0.500;AN=2;BaseQRankSum=2.541;ClippingRankSum=0.000;DP=67;ExcessHet=3.0103;FS=4.916;MLEAC=1;MLEAF=0.500;MQ=43.09;MQRankSum=0.599;QD=12.31;ReadPosRankSum=-0.413;SOR=0.580	GT:AD:DP:GQ:PL	0/1:28,39:67:99:853,0,529
3R	20231666	.	GTTTATTTTGAAT	G	2657.73	.	AC=2;AF=1.00;AN=2;DP=63;ExcessHet=3.0103;FS=0.000;MLEAC=2;MLEAF=1.00;MQ=42.98;QD=35.67;SOR=0.760	GT:AD:DP:GQ:PL	1/1:0,60:60:99:2695,184,0
3R	20231709	.	A	G	2557.77	.	AC=2;AF=1.00;AN=2;DP=60;ExcessHet=3.0103;FS=0.000;MLEAC=2;MLEAF=1.00;MQ=43.43;QD=31.58;SOR=0.906	GT:AD:DP:GQ:PL	1/1:0,60:60:99:2586,183,0
3R	20231770	.	A	G	2525.77	.	AC=2;AF=1.00;AN=2;DP=65;ExcessHet=3.0103;FS=0.000;MLEAC=2;MLEAF=1.00;MQ=43.38;QD=30.36;SOR=1.341	GT:AD:DP:GQ:PL	1/1:0,65:65:99:2554,195,0
3R	20231798	.	C	CAACATAAA	2607.73	.	AC=2;AF=1.00;AN=2;DP=55;ExcessHet=3.0103;FS=0.000;MLEAC=2;MLEAF=1.00;MQ=43.43;QD=29.91;SOR=1.371	GT:AD:DP:GQ:PL	1/1:0,55:55:99:2645,183,0
3R	20232259	.	G	GTTT	146.73	.	AC=1;AF=0.500;AN=2;BaseQRankSum=-1.589;ClippingRankSum=0.000;DP=39;ExcessHet=3.0103;FS=0.000;MLEAC=1;MLEAF=0.500;MQ=43.95;MQRankSum=-2.123;QD=3.97;ReadPosRankSum=-1.524;SOR=0.518	GT:AD:DP:GQ:PL	0/1:31,6:37:99:184,0,1243
3R	20232269	.	C	T	152.77	.	AC=1;AF=0.500;AN=2;BaseQRankSum=1.542;ClippingRankSum=0.000;DP=39;ExcessHet=3.0103;FS=1.659;MLEAC=1;MLEAF=0.500;MQ=43.90;MQRankSum=-3.016;QD=3.92;ReadPosRankSum=-1.795;SOR=0.782	GT:AD:DP:GQ:PL	0/1:32,7:39:99:181,0,1287
3R	20232305	.	A	T	189.77	.	AC=1;AF=0.500;AN=2;BaseQRankSum=0.792;ClippingRankSum=0.000;DP=40;ExcessHet=3.0103;FS=3.093;MLEAC=1;MLEAF=0.500;MQ=43.90;MQRankSum=-2.149;QD=4.74;ReadPosRankSum=-0.753;SOR=1.445	GT:AD:DP:GQ:PL	0/1:28,12:40:99:218,0,585
3R	20232340	.	G	T	436.77	.	AC=1;AF=0.500;AN=2;BaseQRankSum=0.602;ClippingRankSum=0.000;DP=38;ExcessHet=3.0103;FS=2.996;MLEAC=1;MLEAF=0.500;MQ=43.90;MQRankSum=-1.948;QD=11.49;ReadPosRankSum=-0.354;SOR=0.576	GT:AD:DP:GQ:PL	0/1:25,13:38:99:465,0,1028
3R	20232345	.	A	G	439.77	.	AC=1;AF=0.500;AN=2;BaseQRankSum=-2.129;ClippingRankSum=0.000;DP=39;ExcessHet=3.0103;FS=3.041;MLEAC=1;MLEAF=0.500;MQ=43.90;MQRankSum=-1.988;QD=11.28;ReadPosRankSum=0.015;SOR=0.545	GT:AD:DP:GQ:PL	0/1:26,13:39:99:468,0,1001
3R	20232370	.	G	A	138.77	.	AC=1;AF=0.500;AN=2;BaseQRankSum=1.663;ClippingRankSum=0.000;DP=41;ExcessHet=3.0103;FS=3.227;MLEAC=1;MLEAF=0.500;MQ=43.95;MQRankSum=-1.596;QD=3.38;ReadPosRankSum=-0.810;SOR=0.543	GT:AD:DP:GQ:PL	0/1:30,11:41:99:167,0,1087
3R	20232405	.	G	A	55.77	.	AC=1;AF=0.500;AN=2;BaseQRankSum=-0.575;ClippingRankSum=0.000;DP=46;ExcessHet=3.0103;FS=1.440;MLEAC=1;MLEAF=0.500;MQ=43.96;MQRankSum=-1.973;QD=1.21;ReadPosRankSum=1.801;SOR=0.777	GT:AD:DP:GQ:PL	0/1:37,9:46:84:84,0,1338
3R	20232409	.	G	GA	345.73	.	AC=1;AF=0.500;AN=2;BaseQRankSum=-0.568;ClippingRankSum=0.000;DP=48;ExcessHet=3.0103;FS=0.000;MLEAC=1;MLEAF=0.500;MQ=43.81;MQRankSum=-2.022;QD=7.52;ReadPosRankSum=1.571;SOR=0.752	GT:AD:DP:GQ:PL	0/1:31,15:46:99:383,0,511
3R	20232602	.	G	A	259.77	.	AC=1;AF=0.500;AN=2;BaseQRankSum=-0.861;ClippingRankSum=0.000;DP=32;ExcessHet=3.0103;FS=5.449;MLEAC=1;MLEAF=0.500;MQ=43.91;MQRankSum=-1.071;QD=8.12;ReadPosRankSum=0.139;SOR=1.170	GT:AD:DP:GQ:PL	0/1:18,14:32:99:288,0,408
3R	20232686	.	C	T	238.77	.	AC=1;AF=0.500;AN=2;BaseQRankSum=1.069;ClippingRankSum=0.000;DP=33;ExcessHet=3.0103;FS=0.000;MLEAC=1;MLEAF=0.500;MQ=44.00;MQRankSum=0.000;QD=7.24;ReadPosRankSum=0.885;SOR=0.627	GT:AD:DP:GQ:PL	0/1:20,13:33:99:267,0,437
3R	20232753	.	A	T	449.77	.	AC=1;AF=0.500;AN=2;BaseQRankSum=1.323;ClippingRankSum=0.000;DP=42;ExcessHet=3.0103;FS=4.751;MLEAC=1;MLEAF=0.500;MQ=44.00;MQRankSum=0.000;QD=10.71;ReadPosRankSum=-0.068;SOR=0.741	GT:AD:DP:GQ:PL	0/1:28,14:42:99:478,0,1117
3R	20232763	.	G	A	461.77	.	AC=1;AF=0.500;AN=2;BaseQRankSum=2.497;ClippingRankSum=0.000;DP=40;ExcessHet=3.0103;FS=2.931;MLEAC=1;MLEAF=0.500;MQ=44.00;MQRankSum=0.000;QD=11.54;ReadPosRankSum=-0.281;SOR=0.590	GT:AD:DP:GQ:PL	0/1:27,13:40:99:490,0,1092
3R	20232773	.	T	C	391.77	.	AC=1;AF=0.500;AN=2;BaseQRankSum=-2.041;ClippingRankSum=0.000;DP=39;ExcessHet=3.0103;FS=0.000;MLEAC=1;MLEAF=0.500;MQ=44.00;MQRankSum=0.000;QD=10.05;ReadPosRankSum=0.895;SOR=0.586	GT:AD:DP:GQ:PL	0/1:28,11:39:99:420,0,1130
3R	20233150	.	T	C	1029.77	.	AC=2;AF=1.00;AN=2;DP=39;ExcessHet=3.0103;FS=0.000;MLEAC=2;MLEAF=1.00;MQ=43.56;QD=26.40;SOR=1.730	GT:AD:DP:GQ:PL	1/1:0,39:39:99:1058,117,0
3R	20233219	.	C	G	77.77	.	AC=1;AF=0.500;AN=2;BaseQRankSum=0.070;ClippingRankSum=0.000;DP=48;ExcessHet=3.0103;FS=3.457;MLEAC=1;MLEAF=0.500;MQ=43.82;MQRankSum=-0.276;QD=1.62;ReadPosRankSum=0.154;SOR=1.519	GT:AD:DP:GQ:PL	0/1:39,9:48:99:106,0,958
3R	20233350	.	A	G	139.77	.	AC=1;AF=0.500;AN=2;BaseQRankSum=-1.988;ClippingRankSum=0.000;DP=44;ExcessHet=3.0103;FS=0.000;MLEAC=1;MLEAF=0.500;MQ=44.00;MQRankSum=0.000;QD=3.18;ReadPosRankSum=-0.672;SOR=0.795	GT:AD:DP:GQ:PL	0/1:33,11:44:99:168,0,773
3R	20233365	.	G	T	139.77	.	AC=1;AF=0.500;AN=2;BaseQRankSum=1.414;ClippingRankSum=0.000;DP=51;ExcessHet=3.0103;FS=1.323;MLEAC=1;MLEAF=0.500;MQ=44.00;MQRankSum=0.000;QD=2.74;ReadPosRankSum=-0.729;SOR=1.011	GT:AD:DP:GQ:PL	0/1:40,11:51:99:168,0,953
3R	20233381	.	G	T	228.77	.	AC=1;AF=0.500;AN=2;BaseQRankSum=2.554;ClippingRankSum=0.000;DP=49;ExcessHet=3.0103;FS=1.465;MLEAC=1;MLEAF=0.500;MQ=44.00;MQRankSum=0.000;QD=4.67;ReadPosRankSum=-0.338;SOR=1.128	GT:AD:DP:GQ:PL	0/1:40,9:49:99:257,0,2217
3R	20233384	.	C	A	228.77	.	AC=1;AF=0.500;AN=2;BaseQRankSum=1.668;ClippingRankSum=0.000;DP=49;ExcessHet=3.0103;FS=1.465;MLEAC=1;MLEAF=0.500;MQ=44.00;MQRankSum=0.000;QD=4.67;ReadPosRankSum=-0.806;SOR=1.128	GT:AD:DP:GQ:PL	0/1:40,9:49:99:257,0,2217
3R	20233388	.	G	A	256.77	.	AC=1;AF=0.500;AN=2;BaseQRankSum=2.003;ClippingRankSum=0.000;DP=51;ExcessHet=3.0103;FS=0.000;MLEAC=1;MLEAF=0.500;MQ=44.00;MQRankSum=0.000;QD=5.03;ReadPosRankSum=-1.566;SOR=0.909	GT:AD:DP:GQ:PL	0/1:41,10:51:99:285,0,2230
3R	20233545	.	T	G	870.77	.	AC=1;AF=0.500;AN=2;BaseQRankSum=-2.797;ClippingRankSum=0.000;DP=54;ExcessHet=3.0103;FS=0.000;MLEAC=1;MLEAF=0.500;MQ=44.00;MQRankSum=0.000;QD=16.13;ReadPosRankSum=-0.854;SOR=0.793	GT:AD:DP:GQ:PL	0/1:14,40:54:99:899,0,232
3R	20233582	.	T	A	610.77	.	AC=1;AF=0.500;AN=2;BaseQRankSum=0.941;ClippingRankSum=0.000;DP=57;ExcessHet=3.0103;FS=2.392;MLEAC=1;MLEAF=0.500;MQ=43.97;MQRankSum=-1.434;QD=10.72;ReadPosRankSum=0.790;SOR=0.806	GT:AD:DP:GQ:PL	0/1:39,18:57:99:639,0,1536
3R	20233596	.	AGAAT	A	591.73	.	AC=1;AF=0.500;AN=2;BaseQRankSum=0.757;ClippingRankSum=0.000;DP=60;ExcessHet=3.0103;FS=1.086;MLEAC=1;MLEAF=0.500;MQ=43.97;MQRankSum=-1.491;QD=9.86;ReadPosRankSum=0.963;SOR=0.845	GT:AD:DP:GQ:PL	0/1:42,18:60:99:629,0,1709
3R	20233605	.	G	A	606.77	.	AC=1;AF=0.500;AN=2;BaseQRankSum=1.302;ClippingRankSum=0.000;DP=58;ExcessHet=3.0103;FS=2.420;MLEAC=1;MLEAF=0.500;MQ=43.97;MQRankSum=-1.453;QD=10.46;SOR=0.778	GT:AD:DP:GQ:PL	0/1:40,18:58:99:635,0,1619
3R	20233706	.	T	A	169.77	.	AC=1;AF=0.500;AN=2;BaseQRankSum=0.071;ClippingRankSum=0.000;DP=57;ExcessHet=3.0103;FS=2.771;MLEAC=1;MLEAF=0.500;MQ=43.97;MQRankSum=0.585;QD=2.98;ReadPosRankSum=-0.276;SOR=0.589	GT:AD:DP:GQ:PL	0/1:44,13:57:99:198,0,3092
3R	20233722	.	T	C	291.77	.	AC=1;AF=0.500;AN=2;BaseQRankSum=-0.463;ClippingRankSum=0.000;DP=58;ExcessHet=3.0103;FS=7.134;MLEAC=1;MLEAF=0.500;MQ=43.97;MQRankSum=-2.023;QD=5.03;ReadPosRankSum=0.461;SOR=1.110	GT:AD:DP:GQ:PL	0/1:47,11:58:99:320,0,2363
3R	20233723	.	T	C	291.77	.	AC=1;AF=0.500;AN=2;BaseQRankSum=0.032;ClippingRankSum=0.000;DP=58;ExcessHet=3.0103;FS=7.134;MLEAC=1;MLEAF=0.500;MQ=43.97;MQRankSum=-2.023;QD=5.03;ReadPosRankSum=0.304;SOR=1.110	GT:AD:DP:GQ:PL	0/1:47,11:58:99:320,0,2363
3R	20233902	.	C	G	282.77	.	AC=1;AF=0.500;AN=2;BaseQRankSum=1.010;ClippingRankSum=0.000;DP=42;ExcessHet=3.0103;FS=1.242;MLEAC=1;MLEAF=0.500;MQ=44.00;MQRankSum=0.000;QD=6.73;ReadPosRankSum=-0.854;SOR=0.839	GT:AD:DP:GQ:PL	0/1:26,16:42:99:311,0,587
3R	20233959	.	C	T	282.77	.	AC=1;AF=0.500;AN=2;BaseQRankSum=-0.099;ClippingRankSum=0.000;DP=40;ExcessHet=3.0103;FS=0.000;MLEAC=1;MLEAF=0.500;MQ=43.95;MQRankSum=0.910;QD=7.07;ReadPosRankSum=2.699;SOR=0.773	GT:AD:DP:GQ:PL	0/1:23,17:40:99:311,0,506
3R	20234071	.	T	C	1322.77	.	AC=2;AF=1.00;AN=2;DP=48;ExcessHet=3.0103;FS=0.000;MLEAC=2;MLEAF=1.00;MQ=44.00;QD=27.56;SOR=0.866	GT:AD:DP:GQ:PL	1/1:0,48:48:99:1351,144,0
3R	20234358	.	C	A	275.77	.	AC=1;AF=0.500;AN=2;BaseQRankSum=2.339;ClippingRankSum=0.000;DP=37;ExcessHet=3.0103;FS=3.519;MLEAC=1;MLEAF=0.500;MQ=43.90;MQRankSum=0.669;QD=7.45;ReadPosRankSum=-0.574;SOR=1.473	GT:AD:DP:GQ:PL	0/1:27,10:37:99:304,0,2756
3R	20234381	.	CACACACAA	C	289.73	.	AC=1;AF=0.500;AN=2;BaseQRankSum=-2.404;ClippingRankSum=0.000;DP=41;ExcessHet=3.0103;FS=3.304;MLEAC=1;MLEAF=0.500;MQ=44.11;MQRankSum=1.681;QD=7.07;ReadPosRankSum=0.097;SOR=1.514	GT:AD:DP:GQ:PL	0/1:31,10:41:99:327,0,2999
3R	20234647	.	T	C	1129.77	.	AC=1;AF=0.500;AN=2;BaseQRankSum=1.138;ClippingRankSum=0.000;DP=44;ExcessHet=3.0103;FS=0.000;MLEAC=1;MLEAF=0.500;MQ=44.00;MQRankSum=0.000;QD=26.27;ReadPosRankSum=-0.698;SOR=0.996	GT:AD:DP:GQ:PL	0/1:14,29:43:99:1158,0,620
3R	20234656	.	C	T	1220.77	.	AC=1;AF=0.500;AN=2;BaseQRankSum=1.568;ClippingRankSum=0.000;DP=47;ExcessHet=3.0103;FS=0.000;MLEAC=1;MLEAF=0.500;MQ=44.00;MQRankSum=0.000;QD=26.54;ReadPosRankSum=-0.860;SOR=0.784	GT:AD:DP:GQ:PL	0/1:14,32:46:99:1249,0,611
3R	20235336	.	G	A	678.77	.	AC=1;AF=0.500;AN=2;BaseQRankSum=2.036;ClippingRankSum=0.000;DP=36;ExcessHet=3.0103;FS=10.372;MLEAC=1;MLEAF=0.500;MQ=44.00;MQRankSum=0.000;QD=18.85;ReadPosRankSum=-0.185;SOR=0.442	GT:AD:DP:GQ:PL	0/1:7,29:36:74:707,0,74
3R	20235624	.	C	A	687.77	.	AC=1;AF=0.500;AN=2;BaseQRankSum=0.745;ClippingRankSum=0.000;DP=37;ExcessHet=3.0103;FS=6.719;MLEAC=1;MLEAF=0.500;MQ=43.95;MQRankSum=-0.414;QD=18.59;ReadPosRankSum=-0.384;SOR=1.701	GT:AD:DP:GQ:PL	0/1:7,30:37:82:716,0,82
3R	20236616	.	C	G	561.77	.	AC=1;AF=0.500;AN=2;BaseQRankSum=0.068;ClippingRankSum=0.000;DP=38;ExcessHet=3.0103;FS=0.000;MLEAC=1;MLEAF=0.500;MQ=43.95;MQRankSum=-0.635;QD=15.18;ReadPosRankSum=0.302;SOR=0.631	GT:AD:DP:GQ:PL	0/1:12,25:37:99:590,0,208
3R	20238068	.	G	C	804.77	.	AC=1;AF=0.500;AN=2;BaseQRankSum=1.052;ClippingRankSum=0.000;DP=50;ExcessHet=3.0103;FS=4.606;MLEAC=1;MLEAF=0.500;MQ=44.00;MQRankSum=0.000;QD=16.10;ReadPosRankSum=0.017;SOR=1.202	GT:AD:DP:GQ:PL	0/1:13,37:50:99:833,0,186
3R	20238408	.	A	AATTTGC	1725.73	.	AC=1;AF=0.500;AN=2;BaseQRankSum=-0.548;ClippingRankSum=0.000;DP=57;ExcessHet=3.0103;FS=2.699;MLEAC=1;MLEAF=0.500;MQ=43.93;MQRankSum=-0.795;QD=30.82;ReadPosRankSum=-1.108;SOR=0.307	GT:AD:DP:GQ:PL	0/1:14,42:56:99:1763,0,486
3R	20238441	.	G	A	1337.77	.	AC=1;AF=0.500;AN=2;BaseQRankSum=4.290;ClippingRankSum=0.000;DP=48;ExcessHet=3.0103;FS=4.544;MLEAC=1;MLEAF=0.500;MQ=43.92;MQRankSum=-0.932;QD=27.87;ReadPosRankSum=0.189;SOR=0.269	GT:AD:DP:GQ:PL	0/1:15,33:48:99:1366,0,560
3R	20238445	.	G	T	1384.77	.	AC=1;AF=0.500;AN=2;BaseQRankSum=1.603;ClippingRankSum=0.000;DP=52;ExcessHet=3.0103;FS=2.605;MLEAC=1;MLEAF=0.500;MQ=43.92;MQRankSum=-0.922;QD=26.63;ReadPosRankSum=0.188;SOR=0.387	GT:AD:DP:GQ:PL	0/1:16,36:52:99:1413,0,591
3R	20238478	.	C	A	789.77	.	AC=1;AF=0.500;AN=2;BaseQRankSum=1.299;ClippingRankSum=0.000;DP=49;ExcessHet=3.0103;FS=6.938;MLEAC=1;MLEAF=0.500;MQ=43.92;MQRankSum=-0.872;QD=16.12;ReadPosRankSum=-0.310;SOR=0.175	GT:AD:DP:GQ:PL	0/1:14,35:49:99:818,0,231
3R	20238507	.	A	T	724.77	.	AC=1;AF=0.500;AN=2;BaseQRankSum=-0.733;ClippingRankSum=0.000;DP=40;ExcessHet=3.0103;FS=3.575;MLEAC=1;MLEAF=0.500;MQ=43.85;MQRankSum=-0.852;QD=18.12;ReadPosRankSum=-1.353;SOR=0.258	GT:AD:DP:GQ:PL	0/1:8,32:40:99:753,0,103
3R	20238593	.	T	A	852.77	.	AC=1;AF=0.500;AN=2;BaseQRankSum=0.660;ClippingRankSum=0.000;DP=53;ExcessHet=3.0103;FS=8.315;MLEAC=1;MLEAF=0.500;MQ=43.09;MQRankSum=-1.232;QD=16.09;ReadPosRankSum=-0.187;SOR=0.477	GT:AD:DP:GQ:PL	0/1:16,37:53:99:881,0,291
3R	20238822	.	ATCATCCTCTTCCTCTTGTTCATCATCG	A	1221.73	.	AC=1;AF=0.500;AN=2;BaseQRankSum=-1.210;ClippingRankSum=0.000;DP=46;ExcessHet=3.0103;FS=1.253;MLEAC=1;MLEAF=0.500;MQ=39.91;MQRankSum=1.386;QD=26.56;ReadPosRankSum=0.910;SOR=0.626	GT:AD:DP:GQ:PL	0/1:14,32:46:99:1259,0,492
3R	20238834	.	C	A	202.77	.	AC=1;AF=0.500;AN=2;BaseQRankSum=-0.764;ClippingRankSum=0.000;DP=46;ExcessHet=3.0103;FS=1.253;MLEAC=1;MLEAF=0.500;MQ=39.91;MQRankSum=-1.360;QD=4.41;ReadPosRankSum=1.970;SOR=0.893	GT:AD:DP:GQ:PL	0/1:32,14:46:99:231,0,1259
3R	20238901	.	A	G	922.77	.	AC=1;AF=0.500;AN=2;BaseQRankSum=-1.040;ClippingRankSum=0.000;DP=40;ExcessHet=3.0103;FS=0.000;MLEAC=1;MLEAF=0.500;MQ=39.40;MQRankSum=1.204;QD=23.07;ReadPosRankSum=-3.447;SOR=0.894	GT:AD:DP:GQ:PL	0/1:14,26:40:99:951,0,424
3R	20238920	.	A	C	902.77	.	AC=1;AF=0.500;AN=2;BaseQRankSum=0.096;ClippingRankSum=0.000;DP=38;ExcessHet=3.0103;FS=0.000;MLEAC=1;MLEAF=0.500;MQ=39.26;MQRankSum=1.623;QD=23.76;ReadPosRankSum=-2.016;SOR=0.635	GT:AD:DP:GQ:PL	0/1:13,25:38:99:931,0,427
3R	20239084	.	G	C	1415.77	.	AC=1;AF=0.500;AN=2;BaseQRankSum=0.991;ClippingRankSum=0.000;DP=52;ExcessHet=3.0103;FS=2.610;MLEAC=1;MLEAF=0.500;MQ=42.52;MQRankSum=0.648;QD=27.23;ReadPosRankSum=0.322;SOR=1.209	GT:AD:DP:GQ:PL	0/1:16,36:52:99:1444,0,698
3R	20239086	.	A	G	1415.77	.	AC=1;AF=0.500;AN=2;BaseQRankSum=-1.697;ClippingRankSum=0.000;DP=54;ExcessHet=3.0103;FS=2.499;MLEAC=1;MLEAF=0.500;MQ=42.57;MQRankSum=0.588;QD=26.22;ReadPosRankSum=0.389;SOR=1.123	GT:AD:DP:GQ:PL	0/1:17,37:54:99:1444,0,698
3R	20239210	.	T	C	1473.77	.	AC=1;AF=0.500;AN=2;BaseQRankSum=-2.580;ClippingRankSum=0.000;DP=48;ExcessHet=3.0103;FS=0.000;MLEAC=1;MLEAF=0.500;MQ=43.76;MQRankSum=-1.325;QD=30.70;ReadPosRankSum=1.004;SOR=0.724	GT:AD:DP:GQ:PL	0/1:12,36:48:99:1502,0,375
3R	20239215	.	C	A	1447.77	.	AC=1;AF=0.500;AN=2;BaseQRankSum=3.582;ClippingRankSum=0.000;DP=48;ExcessHet=3.0103;FS=0.000;MLEAC=1;MLEAF=0.500;MQ=43.76;MQRankSum=-1.325;QD=30.16;ReadPosRankSum=0.822;SOR=0.724	GT:AD:DP:GQ:PL	0/1:12,36:48:99:1476,0,378
3R	20239234	.	A	G	1439.77	.	AC=1;AF=0.500;AN=2;BaseQRankSum=-4.630;ClippingRankSum=0.000;DP=50;ExcessHet=3.0103;FS=0.000;MLEAC=1;MLEAF=0.500;MQ=43.77;MQRankSum=-1.288;QD=28.80;ReadPosRankSum=-0.534;SOR=0.818	GT:AD:DP:GQ:PL	0/1:12,38:50:99:1468,0,356
3R	20239273	.	T	A	969.77	.	AC=1;AF=0.500;AN=2;BaseQRankSum=1.860;ClippingRankSum=0.000;DP=60;ExcessHet=3.0103;FS=0.000;MLEAC=1;MLEAF=0.500;MQ=43.74;MQRankSum=-0.781;QD=16.16;ReadPosRankSum=-0.246;SOR=0.634	GT:AD:DP:GQ:PL	0/1:17,43:60:99:998,0,276
3R	20239293	.	TAA	T	899.73	.	AC=1;AF=0.500;AN=2;BaseQRankSum=2.303;ClippingRankSum=0.000;DP=60;ExcessHet=3.0103;FS=9.513;MLEAC=1;MLEAF=0.500;MQ=43.74;MQRankSum=-1.288;QD=16.66;ReadPosRankSum=1.375;SOR=0.323	GT:AD:DP:GQ:PL	0/1:16,38:54:99:937,0,249
3R	20239370	.	T	A	698.77	.	AC=1;AF=0.500;AN=2;BaseQRankSum=0.517;ClippingRankSum=0.000;DP=46;ExcessHet=3.0103;FS=1.219;MLEAC=1;MLEAF=0.500;MQ=44.00;MQRankSum=0.000;QD=15.19;ReadPosRankSum=-1.756;SOR=0.957	GT:AD:DP:GQ:PL	0/1:14,32:46:99:727,0,247
3R	20239473	.	T	TA	522.73	.	AC=1;AF=0.500;AN=2;BaseQRankSum=-1.774;ClippingRankSum=0.000;DP=47;ExcessHet=3.0103;FS=9.242;MLEAC=1;MLEAF=0.500;MQ=43.96;MQRankSum=-0.645;QD=12.16;ReadPosRankSum=0.650;SOR=0.519	GT:AD:DP:GQ:PL	0/1:14,29:43:99:560,0,194
3R	20239654	.	C	T	471.77	.	AC=1;AF=0.500;AN=2;BaseQRankSum=-1.797;ClippingRankSum=0.000;DP=41;ExcessHet=3.0103;FS=1.309;MLEAC=1;MLEAF=0.500;MQ=44.00;MQRankSum=0.000;QD=12.10;ReadPosRankSum=-0.086;SOR=1.106	GT:AD:DP:GQ:PL	0/1:16,23:39:99:500,0,338
3R	20239660	.	T	A	1420.73	.	AC=2;AF=1.00;AN=2;DP=38;ExcessHet=3.0103;FS=0.000;MLEAC=2;MLEAF=1.00;MQ=44.00;QD=35.84;SOR=1.061	GT:AD:DP:GQ:PL	1/1:0,38:38:99:1458,117,0
3R	20239686	.	C	A	606.77	.	AC=1;AF=0.500;AN=2;BaseQRankSum=1.125;ClippingRankSum=0.000;DP=39;ExcessHet=3.0103;FS=1.264;MLEAC=1;MLEAF=0.500;MQ=44.00;MQRankSum=0.000;QD=15.56;ReadPosRankSum=1.214;SOR=0.882	GT:AD:DP:GQ:PL	0/1:23,16:39:99:635,0,903
3R	20239687	.	A	C	606.77	.	AC=1;AF=0.500;AN=2;BaseQRankSum=-1.962;ClippingRankSum=0.000;DP=40;ExcessHet=3.0103;FS=2.694;MLEAC=1;MLEAF=0.500;MQ=44.00;MQRankSum=0.000;QD=15.17;ReadPosRankSum=0.821;SOR=1.009	GT:AD:DP:GQ:PL	0/1:23,17:40:99:635,0,903
3R	20239714	.	TA	T	250.73	.	AC=1;AF=0.500;AN=2;BaseQRankSum=-1.335;ClippingRankSum=0.000;DP=47;ExcessHet=3.0103;FS=8.705;MLEAC=1;MLEAF=0.500;MQ=44.00;MQRankSum=0.000;QD=5.45;ReadPosRankSum=1.186;SOR=0.509	GT:AD:DP:GQ:PL	0/1:26,20:46:99:288,0,446
3R	20239756	.	G	A	1433.77	.	AC=2;AF=1.00;AN=2;DP=52;ExcessHet=3.0103;FS=0.000;MLEAC=2;MLEAF=1.00;MQ=44.00;QD=27.57;SOR=0.941	GT:AD:DP:GQ:PL	1/1:0,52:52:99:1462,156,0
3R	20240090	.	C	T	2461.77	.	AC=2;AF=1.00;AN=2;DP=61;ExcessHet=3.0103;FS=0.000;MLEAC=2;MLEAF=1.00;MQ=44.00;QD=33.63;SOR=1.107	GT:AD:DP:GQ:PL	1/1:0,61:61:99:2490,187,0
3R	20240097	.	A	G	1109.77	.	AC=1;AF=0.500;AN=2;BaseQRankSum=0.276;ClippingRankSum=0.000;DP=58;ExcessHet=3.0103;FS=0.000;MLEAC=1;MLEAF=0.500;MQ=44.00;MQRankSum=0.000;QD=19.13;ReadPosRankSum=-0.340;SOR=0.765	GT:AD:DP:GQ:PL	0/1:10,48:58:98:1138,0,98
3R	20240108	.	G	A	99.77	.	AC=1;AF=0.500;AN=2;BaseQRankSum=0.348;ClippingRankSum=0.000;DP=61;ExcessHet=3.0103;FS=5.016;MLEAC=1;MLEAF=0.500;MQ=44.00;MQRankSum=0.000;QD=1.64;ReadPosRankSum=-0.516;SOR=0.526	GT:AD:DP:GQ:PL	0/1:50,11:61:99:128,0,1194
3R	20240143	.	A	AT	63.73	.	AC=1;AF=0.500;AN=2;BaseQRankSum=1.483;ClippingRankSum=0.000;DP=62;ExcessHet=3.0103;FS=9.217;MLEAC=1;MLEAF=0.500;MQ=44.00;MQRankSum=0.000;QD=1.08;ReadPosRankSum=-1.988;SOR=1.313	GT:AD:DP:GQ:PL	0/1:47,12:59:99:101,0,861
3R	20240212	.	C	T	1512.77	.	AC=2;AF=1.00;AN=2;DP=56;ExcessHet=3.0103;FS=0.000;MLEAC=2;MLEAF=1.00;MQ=44.00;QD=27.01;SOR=0.922	GT:AD:DP:GQ:PL	1/1:0,56:56:99:1541,168,0
3R	20240362	.	G	T	1222.77	.	AC=2;AF=1.00;AN=2;DP=45;ExcessHet=3.0103;FS=0.000;MLEAC=2;MLEAF=1.00;MQ=44.00;QD=27.17;SOR=0.737	GT:AD:DP:GQ:PL	1/1:0,45:45:99:1251,135,0
3R	20240401	.	C	CTATCAGG	267.73	.	AC=1;AF=0.500;AN=2;BaseQRankSum=-0.815;ClippingRankSum=0.000;DP=49;ExcessHet=3.0103;FS=5.351;MLEAC=1;MLEAF=0.500;MQ=43.96;MQRankSum=0.564;QD=5.58;ReadPosRankSum=-0.813;SOR=1.572	GT:AD:DP:GQ:PL	0/1:38,10:48:99:305,0,1562
3R	20240765	.	G	A	259.77	.	AC=1;AF=0.500;AN=2;BaseQRankSum=1.220;ClippingRankSum=0.000;DP=61;ExcessHet=3.0103;FS=1.094;MLEAC=1;MLEAF=0.500;MQ=43.50;MQRankSum=2.542;QD=4.33;ReadPosRankSum=1.465;SOR=0.506	GT:AD:DP:GQ:PL	0/1:43,17:60:99:288,0,992
3R	20240797	.	A	G	1705.77	.	AC=1;AF=0.500;AN=2;BaseQRankSum=-3.531;ClippingRankSum=0.000;DP=66;ExcessHet=3.0103;FS=1.004;MLEAC=1;MLEAF=0.500;MQ=43.20;MQRankSum=-4.220;QD=25.84;ReadPosRankSum=-0.007;SOR=0.546	GT:AD:DP:GQ:PL	0/1:22,44:66:99:1734,0,689
3R	20240817	.	C	T	1901.77	.	AC=1;AF=0.500;AN=2;BaseQRankSum=0.864;ClippingRankSum=0.000;DP=63;ExcessHet=3.0103;FS=0.000;MLEAC=1;MLEAF=0.500;MQ=42.94;MQRankSum=-4.537;QD=30.19;ReadPosRankSum=-0.929;SOR=0.711	GT:AD:DP:GQ:PL	0/1:17,46:63:99:1930,0,569
3R	20240821	.	A	C	1764.77	.	AC=1;AF=0.500;AN=2;BaseQRankSum=-3.637;ClippingRankSum=0.000;DP=62;ExcessHet=3.0103;FS=1.050;MLEAC=1;MLEAF=0.500;MQ=42.95;MQRankSum=-4.662;QD=28.46;ReadPosRankSum=-0.023;SOR=0.560	GT:AD:DP:GQ:PL	0/1:18,44:62:99:1793,0,623
3R	20240845	.	A	T	1971.77	.	AC=1;AF=0.500;AN=2;BaseQRankSum=2.493;ClippingRankSum=0.000;DP=65;ExcessHet=3.0103;FS=0.000;MLEAC=1;MLEAF=0.500;MQ=42.72;MQRankSum=-5.501;QD=30.33;ReadPosRankSum=1.203;SOR=0.660	GT:AD:DP:GQ:PL	0/1:18,47:65:99:2000,0,650
3R	20240848	.	G	T	2052.77	.	AC=1;AF=0.500;AN=2;BaseQRankSum=2.600;ClippingRankSum=0.000;DP=67;ExcessHet=3.0103;FS=0.000;MLEAC=1;MLEAF=0.500;MQ=42.69;MQRankSum=-5.571;QD=30.64;ReadPosRankSum=1.033;SOR=0.646	GT:AD:DP:GQ:PL	0/1:18,49:67:99:2081,0,686
3R	20240869	.	A	ACAAATTAGCAG	2306.73	.	AC=1;AF=0.500;AN=2;BaseQRankSum=-0.707;ClippingRankSum=0.000;DP=68;ExcessHet=3.0103;FS=1.104;MLEAC=1;MLEAF=0.500;MQ=42.51;MQRankSum=-5.893;QD=33.92;ReadPosRankSum=-0.044;SOR=0.534	GT:AD:DP:GQ:PL	0/1:15,53:68:99:2344,0,500
3R	20240874	.	A	G	2276.77	.	AC=1;AF=0.500;AN=2;BaseQRankSum=-2.030;ClippingRankSum=0.000;DP=70;ExcessHet=3.0103;FS=1.125;MLEAC=1;MLEAF=0.500;MQ=42.54;MQRankSum=-5.624;QD=32.53;ReadPosRankSum=-0.165;SOR=0.473	GT:AD:DP:GQ:PL	0/1:15,55:70:99:2305,0,461
3R	20240882	.	G	A	2195.77	.	AC=1;AF=0.500;AN=2;BaseQRankSum=2.947;ClippingRankSum=0.000;DP=66;ExcessHet=3.0103;FS=1.206;MLEAC=1;MLEAF=0.500;MQ=42.48;MQRankSum=-5.402;QD=33.27;ReadPosRankSum=-0.710;SOR=0.440	GT:AD:DP:GQ:PL	0/1:13,53:66:99:2224,0,425
3R	20240883	.	A	T	2198.77	.	AC=1;AF=0.500;AN=2;BaseQRankSum=-1.936;ClippingRankSum=0.000;DP=66;ExcessHet=3.0103;FS=1.206;MLEAC=1;MLEAF=0.500;MQ=42.48;MQRankSum=-5.402;QD=33.31;ReadPosRankSum=-0.702;SOR=0.440	GT:AD:DP:GQ:PL	0/1:13,53:66:99:2227,0,383
3R	20240915	.	TA	T	2429.73	.	AC=1;AF=0.500;AN=2;BaseQRankSum=1.604;ClippingRankSum=0.000;DP=76;ExcessHet=3.0103;FS=1.113;MLEAC=1;MLEAF=0.500;MQ=42.80;MQRankSum=-4.533;QD=31.97;ReadPosRankSum=-0.979;SOR=0.772	GT:AD:DP:GQ:PL	0/1:15,61:76:99:2467,0,488
3R	20240920	.	A	T	2413.77	.	AC=1;AF=0.500;AN=2;BaseQRankSum=-3.000;ClippingRankSum=0.000;DP=74;ExcessHet=3.0103;FS=1.072;MLEAC=1;MLEAF=0.500;MQ=42.85;MQRankSum=-4.518;QD=32.62;ReadPosRankSum=-0.342;SOR=0.914	GT:AD:DP:GQ:PL	0/1:16,58:74:99:2442,0,533
3R	20240924	.	A	C	2394.77	.	AC=1;AF=0.500;AN=2;BaseQRankSum=-1.418;ClippingRankSum=0.000;DP=74;ExcessHet=3.0103;FS=1.064;MLEAC=1;MLEAF=0.500;MQ=42.89;MQRankSum=-4.603;QD=32.36;ReadPosRankSum=0.199;SOR=0.795	GT:AD:DP:GQ:PL	0/1:17,57:74:99:2423,0,578
3R	20240931	.	T	C	2316.77	.	AC=1;AF=0.500;AN=2;BaseQRankSum=0.818;ClippingRankSum=0.000;DP=71;ExcessHet=3.0103;FS=2.426;MLEAC=1;MLEAF=0.500;MQ=42.93;MQRankSum=-4.280;QD=32.63;ReadPosRankSum=-0.124;SOR=0.723	GT:AD:DP:GQ:PL	0/1:16,55:71:99:2345,0,500
3R	20240953	.	C	CA	2346.73	.	AC=1;AF=0.500;AN=2;BaseQRankSum=-0.401;ClippingRankSum=0.000;DP=74;ExcessHet=3.0103;FS=2.355;MLEAC=1;MLEAF=0.500;MQ=43.04;MQRankSum=-3.945;QD=31.71;ReadPosRankSum=-0.109;SOR=0.562	GT:AD:DP:GQ:PL	0/1:17,57:74:99:2384,0,539
3R	20240961	.	G	A	2386.77	.	AC=1;AF=0.500;AN=2;BaseQRankSum=2.774;ClippingRankSum=0.000;DP=79;ExcessHet=3.0103;FS=1.041;MLEAC=1;MLEAF=0.500;MQ=43.02;MQRankSum=-3.938;QD=30.60;ReadPosRankSum=-0.884;SOR=0.703	GT:AD:DP:GQ:PL	0/1:17,61:78:99:2415,0,513
3R	20241341	.	A	G	1022.77	.	AC=1;AF=0.500;AN=2;BaseQRankSum=-0.478;ClippingRankSum=0.000;DP=63;ExcessHet=3.0103;FS=4.152;MLEAC=1;MLEAF=0.500;MQ=43.91;MQRankSum=-1.017;QD=16.50;ReadPosRankSum=-0.600;SOR=0.589	GT:AD:DP:GQ:PL	0/1:16,46:62:99:1051,0,261
3R	20241392	.	G	A	132.77	.	AC=1;AF=0.500;AN=2;BaseQRankSum=1.469;ClippingRankSum=0.000;DP=58;ExcessHet=3.0103;FS=1.217;MLEAC=1;MLEAF=0.500;MQ=43.93;MQRankSum=0.759;QD=2.29;ReadPosRankSum=0.391;SOR=0.918	GT:AD:DP:GQ:PL	0/1:46,12:58:99:161,0,1047
3R	20241405	.	T	C	166.77	.	AC=1;AF=0.500;AN=2;BaseQRankSum=-1.776;ClippingRankSum=0.000;DP=60;ExcessHet=3.0103;FS=0.000;MLEAC=1;MLEAF=0.500;MQ=43.97;MQRankSum=0.591;QD=2.78;ReadPosRankSum=0.230;SOR=0.693	GT:AD:DP:GQ:PL	0/1:46,14:60:99:195,0,1038
3R	20241505	.	T	C	183.77	.	AC=1;AF=0.500;AN=2;BaseQRankSum=-2.422;ClippingRankSum=0.000;DP=56;ExcessHet=3.0103;FS=2.717;MLEAC=1;MLEAF=0.500;MQ=44.00;MQRankSum=0.000;QD=3.28;ReadPosRankSum=-1.434;SOR=0.334	GT:AD:DP:GQ:PL	0/1:42,14:56:99:212,0,1038
3R	20241536	.	T	C	243.77	.	AC=1;AF=0.500;AN=2;BaseQRankSum=-2.435;ClippingRankSum=0.000;DP=53;ExcessHet=3.0103;FS=3.118;MLEAC=1;MLEAF=0.500;MQ=44.00;MQRankSum=0.000;QD=4.60;ReadPosRankSum=0.296;SOR=0.956	GT:AD:DP:GQ:PL	0/1:43,10:53:99:272,0,2514
3R	20241541	.	G	GTGA	225.73	.	AC=1;AF=0.500;AN=2;BaseQRankSum=-1.051;ClippingRankSum=0.000;DP=56;ExcessHet=3.0103;FS=3.121;MLEAC=1;MLEAF=0.500;MQ=44.00;MQRankSum=0.000;QD=4.03;ReadPosRankSum=0.578;SOR=0.942	GT:AD:DP:GQ:PL	0/1:46,10:56:99:263,0,2619
3R	20241640	.	A	G	32.77	.	AC=1;AF=0.500;AN=2;BaseQRankSum=-1.636;ClippingRankSum=0.000;DP=60;ExcessHet=3.0103;FS=3.056;MLEAC=1;MLEAF=0.500;MQ=44.00;MQRankSum=0.000;QD=0.55;ReadPosRankSum=1.619;SOR=1.236	GT:AD:DP:GQ:PL	0/1:51,9:60:61:61,0,1213
3R	20241704	.	T	TA	264.73	.	AC=1;AF=0.500;AN=2;BaseQRankSum=-1.522;ClippingRankSum=0.000;DP=60;ExcessHet=3.0103;FS=0.000;MLEAC=1;MLEAF=0.500;MQ=44.00;MQRankSum=0.000;QD=4.41;ReadPosRankSum=-1.176;SOR=0.511	GT:AD:DP:GQ:PL	0/1:49,11:60:99:302,0,2020
3R	20241706	.	T	C	273.77	.	AC=1;AF=0.500;AN=2;BaseQRankSum=-1.872;ClippingRankSum=0.000;DP=59;ExcessHet=3.0103;FS=0.000;MLEAC=1;MLEAF=0.500;MQ=44.00;MQRankSum=0.000;QD=4.64;ReadPosRankSum=-0.768;SOR=0.673	GT:AD:DP:GQ:PL	0/1:49,10:59:99:302,0,2020
3R	20241707	.	GTTC	G	261.73	.	AC=1;AF=0.500;AN=2;BaseQRankSum=-0.646;ClippingRankSum=0.000;DP=59;ExcessHet=3.0103;FS=0.000;MLEAC=1;MLEAF=0.500;MQ=44.00;MQRankSum=0.000;QD=4.44;ReadPosRankSum=-0.978;SOR=0.673	GT:AD:DP:GQ:PL	0/1:49,10:59:99:299,0,2062
3R	20241735	.	G	T	1486.77	.	AC=2;AF=1.00;AN=2;DP=56;ExcessHet=3.0103;FS=0.000;MLEAC=2;MLEAF=1.00;MQ=44.00;QD=26.55;SOR=1.302	GT:AD:DP:GQ:PL	1/1:0,56:56:99:1515,167,0
3R	20241784	.	A	C	1381.77	.	AC=2;AF=1.00;AN=2;DP=54;ExcessHet=3.0103;FS=0.000;MLEAC=2;MLEAF=1.00;MQ=44.00;QD=26.07;SOR=0.981	GT:AD:DP:GQ:PL	1/1:0,53:53:99:1410,158,0
3R	20241914	.	C	G	1164.77	.	AC=2;AF=1.00;AN=2;DP=43;ExcessHet=3.0103;FS=0.000;MLEAC=2;MLEAF=1.00;MQ=44.00;QD=27.09;SOR=0.836	GT:AD:DP:GQ:PL	1/1:0,43:43:99:1193,129,0
3R	20242042	.	C	T	870.77	.	AC=1;AF=0.500;AN=2;BaseQRankSum=0.999;ClippingRankSum=0.000;DP=45;ExcessHet=3.0103;FS=0.000;MLEAC=1;MLEAF=0.500;MQ=43.96;MQRankSum=2.056;QD=19.35;ReadPosRankSum=-0.339;SOR=0.839	GT:AD:DP:GQ:PL	0/1:9,36:45:96:899,0,96
3R	20242131	.	T	G	1092.77	.	AC=2;AF=1.00;AN=2;BaseQRankSum=1.098;ClippingRankSum=0.000;DP=46;ExcessHet=3.0103;FS=0.000;MLEAC=2;MLEAF=1.00;MQ=44.00;MQRankSum=0.000;QD=23.76;ReadPosRankSum=-0.076;SOR=0.430	GT:AD:DP:GQ:PL	1/1:3,43:46:57:1121,57,0
3R	20242229	.	C	T	617.77	.	AC=1;AF=0.500;AN=2;BaseQRankSum=1.287;ClippingRankSum=0.000;DP=35;ExcessHet=3.0103;FS=1.608;MLEAC=1;MLEAF=0.500;MQ=44.00;MQRankSum=0.000;QD=17.65;ReadPosRankSum=0.774;SOR=0.465	GT:AD:DP:GQ:PL	0/1:8,27:35:99:646,0,112
3R	20242571	.	A	G	99.77	.	AC=1;AF=0.500;AN=2;BaseQRankSum=-2.155;ClippingRankSum=0.000;DP=48;ExcessHet=3.0103;FS=1.387;MLEAC=1;MLEAF=0.500;MQ=44.00;MQRankSum=0.000;QD=2.08;ReadPosRankSum=1.914;SOR=1.085	GT:AD:DP:GQ:PL	0/1:38,10:48:99:128,0,851
3R	20243452	.	CTACATTATAG	C	1357.73	.	AC=1;AF=0.500;AN=2;BaseQRankSum=-1.473;ClippingRankSum=0.000;DP=45;ExcessHet=3.0103;FS=3.157;MLEAC=1;MLEAF=0.500;MQ=43.89;MQRankSum=-0.777;QD=30.17;ReadPosRankSum=0.515;SOR=1.371	GT:AD:DP:GQ:PL	0/1:11,34:45:99:1395,0,359
3R	20243516	.	G	T	238.77	.	AC=1;AF=0.500;AN=2;BaseQRankSum=-1.392;ClippingRankSum=0.000;DP=58;ExcessHet=3.0103;FS=0.000;MLEAC=1;MLEAF=0.500;MQ=43.93;MQRankSum=-1.205;QD=4.12;ReadPosRankSum=0.927;SOR=0.551	GT:AD:DP:GQ:PL	0/1:48,10:58:99:267,0,1938
3R	20243518	.	G	A	238.77	.	AC=1;AF=0.500;AN=2;BaseQRankSum=0.590;ClippingRankSum=0.000;DP=56;ExcessHet=3.0103;FS=0.000;MLEAC=1;MLEAF=0.500;MQ=43.97;MQRankSum=-2.098;QD=4.26;ReadPosRankSum=0.685;SOR=0.602	GT:AD:DP:GQ:PL	0/1:46,10:56:99:267,0,1938
3R	20243549	.	C	A	34.77	.	AC=1;AF=0.500;AN=2;BaseQRankSum=-0.903;ClippingRankSum=0.000;DP=58;ExcessHet=3.0103;FS=0.000;MLEAC=1;MLEAF=0.500;MQ=43.97;MQRankSum=-2.286;QD=0.60;ReadPosRankSum=0.913;SOR=0.929	GT:AD:DP:GQ:PL	0/1:49,9:58:63:63,0,2068
3R	20243561	.	A	C	392.77	.	AC=1;AF=0.500;AN=2;BaseQRankSum=1.498;ClippingRankSum=0.000;DP=62;ExcessHet=3.0103;FS=4.964;MLEAC=1;MLEAF=0.500;MQ=43.97;MQRankSum=-1.902;QD=6.33;ReadPosRankSum=-1.081;SOR=0.234	GT:AD:DP:GQ:PL	0/1:49,13:62:99:421,0,2057
3R	20243563	.	G	A	408.77	.	AC=1;AF=0.500;AN=2;BaseQRankSum=2.435;ClippingRankSum=0.000;DP=63;ExcessHet=3.0103;FS=5.067;MLEAC=1;MLEAF=0.500;MQ=43.97;MQRankSum=-1.922;QD=6.49;ReadPosRankSum=-0.943;SOR=0.223	GT:AD:DP:GQ:PL	0/1:50,13:63:99:437,0,2057
3R	20243571	.	T	G	354.77	.	AC=1;AF=0.500;AN=2;BaseQRankSum=-1.338;ClippingRankSum=0.000;DP=65;ExcessHet=3.0103;FS=1.372;MLEAC=1;MLEAF=0.500;MQ=43.97;MQRankSum=-1.962;QD=5.46;ReadPosRankSum=-0.886;SOR=0.399	GT:AD:DP:GQ:PL	0/1:52,13:65:99:383,0,2187
3R	20243587	.	T	C	438.77	.	AC=1;AF=0.500;AN=2;BaseQRankSum=1.458;ClippingRankSum=0.000;DP=67;ExcessHet=3.0103;FS=6.517;MLEAC=1;MLEAF=0.500;MQ=43.91;MQRankSum=-0.441;QD=6.55;ReadPosRankSum=-1.459;SOR=0.202	GT:AD:DP:GQ:PL	0/1:52,15:67:99:467,0,2164
3R	20243596	.	T	C	390.77	.	AC=1;AF=0.500;AN=2;BaseQRankSum=-0.574;ClippingRankSum=0.000;DP=69;ExcessHet=3.0103;FS=9.224;MLEAC=1;MLEAF=0.500;MQ=43.91;MQRankSum=-0.549;QD=5.66;ReadPosRankSum=-0.612;SOR=0.142	GT:AD:DP:GQ:PL	0/1:55,14:69:99:419,0,2164
3R	20243622	.	A	G	129.77	.	AC=1;AF=0.500;AN=2;BaseQRankSum=2.815;ClippingRankSum=0.000;DP=68;ExcessHet=3.0103;FS=2.782;MLEAC=1;MLEAF=0.500;MQ=43.91;MQRankSum=-0.614;QD=1.91;ReadPosRankSum=-0.594;SOR=0.323	GT:AD:DP:GQ:PL	0/1:55,13:68:99:158,0,1287
3R	20243840	.	G	A	201.77	.	AC=1;AF=0.500;AN=2;BaseQRankSum=2.369;ClippingRankSum=0.000;DP=58;ExcessHet=3.0103;FS=1.513;MLEAC=1;MLEAF=0.500;MQ=43.93;MQRankSum=0.645;QD=3.48;ReadPosRankSum=-1.495;SOR=1.022	GT:AD:DP:GQ:PL	0/1:49,9:58:99:230,0,2301
3R	20243847	.	C	A	195.77	.	AC=1;AF=0.500;AN=2;BaseQRankSum=0.474;ClippingRankSum=0.000;DP=59;ExcessHet=3.0103;FS=1.524;MLEAC=1;MLEAF=0.500;MQ=43.93;MQRankSum=0.639;QD=3.32;ReadPosRankSum=-1.888;SOR=1.096	GT:AD:DP:GQ:PL	0/1:50,9:59:99:224,0,2378
3R	20243916	.	AT	A	267.73	.	AC=1;AF=0.500;AN=2;BaseQRankSum=-0.439;ClippingRankSum=0.000;DP=54;ExcessHet=3.0103;FS=0.000;MLEAC=1;MLEAF=0.500;MQ=43.96;MQRankSum=0.650;QD=5.15;ReadPosRankSum=-0.697;SOR=0.693	GT:AD:DP:GQ:PL	0/1:38,14:52:99:305,0,641
3R	20243953	.	C	A	90.77	.	AC=1;AF=0.500;AN=2;BaseQRankSum=-0.405;ClippingRankSum=0.000;DP=48;ExcessHet=3.0103;FS=1.530;MLEAC=1;MLEAF=0.500;MQ=43.96;MQRankSum=0.503;QD=1.89;ReadPosRankSum=0.471;SOR=1.179	GT:AD:DP:GQ:PL	0/1:40,8:48:99:119,0,950
3R	20244083	.	A	G	59.77	.	AC=1;AF=0.500;AN=2;BaseQRankSum=-1.037;ClippingRankSum=0.000;DP=44;ExcessHet=3.0103;FS=0.000;MLEAC=1;MLEAF=0.500;MQ=44.00;MQRankSum=0.000;QD=1.36;ReadPosRankSum=0.933;SOR=0.593	GT:AD:DP:GQ:PL	0/1:36,8:44:88:88,0,1644
3R	20244093	.	T	C	255.77	.	AC=1;AF=0.500;AN=2;BaseQRankSum=0.897;ClippingRankSum=0.000;DP=43;ExcessHet=3.0103;FS=0.000;MLEAC=1;MLEAF=0.500;MQ=44.00;MQRankSum=0.000;QD=6.09;ReadPosRankSum=-0.019;SOR=0.582	GT:AD:DP:GQ:PL	0/1:32,10:42:99:284,0,710
3R	20244178	.	T	C	1153.77	.	AC=2;AF=1.00;AN=2;BaseQRankSum=-1.087;ClippingRankSum=0.000;DP=46;ExcessHet=3.0103;FS=3.310;MLEAC=2;MLEAF=1.00;MQ=44.00;MQRankSum=0.000;QD=25.64;ReadPosRankSum=1.515;SOR=0.511	GT:AD:DP:GQ:PL	1/1:1,44:45:99:1182,106,0
3R	20244235	.	C	T	93.77	.	AC=1;AF=0.500;AN=2;BaseQRankSum=0.108;ClippingRankSum=0.000;DP=44;ExcessHet=3.0103;FS=1.451;MLEAC=1;MLEAF=0.500;MQ=44.00;MQRankSum=0.000;QD=2.13;ReadPosRankSum=1.194;SOR=0.771	GT:AD:DP:GQ:PL	0/1:35,9:44:99:122,0,856
3R	20244292	.	T	A	77.77	.	AC=1;AF=0.500;AN=2;BaseQRankSum=1.880;ClippingRankSum=0.000;DP=45;ExcessHet=3.0103;FS=3.483;MLEAC=1;MLEAF=0.500;MQ=43.96;MQRankSum=-2.062;QD=1.77;ReadPosRankSum=-0.442;SOR=1.067	GT:AD:DP:GQ:PL	0/1:36,8:44:99:106,0,826
3R	20244316	.	T	C	187.77	.	AC=1;AF=0.500;AN=2;BaseQRankSum=-0.217;ClippingRankSum=0.000;DP=48;ExcessHet=3.0103;FS=0.000;MLEAC=1;MLEAF=0.500;MQ=43.96;MQRankSum=-2.180;QD=3.91;ReadPosRankSum=0.155;SOR=0.520	GT:AD:DP:GQ:PL	0/1:40,8:48:99:216,0,1591
3R	20244317	.	G	A	187.77	.	AC=1;AF=0.500;AN=2;BaseQRankSum=0.131;ClippingRankSum=0.000;DP=48;ExcessHet=3.0103;FS=0.000;MLEAC=1;MLEAF=0.500;MQ=43.96;MQRankSum=-2.180;QD=3.91;ReadPosRankSum=0.042;SOR=0.520	GT:AD:DP:GQ:PL	0/1:40,8:48:99:216,0,1591
3R	20244463	.	C	T	1051.77	.	AC=1;AF=0.500;AN=2;BaseQRankSum=-0.364;ClippingRankSum=0.000;DP=52;ExcessHet=3.0103;FS=3.719;MLEAC=1;MLEAF=0.500;MQ=44.00;MQRankSum=0.000;QD=20.62;ReadPosRankSum=-0.323;SOR=0.223	GT:AD:DP:GQ:PL	0/1:7,44:51:54:1080,0,54
3R	20244561	.	C	T	93.77	.	AC=1;AF=0.500;AN=2;BaseQRankSum=-0.983;ClippingRankSum=0.000;DP=59;ExcessHet=3.0103;FS=0.000;MLEAC=1;MLEAF=0.500;MQ=43.97;MQRankSum=0.522;QD=1.59;ReadPosRankSum=0.903;SOR=0.770	GT:AD:DP:GQ:PL	0/1:48,11:59:99:122,0,1181
3R	20244654	.	T	G	1677.77	.	AC=2;AF=1.00;AN=2;DP=58;ExcessHet=3.0103;FS=0.000;MLEAC=2;MLEAF=1.00;MQ=43.95;QD=29.43;SOR=0.728	GT:AD:DP:GQ:PL	1/1:0,57:57:99:1706,171,0
3R	20244671	.	A	G	83.77	.	AC=1;AF=0.500;AN=2;BaseQRankSum=-2.396;ClippingRankSum=0.000;DP=64;ExcessHet=3.0103;FS=16.371;MLEAC=1;MLEAF=0.500;MQ=43.95;MQRankSum=0.520;QD=1.31;ReadPosRankSum=-0.048;SOR=2.645	GT:AD:DP:GQ:PL	0/1:52,12:64:99:112,0,1237
3R	20244709	.	T	C	71.77	.	AC=1;AF=0.500;AN=2;BaseQRankSum=-1.369;ClippingRankSum=0.000;DP=58;ExcessHet=3.0103;FS=5.218;MLEAC=1;MLEAF=0.500;MQ=43.95;MQRankSum=0.502;QD=1.24;ReadPosRankSum=1.042;SOR=1.579	GT:AD:DP:GQ:PL	0/1:48,10:58:99:100,0,1124
3R	20245091	.	TA	T	652.73	.	AC=1;AF=0.500;AN=2;BaseQRankSum=-0.834;ClippingRankSum=0.000;DP=61;ExcessHet=3.0103;FS=3.784;MLEAC=1;MLEAF=0.500;MQ=43.28;MQRankSum=-1.068;QD=10.88;ReadPosRankSum=2.504;SOR=0.800	GT:AD:DP:GQ:PL	0/1:21,39:60:99:690,0,338
3R	20245092	.	A	T	245.77	.	AC=1;AF=0.500;AN=2;BaseQRankSum=0.394;ClippingRankSum=0.000;DP=61;ExcessHet=3.0103;FS=5.608;MLEAC=1;MLEAF=0.500;MQ=43.28;MQRankSum=0.932;QD=4.10;ReadPosRankSum=-2.698;SOR=0.974	GT:AD:DP:GQ:PL	0/1:40,20:60:99:274,0,718
3R	20245235	.	T	C	763.77	.	AC=2;AF=1.00;AN=2;BaseQRankSum=-1.552;ClippingRankSum=0.000;DP=35;ExcessHet=3.0103;FS=3.432;MLEAC=2;MLEAF=1.00;MQ=42.45;MQRankSum=-0.909;QD=21.82;ReadPosRankSum=1.387;SOR=2.235	GT:AD:DP:GQ:PL	1/1:2,33:35:49:792,49,0
3R	20245264	.	G	GTTTTT	214.73	.	AC=1;AF=0.500;AN=2;BaseQRankSum=0.405;ClippingRankSum=0.000;DP=26;ExcessHet=3.0103;FS=3.680;MLEAC=1;MLEAF=0.500;MQ=42.72;MQRankSum=-2.198;QD=15.34;ReadPosRankSum=-1.287;SOR=2.303	GT:AD:DP:GQ:PL	0/1:6,8:14:99:252,0,165
3R	20245272	.	C	T	1033.77	.	AC=2;AF=1.00;AN=2;DP=20;ExcessHet=3.0103;FS=0.000;MLEAC=2;MLEAF=1.00;MQ=42.88;QD=31.11;SOR=2.419	GT:AD:DP:GQ:PL	1/1:0,19:19:72:1062,72,0
3R	20245273	.	T	TTTTTG	126.73	.	AC=1;AF=0.500;AN=2;BaseQRankSum=-0.119;ClippingRankSum=0.000;DP=19;ExcessHet=3.0103;FS=0.000;MLEAC=1;MLEAF=0.500;MQ=42.92;MQRankSum=2.617;QD=7.92;ReadPosRankSum=1.371;SOR=0.693	GT:AD:DP:GQ:PL	0/1:10,6:16:99:164,0,252
3R	20245276	.	G	T	223.77	.	AC=1;AF=0.500;AN=2;BaseQRankSum=-0.332;ClippingRankSum=0.000;DP=19;ExcessHet=3.0103;FS=0.000;MLEAC=1;MLEAF=0.500;MQ=42.92;MQRankSum=-2.495;QD=13.99;ReadPosRankSum=-1.152;SOR=0.693	GT:AD:DP:GQ:PL	0/1:6,10:16:99:252,0,164
3R	20248912	.	A	C	382.77	.	AC=2;AF=1.00;AN=2;DP=16;ExcessHet=3.0103;FS=0.000;MLEAC=2;MLEAF=1.00;MQ=42.12;QD=23.92;SOR=0.693	GT:AD:DP:GQ:PL	1/1:0,16:16:47:411,47,0
3R	20248960	.	A	C	1771.77	.	AC=2;AF=1.00;AN=2;DP=37;ExcessHet=3.0103;FS=0.000;MLEAC=2;MLEAF=1.00;MQ=41.53;QD=28.03;SOR=0.746	GT:AD:DP:GQ:PL	1/1:0,37:37:99:1800,120,0
3R	20248975	.	A	AT	1942.73	.	AC=2;AF=1.00;AN=2;DP=42;ExcessHet=3.0103;FS=0.000;MLEAC=2;MLEAF=1.00;MQ=41.02;QD=30.30;SOR=0.693	GT:AD:DP:GQ:PL	1/1:0,42:42:99:1980,132,0
3R	20248979	.	A	ATT	2006.73	.	AC=2;AF=1.00;AN=2;DP=44;ExcessHet=3.0103;FS=0.000;MLEAC=2;MLEAF=1.00;MQ=40.77;QD=28.82;SOR=0.693	GT:AD:DP:GQ:PL	1/1:0,44:44:99:2044,138,0
3R	20248991	.	T	C	2105.77	.	AC=2;AF=1.00;AN=2;DP=48;ExcessHet=3.0103;FS=0.000;MLEAC=2;MLEAF=1.00;MQ=40.94;QD=30.87;SOR=0.693	GT:AD:DP:GQ:PL	1/1:0,48:48:99:2134,144,0
3R	20248993	.	A	T	776.77	.	AC=1;AF=0.500;AN=2;BaseQRankSum=-0.540;ClippingRankSum=0.000;DP=48;ExcessHet=3.0103;FS=0.000;MLEAC=1;MLEAF=0.500;MQ=40.94;MQRankSum=-0.933;QD=16.18;ReadPosRankSum=-0.267;SOR=0.631	GT:AD:DP:GQ:PL	0/1:13,35:48:99:805,0,225
3R	20249001	.	A	C	2303.77	.	AC=2;AF=1.00;AN=2;DP=55;ExcessHet=3.0103;FS=0.000;MLEAC=2;MLEAF=1.00;MQ=40.94;QD=29.10;SOR=0.729	GT:AD:DP:GQ:PL	1/1:0,55:55:99:2332,165,0
3R	20249196	.	T	TAAAGTTAAACTA	2931.73	.	AC=2;AF=1.00;AN=2;DP=65;ExcessHet=3.0103;FS=0.000;MLEAC=2;MLEAF=1.00;MQ=39.90;QD=26.43;SOR=1.329	GT:AD:DP:GQ:PL	1/1:0,62:62:99:2969,198,0
3R	20249214	.	C	A	182.77	.	AC=1;AF=0.500;AN=2;BaseQRankSum=1.174;ClippingRankSum=0.000;DP=69;ExcessHet=3.0103;FS=2.608;MLEAC=1;MLEAF=0.500;MQ=39.60;MQRankSum=-1.159;QD=2.65;ReadPosRankSum=0.822;SOR=0.330	GT:AD:DP:GQ:PL	0/1:54,15:69:99:211,0,1217
3R	20249264	.	T	A	1592.77	.	AC=1;AF=0.500;AN=2;BaseQRankSum=-0.676;ClippingRankSum=0.000;DP=56;ExcessHet=3.0103;FS=1.267;MLEAC=1;MLEAF=0.500;MQ=39.53;MQRankSum=0.153;QD=28.44;ReadPosRankSum=1.921;SOR=1.124	GT:AD:DP:GQ:PL	0/1:13,43:56:99:1621,0,402
3R	20249269	.	A	G	326.77	.	AC=1;AF=0.500;AN=2;BaseQRankSum=3.152;ClippingRankSum=0.000;DP=53;ExcessHet=3.0103;FS=1.330;MLEAC=1;MLEAF=0.500;MQ=39.69;MQRankSum=0.348;QD=6.17;ReadPosRankSum=-1.904;SOR=0.412	GT:AD:DP:GQ:PL	0/1:41,12:53:99:355,0,1632
3R	20249284	.	A	ATTTGAAATATGTATAGGTGAATATAAAGTGCAC	2938.73	.	AC=2;AF=1.00;AN=2;DP=55;ExcessHet=3.0103;FS=0.000;MLEAC=2;MLEAF=1.00;MQ=39.49;QD=35.90;SOR=1.061	GT:AD:DP:GQ:PL	1/1:0,55:55:99:2976,201,0
3R	20249345	.	A	ATTTTCCATTAAGAATAGGTAGATCGTT	2084.73	.	AC=2;AF=1.00;AN=2;DP=37;ExcessHet=3.0103;FS=0.000;MLEAC=2;MLEAF=1.00;MQ=38.38;QD=27.37;SOR=0.859	GT:AD:DP:GQ:PL	1/1:0,37:37:99:2122,144,0
3R	20249351	.	A	G	2094.77	.	AC=2;AF=1.00;AN=2;DP=47;ExcessHet=3.0103;FS=0.000;MLEAC=2;MLEAF=1.00;MQ=39.34;QD=32.50;SOR=1.022	GT:AD:DP:GQ:PL	1/1:0,47:47:99:2123,144,0
3R	20249472	.	C	T	1373.77	.	AC=1;AF=0.500;AN=2;BaseQRankSum=-1.678;ClippingRankSum=0.000;DP=47;ExcessHet=3.0103;FS=1.284;MLEAC=1;MLEAF=0.500;MQ=42.41;MQRankSum=1.469;QD=29.23;ReadPosRankSum=0.851;SOR=0.509	GT:AD:DP:GQ:PL	0/1:12,35:47:99:1402,0,382
3R	20249473	.	G	A	1373.77	.	AC=1;AF=0.500;AN=2;BaseQRankSum=-0.610;ClippingRankSum=0.000;DP=45;ExcessHet=3.0103;FS=0.000;MLEAC=1;MLEAF=0.500;MQ=42.40;MQRankSum=1.169;QD=30.53;ReadPosRankSum=0.560;SOR=0.675	GT:AD:DP:GQ:PL	0/1:11,34:45:99:1402,0,382
3R	20249543	.	A	C	657.77	.	AC=1;AF=0.500;AN=2;BaseQRankSum=-1.561;ClippingRankSum=0.000;DP=38;ExcessHet=3.0103;FS=6.671;MLEAC=1;MLEAF=0.500;MQ=42.39;MQRankSum=0.164;QD=17.78;ReadPosRankSum=-0.904;SOR=1.580	GT:AD:DP:GQ:PL	0/1:8,29:37:99:686,0,114
3R	20249604	.	C	T	686.77	.	AC=1;AF=0.500;AN=2;BaseQRankSum=-1.331;ClippingRankSum=0.000;DP=40;ExcessHet=3.0103;FS=5.999;MLEAC=1;MLEAF=0.500;MQ=42.84;MQRankSum=1.367;QD=17.61;ReadPosRankSum=0.092;SOR=0.132	GT:AD:DP:GQ:PL	0/1:9,30:39:99:715,0,132
3R	20249620	.	A	G	588.77	.	AC=1;AF=0.500;AN=2;BaseQRankSum=-0.184;ClippingRankSum=0.000;DP=38;ExcessHet=3.0103;FS=6.099;MLEAC=1;MLEAF=0.500;MQ=43.17;MQRankSum=1.080;QD=15.91;ReadPosRankSum=-0.343;SOR=0.279	GT:AD:DP:GQ:PL	0/1:8,29:37:99:617,0,103
3R	20249760	.	T	C	69.77	.	AC=1;AF=0.500;AN=2;BaseQRankSum=-0.884;ClippingRankSum=0.000;DP=27;ExcessHet=3.0103;FS=1.895;MLEAC=1;MLEAF=0.500;MQ=43.78;MQRankSum=0.939;QD=2.68;ReadPosRankSum=-0.066;SOR=1.085	GT:AD:DP:GQ:PL	0/1:19,7:26:98:98,0,394
3R	20249889	.	AAAC	A	109.73	.	AC=1;AF=0.500;AN=2;BaseQRankSum=-0.826;ClippingRankSum=0.000;DP=23;ExcessHet=3.0103;FS=2.515;MLEAC=1;MLEAF=0.500;MQ=43.91;MQRankSum=-0.452;QD=7.32;ReadPosRankSum=-0.396;SOR=1.802	GT:AD:DP:GQ:PL	0/1:4,11:15:99:147,0,107
3R	20249905	.	A	G	766.77	.	AC=1;AF=0.500;AN=2;BaseQRankSum=0.000;ClippingRankSum=0.000;DP=20;ExcessHet=3.0103;FS=0.000;MLEAC=1;MLEAF=0.500;MQ=43.90;MQRankSum=0.000;QD=30.06;ReadPosRankSum=0.091;SOR=0.223	GT:AD:DP:GQ:PL	0/1:1,18:19:41:795,0,41
3R	20249910	.	A	G	877.77	.	AC=1;AF=0.500;AN=2;BaseQRankSum=1.269;ClippingRankSum=0.000;DP=22;ExcessHet=3.0103;FS=0.000;MLEAC=1;MLEAF=0.500;MQ=43.91;MQRankSum=0.000;QD=30.73;ReadPosRankSum=-0.248;SOR=0.223	GT:AD:DP:GQ:PL	0/1:1,20:21:29:906,0,29
3R	20249927	.	A	G	899.79	.	AC=1;AF=0.500;AN=2;BaseQRankSum=1.076;ClippingRankSum=0.000;DP=26;ExcessHet=3.0103;FS=0.000;MLEAC=1;MLEAF=0.500;MQ=44.00;MQRankSum=0.000;QD=28.85;ReadPosRankSum=-0.764;SOR=0.223	GT:AD:DP:GQ:PL	0/1:1,24:25:23:928,0,23
3R	20250295	.	T	C	1882.77	.	AC=2;AF=1.00;AN=2;DP=71;ExcessHet=3.0103;FS=0.000;MLEAC=2;MLEAF=1.00;MQ=43.86;QD=26.52;SOR=0.904	GT:AD:DP:GQ:PL	1/1:0,71:71:99:1911,212,0
3R	20250339	.	C	A	3295.77	.	AC=2;AF=1.00;AN=2;DP=72;ExcessHet=3.0103;FS=0.000;MLEAC=2;MLEAF=1.00;MQ=43.63;QD=32.74;SOR=0.749	GT:AD:DP:GQ:PL	1/1:0,72:72:99:3324,223,0
3R	20250345	.	C	G	3338.77	.	AC=2;AF=1.00;AN=2;DP=75;ExcessHet=3.0103;FS=0.000;MLEAC=2;MLEAF=1.00;MQ=43.64;QD=24.90;SOR=0.832	GT:AD:DP:GQ:PL	1/1:0,75:75:99:3367,226,0
3R	20250350	.	C	T	3355.77	.	AC=2;AF=1.00;AN=2;DP=75;ExcessHet=3.0103;FS=0.000;MLEAC=2;MLEAF=1.00;MQ=43.64;QD=25.61;SOR=0.892	GT:AD:DP:GQ:PL	1/1:0,75:75:99:3384,229,0
3R	20250372	.	A	G	3628.77	.	AC=2;AF=1.00;AN=2;DP=80;ExcessHet=3.0103;FS=0.000;MLEAC=2;MLEAF=1.00;MQ=43.78;QD=28.93;SOR=0.850	GT:AD:DP:GQ:PL	1/1:0,80:80:99:3657,247,0
3R	20250375	.	ACAAATC	A	3627.73	.	AC=2;AF=1.00;AN=2;DP=82;ExcessHet=3.0103;FS=0.000;MLEAC=2;MLEAF=1.00;MQ=43.78;QD=33.88;SOR=0.793	GT:AD:DP:GQ:PL	1/1:0,82:82:99:3665,247,0
3R	20250401	.	GA	G	2301.73	.	AC=2;AF=1.00;AN=2;DP=81;ExcessHet=3.0103;FS=0.000;MLEAC=2;MLEAF=1.00;MQ=43.85;QD=31.53;SOR=0.749	GT:AD:DP:GQ:PL	1/1:0,73:73:99:2339,220,0
3R	20250410	.	A	C	2022.73	.	AC=2;AF=1.00;AN=2;DP=78;ExcessHet=3.0103;FS=0.000;MLEAC=2;MLEAF=1.00;MQ=43.87;QD=26.61;SOR=0.749	GT:AD:DP:GQ:PL	1/1:0,76:76:99:2060,228,0
3R	20250545	.	T	G	2019.77	.	AC=2;AF=1.00;AN=2;DP=75;ExcessHet=3.0103;FS=0.000;MLEAC=2;MLEAF=1.00;MQ=43.97;QD=26.93;SOR=0.719	GT:AD:DP:GQ:PL	1/1:0,75:75:99:2048,225,0
3R	20250873	.	A	T	263.77	.	AC=1;AF=0.500;AN=2;BaseQRankSum=3.289;ClippingRankSum=0.000;DP=60;ExcessHet=3.0103;FS=2.460;MLEAC=1;MLEAF=0.500;MQ=44.00;MQRankSum=0.000;QD=4.47;ReadPosRankSum=-1.187;SOR=0.845	GT:AD:DP:GQ:PL	0/1:43,16:59:99:292,0,960
3R	20251253	.	G	T	1133.77	.	AC=1;AF=0.500;AN=2;BaseQRankSum=0.396;ClippingRankSum=0.000;DP=69;ExcessHet=3.0103;FS=3.920;MLEAC=1;MLEAF=0.500;MQ=43.97;MQRankSum=1.655;QD=16.43;ReadPosRankSum=1.631;SOR=1.373	GT:AD:DP:GQ:PL	0/1:19,50:69:99:1162,0,319
3R	20251273	.	C	T	364.77	.	AC=1;AF=0.500;AN=2;BaseQRankSum=0.207;ClippingRankSum=0.000;DP=74;ExcessHet=3.0103;FS=0.000;MLEAC=1;MLEAF=0.500;MQ=43.97;MQRankSum=-1.508;QD=4.93;ReadPosRankSum=-1.650;SOR=0.674	GT:AD:DP:GQ:PL	0/1:52,22:74:99:393,0,1215
3R	20251286	.	C	A	234.77	.	AC=1;AF=0.500;AN=2;BaseQRankSum=0.779;ClippingRankSum=0.000;DP=68;ExcessHet=3.0103;FS=1.081;MLEAC=1;MLEAF=0.500;MQ=43.97;MQRankSum=-1.633;QD=3.45;ReadPosRankSum=0.111;SOR=0.460	GT:AD:DP:GQ:PL	0/1:50,18:68:99:263,0,1180
3R	20251345	.	G	GT	261.73	.	AC=1;AF=0.500;AN=2;BaseQRankSum=-1.662;ClippingRankSum=0.000;DP=62;ExcessHet=3.0103;FS=1.020;MLEAC=1;MLEAF=0.500;MQ=43.76;MQRankSum=-1.709;QD=4.44;ReadPosRankSum=-0.657;SOR=0.557	GT:AD:DP:GQ:PL	0/1:39,20:59:99:299,0,718
3R	20251890	.	C	T	1640.77	.	AC=2;AF=1.00;AN=2;DP=59;ExcessHet=3.0103;FS=0.000;MLEAC=2;MLEAF=1.00;MQ=43.62;QD=27.81;SOR=0.950	GT:AD:DP:GQ:PL	1/1:0,59:59:99:1669,177,0
3R	20252005	.	T	C	1652.77	.	AC=2;AF=1.00;AN=2;BaseQRankSum=-1.640;ClippingRankSum=0.000;DP=72;ExcessHet=3.0103;FS=0.000;MLEAC=2;MLEAF=1.00;MQ=43.28;MQRankSum=-0.308;QD=23.28;ReadPosRankSum=-0.495;SOR=0.784	GT:AD:DP:GQ:PL	1/1:4,67:71:99:1681,99,0
3R	20252032	.	A	T	1942.77	.	AC=2;AF=1.00;AN=2;DP=73;ExcessHet=3.0103;FS=0.000;MLEAC=2;MLEAF=1.00;MQ=43.27;QD=26.98;SOR=0.749	GT:AD:DP:GQ:PL	1/1:0,72:72:99:1971,215,0
3R	20252076	.	A	C	2460.77	.	AC=1;AF=0.500;AN=2;BaseQRankSum=0.998;ClippingRankSum=0.000;DP=64;ExcessHet=3.0103;FS=1.992;MLEAC=1;MLEAF=0.500;MQ=42.89;MQRankSum=-1.676;QD=27.16;ReadPosRankSum=-1.196;SOR=0.351	GT:AD:DP:GQ:PL	0/1:4,60:64:60:2489,0,60
3R	20252087	.	T	A	2504.77	.	AC=1;AF=0.500;AN=2;BaseQRankSum=-0.252;ClippingRankSum=0.000;DP=64;ExcessHet=3.0103;FS=1.992;MLEAC=1;MLEAF=0.500;MQ=42.89;MQRankSum=-1.676;QD=29.69;ReadPosRankSum=-0.318;SOR=0.351	GT:AD:DP:GQ:PL	0/1:4,60:64:60:2533,0,60
3R	20252102	.	C	A	2378.77	.	AC=1;AF=0.500;AN=2;BaseQRankSum=0.262;ClippingRankSum=0.000;DP=61;ExcessHet=3.0103;FS=2.057;MLEAC=1;MLEAF=0.500;MQ=42.99;MQRankSum=-1.642;QD=28.86;ReadPosRankSum=-0.193;SOR=0.301	GT:AD:DP:GQ:PL	0/1:4,57:61:69:2407,0,69
3R	20252135	.	G	T	2412.77	.	AC=1;AF=0.500;AN=2;BaseQRankSum=0.552;ClippingRankSum=0.000;DP=62;ExcessHet=3.0103;FS=2.077;MLEAC=1;MLEAF=0.500;MQ=42.96;MQRankSum=-1.729;QD=28.77;ReadPosRankSum=0.188;SOR=0.283	GT:AD:DP:GQ:PL	0/1:4,58:62:37:2441,0,37
3R	20252142	.	T	A	2478.77	.	AC=1;AF=0.500;AN=2;BaseQRankSum=-1.042;ClippingRankSum=0.000;DP=64;ExcessHet=3.0103;FS=2.077;MLEAC=1;MLEAF=0.500;MQ=42.90;MQRankSum=-1.842;QD=29.74;ReadPosRankSum=-0.112;SOR=0.280	GT:AD:DP:GQ:PL	0/1:4,60:64:37:2507,0,37
3R	20252166	.	T	A	2187.22	.	AC=2;AF=1.00;AN=2;BaseQRankSum=-0.019;ClippingRankSum=0.000;DP=57;ExcessHet=3.0103;FS=2.229;MLEAC=2;MLEAF=1.00;MQ=42.86;MQRankSum=-1.758;QD=29.61;ReadPosRankSum=0.602;SOR=0.574	GT:AD:DP:GQ:PL	1/1:3,54:57:4:2214,4,0
3R	20252200	.	C	T	2280.77	.	AC=2;AF=1.00;AN=2;BaseQRankSum=1.075;ClippingRankSum=0.000;DP=56;ExcessHet=3.0103;FS=0.000;MLEAC=2;MLEAF=1.00;MQ=42.31;MQRankSum=-2.119;QD=22.49;ReadPosRankSum=-0.237;SOR=0.419	GT:AD:DP:GQ:PL	1/1:3,53:56:40:2309,40,0
3R	20252218	.	T	C	2227.96	.	AC=1;AF=0.500;AN=2;BaseQRankSum=-2.396;ClippingRankSum=0.000;DP=58;ExcessHet=3.0103;FS=2.109;MLEAC=1;MLEAF=0.500;MQ=42.27;MQRankSum=-2.515;QD=25.64;ReadPosRankSum=1.172;SOR=0.253	GT:AD:DP:GQ:PL	0/1:4,54:58:5:2255,0,5
3R	20252220	.	G	A	2270.89	.	AC=1;AF=0.500;AN=2;BaseQRankSum=-0.412;ClippingRankSum=0.000;DP=58;ExcessHet=3.0103;FS=2.109;MLEAC=1;MLEAF=0.500;MQ=42.27;MQRankSum=-2.515;QD=31.19;ReadPosRankSum=1.184;SOR=0.253	GT:AD:DP:GQ:PL	0/1:4,54:58:2:2297,0,2
3R	20252222	.	A	G	2323.22	.	AC=2;AF=1.00;AN=2;BaseQRankSum=-0.971;ClippingRankSum=0.000;DP=58;ExcessHet=3.0103;FS=2.076;MLEAC=2;MLEAF=1.00;MQ=42.25;MQRankSum=-2.514;QD=35.62;ReadPosRankSum=1.136;SOR=0.287	GT:AD:DP:GQ:PL	1/1:4,54:58:4:2350,4,0
3R	20252234	.	C	T	2177.96	.	AC=1;AF=0.500;AN=2;BaseQRankSum=0.080;ClippingRankSum=0.000;DP=57;ExcessHet=3.0103;FS=2.094;MLEAC=1;MLEAF=0.500;MQ=42.02;MQRankSum=-2.689;QD=30.36;ReadPosRankSum=1.250;SOR=0.271	GT:AD:DP:GQ:PL	0/1:4,53:57:5:2205,0,5
3R	20252271	.	AACCTACACAGCCGAAGTTCCTGCAC	A	2078.73	.	AC=2;AF=1.00;AN=2;BaseQRankSum=0.556;ClippingRankSum=0.000;DP=51;ExcessHet=3.0103;FS=3.055;MLEAC=2;MLEAF=1.00;MQ=41.92;MQRankSum=-1.956;QD=35.06;ReadPosRankSum=-1.491;SOR=0.133	GT:AD:DP:GQ:PL	1/1:2,47:49:64:2116,64,0
3R	20252318	.	A	T	1696.78	.	AC=1;AF=0.500;AN=2;BaseQRankSum=1.346;ClippingRankSum=0.000;DP=43;ExcessHet=3.0103;FS=2.292;MLEAC=1;MLEAF=0.500;MQ=41.76;MQRankSum=-2.504;QD=24.19;ReadPosRankSum=-0.241;SOR=0.647	GT	./.
3R	20252342	.	A	G	1708.77	.	AC=2;AF=1.00;AN=2;BaseQRankSum=0.417;ClippingRankSum=0.000;DP=49;ExcessHet=3.0103;FS=0.000;MLEAC=2;MLEAF=1.00;MQ=42.16;MQRankSum=-2.088;QD=34.87;ReadPosRankSum=-1.975;SOR=0.368	GT:AD:DP:GQ:PL	1/1:3,46:49:33:1737,33,0
3R	20252373	.	ACT	A	1927.84	.	AC=2;AF=1.00;AN=2;BaseQRankSum=0.331;ClippingRankSum=0.000;DP=51;ExcessHet=3.0103;FS=0.000;MLEAC=2;MLEAF=1.00;MQ=42.38;MQRankSum=-1.816;QD=27.41;ReadPosRankSum=-1.008;SOR=0.512	GT:AD:DP:GQ:PL	1/1:3,47:50:16:1965,16,0
3R	20252378	.	A	AAC	1990.76	.	AC=2;AF=1.00;AN=2;BaseQRankSum=0.319;ClippingRankSum=0.000;DP=50;ExcessHet=3.0103;FS=0.000;MLEAC=2;MLEAF=1.00;MQ=42.41;MQRankSum=-1.816;QD=31.35;SOR=0.512	GT:AD:DP:GQ:PL	1/1:3,47:50:22:2028,22,0
3R	20252399	.	G	C	1129.85	.	AC=2;AF=1.00;AN=2;BaseQRankSum=-0.397;ClippingRankSum=0.000;DP=51;ExcessHet=3.0103;FS=0.000;MLEAC=2;MLEAF=1.00;MQ=42.54;MQRankSum=-1.744;QD=22.15;ReadPosRankSum=-1.662;SOR=0.542	GT:AD:DP:GQ:PL	1/1:3,48:51:17:1158,17,0
3R	20252416	.	G	A	1102.41	.	AC=2;AF=1.00;AN=2;BaseQRankSum=-1.188;ClippingRankSum=0.000;DP=51;ExcessHet=3.0103;FS=2.043;MLEAC=2;MLEAF=1.00;MQ=42.94;MQRankSum=-1.931;QD=21.62;ReadPosRankSum=-0.894;SOR=0.320	GT:AD:DP:GQ:PL	1/1:4,47:51:8:1130,8,0
3R	20252440	.	A	G	2206.77	.	AC=2;AF=1.00;AN=2;BaseQRankSum=0.702;ClippingRankSum=0.000;DP=56;ExcessHet=3.0103;FS=0.000;MLEAC=2;MLEAF=1.00;MQ=42.98;MQRankSum=-1.567;QD=29.35;ReadPosRankSum=0.182;SOR=0.621	GT:AD:DP:GQ:PL	1/1:3,53:56:39:2235,39,0
3R	20252449	.	G	A	2193.77	.	AC=2;AF=1.00;AN=2;BaseQRankSum=0.132;ClippingRankSum=0.000;DP=56;ExcessHet=3.0103;FS=0.000;MLEAC=2;MLEAF=1.00;MQ=42.93;MQRankSum=-1.613;QD=34.98;ReadPosRankSum=0.837;SOR=0.693	GT:AD:DP:GQ:PL	1/1:3,53:56:39:2222,39,0
3R	20252463	.	G	A	1328.85	.	AC=2;AF=1.00;AN=2;BaseQRankSum=-1.358;ClippingRankSum=0.000;DP=59;ExcessHet=3.0103;FS=5.431;MLEAC=2;MLEAF=1.00;MQ=42.95;MQRankSum=-1.593;QD=22.52;ReadPosRankSum=1.156;SOR=0.135	GT:AD:DP:GQ:PL	1/1:3,56:59:17:1357,17,0
3R	20252520	.	A	G	1250.77	.	AC=2;AF=1.00;AN=2;BaseQRankSum=-1.421;ClippingRankSum=0.000;DP=50;ExcessHet=3.0103;FS=0.000;MLEAC=2;MLEAF=1.00;MQ=43.28;MQRankSum=-0.601;QD=25.02;ReadPosRankSum=-1.317;SOR=0.412	GT:AD:DP:GQ:PL	1/1:1,49:50:99:1279,120,0
3R	20252551	.	C	T	1237.77	.	AC=2;AF=1.00;AN=2;BaseQRankSum=-0.446;ClippingRankSum=0.000;DP=48;ExcessHet=3.0103;FS=0.000;MLEAC=2;MLEAF=1.00;MQ=43.39;MQRankSum=-0.524;QD=25.79;ReadPosRankSum=-0.187;SOR=0.320	GT:AD:DP:GQ:PL	1/1:1,47:48:99:1266,116,0
3R	20252609	.	C	T	1120.77	.	AC=2;AF=1.00;AN=2;DP=42;ExcessHet=3.0103;FS=0.000;MLEAC=2;MLEAF=1.00;MQ=43.47;QD=26.68;SOR=0.892	GT:AD:DP:GQ:PL	1/1:0,42:42:99:1149,126,0
3R	20252621	.	G	C	1220.77	.	AC=2;AF=1.00;AN=2;DP=45;ExcessHet=3.0103;FS=0.000;MLEAC=2;MLEAF=1.00;MQ=43.61;QD=27.13;SOR=1.154	GT:AD:DP:GQ:PL	1/1:0,45:45:99:1249,135,0
3R	20252638	.	G	T	1115.77	.	AC=2;AF=1.00;AN=2;DP=41;ExcessHet=3.0103;FS=0.000;MLEAC=2;MLEAF=1.00;MQ=43.64;QD=27.21;SOR=1.075	GT:AD:DP:GQ:PL	1/1:0,41:41:99:1144,123,0
3R	20252841	.	C	T	1095.77	.	AC=2;AF=1.00;AN=2;BaseQRankSum=0.572;ClippingRankSum=0.000;DP=42;ExcessHet=3.0103;FS=0.000;MLEAC=2;MLEAF=1.00;MQ=44.00;MQRankSum=0.000;QD=26.09;ReadPosRankSum=1.328;SOR=0.242	GT:AD:DP:GQ:PL	1/1:1,41:42:98:1124,98,0
3R	20253098	.	T	A	1089.77	.	AC=2;AF=1.00;AN=2;DP=41;ExcessHet=3.0103;FS=0.000;MLEAC=2;MLEAF=1.00;MQ=44.00;QD=26.58;SOR=0.741	GT:AD:DP:GQ:PL	1/1:0,41:41:99:1118,122,0
3R	20253593	.	C	CCCAGCCAGCTAG	2166.73	.	AC=2;AF=1.00;AN=2;BaseQRankSum=0.734;ClippingRankSum=0.000;DP=54;ExcessHet=3.0103;FS=3.093;MLEAC=2;MLEAF=1.00;MQ=43.89;MQRankSum=-0.301;QD=34.57;ReadPosRankSum=-0.050;SOR=0.105	GT:AD:DP:GQ:PL	1/1:2,48:50:69:2204,69,0
3R	20253655	.	C	T	205.77	.	AC=1;AF=0.500;AN=2;BaseQRankSum=-1.564;ClippingRankSum=0.000;DP=50;ExcessHet=3.0103;FS=2.766;MLEAC=1;MLEAF=0.500;MQ=43.92;MQRankSum=-0.668;QD=4.12;ReadPosRankSum=-0.357;SOR=1.329	GT:AD:DP:GQ:PL	0/1:36,14:50:99:234,0,846
3R	20253671	.	A	T	1332.77	.	AC=2;AF=1.00;AN=2;DP=51;ExcessHet=3.0103;FS=0.000;MLEAC=2;MLEAF=1.00;MQ=43.96;QD=26.66;SOR=1.157	GT:AD:DP:GQ:PL	1/1:0,50:50:99:1361,149,0
3R	20253779	.	C	G	1527.77	.	AC=2;AF=1.00;AN=2;DP=60;ExcessHet=3.0103;FS=0.000;MLEAC=2;MLEAF=1.00;MQ=43.97;QD=25.89;SOR=0.726	GT:AD:DP:GQ:PL	1/1:0,59:59:99:1556,176,0
3R	20253824	.	A	G	1224.77	.	AC=2;AF=1.00;AN=2;DP=48;ExcessHet=3.0103;FS=0.000;MLEAC=2;MLEAF=1.00;MQ=44.00;QD=25.52;SOR=1.067	GT:AD:DP:GQ:PL	1/1:0,48:48:99:1253,142,0
3R	20253951	.	G	GTC,GTCTC	1227.73	.	AC=1,1;AF=0.500,0.500;AN=2;BaseQRankSum=0.278;ClippingRankSum=0.000;DP=57;ExcessHet=3.0103;FS=0.000;MLEAC=1,1;MLEAF=0.500,0.500;MQ=43.80;MQRankSum=-0.501;QD=25.06;ReadPosRankSum=0.566;SOR=1.005	GT:AD:DP:GQ:PL	1/2:7,27,15:49:99:1265,314,332,596,0,748
3R	20253990	.	T	A	924.77	.	AC=1;AF=0.500;AN=2;BaseQRankSum=2.274;ClippingRankSum=0.000;DP=57;ExcessHet=3.0103;FS=1.118;MLEAC=1;MLEAF=0.500;MQ=43.77;MQRankSum=2.694;QD=16.51;ReadPosRankSum=-1.044;SOR=0.766	GT:AD:DP:GQ:PL	0/1:17,39:56:99:953,0,302
3R	20254213	.	A	ATG	3039.73	.	AC=2;AF=1.00;AN=2;BaseQRankSum=-1.597;ClippingRankSum=0.000;DP=71;ExcessHet=3.0103;FS=0.000;MLEAC=2;MLEAF=1.00;MQ=43.40;MQRankSum=-0.509;QD=28.20;ReadPosRankSum=1.510;SOR=0.383	GT:AD:DP:GQ:PL	1/1:1,69:70:99:3077,142,0
3R	20254214	.	CA	C	3039.73	.	AC=2;AF=1.00;AN=2;BaseQRankSum=-1.157;ClippingRankSum=0.000;DP=70;ExcessHet=3.0103;FS=0.000;MLEAC=2;MLEAF=1.00;MQ=43.39;MQRankSum=-0.509;QD=29.95;ReadPosRankSum=1.485;SOR=0.383	GT:AD:DP:GQ:PL	1/1:1,69:70:99:3077,142,0
3R	20254272	.	T	G	1666.77	.	AC=2;AF=1.00;AN=2;BaseQRankSum=1.043;ClippingRankSum=0.000;DP=66;ExcessHet=3.0103;FS=2.976;MLEAC=2;MLEAF=1.00;MQ=43.55;MQRankSum=-0.747;QD=25.25;ReadPosRankSum=-0.888;SOR=0.166	GT:AD:DP:GQ:PL	1/1:2,64:66:99:1695,143,0
3R	20254454	.	CATGATTAGTAT	C	2527.73	.	AC=2;AF=1.00;AN=2;BaseQRankSum=-0.238;ClippingRankSum=0.000;DP=62;ExcessHet=3.0103;FS=2.940;MLEAC=2;MLEAF=1.00;MQ=42.95;MQRankSum=-1.525;QD=27.13;ReadPosRankSum=-0.466;SOR=0.183	GT:AD:DP:GQ:PL	1/1:2,59:61:94:2565,94,0
3R	20254513	.	G	T	2702.77	.	AC=2;AF=1.00;AN=2;BaseQRankSum=-0.163;ClippingRankSum=0.000;DP=65;ExcessHet=3.0103;FS=2.903;MLEAC=2;MLEAF=1.00;MQ=42.87;MQRankSum=-1.616;QD=30.99;ReadPosRankSum=-0.437;SOR=0.199	GT:AD:DP:GQ:PL	1/1:2,63:65:99:2731,106,0
3R	20254518	.	C	A	2731.77	.	AC=2;AF=1.00;AN=2;BaseQRankSum=1.641;ClippingRankSum=0.000;DP=65;ExcessHet=3.0103;FS=2.903;MLEAC=2;MLEAF=1.00;MQ=42.84;MQRankSum=-1.669;QD=33.25;ReadPosRankSum=-0.114;SOR=0.199	GT:AD:DP:GQ:PL	1/1:2,63:65:99:2760,109,0
3R	20254535	.	G	GATA	2332.73	.	AC=2;AF=1.00;AN=2;BaseQRankSum=1.298;ClippingRankSum=0.000;DP=58;ExcessHet=3.0103;FS=0.000;MLEAC=2;MLEAF=1.00;MQ=42.73;MQRankSum=-1.842;QD=29.58;ReadPosRankSum=0.174;SOR=0.884	GT:AD:DP:GQ:PL	1/1:2,55:57:82:2370,82,0
3R	20254538	.	G	GTT	2130.73	.	AC=2;AF=1.00;AN=2;DP=57;ExcessHet=3.0103;FS=0.000;MLEAC=2;MLEAF=1.00;MQ=42.71;QD=33.97;SOR=0.843	GT:AD:DP:GQ:PL	1/1:0,49:49:99:2168,174,0
3R	20254547	.	A	T	1424.77	.	AC=2;AF=1.00;AN=2;DP=61;ExcessHet=3.0103;FS=0.000;MLEAC=2;MLEAF=1.00;MQ=42.58;QD=25.00;SOR=0.960	GT:AD:DP:GQ:PL	1/1:0,57:57:99:1453,169,0
3R	20254574	.	C	T	1345.77	.	AC=2;AF=1.00;AN=2;BaseQRankSum=2.026;ClippingRankSum=0.000;DP=56;ExcessHet=3.0103;FS=0.000;MLEAC=2;MLEAF=1.00;MQ=42.84;MQRankSum=-1.637;QD=24.47;ReadPosRankSum=-0.037;SOR=0.663	GT:AD:DP:GQ:PL	1/1:3,52:55:88:1374,88,0
3R	20254589	.	T	A	1323.77	.	AC=2;AF=1.00;AN=2;BaseQRankSum=0.657;ClippingRankSum=0.000;DP=57;ExcessHet=3.0103;FS=0.000;MLEAC=2;MLEAF=1.00;MQ=42.92;MQRankSum=-1.177;QD=24.07;ReadPosRankSum=-0.765;SOR=0.892	GT:AD:DP:GQ:PL	1/1:2,53:55:99:1352,109,0
3R	20254747	.	ACT	A	1512.73	.	AC=2;AF=1.00;AN=2;DP=44;ExcessHet=3.0103;FS=0.000;MLEAC=2;MLEAF=1.00;MQ=43.51;QD=29.08;SOR=0.693	GT:AD:DP:GQ:PL	1/1:0,40:40:99:1550,121,0
3R	20254851	.	C	T	1289.77	.	AC=2;AF=1.00;AN=2;BaseQRankSum=0.506;ClippingRankSum=0.000;DP=51;ExcessHet=3.0103;FS=3.055;MLEAC=2;MLEAF=1.00;MQ=43.73;MQRankSum=-0.529;QD=25.29;ReadPosRankSum=-0.834;SOR=0.132	GT:AD:DP:GQ:PL	1/1:2,49:51:97:1318,97,0
3R	20254961	.	A	G	1130.77	.	AC=2;AF=1.00;AN=2;BaseQRankSum=0.161;ClippingRankSum=0.000;DP=46;ExcessHet=3.0103;FS=0.000;MLEAC=2;MLEAF=1.00;MQ=43.83;MQRankSum=-0.108;QD=25.13;ReadPosRankSum=1.325;SOR=0.303	GT:AD:DP:GQ:PL	1/1:1,44:45:99:1159,107,0
3R	20255002	.	A	C	1200.77	.	AC=2;AF=1.00;AN=2;BaseQRankSum=1.257;ClippingRankSum=0.000;DP=49;ExcessHet=3.0103;FS=3.072;MLEAC=2;MLEAF=1.00;MQ=43.84;MQRankSum=-0.224;QD=25.02;ReadPosRankSum=-0.129;SOR=0.123	GT:AD:DP:GQ:PL	1/1:2,46:48:91:1229,91,0
3R	20255088	.	G	GA	2108.73	.	AC=2;AF=1.00;AN=2;DP=52;ExcessHet=3.0103;FS=0.000;MLEAC=2;MLEAF=1.00;MQ=44.00;QD=31.44;SOR=0.963	GT:AD:DP:GQ:PL	1/1:0,48:48:99:2146,147,0
3R	20255098	.	G	A	2156.77	.	AC=2;AF=1.00;AN=2;DP=48;ExcessHet=3.0103;FS=0.000;MLEAC=2;MLEAF=1.00;MQ=44.00;QD=43.22;SOR=0.963	GT:AD:DP:GQ:PL	1/1:0,48:48:99:2185,147,0
3R	20255099	.	G	C	2131.77	.	AC=2;AF=1.00;AN=2;DP=48;ExcessHet=3.0103;FS=0.000;MLEAC=2;MLEAF=1.00;MQ=44.00;QD=30.62;SOR=0.963	GT:AD:DP:GQ:PL	1/1:0,48:48:99:2160,144,0
3R	20255249	.	T	C	2420.77	.	AC=2;AF=1.00;AN=2;DP=58;ExcessHet=3.0103;FS=0.000;MLEAC=2;MLEAF=1.00;MQ=44.00;QD=28.23;SOR=0.762	GT:AD:DP:GQ:PL	1/1:0,58:58:99:2449,174,0
3R	20255264	.	T	C	2477.77	.	AC=2;AF=1.00;AN=2;DP=57;ExcessHet=3.0103;FS=0.000;MLEAC=2;MLEAF=1.00;MQ=44.00;QD=26.96;SOR=0.800	GT:AD:DP:GQ:PL	1/1:0,57:57:99:2506,177,0
3R	20255287	.	G	C	238.77	.	AC=1;AF=0.500;AN=2;BaseQRankSum=-2.144;ClippingRankSum=0.000;DP=60;ExcessHet=3.0103;FS=6.082;MLEAC=1;MLEAF=0.500;MQ=44.00;MQRankSum=0.000;QD=3.98;ReadPosRankSum=0.733;SOR=1.119	GT:AD:DP:GQ:PL	0/1:44,16:60:99:267,0,1057
3R	20255472	.	T	A	1428.77	.	AC=2;AF=1.00;AN=2;DP=55;ExcessHet=3.0103;FS=0.000;MLEAC=2;MLEAF=1.00;MQ=43.86;QD=26.46;SOR=0.693	GT:AD:DP:GQ:PL	1/1:0,54:54:99:1457,162,0
3R	20255532	.	T	A	1408.77	.	AC=2;AF=1.00;AN=2;DP=53;ExcessHet=3.0103;FS=0.000;MLEAC=2;MLEAF=1.00;MQ=43.93;QD=26.58;SOR=0.730	GT:AD:DP:GQ:PL	1/1:0,53:53:99:1437,159,0
3R	20255675	.	GGTGTGTTTGAGTGT	G	1974.73	.	AC=2;AF=1.00;AN=2;DP=47;ExcessHet=3.0103;FS=0.000;MLEAC=2;MLEAF=1.00;MQ=43.35;QD=28.37;SOR=1.414	GT:AD:DP:GQ:PL	1/1:0,45:45:99:2012,136,0
3R	20255734	.	G	C	1390.77	.	AC=2;AF=1.00;AN=2;DP=53;ExcessHet=3.0103;FS=0.000;MLEAC=2;MLEAF=1.00;MQ=43.13;QD=26.75;SOR=0.941	GT:AD:DP:GQ:PL	1/1:0,52:52:99:1419,155,0
3R	20255786	.	AC	A	2302.73	.	AC=2;AF=1.00;AN=2;DP=52;ExcessHet=3.0103;FS=0.000;MLEAC=2;MLEAF=1.00;MQ=42.62;QD=28.47;SOR=0.770	GT:AD:DP:GQ:PL	1/1:0,52:52:99:2340,157,0
3R	20255788	.	T	A	2355.77	.	AC=2;AF=1.00;AN=2;DP=52;ExcessHet=3.0103;FS=0.000;MLEAC=2;MLEAF=1.00;MQ=42.62;QD=28.84;SOR=0.770	GT:AD:DP:GQ:PL	1/1:0,52:52:99:2384,160,0
3R	20255790	.	C	CAA	2346.73	.	AC=2;AF=1.00;AN=2;DP=53;ExcessHet=3.0103;FS=0.000;MLEAC=2;MLEAF=1.00;MQ=42.64;QD=29.26;SOR=0.808	GT:AD:DP:GQ:PL	1/1:0,53:53:99:2384,160,0
3R	20255806	.	T	C	2452.77	.	AC=2;AF=1.00;AN=2;DP=56;ExcessHet=3.0103;FS=0.000;MLEAC=2;MLEAF=1.00;MQ=42.75;QD=30.77;SOR=0.922	GT:AD:DP:GQ:PL	1/1:0,56:56:99:2481,169,0
3R	20255812	.	G	T	2356.77	.	AC=2;AF=1.00;AN=2;DP=53;ExcessHet=3.0103;FS=0.000;MLEAC=2;MLEAF=1.00;MQ=42.78;QD=32.44;SOR=0.981	GT:AD:DP:GQ:PL	1/1:0,53:53:99:2385,160,0
3R	20255830	.	A	G	2977.77	.	AC=2;AF=1.00;AN=2;DP=68;ExcessHet=3.0103;FS=0.000;MLEAC=2;MLEAF=1.00;MQ=43.11;QD=27.84;SOR=1.445	GT:AD:DP:GQ:PL	1/1:0,68:68:99:3006,205,0
3R	20255831	.	C	A	2977.77	.	AC=2;AF=1.00;AN=2;DP=66;ExcessHet=3.0103;FS=0.000;MLEAC=2;MLEAF=1.00;MQ=43.11;QD=33.18;SOR=1.473	GT:AD:DP:GQ:PL	1/1:0,66:66:99:3006,205,0
3R	20255857	.	A	G	1763.77	.	AC=2;AF=1.00;AN=2;DP=66;ExcessHet=3.0103;FS=0.000;MLEAC=2;MLEAF=1.00;MQ=43.17;QD=26.72;SOR=1.473	GT:AD:DP:GQ:PL	1/1:0,66:66:99:1792,197,0
3R	20255885	.	T	A	1748.77	.	AC=2;AF=1.00;AN=2;DP=64;ExcessHet=3.0103;FS=0.000;MLEAC=2;MLEAF=1.00;MQ=43.24;QD=27.32;SOR=1.609	GT:AD:DP:GQ:PL	1/1:0,64:64:99:1777,191,0
3R	20255896	.	A	T	1802.77	.	AC=2;AF=1.00;AN=2;DP=66;ExcessHet=3.0103;FS=0.000;MLEAC=2;MLEAF=1.00;MQ=43.26;QD=27.31;SOR=1.473	GT:AD:DP:GQ:PL	1/1:0,66:66:99:1831,198,0
3R	20255930	.	G	A	1823.77	.	AC=2;AF=1.00;AN=2;DP=68;ExcessHet=3.0103;FS=0.000;MLEAC=2;MLEAF=1.00;MQ=43.48;QD=26.82;SOR=1.445	GT:AD:DP:GQ:PL	1/1:0,68:68:99:1852,203,0
3R	20255963	.	A	G	2911.77	.	AC=2;AF=1.00;AN=2;DP=68;ExcessHet=3.0103;FS=0.000;MLEAC=2;MLEAF=1.00;MQ=43.42;QD=34.26;SOR=1.179	GT:AD:DP:GQ:PL	1/1:0,68:68:99:2940,205,0
3R	20255968	.	TTTAAGG	T	2871.73	.	AC=2;AF=1.00;AN=2;DP=63;ExcessHet=3.0103;FS=0.000;MLEAC=2;MLEAF=1.00;MQ=43.38;QD=31.31;SOR=1.010	GT:AD:DP:GQ:PL	1/1:0,63:63:99:2909,202,0
3R	20256017	.	T	C	1612.77	.	AC=2;AF=1.00;AN=2;DP=64;ExcessHet=3.0103;FS=0.000;MLEAC=2;MLEAF=1.00;MQ=43.45;QD=25.20;SOR=0.756	GT:AD:DP:GQ:PL	1/1:0,64:64:99:1641,190,0
3R	20256104	.	T	G	1665.77	.	AC=2;AF=1.00;AN=2;DP=66;ExcessHet=3.0103;FS=0.000;MLEAC=2;MLEAF=1.00;MQ=43.91;QD=25.24;SOR=1.196	GT:AD:DP:GQ:PL	1/1:0,66:66:99:1694,196,0
3R	20256187	.	A	T	1851.77	.	AC=2;AF=1.00;AN=2;BaseQRankSum=0.612;ClippingRankSum=0.000;DP=68;ExcessHet=3.0103;FS=0.000;MLEAC=2;MLEAF=1.00;MQ=43.94;MQRankSum=-0.087;QD=27.23;ReadPosRankSum=-0.514;SOR=0.473	GT:AD:DP:GQ:PL	1/1:1,67:68:99:1880,176,0
3R	20256616	.	T	A	1556.77	.	AC=1;AF=0.500;AN=2;BaseQRankSum=1.004;ClippingRankSum=0.000;DP=73;ExcessHet=3.0103;FS=1.597;MLEAC=1;MLEAF=0.500;MQ=43.40;MQRankSum=-0.103;QD=21.62;ReadPosRankSum=0.057;SOR=0.857	GT:AD:DP:GQ:PL	0/1:7,65:72:30:1585,0,30
3R	20256667	.	ATAG	A	2209.73	.	AC=1;AF=0.500;AN=2;BaseQRankSum=-0.064;ClippingRankSum=0.000;DP=61;ExcessHet=3.0103;FS=1.808;MLEAC=1;MLEAF=0.500;MQ=43.55;MQRankSum=-1.189;QD=29.93;ReadPosRankSum=0.900;SOR=1.445	GT:AD:DP:GQ:PL	0/1:6,54:60:71:2247,0,71
3R	20256697	.	G	A	1443.77	.	AC=2;AF=1.00;AN=2;BaseQRankSum=0.583;ClippingRankSum=0.000;DP=60;ExcessHet=3.0103;FS=0.000;MLEAC=2;MLEAF=1.00;MQ=43.50;MQRankSum=-0.906;QD=24.47;ReadPosRankSum=-1.001;SOR=0.708	GT:AD:DP:GQ:PL	1/1:3,56:59:93:1472,93,0
3R	20256743	.	GTACA	G	2375.73	.	AC=2;AF=1.00;AN=2;DP=56;ExcessHet=3.0103;FS=0.000;MLEAC=2;MLEAF=1.00;MQ=43.51;QD=30.07;SOR=0.931	GT:AD:DP:GQ:PL	1/1:0,54:54:99:2413,163,0
3R	20256819	.	T	A	2431.77	.	AC=2;AF=1.00;AN=2;DP=56;ExcessHet=3.0103;FS=0.000;MLEAC=2;MLEAF=1.00;MQ=42.68;QD=31.63;SOR=0.693	GT:AD:DP:GQ:PL	1/1:0,56:56:99:2460,172,0
3R	20256837	.	CAAATAA	C	2555.73	.	AC=2;AF=1.00;AN=2;DP=57;ExcessHet=3.0103;FS=0.000;MLEAC=2;MLEAF=1.00;MQ=42.63;QD=29.26;SOR=0.732	GT:AD:DP:GQ:PL	1/1:0,55:55:99:2593,175,0
3R	20256843	.	A	AGTTTTTGT	2276.73	.	AC=2;AF=1.00;AN=2;BaseQRankSum=-0.768;ClippingRankSum=0.000;DP=54;ExcessHet=3.0103;FS=3.080;MLEAC=2;MLEAF=1.00;MQ=42.59;MQRankSum=-1.570;QD=32.53;ReadPosRankSum=0.140;SOR=0.113	GT:AD:DP:GQ:PL	1/1:2,51:53:79:2314,79,0
3R	20256890	.	ATAACATTTATAGTATGAAGCAAACT	A	1943.73	.	AC=2;AF=1.00;AN=2;BaseQRankSum=-0.304;ClippingRankSum=0.000;DP=49;ExcessHet=3.0103;FS=3.104;MLEAC=2;MLEAF=1.00;MQ=42.24;MQRankSum=-1.901;QD=28.81;ReadPosRankSum=-0.052;SOR=0.257	GT:AD:DP:GQ:PL	1/1:2,46:48:55:1981,55,0
3R	20257076	.	C	G	1840.77	.	AC=2;AF=1.00;AN=2;DP=68;ExcessHet=3.0103;FS=0.000;MLEAC=2;MLEAF=1.00;MQ=43.67;QD=27.07;SOR=0.880	GT:AD:DP:GQ:PL	1/1:0,68:68:99:1869,203,0
3R	20257158	.	GAATCGAC	G	445.73	.	AC=1;AF=0.500;AN=2;BaseQRankSum=-0.941;ClippingRankSum=0.000;DP=54;ExcessHet=3.0103;FS=0.000;MLEAC=1;MLEAF=0.500;MQ=43.62;MQRankSum=-1.987;QD=9.10;ReadPosRankSum=-1.410;SOR=0.673	GT:AD:DP:GQ:PL	0/1:35,14:49:99:483,0,1413
3R	20257192	.	T	A	414.77	.	AC=1;AF=0.500;AN=2;BaseQRankSum=0.040;ClippingRankSum=0.000;DP=44;ExcessHet=3.0103;FS=0.000;MLEAC=1;MLEAF=0.500;MQ=43.67;MQRankSum=-1.763;QD=9.43;ReadPosRankSum=-0.669;SOR=0.646	GT:AD:DP:GQ:PL	0/1:31,13:44:99:443,0,1263
3R	20257195	.	A	G	408.77	.	AC=1;AF=0.500;AN=2;BaseQRankSum=-1.036;ClippingRankSum=0.000;DP=44;ExcessHet=3.0103;FS=1.275;MLEAC=1;MLEAF=0.500;MQ=43.67;MQRankSum=-1.951;QD=9.29;ReadPosRankSum=0.013;SOR=0.484	GT:AD:DP:GQ:PL	0/1:32,12:44:99:437,0,1347
3R	20257200	.	C	G	325.77	.	AC=1;AF=0.500;AN=2;BaseQRankSum=-2.301;ClippingRankSum=0.000;DP=43;ExcessHet=3.0103;FS=0.000;MLEAC=1;MLEAF=0.500;MQ=43.70;MQRankSum=-1.697;QD=7.58;ReadPosRankSum=1.338;SOR=0.871	GT:AD:DP:GQ:PL	0/1:33,10:43:99:354,0,1479
3R	20257214	.	A	G	322.77	.	AC=1;AF=0.500;AN=2;BaseQRankSum=-2.635;ClippingRankSum=0.000;DP=47;ExcessHet=3.0103;FS=2.970;MLEAC=1;MLEAF=0.500;MQ=43.77;MQRankSum=-2.044;QD=6.87;ReadPosRankSum=1.471;SOR=1.270	GT:AD:DP:GQ:PL	0/1:36,11:47:99:351,0,1478
3R	20257231	.	G	A	322.77	.	AC=1;AF=0.500;AN=2;BaseQRankSum=1.840;ClippingRankSum=0.000;DP=48;ExcessHet=3.0103;FS=3.020;MLEAC=1;MLEAF=0.500;MQ=43.82;MQRankSum=-2.560;QD=6.72;ReadPosRankSum=1.080;SOR=1.242	GT:AD:DP:GQ:PL	0/1:37,11:48:99:351,0,1388
3R	20257267	.	G	T	127.77	.	AC=1;AF=0.500;AN=2;BaseQRankSum=-1.685;ClippingRankSum=0.000;DP=49;ExcessHet=3.0103;FS=0.000;MLEAC=1;MLEAF=0.500;MQ=43.76;MQRankSum=-3.240;QD=2.61;ReadPosRankSum=-0.432;SOR=0.859	GT:AD:DP:GQ:PL	0/1:38,11:49:99:156,0,920
3R	20257303	.	T	C	41.77	.	AC=1;AF=0.500;AN=2;BaseQRankSum=-0.992;ClippingRankSum=0.000;DP=52;ExcessHet=3.0103;FS=3.138;MLEAC=1;MLEAF=0.500;MQ=43.87;MQRankSum=-2.305;QD=0.80;ReadPosRankSum=-1.017;SOR=0.680	GT:AD:DP:GQ:PL	0/1:43,9:52:70:70,0,1074
3R	20257366	.	G	GTGGTA	198.73	.	AC=1;AF=0.500;AN=2;BaseQRankSum=1.419;ClippingRankSum=0.000;DP=58;ExcessHet=3.0103;FS=1.441;MLEAC=1;MLEAF=0.500;MQ=43.88;MQRankSum=-2.430;QD=3.55;ReadPosRankSum=-0.729;SOR=1.110	GT:AD:DP:GQ:PL	0/1:47,9:56:99:236,0,1923
3R	20257611	.	A	T	692.77	.	AC=1;AF=0.500;AN=2;BaseQRankSum=-2.174;ClippingRankSum=0.000;DP=40;ExcessHet=3.0103;FS=1.494;MLEAC=1;MLEAF=0.500;MQ=43.82;MQRankSum=-0.445;QD=17.76;ReadPosRankSum=-0.174;SOR=1.044	GT:AD:DP:GQ:PL	0/1:8,31:39:99:721,0,228
3R	20257616	.	C	T	172.77	.	AC=1;AF=0.500;AN=2;BaseQRankSum=2.935;ClippingRankSum=0.000;DP=38;ExcessHet=3.0103;FS=1.632;MLEAC=1;MLEAF=0.500;MQ=43.81;MQRankSum=0.543;QD=4.55;ReadPosRankSum=0.414;SOR=0.814	GT:AD:DP:GQ:PL	0/1:31,7:38:99:201,0,1268
3R	20257636	.	GCACTCTTTC	G	232.73	.	AC=1;AF=0.500;AN=2;BaseQRankSum=0.836;ClippingRankSum=0.000;DP=44;ExcessHet=3.0103;FS=0.000;MLEAC=1;MLEAF=0.500;MQ=43.62;MQRankSum=0.932;QD=5.29;ReadPosRankSum=-0.394;SOR=0.830	GT:AD:DP:GQ:PL	0/1:35,9:44:99:270,0,1485
3R	20257653	.	A	AC	250.73	.	AC=1;AF=0.500;AN=2;BaseQRankSum=0.935;ClippingRankSum=0.000;DP=39;ExcessHet=3.0103;FS=0.000;MLEAC=1;MLEAF=0.500;MQ=43.57;MQRankSum=1.010;QD=6.43;SOR=0.752	GT:AD:DP:GQ:PL	0/1:30,9:39:99:288,0,1233
3R	20257667	.	AC	A	211.73	.	AC=1;AF=0.500;AN=2;BaseQRankSum=1.701;ClippingRankSum=0.000;DP=36;ExcessHet=3.0103;FS=0.000;MLEAC=1;MLEAF=0.500;MQ=43.40;MQRankSum=1.151;QD=5.88;ReadPosRankSum=-0.152;SOR=0.569	GT:AD:DP:GQ:PL	0/1:28,8:36:99:249,0,1194
3R	20257675	.	CTTTCGTCTTCT	C	985.73	.	AC=1;AF=0.500;AN=2;BaseQRankSum=-0.715;ClippingRankSum=0.000;DP=36;ExcessHet=3.0103;FS=1.532;MLEAC=1;MLEAF=0.500;MQ=43.40;MQRankSum=-1.222;QD=28.99;ReadPosRankSum=0.357;SOR=0.814	GT:AD:DP:GQ:PL	0/1:9,25:34:99:1023,0,302
3R	20257805	.	A	G	1355.77	.	AC=2;AF=1.00;AN=2;DP=49;ExcessHet=3.0103;FS=0.000;MLEAC=2;MLEAF=1.00;MQ=43.83;QD=27.67;SOR=0.909	GT:AD:DP:GQ:PL	1/1:0,49:49:99:1384,147,0
3R	20257964	.	A	T	1323.77	.	AC=2;AF=1.00;AN=2;DP=48;ExcessHet=3.0103;FS=0.000;MLEAC=2;MLEAF=1.00;MQ=43.80;QD=27.58;SOR=0.866	GT:AD:DP:GQ:PL	1/1:0,48:48:99:1352,144,0
3R	20257999	.	T	C	1264.77	.	AC=2;AF=1.00;AN=2;DP=48;ExcessHet=3.0103;FS=0.000;MLEAC=2;MLEAF=1.00;MQ=43.84;QD=26.35;SOR=0.963	GT:AD:DP:GQ:PL	1/1:0,48:48:99:1293,143,0
3R	20258042	.	TA	T	1135.73	.	AC=2;AF=1.00;AN=2;DP=53;ExcessHet=3.0103;FS=0.000;MLEAC=2;MLEAF=1.00;MQ=43.93;QD=22.27;SOR=0.813	GT:AD:DP:GQ:PL	1/1:0,51:51:99:1173,152,0
3R	20258130	.	C	T	1581.77	.	AC=2;AF=1.00;AN=2;DP=58;ExcessHet=3.0103;FS=0.000;MLEAC=2;MLEAF=1.00;MQ=44.00;QD=27.27;SOR=0.762	GT:AD:DP:GQ:PL	1/1:0,58:58:99:1610,174,0
3R	20258183	.	C	G	2213.77	.	AC=2;AF=1.00;AN=2;DP=51;ExcessHet=3.0103;FS=0.000;MLEAC=2;MLEAF=1.00;MQ=44.00;QD=34.20;SOR=0.732	GT:AD:DP:GQ:PL	1/1:0,51:51:99:2242,156,0
3R	20258186	.	A	G	2213.77	.	AC=2;AF=1.00;AN=2;DP=51;ExcessHet=3.0103;FS=0.000;MLEAC=2;MLEAF=1.00;MQ=44.00;QD=23.73;SOR=0.732	GT:AD:DP:GQ:PL	1/1:0,51:51:99:2242,156,0
3R	20258227	.	G	T	1595.77	.	AC=2;AF=1.00;AN=2;DP=60;ExcessHet=3.0103;FS=0.000;MLEAC=2;MLEAF=1.00;MQ=44.00;QD=26.60;SOR=1.071	GT:AD:DP:GQ:PL	1/1:0,60:60:99:1624,180,0
3R	20258296	.	G	A	1695.77	.	AC=2;AF=1.00;AN=2;DP=61;ExcessHet=3.0103;FS=0.000;MLEAC=2;MLEAF=1.00;MQ=44.00;QD=27.80;SOR=0.941	GT:AD:DP:GQ:PL	1/1:0,61:61:99:1724,183,0
3R	20258404	.	C	CCT	2234.73	.	AC=2;AF=1.00;AN=2;DP=65;ExcessHet=3.0103;FS=0.000;MLEAC=2;MLEAF=1.00;MQ=44.00;QD=25.37;SOR=0.726	GT:AD:DP:GQ:PL	1/1:0,59:59:99:2272,183,0
3R	20258434	.	T	C	2903.77	.	AC=2;AF=1.00;AN=2;DP=65;ExcessHet=3.0103;FS=0.000;MLEAC=2;MLEAF=1.00;MQ=44.00;QD=29.70;SOR=0.787	GT:AD:DP:GQ:PL	1/1:0,65:65:99:2932,199,0
3R	20258436	.	T	C	2903.77	.	AC=2;AF=1.00;AN=2;DP=66;ExcessHet=3.0103;FS=0.000;MLEAC=2;MLEAF=1.00;MQ=44.00;QD=32.58;SOR=0.754	GT:AD:DP:GQ:PL	1/1:0,66:66:99:2932,199,0
3R	20258505	.	C	T	264.77	.	AC=1;AF=0.500;AN=2;BaseQRankSum=1.984;ClippingRankSum=0.000;DP=71;ExcessHet=3.0103;FS=1.024;MLEAC=1;MLEAF=0.500;MQ=44.00;MQRankSum=0.000;QD=3.73;ReadPosRankSum=-0.873;SOR=0.871	GT:AD:DP:GQ:PL	0/1:53,18:71:99:293,0,1241
3R	20258897	.	A	G	156.77	.	AC=1;AF=0.500;AN=2;BaseQRankSum=-1.219;ClippingRankSum=0.000;DP=49;ExcessHet=3.0103;FS=1.314;MLEAC=1;MLEAF=0.500;MQ=44.00;MQRankSum=0.000;QD=3.20;ReadPosRankSum=-0.159;SOR=0.395	GT:AD:DP:GQ:PL	0/1:37,12:49:99:185,0,881
3R	20258931	.	A	T	101.77	.	AC=1;AF=0.500;AN=2;BaseQRankSum=-0.689;ClippingRankSum=0.000;DP=57;ExcessHet=3.0103;FS=0.000;MLEAC=1;MLEAF=0.500;MQ=44.00;MQRankSum=0.000;QD=1.79;ReadPosRankSum=1.180;SOR=0.527	GT:AD:DP:GQ:PL	0/1:46,11:57:99:130,0,1095
3R	20259005	.	A	G	112.77	.	AC=1;AF=0.500;AN=2;BaseQRankSum=-0.523;ClippingRankSum=0.000;DP=64;ExcessHet=3.0103;FS=2.752;MLEAC=1;MLEAF=0.500;MQ=44.00;MQRankSum=0.000;QD=1.76;ReadPosRankSum=0.465;SOR=0.925	GT:AD:DP:GQ:PL	0/1:52,12:64:99:141,0,1230
3R	20259284	.	C	T	854.77	.	AC=1;AF=0.500;AN=2;BaseQRankSum=3.511;ClippingRankSum=0.000;DP=56;ExcessHet=3.0103;FS=0.000;MLEAC=1;MLEAF=0.500;MQ=44.00;MQRankSum=0.000;QD=15.54;ReadPosRankSum=-0.229;SOR=0.746	GT:AD:DP:GQ:PL	0/1:18,37:55:99:883,0,296
3R	20259704	.	G	T	94.77	.	AC=1;AF=0.500;AN=2;BaseQRankSum=-0.645;ClippingRankSum=0.000;DP=56;ExcessHet=3.0103;FS=2.968;MLEAC=1;MLEAF=0.500;MQ=44.00;MQRankSum=0.000;QD=1.72;ReadPosRankSum=1.210;SOR=0.619	GT:AD:DP:GQ:PL	0/1:44,11:55:99:123,0,1057
3R	20259804	.	A	G	186.77	.	AC=1;AF=0.500;AN=2;BaseQRankSum=-0.013;ClippingRankSum=0.000;DP=45;ExcessHet=3.0103;FS=2.991;MLEAC=1;MLEAF=0.500;MQ=44.00;MQRankSum=0.000;QD=4.15;ReadPosRankSum=-1.790;SOR=1.358	GT:AD:DP:GQ:PL	0/1:33,12:45:99:215,0,750
3R	20259904	.	A	G	492.77	.	AC=1;AF=0.500;AN=2;BaseQRankSum=-3.411;ClippingRankSum=0.000;DP=69;ExcessHet=3.0103;FS=0.943;MLEAC=1;MLEAF=0.500;MQ=43.97;MQRankSum=-1.218;QD=7.14;ReadPosRankSum=1.185;SOR=0.509	GT:AD:DP:GQ:PL	0/1:42,27:69:99:521,0,970
3R	20260217	.	C	A	424.77	.	AC=1;AF=0.500;AN=2;BaseQRankSum=0.828;ClippingRankSum=0.000;DP=71;ExcessHet=3.0103;FS=2.121;MLEAC=1;MLEAF=0.500;MQ=43.97;MQRankSum=0.744;QD=5.98;ReadPosRankSum=-1.158;SOR=1.100	GT:AD:DP:GQ:PL	0/1:47,24:71:99:453,0,1065
3R	20260269	.	T	C	240.77	.	AC=1;AF=0.500;AN=2;BaseQRankSum=0.026;ClippingRankSum=0.000;DP=76;ExcessHet=3.0103;FS=3.627;MLEAC=1;MLEAF=0.500;MQ=44.00;MQRankSum=0.000;QD=3.17;ReadPosRankSum=-0.451;SOR=1.179	GT:AD:DP:GQ:PL	0/1:58,18:76:99:269,0,1349
3R	20260537	.	G	T	1299.77	.	AC=1;AF=0.500;AN=2;BaseQRankSum=0.564;ClippingRankSum=0.000;DP=64;ExcessHet=3.0103;FS=0.000;MLEAC=1;MLEAF=0.500;MQ=44.00;MQRankSum=0.000;QD=20.63;ReadPosRankSum=0.553;SOR=0.655	GT:AD:DP:GQ:PL	0/1:9,54:63:73:1328,0,73
3R	20260670	.	T	C	1243.77	.	AC=1;AF=0.500;AN=2;BaseQRankSum=0.649;ClippingRankSum=0.000;DP=66;ExcessHet=3.0103;FS=1.201;MLEAC=1;MLEAF=0.500;MQ=43.97;MQRankSum=-0.432;QD=18.84;ReadPosRankSum=-0.488;SOR=0.931	GT:AD:DP:GQ:PL	0/1:12,54:66:99:1272,0,132
3R	20260800	.	CT	C	814.73	.	AC=2;AF=1.00;AN=2;BaseQRankSum=-0.095;ClippingRankSum=0.000;DP=63;ExcessHet=3.0103;FS=4.465;MLEAC=2;MLEAF=1.00;MQ=43.94;MQRankSum=-0.419;QD=14.29;ReadPosRankSum=-1.040;SOR=0.160	GT:AD:DP:GQ:PL	1/1:5,52:57:69:852,69,0
3R	20261058	.	C	A	1100.77	.	AC=1;AF=0.500;AN=2;BaseQRankSum=0.525;ClippingRankSum=0.000;DP=58;ExcessHet=3.0103;FS=2.971;MLEAC=1;MLEAF=0.500;MQ=43.93;MQRankSum=-0.625;QD=19.31;ReadPosRankSum=-1.198;SOR=0.581	GT:AD:DP:GQ:PL	0/1:10,47:57:88:1129,0,88
3R	20261396	.	GGGCTT	G	2294.73	.	AC=2;AF=1.00;AN=2;DP=55;ExcessHet=3.0103;FS=0.000;MLEAC=2;MLEAF=1.00;MQ=44.00;QD=37.84;SOR=0.981	GT:AD:DP:GQ:PL	1/1:0,53:53:99:2332,160,0
3R	20262046	.	G	A	1607.77	.	AC=2;AF=1.00;AN=2;DP=59;ExcessHet=3.0103;FS=0.000;MLEAC=2;MLEAF=1.00;MQ=44.00;QD=27.25;SOR=1.034	GT:AD:DP:GQ:PL	1/1:0,59:59:99:1636,177,0
3R	20263407	.	A	G	36.77	.	AC=1;AF=0.500;AN=2;BaseQRankSum=1.204;ClippingRankSum=0.000;DP=42;ExcessHet=3.0103;FS=3.827;MLEAC=1;MLEAF=0.500;MQ=43.91;MQRankSum=-1.235;QD=0.88;ReadPosRankSum=1.115;SOR=1.589	GT:AD:DP:GQ:PL	0/1:35,7:42:65:65,0,792
3R	20263651	.	GA	G	626.73	.	AC=1;AF=0.500;AN=2;BaseQRankSum=-0.348;ClippingRankSum=0.000;DP=56;ExcessHet=3.0103;FS=1.250;MLEAC=1;MLEAF=0.500;MQ=43.49;MQRankSum=0.803;QD=12.29;ReadPosRankSum=0.941;SOR=1.002	GT:AD:DP:GQ:PL	0/1:13,38:51:99:664,0,137
3R	20263767	.	A	AT	829.73	.	AC=1;AF=0.500;AN=2;BaseQRankSum=1.162;ClippingRankSum=0.000;DP=56;ExcessHet=3.0103;FS=3.206;MLEAC=1;MLEAF=0.500;MQ=44.00;MQRankSum=0.000;QD=15.66;ReadPosRankSum=0.166;SOR=0.998	GT:AD:DP:GQ:PL	0/1:9,44:53:47:867,0,47
3R	20263897	.	C	T	1257.77	.	AC=1;AF=0.500;AN=2;BaseQRankSum=0.342;ClippingRankSum=0.000;DP=65;ExcessHet=3.0103;FS=2.839;MLEAC=1;MLEAF=0.500;MQ=44.00;MQRankSum=0.000;QD=19.35;ReadPosRankSum=-1.464;SOR=0.921	GT:AD:DP:GQ:PL	0/1:11,54:65:90:1286,0,90
3R	20264171	.	T	A	1915.77	.	AC=2;AF=1.00;AN=2;DP=70;ExcessHet=3.0103;FS=0.000;MLEAC=2;MLEAF=1.00;MQ=43.79;QD=27.37;SOR=1.085	GT:AD:DP:GQ:PL	1/1:0,70:70:99:1944,210,0
3R	20264232	.	G	A	917.77	.	AC=1;AF=0.500;AN=2;BaseQRankSum=-1.994;ClippingRankSum=0.000;DP=59;ExcessHet=3.0103;FS=6.082;MLEAC=1;MLEAF=0.500;MQ=44.00;MQRankSum=0.000;QD=15.82;ReadPosRankSum=0.393;SOR=0.223	GT:AD:DP:GQ:PL	0/1:16,42:58:99:946,0,275
3R	20265296	.	T	TA	125.73	.	AC=1;AF=0.500;AN=2;BaseQRankSum=0.509;ClippingRankSum=0.000;DP=57;ExcessHet=3.0103;FS=0.000;MLEAC=1;MLEAF=0.500;MQ=43.97;MQRankSum=0.776;QD=2.62;ReadPosRankSum=-1.698;SOR=0.665	GT:AD:DP:GQ:PL	0/1:32,16:48:99:163,0,447
3R	20265833	.	C	G	213.77	.	AC=1;AF=0.500;AN=2;BaseQRankSum=0.391;ClippingRankSum=0.000;DP=50;ExcessHet=3.0103;FS=2.692;MLEAC=1;MLEAF=0.500;MQ=43.96;MQRankSum=0.708;QD=4.36;ReadPosRankSum=-0.332;SOR=1.044	GT:AD:DP:GQ:PL	0/1:34,15:49:99:242,0,756
3R	20266002	.	T	A	1095.77	.	AC=2;AF=1.00;AN=2;DP=43;ExcessHet=3.0103;FS=0.000;MLEAC=2;MLEAF=1.00;MQ=43.56;QD=26.09;SOR=0.693	GT:AD:DP:GQ:PL	1/1:0,42:42:99:1124,126,0
3R	20266236	.	A	T	2274.77	.	AC=2;AF=1.00;AN=2;DP=52;ExcessHet=3.0103;FS=0.000;MLEAC=2;MLEAF=1.00;MQ=43.18;QD=33.23;SOR=1.201	GT:AD:DP:GQ:PL	1/1:0,51:51:99:2303,157,0
3R	20266238	.	A	T	2274.77	.	AC=2;AF=1.00;AN=2;DP=52;ExcessHet=3.0103;FS=0.000;MLEAC=2;MLEAF=1.00;MQ=43.18;QD=30.05;SOR=1.094	GT:AD:DP:GQ:PL	1/1:0,51:51:99:2303,157,0
3R	20266294	.	G	A	70.77	.	AC=1;AF=0.500;AN=2;BaseQRankSum=0.981;ClippingRankSum=0.000;DP=42;ExcessHet=3.0103;FS=1.995;MLEAC=1;MLEAF=0.500;MQ=42.53;MQRankSum=-1.895;QD=1.73;ReadPosRankSum=0.558;SOR=1.460	GT:AD:DP:GQ:PL	0/1:36,5:41:99:99,0,1522
3R	20266299	.	C	A	199.77	.	AC=1;AF=0.500;AN=2;BaseQRankSum=2.811;ClippingRankSum=0.000;DP=43;ExcessHet=3.0103;FS=0.000;MLEAC=1;MLEAF=0.500;MQ=42.57;MQRankSum=-1.507;QD=4.76;ReadPosRankSum=-0.252;SOR=0.780	GT:AD:DP:GQ:PL	0/1:36,6:42:99:228,0,1484
3R	20266305	.	T	A	196.77	.	AC=1;AF=0.500;AN=2;BaseQRankSum=1.250;ClippingRankSum=0.000;DP=45;ExcessHet=3.0103;FS=0.000;MLEAC=1;MLEAF=0.500;MQ=42.63;MQRankSum=-0.925;QD=4.47;ReadPosRankSum=-1.265;SOR=0.671	GT:AD:DP:GQ:PL	0/1:36,8:44:99:225,0,1526
3R	20266312	.	C	CA	287.73	.	AC=1;AF=0.500;AN=2;BaseQRankSum=0.614;ClippingRankSum=0.000;DP=45;ExcessHet=3.0103;FS=1.459;MLEAC=1;MLEAF=0.500;MQ=42.51;MQRankSum=-1.880;QD=6.54;ReadPosRankSum=-2.854;SOR=1.085	GT:AD:DP:GQ:PL	0/1:34,10:44:99:325,0,1314
3R	20266331	.	T	C	171.77	.	AC=1;AF=0.500;AN=2;BaseQRankSum=-1.775;ClippingRankSum=0.000;DP=38;ExcessHet=3.0103;FS=1.594;MLEAC=1;MLEAF=0.500;MQ=43.23;MQRankSum=-1.513;QD=4.64;ReadPosRankSum=-0.701;SOR=1.141	GT:AD:DP:GQ:PL	0/1:29,8:37:99:200,0,1071
3R	20266494	.	C	A	842.77	.	AC=1;AF=0.500;AN=2;BaseQRankSum=0.128;ClippingRankSum=0.000;DP=46;ExcessHet=3.0103;FS=7.996;MLEAC=1;MLEAF=0.500;MQ=43.19;MQRankSum=0.303;QD=18.32;ReadPosRankSum=-0.640;SOR=0.761	GT:AD:DP:GQ:PL	0/1:10,36:46:99:871,0,305
3R	20266496	.	G	GT	280.73	.	AC=1;AF=0.500;AN=2;BaseQRankSum=-0.268;ClippingRankSum=0.000;DP=45;ExcessHet=3.0103;FS=7.817;MLEAC=1;MLEAF=0.500;MQ=43.18;MQRankSum=-0.225;QD=6.24;ReadPosRankSum=0.396;SOR=1.522	GT:AD:DP:GQ:PL	0/1:35,10:45:99:318,0,1386
3R	20266506	.	C	T	298.77	.	AC=1;AF=0.500;AN=2;BaseQRankSum=2.284;ClippingRankSum=0.000;DP=44;ExcessHet=3.0103;FS=5.189;MLEAC=1;MLEAF=0.500;MQ=42.74;MQRankSum=-0.232;QD=6.79;ReadPosRankSum=-0.637;SOR=1.139	GT:AD:DP:GQ:PL	0/1:33,11:44:99:327,0,1302
3R	20266569	.	T	TATGCATATATTTTGGGGGATTATTTTTGCAAATATTTTCTCATGCCGA	784.82	.	AC=2;AF=1.00;AN=2;BaseQRankSum=-1.349;ClippingRankSum=0.000;DP=22;ExcessHet=3.0103;FS=0.000;MLEAC=2;MLEAF=1.00;MQ=39.41;MQRankSum=-1.101;QD=29.72;ReadPosRankSum=0.474;SOR=1.802	GT:AD:DP:GQ:PL	1/1:1,20:21:17:822,17,0
3R	20266572	.	G	GAAGTGTGATTCTTGGCGAGTACACATTTGGCTGGGAGCTCTTAGGTGATTAAA	464.70	.	AC=1;AF=0.500;AN=2;BaseQRankSum=-1.573;ClippingRankSum=0.000;DP=13;ExcessHet=3.0103;FS=0.000;MLEAC=1;MLEAF=0.500;MQ=37.52;MQRankSum=-1.497;QD=31.00;ReadPosRankSum=-3.175;SOR=3.767	GT:AD:DP:GQ:PL	0/1:1,12:13:6:501,0,6
3R	20273226	.	T	C	260.77	.	AC=1;AF=0.500;AN=2;BaseQRankSum=0.224;ClippingRankSum=0.000;DP=60;ExcessHet=3.0103;FS=4.028;MLEAC=1;MLEAF=0.500;MQ=43.50;MQRankSum=-0.118;QD=4.35;ReadPosRankSum=0.405;SOR=0.518	GT:AD:DP:GQ:PL	0/1:43,17:60:99:289,0,1004
3R	20273343	.	C	T	195.77	.	AC=1;AF=0.500;AN=2;BaseQRankSum=-1.198;ClippingRankSum=0.000;DP=58;ExcessHet=3.0103;FS=2.487;MLEAC=1;MLEAF=0.500;MQ=43.50;MQRankSum=1.793;QD=3.38;ReadPosRankSum=-0.379;SOR=0.645	GT:AD:DP:GQ:PL	0/1:43,15:58:99:224,0,1005
3R	20273424	.	T	C	214.77	.	AC=1;AF=0.500;AN=2;BaseQRankSum=-2.257;ClippingRankSum=0.000;DP=61;ExcessHet=3.0103;FS=1.122;MLEAC=1;MLEAF=0.500;MQ=43.89;MQRankSum=-1.553;QD=3.52;ReadPosRankSum=0.154;SOR=0.909	GT:AD:DP:GQ:PL	0/1:45,16:61:99:243,0,1067
3R	20273998	.	T	TTAAG	210.73	.	AC=1;AF=0.500;AN=2;BaseQRankSum=2.006;ClippingRankSum=0.000;DP=50;ExcessHet=3.0103;FS=1.565;MLEAC=1;MLEAF=0.500;MQ=44.00;MQRankSum=0.000;QD=4.39;ReadPosRankSum=0.226;SOR=1.214	GT:AD:DP:GQ:PL	0/1:39,9:48:99:248,0,2018
3R	20274123	.	AT	A	411.73	.	AC=1;AF=0.500;AN=2;BaseQRankSum=0.596;ClippingRankSum=0.000;DP=58;ExcessHet=3.0103;FS=6.792;MLEAC=1;MLEAF=0.500;MQ=43.97;MQRankSum=0.604;QD=7.10;ReadPosRankSum=0.291;SOR=1.845	GT:AD:DP:GQ:PL	0/1:44,14:58:99:449,0,1797
3R	20274129	.	G	A	414.77	.	AC=1;AF=0.500;AN=2;BaseQRankSum=3.006;ClippingRankSum=0.000;DP=59;ExcessHet=3.0103;FS=6.708;MLEAC=1;MLEAF=0.500;MQ=43.97;MQRankSum=0.598;QD=7.03;ReadPosRankSum=0.437;SOR=1.781	GT:AD:DP:GQ:PL	0/1:45,14:59:99:443,0,1843
3R	20274197	.	C	T	144.77	.	AC=1;AF=0.500;AN=2;BaseQRankSum=1.162;ClippingRankSum=0.000;DP=61;ExcessHet=3.0103;FS=1.179;MLEAC=1;MLEAF=0.500;MQ=44.00;MQRankSum=0.000;QD=2.37;ReadPosRankSum=-0.194;SOR=0.769	GT:AD:DP:GQ:PL	0/1:48,13:61:99:173,0,1089
3R	20274274	.	T	G	80.77	.	AC=1;AF=0.500;AN=2;BaseQRankSum=-1.144;ClippingRankSum=0.000;DP=55;ExcessHet=3.0103;FS=1.360;MLEAC=1;MLEAF=0.500;MQ=44.00;MQRankSum=0.000;QD=1.47;ReadPosRankSum=0.743;SOR=0.933	GT:AD:DP:GQ:PL	0/1:45,10:55:99:109,0,1022
3R	20276935	.	A	G	165.77	.	AC=1;AF=0.500;AN=2;BaseQRankSum=-0.831;ClippingRankSum=0.000;DP=43;ExcessHet=3.0103;FS=0.000;MLEAC=1;MLEAF=0.500;MQ=43.95;MQRankSum=0.709;QD=3.86;ReadPosRankSum=-0.155;SOR=0.836	GT:AD:DP:GQ:PL	0/1:30,13:43:99:194,0,697
3R	20277274	.	A	AT	106.73	.	AC=1;AF=0.500;AN=2;BaseQRankSum=-0.890;ClippingRankSum=0.000;DP=68;ExcessHet=3.0103;FS=0.000;MLEAC=1;MLEAF=0.500;MQ=43.94;MQRankSum=-2.576;QD=1.64;ReadPosRankSum=0.296;SOR=0.741	GT:AD:DP:GQ:PL	0/1:50,15:65:99:144,0,875
3R	20277328	.	C	T	256.77	.	AC=1;AF=0.500;AN=2;BaseQRankSum=-1.033;ClippingRankSum=0.000;DP=71;ExcessHet=3.0103;FS=2.302;MLEAC=1;MLEAF=0.500;MQ=43.89;MQRankSum=-3.459;QD=3.67;ReadPosRankSum=0.739;SOR=1.078	GT:AD:DP:GQ:PL	0/1:52,18:70:99:285,0,1224
3R	20277375	.	ATTAAATAT	A	420.73	.	AC=1;AF=0.500;AN=2;BaseQRankSum=0.138;ClippingRankSum=0.000;DP=72;ExcessHet=3.0103;FS=0.000;MLEAC=1;MLEAF=0.500;MQ=43.89;MQRankSum=-3.966;QD=5.84;ReadPosRankSum=-1.193;SOR=0.818	GT:AD:DP:GQ:PL	0/1:57,15:72:99:458,0,2346
3R	20277384	.	A	AG	429.73	.	AC=1;AF=0.500;AN=2;BaseQRankSum=1.884;ClippingRankSum=0.000;DP=69;ExcessHet=3.0103;FS=1.117;MLEAC=1;MLEAF=0.500;MQ=43.89;MQRankSum=-3.863;QD=6.23;ReadPosRankSum=-1.455;SOR=0.929	GT:AD:DP:GQ:PL	0/1:54,15:69:99:467,0,2224
3R	20277386	.	C	CT	426.73	.	AC=1;AF=0.500;AN=2;BaseQRankSum=0.183;ClippingRankSum=0.000;DP=68;ExcessHet=3.0103;FS=1.104;MLEAC=1;MLEAF=0.500;MQ=43.88;MQRankSum=-3.828;QD=6.28;SOR=0.883	GT:AD:DP:GQ:PL	0/1:53,15:68:99:464,0,2251
3R	20277392	.	A	G	432.77	.	AC=1;AF=0.500;AN=2;BaseQRankSum=-2.218;ClippingRankSum=0.000;DP=71;ExcessHet=3.0103;FS=1.126;MLEAC=1;MLEAF=0.500;MQ=43.89;MQRankSum=-3.932;QD=6.10;ReadPosRankSum=-1.451;SOR=1.022	GT:AD:DP:GQ:PL	0/1:56,15:71:99:461,0,2269
3R	20277419	.	C	CTTTTCG	321.73	.	AC=1;AF=0.500;AN=2;BaseQRankSum=0.393;ClippingRankSum=0.000;DP=64;ExcessHet=3.0103;FS=1.280;MLEAC=1;MLEAF=0.500;MQ=43.88;MQRankSum=-4.084;QD=5.36;ReadPosRankSum=-1.332;SOR=1.099	GT:AD:DP:GQ:PL	0/1:48,12:60:99:359,0,1966
3R	20277550	.	C	A	84.77	.	AC=1;AF=0.500;AN=2;BaseQRankSum=1.816;ClippingRankSum=0.000;DP=57;ExcessHet=3.0103;FS=0.000;MLEAC=1;MLEAF=0.500;MQ=43.97;MQRankSum=-2.122;QD=1.49;ReadPosRankSum=-0.188;SOR=0.578	GT:AD:DP:GQ:PL	0/1:47,10:57:99:113,0,1123
3R	20277695	.	A	T	98.77	.	AC=1;AF=0.500;AN=2;BaseQRankSum=0.983;ClippingRankSum=0.000;DP=47;ExcessHet=3.0103;FS=5.429;MLEAC=1;MLEAF=0.500;MQ=43.96;MQRankSum=0.541;QD=2.10;ReadPosRankSum=-1.641;SOR=1.317	GT:AD:DP:GQ:PL	0/1:38,9:47:99:127,0,915
3R	20277871	.	A	G	1361.77	.	AC=2;AF=1.00;AN=2;DP=53;ExcessHet=3.0103;FS=0.000;MLEAC=2;MLEAF=1.00;MQ=43.93;QD=25.69;SOR=0.808	GT:AD:DP:GQ:PL	1/1:0,53:53:99:1390,158,0
3R	20278125	.	C	T	1352.77	.	AC=2;AF=1.00;AN=2;DP=51;ExcessHet=3.0103;FS=0.000;MLEAC=2;MLEAF=1.00;MQ=44.00;QD=27.06;SOR=1.051	GT:AD:DP:GQ:PL	1/1:0,50:50:99:1381,150,0
3R	20278219	.	T	A	155.77	.	AC=1;AF=0.500;AN=2;BaseQRankSum=3.147;ClippingRankSum=0.000;DP=53;ExcessHet=3.0103;FS=0.000;MLEAC=1;MLEAF=0.500;MQ=43.96;MQRankSum=0.586;QD=2.94;ReadPosRankSum=0.219;SOR=0.653	GT:AD:DP:GQ:PL	0/1:41,12:53:99:184,0,969
3R	20278542	.	G	A	372.77	.	AC=1;AF=0.500;AN=2;BaseQRankSum=-1.238;ClippingRankSum=0.000;DP=60;ExcessHet=3.0103;FS=0.000;MLEAC=1;MLEAF=0.500;MQ=43.69;MQRankSum=-1.432;QD=6.21;ReadPosRankSum=1.406;SOR=0.546	GT:AD:DP:GQ:PL	0/1:48,12:60:99:401,0,1884
3R	20278544	.	C	G	372.77	.	AC=1;AF=0.500;AN=2;BaseQRankSum=0.218;ClippingRankSum=0.000;DP=58;ExcessHet=3.0103;FS=0.000;MLEAC=1;MLEAF=0.500;MQ=43.68;MQRankSum=-1.252;QD=6.43;ReadPosRankSum=0.681;SOR=0.616	GT:AD:DP:GQ:PL	0/1:45,13:58:99:401,0,1884
3R	20278559	.	T	G	318.77	.	AC=1;AF=0.500;AN=2;BaseQRankSum=-1.266;ClippingRankSum=0.000;DP=52;ExcessHet=3.0103;FS=0.000;MLEAC=1;MLEAF=0.500;MQ=43.92;MQRankSum=-2.575;QD=6.13;ReadPosRankSum=1.619;SOR=0.600	GT:AD:DP:GQ:PL	0/1:40,12:52:99:347,0,1600
3R	20278568	.	G	T	319.77	.	AC=1;AF=0.500;AN=2;BaseQRankSum=0.972;ClippingRankSum=0.000;DP=51;ExcessHet=3.0103;FS=0.000;MLEAC=1;MLEAF=0.500;MQ=43.92;MQRankSum=-2.690;QD=6.27;ReadPosRankSum=2.600;SOR=0.582	GT:AD:DP:GQ:PL	0/1:40,11:51:99:348,0,1582
3R	20278586	.	A	T	230.77	.	AC=1;AF=0.500;AN=2;BaseQRankSum=1.044;ClippingRankSum=0.000;DP=55;ExcessHet=3.0103;FS=0.000;MLEAC=1;MLEAF=0.500;MQ=43.93;MQRankSum=-2.671;QD=4.20;ReadPosRankSum=1.662;SOR=0.593	GT:AD:DP:GQ:PL	0/1:43,12:55:99:259,0,987
3R	20278630	.	T	A	282.73	.	AC=1;AF=0.500;AN=2;BaseQRankSum=0.109;ClippingRankSum=0.000;DP=55;ExcessHet=3.0103;FS=0.000;MLEAC=1;MLEAF=0.500;MQ=43.93;MQRankSum=-2.639;QD=5.14;ReadPosRankSum=-1.280;SOR=0.624	GT:AD:DP:GQ:PL	0/1:43,12:55:99:320,0,1648
3R	20278631	.	G	T	216.77	.	AC=1;AF=0.500;AN=2;BaseQRankSum=2.105;ClippingRankSum=0.000;DP=54;ExcessHet=3.0103;FS=0.000;MLEAC=1;MLEAF=0.500;MQ=43.93;MQRankSum=-2.639;QD=4.01;ReadPosRankSum=-1.322;SOR=0.624	GT:AD:DP:GQ:PL	0/1:42,12:54:99:245,0,1649
3R	20278650	.	G	T	318.77	.	AC=1;AF=0.500;AN=2;BaseQRankSum=2.365;ClippingRankSum=0.000;DP=60;ExcessHet=3.0103;FS=0.000;MLEAC=1;MLEAF=0.500;MQ=43.87;MQRankSum=-3.536;QD=5.31;ReadPosRankSum=-2.220;SOR=0.553	GT:AD:DP:GQ:PL	0/1:45,15:60:99:347,0,1033
3R	20278683	.	C	A	112.77	.	AC=1;AF=0.500;AN=2;BaseQRankSum=1.358;ClippingRankSum=0.000;DP=48;ExcessHet=3.0103;FS=0.000;MLEAC=1;MLEAF=0.500;MQ=43.92;MQRankSum=-2.713;QD=2.40;ReadPosRankSum=-0.299;SOR=0.582	GT:AD:DP:GQ:PL	0/1:37,10:47:99:141,0,890
3R	20278977	.	G	A	501.77	.	AC=1;AF=0.500;AN=2;BaseQRankSum=-0.746;ClippingRankSum=0.000;DP=63;ExcessHet=3.0103;FS=5.894;MLEAC=1;MLEAF=0.500;MQ=43.56;MQRankSum=-6.846;QD=7.96;ReadPosRankSum=1.344;SOR=1.142	GT:AD:DP:GQ:PL	0/1:47,16:63:99:530,0,4141
3R	20278983	.	T	C	504.77	.	AC=1;AF=0.500;AN=2;BaseQRankSum=-4.083;ClippingRankSum=0.000;DP=61;ExcessHet=3.0103;FS=4.152;MLEAC=1;MLEAF=0.500;MQ=43.55;MQRankSum=-6.724;QD=8.27;ReadPosRankSum=0.795;SOR=1.177	GT:AD:DP:GQ:PL	0/1:45,16:61:99:533,0,4128
3R	20278990	.	T	A	456.77	.	AC=1;AF=0.500;AN=2;BaseQRankSum=-0.949;ClippingRankSum=0.000;DP=60;ExcessHet=3.0103;FS=1.145;MLEAC=1;MLEAF=0.500;MQ=43.58;MQRankSum=-6.617;QD=7.61;ReadPosRankSum=0.845;SOR=0.948	GT:AD:DP:GQ:PL	0/1:45,15:60:99:485,0,4199
3R	20278996	.	A	G	456.77	.	AC=1;AF=0.500;AN=2;BaseQRankSum=1.454;ClippingRankSum=0.000;DP=62;ExcessHet=3.0103;FS=0.000;MLEAC=1;MLEAF=0.500;MQ=43.59;MQRankSum=-6.739;QD=7.37;ReadPosRankSum=0.855;SOR=0.857	GT:AD:DP:GQ:PL	0/1:47,15:62:99:485,0,4175
3R	20279007	.	C	T	462.77	.	AC=1;AF=0.500;AN=2;BaseQRankSum=1.491;ClippingRankSum=0.000;DP=60;ExcessHet=3.0103;FS=2.579;MLEAC=1;MLEAF=0.500;MQ=43.54;MQRankSum=-6.958;QD=7.71;ReadPosRankSum=-0.017;SOR=1.161	GT:AD:DP:GQ:PL	0/1:45,15:60:99:491,0,5511
3R	20279010	.	A	T	465.77	.	AC=1;AF=0.500;AN=2;BaseQRankSum=0.226;ClippingRankSum=0.000;DP=60;ExcessHet=3.0103;FS=1.182;MLEAC=1;MLEAF=0.500;MQ=43.54;MQRankSum=-6.958;QD=7.76;ReadPosRankSum=-0.222;SOR=1.045	GT:AD:DP:GQ:PL	0/1:45,15:60:99:494,0,5496
3R	20279011	.	A	T	462.77	.	AC=1;AF=0.500;AN=2;BaseQRankSum=0.018;ClippingRankSum=0.000;DP=60;ExcessHet=3.0103;FS=1.182;MLEAC=1;MLEAF=0.500;MQ=43.54;MQRankSum=-6.958;QD=7.71;ReadPosRankSum=-0.282;SOR=1.045	GT:AD:DP:GQ:PL	0/1:45,15:60:99:491,0,5538
3R	20279016	.	T	A	468.77	.	AC=1;AF=0.500;AN=2;BaseQRankSum=-1.788;ClippingRankSum=0.000;DP=58;ExcessHet=3.0103;FS=2.584;MLEAC=1;MLEAF=0.500;MQ=43.53;MQRankSum=-6.830;QD=8.08;ReadPosRankSum=-1.004;SOR=1.148	GT:AD:DP:GQ:PL	0/1:43,15:58:99:497,0,5402
3R	20279017	.	CGTTTG	C	492.73	.	AC=1;AF=0.500;AN=2;BaseQRankSum=-0.611;ClippingRankSum=0.000;DP=59;ExcessHet=3.0103;FS=2.609;MLEAC=1;MLEAF=0.500;MQ=43.53;MQRankSum=-6.894;QD=8.35;ReadPosRankSum=-1.083;SOR=1.215	GT:AD:DP:GQ:PL	0/1:44,15:59:99:530,0,5524
3R	20279022	.	G	GAAACA	501.73	.	AC=1;AF=0.500;AN=2;BaseQRankSum=0.811;ClippingRankSum=0.000;DP=56;ExcessHet=3.0103;FS=1.196;MLEAC=1;MLEAF=0.500;MQ=43.51;MQRankSum=-6.698;QD=8.96;ReadPosRankSum=-1.971;SOR=1.009	GT:AD:DP:GQ:PL	0/1:41,15:56:99:539,0,5192
3R	20279032	.	G	A	336.77	.	AC=1;AF=0.500;AN=2;BaseQRankSum=-0.799;ClippingRankSum=0.000;DP=56;ExcessHet=3.0103;FS=0.000;MLEAC=1;MLEAF=0.500;MQ=43.58;MQRankSum=-6.982;QD=6.01;ReadPosRankSum=-1.338;SOR=0.653	GT:AD:DP:GQ:PL	0/1:44,12:56:99:365,0,4972
3R	20279034	.	G	A	336.77	.	AC=1;AF=0.500;AN=2;BaseQRankSum=0.678;ClippingRankSum=0.000;DP=57;ExcessHet=3.0103;FS=0.000;MLEAC=1;MLEAF=0.500;MQ=43.59;MQRankSum=-7.048;QD=5.91;ReadPosRankSum=-1.361;SOR=0.622	GT:AD:DP:GQ:PL	0/1:45,12:57:99:365,0,4855
3R	20279039	.	TTA	T	330.73	.	AC=1;AF=0.500;AN=2;BaseQRankSum=1.686;ClippingRankSum=0.000;DP=56;ExcessHet=3.0103;FS=1.355;MLEAC=1;MLEAF=0.500;MQ=43.62;MQRankSum=-6.957;QD=5.91;ReadPosRankSum=-1.290;SOR=0.446	GT:AD:DP:GQ:PL	0/1:45,11:56:99:368,0,4700
3R	20279143	.	TCA	T	38.73	.	AC=1;AF=0.500;AN=2;BaseQRankSum=0.459;ClippingRankSum=0.000;DP=56;ExcessHet=3.0103;FS=0.000;MLEAC=1;MLEAF=0.500;MQ=43.86;MQRankSum=-1.861;QD=0.72;ReadPosRankSum=2.155;SOR=0.606	GT:AD:DP:GQ:PL	0/1:42,12:54:76:76,0,2069
3R	20279149	.	A	T	391.73	.	AC=1;AF=0.500;AN=2;BaseQRankSum=0.499;ClippingRankSum=0.000;DP=56;ExcessHet=3.0103;FS=0.000;MLEAC=1;MLEAF=0.500;MQ=43.86;MQRankSum=-2.639;QD=7.00;ReadPosRankSum=2.321;SOR=0.606	GT:AD:DP:GQ:PL	0/1:42,14:56:99:429,0,2076
3R	20279215	.	A	T	271.77	.	AC=1;AF=0.500;AN=2;BaseQRankSum=3.422;ClippingRankSum=0.000;DP=63;ExcessHet=3.0103;FS=1.095;MLEAC=1;MLEAF=0.500;MQ=43.86;MQRankSum=-3.353;QD=4.31;ReadPosRankSum=-1.062;SOR=0.668	GT:AD:DP:GQ:PL	0/1:46,17:63:99:300,0,1044
3R	20279338	.	A	G	547.77	.	AC=1;AF=0.500;AN=2;BaseQRankSum=0.643;ClippingRankSum=0.000;DP=59;ExcessHet=3.0103;FS=5.983;MLEAC=1;MLEAF=0.500;MQ=43.87;MQRankSum=-2.748;QD=9.28;ReadPosRankSum=0.119;SOR=1.592	GT:AD:DP:GQ:PL	0/1:42,17:59:99:576,0,1747
3R	20279341	.	T	A	547.77	.	AC=1;AF=0.500;AN=2;BaseQRankSum=0.448;ClippingRankSum=0.000;DP=60;ExcessHet=3.0103;FS=6.038;MLEAC=1;MLEAF=0.500;MQ=43.87;MQRankSum=-2.780;QD=9.13;ReadPosRankSum=0.986;SOR=1.667	GT:AD:DP:GQ:PL	0/1:43,17:60:99:576,0,1747
3R	20279342	.	C	T	1904.77	.	AC=2;AF=1.00;AN=2;DP=60;ExcessHet=3.0103;FS=0.000;MLEAC=2;MLEAF=1.00;MQ=43.87;QD=31.75;SOR=0.986	GT:AD:DP:GQ:PL	1/1:0,60:60:99:1933,179,0
3R	20279668	.	G	A	2406.77	.	AC=2;AF=1.00;AN=2;DP=86;ExcessHet=3.0103;FS=0.000;MLEAC=2;MLEAF=1.00;MQ=44.00;QD=27.99;SOR=1.065	GT:AD:DP:GQ:PL	1/1:0,86:86:99:2435,258,0
3R	20279702	.	G	A	2219.77	.	AC=2;AF=1.00;AN=2;DP=83;ExcessHet=3.0103;FS=0.000;MLEAC=2;MLEAF=1.00;MQ=44.00;QD=26.74;SOR=0.928	GT:AD:DP:GQ:PL	1/1:0,83:83:99:2248,248,0
3R	20279813	.	G	A	1620.77	.	AC=2;AF=1.00;AN=2;DP=57;ExcessHet=3.0103;FS=0.000;MLEAC=2;MLEAF=1.00;MQ=44.00;QD=28.43;SOR=0.800	GT:AD:DP:GQ:PL	1/1:0,57:57:99:1649,171,0
3R	20279858	.	G	A	2111.77	.	AC=2;AF=1.00;AN=2;DP=65;ExcessHet=3.0103;FS=0.000;MLEAC=2;MLEAF=1.00;MQ=44.00;QD=32.49;SOR=1.162	GT:AD:DP:GQ:PL	1/1:0,65:65:99:2140,195,0
3R	20279873	.	T	G	228.77	.	AC=1;AF=0.500;AN=2;BaseQRankSum=-2.044;ClippingRankSum=0.000;DP=64;ExcessHet=3.0103;FS=0.000;MLEAC=1;MLEAF=0.500;MQ=44.00;MQRankSum=0.000;QD=3.57;ReadPosRankSum=-0.723;SOR=0.577	GT:AD:DP:GQ:PL	0/1:48,16:64:99:257,0,1186
3R	20280374	.	CG	C	568.73	.	AC=1;AF=0.500;AN=2;BaseQRankSum=0.699;ClippingRankSum=0.000;DP=36;ExcessHet=3.0103;FS=5.871;MLEAC=1;MLEAF=0.500;MQ=43.62;MQRankSum=-1.769;QD=17.23;ReadPosRankSum=-1.175;SOR=0.782	GT:AD:DP:GQ:PL	0/1:9,24:33:99:606,0,154
3R	20280545	.	A	AT	986.73	.	AC=2;AF=1.00;AN=2;DP=51;ExcessHet=3.0103;FS=0.000;MLEAC=2;MLEAF=1.00;MQ=42.33;QD=22.43;SOR=1.105	GT:AD:DP:GQ:PL	1/1:0,44:44:99:1024,131,0
3R	20280586	.	C	CTTCCCATCCCCATACCCA	1330.73	.	AC=2;AF=1.00;AN=2;DP=37;ExcessHet=3.0103;FS=0.000;MLEAC=2;MLEAF=1.00;MQ=41.73;QD=27.18;SOR=1.528	GT:AD:DP:GQ:PL	1/1:0,27:27:92:1368,92,0
3R	20280719	.	C	T	585.77	.	AC=2;AF=1.00;AN=2;DP=26;ExcessHet=3.0103;FS=0.000;MLEAC=2;MLEAF=1.00;MQ=42.83;QD=26.63;SOR=2.737	GT:AD:DP:GQ:PL	1/1:0,22:22:66:614,66,0
3R	20280781	.	T	A	1411.77	.	AC=2;AF=1.00;AN=2;DP=44;ExcessHet=3.0103;FS=0.000;MLEAC=2;MLEAF=1.00;MQ=42.20;QD=31.71;SOR=1.681	GT:AD:DP:GQ:PL	1/1:0,32:32:96:1440,96,0
3R	20280785	.	G	C	1411.77	.	AC=2;AF=1.00;AN=2;DP=44;ExcessHet=3.0103;FS=0.000;MLEAC=2;MLEAF=1.00;MQ=42.20;QD=33.26;SOR=1.681	GT:AD:DP:GQ:PL	1/1:0,32:32:96:1440,96,0
3R	20280786	.	T	C	1411.77	.	AC=2;AF=1.00;AN=2;DP=44;ExcessHet=3.0103;FS=0.000;MLEAC=2;MLEAF=1.00;MQ=42.20;QD=33.93;SOR=1.681	GT:AD:DP:GQ:PL	1/1:0,32:32:96:1440,96,0
3R	20280788	.	C	T	1411.77	.	AC=2;AF=1.00;AN=2;DP=43;ExcessHet=3.0103;FS=0.000;MLEAC=2;MLEAF=1.00;MQ=42.16;QD=31.20;SOR=1.609	GT:AD:DP:GQ:PL	1/1:0,31:31:96:1440,96,0
3R	20280848	.	G	T	712.77	.	AC=2;AF=1.00;AN=2;DP=36;ExcessHet=3.0103;FS=0.000;MLEAC=2;MLEAF=1.00;MQ=42.23;QD=26.40;SOR=0.922	GT:AD:DP:GQ:PL	1/1:0,27:27:81:741,81,0
3R	20280899	.	C	T	908.77	.	AC=2;AF=1.00;AN=2;DP=38;ExcessHet=3.0103;FS=0.000;MLEAC=2;MLEAF=1.00;MQ=43.10;QD=26.73;SOR=1.085	GT:AD:DP:GQ:PL	1/1:0,34:34:99:937,102,0
3R	20281072	.	C	CAGAA	1087.73	.	AC=2;AF=1.00;AN=2;DP=24;ExcessHet=3.0103;FS=0.000;MLEAC=2;MLEAF=1.00;MQ=42.14;QD=26.40;SOR=1.051	GT:AD:DP:GQ:PL	1/1:0,24:24:75:1125,75,0
3R	20281078	.	G	A	1130.77	.	AC=2;AF=1.00;AN=2;DP=26;ExcessHet=3.0103;FS=0.000;MLEAC=2;MLEAF=1.00;MQ=42.28;QD=29.27;SOR=1.220	GT:AD:DP:GQ:PL	1/1:0,26:26:78:1159,78,0
3R	20281154	.	C	T	1084.77	.	AC=2;AF=1.00;AN=2;DP=40;ExcessHet=3.0103;FS=0.000;MLEAC=2;MLEAF=1.00;MQ=43.51;QD=27.12;SOR=0.902	GT:AD:DP:GQ:PL	1/1:0,40:40:99:1113,120,0
3R	20281331	.	GA	G	1583.73	.	AC=2;AF=1.00;AN=2;DP=38;ExcessHet=3.0103;FS=0.000;MLEAC=2;MLEAF=1.00;MQ=43.23;QD=34.77;SOR=1.209	GT:AD:DP:GQ:PL	1/1:0,36:36:99:1621,109,0
3R	20281335	.	CAGAAG	C	1627.73	.	AC=2;AF=1.00;AN=2;DP=36;ExcessHet=3.0103;FS=0.000;MLEAC=2;MLEAF=1.00;MQ=43.32;QD=31.58;SOR=1.209	GT:AD:DP:GQ:PL	1/1:0,36:36:99:1665,111,0
3R	20281344	.	TAA	T	1627.73	.	AC=2;AF=1.00;AN=2;DP=35;ExcessHet=3.0103;FS=0.000;MLEAC=2;MLEAF=1.00;MQ=43.30;QD=28.02;SOR=1.308	GT:AD:DP:GQ:PL	1/1:0,35:35:99:1665,111,0
3R	20281347	.	A	G	1546.77	.	AC=2;AF=1.00;AN=2;DP=35;ExcessHet=3.0103;FS=0.000;MLEAC=2;MLEAF=1.00;MQ=43.30;QD=34.81;SOR=1.308	GT:AD:DP:GQ:PL	1/1:0,35:35:99:1575,105,0
3R	20281349	.	C	T	1546.77	.	AC=2;AF=1.00;AN=2;DP=35;ExcessHet=3.0103;FS=0.000;MLEAC=2;MLEAF=1.00;MQ=43.30;QD=31.11;SOR=1.308	GT:AD:DP:GQ:PL	1/1:0,35:35:99:1575,105,0
3R	20281375	.	A	C	1178.77	.	AC=2;AF=1.00;AN=2;DP=43;ExcessHet=3.0103;FS=0.000;MLEAC=2;MLEAF=1.00;MQ=43.60;QD=27.41;SOR=1.775	GT:AD:DP:GQ:PL	1/1:0,43:43:99:1207,129,0
3R	20281479	.	A	G	1309.77	.	AC=2;AF=1.00;AN=2;DP=51;ExcessHet=3.0103;FS=0.000;MLEAC=2;MLEAF=1.00;MQ=44.00;QD=26.20;SOR=1.390	GT:AD:DP:GQ:PL	1/1:0,50:50:99:1338,150,0
3R	20281511	.	CTCTT	C	2330.73	.	AC=2;AF=1.00;AN=2;DP=54;ExcessHet=3.0103;FS=0.000;MLEAC=2;MLEAF=1.00;MQ=44.00;QD=31.83;SOR=1.220	GT:AD:DP:GQ:PL	1/1:0,54:54:99:2368,163,0
3R	20281519	.	C	T	2371.77	.	AC=2;AF=1.00;AN=2;DP=51;ExcessHet=3.0103;FS=0.000;MLEAC=2;MLEAF=1.00;MQ=44.00;QD=29.96;SOR=1.094	GT:AD:DP:GQ:PL	1/1:0,51:51:99:2400,166,0
3R	20281695	.	A	C	1671.77	.	AC=2;AF=1.00;AN=2;DP=61;ExcessHet=3.0103;FS=0.000;MLEAC=2;MLEAF=1.00;MQ=44.00;QD=27.41;SOR=1.022	GT:AD:DP:GQ:PL	1/1:0,61:61:99:1700,183,0
3R	20281889	.	A	T	1427.77	.	AC=2;AF=1.00;AN=2;DP=56;ExcessHet=3.0103;FS=0.000;MLEAC=2;MLEAF=1.00;MQ=43.58;QD=25.96;SOR=0.884	GT:AD:DP:GQ:PL	1/1:0,55:55:99:1456,163,0
3R	20281981	.	C	CTGTTAA	2271.73	.	AC=2;AF=1.00;AN=2;DP=50;ExcessHet=3.0103;FS=0.000;MLEAC=2;MLEAF=1.00;MQ=42.91;QD=28.63;SOR=0.952	GT:AD:DP:GQ:PL	1/1:0,50:50:99:2309,156,0
3R	20281982	.	C	A	2280.77	.	AC=2;AF=1.00;AN=2;DP=49;ExcessHet=3.0103;FS=0.000;MLEAC=2;MLEAF=1.00;MQ=42.83;QD=27.18;SOR=1.112	GT:AD:DP:GQ:PL	1/1:0,49:49:99:2309,156,0
3R	20282098	.	T	TGGTTCCCTTAA	2617.73	.	AC=2;AF=1.00;AN=2;DP=56;ExcessHet=3.0103;FS=0.000;MLEAC=2;MLEAF=1.00;MQ=42.14;QD=28.59;SOR=1.159	GT:AD:DP:GQ:PL	1/1:0,55:55:99:2655,177,0
3R	20282162	.	G	A	2576.77	.	AC=2;AF=1.00;AN=2;DP=60;ExcessHet=3.0103;FS=0.000;MLEAC=2;MLEAF=1.00;MQ=42.45;QD=26.42;SOR=0.693	GT:AD:DP:GQ:PL	1/1:0,60:60:99:2605,184,0
3R	20282168	.	GATT	G	2514.73	.	AC=2;AF=1.00;AN=2;DP=59;ExcessHet=3.0103;FS=0.000;MLEAC=2;MLEAF=1.00;MQ=42.44;QD=35.25;SOR=0.796	GT:AD:DP:GQ:PL	1/1:0,59:59:99:2552,178,0
3R	20282194	.	G	A	2536.77	.	AC=2;AF=1.00;AN=2;DP=53;ExcessHet=3.0103;FS=0.000;MLEAC=2;MLEAF=1.00;MQ=42.56;QD=31.34;SOR=0.892	GT:AD:DP:GQ:PL	1/1:0,53:53:99:2565,172,0
3R	20282200	.	C	T	2536.77	.	AC=2;AF=1.00;AN=2;DP=55;ExcessHet=3.0103;FS=0.000;MLEAC=2;MLEAF=1.00;MQ=42.54;QD=21.56;SOR=0.729	GT:AD:DP:GQ:PL	1/1:0,55:55:99:2565,172,0
3R	20282224	.	C	G	2806.77	.	AC=2;AF=1.00;AN=2;DP=61;ExcessHet=3.0103;FS=0.000;MLEAC=2;MLEAF=1.00;MQ=42.50;QD=23.93;SOR=0.865	GT:AD:DP:GQ:PL	1/1:0,61:61:99:2835,190,0
3R	20282246	.	A	G	2716.77	.	AC=2;AF=1.00;AN=2;DP=61;ExcessHet=3.0103;FS=0.000;MLEAC=2;MLEAF=1.00;MQ=42.41;QD=30.30;SOR=0.793	GT:AD:DP:GQ:PL	1/1:0,61:61:99:2745,184,0
3R	20282271	.	C	A	2716.77	.	AC=2;AF=1.00;AN=2;DP=58;ExcessHet=3.0103;FS=0.000;MLEAC=2;MLEAF=1.00;MQ=41.84;QD=29.21;SOR=0.997	GT:AD:DP:GQ:PL	1/1:0,58:58:99:2745,184,0
3R	20282285	.	T	A	2864.77	.	AC=2;AF=1.00;AN=2;DP=62;ExcessHet=3.0103;FS=0.000;MLEAC=2;MLEAF=1.00;MQ=41.80;QD=29.74;SOR=0.976	GT:AD:DP:GQ:PL	1/1:0,62:62:99:2893,196,0
3R	20282304	.	A	T	2532.77	.	AC=2;AF=1.00;AN=2;DP=58;ExcessHet=3.0103;FS=0.000;MLEAC=2;MLEAF=1.00;MQ=41.59;QD=32.12;SOR=1.278	GT:AD:DP:GQ:PL	1/1:0,58:58:99:2561,175,0
3R	20282327	.	ATAAAGATGAATCTTAAAATACTG	A	2470.73	.	AC=2;AF=1.00;AN=2;DP=56;ExcessHet=3.0103;FS=0.000;MLEAC=2;MLEAF=1.00;MQ=41.65;QD=26.73;SOR=1.412	GT:AD:DP:GQ:PL	1/1:0,56:56:99:2508,169,0
3R	20282362	.	G	T	2567.77	.	AC=2;AF=1.00;AN=2;DP=59;ExcessHet=3.0103;FS=0.000;MLEAC=2;MLEAF=1.00;MQ=41.74;QD=32.69;SOR=1.649	GT:AD:DP:GQ:PL	1/1:0,59:59:99:2596,181,0
3R	20282424	.	A	T	1383.77	.	AC=2;AF=1.00;AN=2;DP=51;ExcessHet=3.0103;FS=0.000;MLEAC=2;MLEAF=1.00;MQ=42.61;QD=27.68;SOR=1.390	GT:AD:DP:GQ:PL	1/1:0,50:50:99:1412,150,0
3R	20282492	.	C	T	2150.77	.	AC=2;AF=1.00;AN=2;DP=50;ExcessHet=3.0103;FS=0.000;MLEAC=2;MLEAF=1.00;MQ=43.38;QD=29.16;SOR=1.022	GT:AD:DP:GQ:PL	1/1:0,47:47:99:2179,147,0
3R	20282504	.	G	C	2286.77	.	AC=2;AF=1.00;AN=2;DP=53;ExcessHet=3.0103;FS=0.000;MLEAC=2;MLEAF=1.00;MQ=43.38;QD=26.32;SOR=0.952	GT:AD:DP:GQ:PL	1/1:0,50:50:99:2315,157,0
3R	20282506	.	C	G	2259.77	.	AC=2;AF=1.00;AN=2;DP=53;ExcessHet=3.0103;FS=0.000;MLEAC=2;MLEAF=1.00;MQ=43.34;QD=27.54;SOR=1.051	GT:AD:DP:GQ:PL	1/1:0,50:50:99:2288,154,0
3R	20282750	.	C	T	560.77	.	AC=2;AF=1.00;AN=2;DP=23;ExcessHet=3.0103;FS=0.000;MLEAC=2;MLEAF=1.00;MQ=43.30;QD=32.27;SOR=1.911	GT:AD:DP:GQ:PL	1/1:0,15:15:45:589,45,0
3R	20282764	.	G	C	456.77	.	AC=2;AF=1.00;AN=2;DP=17;ExcessHet=3.0103;FS=0.000;MLEAC=2;MLEAF=1.00;MQ=43.71;QD=30.82;SOR=1.270	GT:AD:DP:GQ:PL	1/1:0,11:11:33:485,33,0
3R	20282782	.	C	A	331.78	.	AC=2;AF=1.00;AN=2;DP=11;ExcessHet=3.0103;FS=0.000;MLEAC=2;MLEAF=1.00;MQ=43.56;QD=32.14;SOR=0.941	GT:AD:DP:GQ:PL	1/1:0,7:7:24:360,24,0
3R	20282789	.	AC	A	371.74	.	AC=2;AF=1.00;AN=2;DP=13;ExcessHet=3.0103;FS=0.000;MLEAC=2;MLEAF=1.00;MQ=43.63;QD=37.63;SOR=0.892	GT:AD:DP:GQ:PL	1/1:0,9:9:30:409,30,0
3R	20282791	.	AC	A	371.74	.	AC=2;AF=1.00;AN=2;DP=12;ExcessHet=3.0103;FS=0.000;MLEAC=2;MLEAF=1.00;MQ=43.59;QD=32.09;SOR=0.693	GT:AD:DP:GQ:PL	1/1:0,10:10:30:409,30,0
3R	20282838	.	G	A	961.77	.	AC=2;AF=1.00;AN=2;DP=29;ExcessHet=3.0103;FS=0.000;MLEAC=2;MLEAF=1.00;MQ=43.31;QD=29.63;SOR=1.329	GT:AD:DP:GQ:PL	1/1:0,22:22:66:990,66,0
3R	20282849	.	A	C	1006.77	.	AC=2;AF=1.00;AN=2;DP=30;ExcessHet=3.0103;FS=0.000;MLEAC=2;MLEAF=1.00;MQ=42.89;QD=30.02;SOR=1.179	GT:AD:DP:GQ:PL	1/1:0,23:23:69:1035,69,0
3R	20282850	.	T	A	1006.77	.	AC=2;AF=1.00;AN=2;DP=30;ExcessHet=3.0103;FS=0.000;MLEAC=2;MLEAF=1.00;MQ=42.89;QD=28.56;SOR=1.179	GT:AD:DP:GQ:PL	1/1:0,23:23:69:1035,69,0
3R	20282857	.	G	A	1006.77	.	AC=2;AF=1.00;AN=2;DP=30;ExcessHet=3.0103;FS=0.000;MLEAC=2;MLEAF=1.00;MQ=42.89;QD=29.53;SOR=1.179	GT:AD:DP:GQ:PL	1/1:0,23:23:69:1035,69,0
3R	20282877	.	G	A	1321.77	.	AC=2;AF=1.00;AN=2;DP=38;ExcessHet=3.0103;FS=0.000;MLEAC=2;MLEAF=1.00;MQ=43.05;QD=27.52;SOR=1.329	GT:AD:DP:GQ:PL	1/1:0,30:30:93:1350,93,0
3R	20282888	.	A	T	1442.77	.	AC=2;AF=1.00;AN=2;DP=43;ExcessHet=3.0103;FS=0.000;MLEAC=2;MLEAF=1.00;MQ=42.98;QD=29.78;SOR=1.675	GT:AD:DP:GQ:PL	1/1:0,35:35:99:1471,105,0
3R	20282952	.	G	A	1298.77	.	AC=2;AF=1.00;AN=2;DP=55;ExcessHet=3.0103;FS=0.000;MLEAC=2;MLEAF=1.00;MQ=43.24;QD=27.06;SOR=2.208	GT:AD:DP:GQ:PL	1/1:0,48:48:99:1327,143,0
3R	20283030	.	G	A	1308.77	.	AC=2;AF=1.00;AN=2;DP=50;ExcessHet=3.0103;FS=0.000;MLEAC=2;MLEAF=1.00;MQ=43.76;QD=27.85;SOR=1.514	GT:AD:DP:GQ:PL	1/1:0,47:47:99:1337,141,0
3R	20283147	.	ACT	A	1227.73	.	AC=2;AF=1.00;AN=2;BaseQRankSum=1.581;ClippingRankSum=0.000;DP=50;ExcessHet=3.0103;FS=0.000;MLEAC=2;MLEAF=1.00;MQ=43.88;MQRankSum=-0.237;QD=28.55;ReadPosRankSum=-0.289;SOR=0.741	GT:AD:DP:GQ:PL	1/1:2,41:43:63:1265,63,0
3R	20283220	.	A	G	1563.77	.	AC=2;AF=1.00;AN=2;DP=58;ExcessHet=3.0103;FS=0.000;MLEAC=2;MLEAF=1.00;MQ=43.90;QD=26.96;SOR=0.762	GT:AD:DP:GQ:PL	1/1:0,58:58:99:1592,174,0
3R	20283257	.	G	A	1582.77	.	AC=2;AF=1.00;AN=2;DP=58;ExcessHet=3.0103;FS=0.000;MLEAC=2;MLEAF=1.00;MQ=43.83;QD=27.29;SOR=0.914	GT:AD:DP:GQ:PL	1/1:0,58:58:99:1611,174,0
3R	20283371	.	A	T	1814.77	.	AC=2;AF=1.00;AN=2;DP=66;ExcessHet=3.0103;FS=0.000;MLEAC=2;MLEAF=1.00;MQ=43.35;QD=27.50;SOR=0.754	GT:AD:DP:GQ:PL	1/1:0,66:66:99:1843,197,0
3R	20283462	.	G	GT	3047.73	.	AC=2;AF=1.00;AN=2;DP=67;ExcessHet=3.0103;FS=0.000;MLEAC=2;MLEAF=1.00;MQ=43.23;QD=30.39;SOR=0.723	GT:AD:DP:GQ:PL	1/1:0,67:67:99:3085,208,0
3R	20283468	.	C	A	3121.77	.	AC=2;AF=1.00;AN=2;DP=70;ExcessHet=3.0103;FS=0.000;MLEAC=2;MLEAF=1.00;MQ=43.11;QD=28.78;SOR=0.781	GT:AD:DP:GQ:PL	1/1:0,69:69:99:3150,211,0
3R	20283479	.	T	C	2806.77	.	AC=2;AF=1.00;AN=2;DP=63;ExcessHet=3.0103;FS=0.000;MLEAC=2;MLEAF=1.00;MQ=43.12;QD=27.24;SOR=0.826	GT:AD:DP:GQ:PL	1/1:0,62:62:99:2835,190,0
3R	20283483	.	G	A	2671.77	.	AC=2;AF=1.00;AN=2;DP=60;ExcessHet=3.0103;FS=0.000;MLEAC=2;MLEAF=1.00;MQ=43.11;QD=29.95;SOR=0.796	GT:AD:DP:GQ:PL	1/1:0,59:59:99:2700,181,0
3R	20283550	.	T	C	1368.77	.	AC=2;AF=1.00;AN=2;DP=57;ExcessHet=3.0103;FS=0.000;MLEAC=2;MLEAF=1.00;MQ=42.64;QD=24.01;SOR=1.047	GT:AD:DP:GQ:PL	1/1:0,57:57:99:1397,168,0
3R	20283577	.	AACAATCCACTGTTATGGACT	A	479.73	.	AC=1;AF=0.500;AN=2;BaseQRankSum=-0.736;ClippingRankSum=0.000;DP=50;ExcessHet=3.0103;FS=0.000;MLEAC=1;MLEAF=0.500;MQ=42.12;MQRankSum=-0.216;QD=11.42;ReadPosRankSum=1.923;SOR=0.741	GT:AD:DP:GQ:PL	0/1:8,34:42:39:517,0,39
3R	20283631	.	G	A	2014.77	.	AC=2;AF=1.00;AN=2;DP=47;ExcessHet=3.0103;FS=0.000;MLEAC=2;MLEAF=1.00;MQ=42.27;QD=26.79;SOR=1.132	GT:AD:DP:GQ:PL	1/1:0,47:47:99:2043,141,0
3R	20283644	.	G	A	2086.77	.	AC=2;AF=1.00;AN=2;DP=46;ExcessHet=3.0103;FS=0.000;MLEAC=2;MLEAF=1.00;MQ=42.32;QD=24.26;SOR=0.976	GT:AD:DP:GQ:PL	1/1:0,46:46:99:2115,141,0
3R	20283652	.	ATGT	A	2155.73	.	AC=2;AF=1.00;AN=2;DP=48;ExcessHet=3.0103;FS=0.000;MLEAC=2;MLEAF=1.00;MQ=42.43;QD=30.71;SOR=1.067	GT:AD:DP:GQ:PL	1/1:0,48:48:99:2193,147,0
3R	20283665	.	AT	A	2111.73	.	AC=2;AF=1.00;AN=2;DP=46;ExcessHet=3.0103;FS=0.000;MLEAC=2;MLEAF=1.00;MQ=42.47;QD=30.90;SOR=1.203	GT:AD:DP:GQ:PL	1/1:0,46:46:99:2149,145,0
3R	20283698	.	T	A	1290.77	.	AC=2;AF=1.00;AN=2;DP=47;ExcessHet=3.0103;FS=0.000;MLEAC=2;MLEAF=1.00;MQ=42.80;QD=27.46;SOR=1.022	GT:AD:DP:GQ:PL	1/1:0,47:47:99:1319,141,0
3R	20283729	.	C	A	1187.77	.	AC=2;AF=1.00;AN=2;BaseQRankSum=1.782;ClippingRankSum=0.000;DP=48;ExcessHet=3.0103;FS=0.000;MLEAC=2;MLEAF=1.00;MQ=42.68;MQRankSum=0.732;QD=25.27;ReadPosRankSum=0.923;SOR=0.299	GT:AD:DP:GQ:PL	1/1:1,46:47:99:1216,130,0
3R	20283802	.	T	G	1021.77	.	AC=2;AF=1.00;AN=2;DP=40;ExcessHet=3.0103;FS=0.000;MLEAC=2;MLEAF=1.00;MQ=42.35;QD=26.20;SOR=1.387	GT:AD:DP:GQ:PL	1/1:0,39:39:99:1050,116,0
3R	20283840	.	A	C	1614.77	.	AC=2;AF=1.00;AN=2;DP=37;ExcessHet=3.0103;FS=0.000;MLEAC=2;MLEAF=1.00;MQ=41.89;QD=28.51;SOR=1.739	GT:AD:DP:GQ:PL	1/1:0,36:36:99:1643,114,0
3R	20283842	.	C	G	1614.77	.	AC=2;AF=1.00;AN=2;DP=39;ExcessHet=3.0103;FS=0.000;MLEAC=2;MLEAF=1.00;MQ=42.00;QD=26.55;SOR=1.670	GT:AD:DP:GQ:PL	1/1:0,38:38:99:1643,114,0
3R	20283863	.	G	GAGTGTGTT	1697.73	.	AC=2;AF=1.00;AN=2;DP=37;ExcessHet=3.0103;FS=0.000;MLEAC=2;MLEAF=1.00;MQ=42.05;QD=29.31;SOR=1.949	GT:AD:DP:GQ:PL	1/1:0,36:36:99:1735,117,0
3R	20284376	.	C	T	1333.77	.	AC=2;AF=1.00;AN=2;DP=49;ExcessHet=3.0103;FS=0.000;MLEAC=2;MLEAF=1.00;MQ=43.88;QD=27.22;SOR=1.112	GT:AD:DP:GQ:PL	1/1:0,49:49:99:1362,147,0
3R	20284636	.	T	A	1980.77	.	AC=2;AF=1.00;AN=2;DP=72;ExcessHet=3.0103;FS=0.000;MLEAC=2;MLEAF=1.00;MQ=43.97;QD=27.51;SOR=1.226	GT:AD:DP:GQ:PL	1/1:0,72:72:99:2009,216,0
3R	20284853	.	A	G	1394.77	.	AC=2;AF=1.00;AN=2;DP=51;ExcessHet=3.0103;FS=0.000;MLEAC=2;MLEAF=1.00;MQ=44.00;QD=27.35;SOR=1.201	GT:AD:DP:GQ:PL	1/1:0,51:51:99:1423,153,0
3R	20285154	.	T	C	1579.77	.	AC=2;AF=1.00;AN=2;DP=59;ExcessHet=3.0103;FS=0.000;MLEAC=2;MLEAF=1.00;MQ=43.40;QD=26.78;SOR=1.316	GT:AD:DP:GQ:PL	1/1:0,59:59:99:1608,177,0
3R	20285173	.	AAC	A	1792.73	.	AC=2;AF=1.00;AN=2;DP=58;ExcessHet=3.0103;FS=0.000;MLEAC=2;MLEAF=1.00;MQ=43.40;QD=32.60;SOR=1.371	GT:AD:DP:GQ:PL	1/1:0,55:55:99:1830,165,0
3R	20285269	.	CA	C	2290.73	.	AC=2;AF=1.00;AN=2;DP=75;ExcessHet=3.0103;FS=0.000;MLEAC=2;MLEAF=1.00;MQ=43.35;QD=31.38;SOR=1.103	GT:AD:DP:GQ:PL	1/1:0,73:73:99:2328,220,0
3R	20285409	.	CAAAGGTATTACT	C	3145.73	.	AC=2;AF=1.00;AN=2;DP=75;ExcessHet=3.0103;FS=0.000;MLEAC=2;MLEAF=1.00;MQ=43.08;QD=29.95;SOR=0.779	GT:AD:DP:GQ:PL	1/1:0,71:71:99:3183,214,0
3R	20285447	.	AT	A	3048.73	.	AC=2;AF=1.00;AN=2;DP=68;ExcessHet=3.0103;FS=0.000;MLEAC=2;MLEAF=1.00;MQ=42.78;QD=32.25;SOR=0.693	GT:AD:DP:GQ:PL	1/1:0,68:68:99:3086,208,0
3R	20285450	.	A	ACC	3058.73	.	AC=2;AF=1.00;AN=2;DP=69;ExcessHet=3.0103;FS=0.000;MLEAC=2;MLEAF=1.00;MQ=42.77;QD=30.75;SOR=0.722	GT:AD:DP:GQ:PL	1/1:0,69:69:99:3096,210,0
3R	20285451	.	G	A	3067.77	.	AC=2;AF=1.00;AN=2;DP=68;ExcessHet=3.0103;FS=0.000;MLEAC=2;MLEAF=1.00;MQ=42.75;QD=35.49;SOR=0.752	GT:AD:DP:GQ:PL	1/1:0,68:68:99:3096,210,0
3R	20285489	.	G	A	2762.77	.	AC=2;AF=1.00;AN=2;DP=63;ExcessHet=3.0103;FS=0.000;MLEAC=2;MLEAF=1.00;MQ=42.63;QD=37.18;SOR=1.179	GT:AD:DP:GQ:PL	1/1:0,63:63:99:2791,193,0
3R	20285499	.	A	T	2765.77	.	AC=2;AF=1.00;AN=2;DP=61;ExcessHet=3.0103;FS=0.000;MLEAC=2;MLEAF=1.00;MQ=42.65;QD=30.82;SOR=0.941	GT:AD:DP:GQ:PL	1/1:0,61:61:99:2794,190,0
3R	20285511	.	AT	A	1037.73	.	AC=2;AF=1.00;AN=2;BaseQRankSum=-0.816;ClippingRankSum=0.000;DP=61;ExcessHet=3.0103;FS=0.000;MLEAC=2;MLEAF=1.00;MQ=42.53;MQRankSum=0.449;QD=18.87;ReadPosRankSum=-1.261;SOR=0.368	GT:AD:DP:GQ:PL	1/1:1,54:55:99:1075,143,0
3R	20285515	.	AGTAGTACGTAACG	A	2808.73	.	AC=2;AF=1.00;AN=2;DP=62;ExcessHet=3.0103;FS=0.000;MLEAC=2;MLEAF=1.00;MQ=42.56;QD=32.70;SOR=1.234	GT:AD:DP:GQ:PL	1/1:0,62:62:99:2846,193,0
3R	20285547	.	C	T	2734.77	.	AC=2;AF=1.00;AN=2;DP=65;ExcessHet=3.0103;FS=0.000;MLEAC=2;MLEAF=1.00;MQ=42.78;QD=33.39;SOR=1.437	GT:AD:DP:GQ:PL	1/1:0,65:65:99:2763,196,0
3R	20285968	.	G	GT	69.75	.	AC=1;AF=0.500;AN=2;BaseQRankSum=-0.136;ClippingRankSum=0.000;DP=17;ExcessHet=3.0103;FS=5.229;MLEAC=1;MLEAF=0.500;MQ=41.78;MQRankSum=-1.150;QD=6.97;ReadPosRankSum=2.037;SOR=3.383	GT:AD:DP:GQ:PL	0/1:3,7:10:24:107,0,24
3R	20286203	.	ACTTATCACCTTCAATCATTATTTCTTGCAAAGAATGGGATTACTTTCGTAGTAT	A	667.73	.	AC=1;AF=0.500;AN=2;BaseQRankSum=0.577;ClippingRankSum=0.000;DP=31;ExcessHet=3.0103;FS=1.484;MLEAC=1;MLEAF=0.500;MQ=43.16;MQRankSum=-2.153;QD=22.26;ReadPosRankSum=-1.494;SOR=1.179	GT:AD:DP:GQ:PL	0/1:12,18:30:99:705,0,449
3R	20286312	.	C	G	1581.77	.	AC=2;AF=1.00;AN=2;DP=36;ExcessHet=3.0103;FS=0.000;MLEAC=2;MLEAF=1.00;MQ=43.28;QD=34.07;SOR=0.927	GT:AD:DP:GQ:PL	1/1:0,36:36:99:1610,108,0
3R	20286314	.	T	A	1581.77	.	AC=2;AF=1.00;AN=2;DP=36;ExcessHet=3.0103;FS=0.000;MLEAC=2;MLEAF=1.00;MQ=43.28;QD=33.41;SOR=0.927	GT:AD:DP:GQ:PL	1/1:0,36:36:99:1610,108,0
3R	20286332	.	TCG	T	1703.73	.	AC=2;AF=1.00;AN=2;DP=38;ExcessHet=3.0103;FS=0.000;MLEAC=2;MLEAF=1.00;MQ=43.40;QD=27.97;SOR=1.040	GT:AD:DP:GQ:PL	1/1:0,38:38:99:1741,117,0
3R	20286334	.	G	GTTTA	1703.73	.	AC=2;AF=1.00;AN=2;DP=38;ExcessHet=3.0103;FS=0.000;MLEAC=2;MLEAF=1.00;MQ=43.40;QD=29.81;SOR=1.040	GT:AD:DP:GQ:PL	1/1:0,38:38:99:1741,117,0
3R	20286849	.	A	C	2524.77	.	AC=2;AF=1.00;AN=2;DP=60;ExcessHet=3.0103;FS=0.000;MLEAC=2;MLEAF=1.00;MQ=44.00;QD=29.06;SOR=1.123	GT:AD:DP:GQ:PL	1/1:0,59:59:99:2553,180,0
3R	20286863	.	A	G	2531.77	.	AC=2;AF=1.00;AN=2;DP=61;ExcessHet=3.0103;FS=0.000;MLEAC=2;MLEAF=1.00;MQ=43.97;QD=24.62;SOR=1.160	GT:AD:DP:GQ:PL	1/1:0,60:60:99:2560,180,0
3R	20287144	.	G	A	1411.77	.	AC=2;AF=1.00;AN=2;DP=52;ExcessHet=3.0103;FS=0.000;MLEAC=2;MLEAF=1.00;MQ=44.00;QD=27.15;SOR=0.853	GT:AD:DP:GQ:PL	1/1:0,52:52:99:1440,156,0
3R	20287172	.	T	C	1406.77	.	AC=2;AF=1.00;AN=2;DP=52;ExcessHet=3.0103;FS=0.000;MLEAC=2;MLEAF=1.00;MQ=44.00;QD=27.05;SOR=1.036	GT:AD:DP:GQ:PL	1/1:0,52:52:99:1435,156,0
3R	20287215	.	G	A	1744.77	.	AC=2;AF=1.00;AN=2;DP=64;ExcessHet=3.0103;FS=0.000;MLEAC=2;MLEAF=1.00;MQ=44.00;QD=27.26;SOR=0.966	GT:AD:DP:GQ:PL	1/1:0,64:64:99:1773,192,0
3R	20287231	.	C	A	1667.77	.	AC=2;AF=1.00;AN=2;DP=63;ExcessHet=3.0103;FS=0.000;MLEAC=2;MLEAF=1.00;MQ=44.00;QD=26.47;SOR=1.467	GT:AD:DP:GQ:PL	1/1:0,63:63:99:1696,189,0
3R	20287555	.	G	T	225.77	.	AC=1;AF=0.500;AN=2;BaseQRankSum=-0.272;ClippingRankSum=0.000;DP=66;ExcessHet=3.0103;FS=0.000;MLEAC=1;MLEAF=0.500;MQ=44.00;MQRankSum=0.000;QD=3.42;ReadPosRankSum=0.409;SOR=0.693	GT:AD:DP:GQ:PL	0/1:50,16:66:99:254,0,1218
3R	20287595	.	C	A	1612.77	.	AC=2;AF=1.00;AN=2;DP=60;ExcessHet=3.0103;FS=0.000;MLEAC=2;MLEAF=1.00;MQ=44.92;QD=26.88;SOR=1.160	GT:AD:DP:GQ:PL	1/1:0,60:60:99:1641,180,0
3R	20287729	.	ATG	A	1890.73	.	AC=2;AF=1.00;AN=2;DP=45;ExcessHet=3.0103;FS=0.000;MLEAC=2;MLEAF=1.00;MQ=45.18;QD=27.06;SOR=0.737	GT:AD:DP:GQ:PL	1/1:0,45:45:99:1928,135,0
3R	20287752	.	A	G	1183.77	.	AC=2;AF=1.00;AN=2;DP=43;ExcessHet=3.0103;FS=0.000;MLEAC=2;MLEAF=1.00;MQ=43.95;QD=27.53;SOR=0.941	GT:AD:DP:GQ:PL	1/1:0,43:43:99:1212,129,0
3R	20288075	.	G	A	1278.77	.	AC=2;AF=1.00;AN=2;DP=46;ExcessHet=3.0103;FS=0.000;MLEAC=2;MLEAF=1.00;MQ=43.25;QD=28.42;SOR=1.559	GT:AD:DP:GQ:PL	1/1:0,45:45:99:1307,135,0
3R	20288317	.	ACAC	A	1304.73	.	AC=2;AF=1.00;AN=2;DP=33;ExcessHet=3.0103;FS=0.000;MLEAC=2;MLEAF=1.00;MQ=42.57;QD=27.43;SOR=1.329	GT:AD:DP:GQ:PL	1/1:0,30:30:90:1342,90,0
3R	20288323	.	A	G	1358.77	.	AC=2;AF=1.00;AN=2;DP=31;ExcessHet=3.0103;FS=0.000;MLEAC=2;MLEAF=1.00;MQ=42.41;QD=28.76;SOR=1.402	GT:AD:DP:GQ:PL	1/1:0,31:31:93:1387,93,0
3R	20288326	.	A	G	1358.77	.	AC=2;AF=1.00;AN=2;DP=30;ExcessHet=3.0103;FS=0.000;MLEAC=2;MLEAF=1.00;MQ=42.36;QD=34.13;SOR=1.536	GT:AD:DP:GQ:PL	1/1:0,30:30:93:1387,93,0
3R	20288355	.	T	A	594.78	.	AC=2;AF=1.00;AN=2;BaseQRankSum=-1.605;ClippingRankSum=0.000;DP=28;ExcessHet=3.0103;FS=0.000;MLEAC=2;MLEAF=1.00;MQ=42.45;MQRankSum=-0.916;QD=21.24;ReadPosRankSum=1.563;SOR=1.220	GT:AD:DP:GQ:PL	1/1:2,26:28:27:623,27,0
3R	20288494	.	CCAG	C	947.73	.	AC=2;AF=1.00;AN=2;BaseQRankSum=1.416;ClippingRankSum=0.000;DP=30;ExcessHet=3.0103;FS=0.000;MLEAC=2;MLEAF=1.00;MQ=42.85;MQRankSum=-0.397;QD=31.73;ReadPosRankSum=-1.250;SOR=0.818	GT:AD:DP:GQ:PL	1/1:1,24:25:34:985,34,0
3R	20288562	.	G	T	995.77	.	AC=2;AF=1.00;AN=2;BaseQRankSum=1.411;ClippingRankSum=0.000;DP=43;ExcessHet=3.0103;FS=0.000;MLEAC=2;MLEAF=1.00;MQ=42.28;MQRankSum=1.002;QD=23.71;ReadPosRankSum=0.953;SOR=0.546	GT:AD:DP:GQ:PL	1/1:3,39:42:77:1024,77,0
3R	20288863	.	GCAA	G	1655.73	.	AC=2;AF=1.00;AN=2;DP=41;ExcessHet=3.0103;FS=0.000;MLEAC=2;MLEAF=1.00;MQ=42.86;QD=26.23;SOR=0.968	GT:AD:DP:GQ:PL	1/1:0,39:39:99:1693,118,0
3R	20288923	.	C	CCAGCAG	1717.73	.	AC=2;AF=1.00;AN=2;DP=40;ExcessHet=3.0103;FS=0.000;MLEAC=2;MLEAF=1.00;MQ=43.00;QD=32.80;SOR=1.387	GT:AD:DP:GQ:PL	1/1:0,39:39:99:1755,117,0
3R	20289243	.	C	A	1366.77	.	AC=2;AF=1.00;AN=2;BaseQRankSum=1.860;ClippingRankSum=0.000;DP=53;ExcessHet=3.0103;FS=3.358;MLEAC=2;MLEAF=1.00;MQ=44.00;MQRankSum=0.000;QD=26.28;ReadPosRankSum=-0.404;SOR=0.537	GT:AD:DP:GQ:PL	1/1:1,51:52:99:1395,145,0
3R	20289309	.	C	A	1530.77	.	AC=2;AF=1.00;AN=2;DP=58;ExcessHet=3.0103;FS=0.000;MLEAC=2;MLEAF=1.00;MQ=44.00;QD=26.39;SOR=1.278	GT:AD:DP:GQ:PL	1/1:0,58:58:99:1559,173,0
3R	20289321	.	T	C	1435.77	.	AC=2;AF=1.00;AN=2;DP=55;ExcessHet=3.0103;FS=0.000;MLEAC=2;MLEAF=1.00;MQ=44.00;QD=26.59;SOR=1.697	GT:AD:DP:GQ:PL	1/1:0,54:54:99:1464,161,0
3R	20289345	.	T	C	1248.77	.	AC=2;AF=1.00;AN=2;DP=48;ExcessHet=3.0103;FS=0.000;MLEAC=2;MLEAF=1.00;MQ=44.00;QD=26.57;SOR=1.514	GT:AD:DP:GQ:PL	1/1:0,47:47:99:1277,140,0
3R	20289994	.	A	C	973.81	.	AC=2;AF=1.00;AN=2;BaseQRankSum=0.564;ClippingRankSum=0.000;DP=44;ExcessHet=3.0103;FS=2.061;MLEAC=2;MLEAF=1.00;MQ=44.00;MQRankSum=0.000;QD=22.13;ReadPosRankSum=0.425;SOR=0.312	GT:AD:DP:GQ:PL	1/1:4,40:44:20:1002,20,0
3R	20290284	.	C	G	1212.77	.	AC=2;AF=1.00;AN=2;BaseQRankSum=-0.512;ClippingRankSum=0.000;DP=51;ExcessHet=3.0103;FS=0.000;MLEAC=2;MLEAF=1.00;MQ=43.89;MQRankSum=-0.219;QD=24.26;ReadPosRankSum=1.124;SOR=0.693	GT:AD:DP:GQ:PL	1/1:2,48:50:88:1241,88,0
3R	20290618	.	TA	T	1516.73	.	AC=2;AF=1.00;AN=2;DP=55;ExcessHet=3.0103;FS=0.000;MLEAC=2;MLEAF=1.00;MQ=41.19;QD=27.58;SOR=1.371	GT:AD:DP:GQ:PL	1/1:0,55:55:99:1554,165,0
3R	20290651	.	A	T	1288.77	.	AC=2;AF=1.00;AN=2;DP=49;ExcessHet=3.0103;FS=0.000;MLEAC=2;MLEAF=1.00;MQ=39.82;QD=26.30;SOR=1.112	GT:AD:DP:GQ:PL	1/1:0,49:49:99:1317,147,0
3R	20290679	.	T	A	2131.77	.	AC=2;AF=1.00;AN=2;DP=47;ExcessHet=3.0103;FS=0.000;MLEAC=2;MLEAF=1.00;MQ=37.97;QD=28.49;SOR=0.735	GT:AD:DP:GQ:PL	1/1:0,47:47:99:2160,144,0
3R	20290683	.	C	G	2221.77	.	AC=2;AF=1.00;AN=2;DP=49;ExcessHet=3.0103;FS=0.000;MLEAC=2;MLEAF=1.00;MQ=37.70;QD=28.57;SOR=0.733	GT:AD:DP:GQ:PL	1/1:0,49:49:99:2250,151,0
3R	20290688	.	G	T	2311.77	.	AC=2;AF=1.00;AN=2;DP=51;ExcessHet=3.0103;FS=0.000;MLEAC=2;MLEAF=1.00;MQ=37.63;QD=34.55;SOR=0.732	GT:AD:DP:GQ:PL	1/1:0,51:51:99:2340,157,0
3R	20290705	.	G	A	2131.77	.	AC=2;AF=1.00;AN=2;DP=45;ExcessHet=3.0103;FS=0.000;MLEAC=2;MLEAF=1.00;MQ=35.69;QD=28.57;SOR=0.829	GT:AD:DP:GQ:PL	1/1:0,45:45:99:2160,144,0
3R	20290723	.	G	GT	2212.73	.	AC=2;AF=1.00;AN=2;DP=48;ExcessHet=3.0103;FS=0.000;MLEAC=2;MLEAF=1.00;MQ=35.10;QD=29.52;SOR=0.776	GT:AD:DP:GQ:PL	1/1:0,48:48:99:2250,151,0
3R	20290725	.	C	T	2266.77	.	AC=2;AF=1.00;AN=2;DP=48;ExcessHet=3.0103;FS=0.000;MLEAC=2;MLEAF=1.00;MQ=34.49;QD=31.73;SOR=0.776	GT:AD:DP:GQ:PL	1/1:0,48:48:99:2295,154,0
3R	20290728	.	A	T	2131.77	.	AC=2;AF=1.00;AN=2;DP=46;ExcessHet=3.0103;FS=0.000;MLEAC=2;MLEAF=1.00;MQ=34.01;QD=28.70;SOR=0.780	GT:AD:DP:GQ:PL	1/1:0,46:46:99:2160,144,0
3R	20290730	.	G	GTGTTTTGAACAAA	2482.73	.	AC=2;AF=1.00;AN=2;DP=46;ExcessHet=3.0103;FS=0.000;MLEAC=2;MLEAF=1.00;MQ=34.01;QD=27.68;SOR=0.780	GT:AD:DP:GQ:PL	1/1:0,46:46:99:2520,169,0
3R	20290735	.	G	A	2401.77	.	AC=2;AF=1.00;AN=2;DP=52;ExcessHet=3.0103;FS=0.000;MLEAC=2;MLEAF=1.00;MQ=32.63;QD=26.73;SOR=0.853	GT:AD:DP:GQ:PL	1/1:0,52:52:99:2430,163,0
3R	20290745	.	T	G	2221.77	.	AC=2;AF=1.00;AN=2;DP=49;ExcessHet=3.0103;FS=0.000;MLEAC=2;MLEAF=1.00;MQ=32.35;QD=33.78;SOR=0.818	GT:AD:DP:GQ:PL	1/1:0,49:49:99:2250,151,0
3R	20290754	.	T	A	2266.77	.	AC=2;AF=1.00;AN=2;DP=51;ExcessHet=3.0103;FS=0.000;MLEAC=2;MLEAF=1.00;MQ=32.03;QD=25.82;SOR=0.900	GT:AD:DP:GQ:PL	1/1:0,51:51:99:2295,154,0
3R	20290770	.	T	C	2176.77	.	AC=2;AF=1.00;AN=2;DP=49;ExcessHet=3.0103;FS=0.000;MLEAC=2;MLEAF=1.00;MQ=32.55;QD=27.38;SOR=0.909	GT:AD:DP:GQ:PL	1/1:0,49:49:99:2205,147,0
3R	20290773	.	A	G	2131.77	.	AC=2;AF=1.00;AN=2;DP=48;ExcessHet=3.0103;FS=0.000;MLEAC=2;MLEAF=1.00;MQ=32.73;QD=24.35;SOR=0.963	GT:AD:DP:GQ:PL	1/1:0,48:48:99:2160,144,0
3R	20290779	.	T	C	2221.77	.	AC=2;AF=1.00;AN=2;DP=47;ExcessHet=3.0103;FS=0.000;MLEAC=2;MLEAF=1.00;MQ=32.53;QD=30.86;SOR=0.919	GT:AD:DP:GQ:PL	1/1:0,47:47:99:2250,151,0
3R	20290790	.	C	A	2176.77	.	AC=2;AF=1.00;AN=2;DP=48;ExcessHet=3.0103;FS=0.000;MLEAC=2;MLEAF=1.00;MQ=33.23;QD=28.75;SOR=0.963	GT:AD:DP:GQ:PL	1/1:0,48:48:99:2205,147,0
3R	20290793	.	A	C	2131.77	.	AC=2;AF=1.00;AN=2;DP=46;ExcessHet=3.0103;FS=0.000;MLEAC=2;MLEAF=1.00;MQ=32.85;QD=25.94;SOR=0.874	GT:AD:DP:GQ:PL	1/1:0,46:46:99:2160,144,0
3R	20290798	.	T	TTTGTACAAAGCTACATCATATGCGTACATATTTGAAACGAGTTTCCACGAAAAG	2834.73	.	AC=2;AF=1.00;AN=2;DP=43;ExcessHet=3.0103;FS=0.000;MLEAC=2;MLEAF=1.00;MQ=32.53;QD=28.11;SOR=0.941	GT:AD:DP:GQ:PL	1/1:0,43:43:99:2872,193,0
3R	20290841	.	T	A	1066.77	.	AC=2;AF=1.00;AN=2;DP=42;ExcessHet=3.0103;FS=0.000;MLEAC=2;MLEAF=1.00;MQ=36.68;QD=25.40;SOR=0.788	GT:AD:DP:GQ:PL	1/1:0,42:42:99:1095,124,0
3R	20290878	.	T	TA	680.79	.	AC=2;AF=1.00;AN=2;BaseQRankSum=-1.206;ClippingRankSum=0.000;DP=48;ExcessHet=3.0103;FS=1.953;MLEAC=2;MLEAF=1.00;MQ=37.83;MQRankSum=1.289;QD=15.47;ReadPosRankSum=1.055;SOR=0.938	GT:AD:DP:GQ:PL	1/1:5,39:44:19:718,19,0
3R	20290879	.	T	A	2032.73	.	AC=2;AF=1.00;AN=2;DP=47;ExcessHet=3.0103;FS=0.000;MLEAC=2;MLEAF=1.00;MQ=37.73;QD=29.73;SOR=1.040	GT:AD:DP:GQ:PL	1/1:0,47:47:99:2070,147,0
3R	20290882	.	T	TGAG	2347.73	.	AC=2;AF=1.00;AN=2;DP=48;ExcessHet=3.0103;FS=0.000;MLEAC=2;MLEAF=1.00;MQ=37.87;QD=30.45;SOR=0.866	GT:AD:DP:GQ:PL	1/1:0,48:48:99:2385,160,0
3R	20290884	.	T	C	2446.77	.	AC=2;AF=1.00;AN=2;DP=53;ExcessHet=3.0103;FS=0.000;MLEAC=2;MLEAF=1.00;MQ=38.34;QD=22.10;SOR=0.981	GT:AD:DP:GQ:PL	1/1:0,53:53:99:2475,166,0
3R	20290887	.	T	A	2446.77	.	AC=2;AF=1.00;AN=2;DP=55;ExcessHet=3.0103;FS=0.000;MLEAC=2;MLEAF=1.00;MQ=38.50;QD=22.89;SOR=0.970	GT:AD:DP:GQ:PL	1/1:0,55:55:99:2475,166,0
3R	20290897	.	G	T	2311.77	.	AC=2;AF=1.00;AN=2;DP=50;ExcessHet=3.0103;FS=0.000;MLEAC=2;MLEAF=1.00;MQ=38.79;QD=29.04;SOR=0.952	GT:AD:DP:GQ:PL	1/1:0,50:50:99:2340,157,0
3R	20290902	.	C	A	2311.77	.	AC=2;AF=1.00;AN=2;DP=52;ExcessHet=3.0103;FS=0.000;MLEAC=2;MLEAF=1.00;MQ=38.78;QD=27.08;SOR=0.853	GT:AD:DP:GQ:PL	1/1:0,52:52:99:2340,157,0
3R	20290903	.	C	A	2311.77	.	AC=2;AF=1.00;AN=2;DP=52;ExcessHet=3.0103;FS=0.000;MLEAC=2;MLEAF=1.00;MQ=38.78;QD=31.60;SOR=0.853	GT:AD:DP:GQ:PL	1/1:0,52:52:99:2340,157,0
3R	20290905	.	C	T	2311.77	.	AC=2;AF=1.00;AN=2;DP=51;ExcessHet=3.0103;FS=0.000;MLEAC=2;MLEAF=1.00;MQ=38.74;QD=32.14;SOR=0.813	GT:AD:DP:GQ:PL	1/1:0,51:51:99:2340,157,0
3R	20291154	.	T	G	1149.77	.	AC=2;AF=1.00;AN=2;BaseQRankSum=1.494;ClippingRankSum=0.000;DP=45;ExcessHet=3.0103;FS=0.000;MLEAC=2;MLEAF=1.00;MQ=43.65;MQRankSum=-0.367;QD=25.55;ReadPosRankSum=1.974;SOR=0.303	GT:AD:DP:GQ:PL	1/1:1,44:45:99:1178,109,0
3R	20291273	.	G	A	1597.77	.	AC=2;AF=1.00;AN=2;BaseQRankSum=1.043;ClippingRankSum=0.000;DP=66;ExcessHet=3.0103;FS=0.000;MLEAC=2;MLEAF=1.00;MQ=43.91;MQRankSum=-0.341;QD=24.21;ReadPosRankSum=-0.962;SOR=0.522	GT:AD:DP:GQ:PL	1/1:3,63:66:99:1626,131,0
3R	20291722	.	T	C	1320.77	.	AC=2;AF=1.00;AN=2;BaseQRankSum=-2.196;ClippingRankSum=0.000;DP=54;ExcessHet=3.0103;FS=0.000;MLEAC=2;MLEAF=1.00;MQ=44.00;MQRankSum=0.000;QD=24.46;ReadPosRankSum=1.223;SOR=1.244	GT:AD:DP:GQ:PL	1/1:2,52:54:99:1349,104,0
3R	20291764	.	G	A	1152.77	.	AC=1;AF=0.500;AN=2;BaseQRankSum=0.738;ClippingRankSum=0.000;DP=63;ExcessHet=3.0103;FS=0.000;MLEAC=1;MLEAF=0.500;MQ=44.00;MQRankSum=0.000;QD=18.30;ReadPosRankSum=-0.414;SOR=0.752	GT:AD:DP:GQ:PL	0/1:15,48:63:99:1181,0,228
3R	20293118	.	A	AG	1861.73	.	AC=2;AF=1.00;AN=2;BaseQRankSum=0.152;ClippingRankSum=0.000;DP=50;ExcessHet=3.0103;FS=0.000;MLEAC=2;MLEAF=1.00;MQ=44.00;MQRankSum=0.000;QD=30.87;ReadPosRankSum=0.522;SOR=0.551	GT:AD:DP:GQ:PL	1/1:3,46:49:99:1899,108,0
3R	20293121	.	A	AG	1863.73	.	AC=2;AF=1.00;AN=2;BaseQRankSum=2.266;ClippingRankSum=0.000;DP=48;ExcessHet=3.0103;FS=0.000;MLEAC=2;MLEAF=1.00;MQ=44.00;MQRankSum=0.000;QD=27.07;ReadPosRankSum=0.724;SOR=0.593	GT:AD:DP:GQ:PL	1/1:3,45:48:99:1901,108,0
3R	20293218	.	A	G	1302.77	.	AC=2;AF=1.00;AN=2;DP=50;ExcessHet=3.0103;FS=0.000;MLEAC=2;MLEAF=1.00;MQ=43.96;QD=26.59;SOR=0.818	GT:AD:DP:GQ:PL	1/1:0,49:49:99:1331,146,0
3R	20293756	.	G	GCAGCAACAA	1092.73	.	AC=2;AF=1.00;AN=2;DP=29;ExcessHet=3.0103;FS=0.000;MLEAC=2;MLEAF=1.00;MQ=41.61;QD=29.95;SOR=0.941	GT:AD:DP:GQ:PL	1/1:0,25:25:78:1130,78,0
3R	20293872	.	G	A	865.77	.	AC=2;AF=1.00;AN=2;BaseQRankSum=1.711;ClippingRankSum=0.000;DP=35;ExcessHet=3.0103;FS=5.898;MLEAC=2;MLEAF=1.00;MQ=42.60;MQRankSum=-0.516;QD=24.74;ReadPosRankSum=-0.269;SOR=2.225	GT:AD:DP:GQ:PL	1/1:1,34:35:82:894,82,0
3R	20294029	.	A	C	744.77	.	AC=2;AF=1.00;AN=2;DP=29;ExcessHet=3.0103;FS=0.000;MLEAC=2;MLEAF=1.00;MQ=42.87;QD=26.60;SOR=2.833	GT:AD:DP:GQ:PL	1/1:0,28:28:84:773,84,0
3R	20294197	.	G	GCAACAGCAC	1244.73	.	AC=1;AF=0.500;AN=2;BaseQRankSum=-1.548;ClippingRankSum=0.000;DP=34;ExcessHet=3.0103;FS=0.000;MLEAC=1;MLEAF=0.500;MQ=42.86;MQRankSum=-0.602;QD=29.75;ReadPosRankSum=-0.134;SOR=0.402	GT:AD:DP:GQ:PL	0/1:2,26:28:89:1282,0,89
3R	20295477	.	C	A	863.77	.	AC=1;AF=0.500;AN=2;BaseQRankSum=0.773;ClippingRankSum=0.000;DP=51;ExcessHet=3.0103;FS=7.680;MLEAC=1;MLEAF=0.500;MQ=44.00;MQRankSum=0.000;QD=17.28;ReadPosRankSum=-0.380;SOR=0.604	GT:AD:DP:GQ:PL	0/1:11,39:50:99:892,0,153
3R	20295602	.	A	G	1150.77	.	AC=2;AF=1.00;AN=2;BaseQRankSum=-2.053;ClippingRankSum=0.000;DP=50;ExcessHet=3.0103;FS=2.152;MLEAC=2;MLEAF=1.00;MQ=43.96;MQRankSum=-0.170;QD=23.49;ReadPosRankSum=-0.368;SOR=0.486	GT:AD:DP:GQ:PL	1/1:3,46:49:60:1179,60,0
3R	20295722	.	A	G	1418.77	.	AC=2;AF=1.00;AN=2;BaseQRankSum=-0.288;ClippingRankSum=0.000;DP=56;ExcessHet=3.0103;FS=0.000;MLEAC=2;MLEAF=1.00;MQ=44.00;MQRankSum=0.000;QD=25.34;ReadPosRankSum=1.810;SOR=0.238	GT:AD:DP:GQ:PL	1/1:1,55:56:99:1447,139,0
3R	20295791	.	C	T	1276.77	.	AC=2;AF=1.00;AN=2;DP=47;ExcessHet=3.0103;FS=0.000;MLEAC=2;MLEAF=1.00;MQ=44.00;QD=27.17;SOR=1.132	GT:AD:DP:GQ:PL	1/1:0,47:47:99:1305,141,0
3R	20295878	.	C	T	1286.77	.	AC=2;AF=1.00;AN=2;BaseQRankSum=1.580;ClippingRankSum=0.000;DP=49;ExcessHet=3.0103;FS=0.000;MLEAC=2;MLEAF=1.00;MQ=44.00;MQRankSum=0.000;QD=26.26;ReadPosRankSum=-0.170;SOR=0.340	GT:AD:DP:GQ:PL	1/1:1,48:49:99:1315,120,0
3R	20295947	.	C	A	41.77	.	AC=1;AF=0.500;AN=2;BaseQRankSum=-0.576;ClippingRankSum=0.000;DP=44;ExcessHet=3.0103;FS=3.873;MLEAC=1;MLEAF=0.500;MQ=43.96;MQRankSum=0.000;QD=0.99;ReadPosRankSum=0.752;SOR=1.552	GT:AD:DP:GQ:PL	0/1:35,7:42:70:70,0,825
3R	20295965	.	G	A	1692.77	.	AC=2;AF=1.00;AN=2;BaseQRankSum=-0.293;ClippingRankSum=0.000;DP=46;ExcessHet=3.0103;FS=3.112;MLEAC=2;MLEAF=1.00;MQ=43.96;MQRankSum=0.000;QD=27.73;ReadPosRankSum=-0.850;SOR=0.371	GT:AD:DP:GQ:PL	1/1:1,42:43:99:1721,106,0
3R	20295980	.	A	G	614.77	.	AC=1;AF=0.500;AN=2;BaseQRankSum=-0.978;ClippingRankSum=0.000;DP=42;ExcessHet=3.0103;FS=3.708;MLEAC=1;MLEAF=0.500;MQ=43.95;MQRankSum=0.000;QD=16.18;ReadPosRankSum=0.228;SOR=0.948	GT:AD:DP:GQ:PL	0/1:8,30:38:99:643,0,137
3R	20296135	.	C	CT	108.73	.	AC=1;AF=0.500;AN=2;BaseQRankSum=-0.781;ClippingRankSum=0.000;DP=54;ExcessHet=3.0103;FS=0.000;MLEAC=1;MLEAF=0.500;MQ=44.00;MQRankSum=0.000;QD=2.01;ReadPosRankSum=-0.221;SOR=0.662	GT:AD:DP:GQ:PL	0/1:45,9:54:99:146,0,1325
3R	20297134	.	G	A	1192.77	.	AC=2;AF=1.00;AN=2;DP=44;ExcessHet=3.0103;FS=0.000;MLEAC=2;MLEAF=1.00;MQ=43.96;QD=27.11;SOR=1.230	GT:AD:DP:GQ:PL	1/1:0,44:44:99:1221,132,0
3R	20297169	.	C	T	1034.77	.	AC=2;AF=1.00;AN=2;DP=43;ExcessHet=3.0103;FS=0.000;MLEAC=2;MLEAF=1.00;MQ=43.95;QD=24.64;SOR=1.005	GT:AD:DP:GQ:PL	1/1:0,42:42:99:1063,124,0
3R	20297242	.	A	G	1105.77	.	AC=2;AF=1.00;AN=2;DP=41;ExcessHet=3.0103;FS=0.000;MLEAC=2;MLEAF=1.00;MQ=44.00;QD=26.97;SOR=0.741	GT:AD:DP:GQ:PL	1/1:0,41:41:99:1134,123,0
3R	20297913	.	A	T	1033.22	.	AC=2;AF=1.00;AN=2;BaseQRankSum=-0.677;ClippingRankSum=0.000;DP=49;ExcessHet=3.0103;FS=4.403;MLEAC=2;MLEAF=1.00;MQ=44.00;MQRankSum=0.000;QD=21.09;ReadPosRankSum=1.801;SOR=1.245	GT:AD:DP:GQ:PL	1/1:5,44:49:4:1060,4,0
3R	20300180	.	T	C	1415.77	.	AC=2;AF=1.00;AN=2;BaseQRankSum=-1.929;ClippingRankSum=0.000;DP=57;ExcessHet=3.0103;FS=0.000;MLEAC=2;MLEAF=1.00;MQ=44.00;MQRankSum=0.000;QD=24.84;ReadPosRankSum=-0.812;SOR=0.804	GT:AD:DP:GQ:PL	1/1:2,55:57:99:1444,113,0
3R	20300264	.	G	A	1101.77	.	AC=1;AF=0.500;AN=2;BaseQRankSum=2.607;ClippingRankSum=0.000;DP=59;ExcessHet=3.0103;FS=0.000;MLEAC=1;MLEAF=0.500;MQ=44.00;MQRankSum=0.000;QD=18.67;ReadPosRankSum=-1.576;SOR=0.693	GT:AD:DP:GQ:PL	0/1:12,47:59:99:1130,0,131
3R	20300381	.	C	T	867.77	.	AC=1;AF=0.500;AN=2;BaseQRankSum=-0.371;ClippingRankSum=0.000;DP=48;ExcessHet=3.0103;FS=5.207;MLEAC=1;MLEAF=0.500;MQ=43.96;MQRankSum=-0.496;QD=18.08;ReadPosRankSum=-0.846;SOR=0.899	GT:AD:DP:GQ:PL	0/1:11,37:48:99:896,0,159
3R	20300514	.	C	T	206.77	.	AC=1;AF=0.500;AN=2;BaseQRankSum=1.687;ClippingRankSum=0.000;DP=69;ExcessHet=3.0103;FS=1.073;MLEAC=1;MLEAF=0.500;MQ=44.00;MQRankSum=0.000;QD=3.00;ReadPosRankSum=0.538;SOR=0.527	GT:AD:DP:GQ:PL	0/1:53,16:69:99:235,0,1230
3R	20300954	.	C	T	1906.77	.	AC=2;AF=1.00;AN=2;DP=72;ExcessHet=3.0103;FS=0.000;MLEAC=2;MLEAF=1.00;MQ=44.00;QD=26.86;SOR=0.904	GT:AD:DP:GQ:PL	1/1:0,71:71:99:1935,212,0
3R	20301146	.	A	C	1838.77	.	AC=2;AF=1.00;AN=2;DP=70;ExcessHet=3.0103;FS=0.000;MLEAC=2;MLEAF=1.00;MQ=44.00;QD=26.27;SOR=1.163	GT:AD:DP:GQ:PL	1/1:0,70:70:99:1867,209,0
3R	20301415	.	C	G	1398.77	.	AC=2;AF=1.00;AN=2;DP=52;ExcessHet=3.0103;FS=0.000;MLEAC=2;MLEAF=1.00;MQ=44.00;QD=26.90;SOR=1.036	GT:AD:DP:GQ:PL	1/1:0,52:52:99:1427,156,0
3R	20301867	.	CGCTGATTTAT	C	2691.73	.	AC=2;AF=1.00;AN=2;DP=60;ExcessHet=3.0103;FS=0.000;MLEAC=2;MLEAF=1.00;MQ=44.00;QD=33.60;SOR=0.726	GT:AD:DP:GQ:PL	1/1:0,59:59:99:2729,187,0
3R	20301895	.	G	T	2731.77	.	AC=2;AF=1.00;AN=2;DP=65;ExcessHet=3.0103;FS=0.000;MLEAC=2;MLEAF=1.00;MQ=43.89;QD=29.36;SOR=0.822	GT:AD:DP:GQ:PL	1/1:0,64:64:99:2760,193,0
3R	20302012	.	A	T	1835.77	.	AC=2;AF=1.00;AN=2;DP=66;ExcessHet=3.0103;FS=0.000;MLEAC=2;MLEAF=1.00;MQ=43.73;QD=27.81;SOR=0.818	GT:AD:DP:GQ:PL	1/1:0,66:66:99:1864,198,0
3R	20302166	3R_20302166_SNP	C	A	1618.77	.	AC=2;AF=1.00;AN=2;DB;DP=59;ExcessHet=3.0103;FS=0.000;MLEAC=2;MLEAF=1.00;MQ=44.00;QD=27.44;SOR=0.950	GT:AD:DP:GQ:PL	1/1:0,59:59:99:1647,177,0
3R	20302269	.	TA	T	1780.73	.	AC=2;AF=1.00;AN=2;DP=63;ExcessHet=3.0103;FS=0.000;MLEAC=2;MLEAF=1.00;MQ=43.97;QD=28.27;SOR=0.933	GT:AD:DP:GQ:PL	1/1:0,63:63:99:1818,189,0
3R	20302411	.	C	T	1725.77	.	AC=2;AF=1.00;AN=2;DP=64;ExcessHet=3.0103;FS=0.000;MLEAC=2;MLEAF=1.00;MQ=43.94;QD=27.39;SOR=1.092	GT:AD:DP:GQ:PL	1/1:0,63:63:99:1754,189,0
3R	20302433	.	C	A	1767.77	.	AC=2;AF=1.00;AN=2;DP=64;ExcessHet=3.0103;FS=0.000;MLEAC=2;MLEAF=1.00;MQ=43.91;QD=27.62;SOR=0.822	GT:AD:DP:GQ:PL	1/1:0,64:64:99:1796,192,0
3R	20302515	.	C	A	1839.77	.	AC=2;AF=1.00;AN=2;DP=67;ExcessHet=3.0103;FS=0.000;MLEAC=2;MLEAF=1.00;MQ=43.97;QD=27.46;SOR=0.723	GT:AD:DP:GQ:PL	1/1:0,67:67:99:1868,201,0
3R	20302569	.	T	A	298.77	.	AC=1;AF=0.500;AN=2;BaseQRankSum=2.011;ClippingRankSum=0.000;DP=63;ExcessHet=3.0103;FS=7.797;MLEAC=1;MLEAF=0.500;MQ=43.94;MQRankSum=0.927;QD=4.74;ReadPosRankSum=0.866;SOR=0.997	GT:AD:DP:GQ:PL	0/1:45,18:63:99:327,0,1046
3R	20302672	.	T	TATC	2355.73	.	AC=2;AF=1.00;AN=2;DP=54;ExcessHet=3.0103;FS=0.000;MLEAC=2;MLEAF=1.00;MQ=43.96;QD=25.89;SOR=0.813	GT:AD:DP:GQ:PL	1/1:0,51:51:99:2393,162,0
3R	20302778	.	A	AT	3023.73	.	AC=2;AF=1.00;AN=2;DP=69;ExcessHet=3.0103;FS=0.000;MLEAC=2;MLEAF=1.00;MQ=43.93;QD=32.36;SOR=0.722	GT:AD:DP:GQ:PL	1/1:0,69:69:99:3061,211,0
3R	20302779	.	C	A	3032.77	.	AC=2;AF=1.00;AN=2;DP=69;ExcessHet=3.0103;FS=0.000;MLEAC=2;MLEAF=1.00;MQ=43.93;QD=32.65;SOR=0.722	GT:AD:DP:GQ:PL	1/1:0,69:69:99:3061,211,0
3R	20302830	.	AAAAT	A	484.73	.	AC=1;AF=0.500;AN=2;BaseQRankSum=-0.366;ClippingRankSum=0.000;DP=64;ExcessHet=3.0103;FS=7.558;MLEAC=1;MLEAF=0.500;MQ=43.92;MQRankSum=0.334;QD=8.50;ReadPosRankSum=0.156;SOR=0.734	GT:AD:DP:GQ:PL	0/1:22,35:57:99:522,0,326
3R	20302831	.	AAAT	A	116.73	.	AC=1;AF=0.500;AN=2;BaseQRankSum=-0.690;ClippingRankSum=0.000;DP=64;ExcessHet=3.0103;FS=8.098;MLEAC=1;MLEAF=0.500;MQ=43.92;MQRankSum=-0.512;QD=2.05;ReadPosRankSum=-0.120;SOR=1.402	GT:AD:DP:GQ:PL	0/1:39,18:57:99:154,0,593
3R	20303014	.	G	T	2053.77	.	AC=2;AF=1.00;AN=2;DP=76;ExcessHet=3.0103;FS=0.000;MLEAC=2;MLEAF=1.00;MQ=43.92;QD=27.38;SOR=0.774	GT:AD:DP:GQ:PL	1/1:0,75:75:99:2082,224,0
3R	20303189	.	G	A	1564.77	.	AC=2;AF=1.00;AN=2;DP=58;ExcessHet=3.0103;FS=0.000;MLEAC=2;MLEAF=1.00;MQ=43.97;QD=26.98;SOR=0.693	GT:AD:DP:GQ:PL	1/1:0,58:58:99:1593,174,0
3R	20303316	.	C	A	1623.77	.	AC=2;AF=1.00;AN=2;DP=60;ExcessHet=3.0103;FS=0.000;MLEAC=2;MLEAF=1.00;MQ=43.87;QD=27.06;SOR=0.986	GT:AD:DP:GQ:PL	1/1:0,60:60:99:1652,180,0
3R	20303337	.	A	G	1482.77	.	AC=2;AF=1.00;AN=2;DP=55;ExcessHet=3.0103;FS=0.000;MLEAC=2;MLEAF=1.00;MQ=43.86;QD=26.96;SOR=0.804	GT:AD:DP:GQ:PL	1/1:0,55:55:99:1511,164,0
3R	20303367	.	A	G	1145.77	.	AC=2;AF=1.00;AN=2;BaseQRankSum=0.200;ClippingRankSum=0.000;DP=49;ExcessHet=3.0103;FS=10.779;MLEAC=2;MLEAF=1.00;MQ=43.96;MQRankSum=-0.170;QD=23.38;ReadPosRankSum=0.899;SOR=0.704	GT:AD:DP:GQ:PL	1/1:3,46:49:66:1174,66,0
3R	20303386	.	G	A	1387.77	.	AC=2;AF=1.00;AN=2;BaseQRankSum=1.451;ClippingRankSum=0.000;DP=56;ExcessHet=3.0103;FS=10.278;MLEAC=2;MLEAF=1.00;MQ=43.93;MQRankSum=-0.283;QD=24.78;ReadPosRankSum=-0.437;SOR=0.549	GT:AD:DP:GQ:PL	1/1:3,53:56:86:1416,86,0
3R	20303410	.	G	A	2487.77	.	AC=2;AF=1.00;AN=2;BaseQRankSum=0.514;ClippingRankSum=0.000;DP=64;ExcessHet=3.0103;FS=6.112;MLEAC=2;MLEAF=1.00;MQ=43.91;MQRankSum=-0.347;QD=31.53;ReadPosRankSum=-0.779;SOR=0.073	GT:AD:DP:GQ:PL	1/1:3,61:64:65:2516,65,0
3R	20303418	.	T	G	2520.77	.	AC=2;AF=1.00;AN=2;BaseQRankSum=-0.607;ClippingRankSum=0.000;DP=60;ExcessHet=3.0103;FS=3.065;MLEAC=2;MLEAF=1.00;MQ=43.90;MQRankSum=-0.273;QD=31.34;ReadPosRankSum=-2.286;SOR=0.120	GT:AD:DP:GQ:PL	1/1:2,58:60:94:2549,94,0
3R	20303426	.	T	G	2492.77	.	AC=2;AF=1.00;AN=2;BaseQRankSum=-2.036;ClippingRankSum=0.000;DP=62;ExcessHet=3.0103;FS=0.000;MLEAC=2;MLEAF=1.00;MQ=43.91;MQRankSum=-0.353;QD=32.18;ReadPosRankSum=-0.771;SOR=0.388	GT:AD:DP:GQ:PL	1/1:3,59:62:69:2521,69,0
3R	20303469	.	A	T	1283.77	.	AC=2;AF=1.00;AN=2;BaseQRankSum=0.768;ClippingRankSum=0.000;DP=56;ExcessHet=3.0103;FS=0.000;MLEAC=2;MLEAF=1.00;MQ=43.90;MQRankSum=-0.449;QD=22.92;ReadPosRankSum=1.855;SOR=0.853	GT:AD:DP:GQ:PL	1/1:4,52:56:60:1312,60,0
3R	20303502	.	C	A	963.77	.	AC=1;AF=0.500;AN=2;BaseQRankSum=1.687;ClippingRankSum=0.000;DP=58;ExcessHet=3.0103;FS=17.339;MLEAC=1;MLEAF=0.500;MQ=43.93;MQRankSum=0.743;QD=16.62;ReadPosRankSum=0.048;SOR=0.420	GT:AD:DP:GQ:PL	0/1:16,42:58:99:992,0,262
3R	20303565	.	C	T	1026.77	.	AC=1;AF=0.500;AN=2;BaseQRankSum=1.920;ClippingRankSum=0.000;DP=60;ExcessHet=3.0103;FS=2.460;MLEAC=1;MLEAF=0.500;MQ=43.97;MQRankSum=-0.565;QD=17.11;ReadPosRankSum=0.364;SOR=1.105	GT:AD:DP:GQ:PL	0/1:16,44:60:99:1055,0,260
3R	20303608	.	T	A	1586.77	.	AC=2;AF=1.00;AN=2;BaseQRankSum=1.116;ClippingRankSum=0.000;DP=66;ExcessHet=3.0103;FS=5.276;MLEAC=2;MLEAF=1.00;MQ=44.00;MQRankSum=0.000;QD=24.04;ReadPosRankSum=1.627;SOR=0.987	GT:AD:DP:GQ:PL	1/1:4,62:66:89:1615,89,0
3R	20303677	.	TA	T	1435.73	.	AC=2;AF=1.00;AN=2;BaseQRankSum=-0.146;ClippingRankSum=0.000;DP=64;ExcessHet=3.0103;FS=0.000;MLEAC=2;MLEAF=1.00;MQ=44.00;MQRankSum=0.000;QD=22.79;ReadPosRankSum=-1.275;SOR=1.292	GT:AD:DP:GQ:PL	1/1:2,61:63:99:1473,139,0
3R	20303702	.	C	G	2767.77	.	AC=2;AF=1.00;AN=2;BaseQRankSum=-0.267;ClippingRankSum=0.000;DP=67;ExcessHet=3.0103;FS=0.000;MLEAC=2;MLEAF=1.00;MQ=44.00;MQRankSum=0.000;QD=28.95;ReadPosRankSum=-0.958;SOR=1.000	GT:AD:DP:GQ:PL	1/1:2,65:67:99:2796,115,0
3R	20303704	.	A	C	2767.77	.	AC=2;AF=1.00;AN=2;BaseQRankSum=-2.058;ClippingRankSum=0.000;DP=66;ExcessHet=3.0103;FS=0.000;MLEAC=2;MLEAF=1.00;MQ=44.00;MQRankSum=0.000;QD=26.85;ReadPosRankSum=-0.917;SOR=0.966	GT:AD:DP:GQ:PL	1/1:2,64:66:99:2796,115,0
3R	20303720	.	C	G	1516.77	.	AC=2;AF=1.00;AN=2;BaseQRankSum=0.714;ClippingRankSum=0.000;DP=60;ExcessHet=3.0103;FS=0.000;MLEAC=2;MLEAF=1.00;MQ=44.00;MQRankSum=0.000;QD=25.28;ReadPosRankSum=0.227;SOR=0.762	GT:AD:DP:GQ:PL	1/1:2,58:60:99:1545,124,0
3R	20303847	.	CACACACACTCAAA	C	2069.73	.	AC=2;AF=1.00;AN=2;DP=53;ExcessHet=3.0103;FS=0.000;MLEAC=2;MLEAF=1.00;MQ=43.30;QD=36.24;SOR=1.814	GT:AD:DP:GQ:PL	1/1:0,47:47:99:2107,143,0
3R	20304008	.	CT	C	2325.73	.	AC=2;AF=1.00;AN=2;DP=57;ExcessHet=3.0103;FS=0.000;MLEAC=2;MLEAF=1.00;MQ=44.00;QD=29.50;SOR=0.693	GT:AD:DP:GQ:PL	1/1:0,56:56:99:2363,168,0
3R	20304027	.	T	G	2266.77	.	AC=2;AF=1.00;AN=2;DP=49;ExcessHet=3.0103;FS=0.000;MLEAC=2;MLEAF=1.00;MQ=44.00;QD=28.62;SOR=0.818	GT:AD:DP:GQ:PL	1/1:0,49:49:99:2295,154,0
3R	20304044	.	T	G	2474.77	.	AC=2;AF=1.00;AN=2;DP=54;ExcessHet=3.0103;FS=0.000;MLEAC=2;MLEAF=1.00;MQ=44.00;QD=27.11;SOR=0.693	GT:AD:DP:GQ:PL	1/1:0,54:54:99:2503,169,0
3R	20304067	.	A	T	2459.77	.	AC=2;AF=1.00;AN=2;DP=57;ExcessHet=3.0103;FS=0.000;MLEAC=2;MLEAF=1.00;MQ=44.00;QD=28.30;SOR=0.960	GT:AD:DP:GQ:PL	1/1:0,57:57:99:2488,175,0
3R	20304112	.	A	C	2364.77	.	AC=2;AF=1.00;AN=2;DP=53;ExcessHet=3.0103;FS=0.000;MLEAC=2;MLEAF=1.00;MQ=43.68;QD=32.35;SOR=0.981	GT:AD:DP:GQ:PL	1/1:0,53:53:99:2393,163,0
3R	20304113	.	A	G	2364.77	.	AC=2;AF=1.00;AN=2;DP=53;ExcessHet=3.0103;FS=0.000;MLEAC=2;MLEAF=1.00;MQ=43.54;QD=31.44;SOR=0.981	GT:AD:DP:GQ:PL	1/1:0,53:53:99:2393,163,0
3R	20304195	.	A	C	2301.77	.	AC=2;AF=1.00;AN=2;DP=52;ExcessHet=3.0103;FS=0.000;MLEAC=2;MLEAF=1.00;MQ=43.49;QD=30.38;SOR=0.941	GT:AD:DP:GQ:PL	1/1:0,52:52:99:2330,157,0
3R	20304196	.	A	G	2301.77	.	AC=2;AF=1.00;AN=2;DP=52;ExcessHet=3.0103;FS=0.000;MLEAC=2;MLEAF=1.00;MQ=43.49;QD=26.94;SOR=0.941	GT:AD:DP:GQ:PL	1/1:0,52:52:99:2330,157,0
3R	20304316	.	G	A	1331.77	.	AC=2;AF=1.00;AN=2;DP=53;ExcessHet=3.0103;FS=0.000;MLEAC=2;MLEAF=1.00;MQ=43.89;QD=26.64;SOR=1.390	GT:AD:DP:GQ:PL	1/1:0,50:50:99:1360,149,0
3R	20304761	.	A	AT	719.73	.	AC=1;AF=0.500;AN=2;BaseQRankSum=0.702;ClippingRankSum=0.000;DP=62;ExcessHet=3.0103;FS=0.000;MLEAC=1;MLEAF=0.500;MQ=44.00;MQRankSum=0.000;QD=12.41;ReadPosRankSum=-0.824;SOR=0.776	GT:AD:DP:GQ:PL	0/1:18,40:58:99:757,0,215
3R	20304834	3R_20304834_SNP	T	C	254.77	.	AC=1;AF=0.500;AN=2;BaseQRankSum=0.668;ClippingRankSum=0.000;DB;DP=48;ExcessHet=3.0103;FS=2.722;MLEAC=1;MLEAF=0.500;MQ=44.00;MQRankSum=0.000;QD=5.31;ReadPosRankSum=0.323;SOR=1.012	GT:AD:DP:GQ:PL	0/1:33,15:48:99:283,0,786
3R	20304872	.	T	C	207.77	.	AC=1;AF=0.500;AN=2;BaseQRankSum=-0.310;ClippingRankSum=0.000;DP=42;ExcessHet=3.0103;FS=1.312;MLEAC=1;MLEAF=0.500;MQ=44.00;MQRankSum=0.000;QD=4.95;ReadPosRankSum=0.286;SOR=1.091	GT:AD:DP:GQ:PL	0/1:29,13:42:99:236,0,673
3R	20304909	.	T	G	844.77	.	AC=1;AF=0.500;AN=2;BaseQRankSum=-2.419;ClippingRankSum=0.000;DP=51;ExcessHet=3.0103;FS=0.000;MLEAC=1;MLEAF=0.500;MQ=43.96;MQRankSum=-0.571;QD=16.56;ReadPosRankSum=0.032;SOR=0.746	GT:AD:DP:GQ:PL	0/1:14,37:51:99:873,0,239
3R	20304992	.	T	TC	1208.73	.	AC=1;AF=0.500;AN=2;BaseQRankSum=-0.823;ClippingRankSum=0.000;DP=64;ExcessHet=3.0103;FS=3.822;MLEAC=1;MLEAF=0.500;MQ=43.79;MQRankSum=-1.314;QD=18.89;ReadPosRankSum=0.522;SOR=0.740	GT:AD:DP:GQ:PL	0/1:19,45:64:99:1246,0,450
3R	20305057	.	T	C	1654.77	.	AC=1;AF=0.500;AN=2;BaseQRankSum=-1.216;ClippingRankSum=0.000;DP=59;ExcessHet=3.0103;FS=2.448;MLEAC=1;MLEAF=0.500;MQ=43.30;MQRankSum=-0.415;QD=28.05;ReadPosRankSum=-0.837;SOR=0.933	GT:AD:DP:GQ:PL	0/1:17,42:59:99:1683,0,658
3R	20305067	.	T	C	1632.77	.	AC=1;AF=0.500;AN=2;BaseQRankSum=1.600;ClippingRankSum=0.000;DP=59;ExcessHet=3.0103;FS=1.111;MLEAC=1;MLEAF=0.500;MQ=43.30;MQRankSum=-0.415;QD=27.67;ReadPosRankSum=-0.210;SOR=0.811	GT:AD:DP:GQ:PL	0/1:17,42:59:99:1661,0,661
3R	20305206	.	A	AT	826.73	.	AC=1;AF=0.500;AN=2;BaseQRankSum=-0.023;ClippingRankSum=0.000;DP=56;ExcessHet=3.0103;FS=7.187;MLEAC=1;MLEAF=0.500;MQ=43.31;MQRankSum=-0.761;QD=15.31;ReadPosRankSum=-2.196;SOR=0.255	GT:AD:DP:GQ:PL	0/1:11,43:54:85:864,0,85
3R	20305752	.	T	A	1051.77	.	AC=2;AF=1.00;AN=2;BaseQRankSum=1.727;ClippingRankSum=0.000;DP=42;ExcessHet=3.0103;FS=0.000;MLEAC=2;MLEAF=1.00;MQ=32.70;MQRankSum=-1.330;QD=25.65;ReadPosRankSum=1.666;SOR=0.432	GT:AD:DP:GQ:PL	1/1:1,40:41:99:1080,113,0
3R	20305778	.	C	T	1310.77	.	AC=2;AF=1.00;AN=2;DP=49;ExcessHet=3.0103;FS=0.000;MLEAC=2;MLEAF=1.00;MQ=35.24;QD=27.31;SOR=0.776	GT:AD:DP:GQ:PL	1/1:0,48:48:99:1339,144,0
3R	20305791	.	T	C	2161.77	.	AC=2;AF=1.00;AN=2;DP=51;ExcessHet=3.0103;FS=0.000;MLEAC=2;MLEAF=1.00;MQ=36.84;QD=31.08;SOR=0.773	GT:AD:DP:GQ:PL	1/1:0,50:50:99:2190,159,0
3R	20305797	.	A	G	2160.77	.	AC=2;AF=1.00;AN=2;DP=53;ExcessHet=3.0103;FS=0.000;MLEAC=2;MLEAF=1.00;MQ=37.53;QD=29.71;SOR=0.770	GT:AD:DP:GQ:PL	1/1:0,52:52:99:2189,159,0
3R	20305815	.	A	G	1309.77	.	AC=2;AF=1.00;AN=2;DP=51;ExcessHet=3.0103;FS=0.000;MLEAC=2;MLEAF=1.00;MQ=38.95;QD=26.20;SOR=0.773	GT:AD:DP:GQ:PL	1/1:0,50:50:99:1338,149,0
3R	20305853	.	C	T	1275.77	.	AC=2;AF=1.00;AN=2;DP=49;ExcessHet=3.0103;FS=0.000;MLEAC=2;MLEAF=1.00;MQ=38.38;QD=26.04;SOR=0.733	GT:AD:DP:GQ:PL	1/1:0,49:49:99:1304,146,0
3R	20305867	.	G	A	1341.77	.	AC=2;AF=1.00;AN=2;DP=49;ExcessHet=3.0103;FS=0.000;MLEAC=2;MLEAF=1.00;MQ=37.92;QD=27.38;SOR=0.733	GT:AD:DP:GQ:PL	1/1:0,49:49:99:1370,147,0
3R	20305884	.	A	T	1951.77	.	AC=2;AF=1.00;AN=2;DP=44;ExcessHet=3.0103;FS=0.000;MLEAC=2;MLEAF=1.00;MQ=37.38;QD=26.85;SOR=0.883	GT:AD:DP:GQ:PL	1/1:0,44:44:99:1980,132,0
3R	20305889	.	G	C	1951.77	.	AC=2;AF=1.00;AN=2;DP=44;ExcessHet=3.0103;FS=0.000;MLEAC=2;MLEAF=1.00;MQ=37.38;QD=34.58;SOR=0.883	GT:AD:DP:GQ:PL	1/1:0,44:44:99:1980,132,0
3R	20305923	.	C	CTTTTTCTCTAATTGAAACATTAAGATTATTAG	1482.73	.	AC=2;AF=1.00;AN=2;DP=43;ExcessHet=3.0103;FS=0.000;MLEAC=2;MLEAF=1.00;MQ=35.90;QD=32.03;SOR=0.906	GT:AD:DP:GQ:PL	1/1:0,29:29:97:1520,97,0
3R	20305953	.	CTAT	C	501.80	.	AC=1;AF=0.500;AN=2;BaseQRankSum=0.022;ClippingRankSum=0.000;DP=40;ExcessHet=3.0103;FS=0.000;MLEAC=1;MLEAF=0.500;MQ=38.28;MQRankSum=-0.631;QD=13.56;ReadPosRankSum=-0.532;SOR=1.044	GT:AD:DP:GQ:PL	0/1:6,31:37:18:539,0,18
3R	20305971	.	T	A	1998.77	.	AC=2;AF=1.00;AN=2;DP=45;ExcessHet=3.0103;FS=0.000;MLEAC=2;MLEAF=1.00;MQ=39.68;QD=35.98;SOR=0.737	GT:AD:DP:GQ:PL	1/1:0,45:45:99:2027,138,0
3R	20305974	.	T	C	2023.77	.	AC=2;AF=1.00;AN=2;DP=47;ExcessHet=3.0103;FS=0.000;MLEAC=2;MLEAF=1.00;MQ=39.66;QD=26.35;SOR=0.735	GT:AD:DP:GQ:PL	1/1:0,47:47:99:2052,141,0
3R	20305990	.	T	C	2303.77	.	AC=2;AF=1.00;AN=2;DP=52;ExcessHet=3.0103;FS=0.000;MLEAC=2;MLEAF=1.00;MQ=39.91;QD=33.57;SOR=0.853	GT:AD:DP:GQ:PL	1/1:0,52:52:99:2332,157,0
3R	20305994	.	A	G	2303.77	.	AC=2;AF=1.00;AN=2;DP=52;ExcessHet=3.0103;FS=0.000;MLEAC=2;MLEAF=1.00;MQ=39.91;QD=29.28;SOR=0.853	GT:AD:DP:GQ:PL	1/1:0,52:52:99:2332,157,0
3R	20306021	.	G	A	1664.77	.	AC=2;AF=1.00;AN=2;DP=60;ExcessHet=3.0103;FS=0.000;MLEAC=2;MLEAF=1.00;MQ=40.08;QD=27.75;SOR=0.693	GT:AD:DP:GQ:PL	1/1:0,60:60:99:1693,180,0
3R	20306085	.	ATGATGTGTCTATCTC	A	2044.73	.	AC=2;AF=1.00;AN=2;DP=49;ExcessHet=3.0103;FS=0.000;MLEAC=2;MLEAF=1.00;MQ=41.40;QD=24.40;SOR=1.378	GT:AD:DP:GQ:PL	1/1:0,47:47:99:2082,142,0
3R	20306112	.	T	A	2086.77	.	AC=2;AF=1.00;AN=2;DP=46;ExcessHet=3.0103;FS=0.000;MLEAC=2;MLEAF=1.00;MQ=41.18;QD=29.17;SOR=1.085	GT:AD:DP:GQ:PL	1/1:0,46:46:99:2115,141,0
3R	20306113	.	A	T	2086.77	.	AC=2;AF=1.00;AN=2;DP=45;ExcessHet=3.0103;FS=0.000;MLEAC=2;MLEAF=1.00;MQ=41.11;QD=30.97;SOR=1.038	GT:AD:DP:GQ:PL	1/1:0,45:45:99:2115,141,0
3R	20306115	.	A	T	2131.77	.	AC=2;AF=1.00;AN=2;DP=45;ExcessHet=3.0103;FS=0.000;MLEAC=2;MLEAF=1.00;MQ=41.11;QD=33.84;SOR=1.038	GT:AD:DP:GQ:PL	1/1:0,45:45:99:2160,144,0
3R	20306126	.	A	T	2205.77	.	AC=2;AF=1.00;AN=2;DP=48;ExcessHet=3.0103;FS=0.000;MLEAC=2;MLEAF=1.00;MQ=41.64;QD=27.71;SOR=1.179	GT:AD:DP:GQ:PL	1/1:0,48:48:99:2234,151,0
3R	20306138	.	A	T	2018.77	.	AC=2;AF=1.00;AN=2;DP=47;ExcessHet=3.0103;FS=0.000;MLEAC=2;MLEAF=1.00;MQ=41.74;QD=30.82;SOR=0.735	GT:AD:DP:GQ:PL	1/1:0,47:47:99:2047,144,0
3R	20306214	.	G	A	1087.77	.	AC=2;AF=1.00;AN=2;DP=42;ExcessHet=3.0103;FS=0.000;MLEAC=2;MLEAF=1.00;MQ=43.23;QD=25.90;SOR=0.892	GT:AD:DP:GQ:PL	1/1:0,42:42:99:1116,125,0
3R	20306423	.	G	A	280.77	.	AC=1;AF=0.500;AN=2;BaseQRankSum=0.990;ClippingRankSum=0.000;DP=46;ExcessHet=3.0103;FS=2.693;MLEAC=1;MLEAF=0.500;MQ=43.68;MQRankSum=1.258;QD=6.10;ReadPosRankSum=-0.299;SOR=0.774	GT:AD:DP:GQ:PL	0/1:30,16:46:99:309,0,650
3R	20306513	.	A	C	1224.77	.	AC=2;AF=1.00;AN=2;DP=46;ExcessHet=3.0103;FS=0.000;MLEAC=2;MLEAF=1.00;MQ=43.79;QD=26.63;SOR=0.976	GT:AD:DP:GQ:PL	1/1:0,46:46:99:1253,137,0
3R	20306584	.	A	G	1108.77	.	AC=2;AF=1.00;AN=2;DP=43;ExcessHet=3.0103;FS=0.000;MLEAC=2;MLEAF=1.00;MQ=43.82;QD=25.79;SOR=1.312	GT:AD:DP:GQ:PL	1/1:0,43:43:99:1137,128,0
3R	20306734	.	C	T	972.77	.	AC=2;AF=1.00;AN=2;DP=36;ExcessHet=3.0103;FS=0.000;MLEAC=2;MLEAF=1.00;MQ=43.95;QD=27.79;SOR=1.885	GT:AD:DP:GQ:PL	1/1:0,35:35:99:1001,105,0
3R	20306983	.	CATCTTTT	C	802.73	.	AC=1;AF=0.500;AN=2;BaseQRankSum=-0.864;ClippingRankSum=0.000;DP=30;ExcessHet=3.0103;FS=3.532;MLEAC=1;MLEAF=0.500;MQ=41.78;MQRankSum=-3.638;QD=26.76;ReadPosRankSum=0.830;SOR=1.136	GT:AD:DP:GQ:PL	0/1:9,21:30:99:840,0,394
3R	20306991	.	C	CATGGA	802.73	.	AC=1;AF=0.500;AN=2;BaseQRankSum=-0.234;ClippingRankSum=0.000;DP=30;ExcessHet=3.0103;FS=3.532;MLEAC=1;MLEAF=0.500;MQ=41.78;MQRankSum=-3.638;QD=26.76;ReadPosRankSum=1.109;SOR=1.136	GT:AD:DP:GQ:PL	0/1:9,21:30:99:840,0,394
3R	20306996	.	CGTTGAAATCAGATTAAATA	C	814.73	.	AC=1;AF=0.500;AN=2;BaseQRankSum=-2.098;ClippingRankSum=0.000;DP=31;ExcessHet=3.0103;FS=3.393;MLEAC=1;MLEAF=0.500;MQ=41.78;MQRankSum=-3.991;QD=26.28;ReadPosRankSum=0.905;SOR=0.789	GT:AD:DP:GQ:PL	0/1:10,21:31:99:852,0,464
3R	20307020	.	C	A	829.77	.	AC=1;AF=0.500;AN=2;BaseQRankSum=0.224;ClippingRankSum=0.000;DP=28;ExcessHet=3.0103;FS=1.737;MLEAC=1;MLEAF=0.500;MQ=41.54;MQRankSum=-3.464;QD=29.63;ReadPosRankSum=-1.689;SOR=0.846	GT:AD:DP:GQ:PL	0/1:7,21:28:99:858,0,408
3R	20307025	.	C	CGTGGG	1072.73	.	AC=1;AF=0.500;AN=2;BaseQRankSum=0.305;ClippingRankSum=0.000;DP=29;ExcessHet=3.0103;FS=0.000;MLEAC=1;MLEAF=0.500;MQ=41.63;MQRankSum=-3.655;QD=28.04;ReadPosRankSum=-1.593;SOR=0.990	GT:AD:DP:GQ:PL	0/1:8,21:29:99:1110,0,390
3R	20307029	.	A	C	1081.77	.	AC=1;AF=0.500;AN=2;BaseQRankSum=0.149;ClippingRankSum=0.000;DP=34;ExcessHet=3.0103;FS=0.000;MLEAC=1;MLEAF=0.500;MQ=41.77;MQRankSum=-3.561;QD=31.82;ReadPosRankSum=-3.782;SOR=0.846	GT:AD:DP:GQ:PL	0/1:8,26:34:99:1110,0,390
3R	20307032	.	A	T	1039.77	.	AC=1;AF=0.500;AN=2;BaseQRankSum=-0.110;ClippingRankSum=0.000;DP=33;ExcessHet=3.0103;FS=0.000;MLEAC=1;MLEAF=0.500;MQ=41.70;MQRankSum=-3.676;QD=31.51;ReadPosRankSum=-3.267;SOR=0.770	GT:AD:DP:GQ:PL	0/1:8,25:33:99:1068,0,393
3R	20307033	.	A	ATC	1027.73	.	AC=1;AF=0.500;AN=2;BaseQRankSum=0.885;ClippingRankSum=0.000;DP=33;ExcessHet=3.0103;FS=0.000;MLEAC=1;MLEAF=0.500;MQ=41.70;MQRankSum=-3.676;QD=31.14;ReadPosRankSum=-3.267;SOR=0.770	GT:AD:DP:GQ:PL	0/1:8,25:33:99:1065,0,464
3R	20307038	.	A	ACC	1102.73	.	AC=1;AF=0.500;AN=2;BaseQRankSum=0.414;ClippingRankSum=0.000;DP=35;ExcessHet=3.0103;FS=0.000;MLEAC=1;MLEAF=0.500;MQ=41.90;MQRankSum=-3.575;QD=31.51;ReadPosRankSum=-1.928;SOR=0.527	GT:AD:DP:GQ:PL	0/1:9,26:35:99:1140,0,458
3R	20307041	.	ATTGATG	A	1099.73	.	AC=1;AF=0.500;AN=2;BaseQRankSum=-0.540;ClippingRankSum=0.000;DP=37;ExcessHet=3.0103;FS=0.000;MLEAC=1;MLEAF=0.500;MQ=42.07;MQRankSum=-3.475;QD=29.72;ReadPosRankSum=-2.013;SOR=0.765	GT:AD:DP:GQ:PL	0/1:10,27:37:99:1137,0,528
3R	20307082	.	T	C	519.77	.	AC=1;AF=0.500;AN=2;BaseQRankSum=1.767;ClippingRankSum=0.000;DP=41;ExcessHet=3.0103;FS=0.000;MLEAC=1;MLEAF=0.500;MQ=42.53;MQRankSum=-3.911;QD=12.68;ReadPosRankSum=-0.026;SOR=0.743	GT:AD:DP:GQ:PL	0/1:17,24:41:99:548,0,335
3R	20307122	.	G	A	1055.77	.	AC=1;AF=0.500;AN=2;BaseQRankSum=1.593;ClippingRankSum=0.000;DP=46;ExcessHet=3.0103;FS=0.000;MLEAC=1;MLEAF=0.500;MQ=43.08;MQRankSum=-3.001;QD=22.95;ReadPosRankSum=-2.007;SOR=0.844	GT:AD:DP:GQ:PL	0/1:17,29:46:99:1084,0,615
3R	20307144	.	G	A	1165.77	.	AC=1;AF=0.500;AN=2;BaseQRankSum=-0.515;ClippingRankSum=0.000;DP=48;ExcessHet=3.0103;FS=4.731;MLEAC=1;MLEAF=0.500;MQ=43.40;MQRankSum=-2.338;QD=24.29;ReadPosRankSum=-2.492;SOR=1.561	GT:AD:DP:GQ:PL	0/1:15,33:48:99:1194,0,549
3R	20307191	.	T	A	1147.77	.	AC=1;AF=0.500;AN=2;BaseQRankSum=0.405;ClippingRankSum=0.000;DP=46;ExcessHet=3.0103;FS=0.000;MLEAC=1;MLEAF=0.500;MQ=43.48;MQRankSum=-1.410;QD=25.51;ReadPosRankSum=0.939;SOR=0.734	GT:AD:DP:GQ:PL	0/1:15,30:45:99:1176,0,560
3R	20307199	.	A	T	1134.77	.	AC=1;AF=0.500;AN=2;BaseQRankSum=-2.408;ClippingRankSum=0.000;DP=44;ExcessHet=3.0103;FS=0.000;MLEAC=1;MLEAF=0.500;MQ=43.46;MQRankSum=-1.248;QD=26.39;ReadPosRankSum=1.479;SOR=0.648	GT:AD:DP:GQ:PL	0/1:13,30:43:99:1163,0,564
3R	20307229	.	G	C	1334.77	.	AC=1;AF=0.500;AN=2;BaseQRankSum=-2.137;ClippingRankSum=0.000;DP=43;ExcessHet=3.0103;FS=1.596;MLEAC=1;MLEAF=0.500;MQ=43.56;MQRankSum=-0.353;QD=31.78;ReadPosRankSum=-0.926;SOR=0.338	GT:AD:DP:GQ:PL	0/1:9,33:42:99:1363,0,586
3R	20307240	.	C	T	1360.77	.	AC=1;AF=0.500;AN=2;BaseQRankSum=2.755;ClippingRankSum=0.000;DP=42;ExcessHet=3.0103;FS=3.519;MLEAC=1;MLEAF=0.500;MQ=43.55;MQRankSum=-0.384;QD=33.19;ReadPosRankSum=-0.849;SOR=0.252	GT:AD:DP:GQ:PL	0/1:9,32:41:99:1389,0,628
3R	20307250	.	T	C	1345.77	.	AC=1;AF=0.500;AN=2;BaseQRankSum=-1.772;ClippingRankSum=0.000;DP=43;ExcessHet=3.0103;FS=0.000;MLEAC=1;MLEAF=0.500;MQ=43.49;MQRankSum=-0.567;QD=32.04;ReadPosRankSum=-1.497;SOR=0.551	GT:AD:DP:GQ:PL	0/1:9,33:42:99:1374,0,574
3R	20307266	.	C	T	1281.77	.	AC=1;AF=0.500;AN=2;BaseQRankSum=-1.532;ClippingRankSum=0.000;DP=43;ExcessHet=3.0103;FS=1.426;MLEAC=1;MLEAF=0.500;MQ=43.49;MQRankSum=-0.706;QD=30.52;ReadPosRankSum=-0.556;SOR=1.112	GT:AD:DP:GQ:PL	0/1:10,32:42:99:1310,0,547
3R	20307520	.	A	G	579.77	.	AC=1;AF=0.500;AN=2;BaseQRankSum=1.235;ClippingRankSum=0.000;DP=29;ExcessHet=3.0103;FS=4.703;MLEAC=1;MLEAF=0.500;MQ=44.00;MQRankSum=0.000;QD=19.99;ReadPosRankSum=-0.269;SOR=1.418	GT:AD:DP:GQ:PL	0/1:5,24:29:47:608,0,47
3R	20307696	.	T	C	1262.77	.	AC=2;AF=1.00;AN=2;DP=47;ExcessHet=3.0103;FS=0.000;MLEAC=2;MLEAF=1.00;MQ=43.69;QD=26.87;SOR=0.919	GT:AD:DP:GQ:PL	1/1:0,47:47:99:1291,141,0
3R	20307711	.	C	T	1212.77	.	AC=2;AF=1.00;AN=2;DP=45;ExcessHet=3.0103;FS=0.000;MLEAC=2;MLEAF=1.00;MQ=43.68;QD=26.95;SOR=1.038	GT:AD:DP:GQ:PL	1/1:0,45:45:99:1241,135,0
3R	20307783	.	AAAGATCGT	A	2012.73	.	AC=2;AF=1.00;AN=2;DP=47;ExcessHet=3.0103;FS=0.000;MLEAC=2;MLEAF=1.00;MQ=43.80;QD=26.47;SOR=0.693	GT:AD:DP:GQ:PL	1/1:0,46:46:99:2050,139,0
3R	20307873	.	G	T	1331.77	.	AC=2;AF=1.00;AN=2;DP=49;ExcessHet=3.0103;FS=0.000;MLEAC=2;MLEAF=1.00;MQ=43.62;QD=27.18;SOR=1.225	GT:AD:DP:GQ:PL	1/1:0,49:49:99:1360,146,0
3R	20307941	.	TAAA	T	187.73	.	AC=1;AF=0.500;AN=2;BaseQRankSum=-0.185;ClippingRankSum=0.000;DP=45;ExcessHet=3.0103;FS=1.584;MLEAC=1;MLEAF=0.500;MQ=43.39;MQRankSum=-0.625;QD=4.17;ReadPosRankSum=-0.761;SOR=0.330	GT:AD:DP:GQ:PL	0/1:37,8:45:99:225,0,1497
3R	20307974	.	A	C	1368.77	.	AC=2;AF=1.00;AN=2;DP=52;ExcessHet=3.0103;FS=0.000;MLEAC=2;MLEAF=1.00;MQ=43.28;QD=26.32;SOR=0.853	GT:AD:DP:GQ:PL	1/1:0,52:52:99:1397,156,0
3R	20308046	.	T	A	1480.77	.	AC=2;AF=1.00;AN=2;DP=55;ExcessHet=3.0103;FS=0.000;MLEAC=2;MLEAF=1.00;MQ=43.23;QD=26.92;SOR=1.371	GT:AD:DP:GQ:PL	1/1:0,55:55:99:1509,165,0
3R	20308060	.	G	C	1540.77	.	AC=2;AF=1.00;AN=2;DP=59;ExcessHet=3.0103;FS=0.000;MLEAC=2;MLEAF=1.00;MQ=43.18;QD=26.56;SOR=1.278	GT:AD:DP:GQ:PL	1/1:0,58:58:99:1569,174,0
3R	20308239	.	GGTCAGCTATAATCCCCATTTAAGGTAATACAAGCA	G	1717.73	.	AC=2;AF=1.00;AN=2;DP=39;ExcessHet=3.0103;FS=0.000;MLEAC=2;MLEAF=1.00;MQ=40.59;QD=32.56;SOR=0.743	GT:AD:DP:GQ:PL	1/1:0,39:39:99:1755,117,0
3R	20308282	.	A	T	1803.77	.	AC=2;AF=1.00;AN=2;DP=39;ExcessHet=3.0103;FS=0.000;MLEAC=2;MLEAF=1.00;MQ=39.91;QD=29.56;SOR=0.743	GT:AD:DP:GQ:PL	1/1:0,39:39:99:1832,127,0
3R	20308313	.	AACCGGGTATTG	A	1492.73	.	AC=2;AF=1.00;AN=2;DP=34;ExcessHet=3.0103;FS=0.000;MLEAC=2;MLEAF=1.00;MQ=38.17;QD=31.29;SOR=0.811	GT:AD:DP:GQ:PL	1/1:0,34:34:99:1530,102,0
3R	20308335	.	C	T	1456.77	.	AC=2;AF=1.00;AN=2;DP=33;ExcessHet=3.0103;FS=0.000;MLEAC=2;MLEAF=1.00;MQ=38.05;QD=21.37;SOR=0.752	GT:AD:DP:GQ:PL	1/1:0,33:33:99:1485,99,0
3R	20308364	.	G	A	1269.77	.	AC=2;AF=1.00;AN=2;DP=28;ExcessHet=3.0103;FS=0.000;MLEAC=2;MLEAF=1.00;MQ=38.06;QD=36.13;SOR=0.836	GT:AD:DP:GQ:PL	1/1:0,28:28:90:1298,90,0
3R	20308378	.	T	G	1213.77	.	AC=2;AF=1.00;AN=2;DP=27;ExcessHet=3.0103;FS=0.000;MLEAC=2;MLEAF=1.00;MQ=38.32;QD=28.88;SOR=0.765	GT:AD:DP:GQ:PL	1/1:0,27:27:84:1242,84,0
3R	20308381	.	C	CATTTGGTACAAAATTTGATGTTTAAGCAAAGATGATTTCATTAAATTAA	2030.73	.	AC=2;AF=1.00;AN=2;DP=28;ExcessHet=3.0103;FS=0.000;MLEAC=2;MLEAF=1.00;MQ=38.42;QD=31.25;SOR=0.836	GT:AD:DP:GQ:PL	1/1:0,28:28:99:2068,138,0
3R	20308464	.	G	C	2469.77	.	AC=2;AF=1.00;AN=2;DP=56;ExcessHet=3.0103;FS=0.000;MLEAC=2;MLEAF=1.00;MQ=41.16;QD=27.07;SOR=0.922	GT:AD:DP:GQ:PL	1/1:0,56:56:99:2498,169,0
3R	20308467	.	T	C	2482.77	.	AC=2;AF=1.00;AN=2;DP=54;ExcessHet=3.0103;FS=0.000;MLEAC=2;MLEAF=1.00;MQ=41.15;QD=31.19;SOR=1.022	GT:AD:DP:GQ:PL	1/1:0,54:54:99:2511,169,0
3R	20308476	.	A	G	2581.77	.	AC=2;AF=1.00;AN=2;DP=58;ExcessHet=3.0103;FS=0.000;MLEAC=2;MLEAF=1.00;MQ=41.21;QD=27.43;SOR=0.836	GT:AD:DP:GQ:PL	1/1:0,58:58:99:2610,175,0
3R	20308480	.	C	G	2626.77	.	AC=2;AF=1.00;AN=2;DP=59;ExcessHet=3.0103;FS=0.000;MLEAC=2;MLEAF=1.00;MQ=41.31;QD=28.08;SOR=0.796	GT:AD:DP:GQ:PL	1/1:0,59:59:99:2655,178,0
3R	20308486	.	A	C	2656.77	.	AC=2;AF=1.00;AN=2;DP=57;ExcessHet=3.0103;FS=0.000;MLEAC=2;MLEAF=1.00;MQ=41.24;QD=29.36;SOR=0.728	GT:AD:DP:GQ:PL	1/1:0,57:57:99:2685,181,0
3R	20308489	.	A	C	2647.77	.	AC=2;AF=1.00;AN=2;DP=60;ExcessHet=3.0103;FS=0.000;MLEAC=2;MLEAF=1.00;MQ=41.22;QD=33.64;SOR=0.760	GT:AD:DP:GQ:PL	1/1:0,60:60:99:2676,181,0
3R	20308534	.	T	C	2816.77	.	AC=2;AF=1.00;AN=2;DP=64;ExcessHet=3.0103;FS=0.000;MLEAC=2;MLEAF=1.00;MQ=41.59;QD=30.63;SOR=0.756	GT:AD:DP:GQ:PL	1/1:0,64:64:99:2845,196,0
3R	20308541	.	T	A	2720.77	.	AC=2;AF=1.00;AN=2;DP=61;ExcessHet=3.0103;FS=0.000;MLEAC=2;MLEAF=1.00;MQ=41.59;QD=25.73;SOR=0.725	GT:AD:DP:GQ:PL	1/1:0,61:61:99:2749,187,0
3R	20308587	.	T	A	1678.77	.	AC=2;AF=1.00;AN=2;DP=63;ExcessHet=3.0103;FS=0.000;MLEAC=2;MLEAF=1.00;MQ=41.43;QD=26.65;SOR=1.010	GT:AD:DP:GQ:PL	1/1:0,63:63:99:1707,189,0
3R	20308622	.	C	T	2605.77	.	AC=2;AF=1.00;AN=2;DP=61;ExcessHet=3.0103;FS=0.000;MLEAC=2;MLEAF=1.00;MQ=42.06;QD=24.38;SOR=1.022	GT:AD:DP:GQ:PL	1/1:0,61:61:99:2634,184,0
3R	20308638	.	T	A	2638.77	.	AC=2;AF=1.00;AN=2;DP=58;ExcessHet=3.0103;FS=0.000;MLEAC=2;MLEAF=1.00;MQ=42.25;QD=28.86;SOR=1.179	GT:AD:DP:GQ:PL	1/1:0,58:58:99:2667,181,0
3R	20308651	.	A	T	2463.77	.	AC=2;AF=1.00;AN=2;DP=55;ExcessHet=3.0103;FS=0.000;MLEAC=2;MLEAF=1.00;MQ=42.48;QD=28.78;SOR=1.159	GT:AD:DP:GQ:PL	1/1:0,55:55:99:2492,172,0
3R	20308740	.	A	C	2128.77	.	AC=2;AF=1.00;AN=2;DP=49;ExcessHet=3.0103;FS=0.000;MLEAC=2;MLEAF=1.00;MQ=41.33;QD=36.41;SOR=0.733	GT:AD:DP:GQ:PL	1/1:0,49:49:99:2157,147,0
3R	20308746	.	A	T	2097.77	.	AC=2;AF=1.00;AN=2;DP=48;ExcessHet=3.0103;FS=0.000;MLEAC=2;MLEAF=1.00;MQ=41.28;QD=32.89;SOR=0.693	GT:AD:DP:GQ:PL	1/1:0,48:48:99:2126,144,0
3R	20308781	.	A	G	1954.77	.	AC=2;AF=1.00;AN=2;DP=45;ExcessHet=3.0103;FS=0.000;MLEAC=2;MLEAF=1.00;MQ=40.67;QD=30.99;SOR=0.737	GT:AD:DP:GQ:PL	1/1:0,45:45:99:1983,135,0
3R	20308784	.	G	GAGCATTGTAATGTTAATTTTGAGCTTCAAGTT	2413.73	.	AC=2;AF=1.00;AN=2;DP=43;ExcessHet=3.0103;FS=0.000;MLEAC=2;MLEAF=1.00;MQ=40.51;QD=27.56;SOR=0.739	GT:AD:DP:GQ:PL	1/1:0,43:43:99:2451,165,0
3R	20308797	.	C	T	1014.77	.	AC=2;AF=1.00;AN=2;DP=39;ExcessHet=3.0103;FS=0.000;MLEAC=2;MLEAF=1.00;MQ=40.81;QD=26.02;SOR=0.968	GT:AD:DP:GQ:PL	1/1:0,39:39:99:1043,116,0
3R	20308812	.	TA	T	800.73	.	AC=2;AF=1.00;AN=2;BaseQRankSum=-0.338;ClippingRankSum=0.000;DP=45;ExcessHet=3.0103;FS=3.823;MLEAC=2;MLEAF=1.00;MQ=41.44;MQRankSum=-0.905;QD=19.53;ReadPosRankSum=-0.342;SOR=0.881	GT:AD:DP:GQ:PL	1/1:1,40:41:99:838,100,0
3R	20308881	.	C	A	1479.77	.	AC=2;AF=1.00;AN=2;DP=54;ExcessHet=3.0103;FS=0.000;MLEAC=2;MLEAF=1.00;MQ=43.31;QD=27.40;SOR=0.931	GT:AD:DP:GQ:PL	1/1:0,54:54:99:1508,162,0
3R	20308946	.	A	G	2394.77	.	AC=2;AF=1.00;AN=2;DP=58;ExcessHet=3.0103;FS=0.000;MLEAC=2;MLEAF=1.00;MQ=43.40;QD=28.93;SOR=1.493	GT:AD:DP:GQ:PL	1/1:0,58:58:99:2423,175,0
3R	20308951	.	CA	C	2278.73	.	AC=2;AF=1.00;AN=2;DP=51;ExcessHet=3.0103;FS=0.000;MLEAC=2;MLEAF=1.00;MQ=43.32;QD=29.82;SOR=1.436	GT:AD:DP:GQ:PL	1/1:0,51:51:99:2316,165,0
3R	20308998	.	A	G	2282.77	.	AC=2;AF=1.00;AN=2;DP=54;ExcessHet=3.0103;FS=0.000;MLEAC=2;MLEAF=1.00;MQ=42.83;QD=30.76;SOR=1.118	GT:AD:DP:GQ:PL	1/1:0,54:54:99:2311,162,0
3R	20309008	.	C	T	2378.77	.	AC=2;AF=1.00;AN=2;DP=54;ExcessHet=3.0103;FS=0.000;MLEAC=2;MLEAF=1.00;MQ=42.79;QD=27.03;SOR=0.846	GT:AD:DP:GQ:PL	1/1:0,54:54:99:2407,171,0
3R	20309068	.	C	CT	2212.73	.	AC=2;AF=1.00;AN=2;DP=52;ExcessHet=3.0103;FS=0.000;MLEAC=2;MLEAF=1.00;MQ=42.86;QD=30.74;SOR=0.859	GT:AD:DP:GQ:PL	1/1:0,50:50:99:2250,150,0
3R	20309069	.	C	T	2221.77	.	AC=2;AF=1.00;AN=2;DP=50;ExcessHet=3.0103;FS=0.000;MLEAC=2;MLEAF=1.00;MQ=42.86;QD=25.07;SOR=0.859	GT:AD:DP:GQ:PL	1/1:0,50:50:99:2250,150,0
3R	20309077	.	A	G	2204.77	.	AC=2;AF=1.00;AN=2;DP=50;ExcessHet=3.0103;FS=0.000;MLEAC=2;MLEAF=1.00;MQ=42.86;QD=29.78;SOR=0.859	GT:AD:DP:GQ:PL	1/1:0,50:50:99:2233,150,0
3R	20309095	.	A	C	1319.77	.	AC=2;AF=1.00;AN=2;DP=50;ExcessHet=3.0103;FS=0.000;MLEAC=2;MLEAF=1.00;MQ=43.01;QD=26.40;SOR=0.952	GT:AD:DP:GQ:PL	1/1:0,50:50:99:1348,149,0
3R	20309129	.	C	T	232.77	.	AC=1;AF=0.500;AN=2;BaseQRankSum=1.271;ClippingRankSum=0.000;DP=52;ExcessHet=3.0103;FS=6.313;MLEAC=1;MLEAF=0.500;MQ=43.46;MQRankSum=-0.237;QD=4.48;ReadPosRankSum=-0.537;SOR=0.926	GT:AD:DP:GQ:PL	0/1:37,15:52:99:261,0,868
3R	20309183	.	T	C	1592.77	.	AC=2;AF=1.00;AN=2;DP=60;ExcessHet=3.0103;FS=0.000;MLEAC=2;MLEAF=1.00;MQ=43.97;QD=26.55;SOR=0.693	GT:AD:DP:GQ:PL	1/1:0,60:60:99:1621,179,0
3R	20309295	.	T	G	1458.77	.	AC=2;AF=1.00;AN=2;DP=55;ExcessHet=3.0103;FS=0.000;MLEAC=2;MLEAF=1.00;MQ=44.00;QD=27.01;SOR=0.931	GT:AD:DP:GQ:PL	1/1:0,54:54:99:1487,162,0
3R	20309689	.	A	C	1282.77	.	AC=2;AF=1.00;AN=2;BaseQRankSum=0.540;ClippingRankSum=0.000;DP=52;ExcessHet=3.0103;FS=3.458;MLEAC=2;MLEAF=1.00;MQ=43.93;MQRankSum=0.000;QD=25.15;ReadPosRankSum=-0.855;SOR=0.610	GT:AD:DP:GQ:PL	1/1:1,50:51:99:1311,124,0
3R	20309729	.	C	CA	2031.73	.	AC=2;AF=1.00;AN=2;BaseQRankSum=-0.184;ClippingRankSum=0.000;DP=62;ExcessHet=3.0103;FS=0.000;MLEAC=2;MLEAF=1.00;MQ=43.88;MQRankSum=-0.268;QD=32.77;ReadPosRankSum=0.498;SOR=1.071	GT:AD:DP:GQ:PL	1/1:2,60:62:99:2069,118,0
3R	20309865	.	T	C	1522.77	.	AC=2;AF=1.00;AN=2;DP=58;ExcessHet=3.0103;FS=0.000;MLEAC=2;MLEAF=1.00;MQ=44.00;QD=26.72;SOR=1.238	GT:AD:DP:GQ:PL	1/1:0,57:57:99:1551,171,0
3R	20309958	.	C	A	1410.77	.	AC=2;AF=1.00;AN=2;DP=51;ExcessHet=3.0103;FS=0.000;MLEAC=2;MLEAF=1.00;MQ=44.00;QD=27.66;SOR=0.900	GT:AD:DP:GQ:PL	1/1:0,51:51:99:1439,153,0
3R	20310058	.	TG	T	1846.73	.	AC=2;AF=1.00;AN=2;DP=42;ExcessHet=3.0103;FS=0.000;MLEAC=2;MLEAF=1.00;MQ=43.91;QD=29.70;SOR=0.954	GT:AD:DP:GQ:PL	1/1:0,41:41:99:1884,132,0
3R	20310071	.	T	G	1940.77	.	AC=2;AF=1.00;AN=2;DP=46;ExcessHet=3.0103;FS=0.000;MLEAC=2;MLEAF=1.00;MQ=43.91;QD=24.16;SOR=0.874	GT:AD:DP:GQ:PL	1/1:0,46:46:99:1969,141,0
3R	20310127	.	CAA	C	1101.73	.	AC=2;AF=1.00;AN=2;DP=41;ExcessHet=3.0103;FS=0.000;MLEAC=2;MLEAF=1.00;MQ=43.90;QD=29.78;SOR=0.859	GT:AD:DP:GQ:PL	1/1:0,37:37:99:1139,111,0
3R	20310171	.	C	A	1051.77	.	AC=2;AF=1.00;AN=2;DP=39;ExcessHet=3.0103;FS=0.000;MLEAC=2;MLEAF=1.00;MQ=43.80;QD=26.97;SOR=1.096	GT:AD:DP:GQ:PL	1/1:0,39:39:99:1080,117,0
3R	20310232	.	T	C	1533.77	.	AC=2;AF=1.00;AN=2;DP=35;ExcessHet=3.0103;FS=0.000;MLEAC=2;MLEAF=1.00;MQ=43.78;QD=27.30;SOR=1.148	GT:AD:DP:GQ:PL	1/1:0,35:35:99:1562,105,0
3R	20310240	.	A	G	1614.77	.	AC=2;AF=1.00;AN=2;DP=38;ExcessHet=3.0103;FS=0.000;MLEAC=2;MLEAF=1.00;MQ=43.79;QD=30.47;SOR=1.329	GT:AD:DP:GQ:PL	1/1:0,38:38:99:1643,114,0
3R	20310270	.	G	C	1678.77	.	AC=2;AF=1.00;AN=2;DP=39;ExcessHet=3.0103;FS=0.000;MLEAC=2;MLEAF=1.00;MQ=43.62;QD=26.91;SOR=1.096	GT:AD:DP:GQ:PL	1/1:0,39:39:99:1707,117,0
3R	20310274	.	G	C	1670.77	.	AC=2;AF=1.00;AN=2;DP=38;ExcessHet=3.0103;FS=0.000;MLEAC=2;MLEAF=1.00;MQ=43.61;QD=28.43;SOR=1.179	GT:AD:DP:GQ:PL	1/1:0,38:38:99:1699,117,0
3R	20310340	.	A	T	1084.77	.	AC=2;AF=1.00;AN=2;DP=33;ExcessHet=3.0103;FS=0.000;MLEAC=2;MLEAF=1.00;MQ=43.06;QD=32.87;SOR=0.752	GT:AD:DP:GQ:PL	1/1:0,33:33:99:1113,99,0
3R	20310364	.	T	C	753.77	.	AC=2;AF=1.00;AN=2;DP=24;ExcessHet=3.0103;FS=0.000;MLEAC=2;MLEAF=1.00;MQ=43.88;QD=31.41;SOR=2.925	GT:AD:DP:GQ:PL	1/1:0,24:24:71:782,71,0
3R	20310430	.	A	G	825.77	.	AC=2;AF=1.00;AN=2;DP=32;ExcessHet=3.0103;FS=0.000;MLEAC=2;MLEAF=1.00;MQ=43.25;QD=25.81;SOR=1.284	GT:AD:DP:GQ:PL	1/1:0,32:32:96:854,96,0
3R	20310485	.	GCGGGTGGCGGAA	G	832.73	.	AC=1;AF=0.500;AN=2;BaseQRankSum=0.116;ClippingRankSum=0.000;DP=30;ExcessHet=3.0103;FS=6.308;MLEAC=1;MLEAF=0.500;MQ=43.27;MQRankSum=0.188;QD=33.31;ReadPosRankSum=-1.834;SOR=2.636	GT:AD:DP:GQ:PL	0/1:4,21:25:99:870,0,104
3R	20310488	.	G	A	56.77	.	AC=1;AF=0.500;AN=2;BaseQRankSum=-0.231;ClippingRankSum=0.000;DP=30;ExcessHet=3.0103;FS=2.277;MLEAC=1;MLEAF=0.500;MQ=43.27;MQRankSum=-0.253;QD=1.96;ReadPosRankSum=0.918;SOR=0.223	GT:AD:DP:GQ:PL	0/1:25,4:29:85:85,0,945
3R	20310497	.	A	C	56.77	.	AC=1;AF=0.500;AN=2;BaseQRankSum=-1.813;ClippingRankSum=0.000;DP=30;ExcessHet=3.0103;FS=2.277;MLEAC=1;MLEAF=0.500;MQ=43.27;MQRankSum=-0.253;QD=1.96;ReadPosRankSum=1.267;SOR=0.223	GT:AD:DP:GQ:PL	0/1:25,4:29:85:85,0,945
3R	20311130	.	G	A	881.77	.	AC=1;AF=0.500;AN=2;BaseQRankSum=3.484;ClippingRankSum=0.000;DP=50;ExcessHet=3.0103;FS=0.000;MLEAC=1;MLEAF=0.500;MQ=44.00;MQRankSum=0.000;QD=17.64;ReadPosRankSum=-0.030;SOR=0.798	GT:AD:DP:GQ:PL	0/1:12,38:50:99:910,0,151
3R	20311455	.	A	G	1524.77	.	AC=1;AF=0.500;AN=2;BaseQRankSum=1.162;ClippingRankSum=0.000;DP=51;ExcessHet=3.0103;FS=1.282;MLEAC=1;MLEAF=0.500;MQ=44.00;MQRankSum=0.000;QD=29.90;ReadPosRankSum=0.423;SOR=0.425	GT:AD:DP:GQ:PL	0/1:14,37:51:99:1553,0,880
3R	20311459	.	C	G	1550.77	.	AC=1;AF=0.500;AN=2;BaseQRankSum=-1.512;ClippingRankSum=0.000;DP=52;ExcessHet=3.0103;FS=1.273;MLEAC=1;MLEAF=0.500;MQ=44.00;MQRankSum=0.000;QD=29.82;ReadPosRankSum=0.199;SOR=0.454	GT:AD:DP:GQ:PL	0/1:14,38:52:99:1579,0,877
3R	20311465	.	G	A	1337.77	.	AC=1;AF=0.500;AN=2;BaseQRankSum=1.617;ClippingRankSum=0.000;DP=44;ExcessHet=3.0103;FS=0.000;MLEAC=1;MLEAF=0.500;MQ=44.00;MQRankSum=0.000;QD=30.40;ReadPosRankSum=0.075;SOR=0.854	GT:AD:DP:GQ:PL	0/1:12,32:44:99:1366,0,775
3R	20311672	.	C	T	856.77	.	AC=1;AF=0.500;AN=2;BaseQRankSum=3.277;ClippingRankSum=0.000;DP=50;ExcessHet=3.0103;FS=0.000;MLEAC=1;MLEAF=0.500;MQ=44.00;MQRankSum=0.000;QD=17.14;ReadPosRankSum=-1.650;SOR=0.714	GT:AD:DP:GQ:PL	0/1:13,37:50:99:885,0,196
3R	20312135	.	G	A	1091.77	.	AC=1;AF=0.500;AN=2;BaseQRankSum=2.193;ClippingRankSum=0.000;DP=63;ExcessHet=3.0103;FS=1.114;MLEAC=1;MLEAF=0.500;MQ=44.00;MQRankSum=0.000;QD=17.33;ReadPosRankSum=0.872;SOR=0.446	GT:AD:DP:GQ:PL	0/1:17,46:63:99:1120,0,262
3R	20312228	.	C	T	2031.77	.	AC=1;AF=0.500;AN=2;BaseQRankSum=0.293;ClippingRankSum=0.000;DP=62;ExcessHet=3.0103;FS=4.441;MLEAC=1;MLEAF=0.500;MQ=44.00;MQRankSum=0.000;QD=32.77;ReadPosRankSum=-1.266;SOR=1.153	GT:AD:DP:GQ:PL	0/1:13,49:62:99:2060,0,533
3R	20312233	.	T	C	2092.77	.	AC=1;AF=0.500;AN=2;BaseQRankSum=-1.160;ClippingRankSum=0.000;DP=65;ExcessHet=3.0103;FS=2.621;MLEAC=1;MLEAF=0.500;MQ=44.00;MQRankSum=0.000;QD=32.20;ReadPosRankSum=-1.331;SOR=1.201	GT:AD:DP:GQ:PL	0/1:14,51:65:99:2121,0,589
3R	20312239	.	C	T	2165.77	.	AC=1;AF=0.500;AN=2;BaseQRankSum=0.081;ClippingRankSum=0.000;DP=68;ExcessHet=3.0103;FS=1.139;MLEAC=1;MLEAF=0.500;MQ=44.00;MQRankSum=0.000;QD=31.85;ReadPosRankSum=-0.633;SOR=0.931	GT:AD:DP:GQ:PL	0/1:14,54:68:99:2194,0,580
3R	20312311	.	C	A	1135.77	.	AC=1;AF=0.500;AN=2;BaseQRankSum=0.668;ClippingRankSum=0.000;DP=66;ExcessHet=3.0103;FS=8.648;MLEAC=1;MLEAF=0.500;MQ=44.00;MQRankSum=0.000;QD=17.21;ReadPosRankSum=0.916;SOR=0.141	GT:AD:DP:GQ:PL	0/1:16,50:66:99:1164,0,240
3R	20312614	.	G	A	1600.77	.	AC=1;AF=0.500;AN=2;BaseQRankSum=1.153;ClippingRankSum=0.000;DP=78;ExcessHet=3.0103;FS=1.239;MLEAC=1;MLEAF=0.500;MQ=44.00;MQRankSum=0.000;QD=20.52;ReadPosRankSum=1.716;SOR=0.444	GT:AD:DP:GQ:PL	0/1:12,66:78:82:1629,0,82
3R	20312884	.	C	G	1139.77	.	AC=1;AF=0.500;AN=2;BaseQRankSum=0.712;ClippingRankSum=0.000;DP=67;ExcessHet=3.0103;FS=0.000;MLEAC=1;MLEAF=0.500;MQ=43.97;MQRankSum=0.000;QD=17.27;ReadPosRankSum=-1.372;SOR=0.798	GT:AD:DP:GQ:PL	0/1:16,50:66:99:1168,0,235
3R	20312937	.	G	A	1339.77	.	AC=1;AF=0.500;AN=2;BaseQRankSum=0.388;ClippingRankSum=0.000;DP=70;ExcessHet=3.0103;FS=1.200;MLEAC=1;MLEAF=0.500;MQ=43.92;MQRankSum=-0.660;QD=19.42;ReadPosRankSum=0.860;SOR=0.824	GT:AD:DP:GQ:PL	0/1:13,56:69:99:1368,0,148
3R	20312973	.	G	C	1049.77	.	AC=1;AF=0.500;AN=2;BaseQRankSum=-0.185;ClippingRankSum=0.000;DP=57;ExcessHet=3.0103;FS=0.000;MLEAC=1;MLEAF=0.500;MQ=43.90;MQRankSum=-0.674;QD=18.75;ReadPosRankSum=1.145;SOR=0.601	GT:AD:DP:GQ:PL	0/1:11,45:56:99:1078,0,140
3R	20313034	.	T	C	990.77	.	AC=1;AF=0.500;AN=2;BaseQRankSum=1.662;ClippingRankSum=0.000;DP=63;ExcessHet=3.0103;FS=0.000;MLEAC=1;MLEAF=0.500;MQ=43.51;MQRankSum=2.194;QD=15.73;ReadPosRankSum=0.281;SOR=0.775	GT:AD:DP:GQ:PL	0/1:19,44:63:99:1019,0,324
3R	20313108	.	TAA	T	1397.73	.	AC=1;AF=0.500;AN=2;BaseQRankSum=1.103;ClippingRankSum=0.000;DP=52;ExcessHet=3.0103;FS=0.000;MLEAC=1;MLEAF=0.500;MQ=44.00;MQRankSum=0.000;QD=27.95;ReadPosRankSum=-0.941;SOR=0.804	GT:AD:DP:GQ:PL	0/1:14,36:50:99:1435,0,558
3R	20313111	.	A	T	1406.77	.	AC=1;AF=0.500;AN=2;BaseQRankSum=-3.455;ClippingRankSum=0.000;DP=51;ExcessHet=3.0103;FS=1.166;MLEAC=1;MLEAF=0.500;MQ=44.00;MQRankSum=0.000;QD=27.58;ReadPosRankSum=-0.217;SOR=0.705	GT:AD:DP:GQ:PL	0/1:15,36:51:99:1435,0,558
3R	20313117	.	A	T	1485.77	.	AC=1;AF=0.500;AN=2;BaseQRankSum=-1.624;ClippingRankSum=0.000;DP=53;ExcessHet=3.0103;FS=1.186;MLEAC=1;MLEAF=0.500;MQ=44.00;MQRankSum=0.000;QD=28.03;ReadPosRankSum=-0.020;SOR=0.826	GT:AD:DP:GQ:PL	0/1:15,38:53:99:1514,0,549
3R	20313171	.	C	A	777.77	.	AC=1;AF=0.500;AN=2;BaseQRankSum=0.640;ClippingRankSum=0.000;DP=39;ExcessHet=3.0103;FS=10.897;MLEAC=1;MLEAF=0.500;MQ=44.00;MQRankSum=0.000;QD=19.94;ReadPosRankSum=0.895;SOR=0.045	GT:AD:DP:GQ:PL	0/1:6,33:39:49:806,0,49
3R	20313187	.	T	A	771.77	.	AC=1;AF=0.500;AN=2;BaseQRankSum=-0.779;ClippingRankSum=0.000;DP=38;ExcessHet=3.0103;FS=1.986;MLEAC=1;MLEAF=0.500;MQ=44.00;MQRankSum=0.000;QD=20.31;ReadPosRankSum=0.368;SOR=0.307	GT:AD:DP:GQ:PL	0/1:5,33:38:29:800,0,29
3R	20313565	.	A	T	1570.77	.	AC=1;AF=0.500;AN=2;BaseQRankSum=0.978;ClippingRankSum=0.000;DP=58;ExcessHet=3.0103;FS=6.081;MLEAC=1;MLEAF=0.500;MQ=43.97;MQRankSum=-0.606;QD=27.08;ReadPosRankSum=-0.331;SOR=0.210	GT:AD:DP:GQ:PL	0/1:17,41:58:99:1599,0,962
3R	20313574	.	C	A	1539.77	.	AC=1;AF=0.500;AN=2;BaseQRankSum=0.253;ClippingRankSum=0.000;DP=53;ExcessHet=3.0103;FS=8.315;MLEAC=1;MLEAF=0.500;MQ=43.96;MQRankSum=-0.616;QD=29.05;ReadPosRankSum=-0.225;SOR=0.477	GT:AD:DP:GQ:PL	0/1:16,37:53:99:1568,0,965
3R	20313575	.	A	G	1517.77	.	AC=1;AF=0.500;AN=2;BaseQRankSum=-1.475;ClippingRankSum=0.000;DP=53;ExcessHet=3.0103;FS=8.315;MLEAC=1;MLEAF=0.500;MQ=43.96;MQRankSum=-0.616;QD=28.64;ReadPosRankSum=0.074;SOR=0.477	GT:AD:DP:GQ:PL	0/1:16,37:53:99:1546,0,942
3R	20313594	.	T	A	847.77	.	AC=1;AF=0.500;AN=2;BaseQRankSum=-1.006;ClippingRankSum=0.000;DP=52;ExcessHet=3.0103;FS=11.818;MLEAC=1;MLEAF=0.500;MQ=43.92;MQRankSum=-0.847;QD=16.62;ReadPosRankSum=-0.492;SOR=0.198	GT:AD:DP:GQ:PL	0/1:14,37:51:99:876,0,241
3R	20313690	.	A	T	1946.77	.	AC=1;AF=0.500;AN=2;BaseQRankSum=-0.803;ClippingRankSum=0.000;DP=59;ExcessHet=3.0103;FS=0.000;MLEAC=1;MLEAF=0.500;MQ=43.87;MQRankSum=-0.905;QD=33.00;ReadPosRankSum=-0.212;SOR=0.909	GT:AD:DP:GQ:PL	0/1:10,49:59:99:1975,0,252
3R	20313700	.	G	A	1982.77	.	AC=1;AF=0.500;AN=2;BaseQRankSum=1.234;ClippingRankSum=0.000;DP=60;ExcessHet=3.0103;FS=1.347;MLEAC=1;MLEAF=0.500;MQ=43.87;MQRankSum=-0.895;QD=33.05;ReadPosRankSum=0.258;SOR=1.051	GT:AD:DP:GQ:PL	0/1:10,50:60:99:2011,0,249
3R	20313757	.	G	T	977.77	.	AC=1;AF=0.500;AN=2;BaseQRankSum=0.687;ClippingRankSum=0.000;DP=51;ExcessHet=3.0103;FS=5.592;MLEAC=1;MLEAF=0.500;MQ=43.85;MQRankSum=-0.928;QD=19.17;ReadPosRankSum=1.693;SOR=0.722	GT:AD:DP:GQ:PL	0/1:9,42:51:78:1006,0,78
3R	20313824	.	G	A	447.77	.	AC=1;AF=0.500;AN=2;BaseQRankSum=-3.246;ClippingRankSum=0.000;DP=50;ExcessHet=3.0103;FS=13.681;MLEAC=1;MLEAF=0.500;MQ=43.58;MQRankSum=0.255;QD=8.96;ReadPosRankSum=2.080;SOR=0.877	GT:AD:DP:GQ:PL	0/1:37,13:50:99:476,0,1497
3R	20313827	.	G	A	444.77	.	AC=1;AF=0.500;AN=2;BaseQRankSum=-0.575;ClippingRankSum=0.000;DP=49;ExcessHet=3.0103;FS=16.906;MLEAC=1;MLEAF=0.500;MQ=43.61;MQRankSum=0.117;QD=9.08;ReadPosRankSum=1.428;SOR=1.070	GT:AD:DP:GQ:PL	0/1:35,14:49:99:473,0,1527
3R	20313831	.	G	T	450.77	.	AC=1;AF=0.500;AN=2;BaseQRankSum=-1.236;ClippingRankSum=0.000;DP=50;ExcessHet=3.0103;FS=16.076;MLEAC=1;MLEAF=0.500;MQ=43.62;MQRankSum=0.092;QD=9.02;ReadPosRankSum=1.826;SOR=1.080	GT:AD:DP:GQ:PL	0/1:36,14:50:99:479,0,1458
3R	20313840	.	CGAGGAT	C	454.73	.	AC=1;AF=0.500;AN=2;BaseQRankSum=-2.963;ClippingRankSum=0.000;DP=47;ExcessHet=3.0103;FS=12.765;MLEAC=1;MLEAF=0.500;MQ=43.68;MQRankSum=-0.608;QD=9.89;ReadPosRankSum=1.235;SOR=1.101	GT:AD:DP:GQ:PL	0/1:32,14:46:99:492,0,1272
3R	20313871	.	TG	T	348.73	.	AC=1;AF=0.500;AN=2;BaseQRankSum=0.253;ClippingRankSum=0.000;DP=47;ExcessHet=3.0103;FS=6.439;MLEAC=1;MLEAF=0.500;MQ=43.68;MQRankSum=-0.481;QD=7.42;ReadPosRankSum=-0.607;SOR=1.103	GT:AD:DP:GQ:PL	0/1:31,16:47:99:386,0,911
3R	20314029	.	GAGATACGAAACGC	G	1303.73	.	AC=1;AF=0.500;AN=2;BaseQRankSum=-2.903;ClippingRankSum=0.000;DP=49;ExcessHet=3.0103;FS=2.827;MLEAC=1;MLEAF=0.500;MQ=42.44;MQRankSum=-3.941;QD=27.16;ReadPosRankSum=0.659;SOR=1.362	GT:AD:DP:GQ:PL	0/1:15,33:48:99:1341,0,530
3R	20314074	.	T	C	848.77	.	AC=1;AF=0.500;AN=2;BaseQRankSum=-1.320;ClippingRankSum=0.000;DP=52;ExcessHet=3.0103;FS=0.000;MLEAC=1;MLEAF=0.500;MQ=42.43;MQRankSum=-3.837;QD=16.64;ReadPosRankSum=-0.703;SOR=0.766	GT:AD:DP:GQ:PL	0/1:15,36:51:99:877,0,371
3R	20314087	.	T	G	754.77	.	AC=1;AF=0.500;AN=2;BaseQRankSum=-1.777;ClippingRankSum=0.000;DP=50;ExcessHet=3.0103;FS=1.172;MLEAC=1;MLEAF=0.500;MQ=43.00;MQRankSum=-2.341;QD=15.10;ReadPosRankSum=-0.749;SOR=0.490	GT:AD:DP:GQ:PL	0/1:16,34:50:99:783,0,520
3R	20314088	.	G	T	1420.77	.	AC=1;AF=0.500;AN=2;BaseQRankSum=0.179;ClippingRankSum=0.000;DP=49;ExcessHet=3.0103;FS=1.269;MLEAC=1;MLEAF=0.500;MQ=42.98;MQRankSum=-3.506;QD=29.00;ReadPosRankSum=-1.642;SOR=1.030	GT:AD:DP:GQ:PL	0/1:13,36:49:99:1449,0,435
3R	20314103	.	A	G	1483.77	.	AC=1;AF=0.500;AN=2;BaseQRankSum=-0.923;ClippingRankSum=0.000;DP=49;ExcessHet=3.0103;FS=2.904;MLEAC=1;MLEAF=0.500;MQ=43.03;MQRankSum=-3.191;QD=30.28;ReadPosRankSum=-2.256;SOR=1.270	GT:AD:DP:GQ:PL	0/1:12,37:49:99:1512,0,426
3R	20314106	.	C	T	1480.77	.	AC=1;AF=0.500;AN=2;BaseQRankSum=0.468;ClippingRankSum=0.000;DP=50;ExcessHet=3.0103;FS=4.606;MLEAC=1;MLEAF=0.500;MQ=43.04;MQRankSum=-3.304;QD=29.62;ReadPosRankSum=-1.914;SOR=1.202	GT:AD:DP:GQ:PL	0/1:13,37:50:99:1509,0,464
3R	20314119	.	A	AAC	1187.73	.	AC=1;AF=0.500;AN=2;BaseQRankSum=-1.373;ClippingRankSum=0.000;DP=51;ExcessHet=3.0103;FS=2.669;MLEAC=1;MLEAF=0.500;MQ=43.26;MQRankSum=-3.036;QD=23.29;ReadPosRankSum=-1.026;SOR=1.308	GT:AD:DP:GQ:PL	0/1:16,35:51:99:1225,0,533
3R	20314150	.	C	A	708.77	.	AC=1;AF=0.500;AN=2;BaseQRankSum=-1.037;ClippingRankSum=0.000;DP=48;ExcessHet=3.0103;FS=0.000;MLEAC=1;MLEAF=0.500;MQ=43.55;MQRankSum=-2.345;QD=14.77;ReadPosRankSum=0.389;SOR=0.634	GT:AD:DP:GQ:PL	0/1:15,33:48:99:737,0,272
3R	20314217	.	G	C	1643.77	.	AC=1;AF=0.500;AN=2;BaseQRankSum=-0.078;ClippingRankSum=0.000;DP=57;ExcessHet=3.0103;FS=1.163;MLEAC=1;MLEAF=0.500;MQ=43.29;MQRankSum=-3.114;QD=28.84;ReadPosRankSum=-1.066;SOR=0.508	GT:AD:DP:GQ:PL	0/1:14,43:57:99:1672,0,458
3R	20314223	.	A	T	1616.77	.	AC=1;AF=0.500;AN=2;BaseQRankSum=-0.788;ClippingRankSum=0.000;DP=54;ExcessHet=3.0103;FS=1.158;MLEAC=1;MLEAF=0.500;MQ=43.34;MQRankSum=-3.181;QD=29.94;ReadPosRankSum=-0.039;SOR=0.505	GT:AD:DP:GQ:PL	0/1:15,39:54:99:1645,0,503
3R	20314225	.	A	AT	1551.73	.	AC=1;AF=0.500;AN=2;BaseQRankSum=-0.395;ClippingRankSum=0.000;DP=53;ExcessHet=3.0103;FS=0.000;MLEAC=1;MLEAF=0.500;MQ=43.37;MQRankSum=-3.101;QD=29.28;ReadPosRankSum=-0.030;SOR=0.549	GT:AD:DP:GQ:PL	0/1:15,38:53:99:1589,0,509
3R	20314313	.	T	C	1498.77	.	AC=1;AF=0.500;AN=2;BaseQRankSum=-1.360;ClippingRankSum=0.000;DP=51;ExcessHet=3.0103;FS=2.762;MLEAC=1;MLEAF=0.500;MQ=43.21;MQRankSum=-3.290;QD=29.39;ReadPosRankSum=-0.316;SOR=0.954	GT:AD:DP:GQ:PL	0/1:13,38:51:99:1527,0,535
3R	20314317	.	G	T	1505.77	.	AC=1;AF=0.500;AN=2;BaseQRankSum=-0.223;ClippingRankSum=0.000;DP=51;ExcessHet=3.0103;FS=1.255;MLEAC=1;MLEAF=0.500;MQ=43.21;MQRankSum=-3.290;QD=29.52;ReadPosRankSum=0.219;SOR=0.815	GT:AD:DP:GQ:PL	0/1:13,38:51:99:1534,0,535
3R	20314343	.	C	T	1138.77	.	AC=1;AF=0.500;AN=2;BaseQRankSum=-0.038;ClippingRankSum=0.000;DP=60;ExcessHet=3.0103;FS=2.843;MLEAC=1;MLEAF=0.500;MQ=43.29;MQRankSum=-2.795;QD=18.98;ReadPosRankSum=-0.239;SOR=0.780	GT:AD:DP:GQ:PL	0/1:12,48:60:99:1167,0,155
3R	20314425	.	G	T	2228.77	.	AC=1;AF=0.500;AN=2;BaseQRankSum=2.257;ClippingRankSum=0.000;DP=70;ExcessHet=3.0103;FS=1.158;MLEAC=1;MLEAF=0.500;MQ=43.38;MQRankSum=-2.695;QD=31.84;ReadPosRankSum=-0.242;SOR=0.561	GT:AD:DP:GQ:PL	0/1:14,56:70:99:2257,0,408
3R	20314431	.	T	A	2215.77	.	AC=1;AF=0.500;AN=2;BaseQRankSum=-1.194;ClippingRankSum=0.000;DP=69;ExcessHet=3.0103;FS=0.000;MLEAC=1;MLEAF=0.500;MQ=43.42;MQRankSum=-2.760;QD=32.11;ReadPosRankSum=0.662;SOR=0.648	GT:AD:DP:GQ:PL	0/1:15,54:69:99:2244,0,453
3R	20314444	.	T	G	2210.77	.	AC=1;AF=0.500;AN=2;BaseQRankSum=-0.358;ClippingRankSum=0.000;DP=69;ExcessHet=3.0103;FS=0.000;MLEAC=1;MLEAF=0.500;MQ=43.36;MQRankSum=-2.828;QD=32.04;ReadPosRankSum=0.284;SOR=0.729	GT:AD:DP:GQ:PL	0/1:14,55:69:99:2239,0,402
3R	20314495	.	A	T	2075.77	.	AC=1;AF=0.500;AN=2;BaseQRankSum=1.938;ClippingRankSum=0.000;DP=62;ExcessHet=3.0103;FS=0.000;MLEAC=1;MLEAF=0.500;MQ=42.85;MQRankSum=-3.855;QD=33.48;ReadPosRankSum=-0.940;SOR=0.729	GT:AD:DP:GQ:PL	0/1:11,51:62:99:2104,0,305
3R	20314499	.	G	T	2079.77	.	AC=1;AF=0.500;AN=2;BaseQRankSum=1.397;ClippingRankSum=0.000;DP=61;ExcessHet=3.0103;FS=0.000;MLEAC=1;MLEAF=0.500;MQ=42.80;MQRankSum=-4.049;QD=34.09;ReadPosRankSum=-0.882;SOR=0.619	GT:AD:DP:GQ:PL	0/1:11,50:61:99:2108,0,308
3R	20314518	.	T	G	2031.77	.	AC=1;AF=0.500;AN=2;BaseQRankSum=-2.722;ClippingRankSum=0.000;DP=62;ExcessHet=3.0103;FS=6.447;MLEAC=1;MLEAF=0.500;MQ=42.66;MQRankSum=-4.899;QD=32.77;ReadPosRankSum=0.078;SOR=0.286	GT:AD:DP:GQ:PL	0/1:13,49:62:99:2060,0,395
3R	20314531	3R_20314531_SNP	A	T	1992.77	.	AC=1;AF=0.500;AN=2;BaseQRankSum=-1.564;ClippingRankSum=0.000;DB;DP=59;ExcessHet=3.0103;FS=10.151;MLEAC=1;MLEAF=0.500;MQ=42.54;MQRankSum=-5.077;QD=33.78;ReadPosRankSum=-0.983;SOR=0.100	GT:AD:DP:GQ:PL	0/1:11,48:59:99:2021,0,356
3R	20314536	.	T	TGACCGACC	2067.73	.	AC=1;AF=0.500;AN=2;BaseQRankSum=0.805;ClippingRankSum=0.000;DP=60;ExcessHet=3.0103;FS=7.110;MLEAC=1;MLEAF=0.500;MQ=42.53;MQRankSum=-5.410;QD=34.46;ReadPosRankSum=-0.508;SOR=0.148	GT:AD:DP:GQ:PL	0/1:12,48:60:99:2105,0,350
3R	20314580	.	G	T	1219.77	.	AC=1;AF=0.500;AN=2;BaseQRankSum=3.325;ClippingRankSum=0.000;DP=67;ExcessHet=3.0103;FS=4.123;MLEAC=1;MLEAF=0.500;MQ=42.57;MQRankSum=-4.423;QD=18.21;ReadPosRankSum=0.546;SOR=0.273	GT:AD:DP:GQ:PL	0/1:16,51:67:99:1248,0,223
3R	20314640	.	G	A	674.77	.	AC=1;AF=0.500;AN=2;BaseQRankSum=1.191;ClippingRankSum=0.000;DP=38;ExcessHet=3.0103;FS=0.000;MLEAC=1;MLEAF=0.500;MQ=43.22;MQRankSum=-2.466;QD=18.24;ReadPosRankSum=-0.713;SOR=1.127	GT:AD:DP:GQ:PL	0/1:9,28:37:99:703,0,125
3R	20314701	.	C	T	936.77	.	AC=1;AF=0.500;AN=2;BaseQRankSum=0.433;ClippingRankSum=0.000;DP=55;ExcessHet=3.0103;FS=0.000;MLEAC=1;MLEAF=0.500;MQ=43.36;MQRankSum=-2.205;QD=17.03;ReadPosRankSum=0.849;SOR=0.542	GT:AD:DP:GQ:PL	0/1:14,41:55:99:965,0,193
3R	20314753	.	A	G	1238.77	.	AC=1;AF=0.500;AN=2;BaseQRankSum=-2.455;ClippingRankSum=0.000;DP=68;ExcessHet=3.0103;FS=0.000;MLEAC=1;MLEAF=0.500;MQ=43.13;MQRankSum=-2.556;QD=18.22;ReadPosRankSum=-1.661;SOR=0.773	GT:AD:DP:GQ:PL	0/1:14,54:68:99:1267,0,188
3R	20314792	.	AAAAAAATGC	A	2011.73	.	AC=1;AF=0.500;AN=2;BaseQRankSum=0.633;ClippingRankSum=0.000;DP=70;ExcessHet=3.0103;FS=1.144;MLEAC=1;MLEAF=0.500;MQ=42.98;MQRankSum=-2.172;QD=30.48;ReadPosRankSum=1.010;SOR=0.495	GT:AD:DP:GQ:PL	0/1:16,50:66:99:2049,0,546
3R	20314825	.	G	T	1856.77	.	AC=1;AF=0.500;AN=2;BaseQRankSum=0.059;ClippingRankSum=0.000;DP=66;ExcessHet=3.0103;FS=0.000;MLEAC=1;MLEAF=0.500;MQ=42.97;MQRankSum=-2.299;QD=28.13;ReadPosRankSum=1.112;SOR=0.781	GT:AD:DP:GQ:PL	0/1:19,47:66:99:1885,0,565
3R	20314886	.	T	A	1553.77	.	AC=1;AF=0.500;AN=2;BaseQRankSum=2.271;ClippingRankSum=0.000;DP=57;ExcessHet=3.0103;FS=4.034;MLEAC=1;MLEAF=0.500;MQ=43.19;MQRankSum=-1.753;QD=27.26;ReadPosRankSum=-0.663;SOR=0.690	GT:AD:DP:GQ:PL	0/1:17,40:57:99:1582,0,577
3R	20314898	.	G	T	1619.77	.	AC=1;AF=0.500;AN=2;BaseQRankSum=0.844;ClippingRankSum=0.000;DP=61;ExcessHet=3.0103;FS=3.826;MLEAC=1;MLEAF=0.500;MQ=43.28;MQRankSum=-1.583;QD=26.55;ReadPosRankSum=-0.664;SOR=0.430	GT:AD:DP:GQ:PL	0/1:18,43:61:99:1648,0,595
3R	20314932	.	A	C	909.77	.	AC=1;AF=0.500;AN=2;BaseQRankSum=-2.260;ClippingRankSum=0.000;DP=58;ExcessHet=3.0103;FS=6.276;MLEAC=1;MLEAF=0.500;MQ=43.52;MQRankSum=-1.584;QD=15.96;ReadPosRankSum=-0.331;SOR=0.212	GT:AD:DP:GQ:PL	0/1:16,41:57:99:938,0,292
3R	20315675	.	A	C	1068.77	.	AC=1;AF=0.500;AN=2;BaseQRankSum=-3.047;ClippingRankSum=0.000;DP=59;ExcessHet=3.0103;FS=6.506;MLEAC=1;MLEAF=0.500;MQ=44.00;MQRankSum=0.000;QD=18.11;ReadPosRankSum=0.327;SOR=0.877	GT:AD:DP:GQ:PL	0/1:13,46:59:99:1097,0,195
3R	20315721	.	T	C	1546.77	.	AC=2;AF=1.00;AN=2;DP=58;ExcessHet=3.0103;FS=0.000;MLEAC=2;MLEAF=1.00;MQ=44.00;QD=26.67;SOR=0.914	GT:AD:DP:GQ:PL	1/1:0,58:58:99:1575,174,0
3R	20315766	.	A	T	1160.89	.	AC=1;AF=0.500;AN=2;BaseQRankSum=-0.086;ClippingRankSum=0.000;DP=55;ExcessHet=3.0103;FS=0.000;MLEAC=1;MLEAF=0.500;MQ=43.93;MQRankSum=-0.458;QD=21.11;ReadPosRankSum=-0.511;SOR=0.909	GT:AD:DP:GQ:PL	0/1:6,49:55:2:1187,0,2
3R	20316059	.	T	A	1095.77	.	AC=1;AF=0.500;AN=2;BaseQRankSum=0.242;ClippingRankSum=0.000;DP=61;ExcessHet=3.0103;FS=4.397;MLEAC=1;MLEAF=0.500;MQ=43.87;MQRankSum=0.039;QD=17.96;ReadPosRankSum=0.413;SOR=0.252	GT:AD:DP:GQ:PL	0/1:15,46:61:99:1124,0,240
3R	20316086	.	T	G	2471.77	.	AC=2;AF=1.00;AN=2;DP=56;ExcessHet=3.0103;FS=0.000;MLEAC=2;MLEAF=1.00;MQ=43.86;QD=31.57;SOR=1.302	GT:AD:DP:GQ:PL	1/1:0,56:56:99:2500,175,0
3R	20316092	.	T	G	2473.77	.	AC=2;AF=1.00;AN=2;DP=58;ExcessHet=3.0103;FS=0.000;MLEAC=2;MLEAF=1.00;MQ=43.86;QD=30.04;SOR=1.278	GT:AD:DP:GQ:PL	1/1:0,58:58:99:2502,175,0
3R	20316108	.	A	G	1396.77	.	AC=2;AF=1.00;AN=2;DP=52;ExcessHet=3.0103;FS=0.000;MLEAC=2;MLEAF=1.00;MQ=43.81;QD=26.86;SOR=1.358	GT:AD:DP:GQ:PL	1/1:0,52:52:99:1425,156,0
3R	20316129	.	G	T	1478.77	.	AC=2;AF=1.00;AN=2;DP=54;ExcessHet=3.0103;FS=0.000;MLEAC=2;MLEAF=1.00;MQ=43.75;QD=27.38;SOR=1.445	GT:AD:DP:GQ:PL	1/1:0,54:54:99:1507,162,0
3R	20316152	.	G	T	1401.77	.	AC=2;AF=1.00;AN=2;DP=51;ExcessHet=3.0103;FS=0.000;MLEAC=2;MLEAF=1.00;MQ=43.77;QD=27.49;SOR=1.094	GT:AD:DP:GQ:PL	1/1:0,51:51:99:1430,153,0
3R	20316178	.	A	T	1537.77	.	AC=2;AF=1.00;AN=2;DP=58;ExcessHet=3.0103;FS=0.000;MLEAC=2;MLEAF=1.00;MQ=43.73;QD=26.51;SOR=1.278	GT:AD:DP:GQ:PL	1/1:0,58:58:99:1566,173,0
3R	20316200	.	G	C	2439.77	.	AC=2;AF=1.00;AN=2;DP=55;ExcessHet=3.0103;FS=0.000;MLEAC=2;MLEAF=1.00;MQ=43.71;QD=27.25;SOR=1.262	GT:AD:DP:GQ:PL	1/1:0,55:55:99:2468,166,0
3R	20316202	.	TTG	T	2430.73	.	AC=2;AF=1.00;AN=2;DP=54;ExcessHet=3.0103;FS=0.000;MLEAC=2;MLEAF=1.00;MQ=43.71;QD=29.99;SOR=1.220	GT:AD:DP:GQ:PL	1/1:0,54:54:99:2468,166,0
3R	20316206	.	A	G	2429.77	.	AC=2;AF=1.00;AN=2;DP=53;ExcessHet=3.0103;FS=0.000;MLEAC=2;MLEAF=1.00;MQ=43.70;QD=34.85;SOR=1.287	GT:AD:DP:GQ:PL	1/1:0,53:53:99:2458,166,0
3R	20316216	.	T	C	2341.77	.	AC=2;AF=1.00;AN=2;DP=55;ExcessHet=3.0103;FS=0.000;MLEAC=2;MLEAF=1.00;MQ=43.71;QD=31.39;SOR=0.970	GT:AD:DP:GQ:PL	1/1:0,55:55:99:2370,166,0
3R	20316243	.	A	C	1277.77	.	AC=2;AF=1.00;AN=2;DP=50;ExcessHet=3.0103;FS=0.000;MLEAC=2;MLEAF=1.00;MQ=43.76;QD=25.56;SOR=1.051	GT:AD:DP:GQ:PL	1/1:0,50:50:99:1306,149,0
3R	20316423	.	C	G	102.77	.	AC=1;AF=0.500;AN=2;BaseQRankSum=0.941;ClippingRankSum=0.000;DP=49;ExcessHet=3.0103;FS=10.991;MLEAC=1;MLEAF=0.500;MQ=43.88;MQRankSum=-0.538;QD=2.10;ReadPosRankSum=-0.611;SOR=2.277	GT:AD:DP:GQ:PL	0/1:39,10:49:99:131,0,927
3R	20316453	.	G	A	1422.77	.	AC=2;AF=1.00;AN=2;DP=53;ExcessHet=3.0103;FS=0.000;MLEAC=2;MLEAF=1.00;MQ=43.85;QD=26.84;SOR=0.808	GT:AD:DP:GQ:PL	1/1:0,53:53:99:1451,159,0
3R	20316469	.	C	A	1581.77	.	AC=2;AF=1.00;AN=2;DP=58;ExcessHet=3.0103;FS=0.000;MLEAC=2;MLEAF=1.00;MQ=43.86;QD=27.27;SOR=0.997	GT:AD:DP:GQ:PL	1/1:0,58:58:99:1610,174,0
3R	20316506	.	C	T	1430.77	.	AC=2;AF=1.00;AN=2;DP=53;ExcessHet=3.0103;FS=0.000;MLEAC=2;MLEAF=1.00;MQ=43.82;QD=27.00;SOR=0.808	GT:AD:DP:GQ:PL	1/1:0,53:53:99:1459,158,0
3R	20316518	.	G	A	2133.77	.	AC=2;AF=1.00;AN=2;DP=50;ExcessHet=3.0103;FS=0.000;MLEAC=2;MLEAF=1.00;MQ=43.84;QD=31.19;SOR=0.859	GT:AD:DP:GQ:PL	1/1:0,50:50:99:2162,150,0
3R	20316519	.	T	C	2133.77	.	AC=2;AF=1.00;AN=2;DP=50;ExcessHet=3.0103;FS=0.000;MLEAC=2;MLEAF=1.00;MQ=43.84;QD=27.27;SOR=0.859	GT:AD:DP:GQ:PL	1/1:0,50:50:99:2162,150,0
3R	20316754	.	C	A	2019.77	.	AC=2;AF=1.00;AN=2;DP=45;ExcessHet=3.0103;FS=0.000;MLEAC=2;MLEAF=1.00;MQ=43.96;QD=30.40;SOR=0.929	GT:AD:DP:GQ:PL	1/1:0,45:45:99:2048,141,0
3R	20316759	.	T	A	2089.77	.	AC=2;AF=1.00;AN=2;DP=49;ExcessHet=3.0103;FS=0.000;MLEAC=2;MLEAF=1.00;MQ=43.96;QD=29.78;SOR=0.909	GT:AD:DP:GQ:PL	1/1:0,49:49:99:2118,147,0
3R	20316886	.	T	A	1477.77	.	AC=2;AF=1.00;AN=2;DP=53;ExcessHet=3.0103;FS=0.000;MLEAC=2;MLEAF=1.00;MQ=43.96;QD=27.88;SOR=0.808	GT:AD:DP:GQ:PL	1/1:0,53:53:99:1506,159,0
3R	20317880	.	C	CGGTGGGCTGGTGGGCT	1568.73	.	AC=2;AF=1.00;AN=2;DP=32;ExcessHet=3.0103;FS=0.000;MLEAC=2;MLEAF=1.00;MQ=43.30;QD=29.42;SOR=0.760	GT:AD:DP:GQ:PL	1/1:0,29:29:99:1606,111,0
3R	20318049	.	C	CAAA	1284.73	.	AC=2;AF=1.00;AN=2;DP=42;ExcessHet=3.0103;FS=0.000;MLEAC=2;MLEAF=1.00;MQ=43.95;QD=28.32;SOR=0.846	GT:AD:DP:GQ:PL	1/1:2,34:36:99:1322,100,0
3R	20318443	.	T	G	1071.77	.	AC=2;AF=1.00;AN=2;DP=40;ExcessHet=3.0103;FS=0.000;MLEAC=2;MLEAF=1.00;MQ=43.95;QD=26.79;SOR=0.793	GT:AD:DP:GQ:PL	1/1:0,40:40:99:1100,120,0
3R	20318523	.	G	GAGACCCCA	1212.73	.	AC=1;AF=0.500;AN=2;BaseQRankSum=2.361;ClippingRankSum=0.000;DP=52;ExcessHet=3.0103;FS=9.220;MLEAC=1;MLEAF=0.500;MQ=43.63;MQRankSum=0.386;QD=26.36;ReadPosRankSum=-1.423;SOR=1.597	GT:AD:DP:GQ:PL	0/1:17,29:46:99:1250,0,621
3R	20318690	.	T	C	1252.77	.	AC=2;AF=1.00;AN=2;DP=47;ExcessHet=3.0103;FS=0.000;MLEAC=2;MLEAF=1.00;MQ=44.00;QD=26.65;SOR=1.378	GT:AD:DP:GQ:PL	1/1:0,47:47:99:1281,141,0
3R	20320670	.	G	C	1131.77	.	AC=2;AF=1.00;AN=2;DP=43;ExcessHet=3.0103;FS=0.000;MLEAC=2;MLEAF=1.00;MQ=44.00;QD=26.32;SOR=1.312	GT:AD:DP:GQ:PL	1/1:0,43:43:99:1160,129,0
3R	20320933	.	A	T	1545.77	.	AC=2;AF=1.00;AN=2;DP=57;ExcessHet=3.0103;FS=0.000;MLEAC=2;MLEAF=1.00;MQ=44.00;QD=27.12;SOR=0.800	GT:AD:DP:GQ:PL	1/1:0,57:57:99:1574,171,0
3R	20320971	.	A	T	1721.77	.	AC=2;AF=1.00;AN=2;DP=63;ExcessHet=3.0103;FS=0.000;MLEAC=2;MLEAF=1.00;MQ=44.00;QD=27.33;SOR=0.933	GT:AD:DP:GQ:PL	1/1:0,63:63:99:1750,189,0
3R	20321504	.	A	C	159.77	.	AC=1;AF=0.500;AN=2;BaseQRankSum=-1.587;ClippingRankSum=0.000;DP=41;ExcessHet=3.0103;FS=7.702;MLEAC=1;MLEAF=0.500;MQ=44.00;MQRankSum=0.000;QD=3.99;ReadPosRankSum=1.495;SOR=1.304	GT:AD:DP:GQ:PL	0/1:28,12:40:99:188,0,646
3R	20321927	.	TA	T	1427.73	.	AC=1;AF=0.500;AN=2;BaseQRankSum=0.285;ClippingRankSum=0.000;DP=47;ExcessHet=3.0103;FS=0.000;MLEAC=1;MLEAF=0.500;MQ=43.96;MQRankSum=1.950;QD=31.04;ReadPosRankSum=-0.333;SOR=0.916	GT:AD:DP:GQ:PL	0/1:10,36:46:99:1465,0,347
3R	20321932	.	T	C	1436.77	.	AC=1;AF=0.500;AN=2;BaseQRankSum=-1.127;ClippingRankSum=0.000;DP=47;ExcessHet=3.0103;FS=0.000;MLEAC=1;MLEAF=0.500;MQ=43.96;MQRankSum=1.859;QD=30.57;ReadPosRankSum=0.050;SOR=0.765	GT:AD:DP:GQ:PL	0/1:11,36:47:99:1465,0,347
3R	20321945	.	G	A	903.77	.	AC=1;AF=0.500;AN=2;BaseQRankSum=0.735;ClippingRankSum=0.000;DP=49;ExcessHet=3.0103;FS=0.000;MLEAC=1;MLEAF=0.500;MQ=43.96;MQRankSum=1.908;QD=18.44;ReadPosRankSum=-0.517;SOR=0.631	GT:AD:DP:GQ:PL	0/1:11,38:49:99:932,0,165
3R	20322045	.	C	T	750.77	.	AC=1;AF=0.500;AN=2;BaseQRankSum=-0.109;ClippingRankSum=0.000;DP=40;ExcessHet=3.0103;FS=6.544;MLEAC=1;MLEAF=0.500;MQ=44.00;MQRankSum=0.000;QD=18.77;ReadPosRankSum=0.675;SOR=0.120	GT:AD:DP:GQ:PL	0/1:8,32:40:99:779,0,105
3R	20323426	.	A	G	1193.77	.	AC=2;AF=1.00;AN=2;DP=46;ExcessHet=3.0103;FS=0.000;MLEAC=2;MLEAF=1.00;MQ=44.00;QD=26.53;SOR=0.737	GT:AD:DP:GQ:PL	1/1:0,45:45:99:1222,135,0
3R	20323523	.	CAT	C	1385.73	.	AC=2;AF=1.00;AN=2;BaseQRankSum=0.286;ClippingRankSum=0.000;DP=54;ExcessHet=3.0103;FS=0.000;MLEAC=2;MLEAF=1.00;MQ=44.00;MQRankSum=0.000;QD=27.71;ReadPosRankSum=-0.446;SOR=0.776	GT:AD:DP:GQ:PL	1/1:2,48:50:90:1423,90,0
3R	20324275	3R_20324275_SNP	A	C	1829.77	.	AC=2;AF=1.00;AN=2;DB;DP=67;ExcessHet=3.0103;FS=0.000;MLEAC=2;MLEAF=1.00;MQ=43.94;QD=27.31;SOR=0.723	GT:AD:DP:GQ:PL	1/1:0,67:67:99:1858,201,0
3R	20325002	.	A	AT	473.73	.	AC=1;AF=0.500;AN=2;BaseQRankSum=-0.173;ClippingRankSum=0.000;DP=55;ExcessHet=3.0103;FS=2.477;MLEAC=1;MLEAF=0.500;MQ=43.93;MQRankSum=-1.026;QD=9.29;ReadPosRankSum=1.106;SOR=0.732	GT:AD:DP:GQ:PL	0/1:18,33:51:99:511,0,204
3R	20326121	.	G	T	969.77	.	AC=1;AF=0.500;AN=2;BaseQRankSum=-0.046;ClippingRankSum=0.000;DP=53;ExcessHet=3.0103;FS=2.983;MLEAC=1;MLEAF=0.500;MQ=44.00;MQRankSum=0.000;QD=18.30;ReadPosRankSum=2.245;SOR=0.345	GT:AD:DP:GQ:PL	0/1:11,42:53:99:998,0,144
3R	20328482	.	T	TTCGGCG	2374.73	.	AC=2;AF=1.00;AN=2;DP=51;ExcessHet=3.0103;FS=0.000;MLEAC=2;MLEAF=1.00;MQ=44.00;QD=30.70;SOR=0.813	GT:AD:DP:GQ:PL	1/1:0,51:51:99:2412,162,0
3R	20328835	.	C	A	1414.18	.	AC=2;AF=1.00;AN=2;BaseQRankSum=-0.656;ClippingRankSum=0.000;DP=63;ExcessHet=3.0103;FS=4.055;MLEAC=2;MLEAF=1.00;MQ=44.00;MQRankSum=0.000;QD=22.45;ReadPosRankSum=-0.094;SOR=0.793	GT:AD:DP:GQ:PL	1/1:6,57:63:10:1442,10,0
3R	20329120	.	T	C	918.77	.	AC=1;AF=0.500;AN=2;BaseQRankSum=-0.621;ClippingRankSum=0.000;DP=58;ExcessHet=3.0103;FS=6.323;MLEAC=1;MLEAF=0.500;MQ=43.93;MQRankSum=2.339;QD=15.84;ReadPosRankSum=0.637;SOR=1.309	GT:AD:DP:GQ:PL	0/1:16,42:58:99:947,0,247
3R	20334320	.	G	T	191.77	.	AC=1;AF=0.500;AN=2;BaseQRankSum=0.806;ClippingRankSum=0.000;DP=59;ExcessHet=3.0103;FS=1.186;MLEAC=1;MLEAF=0.500;MQ=43.93;MQRankSum=-0.853;QD=3.25;ReadPosRankSum=-0.299;SOR=0.944	GT:AD:DP:GQ:PL	0/1:45,14:59:99:220,0,969
3R	20334628	.	T	A	942.77	.	AC=1;AF=0.500;AN=2;BaseQRankSum=-1.686;ClippingRankSum=0.000;DP=57;ExcessHet=3.0103;FS=2.631;MLEAC=1;MLEAF=0.500;MQ=44.00;MQRankSum=0.000;QD=16.54;ReadPosRankSum=1.085;SOR=1.057	GT:AD:DP:GQ:PL	0/1:15,42:57:99:971,0,259
3R	20335209	.	T	A	122.77	.	AC=1;AF=0.500;AN=2;BaseQRankSum=-1.056;ClippingRankSum=0.000;DP=52;ExcessHet=3.0103;FS=1.311;MLEAC=1;MLEAF=0.500;MQ=44.00;MQRankSum=0.000;QD=2.36;ReadPosRankSum=0.491;SOR=0.459	GT:AD:DP:GQ:PL	0/1:41,11:52:99:151,0,994
3R	20335563	.	CA	C	69.73	.	AC=1;AF=0.500;AN=2;BaseQRankSum=0.458;ClippingRankSum=0.000;DP=41;ExcessHet=3.0103;FS=5.312;MLEAC=1;MLEAF=0.500;MQ=43.86;MQRankSum=1.014;QD=1.84;ReadPosRankSum=0.017;SOR=1.739	GT:AD:DP:GQ:PL	0/1:26,12:38:99:107,0,396
3R	20335976	.	A	G	893.77	.	AC=1;AF=0.500;AN=2;BaseQRankSum=-0.388;ClippingRankSum=0.000;DP=47;ExcessHet=3.0103;FS=0.000;MLEAC=1;MLEAF=0.500;MQ=43.96;MQRankSum=-0.363;QD=19.43;ReadPosRankSum=-0.491;SOR=0.534	GT:AD:DP:GQ:PL	0/1:7,39:46:60:922,0,60
3R	20336309	.	G	C	933.77	.	AC=1;AF=0.500;AN=2;BaseQRankSum=-0.588;ClippingRankSum=0.000;DP=56;ExcessHet=3.0103;FS=0.000;MLEAC=1;MLEAF=0.500;MQ=44.00;MQRankSum=0.000;QD=16.67;ReadPosRankSum=0.172;SOR=0.883	GT:AD:DP:GQ:PL	0/1:12,44:56:99:962,0,162
3R	20336336	.	G	A	939.77	.	AC=1;AF=0.500;AN=2;BaseQRankSum=-0.723;ClippingRankSum=0.000;DP=54;ExcessHet=3.0103;FS=0.000;MLEAC=1;MLEAF=0.500;MQ=44.00;MQRankSum=0.000;QD=17.40;ReadPosRankSum=1.382;SOR=0.699	GT:AD:DP:GQ:PL	0/1:13,41:54:99:968,0,196
3R	20336433	.	T	G	1008.77	.	AC=1;AF=0.500;AN=2;BaseQRankSum=1.015;ClippingRankSum=0.000;DP=53;ExcessHet=3.0103;FS=14.045;MLEAC=1;MLEAF=0.500;MQ=44.00;MQRankSum=0.000;QD=19.03;ReadPosRankSum=-1.333;SOR=0.685	GT:AD:DP:GQ:PL	0/1:10,43:53:99:1037,0,112
3R	20336558	.	C	T	1064.77	.	AC=1;AF=0.500;AN=2;BaseQRankSum=0.802;ClippingRankSum=0.000;DP=54;ExcessHet=3.0103;FS=3.186;MLEAC=1;MLEAF=0.500;MQ=44.00;MQRankSum=0.000;QD=19.72;ReadPosRankSum=0.960;SOR=0.304	GT:AD:DP:GQ:PL	0/1:9,45:54:87:1093,0,87
3R	20336755	.	T	C	660.88	.	AC=2;AF=1.00;AN=2;BaseQRankSum=-0.242;ClippingRankSum=0.000;DP=32;ExcessHet=3.0103;FS=0.000;MLEAC=2;MLEAF=1.00;MQ=43.91;MQRankSum=-0.214;QD=20.65;ReadPosRankSum=-0.807;SOR=1.296	GT:AD:DP:GQ:PL	1/1:3,29:32:16:689,16,0
3R	20336809	.	A	G	720.77	.	AC=1;AF=0.500;AN=2;BaseQRankSum=0.451;ClippingRankSum=0.000;DP=41;ExcessHet=3.0103;FS=1.496;MLEAC=1;MLEAF=0.500;MQ=43.93;MQRankSum=-0.471;QD=17.58;ReadPosRankSum=2.568;SOR=0.832	GT:AD:DP:GQ:PL	0/1:9,32:41:99:749,0,119
3R	20336889	.	G	C	809.77	.	AC=1;AF=0.500;AN=2;BaseQRankSum=1.777;ClippingRankSum=0.000;DP=42;ExcessHet=3.0103;FS=3.927;MLEAC=1;MLEAF=0.500;MQ=43.95;MQRankSum=-0.383;QD=19.28;ReadPosRankSum=-1.010;SOR=0.245	GT:AD:DP:GQ:PL	0/1:7,35:42:61:838,0,61
3R	20337045	.	TACG	T	1967.73	.	AC=2;AF=1.00;AN=2;DP=45;ExcessHet=3.0103;FS=0.000;MLEAC=2;MLEAF=1.00;MQ=43.87;QD=32.63;SOR=0.737	GT:AD:DP:GQ:PL	1/1:0,45:45:99:2005,136,0
3R	20337049	.	TACGTATATA	T	1967.73	.	AC=2;AF=1.00;AN=2;DP=45;ExcessHet=3.0103;FS=0.000;MLEAC=2;MLEAF=1.00;MQ=43.87;QD=31.08;SOR=0.737	GT:AD:DP:GQ:PL	1/1:0,45:45:99:2005,135,0
3R	20337085	.	CCTTTT	C	1222.73	.	AC=1;AF=0.500;AN=2;BaseQRankSum=-0.825;ClippingRankSum=0.000;DP=47;ExcessHet=3.0103;FS=4.741;MLEAC=1;MLEAF=0.500;MQ=43.88;MQRankSum=-1.163;QD=27.17;ReadPosRankSum=-0.381;SOR=1.089	GT:AD:DP:GQ:PL	0/1:14,31:45:99:1260,0,494
3R	20337189	.	G	T	1463.77	.	AC=2;AF=1.00;AN=2;DP=53;ExcessHet=3.0103;FS=0.000;MLEAC=2;MLEAF=1.00;MQ=43.89;QD=27.62;SOR=0.892	GT:AD:DP:GQ:PL	1/1:0,53:53:99:1492,159,0
3R	20337204	.	T	C	1394.77	.	AC=2;AF=1.00;AN=2;DP=53;ExcessHet=3.0103;FS=0.000;MLEAC=2;MLEAF=1.00;MQ=43.93;QD=26.32;SOR=0.892	GT:AD:DP:GQ:PL	1/1:0,53:53:99:1423,158,0
3R	20337249	.	A	T	1504.77	.	AC=2;AF=1.00;AN=2;DP=57;ExcessHet=3.0103;FS=0.000;MLEAC=2;MLEAF=1.00;MQ=43.80;QD=26.40;SOR=1.342	GT:AD:DP:GQ:PL	1/1:0,57:57:99:1533,170,0
3R	20337399	.	C	T	1509.77	.	AC=2;AF=1.00;AN=2;DP=57;ExcessHet=3.0103;FS=0.000;MLEAC=2;MLEAF=1.00;MQ=43.63;QD=26.96;SOR=1.528	GT:AD:DP:GQ:PL	1/1:0,56:56:99:1538,167,0
3R	20337426	.	C	T	1701.77	.	AC=2;AF=1.00;AN=2;DP=64;ExcessHet=3.0103;FS=0.000;MLEAC=2;MLEAF=1.00;MQ=43.67;QD=27.45;SOR=1.329	GT:AD:DP:GQ:PL	1/1:0,62:62:99:1730,186,0
3R	20337559	.	C	T	1744.77	.	AC=2;AF=1.00;AN=2;DP=70;ExcessHet=3.0103;FS=0.000;MLEAC=2;MLEAF=1.00;MQ=43.97;QD=26.44;SOR=0.754	GT:AD:DP:GQ:PL	1/1:0,66:66:99:1773,197,0
3R	20337617	.	C	A	1305.77	.	AC=2;AF=1.00;AN=2;DP=54;ExcessHet=3.0103;FS=0.000;MLEAC=2;MLEAF=1.00;MQ=44.00;QD=25.60;SOR=0.994	GT:AD:DP:GQ:PL	1/1:0,51:51:99:1334,151,0
3R	20338025	.	C	T	880.77	.	AC=1;AF=0.500;AN=2;BaseQRankSum=2.310;ClippingRankSum=0.000;DP=57;ExcessHet=3.0103;FS=0.000;MLEAC=1;MLEAF=0.500;MQ=43.77;MQRankSum=-0.642;QD=15.45;ReadPosRankSum=0.166;SOR=0.848	GT:AD:DP:GQ:PL	0/1:18,39:57:99:909,0,320
3R	20338462	.	A	C	2588.77	.	AC=2;AF=1.00;AN=2;DP=59;ExcessHet=3.0103;FS=0.000;MLEAC=2;MLEAF=1.00;MQ=43.85;QD=29.90;SOR=0.914	GT:AD:DP:GQ:PL	1/1:0,58:58:99:2617,178,0
3R	20338465	.	AAGTGCACTT	A	2606.73	.	AC=2;AF=1.00;AN=2;DP=61;ExcessHet=3.0103;FS=0.000;MLEAC=2;MLEAF=1.00;MQ=43.86;QD=25.71;SOR=0.906	GT:AD:DP:GQ:PL	1/1:0,60:60:99:2644,181,0
3R	20338498	.	A	T	2373.77	.	AC=2;AF=1.00;AN=2;DP=56;ExcessHet=3.0103;FS=0.000;MLEAC=2;MLEAF=1.00;MQ=43.90;QD=28.66;SOR=0.884	GT:AD:DP:GQ:PL	1/1:0,55:55:99:2402,165,0
3R	20338502	.	A	G	2373.77	.	AC=2;AF=1.00;AN=2;DP=55;ExcessHet=3.0103;FS=0.000;MLEAC=2;MLEAF=1.00;MQ=43.89;QD=29.31;SOR=0.846	GT:AD:DP:GQ:PL	1/1:0,54:54:99:2402,165,0
3R	20338508	.	G	GT	1132.73	.	AC=2;AF=1.00;AN=2;DP=54;ExcessHet=3.0103;FS=0.000;MLEAC=2;MLEAF=1.00;MQ=43.93;QD=21.78;SOR=1.036	GT:AD:DP:GQ:PL	1/1:0,52:52:99:1170,161,0
3R	20338624	.	G	C	1388.77	.	AC=2;AF=1.00;AN=2;DP=51;ExcessHet=3.0103;FS=0.000;MLEAC=2;MLEAF=1.00;MQ=43.96;QD=27.23;SOR=0.900	GT:AD:DP:GQ:PL	1/1:0,51:51:99:1417,152,0
3R	20338645	.	T	C	1355.77	.	AC=2;AF=1.00;AN=2;DP=52;ExcessHet=3.0103;FS=0.000;MLEAC=2;MLEAF=1.00;MQ=43.92;QD=26.07;SOR=1.036	GT:AD:DP:GQ:PL	1/1:0,52:52:99:1384,155,0
3R	20338702	.	T	G	1473.77	.	AC=2;AF=1.00;AN=2;DP=53;ExcessHet=3.0103;FS=0.000;MLEAC=2;MLEAF=1.00;MQ=43.93;QD=27.81;SOR=0.892	GT:AD:DP:GQ:PL	1/1:0,53:53:99:1502,159,0
3R	20338826	.	G	A	1542.77	.	AC=2;AF=1.00;AN=2;DP=56;ExcessHet=3.0103;FS=0.000;MLEAC=2;MLEAF=1.00;MQ=44.00;QD=27.55;SOR=0.841	GT:AD:DP:GQ:PL	1/1:0,56:56:99:1571,168,0
3R	20338855	.	G	T	1461.77	.	AC=2;AF=1.00;AN=2;DP=53;ExcessHet=3.0103;FS=0.000;MLEAC=2;MLEAF=1.00;MQ=44.00;QD=27.58;SOR=0.730	GT:AD:DP:GQ:PL	1/1:0,53:53:99:1490,159,0
3R	20338971	.	T	A	1995.77	.	AC=2;AF=1.00;AN=2;DP=55;ExcessHet=3.0103;FS=0.000;MLEAC=2;MLEAF=1.00;MQ=43.96;QD=25.00;SOR=0.884	GT:AD:DP:GQ:PL	1/1:0,55:55:99:2024,164,0
3R	20338996	.	G	T	890.77	.	AC=1;AF=0.500;AN=2;BaseQRankSum=1.606;ClippingRankSum=0.000;DP=54;ExcessHet=3.0103;FS=1.179;MLEAC=1;MLEAF=0.500;MQ=43.96;MQRankSum=-0.586;QD=16.81;ReadPosRankSum=-1.132;SOR=0.469	GT:AD:DP:GQ:PL	0/1:15,38:53:99:919,0,241
3R	20339699	3R_20339699_SNP	A	G	1572.77	.	AC=2;AF=1.00;AN=2;DB;DP=61;ExcessHet=3.0103;FS=0.000;MLEAC=2;MLEAF=1.00;MQ=44.00;QD=26.66;SOR=1.123	GT:AD:DP:GQ:PL	1/1:0,59:59:99:1601,176,0
3R	20339799	.	A	G	1381.77	.	AC=2;AF=1.00;AN=2;DP=49;ExcessHet=3.0103;FS=0.000;MLEAC=2;MLEAF=1.00;MQ=44.00;QD=28.20;SOR=0.733	GT:AD:DP:GQ:PL	1/1:0,49:49:99:1410,147,0
3R	20339887	.	C	G	59.77	.	AC=1;AF=0.500;AN=2;BaseQRankSum=0.254;ClippingRankSum=0.000;DP=54;ExcessHet=3.0103;FS=3.338;MLEAC=1;MLEAF=0.500;MQ=43.96;MQRankSum=0.503;QD=1.13;ReadPosRankSum=-0.262;SOR=0.617	GT:AD:DP:GQ:PL	0/1:44,9:53:88:88,0,1018
3R	20340064	.	T	C	2473.77	.	AC=2;AF=1.00;AN=2;DP=56;ExcessHet=3.0103;FS=0.000;MLEAC=2;MLEAF=1.00;MQ=44.00;QD=31.91;SOR=0.765	GT:AD:DP:GQ:PL	1/1:0,56:56:99:2502,169,0
3R	20340066	.	G	T	2473.77	.	AC=2;AF=1.00;AN=2;DP=56;ExcessHet=3.0103;FS=0.000;MLEAC=2;MLEAF=1.00;MQ=44.00;QD=28.58;SOR=0.765	GT:AD:DP:GQ:PL	1/1:0,56:56:99:2502,169,0
3R	20340239	.	G	A	1872.77	.	AC=2;AF=1.00;AN=2;DP=46;ExcessHet=3.0103;FS=0.000;MLEAC=2;MLEAF=1.00;MQ=43.87;QD=26.31;SOR=1.230	GT:AD:DP:GQ:PL	1/1:0,44:44:99:1901,132,0
3R	20340258	.	T	C	1988.77	.	AC=2;AF=1.00;AN=2;DP=46;ExcessHet=3.0103;FS=0.000;MLEAC=2;MLEAF=1.00;MQ=43.87;QD=27.30;SOR=1.154	GT:AD:DP:GQ:PL	1/1:0,45:45:99:2017,138,0
3R	20340275	.	G	A	1870.77	.	AC=2;AF=1.00;AN=2;DP=44;ExcessHet=3.0103;FS=0.000;MLEAC=2;MLEAF=1.00;MQ=43.87;QD=31.04;SOR=1.055	GT:AD:DP:GQ:PL	1/1:0,43:43:99:1899,129,0
3R	20340558	.	G	T	1445.77	.	AC=2;AF=1.00;AN=2;DP=53;ExcessHet=3.0103;FS=0.000;MLEAC=2;MLEAF=1.00;MQ=44.00;QD=27.28;SOR=1.077	GT:AD:DP:GQ:PL	1/1:0,53:53:99:1474,159,0
3R	20340597	.	A	G	1342.77	.	AC=2;AF=1.00;AN=2;DP=49;ExcessHet=3.0103;FS=0.000;MLEAC=2;MLEAF=1.00;MQ=43.96;QD=27.40;SOR=0.733	GT:AD:DP:GQ:PL	1/1:0,49:49:99:1371,147,0
3R	20340632	.	A	G	1339.77	.	AC=2;AF=1.00;AN=2;DP=51;ExcessHet=3.0103;FS=0.000;MLEAC=2;MLEAF=1.00;MQ=43.96;QD=26.27;SOR=1.201	GT:AD:DP:GQ:PL	1/1:0,51:51:99:1368,152,0
3R	20340751	.	T	A	97.77	.	AC=1;AF=0.500;AN=2;BaseQRankSum=-0.850;ClippingRankSum=0.000;DP=69;ExcessHet=3.0103;FS=12.327;MLEAC=1;MLEAF=0.500;MQ=43.83;MQRankSum=-0.178;QD=1.44;ReadPosRankSum=-0.497;SOR=1.920	GT:AD:DP:GQ:PL	0/1:56,12:68:99:126,0,1317
3R	20340766	.	T	C	2709.77	.	AC=2;AF=1.00;AN=2;DP=64;ExcessHet=3.0103;FS=0.000;MLEAC=2;MLEAF=1.00;MQ=43.82;QD=32.93;SOR=0.933	GT:AD:DP:GQ:PL	1/1:0,63:63:99:2738,193,0
3R	20340790	.	T	C	2543.77	.	AC=2;AF=1.00;AN=2;DP=55;ExcessHet=3.0103;FS=0.000;MLEAC=2;MLEAF=1.00;MQ=43.79;QD=27.15;SOR=1.061	GT:AD:DP:GQ:PL	1/1:0,55:55:99:2572,175,0
3R	20340810	.	T	G	2025.77	.	AC=2;AF=1.00;AN=2;DP=46;ExcessHet=3.0103;FS=0.000;MLEAC=2;MLEAF=1.00;MQ=43.79;QD=25.71;SOR=0.976	GT:AD:DP:GQ:PL	1/1:0,46:46:99:2054,138,0
3R	20340955	.	T	C	1454.77	.	AC=2;AF=1.00;AN=2;DP=51;ExcessHet=3.0103;FS=0.000;MLEAC=2;MLEAF=1.00;MQ=43.71;QD=28.52;SOR=0.732	GT:AD:DP:GQ:PL	1/1:0,51:51:99:1483,153,0
3R	20340979	.	C	A	2502.77	.	AC=2;AF=1.00;AN=2;DP=58;ExcessHet=3.0103;FS=0.000;MLEAC=2;MLEAF=1.00;MQ=43.73;QD=30.58;SOR=1.085	GT:AD:DP:GQ:PL	1/1:0,58:58:99:2531,175,0
3R	20340980	.	A	G	2502.77	.	AC=2;AF=1.00;AN=2;DP=58;ExcessHet=3.0103;FS=0.000;MLEAC=2;MLEAF=1.00;MQ=43.73;QD=23.80;SOR=1.085	GT:AD:DP:GQ:PL	1/1:0,58:58:99:2531,175,0
3R	20341094	.	T	C	1301.77	.	AC=2;AF=1.00;AN=2;DP=49;ExcessHet=3.0103;FS=0.000;MLEAC=2;MLEAF=1.00;MQ=44.23;QD=27.12;SOR=0.963	GT:AD:DP:GQ:PL	1/1:0,48:48:99:1330,144,0
3R	20341122	.	G	A	1806.77	.	AC=2;AF=1.00;AN=2;DP=46;ExcessHet=3.0103;FS=0.000;MLEAC=2;MLEAF=1.00;MQ=44.24;QD=27.08;SOR=0.874	GT:AD:DP:GQ:PL	1/1:0,46:46:99:1835,141,0
3R	20341129	.	TGGG	T	1296.73	.	AC=1;AF=0.500;AN=2;BaseQRankSum=0.013;ClippingRankSum=0.000;DP=46;ExcessHet=3.0103;FS=1.253;MLEAC=1;MLEAF=0.500;MQ=44.24;MQRankSum=0.676;QD=28.19;ReadPosRankSum=0.708;SOR=0.487	GT:AD:DP:GQ:PL	0/1:13,33:46:99:1334,0,447
3R	20341164	.	G	A	890.77	.	AC=1;AF=0.500;AN=2;BaseQRankSum=1.198;ClippingRankSum=0.000;DP=47;ExcessHet=3.0103;FS=3.359;MLEAC=1;MLEAF=0.500;MQ=44.24;MQRankSum=0.510;QD=18.95;ReadPosRankSum=0.142;SOR=0.580	GT:AD:DP:GQ:PL	0/1:8,39:47:79:919,0,79
3R	20341285	.	C	T	1819.77	.	AC=2;AF=1.00;AN=2;DP=42;ExcessHet=3.0103;FS=0.000;MLEAC=2;MLEAF=1.00;MQ=44.00;QD=28.41;SOR=0.892	GT:AD:DP:GQ:PL	1/1:0,42:42:99:1848,126,0
3R	20341305	.	T	A	1948.77	.	AC=2;AF=1.00;AN=2;DP=47;ExcessHet=3.0103;FS=0.000;MLEAC=2;MLEAF=1.00;MQ=43.96;QD=29.75;SOR=1.022	GT:AD:DP:GQ:PL	1/1:0,47:47:99:1977,141,0
3R	20341342	.	A	G	825.77	.	AC=1;AF=0.500;AN=2;BaseQRankSum=0.028;ClippingRankSum=0.000;DP=47;ExcessHet=3.0103;FS=3.103;MLEAC=1;MLEAF=0.500;MQ=43.96;MQRankSum=1.859;QD=17.57;ReadPosRankSum=0.428;SOR=1.127	GT:AD:DP:GQ:PL	0/1:11,36:47:99:854,0,160
3R	20341345	.	A	T	2058.77	.	AC=2;AF=1.00;AN=2;DP=47;ExcessHet=3.0103;FS=0.000;MLEAC=2;MLEAF=1.00;MQ=43.96;QD=31.98;SOR=1.022	GT:AD:DP:GQ:PL	1/1:0,47:47:99:2087,144,0
3R	20341369	.	T	C	113.77	.	AC=1;AF=0.500;AN=2;BaseQRankSum=-1.236;ClippingRankSum=0.000;DP=48;ExcessHet=3.0103;FS=3.295;MLEAC=1;MLEAF=0.500;MQ=43.96;MQRankSum=-1.898;QD=2.37;ReadPosRankSum=-0.419;SOR=0.255	GT:AD:DP:GQ:PL	0/1:38,10:48:99:142,0,903
3R	20341374	.	A	T	1296.77	.	AC=2;AF=1.00;AN=2;DP=43;ExcessHet=3.0103;FS=0.000;MLEAC=2;MLEAF=1.00;MQ=43.95;QD=30.16;SOR=1.455	GT:AD:DP:GQ:PL	1/1:0,43:43:99:1325,129,0
3R	20341409	.	T	A	100.77	.	AC=1;AF=0.500;AN=2;BaseQRankSum=-1.613;ClippingRankSum=0.000;DP=51;ExcessHet=3.0103;FS=1.283;MLEAC=1;MLEAF=0.500;MQ=43.92;MQRankSum=-0.953;QD=1.98;ReadPosRankSum=-0.481;SOR=0.488	GT:AD:DP:GQ:PL	0/1:40,11:51:99:129,0,940
3R	20341463	.	T	A	159.77	.	AC=1;AF=0.500;AN=2;BaseQRankSum=-1.673;ClippingRankSum=0.000;DP=55;ExcessHet=3.0103;FS=4.611;MLEAC=1;MLEAF=0.500;MQ=43.96;MQRankSum=0.606;QD=2.96;ReadPosRankSum=0.426;SOR=1.057	GT:AD:DP:GQ:PL	0/1:41,13:54:99:188,0,986
3R	20341469	.	T	A	1726.77	.	AC=2;AF=1.00;AN=2;DP=55;ExcessHet=3.0103;FS=0.000;MLEAC=2;MLEAF=1.00;MQ=43.96;QD=31.40;SOR=0.729	GT:AD:DP:GQ:PL	1/1:0,55:55:99:1755,165,0
3R	20341530	.	T	G	1638.77	.	AC=2;AF=1.00;AN=2;DP=65;ExcessHet=3.0103;FS=0.000;MLEAC=2;MLEAF=1.00;MQ=43.97;QD=25.21;SOR=1.341	GT:AD:DP:GQ:PL	1/1:0,65:65:99:1667,192,0
3R	20341699	.	A	G	1192.77	.	AC=2;AF=1.00;AN=2;DP=45;ExcessHet=3.0103;FS=0.000;MLEAC=2;MLEAF=1.00;MQ=43.94;QD=26.51;SOR=1.038	GT:AD:DP:GQ:PL	1/1:0,45:45:99:1221,135,0
3R	20341939	.	A	C	172.77	.	AC=1;AF=0.500;AN=2;BaseQRankSum=-0.098;ClippingRankSum=0.000;DP=40;ExcessHet=3.0103;FS=0.000;MLEAC=1;MLEAF=0.500;MQ=44.00;MQRankSum=0.000;QD=4.32;ReadPosRankSum=-2.056;SOR=0.536	GT:AD:DP:GQ:PL	0/1:29,11:40:99:201,0,700
3R	20341963	.	C	T	110.77	.	AC=1;AF=0.500;AN=2;BaseQRankSum=-2.534;ClippingRankSum=0.000;DP=47;ExcessHet=3.0103;FS=1.338;MLEAC=1;MLEAF=0.500;MQ=44.00;MQRankSum=0.000;QD=2.41;ReadPosRankSum=-0.833;SOR=0.951	GT:AD:DP:GQ:PL	0/1:36,10:46:99:139,0,878
3R	20342060	.	C	G	1351.77	.	AC=2;AF=1.00;AN=2;BaseQRankSum=-1.031;ClippingRankSum=0.000;DP=54;ExcessHet=3.0103;FS=3.707;MLEAC=2;MLEAF=1.00;MQ=44.00;MQRankSum=0.000;QD=25.03;ReadPosRankSum=-0.330;SOR=0.782	GT:AD:DP:GQ:PL	1/1:1,53:54:99:1380,132,0
3R	20342137	.	G	A	674.77	.	AC=1;AF=0.500;AN=2;BaseQRankSum=0.127;ClippingRankSum=0.000;DP=43;ExcessHet=3.0103;FS=1.338;MLEAC=1;MLEAF=0.500;MQ=44.00;MQRankSum=0.000;QD=15.69;ReadPosRankSum=1.481;SOR=0.428	GT:AD:DP:GQ:PL	0/1:13,30:43:99:703,0,198
3R	20342205	.	T	A	753.77	.	AC=1;AF=0.500;AN=2;BaseQRankSum=0.287;ClippingRankSum=0.000;DP=48;ExcessHet=3.0103;FS=1.248;MLEAC=1;MLEAF=0.500;MQ=44.00;MQRankSum=0.000;QD=15.70;ReadPosRankSum=-1.275;SOR=0.479	GT:AD:DP:GQ:PL	0/1:13,35:48:99:782,0,214
3R	20342308	.	G	A	902.77	.	AC=1;AF=0.500;AN=2;BaseQRankSum=2.739;ClippingRankSum=0.000;DP=51;ExcessHet=3.0103;FS=2.858;MLEAC=1;MLEAF=0.500;MQ=44.00;MQRankSum=0.000;QD=17.70;ReadPosRankSum=-0.141;SOR=0.346	GT:AD:DP:GQ:PL	0/1:12,39:51:99:931,0,178
3R	20342393	.	G	A	796.77	.	AC=1;AF=0.500;AN=2;BaseQRankSum=2.680;ClippingRankSum=0.000;DP=45;ExcessHet=3.0103;FS=3.010;MLEAC=1;MLEAF=0.500;MQ=43.96;MQRankSum=-0.517;QD=17.71;ReadPosRankSum=-0.199;SOR=0.991	GT:AD:DP:GQ:PL	0/1:11,34:45:99:825,0,164
3R	20342429	.	T	G	1570.77	.	AC=1;AF=0.500;AN=2;BaseQRankSum=-1.727;ClippingRankSum=0.000;DP=49;ExcessHet=3.0103;FS=1.328;MLEAC=1;MLEAF=0.500;MQ=43.92;MQRankSum=-0.688;QD=32.06;ReadPosRankSum=-0.620;SOR=0.968	GT:AD:DP:GQ:PL	0/1:10,39:49:99:1599,0,302
3R	20342432	.	A	AC	1561.73	.	AC=1;AF=0.500;AN=2;BaseQRankSum=-0.429;ClippingRankSum=0.000;DP=48;ExcessHet=3.0103;FS=0.000;MLEAC=1;MLEAF=0.500;MQ=43.92;MQRankSum=-0.697;QD=32.54;ReadPosRankSum=-0.495;SOR=0.914	GT:AD:DP:GQ:PL	0/1:10,38:48:99:1599,0,303
3R	20342434	.	ATT	A	1570.73	.	AC=1;AF=0.500;AN=2;BaseQRankSum=-1.255;ClippingRankSum=0.000;DP=48;ExcessHet=3.0103;FS=0.000;MLEAC=1;MLEAF=0.500;MQ=43.92;MQRankSum=-0.697;QD=32.72;ReadPosRankSum=-0.470;SOR=0.914	GT:AD:DP:GQ:PL	0/1:10,38:48:99:1608,0,303
3R	20342442	.	T	A	1620.77	.	AC=1;AF=0.500;AN=2;BaseQRankSum=1.186;ClippingRankSum=0.000;DP=49;ExcessHet=3.0103;FS=1.328;MLEAC=1;MLEAF=0.500;MQ=43.96;MQRankSum=-0.456;QD=33.08;ReadPosRankSum=-0.410;SOR=0.968	GT:AD:DP:GQ:PL	0/1:10,39:49:99:1649,0,299
3R	20342450	.	A	G	1495.77	.	AC=1;AF=0.500;AN=2;BaseQRankSum=-0.812;ClippingRankSum=0.000;DP=47;ExcessHet=3.0103;FS=1.344;MLEAC=1;MLEAF=0.500;MQ=43.96;MQRankSum=-0.468;QD=31.82;ReadPosRankSum=0.169;SOR=0.984	GT:AD:DP:GQ:PL	0/1:10,37:47:99:1524,0,306
3R	20342467	.	T	C	860.77	.	AC=1;AF=0.500;AN=2;BaseQRankSum=-1.610;ClippingRankSum=0.000;DP=44;ExcessHet=3.0103;FS=0.000;MLEAC=1;MLEAF=0.500;MQ=43.96;MQRankSum=-0.373;QD=19.56;ReadPosRankSum=-0.337;SOR=0.558	GT:AD:DP:GQ:PL	0/1:7,37:44:66:889,0,66
3R	20342510	.	G	A	673.77	.	AC=1;AF=0.500;AN=2;BaseQRankSum=-1.596;ClippingRankSum=0.000;DP=41;ExcessHet=3.0103;FS=10.847;MLEAC=1;MLEAF=0.500;MQ=43.90;MQRankSum=-0.520;QD=16.84;ReadPosRankSum=1.515;SOR=0.333	GT:AD:DP:GQ:PL	0/1:10,30:40:99:702,0,147
3R	20342562	3R_20342562_SNP	T	C	653.77	.	AC=1;AF=0.500;AN=2;BaseQRankSum=-2.632;ClippingRankSum=0.000;DB;DP=44;ExcessHet=3.0103;FS=7.104;MLEAC=1;MLEAF=0.500;MQ=43.91;MQRankSum=-0.943;QD=14.86;ReadPosRankSum=-1.740;SOR=0.399	GT:AD:DP:GQ:PL	0/1:14,30:44:99:682,0,259
3R	20343049	.	T	A	100.77	.	AC=1;AF=0.500;AN=2;BaseQRankSum=1.282;ClippingRankSum=0.000;DP=52;ExcessHet=3.0103;FS=1.314;MLEAC=1;MLEAF=0.500;MQ=43.96;MQRankSum=-1.975;QD=1.98;ReadPosRankSum=0.198;SOR=0.487	GT:AD:DP:GQ:PL	0/1:41,10:51:99:129,0,1004
3R	20343088	.	C	G	1126.77	.	AC=2;AF=1.00;AN=2;BaseQRankSum=1.691;ClippingRankSum=0.000;DP=46;ExcessHet=3.0103;FS=0.000;MLEAC=2;MLEAF=1.00;MQ=43.91;MQRankSum=-0.108;QD=25.04;ReadPosRankSum=1.327;SOR=0.409	GT:AD:DP:GQ:PL	1/1:1,44:45:99:1155,124,0
3R	20343210	.	G	A	238.77	.	AC=1;AF=0.500;AN=2;BaseQRankSum=0.016;ClippingRankSum=0.000;DP=44;ExcessHet=3.0103;FS=8.639;MLEAC=1;MLEAF=0.500;MQ=43.80;MQRankSum=-1.430;QD=5.43;ReadPosRankSum=0.524;SOR=2.058	GT:AD:DP:GQ:PL	0/1:35,9:44:99:267,0,1461
3R	20343220	.	A	G	248.77	.	AC=1;AF=0.500;AN=2;BaseQRankSum=-2.987;ClippingRankSum=0.000;DP=46;ExcessHet=3.0103;FS=10.762;MLEAC=1;MLEAF=0.500;MQ=43.77;MQRankSum=-2.072;QD=5.41;ReadPosRankSum=-0.653;SOR=2.283	GT:AD:DP:GQ:PL	0/1:36,10:46:99:277,0,1435
3R	20343239	.	C	A	80.77	.	AC=1;AF=0.500;AN=2;BaseQRankSum=1.293;ClippingRankSum=0.000;DP=48;ExcessHet=3.0103;FS=3.203;MLEAC=1;MLEAF=0.500;MQ=43.82;MQRankSum=-1.571;QD=1.68;ReadPosRankSum=-1.163;SOR=1.329	GT:AD:DP:GQ:PL	0/1:39,9:48:99:109,0,935
3R	20343300	.	G	A	1166.77	.	AC=1;AF=0.500;AN=2;BaseQRankSum=0.455;ClippingRankSum=0.000;DP=54;ExcessHet=3.0103;FS=1.848;MLEAC=1;MLEAF=0.500;MQ=43.36;MQRankSum=0.849;QD=21.61;ReadPosRankSum=-1.239;SOR=0.715	GT:AD:DP:GQ:PL	0/1:5,49:54:63:1195,0,63
3R	20343326	.	A	G	1681.77	.	AC=2;AF=1.00;AN=2;DP=59;ExcessHet=3.0103;FS=0.000;MLEAC=2;MLEAF=1.00;MQ=42.98;QD=28.50;SOR=0.871	GT:AD:DP:GQ:PL	1/1:0,59:59:99:1710,176,0
3R	20343348	.	C	T	2564.77	.	AC=2;AF=1.00;AN=2;DP=58;ExcessHet=3.0103;FS=0.000;MLEAC=2;MLEAF=1.00;MQ=42.78;QD=34.76;SOR=0.914	GT:AD:DP:GQ:PL	1/1:0,58:58:99:2593,175,0
3R	20343350	.	C	T	2619.77	.	AC=2;AF=1.00;AN=2;DP=57;ExcessHet=3.0103;FS=0.000;MLEAC=2;MLEAF=1.00;MQ=42.81;QD=23.01;SOR=0.877	GT:AD:DP:GQ:PL	1/1:0,57:57:99:2648,181,0
3R	20343356	.	C	T	2624.77	.	AC=2;AF=1.00;AN=2;DP=60;ExcessHet=3.0103;FS=0.000;MLEAC=2;MLEAF=1.00;MQ=42.87;QD=26.22;SOR=0.831	GT:AD:DP:GQ:PL	1/1:0,60:60:99:2653,181,0
3R	20343375	.	T	G	1624.77	.	AC=2;AF=1.00;AN=2;DP=58;ExcessHet=3.0103;FS=0.000;MLEAC=2;MLEAF=1.00;MQ=42.76;QD=28.01;SOR=0.762	GT:AD:DP:GQ:PL	1/1:0,58:58:99:1653,174,0
3R	20343414	.	T	C	1492.77	.	AC=2;AF=1.00;AN=2;DP=55;ExcessHet=3.0103;FS=0.000;MLEAC=2;MLEAF=1.00;MQ=42.85;QD=27.14;SOR=0.804	GT:AD:DP:GQ:PL	1/1:0,55:55:99:1521,165,0
3R	20343434	.	A	G	1472.77	.	AC=2;AF=1.00;AN=2;DP=55;ExcessHet=3.0103;FS=0.000;MLEAC=2;MLEAF=1.00;MQ=43.11;QD=26.78;SOR=0.884	GT:AD:DP:GQ:PL	1/1:0,55:55:99:1501,164,0
3R	20343533	.	A	C	869.77	.	AC=1;AF=0.500;AN=2;BaseQRankSum=-2.407;ClippingRankSum=0.000;DP=51;ExcessHet=3.0103;FS=0.000;MLEAC=1;MLEAF=0.500;MQ=43.35;MQRankSum=-2.351;QD=17.05;ReadPosRankSum=0.620;SOR=0.836	GT:AD:DP:GQ:PL	0/1:11,40:51:99:898,0,156
3R	20343580	.	T	G	1774.77	.	AC=1;AF=0.500;AN=2;BaseQRankSum=-0.420;ClippingRankSum=0.000;DP=55;ExcessHet=3.0103;FS=2.987;MLEAC=1;MLEAF=0.500;MQ=42.79;MQRankSum=-3.418;QD=32.27;ReadPosRankSum=1.358;SOR=0.458	GT:AD:DP:GQ:PL	0/1:11,44:55:99:1803,0,353
3R	20343585	.	T	A	1740.77	.	AC=1;AF=0.500;AN=2;BaseQRankSum=-1.013;ClippingRankSum=0.000;DP=54;ExcessHet=3.0103;FS=3.004;MLEAC=1;MLEAF=0.500;MQ=42.77;MQRankSum=-3.479;QD=32.24;ReadPosRankSum=1.268;SOR=0.529	GT:AD:DP:GQ:PL	0/1:11,43:54:99:1769,0,356
3R	20343590	.	A	G	1662.77	.	AC=1;AF=0.500;AN=2;BaseQRankSum=-2.541;ClippingRankSum=0.000;DP=50;ExcessHet=3.0103;FS=5.391;MLEAC=1;MLEAF=0.500;MQ=42.67;MQRankSum=-3.534;QD=33.26;ReadPosRankSum=0.874;SOR=0.540	GT:AD:DP:GQ:PL	0/1:10,40:50:99:1691,0,296
3R	20343605	.	G	A	945.77	.	AC=1;AF=0.500;AN=2;BaseQRankSum=1.754;ClippingRankSum=0.000;DP=51;ExcessHet=3.0103;FS=2.944;MLEAC=1;MLEAF=0.500;MQ=42.52;MQRankSum=-4.024;QD=18.54;ReadPosRankSum=0.046;SOR=0.330	GT:AD:DP:GQ:PL	0/1:11,40:51:99:974,0,288
3R	20343623	.	A	G	899.77	.	AC=1;AF=0.500;AN=2;BaseQRankSum=-0.255;ClippingRankSum=0.000;DP=51;ExcessHet=3.0103;FS=0.000;MLEAC=1;MLEAF=0.500;MQ=42.48;MQRankSum=-4.395;QD=17.64;ReadPosRankSum=-0.622;SOR=0.743	GT:AD:DP:GQ:PL	0/1:12,39:51:99:928,0,354
3R	20343648	.	T	C	1713.77	.	AC=1;AF=0.500;AN=2;BaseQRankSum=-1.207;ClippingRankSum=0.000;DP=56;ExcessHet=3.0103;FS=0.000;MLEAC=1;MLEAF=0.500;MQ=42.02;MQRankSum=-5.161;QD=30.60;ReadPosRankSum=-1.865;SOR=0.693	GT:AD:DP:GQ:PL	0/1:13,43:56:99:1742,0,458
3R	20343651	.	C	A	1680.77	.	AC=1;AF=0.500;AN=2;BaseQRankSum=-1.163;ClippingRankSum=0.000;DP=56;ExcessHet=3.0103;FS=0.000;MLEAC=1;MLEAF=0.500;MQ=42.02;MQRankSum=-5.679;QD=30.01;ReadPosRankSum=-0.861;SOR=0.715	GT:AD:DP:GQ:PL	0/1:15,41:56:99:1709,0,545
3R	20343652	.	T	C	1680.77	.	AC=1;AF=0.500;AN=2;BaseQRankSum=-3.530;ClippingRankSum=0.000;DP=57;ExcessHet=3.0103;FS=0.000;MLEAC=1;MLEAF=0.500;MQ=42.06;MQRankSum=-5.815;QD=29.49;ReadPosRankSum=-0.498;SOR=0.843	GT:AD:DP:GQ:PL	0/1:16,41:57:99:1709,0,545
3R	20343653	.	C	A	1644.77	.	AC=1;AF=0.500;AN=2;BaseQRankSum=1.312;ClippingRankSum=0.000;DP=57;ExcessHet=3.0103;FS=0.000;MLEAC=1;MLEAF=0.500;MQ=42.06;MQRankSum=-5.815;QD=28.86;ReadPosRankSum=-0.524;SOR=0.843	GT:AD:DP:GQ:PL	0/1:16,41:57:99:1673,0,548
3R	20343657	.	G	T	1671.77	.	AC=1;AF=0.500;AN=2;BaseQRankSum=0.182;ClippingRankSum=0.000;DP=59;ExcessHet=3.0103;FS=0.000;MLEAC=1;MLEAF=0.500;MQ=42.09;MQRankSum=-6.225;QD=28.34;ReadPosRankSum=0.000;SOR=0.634	GT:AD:DP:GQ:PL	0/1:18,41:59:99:1700,0,629
3R	20343661	.	G	A	1671.77	.	AC=1;AF=0.500;AN=2;BaseQRankSum=3.177;ClippingRankSum=0.000;DP=58;ExcessHet=3.0103;FS=0.000;MLEAC=1;MLEAF=0.500;MQ=42.06;MQRankSum=-6.355;QD=28.82;ReadPosRankSum=-0.042;SOR=0.684	GT:AD:DP:GQ:PL	0/1:18,40:58:99:1700,0,629
3R	20343684	.	T	A	1705.77	.	AC=1;AF=0.500;AN=2;BaseQRankSum=-0.008;ClippingRankSum=0.000;DP=61;ExcessHet=3.0103;FS=1.046;MLEAC=1;MLEAF=0.500;MQ=42.05;MQRankSum=-5.967;QD=27.96;ReadPosRankSum=-1.021;SOR=0.549	GT:AD:DP:GQ:PL	0/1:18,43:61:99:1734,0,650
3R	20343687	.	C	T	1681.77	.	AC=1;AF=0.500;AN=2;BaseQRankSum=2.958;ClippingRankSum=0.000;DP=61;ExcessHet=3.0103;FS=0.000;MLEAC=1;MLEAF=0.500;MQ=42.08;MQRankSum=-5.824;QD=27.57;ReadPosRankSum=-0.855;SOR=0.628	GT:AD:DP:GQ:PL	0/1:18,43:61:99:1710,0,653
3R	20343696	.	C	CTCGTTTTTTCG	1627.73	.	AC=1;AF=0.500;AN=2;BaseQRankSum=0.376;ClippingRankSum=0.000;DP=57;ExcessHet=3.0103;FS=1.110;MLEAC=1;MLEAF=0.500;MQ=42.18;MQRankSum=-5.472;QD=28.56;ReadPosRankSum=-0.803;SOR=0.495	GT:AD:DP:GQ:PL	0/1:17,40:57:99:1665,0,591
3R	20343734	.	G	A	1022.77	.	AC=1;AF=0.500;AN=2;BaseQRankSum=4.236;ClippingRankSum=0.000;DP=56;ExcessHet=3.0103;FS=9.147;MLEAC=1;MLEAF=0.500;MQ=42.52;MQRankSum=-3.936;QD=18.26;ReadPosRankSum=-2.388;SOR=0.135	GT:AD:DP:GQ:PL	0/1:13,43:56:99:1051,0,355
3R	20343749	.	C	T	1157.77	.	AC=1;AF=0.500;AN=2;BaseQRankSum=1.981;ClippingRankSum=0.000;DP=62;ExcessHet=3.0103;FS=6.447;MLEAC=1;MLEAF=0.500;MQ=42.65;MQRankSum=-3.670;QD=18.67;ReadPosRankSum=-1.420;SOR=0.286	GT:AD:DP:GQ:PL	0/1:13,49:62:99:1186,0,338
3R	20343857	.	A	C	1034.77	.	AC=1;AF=0.500;AN=2;BaseQRankSum=1.663;ClippingRankSum=0.000;DP=55;ExcessHet=3.0103;FS=4.998;MLEAC=1;MLEAF=0.500;MQ=42.88;MQRankSum=-0.706;QD=18.81;ReadPosRankSum=-0.829;SOR=1.293	GT:AD:DP:GQ:PL	0/1:11,44:55:99:1063,0,122
3R	20343972	.	A	G	1642.77	.	AC=1;AF=0.500;AN=2;BaseQRankSum=-0.121;ClippingRankSum=0.000;DP=61;ExcessHet=3.0103;FS=1.045;MLEAC=1;MLEAF=0.500;MQ=43.26;MQRankSum=-1.578;QD=26.93;ReadPosRankSum=1.370;SOR=0.888	GT:AD:DP:GQ:PL	0/1:19,42:61:99:1671,0,1114
3R	20343982	.	T	C	1789.77	.	AC=1;AF=0.500;AN=2;BaseQRankSum=0.000;ClippingRankSum=0.000;DP=61;ExcessHet=3.0103;FS=0.000;MLEAC=1;MLEAF=0.500;MQ=43.36;MQRankSum=-2.258;QD=29.34;ReadPosRankSum=-0.572;SOR=0.773	GT:AD:DP:GQ:PL	0/1:16,45:61:99:1818,0,1054
3R	20343983	.	C	G	1789.77	.	AC=1;AF=0.500;AN=2;BaseQRankSum=2.875;ClippingRankSum=0.000;DP=60;ExcessHet=3.0103;FS=0.000;MLEAC=1;MLEAF=0.500;MQ=43.40;MQRankSum=-2.170;QD=29.83;ReadPosRankSum=-0.390;SOR=0.830	GT:AD:DP:GQ:PL	0/1:16,44:60:99:1818,0,1054
3R	20344070	3R_20344070_SNP	G	A	1177.77	.	AC=1;AF=0.500;AN=2;BaseQRankSum=-0.921;ClippingRankSum=0.000;DB;DP=60;ExcessHet=3.0103;FS=0.000;MLEAC=1;MLEAF=0.500;MQ=42.34;MQRankSum=0.163;QD=19.63;ReadPosRankSum=0.397;SOR=0.693	GT:AD:DP:GQ:PL	0/1:10,50:60:99:1206,0,246
3R	20344083	.	A	G	71.77	.	AC=1;AF=0.500;AN=2;BaseQRankSum=-2.717;ClippingRankSum=0.000;DP=55;ExcessHet=3.0103;FS=0.000;MLEAC=1;MLEAF=0.500;MQ=42.14;MQRankSum=-0.791;QD=1.30;ReadPosRankSum=-0.109;SOR=0.651	GT:AD:DP:GQ:PL	0/1:45,10:55:99:100,0,1816
3R	20344109	.	A	T	803.77	.	AC=1;AF=0.500;AN=2;BaseQRankSum=-0.185;ClippingRankSum=0.000;DP=45;ExcessHet=3.0103;FS=0.000;MLEAC=1;MLEAF=0.500;MQ=40.73;MQRankSum=1.369;QD=17.86;ReadPosRankSum=0.315;SOR=0.631	GT:AD:DP:GQ:PL	0/1:10,35:45:99:832,0,151
3R	20344116	.	GTA	G	2016.73	.	AC=2;AF=1.00;AN=2;DP=45;ExcessHet=3.0103;FS=0.000;MLEAC=2;MLEAF=1.00;MQ=40.67;QD=27.23;SOR=1.038	GT:AD:DP:GQ:PL	1/1:0,45:45:99:2054,138,0
3R	20344121	.	AGTACAC	A	2032.73	.	AC=2;AF=1.00;AN=2;DP=45;ExcessHet=3.0103;FS=0.000;MLEAC=2;MLEAF=1.00;MQ=40.67;QD=26.26;SOR=1.038	GT:AD:DP:GQ:PL	1/1:0,45:45:99:2070,138,0
3R	20344130	.	TATA	T	2032.73	.	AC=2;AF=1.00;AN=2;DP=46;ExcessHet=3.0103;FS=0.000;MLEAC=2;MLEAF=1.00;MQ=40.67;QD=31.18;SOR=1.085	GT:AD:DP:GQ:PL	1/1:0,46:46:99:2070,138,0
3R	20344145	.	A	T	2131.77	.	AC=2;AF=1.00;AN=2;DP=44;ExcessHet=3.0103;FS=0.000;MLEAC=2;MLEAF=1.00;MQ=40.37;QD=31.74;SOR=1.364	GT:AD:DP:GQ:PL	1/1:0,44:44:99:2160,144,0
3R	20344157	.	T	A	2221.77	.	AC=2;AF=1.00;AN=2;DP=49;ExcessHet=3.0103;FS=0.000;MLEAC=2;MLEAF=1.00;MQ=40.50;QD=30.79;SOR=1.345	GT:AD:DP:GQ:PL	1/1:0,49:49:99:2250,151,0
3R	20344159	.	T	C	2221.77	.	AC=2;AF=1.00;AN=2;DP=49;ExcessHet=3.0103;FS=0.000;MLEAC=2;MLEAF=1.00;MQ=40.50;QD=28.73;SOR=1.473	GT:AD:DP:GQ:PL	1/1:0,49:49:99:2250,151,0
3R	20344162	.	A	ATTTGTAGATCAATTGCTCATT	2617.73	.	AC=2;AF=1.00;AN=2;DP=49;ExcessHet=3.0103;FS=0.000;MLEAC=2;MLEAF=1.00;MQ=40.50;QD=31.51;SOR=1.473	GT:AD:DP:GQ:PL	1/1:0,49:49:99:2655,177,0
3R	20344186	.	GA	G	1469.73	.	AC=2;AF=1.00;AN=2;DP=59;ExcessHet=3.0103;FS=0.000;MLEAC=2;MLEAF=1.00;MQ=41.46;QD=26.25;SOR=1.199	GT:AD:DP:GQ:PL	1/1:0,56:56:99:1507,168,0
3R	20344256	.	T	A	1772.77	.	AC=1;AF=0.500;AN=2;BaseQRankSum=-0.443;ClippingRankSum=0.000;DP=66;ExcessHet=3.0103;FS=3.656;MLEAC=1;MLEAF=0.500;MQ=43.06;MQRankSum=-0.637;QD=26.86;ReadPosRankSum=0.570;SOR=1.203	GT:AD:DP:GQ:PL	0/1:20,46:66:99:1801,0,690
3R	20344273	.	T	C	1775.77	.	AC=1;AF=0.500;AN=2;BaseQRankSum=1.710;ClippingRankSum=0.000;DP=66;ExcessHet=3.0103;FS=3.656;MLEAC=1;MLEAF=0.500;MQ=43.20;MQRankSum=-0.746;QD=26.91;ReadPosRankSum=0.007;SOR=1.203	GT:AD:DP:GQ:PL	0/1:20,46:66:99:1804,0,663
3R	20344283	.	T	A	2375.77	.	AC=2;AF=1.00;AN=2;DP=61;ExcessHet=3.0103;FS=0.000;MLEAC=2;MLEAF=1.00;MQ=43.26;QD=32.81;SOR=1.022	GT:AD:DP:GQ:PL	1/1:0,61:61:99:2404,183,0
3R	20344327	.	C	T	1014.77	.	AC=1;AF=0.500;AN=2;BaseQRankSum=0.773;ClippingRankSum=0.000;DP=61;ExcessHet=3.0103;FS=6.022;MLEAC=1;MLEAF=0.500;MQ=43.24;MQRankSum=-1.213;QD=16.64;ReadPosRankSum=-0.748;SOR=1.081	GT:AD:DP:GQ:PL	0/1:17,44:61:99:1043,0,279
3R	20344360	.	A	C	447.77	.	AC=1;AF=0.500;AN=2;BaseQRankSum=-0.847;ClippingRankSum=0.000;DP=57;ExcessHet=3.0103;FS=6.274;MLEAC=1;MLEAF=0.500;MQ=43.04;MQRankSum=-0.099;QD=7.86;ReadPosRankSum=-0.716;SOR=0.924	GT:AD:DP:GQ:PL	0/1:42,15:57:99:476,0,1634
3R	20344366	.	G	A	1728.77	.	AC=2;AF=1.00;AN=2;DP=55;ExcessHet=3.0103;FS=0.000;MLEAC=2;MLEAF=1.00;MQ=42.77;QD=31.43;SOR=0.970	GT:AD:DP:GQ:PL	1/1:0,55:55:99:1757,165,0
3R	20344368	.	A	T	418.77	.	AC=1;AF=0.500;AN=2;BaseQRankSum=0.883;ClippingRankSum=0.000;DP=52;ExcessHet=3.0103;FS=4.519;MLEAC=1;MLEAF=0.500;MQ=42.75;MQRankSum=-0.137;QD=8.05;ReadPosRankSum=-0.476;SOR=0.540	GT:AD:DP:GQ:PL	0/1:39,13:52:99:447,0,1579
3R	20344398	.	C	G	959.77	.	AC=1;AF=0.500;AN=2;BaseQRankSum=2.033;ClippingRankSum=0.000;DP=55;ExcessHet=3.0103;FS=2.698;MLEAC=1;MLEAF=0.500;MQ=42.83;MQRankSum=0.297;QD=17.45;ReadPosRankSum=0.882;SOR=0.915	GT:AD:DP:GQ:PL	0/1:13,42:55:99:988,0,184
3R	20344448	.	A	G	2462.77	.	AC=2;AF=1.00;AN=2;DP=58;ExcessHet=3.0103;FS=0.000;MLEAC=2;MLEAF=1.00;MQ=42.84;QD=27.00;SOR=0.914	GT:AD:DP:GQ:PL	1/1:0,58:58:99:2491,175,0
3R	20344453	.	G	GT	195.73	.	AC=1;AF=0.500;AN=2;BaseQRankSum=-0.318;ClippingRankSum=0.000;DP=57;ExcessHet=3.0103;FS=0.000;MLEAC=1;MLEAF=0.500;MQ=42.82;MQRankSum=-0.461;QD=3.69;ReadPosRankSum=0.030;SOR=0.557	GT:AD:DP:GQ:PL	0/1:39,14:53:99:233,0,870
3R	20344454	.	T	TA	832.73	.	AC=1;AF=0.500;AN=2;BaseQRankSum=-2.421;ClippingRankSum=0.000;DP=54;ExcessHet=3.0103;FS=0.000;MLEAC=1;MLEAF=0.500;MQ=42.84;MQRankSum=0.336;QD=15.42;ReadPosRankSum=0.328;SOR=0.722	GT:AD:DP:GQ:PL	0/1:15,39:54:99:870,0,234
3R	20344473	.	T	C	2398.77	.	AC=2;AF=1.00;AN=2;DP=52;ExcessHet=3.0103;FS=0.000;MLEAC=2;MLEAF=1.00;MQ=43.13;QD=27.15;SOR=0.853	GT:AD:DP:GQ:PL	1/1:0,52:52:99:2427,163,0
3R	20344485	.	T	C	2247.77	.	AC=2;AF=1.00;AN=2;DP=51;ExcessHet=3.0103;FS=0.000;MLEAC=2;MLEAF=1.00;MQ=43.32;QD=30.32;SOR=0.994	GT:AD:DP:GQ:PL	1/1:0,51:51:99:2276,157,0
3R	20344635	.	C	T	676.77	.	AC=1;AF=0.500;AN=2;BaseQRankSum=2.246;ClippingRankSum=0.000;DP=43;ExcessHet=3.0103;FS=0.000;MLEAC=1;MLEAF=0.500;MQ=43.91;MQRankSum=0.627;QD=16.11;ReadPosRankSum=1.213;SOR=0.903	GT:AD:DP:GQ:PL	0/1:13,29:42:99:705,0,198
3R	20344700	.	C	T	223.77	.	AC=1;AF=0.500;AN=2;BaseQRankSum=2.336;ClippingRankSum=0.000;DP=48;ExcessHet=3.0103;FS=0.000;MLEAC=1;MLEAF=0.500;MQ=44.00;MQRankSum=0.000;QD=4.76;ReadPosRankSum=0.770;SOR=0.551	GT:AD:DP:GQ:PL	0/1:33,14:47:99:252,0,722
3R	20344886	.	A	C	610.77	.	AC=1;AF=0.500;AN=2;BaseQRankSum=0.701;ClippingRankSum=0.000;DP=40;ExcessHet=3.0103;FS=1.438;MLEAC=1;MLEAF=0.500;MQ=44.00;MQRankSum=0.000;QD=15.66;ReadPosRankSum=-0.157;SOR=1.161	GT:AD:DP:GQ:PL	0/1:11,28:39:99:639,0,171
3R	20346822	.	T	A	125.77	.	AC=1;AF=0.500;AN=2;BaseQRankSum=-0.793;ClippingRankSum=0.000;DP=42;ExcessHet=3.0103;FS=1.686;MLEAC=1;MLEAF=0.500;MQ=44.00;MQRankSum=0.000;QD=2.99;ReadPosRankSum=-1.689;SOR=0.321	GT:AD:DP:GQ:PL	0/1:32,10:42:99:154,0,771
3R	20346933	.	C	CT	1703.73	.	AC=2;AF=1.00;AN=2;DP=39;ExcessHet=3.0103;FS=0.000;MLEAC=2;MLEAF=1.00;MQ=43.85;QD=28.09;SOR=0.968	GT:AD:DP:GQ:PL	1/1:0,39:39:99:1741,117,0
3R	20346936	.	G	GAAGGCATT	1748.73	.	AC=2;AF=1.00;AN=2;DP=38;ExcessHet=3.0103;FS=0.000;MLEAC=2;MLEAF=1.00;MQ=43.85;QD=26.74;SOR=0.914	GT:AD:DP:GQ:PL	1/1:0,38:38:99:1786,120,0
3R	20347024	.	A	C	795.77	.	AC=1;AF=0.500;AN=2;BaseQRankSum=-0.827;ClippingRankSum=0.000;DP=29;ExcessHet=3.0103;FS=0.000;MLEAC=1;MLEAF=0.500;MQ=43.73;MQRankSum=2.558;QD=27.44;ReadPosRankSum=-0.230;SOR=0.639	GT:AD:DP:GQ:PL	0/1:7,22:29:99:824,0,236
3R	20347035	.	G	GCC	44.73	.	AC=1;AF=0.500;AN=2;BaseQRankSum=-0.619;ClippingRankSum=0.000;DP=27;ExcessHet=3.0103;FS=2.054;MLEAC=1;MLEAF=0.500;MQ=43.71;MQRankSum=-2.050;QD=1.79;ReadPosRankSum=-0.919;SOR=0.814	GT:AD:DP:GQ:PL	0/1:20,5:25:82:82,0,793
3R	20347037	.	C	CCCG	727.73	.	AC=1;AF=0.500;AN=2;BaseQRankSum=0.488;ClippingRankSum=0.000;DP=27;ExcessHet=3.0103;FS=0.000;MLEAC=1;MLEAF=0.500;MQ=43.71;MQRankSum=2.426;QD=26.95;ReadPosRankSum=1.081;SOR=0.848	GT:AD:DP:GQ:PL	0/1:7,20:27:99:765,0,219
3R	20347560	.	T	TTTGCACTCCC	2976.73	.	AC=2;AF=1.00;AN=2;DP=65;ExcessHet=3.0103;FS=0.000;MLEAC=2;MLEAF=1.00;MQ=43.64;QD=21.60;SOR=1.044	GT:AD:DP:GQ:PL	1/1:0,64:64:99:3014,201,0
3R	20348045	.	C	G	1259.77	.	AC=2;AF=1.00;AN=2;DP=48;ExcessHet=3.0103;FS=0.000;MLEAC=2;MLEAF=1.00;MQ=43.94;QD=26.25;SOR=1.067	GT:AD:DP:GQ:PL	1/1:0,48:48:99:1288,144,0
3R	20348070	.	A	G	1322.77	.	AC=2;AF=1.00;AN=2;DP=51;ExcessHet=3.0103;FS=0.000;MLEAC=2;MLEAF=1.00;MQ=43.94;QD=25.94;SOR=0.732	GT:AD:DP:GQ:PL	1/1:0,51:51:99:1351,151,0
3R	20348099	.	C	T	1445.77	.	AC=2;AF=1.00;AN=2;DP=52;ExcessHet=3.0103;FS=0.000;MLEAC=2;MLEAF=1.00;MQ=43.94;QD=27.80;SOR=0.853	GT:AD:DP:GQ:PL	1/1:0,52:52:99:1474,156,0
3R	20348570	.	C	T	1441.77	.	AC=2;AF=1.00;AN=2;DP=53;ExcessHet=3.0103;FS=0.000;MLEAC=2;MLEAF=1.00;MQ=44.00;QD=27.20;SOR=0.892	GT:AD:DP:GQ:PL	1/1:0,53:53:99:1470,159,0
3R	20350479	.	T	C	978.77	.	AC=2;AF=1.00;AN=2;DP=37;ExcessHet=3.0103;FS=0.000;MLEAC=2;MLEAF=1.00;MQ=44.00;QD=26.45;SOR=0.859	GT:AD:DP:GQ:PL	1/1:0,37:37:99:1007,111,0
3R	20353362	.	G	A	928.77	.	AC=2;AF=1.00;AN=2;DP=36;ExcessHet=3.0103;FS=0.000;MLEAC=2;MLEAF=1.00;MQ=43.89;QD=25.80;SOR=1.547	GT:AD:DP:GQ:PL	1/1:0,36:36:99:957,107,0
3R	20353614	.	C	T	1846.77	.	AC=2;AF=1.00;AN=2;DP=42;ExcessHet=3.0103;FS=0.000;MLEAC=2;MLEAF=1.00;MQ=43.35;QD=27.28;SOR=0.892	GT:AD:DP:GQ:PL	1/1:0,42:42:99:1875,126,0
3R	20353615	.	T	TG	1837.73	.	AC=2;AF=1.00;AN=2;DP=42;ExcessHet=3.0103;FS=0.000;MLEAC=2;MLEAF=1.00;MQ=43.35;QD=32.97;SOR=0.892	GT:AD:DP:GQ:PL	1/1:0,42:42:99:1875,126,0
3R	20353617	.	C	CATTG	1837.73	.	AC=2;AF=1.00;AN=2;DP=40;ExcessHet=3.0103;FS=0.000;MLEAC=2;MLEAF=1.00;MQ=43.32;QD=28.66;SOR=0.902	GT:AD:DP:GQ:PL	1/1:0,40:40:99:1875,126,0
3R	20353619	.	C	CA	1762.73	.	AC=2;AF=1.00;AN=2;DP=39;ExcessHet=3.0103;FS=0.000;MLEAC=2;MLEAF=1.00;MQ=43.30;QD=27.66;SOR=0.968	GT:AD:DP:GQ:PL	1/1:0,39:39:99:1800,120,0
3R	20353624	.	CCCA	C	1706.73	.	AC=2;AF=1.00;AN=2;DP=38;ExcessHet=3.0103;FS=0.000;MLEAC=2;MLEAF=1.00;MQ=43.28;QD=29.33;SOR=0.914	GT:AD:DP:GQ:PL	1/1:0,38:38:99:1744,117,0
3R	20353631	.	T	TC	1706.73	.	AC=2;AF=1.00;AN=2;DP=38;ExcessHet=3.0103;FS=0.000;MLEAC=2;MLEAF=1.00;MQ=43.28;QD=34.58;SOR=0.798	GT:AD:DP:GQ:PL	1/1:0,38:38:99:1744,117,0
3R	20354075	.	G	A	2930.77	.	AC=2;AF=1.00;AN=2;DP=66;ExcessHet=3.0103;FS=0.000;MLEAC=2;MLEAF=1.00;MQ=42.61;QD=28.28;SOR=0.754	GT:AD:DP:GQ:PL	1/1:0,66:66:99:2959,202,0
3R	20354083	.	G	A	2968.77	.	AC=2;AF=1.00;AN=2;DP=66;ExcessHet=3.0103;FS=0.000;MLEAC=2;MLEAF=1.00;MQ=42.52;QD=28.83;SOR=0.818	GT:AD:DP:GQ:PL	1/1:0,66:66:99:2997,202,0
3R	20354084	.	G	A	2937.77	.	AC=2;AF=1.00;AN=2;DP=66;ExcessHet=3.0103;FS=0.000;MLEAC=2;MLEAF=1.00;MQ=42.52;QD=31.66;SOR=0.818	GT:AD:DP:GQ:PL	1/1:0,66:66:99:2966,199,0
3R	20354095	.	A	G	2863.77	.	AC=2;AF=1.00;AN=2;DP=63;ExcessHet=3.0103;FS=0.000;MLEAC=2;MLEAF=1.00;MQ=42.42;QD=31.92;SOR=0.790	GT:AD:DP:GQ:PL	1/1:0,63:63:99:2892,196,0
3R	20354099	.	A	T	2892.77	.	AC=2;AF=1.00;AN=2;DP=66;ExcessHet=3.0103;FS=0.000;MLEAC=2;MLEAF=1.00;MQ=42.40;QD=25.20;SOR=0.886	GT:AD:DP:GQ:PL	1/1:0,66:66:99:2921,199,0
3R	20354131	.	A	T	2633.77	.	AC=2;AF=1.00;AN=2;DP=60;ExcessHet=3.0103;FS=0.000;MLEAC=2;MLEAF=1.00;MQ=41.95;QD=25.64;SOR=0.831	GT:AD:DP:GQ:PL	1/1:0,60:60:99:2662,184,0
3R	20354139	.	G	C	2491.77	.	AC=2;AF=1.00;AN=2;DP=56;ExcessHet=3.0103;FS=0.000;MLEAC=2;MLEAF=1.00;MQ=41.89;QD=26.51;SOR=0.841	GT:AD:DP:GQ:PL	1/1:0,56:56:99:2520,169,0
3R	20354140	.	A	T	2491.77	.	AC=2;AF=1.00;AN=2;DP=55;ExcessHet=3.0103;FS=0.000;MLEAC=2;MLEAF=1.00;MQ=41.85;QD=29.66;SOR=0.804	GT:AD:DP:GQ:PL	1/1:0,55:55:99:2520,169,0
3R	20354158	.	C	T	1597.77	.	AC=2;AF=1.00;AN=2;DP=58;ExcessHet=3.0103;FS=0.000;MLEAC=2;MLEAF=1.00;MQ=41.82;QD=27.55;SOR=0.836	GT:AD:DP:GQ:PL	1/1:0,58:58:99:1626,174,0
3R	20354179	.	T	C	2432.77	.	AC=2;AF=1.00;AN=2;DP=55;ExcessHet=3.0103;FS=0.000;MLEAC=2;MLEAF=1.00;MQ=42.16;QD=33.59;SOR=0.729	GT:AD:DP:GQ:PL	1/1:0,55:55:99:2461,166,0
3R	20354182	.	C	A	2461.77	.	AC=2;AF=1.00;AN=2;DP=54;ExcessHet=3.0103;FS=0.000;MLEAC=2;MLEAF=1.00;MQ=42.13;QD=30.40;SOR=0.693	GT:AD:DP:GQ:PL	1/1:0,54:54:99:2490,169,0
3R	20354189	.	G	T	2340.77	.	AC=2;AF=1.00;AN=2;DP=53;ExcessHet=3.0103;FS=0.000;MLEAC=2;MLEAF=1.00;MQ=42.13;QD=29.79;SOR=0.808	GT:AD:DP:GQ:PL	1/1:0,53:53:99:2369,160,0
3R	20354204	.	T	TACATATATTA	2346.73	.	AC=2;AF=1.00;AN=2;DP=52;ExcessHet=3.0103;FS=0.000;MLEAC=2;MLEAF=1.00;MQ=42.17;QD=31.02;SOR=0.693	GT:AD:DP:GQ:PL	1/1:0,50:50:99:2384,159,0
3R	20354252	.	G	A	1274.77	.	AC=2;AF=1.00;AN=2;DP=46;ExcessHet=3.0103;FS=0.000;MLEAC=2;MLEAF=1.00;MQ=43.01;QD=27.71;SOR=1.085	GT:AD:DP:GQ:PL	1/1:0,46:46:99:1303,138,0
3R	20354337	.	G	A	2240.77	.	AC=2;AF=1.00;AN=2;DP=51;ExcessHet=3.0103;FS=0.000;MLEAC=2;MLEAF=1.00;MQ=43.29;QD=32.24;SOR=1.094	GT:AD:DP:GQ:PL	1/1:0,51:51:99:2269,154,0
3R	20354338	.	A	T	2240.77	.	AC=2;AF=1.00;AN=2;DP=50;ExcessHet=3.0103;FS=0.000;MLEAC=2;MLEAF=1.00;MQ=43.27;QD=30.45;SOR=1.157	GT:AD:DP:GQ:PL	1/1:0,50:50:99:2269,154,0
3R	20354361	.	T	C	2051.77	.	AC=2;AF=1.00;AN=2;DP=47;ExcessHet=3.0103;FS=0.000;MLEAC=2;MLEAF=1.00;MQ=43.23;QD=27.61;SOR=1.378	GT:AD:DP:GQ:PL	1/1:0,47:47:99:2080,141,0
3R	20354371	.	G	C	2206.77	.	AC=2;AF=1.00;AN=2;DP=52;ExcessHet=3.0103;FS=0.000;MLEAC=2;MLEAF=1.00;MQ=43.30;QD=27.06;SOR=1.358	GT:AD:DP:GQ:PL	1/1:0,52:52:99:2235,156,0
3R	20354398	.	A	C	1343.77	.	AC=2;AF=1.00;AN=2;DP=51;ExcessHet=3.0103;FS=0.000;MLEAC=2;MLEAF=1.00;MQ=43.31;QD=26.35;SOR=1.314	GT:AD:DP:GQ:PL	1/1:0,51:51:99:1372,152,0
3R	20354585	.	G	A	1225.77	.	AC=2;AF=1.00;AN=2;DP=47;ExcessHet=3.0103;FS=0.000;MLEAC=2;MLEAF=1.00;MQ=43.75;QD=27.24;SOR=0.737	GT:AD:DP:GQ:PL	1/1:0,45:45:99:1254,135,0
3R	20355224	.	C	A	1014.77	.	AC=1;AF=0.500;AN=2;BaseQRankSum=1.804;ClippingRankSum=0.000;DP=54;ExcessHet=3.0103;FS=0.000;MLEAC=1;MLEAF=0.500;MQ=44.00;MQRankSum=0.000;QD=19.15;ReadPosRankSum=-0.047;SOR=0.776	GT:AD:DP:GQ:PL	0/1:9,44:53:84:1043,0,84
3R	20356541	.	TC	T	810.73	.	AC=1;AF=0.500;AN=2;BaseQRankSum=-0.914;ClippingRankSum=0.000;DP=45;ExcessHet=3.0103;FS=0.000;MLEAC=1;MLEAF=0.500;MQ=44.00;MQRankSum=0.000;QD=18.43;ReadPosRankSum=1.990;SOR=0.811	GT:AD:DP:GQ:PL	0/1:10,34:44:99:848,0,150
3R	20356652	.	TA	T	54.73	.	AC=1;AF=0.500;AN=2;BaseQRankSum=-0.196;ClippingRankSum=0.000;DP=55;ExcessHet=3.0103;FS=1.269;MLEAC=1;MLEAF=0.500;MQ=44.00;MQRankSum=0.000;QD=1.01;ReadPosRankSum=1.797;SOR=0.937	GT:AD:DP:GQ:PL	0/1:42,12:54:92:92,0,786
3R	20356766	.	A	T	121.77	.	AC=1;AF=0.500;AN=2;BaseQRankSum=-1.460;ClippingRankSum=0.000;DP=59;ExcessHet=3.0103;FS=17.082;MLEAC=1;MLEAF=0.500;MQ=44.00;MQRankSum=0.000;QD=2.06;ReadPosRankSum=2.317;SOR=1.877	GT:AD:DP:GQ:PL	0/1:47,12:59:99:150,0,1125
3R	20358719	.	T	G	79.77	.	AC=1;AF=0.500;AN=2;BaseQRankSum=1.030;ClippingRankSum=0.000;DP=30;ExcessHet=3.0103;FS=10.328;MLEAC=1;MLEAF=0.500;MQ=43.87;MQRankSum=0.870;QD=2.75;ReadPosRankSum=0.995;SOR=2.562	GT:AD:DP:GQ:PL	0/1:22,7:29:99:108,0,485
3R	20359266	.	T	C	193.77	.	AC=1;AF=0.500;AN=2;BaseQRankSum=-3.145;ClippingRankSum=0.000;DP=37;ExcessHet=3.0103;FS=0.000;MLEAC=1;MLEAF=0.500;MQ=43.95;MQRankSum=0.793;QD=5.24;ReadPosRankSum=0.326;SOR=0.673	GT:AD:DP:GQ:PL	0/1:24,13:37:99:222,0,566
3R	20359509	.	T	C	104.77	.	AC=1;AF=0.500;AN=2;BaseQRankSum=-1.881;ClippingRankSum=0.000;DP=38;ExcessHet=3.0103;FS=1.512;MLEAC=1;MLEAF=0.500;MQ=44.00;MQRankSum=0.000;QD=2.76;ReadPosRankSum=-1.066;SOR=1.124	GT:AD:DP:GQ:PL	0/1:29,9:38:99:133,0,731
3R	20360040	.	T	C	108.77	.	AC=1;AF=0.500;AN=2;BaseQRankSum=-2.161;ClippingRankSum=0.000;DP=59;ExcessHet=3.0103;FS=0.000;MLEAC=1;MLEAF=0.500;MQ=43.91;MQRankSum=0.419;QD=1.84;ReadPosRankSum=0.817;SOR=0.693	GT:AD:DP:GQ:PL	0/1:52,7:59:99:137,0,4667
3R	20360064	.	T	C	156.77	.	AC=1;AF=0.500;AN=2;BaseQRankSum=-0.892;ClippingRankSum=0.000;DP=57;ExcessHet=3.0103;FS=0.000;MLEAC=1;MLEAF=0.500;MQ=43.87;MQRankSum=-1.405;QD=2.75;ReadPosRankSum=1.010;SOR=0.760	GT:AD:DP:GQ:PL	0/1:49,8:57:99:185,0,4574
3R	20360078	.	C	T	132.77	.	AC=1;AF=0.500;AN=2;BaseQRankSum=-0.813;ClippingRankSum=0.000;DP=48;ExcessHet=3.0103;FS=0.000;MLEAC=1;MLEAF=0.500;MQ=43.84;MQRankSum=-1.350;QD=2.77;ReadPosRankSum=0.860;SOR=0.560	GT:AD:DP:GQ:PL	0/1:41,7:48:99:161,0,3985
3R	20360198	.	T	C	88.77	.	AC=1;AF=0.500;AN=2;BaseQRankSum=-1.364;ClippingRankSum=0.000;DP=62;ExcessHet=3.0103;FS=2.919;MLEAC=1;MLEAF=0.500;MQ=43.97;MQRankSum=-2.111;QD=1.43;ReadPosRankSum=-0.661;SOR=1.249	GT:AD:DP:GQ:PL	0/1:51,11:62:99:117,0,1252
3R	20360385	.	G	A	225.77	.	AC=1;AF=0.500;AN=2;BaseQRankSum=-0.724;ClippingRankSum=0.000;DP=53;ExcessHet=3.0103;FS=1.365;MLEAC=1;MLEAF=0.500;MQ=44.00;MQRankSum=0.000;QD=4.26;ReadPosRankSum=-0.364;SOR=0.428	GT:AD:DP:GQ:PL	0/1:43,10:53:99:254,0,3105
3R	20360400	.	G	A	274.77	.	AC=1;AF=0.500;AN=2;BaseQRankSum=3.845;ClippingRankSum=0.000;DP=46;ExcessHet=3.0103;FS=0.000;MLEAC=1;MLEAF=0.500;MQ=43.96;MQRankSum=-1.845;QD=5.97;ReadPosRankSum=0.213;SOR=0.593	GT:AD:DP:GQ:PL	0/1:36,10:46:99:303,0,3232
3R	20360414	.	T	A	228.77	.	AC=1;AF=0.500;AN=2;BaseQRankSum=-0.883;ClippingRankSum=0.000;DP=47;ExcessHet=3.0103;FS=0.000;MLEAC=1;MLEAF=0.500;MQ=43.96;MQRankSum=-2.001;QD=4.87;ReadPosRankSum=2.069;SOR=0.892	GT:AD:DP:GQ:PL	0/1:38,9:47:99:257,0,3465
3R	20360418	.	C	T	216.77	.	AC=1;AF=0.500;AN=2;BaseQRankSum=1.421;ClippingRankSum=0.000;DP=50;ExcessHet=3.0103;FS=0.000;MLEAC=1;MLEAF=0.500;MQ=43.96;MQRankSum=-2.082;QD=4.34;ReadPosRankSum=2.438;SOR=0.838	GT:AD:DP:GQ:PL	0/1:41,9:50:99:245,0,3614
3R	20360420	.	C	A	219.77	.	AC=1;AF=0.500;AN=2;BaseQRankSum=1.278;ClippingRankSum=0.000;DP=51;ExcessHet=3.0103;FS=0.000;MLEAC=1;MLEAF=0.500;MQ=43.96;MQRankSum=-2.109;QD=4.31;ReadPosRankSum=2.521;SOR=0.789	GT:AD:DP:GQ:PL	0/1:42,9:51:99:248,0,3572
3R	20360461	.	CAATTGCGCCTGT	C	318.73	.	AC=1;AF=0.500;AN=2;BaseQRankSum=0.046;ClippingRankSum=0.000;DP=61;ExcessHet=3.0103;FS=1.245;MLEAC=1;MLEAF=0.500;MQ=43.97;MQRankSum=-1.979;QD=5.23;ReadPosRankSum=-0.052;SOR=0.455	GT:AD:DP:GQ:PL	0/1:49,12:61:99:356,0,4299
3R	20360576	.	C	A	157.77	.	AC=1;AF=0.500;AN=2;BaseQRankSum=-0.071;ClippingRankSum=0.000;DP=52;ExcessHet=3.0103;FS=0.000;MLEAC=1;MLEAF=0.500;MQ=44.00;MQRankSum=0.000;QD=3.03;ReadPosRankSum=-0.709;SOR=0.794	GT:AD:DP:GQ:PL	0/1:40,12:52:99:186,0,945
3R	20360855	.	A	G	190.77	.	AC=1;AF=0.500;AN=2;BaseQRankSum=-1.359;ClippingRankSum=0.000;DP=39;ExcessHet=3.0103;FS=1.342;MLEAC=1;MLEAF=0.500;MQ=44.00;MQRankSum=0.000;QD=4.89;ReadPosRankSum=-0.082;SOR=0.961	GT:AD:DP:GQ:PL	0/1:27,12:39:99:219,0,651
3R	20360916	.	T	A	223.77	.	AC=1;AF=0.500;AN=2;BaseQRankSum=3.280;ClippingRankSum=0.000;DP=52;ExcessHet=3.0103;FS=9.156;MLEAC=1;MLEAF=0.500;MQ=43.96;MQRankSum=0.650;QD=4.30;ReadPosRankSum=-0.787;SOR=1.706	GT:AD:DP:GQ:PL	0/1:38,14:52:99:252,0,812
3R	20361033	.	G	A	789.77	.	AC=1;AF=0.500;AN=2;BaseQRankSum=3.709;ClippingRankSum=0.000;DP=48;ExcessHet=3.0103;FS=2.988;MLEAC=1;MLEAF=0.500;MQ=43.96;MQRankSum=-0.596;QD=16.45;ReadPosRankSum=0.139;SOR=1.417	GT:AD:DP:GQ:PL	0/1:14,34:48:99:818,0,242
3R	20361348	.	A	G	139.77	.	AC=1;AF=0.500;AN=2;BaseQRankSum=-1.619;ClippingRankSum=0.000;DP=56;ExcessHet=3.0103;FS=13.343;MLEAC=1;MLEAF=0.500;MQ=43.97;MQRankSum=0.572;QD=2.54;ReadPosRankSum=0.536;SOR=2.654	GT:AD:DP:GQ:PL	0/1:43,12:55:99:168,0,1052
3R	20361695	.	T	G	45.77	.	AC=1;AF=0.500;AN=2;BaseQRankSum=0.022;ClippingRankSum=0.000;DP=34;ExcessHet=3.0103;FS=0.000;MLEAC=1;MLEAF=0.500;MQ=43.94;MQRankSum=0.582;QD=1.35;ReadPosRankSum=1.244;SOR=0.889	GT:AD:DP:GQ:PL	0/1:27,7:34:74:74,0,613
3R	20362035	.	GTTA	G	1718.73	.	AC=1;AF=0.500;AN=2;BaseQRankSum=0.709;ClippingRankSum=0.000;DP=54;ExcessHet=3.0103;FS=7.469;MLEAC=1;MLEAF=0.500;MQ=43.65;MQRankSum=1.116;QD=31.83;ReadPosRankSum=-1.333;SOR=0.408	GT:AD:DP:GQ:PL	0/1:11,43:54:99:1756,0,378
3R	20362233	.	C	CTCTCTCTG	425.73	.	AC=1;AF=0.500;AN=2;BaseQRankSum=-1.482;ClippingRankSum=0.000;DP=61;ExcessHet=3.0103;FS=0.000;MLEAC=1;MLEAF=0.500;MQ=43.30;MQRankSum=-2.281;QD=7.10;ReadPosRankSum=0.730;SOR=0.719	GT:AD:DP:GQ:PL	0/1:44,16:60:99:463,0,3875
3R	20362502	.	T	C	1050.77	.	AC=1;AF=0.500;AN=2;BaseQRankSum=-2.430;ClippingRankSum=0.000;DP=66;ExcessHet=3.0103;FS=5.553;MLEAC=1;MLEAF=0.500;MQ=43.74;MQRankSum=1.550;QD=15.92;ReadPosRankSum=-0.721;SOR=0.229	GT:AD:DP:GQ:PL	0/1:20,46:66:99:1079,0,368
3R	20362555	.	C	T	1786.77	.	AC=1;AF=0.500;AN=2;BaseQRankSum=-1.052;ClippingRankSum=0.000;DP=59;ExcessHet=3.0103;FS=7.460;MLEAC=1;MLEAF=0.500;MQ=44.00;MQRankSum=0.000;QD=30.28;ReadPosRankSum=-0.480;SOR=0.124	GT:AD:DP:GQ:PL	0/1:12,47:59:99:1815,0,353
3R	20362575	.	T	A	1769.77	.	AC=1;AF=0.500;AN=2;BaseQRankSum=1.165;ClippingRankSum=0.000;DP=58;ExcessHet=3.0103;FS=7.146;MLEAC=1;MLEAF=0.500;MQ=44.00;MQRankSum=0.000;QD=30.51;ReadPosRankSum=0.404;SOR=0.148	GT:AD:DP:GQ:PL	0/1:12,46:58:99:1798,0,345
3R	20362620	.	T	G	1091.77	.	AC=1;AF=0.500;AN=2;BaseQRankSum=-1.978;ClippingRankSum=0.000;DP=63;ExcessHet=3.0103;FS=0.000;MLEAC=1;MLEAF=0.500;MQ=44.00;MQRankSum=0.000;QD=17.33;ReadPosRankSum=-0.174;SOR=0.733	GT:AD:DP:GQ:PL	0/1:14,49:63:99:1120,0,182
3R	20362672	.	A	C	1310.77	.	AC=1;AF=0.500;AN=2;BaseQRankSum=-1.582;ClippingRankSum=0.000;DP=52;ExcessHet=3.0103;FS=6.830;MLEAC=1;MLEAF=0.500;MQ=44.00;MQRankSum=0.000;QD=25.21;ReadPosRankSum=-0.127;SOR=0.176	GT:AD:DP:GQ:PL	0/1:17,35:52:99:1339,0,589
3R	20362690	.	T	A	1199.77	.	AC=1;AF=0.500;AN=2;BaseQRankSum=-1.964;ClippingRankSum=0.000;DP=50;ExcessHet=3.0103;FS=7.012;MLEAC=1;MLEAF=0.500;MQ=44.00;MQRankSum=0.000;QD=24.00;ReadPosRankSum=0.051;SOR=0.151	GT:AD:DP:GQ:PL	0/1:18,32:50:99:1228,0,633
3R	20362742	.	A	C	1506.77	.	AC=1;AF=0.500;AN=2;BaseQRankSum=-2.756;ClippingRankSum=0.000;DP=57;ExcessHet=3.0103;FS=7.989;MLEAC=1;MLEAF=0.500;MQ=44.00;MQRankSum=0.000;QD=26.43;ReadPosRankSum=-0.921;SOR=0.175	GT:AD:DP:GQ:PL	0/1:20,37:57:99:1535,0,715
3R	20362744	.	A	T	1506.77	.	AC=1;AF=0.500;AN=2;BaseQRankSum=-1.832;ClippingRankSum=0.000;DP=57;ExcessHet=3.0103;FS=6.006;MLEAC=1;MLEAF=0.500;MQ=44.00;MQRankSum=0.000;QD=26.43;ReadPosRankSum=-1.118;SOR=0.214	GT:AD:DP:GQ:PL	0/1:19,38:57:99:1535,0,715
3R	20362760	.	G	A	1499.77	.	AC=1;AF=0.500;AN=2;BaseQRankSum=1.457;ClippingRankSum=0.000;DP=54;ExcessHet=3.0103;FS=8.449;MLEAC=1;MLEAF=0.500;MQ=44.00;MQRankSum=0.000;QD=27.77;ReadPosRankSum=-0.658;SOR=0.160	GT:AD:DP:GQ:PL	0/1:17,37:54:99:1528,0,576
3R	20362908	.	GGT	G	54.73	.	AC=1;AF=0.500;AN=2;BaseQRankSum=1.253;ClippingRankSum=0.000;DP=51;ExcessHet=3.0103;FS=0.000;MLEAC=1;MLEAF=0.500;MQ=43.62;MQRankSum=-0.352;QD=1.24;ReadPosRankSum=0.629;SOR=0.780	GT:AD:DP:GQ:PL	0/1:36,8:44:92:92,0,943
3R	20362952	.	A	C	1375.77	.	AC=2;AF=1.00;AN=2;DP=50;ExcessHet=3.0103;FS=0.000;MLEAC=2;MLEAF=1.00;MQ=43.62;QD=27.52;SOR=1.051	GT:AD:DP:GQ:PL	1/1:0,50:50:99:1404,150,0
3R	20364267	.	A	C	224.77	.	AC=1;AF=0.500;AN=2;BaseQRankSum=-1.970;ClippingRankSum=0.000;DP=26;ExcessHet=3.0103;FS=2.715;MLEAC=1;MLEAF=0.500;MQ=43.38;MQRankSum=0.000;QD=10.22;ReadPosRankSum=1.016;SOR=0.197	GT:AD:DP:GQ:PL	0/1:5,17:22:73:253,0,73
3R	20364302	.	A	C	327.77	.	AC=1;AF=0.500;AN=2;BaseQRankSum=-0.814;ClippingRankSum=0.000;DP=24;ExcessHet=3.0103;FS=0.000;MLEAC=1;MLEAF=0.500;MQ=43.09;MQRankSum=-0.920;QD=14.90;ReadPosRankSum=-0.569;SOR=0.560	GT:AD:DP:GQ:PL	0/1:5,17:22:74:356,0,74
3R	20364408	.	A	G	822.77	.	AC=1;AF=0.500;AN=2;BaseQRankSum=-1.204;ClippingRankSum=0.000;DP=43;ExcessHet=3.0103;FS=10.242;MLEAC=1;MLEAF=0.500;MQ=43.69;MQRankSum=-0.882;QD=19.13;ReadPosRankSum=-1.019;SOR=0.475	GT:AD:DP:GQ:PL	0/1:7,36:43:71:851,0,71
3R	20364616	.	A	G	853.77	.	AC=1;AF=0.500;AN=2;BaseQRankSum=0.802;ClippingRankSum=0.000;DP=46;ExcessHet=3.0103;FS=16.528;MLEAC=1;MLEAF=0.500;MQ=44.00;MQRankSum=0.000;QD=18.56;ReadPosRankSum=1.734;SOR=1.421	GT:AD:DP:GQ:PL	0/1:9,37:46:96:882,0,96
3R	20364741	.	A	G	869.77	.	AC=1;AF=0.500;AN=2;BaseQRankSum=-1.385;ClippingRankSum=0.000;DP=55;ExcessHet=3.0103;FS=0.000;MLEAC=1;MLEAF=0.500;MQ=43.93;MQRankSum=2.473;QD=15.81;ReadPosRankSum=-0.776;SOR=0.741	GT:AD:DP:GQ:PL	0/1:14,41:55:99:898,0,218
3R	20364811	.	C	T	966.77	.	AC=1;AF=0.500;AN=2;BaseQRankSum=2.771;ClippingRankSum=0.000;DP=54;ExcessHet=3.0103;FS=6.750;MLEAC=1;MLEAF=0.500;MQ=44.00;MQRankSum=0.000;QD=17.90;ReadPosRankSum=1.421;SOR=0.191	GT:AD:DP:GQ:PL	0/1:13,41:54:99:995,0,196
3R	20364837	.	A	C	1519.77	.	AC=2;AF=1.00;AN=2;DP=58;ExcessHet=3.0103;FS=0.000;MLEAC=2;MLEAF=1.00;MQ=44.00;QD=26.20;SOR=1.085	GT:AD:DP:GQ:PL	1/1:0,58:58:99:1548,173,0
3R	20365171	.	A	T	986.77	.	AC=1;AF=0.500;AN=2;BaseQRankSum=-0.640;ClippingRankSum=0.000;DP=59;ExcessHet=3.0103;FS=0.000;MLEAC=1;MLEAF=0.500;MQ=44.00;MQRankSum=0.000;QD=16.72;ReadPosRankSum=-0.397;SOR=0.688	GT:AD:DP:GQ:PL	0/1:15,44:59:99:1015,0,248
3R	20365418	.	C	G	791.77	.	AC=1;AF=0.500;AN=2;BaseQRankSum=0.583;ClippingRankSum=0.000;DP=55;ExcessHet=3.0103;FS=1.096;MLEAC=1;MLEAF=0.500;MQ=44.00;MQRankSum=0.000;QD=14.40;ReadPosRankSum=0.520;SOR=0.446	GT:AD:DP:GQ:PL	0/1:19,36:55:99:820,0,350
3R	20365554	.	G	A	731.77	.	AC=1;AF=0.500;AN=2;BaseQRankSum=0.684;ClippingRankSum=0.000;DP=41;ExcessHet=3.0103;FS=5.833;MLEAC=1;MLEAF=0.500;MQ=44.00;MQRankSum=0.000;QD=18.76;ReadPosRankSum=-0.154;SOR=1.034	GT:AD:DP:GQ:PL	0/1:8,31:39:99:760,0,114
3R	20365972	.	G	A	1274.77	.	AC=1;AF=0.500;AN=2;BaseQRankSum=-1.387;ClippingRankSum=0.000;DP=76;ExcessHet=3.0103;FS=7.104;MLEAC=1;MLEAF=0.500;MQ=44.00;MQRankSum=0.000;QD=16.77;ReadPosRankSum=-0.237;SOR=0.223	GT:AD:DP:GQ:PL	0/1:20,56:76:99:1303,0,322
3R	20365996	.	C	G	1028.77	.	AC=1;AF=0.500;AN=2;BaseQRankSum=-1.703;ClippingRankSum=0.000;DP=70;ExcessHet=3.0103;FS=7.282;MLEAC=1;MLEAF=0.500;MQ=44.00;MQRankSum=0.000;QD=14.70;ReadPosRankSum=1.245;SOR=0.188	GT:AD:DP:GQ:PL	0/1:21,49:70:99:1057,0,385
3R	20366048	.	A	T	1126.77	.	AC=1;AF=0.500;AN=2;BaseQRankSum=0.664;ClippingRankSum=0.000;DP=67;ExcessHet=3.0103;FS=5.534;MLEAC=1;MLEAF=0.500;MQ=44.00;MQRankSum=0.000;QD=16.82;ReadPosRankSum=-1.414;SOR=0.656	GT:AD:DP:GQ:PL	0/1:18,49:67:99:1155,0,302
3R	20366154	.	G	C	1163.77	.	AC=1;AF=0.500;AN=2;BaseQRankSum=0.701;ClippingRankSum=0.000;DP=66;ExcessHet=3.0103;FS=2.568;MLEAC=1;MLEAF=0.500;MQ=44.00;MQRankSum=0.000;QD=17.63;ReadPosRankSum=0.087;SOR=0.668	GT:AD:DP:GQ:PL	0/1:14,52:66:99:1192,0,170
3R	20366236	.	A	G	1167.77	.	AC=1;AF=0.500;AN=2;BaseQRankSum=0.253;ClippingRankSum=0.000;DP=61;ExcessHet=3.0103;FS=0.000;MLEAC=1;MLEAF=0.500;MQ=44.00;MQRankSum=0.000;QD=19.14;ReadPosRankSum=-0.958;SOR=0.619	GT:AD:DP:GQ:PL	0/1:11,50:61:99:1196,0,117
3R	20366259	.	G	T	1124.77	.	AC=1;AF=0.500;AN=2;BaseQRankSum=1.356;ClippingRankSum=0.000;DP=57;ExcessHet=3.0103;FS=0.000;MLEAC=1;MLEAF=0.500;MQ=44.00;MQRankSum=0.000;QD=19.73;ReadPosRankSum=-0.261;SOR=0.735	GT:AD:DP:GQ:PL	0/1:10,47:57:99:1153,0,102
3R	20366278	.	T	C	1924.77	.	AC=1;AF=0.500;AN=2;BaseQRankSum=-1.008;ClippingRankSum=0.000;DP=58;ExcessHet=3.0103;FS=0.000;MLEAC=1;MLEAF=0.500;MQ=44.00;MQRankSum=0.000;QD=33.19;ReadPosRankSum=0.338;SOR=0.560	GT:AD:DP:GQ:PL	0/1:9,49:58:99:1953,0,277
3R	20366282	.	T	C	1924.77	.	AC=1;AF=0.500;AN=2;BaseQRankSum=-1.895;ClippingRankSum=0.000;DP=58;ExcessHet=3.0103;FS=0.000;MLEAC=1;MLEAF=0.500;MQ=44.00;MQRankSum=0.000;QD=33.19;ReadPosRankSum=0.725;SOR=0.560	GT:AD:DP:GQ:PL	0/1:9,49:58:99:1953,0,277
3R	20366456	.	G	A	1070.77	.	AC=1;AF=0.500;AN=2;BaseQRankSum=0.758;ClippingRankSum=0.000;DP=61;ExcessHet=3.0103;FS=8.105;MLEAC=1;MLEAF=0.500;MQ=44.15;MQRankSum=0.027;QD=17.55;ReadPosRankSum=-0.373;SOR=0.433	GT:AD:DP:GQ:PL	0/1:16,45:61:99:1099,0,250
3R	20366547	.	T	TGCG	1187.73	.	AC=1;AF=0.500;AN=2;BaseQRankSum=-0.200;ClippingRankSum=0.000;DP=51;ExcessHet=3.0103;FS=0.000;MLEAC=1;MLEAF=0.500;MQ=44.22;MQRankSum=0.000;QD=28.28;ReadPosRankSum=1.285;SOR=0.846	GT:AD:DP:GQ:PL	0/1:10,32:42:99:1225,0,312
3R	20366824	.	G	A	1149.77	.	AC=1;AF=0.500;AN=2;BaseQRankSum=0.923;ClippingRankSum=0.000;DP=62;ExcessHet=3.0103;FS=4.745;MLEAC=1;MLEAF=0.500;MQ=44.00;MQRankSum=0.000;QD=18.54;ReadPosRankSum=0.116;SOR=0.513	GT:AD:DP:GQ:PL	0/1:12,50:62:99:1178,0,130
3R	20366933	.	G	T	72.77	.	AC=1;AF=0.500;AN=2;BaseQRankSum=1.455;ClippingRankSum=0.000;DP=60;ExcessHet=3.0103;FS=1.363;MLEAC=1;MLEAF=0.500;MQ=44.00;MQRankSum=0.000;QD=1.21;ReadPosRankSum=-0.895;SOR=1.036	GT:AD:DP:GQ:PL	0/1:50,10:60:99:101,0,1177
3R	20367164	.	T	C	961.77	.	AC=1;AF=0.500;AN=2;BaseQRankSum=-0.664;ClippingRankSum=0.000;DP=55;ExcessHet=3.0103;FS=0.000;MLEAC=1;MLEAF=0.500;MQ=44.20;MQRankSum=0.572;QD=17.49;ReadPosRankSum=1.827;SOR=0.719	GT:AD:DP:GQ:PL	0/1:12,43:55:99:990,0,170
3R	20367196	.	AG	A	1371.73	.	AC=1;AF=0.500;AN=2;BaseQRankSum=-2.024;ClippingRankSum=0.000;DP=56;ExcessHet=3.0103;FS=7.195;MLEAC=1;MLEAF=0.500;MQ=44.20;MQRankSum=0.566;QD=24.50;ReadPosRankSum=-0.240;SOR=0.845	GT:AD:DP:GQ:PL	0/1:12,44:56:99:1409,0,248
3R	20367299	.	C	CTTCTG	1602.73	.	AC=1;AF=0.500;AN=2;BaseQRankSum=-0.707;ClippingRankSum=0.000;DP=58;ExcessHet=3.0103;FS=0.000;MLEAC=1;MLEAF=0.500;MQ=44.00;MQRankSum=0.000;QD=28.62;ReadPosRankSum=1.588;SOR=0.760	GT:AD:DP:GQ:PL	0/1:16,40:56:99:1640,0,642
3R	20367300	.	A	ATTT	1602.73	.	AC=1;AF=0.500;AN=2;BaseQRankSum=-4.118;ClippingRankSum=0.000;DP=55;ExcessHet=3.0103;FS=0.000;MLEAC=1;MLEAF=0.500;MQ=44.00;MQRankSum=0.000;QD=29.14;ReadPosRankSum=1.826;SOR=0.822	GT:AD:DP:GQ:PL	0/1:16,39:55:99:1640,0,642
3R	20367368	.	A	C	902.77	.	AC=1;AF=0.500;AN=2;BaseQRankSum=-1.757;ClippingRankSum=0.000;DP=51;ExcessHet=3.0103;FS=5.223;MLEAC=1;MLEAF=0.500;MQ=44.00;MQRankSum=0.000;QD=17.70;ReadPosRankSum=-1.780;SOR=0.298	GT:AD:DP:GQ:PL	0/1:10,41:51:99:931,0,133
3R	20367393	.	TC	T	698.73	.	AC=1;AF=0.500;AN=2;BaseQRankSum=0.896;ClippingRankSum=0.000;DP=51;ExcessHet=3.0103;FS=1.248;MLEAC=1;MLEAF=0.500;MQ=44.00;MQRankSum=0.000;QD=14.56;ReadPosRankSum=1.880;SOR=0.973	GT:AD:DP:GQ:PL	0/1:13,35:48:99:736,0,186
3R	20367613	.	T	G	1179.77	.	AC=2;AF=1.00;AN=2;DP=47;ExcessHet=3.0103;FS=0.000;MLEAC=2;MLEAF=1.00;MQ=43.92;QD=25.10;SOR=1.132	GT:AD:DP:GQ:PL	1/1:0,47:47:99:1208,139,0
3R	20367625	.	A	T	1450.77	.	AC=1;AF=0.500;AN=2;BaseQRankSum=-0.155;ClippingRankSum=0.000;DP=48;ExcessHet=3.0103;FS=1.372;MLEAC=1;MLEAF=0.500;MQ=43.92;MQRankSum=1.063;QD=30.22;ReadPosRankSum=-0.552;SOR=1.040	GT:AD:DP:GQ:PL	0/1:10,38:48:99:1479,0,319
3R	20367629	.	G	T	1484.77	.	AC=1;AF=0.500;AN=2;BaseQRankSum=2.462;ClippingRankSum=0.000;DP=50;ExcessHet=3.0103;FS=0.000;MLEAC=1;MLEAF=0.500;MQ=43.82;MQRankSum=1.369;QD=29.70;ReadPosRankSum=0.234;SOR=0.788	GT:AD:DP:GQ:PL	0/1:11,39:50:99:1513,0,316
3R	20367792	.	T	C	55.77	.	AC=1;AF=0.500;AN=2;BaseQRankSum=0.802;ClippingRankSum=0.000;DP=47;ExcessHet=3.0103;FS=1.552;MLEAC=1;MLEAF=0.500;MQ=43.94;MQRankSum=-2.122;QD=1.21;ReadPosRankSum=1.064;SOR=1.121	GT:AD:DP:GQ:PL	0/1:38,8:46:84:84,0,908
3R	20367849	.	A	C	284.77	.	AC=1;AF=0.500;AN=2;BaseQRankSum=-0.072;ClippingRankSum=0.000;DP=59;ExcessHet=3.0103;FS=0.000;MLEAC=1;MLEAF=0.500;MQ=43.88;MQRankSum=-3.618;QD=4.91;ReadPosRankSum=-1.965;SOR=0.644	GT:AD:DP:GQ:PL	0/1:47,11:58:99:313,0,1879
3R	20367850	.	T	C	284.77	.	AC=1;AF=0.500;AN=2;BaseQRankSum=-1.738;ClippingRankSum=0.000;DP=59;ExcessHet=3.0103;FS=0.000;MLEAC=1;MLEAF=0.500;MQ=43.88;MQRankSum=-3.618;QD=4.91;ReadPosRankSum=-1.955;SOR=0.644	GT:AD:DP:GQ:PL	0/1:47,11:58:99:313,0,1879
3R	20367938	.	C	T	180.77	.	AC=1;AF=0.500;AN=2;BaseQRankSum=-0.575;ClippingRankSum=0.000;DP=59;ExcessHet=3.0103;FS=0.000;MLEAC=1;MLEAF=0.500;MQ=43.67;MQRankSum=-5.765;QD=3.06;ReadPosRankSum=-1.212;SOR=0.651	GT:AD:DP:GQ:PL	0/1:45,14:59:99:209,0,1052
3R	20367952	.	TAC	T	330.73	.	AC=1;AF=0.500;AN=2;BaseQRankSum=2.889;ClippingRankSum=0.000;DP=56;ExcessHet=3.0103;FS=0.000;MLEAC=1;MLEAF=0.500;MQ=43.69;MQRankSum=-5.709;QD=6.01;ReadPosRankSum=-1.254;SOR=0.569	GT:AD:DP:GQ:PL	0/1:43,12:55:99:368,0,1854
3R	20367955	.	T	TGCG	414.73	.	AC=1;AF=0.500;AN=2;BaseQRankSum=4.267;ClippingRankSum=0.000;DP=55;ExcessHet=3.0103;FS=0.000;MLEAC=1;MLEAF=0.500;MQ=43.68;MQRankSum=-5.709;QD=7.54;ReadPosRankSum=-1.417;SOR=0.569	GT:AD:DP:GQ:PL	0/1:43,12:55:99:452,0,1847
3R	20367956	.	A	ATCGTGT	414.73	.	AC=1;AF=0.500;AN=2;BaseQRankSum=1.415;ClippingRankSum=0.000;DP=57;ExcessHet=3.0103;FS=0.000;MLEAC=1;MLEAF=0.500;MQ=43.69;MQRankSum=-5.827;QD=7.28;ReadPosRankSum=-1.263;SOR=0.651	GT:AD:DP:GQ:PL	0/1:45,12:57:99:452,0,1847
3R	20367958	.	TAAAAA	T	492.73	.	AC=1;AF=0.500;AN=2;BaseQRankSum=1.687;ClippingRankSum=0.000;DP=60;ExcessHet=3.0103;FS=0.000;MLEAC=1;MLEAF=0.500;MQ=43.71;MQRankSum=-5.702;QD=8.21;ReadPosRankSum=-1.744;SOR=0.801	GT:AD:DP:GQ:PL	0/1:47,13:60:99:530,0,1925
3R	20367964	.	C	CAGT	411.73	.	AC=1;AF=0.500;AN=2;BaseQRankSum=-1.592;ClippingRankSum=0.000;DP=58;ExcessHet=3.0103;FS=1.267;MLEAC=1;MLEAF=0.500;MQ=43.70;MQRankSum=-5.884;QD=7.10;ReadPosRankSum=-1.037;SOR=0.965	GT:AD:DP:GQ:PL	0/1:46,12:58:99:449,0,1889
3R	20367968	.	TAAC	T	495.73	.	AC=1;AF=0.500;AN=2;BaseQRankSum=1.832;ClippingRankSum=0.000;DP=60;ExcessHet=3.0103;FS=0.000;MLEAC=1;MLEAF=0.500;MQ=43.71;MQRankSum=-5.436;QD=8.26;ReadPosRankSum=-2.379;SOR=0.540	GT:AD:DP:GQ:PL	0/1:46,14:60:99:533,0,1883
3R	20367972	.	T	TTTTTG	498.73	.	AC=1;AF=0.500;AN=2;BaseQRankSum=3.406;ClippingRankSum=0.000;DP=59;ExcessHet=3.0103;FS=2.536;MLEAC=1;MLEAF=0.500;MQ=43.70;MQRankSum=-5.141;QD=8.45;ReadPosRankSum=-2.342;SOR=0.619	GT:AD:DP:GQ:PL	0/1:44,15:59:99:536,0,1841
3R	20367987	.	A	G	543.77	.	AC=1;AF=0.500;AN=2;BaseQRankSum=1.066;ClippingRankSum=0.000;DP=59;ExcessHet=3.0103;FS=1.111;MLEAC=1;MLEAF=0.500;MQ=43.70;MQRankSum=-4.718;QD=9.22;ReadPosRankSum=-2.989;SOR=0.657	GT:AD:DP:GQ:PL	0/1:42,17:59:99:572,0,1693
3R	20367993	.	T	C	519.77	.	AC=1;AF=0.500;AN=2;BaseQRankSum=-2.115;ClippingRankSum=0.000;DP=57;ExcessHet=3.0103;FS=2.481;MLEAC=1;MLEAF=0.500;MQ=43.73;MQRankSum=-4.459;QD=9.12;ReadPosRankSum=-2.597;SOR=0.841	GT:AD:DP:GQ:PL	0/1:41,16:57:99:548,0,1657
3R	20368209	.	C	G	879.77	.	AC=1;AF=0.500;AN=2;BaseQRankSum=-2.104;ClippingRankSum=0.000;DP=45;ExcessHet=3.0103;FS=0.000;MLEAC=1;MLEAF=0.500;MQ=43.96;MQRankSum=3.280;QD=19.55;ReadPosRankSum=-0.024;SOR=0.954	GT:AD:DP:GQ:PL	0/1:4,41:45:46:908,0,46
3R	20368360	.	A	G	61.77	.	AC=1;AF=0.500;AN=2;BaseQRankSum=1.889;ClippingRankSum=0.000;DP=58;ExcessHet=3.0103;FS=0.000;MLEAC=1;MLEAF=0.500;MQ=44.00;MQRankSum=0.000;QD=1.10;ReadPosRankSum=-0.954;SOR=0.522	GT:AD:DP:GQ:PL	0/1:47,9:56:90:90,0,1124
3R	20368432	.	GA	G	804.73	.	AC=2;AF=1.00;AN=2;BaseQRankSum=-0.042;ClippingRankSum=0.000;DP=48;ExcessHet=3.0103;FS=3.112;MLEAC=2;MLEAF=1.00;MQ=44.00;MQRankSum=0.000;QD=18.71;ReadPosRankSum=-0.040;SOR=0.371	GT:AD:DP:GQ:PL	1/1:1,42:43:99:842,107,0
3R	20368818	.	T	C	857.77	.	AC=2;AF=1.00;AN=2;DP=23;ExcessHet=3.0103;FS=0.000;MLEAC=2;MLEAF=1.00;MQ=44.00;QD=30.34;SOR=1.085	GT:AD:DP:GQ:PL	1/1:0,22:22:66:886,66,0
3R	20368825	.	G	C	765.77	.	AC=2;AF=1.00;AN=2;DP=19;ExcessHet=3.0103;FS=0.000;MLEAC=2;MLEAF=1.00;MQ=44.00;QD=36.30;SOR=0.914	GT:AD:DP:GQ:PL	1/1:0,18:18:57:794,57,0
3R	20369069	.	C	T	416.77	.	AC=1;AF=0.500;AN=2;BaseQRankSum=0.794;ClippingRankSum=0.000;DP=36;ExcessHet=3.0103;FS=10.184;MLEAC=1;MLEAF=0.500;MQ=44.00;MQRankSum=0.000;QD=11.58;ReadPosRankSum=-0.925;SOR=0.462	GT:AD:DP:GQ:PL	0/1:16,20:36:99:445,0,322
3R	20369176	.	A	G	1069.77	.	AC=1;AF=0.500;AN=2;BaseQRankSum=-0.483;ClippingRankSum=0.000;DP=41;ExcessHet=3.0103;FS=0.000;MLEAC=1;MLEAF=0.500;MQ=44.00;MQRankSum=0.000;QD=26.74;ReadPosRankSum=0.597;SOR=1.002	GT:AD:DP:GQ:PL	0/1:11,29:40:99:1098,0,519
3R	20369182	.	C	G	1066.77	.	AC=1;AF=0.500;AN=2;BaseQRankSum=-3.190;ClippingRankSum=0.000;DP=43;ExcessHet=3.0103;FS=0.000;MLEAC=1;MLEAF=0.500;MQ=44.00;MQRankSum=0.000;QD=25.40;ReadPosRankSum=1.843;SOR=0.743	GT:AD:DP:GQ:PL	0/1:13,29:42:99:1095,0,551
3R	20369459	.	TA	T	2408.73	.	AC=2;AF=1.00;AN=2;DP=56;ExcessHet=3.0103;FS=0.000;MLEAC=2;MLEAF=1.00;MQ=43.97;QD=31.15;SOR=1.061	GT:AD:DP:GQ:PL	1/1:0,55:55:99:2446,169,0
3R	20369471	.	A	AATGC	2532.73	.	AC=2;AF=1.00;AN=2;DP=56;ExcessHet=3.0103;FS=0.000;MLEAC=2;MLEAF=1.00;MQ=43.97;QD=31.03;SOR=1.009	GT:AD:DP:GQ:PL	1/1:0,56:56:99:2570,175,0
3R	20369513	.	A	C	2219.77	.	AC=2;AF=1.00;AN=2;DP=52;ExcessHet=3.0103;FS=0.000;MLEAC=2;MLEAF=1.00;MQ=43.91;QD=30.65;SOR=0.770	GT:AD:DP:GQ:PL	1/1:0,52:52:99:2248,165,0
3R	20369535	.	G	T	2281.77	.	AC=2;AF=1.00;AN=2;DP=56;ExcessHet=3.0103;FS=0.000;MLEAC=2;MLEAF=1.00;MQ=43.88;QD=27.25;SOR=0.922	GT:AD:DP:GQ:PL	1/1:0,56:56:99:2310,168,0
3R	20369626	.	A	T	1474.77	.	AC=2;AF=1.00;AN=2;DP=54;ExcessHet=3.0103;FS=0.000;MLEAC=2;MLEAF=1.00;MQ=43.91;QD=27.31;SOR=0.767	GT:AD:DP:GQ:PL	1/1:0,54:54:99:1503,162,0
3R	20369673	.	T	G	2067.77	.	AC=2;AF=1.00;AN=2;DP=46;ExcessHet=3.0103;FS=0.000;MLEAC=2;MLEAF=1.00;MQ=44.00;QD=32.35;SOR=0.780	GT:AD:DP:GQ:PL	1/1:0,46:46:99:2096,144,0
3R	20369677	.	C	T	2067.77	.	AC=2;AF=1.00;AN=2;DP=48;ExcessHet=3.0103;FS=0.000;MLEAC=2;MLEAF=1.00;MQ=44.00;QD=30.20;SOR=0.776	GT:AD:DP:GQ:PL	1/1:0,48:48:99:2096,144,0
3R	20369750	.	C	T	1156.77	.	AC=2;AF=1.00;AN=2;DP=43;ExcessHet=3.0103;FS=0.000;MLEAC=2;MLEAF=1.00;MQ=44.00;QD=26.90;SOR=0.941	GT:AD:DP:GQ:PL	1/1:0,43:43:99:1185,129,0
3R	20369889	.	A	G	84.77	.	AC=1;AF=0.500;AN=2;BaseQRankSum=-2.855;ClippingRankSum=0.000;DP=54;ExcessHet=3.0103;FS=1.329;MLEAC=1;MLEAF=0.500;MQ=44.00;MQRankSum=0.000;QD=1.57;ReadPosRankSum=1.172;SOR=0.973	GT:AD:DP:GQ:PL	0/1:44,10:54:99:113,0,1091
3R	20369936	.	G	T	80.77	.	AC=1;AF=0.500;AN=2;BaseQRankSum=0.187;ClippingRankSum=0.000;DP=55;ExcessHet=3.0103;FS=0.000;MLEAC=1;MLEAF=0.500;MQ=44.00;MQRankSum=0.000;QD=1.47;ReadPosRankSum=0.076;SOR=0.651	GT:AD:DP:GQ:PL	0/1:45,10:55:99:109,0,1091
3R	20369938	.	T	G	2345.77	.	AC=2;AF=1.00;AN=2;DP=52;ExcessHet=3.0103;FS=0.000;MLEAC=2;MLEAF=1.00;MQ=44.00;QD=36.52;SOR=0.693	GT:AD:DP:GQ:PL	1/1:0,52:52:99:2374,163,0
3R	20369940	.	T	G	2396.77	.	AC=2;AF=1.00;AN=2;DP=54;ExcessHet=3.0103;FS=0.000;MLEAC=2;MLEAF=1.00;MQ=43.96;QD=26.95;SOR=0.767	GT:AD:DP:GQ:PL	1/1:0,54:54:99:2425,169,0
3R	20369964	.	A	T	1670.77	.	AC=2;AF=1.00;AN=2;DP=58;ExcessHet=3.0103;FS=0.000;MLEAC=2;MLEAF=1.00;MQ=43.93;QD=28.81;SOR=0.693	GT:AD:DP:GQ:PL	1/1:0,58:58:99:1699,174,0
3R	20369999	.	C	A	185.77	.	AC=1;AF=0.500;AN=2;BaseQRankSum=3.107;ClippingRankSum=0.000;DP=61;ExcessHet=3.0103;FS=0.000;MLEAC=1;MLEAF=0.500;MQ=43.94;MQRankSum=0.806;QD=3.05;ReadPosRankSum=-1.287;SOR=0.578	GT:AD:DP:GQ:PL	0/1:47,14:61:99:214,0,1121
3R	20370029	.	C	G	1030.77	.	AC=1;AF=0.500;AN=2;BaseQRankSum=-0.170;ClippingRankSum=0.000;DP=57;ExcessHet=3.0103;FS=0.000;MLEAC=1;MLEAF=0.500;MQ=43.90;MQRankSum=-0.886;QD=18.08;ReadPosRankSum=-0.245;SOR=0.737	GT:AD:DP:GQ:PL	0/1:12,45:57:99:1059,0,157
3R	20370045	.	C	A	358.77	.	AC=1;AF=0.500;AN=2;BaseQRankSum=2.654;ClippingRankSum=0.000;DP=59;ExcessHet=3.0103;FS=1.219;MLEAC=1;MLEAF=0.500;MQ=43.90;MQRankSum=0.961;QD=6.08;ReadPosRankSum=0.238;SOR=0.704	GT:AD:DP:GQ:PL	0/1:46,13:59:99:387,0,1934
3R	20370049	.	AGTTTTTTTTCAAAAATC	A	1886.73	.	AC=1;AF=0.500;AN=2;BaseQRankSum=-1.088;ClippingRankSum=0.000;DP=63;ExcessHet=3.0103;FS=0.000;MLEAC=1;MLEAF=0.500;MQ=43.91;MQRankSum=-0.939;QD=30.93;ReadPosRankSum=-0.449;SOR=0.735	GT:AD:DP:GQ:PL	0/1:14,47:61:99:1924,0,429
3R	20370050	.	GT	G	346.73	.	AC=1;AF=0.500;AN=2;BaseQRankSum=0.446;ClippingRankSum=0.000;DP=60;ExcessHet=3.0103;FS=1.261;MLEAC=1;MLEAF=0.500;MQ=43.90;MQRankSum=0.906;QD=5.78;ReadPosRankSum=2.007;SOR=0.967	GT:AD:DP:GQ:PL	0/1:48,12:60:99:384,0,1969
3R	20370054	.	T	C	330.77	.	AC=1;AF=0.500;AN=2;BaseQRankSum=1.054;ClippingRankSum=0.000;DP=61;ExcessHet=3.0103;FS=1.261;MLEAC=1;MLEAF=0.500;MQ=43.90;MQRankSum=0.906;QD=5.51;ReadPosRankSum=2.053;SOR=0.967	GT:AD:DP:GQ:PL	0/1:48,12:60:99:359,0,1972
3R	20370090	.	G	A	1860.77	.	AC=2;AF=1.00;AN=2;DP=67;ExcessHet=3.0103;FS=0.000;MLEAC=2;MLEAF=1.00;MQ=43.91;QD=28.19;SOR=0.754	GT:AD:DP:GQ:PL	1/1:0,66:66:99:1889,198,0
3R	20370142	.	C	T	862.77	.	AC=1;AF=0.500;AN=2;BaseQRankSum=1.213;ClippingRankSum=0.000;DP=54;ExcessHet=3.0103;FS=1.115;MLEAC=1;MLEAF=0.500;MQ=43.96;MQRankSum=-0.616;QD=16.28;ReadPosRankSum=-1.116;SOR=0.536	GT:AD:DP:GQ:PL	0/1:16,37:53:99:891,0,272
3R	20370231	.	C	T	1480.77	.	AC=2;AF=1.00;AN=2;DP=54;ExcessHet=3.0103;FS=0.000;MLEAC=2;MLEAF=1.00;MQ=44.00;QD=27.42;SOR=1.220	GT:AD:DP:GQ:PL	1/1:0,54:54:99:1509,162,0
3R	20370559	.	A	AT	1092.73	.	AC=2;AF=1.00;AN=2;DP=56;ExcessHet=3.0103;FS=0.000;MLEAC=2;MLEAF=1.00;MQ=43.97;QD=21.85;SOR=0.693	GT:AD:DP:GQ:PL	1/1:0,50:50:99:1130,149,0
3R	20370882	.	A	G	753.77	.	AC=1;AF=0.500;AN=2;BaseQRankSum=-3.094;ClippingRankSum=0.000;DP=44;ExcessHet=3.0103;FS=5.909;MLEAC=1;MLEAF=0.500;MQ=43.96;MQRankSum=-0.457;QD=17.53;ReadPosRankSum=1.655;SOR=1.546	GT:AD:DP:GQ:PL	0/1:9,34:43:99:782,0,126
3R	20370935	.	T	C	768.96	.	AC=2;AF=1.00;AN=2;BaseQRankSum=-1.728;ClippingRankSum=0.000;DP=39;ExcessHet=3.0103;FS=4.664;MLEAC=2;MLEAF=1.00;MQ=43.77;MQRankSum=-0.660;QD=19.72;ReadPosRankSum=0.117;SOR=0.491	GT:AD:DP:GQ:PL	1/1:4,35:39:5:796,5,0
3R	20371002	.	C	G	781.77	.	AC=1;AF=0.500;AN=2;BaseQRankSum=-0.159;ClippingRankSum=0.000;DP=44;ExcessHet=3.0103;FS=1.490;MLEAC=1;MLEAF=0.500;MQ=43.73;MQRankSum=-1.203;QD=17.77;ReadPosRankSum=1.240;SOR=1.061	GT:AD:DP:GQ:PL	0/1:8,36:44:90:810,0,90
3R	20371053	.	A	T	1568.77	.	AC=1;AF=0.500;AN=2;BaseQRankSum=0.759;ClippingRankSum=0.000;DP=48;ExcessHet=3.0103;FS=1.387;MLEAC=1;MLEAF=0.500;MQ=43.34;MQRankSum=-2.471;QD=32.68;ReadPosRankSum=-0.064;SOR=1.015	GT:AD:DP:GQ:PL	0/1:10,38:48:99:1597,0,301
3R	20371054	.	C	A	1635.77	.	AC=1;AF=0.500;AN=2;BaseQRankSum=0.436;ClippingRankSum=0.000;DP=49;ExcessHet=3.0103;FS=0.000;MLEAC=1;MLEAF=0.500;MQ=43.32;MQRankSum=-2.542;QD=33.38;ReadPosRankSum=-0.199;SOR=0.929	GT:AD:DP:GQ:PL	0/1:10,39:49:99:1664,0,295
3R	20371058	.	G	A	1645.77	.	AC=1;AF=0.500;AN=2;BaseQRankSum=1.381;ClippingRankSum=0.000;DP=51;ExcessHet=3.0103;FS=0.000;MLEAC=1;MLEAF=0.500;MQ=43.34;MQRankSum=-2.299;QD=32.27;ReadPosRankSum=-1.261;SOR=0.693	GT:AD:DP:GQ:PL	0/1:9,42:51:99:1674,0,252
3R	20371084	.	C	G	1750.77	.	AC=2;AF=1.00;AN=2;DP=62;ExcessHet=3.0103;FS=0.000;MLEAC=2;MLEAF=1.00;MQ=43.49;QD=28.70;SOR=1.197	GT:AD:DP:GQ:PL	1/1:0,61:61:99:1779,183,0
3R	20371120	.	TTTGGTCA	T	1841.73	.	AC=1;AF=0.500;AN=2;BaseQRankSum=0.290;ClippingRankSum=0.000;DP=59;ExcessHet=3.0103;FS=0.000;MLEAC=1;MLEAF=0.500;MQ=43.47;MQRankSum=-2.368;QD=31.75;ReadPosRankSum=0.413;SOR=0.837	GT:AD:DP:GQ:PL	0/1:12,46:58:99:1879,0,365
3R	20371165	.	GAAT	G	242.73	.	AC=1;AF=0.500;AN=2;BaseQRankSum=-1.497;ClippingRankSum=0.000;DP=61;ExcessHet=3.0103;FS=1.292;MLEAC=1;MLEAF=0.500;MQ=43.48;MQRankSum=2.179;QD=3.98;ReadPosRankSum=-0.698;SOR=0.740	GT:AD:DP:GQ:PL	0/1:50,11:61:99:280,0,2066
3R	20371166	.	A	C	1992.77	.	AC=1;AF=0.500;AN=2;BaseQRankSum=0.854;ClippingRankSum=0.000;DP=60;ExcessHet=3.0103;FS=1.279;MLEAC=1;MLEAF=0.500;MQ=43.48;MQRankSum=-2.182;QD=33.21;ReadPosRankSum=1.042;SOR=0.693	GT:AD:DP:GQ:PL	0/1:11,49:60:99:2021,0,301
3R	20371167	.	A	C	1992.77	.	AC=1;AF=0.500;AN=2;BaseQRankSum=0.629;ClippingRankSum=0.000;DP=61;ExcessHet=3.0103;FS=1.292;MLEAC=1;MLEAF=0.500;MQ=43.48;MQRankSum=-2.154;QD=32.67;ReadPosRankSum=0.920;SOR=0.740	GT:AD:DP:GQ:PL	0/1:11,50:61:99:2021,0,301
3R	20371183	.	T	G	2030.77	.	AC=1;AF=0.500;AN=2;BaseQRankSum=-2.231;ClippingRankSum=0.000;DP=59;ExcessHet=3.0103;FS=1.455;MLEAC=1;MLEAF=0.500;MQ=43.50;MQRankSum=-1.746;QD=34.42;ReadPosRankSum=-0.089;SOR=0.443	GT:AD:DP:GQ:PL	0/1:8,51:59:99:2059,0,182
3R	20371184	.	G	A	2030.77	.	AC=1;AF=0.500;AN=2;BaseQRankSum=-0.209;ClippingRankSum=0.000;DP=58;ExcessHet=3.0103;FS=1.430;MLEAC=1;MLEAF=0.500;MQ=43.53;MQRankSum=-1.688;QD=32.76;ReadPosRankSum=0.056;SOR=0.473	GT:AD:DP:GQ:PL	0/1:8,50:58:99:2059,0,182
3R	20371241	.	T	A	942.77	.	AC=2;AF=1.00;AN=2;BaseQRankSum=0.728;ClippingRankSum=0.000;DP=39;ExcessHet=3.0103;FS=2.788;MLEAC=2;MLEAF=1.00;MQ=43.65;MQRankSum=-0.622;QD=24.17;ReadPosRankSum=1.121;SOR=1.802	GT:AD:DP:GQ:PL	1/1:2,37:39:63:971,63,0
3R	20371277	.	G	A	1015.79	.	AC=2;AF=1.00;AN=2;BaseQRankSum=0.150;ClippingRankSum=0.000;DP=45;ExcessHet=3.0103;FS=2.282;MLEAC=2;MLEAF=1.00;MQ=43.74;MQRankSum=-0.779;QD=22.57;ReadPosRankSum=0.762;SOR=1.666	GT:AD:DP:GQ:PL	1/1:4,41:45:22:1044,22,0
3R	20371346	.	T	A	987.77	.	AC=1;AF=0.500;AN=2;BaseQRankSum=1.104;ClippingRankSum=0.000;DP=50;ExcessHet=3.0103;FS=0.000;MLEAC=1;MLEAF=0.500;MQ=43.69;MQRankSum=-1.313;QD=19.76;ReadPosRankSum=-0.966;SOR=0.571	GT:AD:DP:GQ:PL	0/1:8,42:50:76:1016,0,76
3R	20371407	.	A	G	822.77	.	AC=1;AF=0.500;AN=2;BaseQRankSum=0.256;ClippingRankSum=0.000;DP=41;ExcessHet=3.0103;FS=7.284;MLEAC=1;MLEAF=0.500;MQ=43.67;MQRankSum=-1.160;QD=20.07;ReadPosRankSum=-1.052;SOR=1.327	GT:AD:DP:GQ:PL	0/1:6,35:41:42:851,0,42
3R	20371419	.	C	G	826.80	.	AC=1;AF=0.500;AN=2;BaseQRankSum=0.084;ClippingRankSum=0.000;DP=42;ExcessHet=3.0103;FS=6.953;MLEAC=1;MLEAF=0.500;MQ=43.63;MQRankSum=-1.242;QD=19.69;ReadPosRankSum=-0.521;SOR=1.194	GT:AD:DP:GQ:PL	0/1:6,36:42:21:855,0,21
3R	20371466	.	A	G	953.77	.	AC=1;AF=0.500;AN=2;BaseQRankSum=-0.121;ClippingRankSum=0.000;DP=49;ExcessHet=3.0103;FS=10.075;MLEAC=1;MLEAF=0.500;MQ=43.57;MQRankSum=-1.225;QD=19.46;ReadPosRankSum=0.570;SOR=0.420	GT:AD:DP:GQ:PL	0/1:7,42:49:47:982,0,47
3R	20371634	.	C	T	661.77	.	AC=1;AF=0.500;AN=2;BaseQRankSum=-0.018;ClippingRankSum=0.000;DP=39;ExcessHet=3.0103;FS=0.000;MLEAC=1;MLEAF=0.500;MQ=43.95;MQRankSum=-0.495;QD=17.41;ReadPosRankSum=0.375;SOR=0.976	GT:AD:DP:GQ:PL	0/1:9,29:38:99:690,0,144
3R	20371870	.	CA	C	2299.73	.	AC=2;AF=1.00;AN=2;DP=52;ExcessHet=3.0103;FS=0.000;MLEAC=2;MLEAF=1.00;MQ=43.94;QD=28.32;SOR=1.136	GT:AD:DP:GQ:PL	1/1:0,52:52:99:2337,157,0
3R	20371872	.	TTTTAG	T	2299.73	.	AC=2;AF=1.00;AN=2;DP=52;ExcessHet=3.0103;FS=0.000;MLEAC=2;MLEAF=1.00;MQ=43.94;QD=29.61;SOR=1.136	GT:AD:DP:GQ:PL	1/1:0,52:52:99:2337,157,0
3R	20371954	.	A	G	1055.77	.	AC=2;AF=1.00;AN=2;DP=40;ExcessHet=3.0103;FS=0.000;MLEAC=2;MLEAF=1.00;MQ=44.00;QD=26.39;SOR=1.022	GT:AD:DP:GQ:PL	1/1:0,40:40:99:1084,120,0
3R	20372029	.	A	T	93.77	.	AC=1;AF=0.500;AN=2;BaseQRankSum=1.359;ClippingRankSum=0.000;DP=42;ExcessHet=3.0103;FS=9.384;MLEAC=1;MLEAF=0.500;MQ=44.00;MQRankSum=0.000;QD=2.29;ReadPosRankSum=-1.302;SOR=1.773	GT:AD:DP:GQ:PL	0/1:33,8:41:99:122,0,778
3R	20372140	.	G	C	1203.77	.	AC=2;AF=1.00;AN=2;DP=47;ExcessHet=3.0103;FS=0.000;MLEAC=2;MLEAF=1.00;MQ=43.96;QD=26.17;SOR=0.780	GT:AD:DP:GQ:PL	1/1:0,46:46:99:1232,138,0
3R	20372496	.	C	T	1392.77	.	AC=2;AF=1.00;AN=2;BaseQRankSum=1.852;ClippingRankSum=0.000;DP=52;ExcessHet=3.0103;FS=0.000;MLEAC=2;MLEAF=1.00;MQ=43.96;MQRankSum=0.000;QD=26.78;ReadPosRankSum=-0.583;SOR=0.957	GT:AD:DP:GQ:PL	1/1:1,51:52:99:1421,146,0
3R	20372602	.	C	T	1529.77	.	AC=2;AF=1.00;AN=2;DP=55;ExcessHet=3.0103;FS=0.000;MLEAC=2;MLEAF=1.00;MQ=43.96;QD=27.81;SOR=0.884	GT:AD:DP:GQ:PL	1/1:0,55:55:99:1558,165,0
3R	20373056	.	T	G	1644.77	.	AC=2;AF=1.00;AN=2;DP=52;ExcessHet=3.0103;FS=0.000;MLEAC=2;MLEAF=1.00;MQ=44.00;QD=31.63;SOR=0.853	GT:AD:DP:GQ:PL	1/1:0,52:52:99:1673,158,0
3R	20373063	.	TC	T	209.73	.	AC=1;AF=0.500;AN=2;BaseQRankSum=1.047;ClippingRankSum=0.000;DP=54;ExcessHet=3.0103;FS=14.561;MLEAC=1;MLEAF=0.500;MQ=44.00;MQRankSum=0.000;QD=3.88;ReadPosRankSum=-1.443;SOR=1.652	GT:AD:DP:GQ:PL	0/1:40,14:54:99:247,0,1224
3R	20373360	.	T	C	1249.77	.	AC=2;AF=1.00;AN=2;DP=46;ExcessHet=3.0103;FS=0.000;MLEAC=2;MLEAF=1.00;MQ=44.00;QD=27.17;SOR=0.874	GT:AD:DP:GQ:PL	1/1:0,46:46:99:1278,138,0
3R	20373524	.	C	T	324.77	.	AC=1;AF=0.500;AN=2;BaseQRankSum=2.287;ClippingRankSum=0.000;DP=67;ExcessHet=3.0103;FS=0.000;MLEAC=1;MLEAF=0.500;MQ=44.00;MQRankSum=0.000;QD=4.85;ReadPosRankSum=1.330;SOR=0.689	GT:AD:DP:GQ:PL	0/1:47,20:67:99:353,0,1019
3R	20373584	.	G	A	1691.77	.	AC=2;AF=1.00;AN=2;DP=63;ExcessHet=3.0103;FS=0.000;MLEAC=2;MLEAF=1.00;MQ=44.00;QD=27.29;SOR=0.976	GT:AD:DP:GQ:PL	1/1:0,62:62:99:1720,185,0
3R	20373649	.	C	T	260.77	.	AC=1;AF=0.500;AN=2;BaseQRankSum=2.431;ClippingRankSum=0.000;DP=60;ExcessHet=3.0103;FS=2.492;MLEAC=1;MLEAF=0.500;MQ=43.97;MQRankSum=0.641;QD=4.35;ReadPosRankSum=0.383;SOR=0.819	GT:AD:DP:GQ:PL	0/1:44,16:60:99:289,0,1006
3R	20373850	.	A	C	1596.77	.	AC=2;AF=1.00;AN=2;DP=59;ExcessHet=3.0103;FS=0.000;MLEAC=2;MLEAF=1.00;MQ=44.00;QD=27.06;SOR=0.871	GT:AD:DP:GQ:PL	1/1:0,59:59:99:1625,177,0
3R	20373909	.	T	A	968.77	.	AC=1;AF=0.500;AN=2;BaseQRankSum=0.948;ClippingRankSum=0.000;DP=58;ExcessHet=3.0103;FS=1.165;MLEAC=1;MLEAF=0.500;MQ=44.00;MQRankSum=0.000;QD=17.00;ReadPosRankSum=-0.314;SOR=0.974	GT:AD:DP:GQ:PL	0/1:15,42:57:99:997,0,249
3R	20373928	.	G	A	1624.77	.	AC=2;AF=1.00;AN=2;DP=59;ExcessHet=3.0103;FS=0.000;MLEAC=2;MLEAF=1.00;MQ=43.97;QD=27.54;SOR=1.034	GT:AD:DP:GQ:PL	1/1:0,59:59:99:1653,177,0
3R	20374028	.	T	G	895.77	.	AC=1;AF=0.500;AN=2;BaseQRankSum=0.663;ClippingRankSum=0.000;DP=56;ExcessHet=3.0103;FS=11.439;MLEAC=1;MLEAF=0.500;MQ=43.86;MQRankSum=1.660;QD=16.00;ReadPosRankSum=-0.088;SOR=0.571	GT:AD:DP:GQ:PL	0/1:15,41:56:99:924,0,248
3R	20374247	.	G	C	1046.77	.	AC=1;AF=0.500;AN=2;BaseQRankSum=-0.227;ClippingRankSum=0.000;DP=58;ExcessHet=3.0103;FS=2.794;MLEAC=1;MLEAF=0.500;MQ=43.97;MQRankSum=-0.468;QD=18.05;ReadPosRankSum=-0.703;SOR=0.358	GT:AD:DP:GQ:PL	0/1:12,46:58:99:1075,0,138
3R	20374356	.	G	A	1784.77	.	AC=1;AF=0.500;AN=2;BaseQRankSum=-0.757;ClippingRankSum=0.000;DP=61;ExcessHet=3.0103;FS=1.177;MLEAC=1;MLEAF=0.500;MQ=43.97;MQRankSum=-0.533;QD=29.26;ReadPosRankSum=-0.008;SOR=0.459	GT:AD:DP:GQ:PL	0/1:15,46:61:99:1813,0,406
3R	20374365	.	T	TAA	1706.73	.	AC=1;AF=0.500;AN=2;BaseQRankSum=0.112;ClippingRankSum=0.000;DP=58;ExcessHet=3.0103;FS=0.000;MLEAC=1;MLEAF=0.500;MQ=43.97;MQRankSum=-0.526;QD=29.43;ReadPosRankSum=-0.279;SOR=0.582	GT:AD:DP:GQ:PL	0/1:13,45:58:99:1744,0,419
3R	20374437	.	T	C	1057.77	.	AC=1;AF=0.500;AN=2;BaseQRankSum=-0.035;ClippingRankSum=0.000;DP=61;ExcessHet=3.0103;FS=4.286;MLEAC=1;MLEAF=0.500;MQ=44.00;MQRankSum=0.000;QD=17.34;ReadPosRankSum=0.687;SOR=0.260	GT:AD:DP:GQ:PL	0/1:15,46:61:99:1086,0,229
3R	20374503	.	C	T	1131.77	.	AC=1;AF=0.500;AN=2;BaseQRankSum=4.053;ClippingRankSum=0.000;DP=59;ExcessHet=3.0103;FS=2.912;MLEAC=1;MLEAF=0.500;MQ=44.00;MQRankSum=0.000;QD=19.18;ReadPosRankSum=-1.529;SOR=0.971	GT:AD:DP:GQ:PL	0/1:11,48:59:99:1160,0,117
3R	20374533	.	G	C	1038.77	.	AC=1;AF=0.500;AN=2;BaseQRankSum=-0.988;ClippingRankSum=0.000;DP=56;ExcessHet=3.0103;FS=5.260;MLEAC=1;MLEAF=0.500;MQ=43.93;MQRankSum=-0.632;QD=18.55;ReadPosRankSum=0.214;SOR=1.044	GT:AD:DP:GQ:PL	0/1:10,46:56:99:1067,0,112
3R	20374547	.	TAAAAAA	T	2617.73	.	AC=2;AF=1.00;AN=2;DP=58;ExcessHet=3.0103;FS=0.000;MLEAC=2;MLEAF=1.00;MQ=43.93;QD=28.79;SOR=0.914	GT:AD:DP:GQ:PL	1/1:0,58:58:99:2655,178,0
3R	20374554	.	C	CGGAGTCG	2617.73	.	AC=2;AF=1.00;AN=2;DP=58;ExcessHet=3.0103;FS=0.000;MLEAC=2;MLEAF=1.00;MQ=43.93;QD=28.97;SOR=0.914	GT:AD:DP:GQ:PL	1/1:0,58:58:99:2655,178,0
3R	20374556	.	CA	C	2617.73	.	AC=2;AF=1.00;AN=2;DP=56;ExcessHet=3.0103;FS=0.000;MLEAC=2;MLEAF=1.00;MQ=43.93;QD=27.05;SOR=0.922	GT:AD:DP:GQ:PL	1/1:0,56:56:99:2655,178,0
3R	20374718	.	T	C	1786.77	.	AC=2;AF=1.00;AN=2;DP=66;ExcessHet=3.0103;FS=0.000;MLEAC=2;MLEAF=1.00;MQ=44.00;QD=27.07;SOR=0.693	GT:AD:DP:GQ:PL	1/1:0,66:66:99:1815,198,0
3R	20374731	.	C	G	1156.77	.	AC=1;AF=0.500;AN=2;BaseQRankSum=-1.233;ClippingRankSum=0.000;DP=67;ExcessHet=3.0103;FS=6.429;MLEAC=1;MLEAF=0.500;MQ=44.00;MQRankSum=0.000;QD=17.27;ReadPosRankSum=-1.519;SOR=0.248	GT:AD:DP:GQ:PL	0/1:14,53:67:99:1185,0,172
3R	20374984	.	T	C	1114.77	.	AC=1;AF=0.500;AN=2;BaseQRankSum=1.932;ClippingRankSum=0.000;DP=70;ExcessHet=3.0103;FS=1.009;MLEAC=1;MLEAF=0.500;MQ=44.00;MQRankSum=0.000;QD=16.16;ReadPosRankSum=0.333;SOR=0.909	GT:AD:DP:GQ:PL	0/1:20,49:69:99:1143,0,341
3R	20375013	.	A	AT	920.73	.	AC=1;AF=0.500;AN=2;BaseQRankSum=0.455;ClippingRankSum=0.000;DP=72;ExcessHet=3.0103;FS=2.147;MLEAC=1;MLEAF=0.500;MQ=44.00;MQRankSum=0.000;QD=13.15;ReadPosRankSum=-0.449;SOR=0.999	GT:AD:DP:GQ:PL	0/1:21,49:70:99:958,0,276
3R	20375027	.	T	A	1200.77	.	AC=1;AF=0.500;AN=2;BaseQRankSum=3.775;ClippingRankSum=0.000;DP=74;ExcessHet=3.0103;FS=0.973;MLEAC=1;MLEAF=0.500;MQ=44.00;MQRankSum=0.000;QD=16.23;ReadPosRankSum=-0.834;SOR=0.941	GT:AD:DP:GQ:PL	0/1:22,52:74:99:1229,0,385
3R	20375076	.	A	G	1649.77	.	AC=2;AF=1.00;AN=2;DP=63;ExcessHet=3.0103;FS=0.000;MLEAC=2;MLEAF=1.00;MQ=44.00;QD=26.19;SOR=0.933	GT:AD:DP:GQ:PL	1/1:0,63:63:99:1678,188,0
3R	20375113	.	A	T	1066.77	.	AC=1;AF=0.500;AN=2;BaseQRankSum=-1.012;ClippingRankSum=0.000;DP=66;ExcessHet=3.0103;FS=2.405;MLEAC=1;MLEAF=0.500;MQ=44.00;MQRankSum=0.000;QD=16.41;ReadPosRankSum=0.749;SOR=0.362	GT:AD:DP:GQ:PL	0/1:18,47:65:99:1095,0,304
3R	20375161	.	A	T	1119.77	.	AC=1;AF=0.500;AN=2;BaseQRankSum=-2.048;ClippingRankSum=0.000;DP=66;ExcessHet=3.0103;FS=1.109;MLEAC=1;MLEAF=0.500;MQ=43.97;MQRankSum=-0.536;QD=17.23;ReadPosRankSum=-1.741;SOR=0.543	GT:AD:DP:GQ:PL	0/1:16,49:65:99:1148,0,254
3R	20375204	.	T	A	916.77	.	AC=1;AF=0.500;AN=2;BaseQRankSum=0.551;ClippingRankSum=0.000;DP=61;ExcessHet=3.0103;FS=1.053;MLEAC=1;MLEAF=0.500;MQ=43.97;MQRankSum=-0.637;QD=15.03;ReadPosRankSum=0.506;SOR=0.516	GT:AD:DP:GQ:PL	0/1:19,42:61:99:945,0,309
3R	20375233	.	CT	C	1499.73	.	AC=1;AF=0.500;AN=2;BaseQRankSum=-2.908;ClippingRankSum=0.000;DP=63;ExcessHet=3.0103;FS=0.000;MLEAC=1;MLEAF=0.500;MQ=43.97;MQRankSum=-0.708;QD=24.19;ReadPosRankSum=1.906;SOR=0.646	GT:AD:DP:GQ:PL	0/1:22,40:62:99:1537,0,723
3R	20375244	.	A	G	1465.77	.	AC=1;AF=0.500;AN=2;BaseQRankSum=0.450;ClippingRankSum=0.000;DP=56;ExcessHet=3.0103;FS=1.098;MLEAC=1;MLEAF=0.500;MQ=43.97;MQRankSum=-0.679;QD=26.17;ReadPosRankSum=0.961;SOR=0.996	GT:AD:DP:GQ:PL	0/1:19,37:56:99:1494,0,706
3R	20375323	.	T	C	594.77	.	AC=1;AF=0.500;AN=2;BaseQRankSum=-1.554;ClippingRankSum=0.000;DP=42;ExcessHet=3.0103;FS=5.438;MLEAC=1;MLEAF=0.500;MQ=44.00;MQRankSum=0.000;QD=14.87;ReadPosRankSum=-1.015;SOR=0.203	GT:AD:DP:GQ:PL	0/1:11,29:40:99:623,0,201
3R	20375672	.	G	A	1201.77	.	AC=1;AF=0.500;AN=2;BaseQRankSum=3.042;ClippingRankSum=0.000;DP=59;ExcessHet=3.0103;FS=1.549;MLEAC=1;MLEAF=0.500;MQ=44.00;MQRankSum=0.000;QD=20.72;ReadPosRankSum=-1.145;SOR=1.270	GT:AD:DP:GQ:PL	0/1:8,50:58:43:1230,0,43
3R	20375778	.	A	G	1285.77	.	AC=2;AF=1.00;AN=2;BaseQRankSum=-2.165;ClippingRankSum=0.000;DP=60;ExcessHet=3.0103;FS=0.000;MLEAC=2;MLEAF=1.00;MQ=44.00;MQRankSum=0.000;QD=21.79;ReadPosRankSum=1.739;SOR=0.500	GT:AD:DP:GQ:PL	1/1:5,54:59:31:1314,31,0
3R	20375858	.	C	G	1026.77	.	AC=1;AF=0.500;AN=2;BaseQRankSum=1.394;ClippingRankSum=0.000;DP=59;ExcessHet=3.0103;FS=1.317;MLEAC=1;MLEAF=0.500;MQ=43.97;MQRankSum=2.191;QD=18.34;ReadPosRankSum=0.738;SOR=0.976	GT:AD:DP:GQ:PL	0/1:10,46:56:97:1055,0,97
3R	20375901	.	T	C	163.77	.	AC=1;AF=0.500;AN=2;BaseQRankSum=-1.047;ClippingRankSum=0.000;DP=55;ExcessHet=3.0103;FS=2.794;MLEAC=1;MLEAF=0.500;MQ=43.96;MQRankSum=-1.733;QD=3.03;ReadPosRankSum=0.145;SOR=1.101	GT:AD:DP:GQ:PL	0/1:41,13:54:99:192,0,956
3R	20375951	.	GT	G	783.73	.	AC=2;AF=1.00;AN=2;BaseQRankSum=2.171;ClippingRankSum=0.000;DP=51;ExcessHet=3.0103;FS=2.960;MLEAC=1;MLEAF=0.500;MQ=43.90;MQRankSum=0.000;QD=17.04;ReadPosRankSum=-1.460;SOR=0.180	GT:AD:DP:GQ:PL	1/1:2,44:46:91:728,91,0
3R	20376011	.	T	C	900.77	.	AC=1;AF=0.500;AN=2;BaseQRankSum=-3.275;ClippingRankSum=0.000;DP=54;ExcessHet=3.0103;FS=9.545;MLEAC=1;MLEAF=0.500;MQ=43.91;MQRankSum=0.927;QD=16.68;ReadPosRankSum=0.226;SOR=0.207	GT:AD:DP:GQ:PL	0/1:13,41:54:99:929,0,208
3R	20376032	.	T	TAA	1121.73	.	AC=1;AF=0.500;AN=2;BaseQRankSum=-1.353;ClippingRankSum=0.000;DP=56;ExcessHet=3.0103;FS=16.229;MLEAC=1;MLEAF=0.500;MQ=43.91;MQRankSum=0.927;QD=20.77;ReadPosRankSum=-0.243;SOR=0.326	GT:AD:DP:GQ:PL	0/1:13,41:54:99:1159,0,252
3R	20376095	.	T	C	237.77	.	AC=1;AF=0.500;AN=2;BaseQRankSum=0.363;ClippingRankSum=0.000;DP=74;ExcessHet=3.0103;FS=7.224;MLEAC=1;MLEAF=0.500;MQ=43.97;MQRankSum=0.456;QD=3.21;ReadPosRankSum=0.623;SOR=1.888	GT:AD:DP:GQ:PL	0/1:63,11:74:99:266,0,2629
3R	20376100	.	GAAATATCTTCA	G	222.73	.	AC=1;AF=0.500;AN=2;BaseQRankSum=1.108;ClippingRankSum=0.000;DP=77;ExcessHet=3.0103;FS=7.165;MLEAC=1;MLEAF=0.500;MQ=43.97;MQRankSum=0.445;QD=2.89;ReadPosRankSum=0.122;SOR=1.863	GT:AD:DP:GQ:PL	0/1:66,11:77:99:260,0,2728
3R	20376149	.	C	T	171.77	.	AC=1;AF=0.500;AN=2;BaseQRankSum=1.006;ClippingRankSum=0.000;DP=68;ExcessHet=3.0103;FS=1.387;MLEAC=1;MLEAF=0.500;MQ=44.00;MQRankSum=0.000;QD=2.53;ReadPosRankSum=-1.675;SOR=0.990	GT:AD:DP:GQ:PL	0/1:59,9:68:99:200,0,2434
3R	20376156	.	T	C	294.77	.	AC=1;AF=0.500;AN=2;BaseQRankSum=0.119;ClippingRankSum=0.000;DP=71;ExcessHet=3.0103;FS=0.000;MLEAC=1;MLEAF=0.500;MQ=44.00;MQRankSum=0.000;QD=4.15;ReadPosRankSum=-2.525;SOR=0.684	GT:AD:DP:GQ:PL	0/1:59,12:71:99:323,0,2467
3R	20376157	.	T	A	3130.77	.	AC=2;AF=1.00;AN=2;DP=71;ExcessHet=3.0103;FS=0.000;MLEAC=2;MLEAF=1.00;MQ=44.00;QD=32.50;SOR=1.042	GT:AD:DP:GQ:PL	1/1:0,71:71:99:3159,219,0
3R	20376164	.	C	A	246.77	.	AC=1;AF=0.500;AN=2;BaseQRankSum=3.634;ClippingRankSum=0.000;DP=71;ExcessHet=3.0103;FS=0.000;MLEAC=1;MLEAF=0.500;MQ=44.00;MQRankSum=0.000;QD=3.48;ReadPosRankSum=-1.677;SOR=0.536	GT:AD:DP:GQ:PL	0/1:60,11:71:99:275,0,2553
3R	20376174	.	C	T	3184.77	.	AC=2;AF=1.00;AN=2;DP=71;ExcessHet=3.0103;FS=0.000;MLEAC=2;MLEAF=1.00;MQ=44.00;QD=30.24;SOR=1.042	GT:AD:DP:GQ:PL	1/1:0,71:71:99:3213,217,0
3R	20376185	.	C	A	2138.77	.	AC=1;AF=0.500;AN=2;BaseQRankSum=2.770;ClippingRankSum=0.000;DP=68;ExcessHet=3.0103;FS=6.391;MLEAC=1;MLEAF=0.500;MQ=44.00;MQRankSum=0.000;QD=31.45;ReadPosRankSum=0.975;SOR=0.848	GT:AD:DP:GQ:PL	0/1:13,55:68:99:2167,0,289
3R	20376458	.	T	C	893.77	.	AC=1;AF=0.500;AN=2;BaseQRankSum=-0.085;ClippingRankSum=0.000;DP=56;ExcessHet=3.0103;FS=9.033;MLEAC=1;MLEAF=0.500;MQ=44.00;MQRankSum=0.000;QD=15.96;ReadPosRankSum=0.258;SOR=1.726	GT:AD:DP:GQ:PL	0/1:16,40:56:99:922,0,229
3R	20377013	.	T	C	2133.77	.	AC=1;AF=0.500;AN=2;BaseQRankSum=0.438;ClippingRankSum=0.000;DP=59;ExcessHet=3.0103;FS=14.115;MLEAC=1;MLEAF=0.500;MQ=43.97;MQRankSum=-0.314;QD=31.44;ReadPosRankSum=0.346;SOR=0.028	GT:AD:DP:GQ:PL	0/1:7,52:59:99:2162,0,137
3R	20377015	.	A	T	2156.77	.	AC=1;AF=0.500;AN=2;BaseQRankSum=-0.866;ClippingRankSum=0.000;DP=59;ExcessHet=3.0103;FS=14.115;MLEAC=1;MLEAF=0.500;MQ=43.97;MQRankSum=-0.314;QD=29.94;ReadPosRankSum=0.165;SOR=0.028	GT:AD:DP:GQ:PL	0/1:7,52:59:99:2185,0,161
3R	20377022	.	A	T	2172.77	.	AC=1;AF=0.500;AN=2;BaseQRankSum=-0.665;ClippingRankSum=0.000;DP=60;ExcessHet=3.0103;FS=8.913;MLEAC=1;MLEAF=0.500;MQ=43.97;MQRankSum=-0.343;QD=28.60;ReadPosRankSum=-0.037;SOR=0.093	GT:AD:DP:GQ:PL	0/1:8,52:60:99:2201,0,158
3R	20377035	.	T	C	2456.77	.	AC=2;AF=1.00;AN=2;DP=58;ExcessHet=3.0103;FS=0.000;MLEAC=2;MLEAF=1.00;MQ=43.97;QD=28.60;SOR=0.914	GT:AD:DP:GQ:PL	1/1:0,58:58:99:2485,178,0
3R	20377037	.	C	G	2006.77	.	AC=1;AF=0.500;AN=2;BaseQRankSum=-0.671;ClippingRankSum=0.000;DP=59;ExcessHet=3.0103;FS=1.300;MLEAC=1;MLEAF=0.500;MQ=43.97;MQRankSum=-0.407;QD=34.01;ReadPosRankSum=0.276;SOR=0.498	GT:AD:DP:GQ:PL	0/1:10,49:59:99:2035,0,267
3R	20377044	.	G	C	2001.77	.	AC=1;AF=0.500;AN=2;BaseQRankSum=-2.435;ClippingRankSum=0.000;DP=61;ExcessHet=3.0103;FS=1.300;MLEAC=1;MLEAF=0.500;MQ=43.97;MQRankSum=-0.399;QD=32.82;ReadPosRankSum=-0.621;SOR=0.495	GT:AD:DP:GQ:PL	0/1:10,51:61:99:2030,0,267
3R	20377242	.	A	C	1050.77	.	AC=2;AF=1.00;AN=2;DP=40;ExcessHet=3.0103;FS=0.000;MLEAC=2;MLEAF=1.00;MQ=43.95;QD=26.27;SOR=1.609	GT:AD:DP:GQ:PL	1/1:0,40:40:99:1079,119,0
3R	20377254	.	C	G	994.77	.	AC=2;AF=1.00;AN=2;DP=38;ExcessHet=3.0103;FS=0.000;MLEAC=2;MLEAF=1.00;MQ=43.95;QD=26.18;SOR=1.329	GT:AD:DP:GQ:PL	1/1:0,38:38:99:1023,114,0
3R	20377373	.	G	A	1220.77	.	AC=2;AF=1.00;AN=2;BaseQRankSum=1.801;ClippingRankSum=0.000;DP=47;ExcessHet=3.0103;FS=0.000;MLEAC=2;MLEAF=1.00;MQ=43.96;MQRankSum=0.000;QD=25.97;ReadPosRankSum=-0.809;SOR=0.223	GT:AD:DP:GQ:PL	1/1:1,46:47:99:1249,130,0
3R	20377427	.	A	G	1187.77	.	AC=2;AF=1.00;AN=2;DP=46;ExcessHet=3.0103;FS=0.000;MLEAC=2;MLEAF=1.00;MQ=44.00;QD=25.82;SOR=1.203	GT:AD:DP:GQ:PL	1/1:0,46:46:99:1216,137,0
3R	20377508	.	C	T	1089.77	.	AC=2;AF=1.00;AN=2;DP=41;ExcessHet=3.0103;FS=0.000;MLEAC=2;MLEAF=1.00;MQ=44.00;QD=26.58;SOR=0.843	GT:AD:DP:GQ:PL	1/1:0,41:41:99:1118,122,0
3R	20377635	.	C	G	956.77	.	AC=2;AF=1.00;AN=2;DP=39;ExcessHet=3.0103;FS=0.000;MLEAC=2;MLEAF=1.00;MQ=43.95;QD=25.18;SOR=1.329	GT:AD:DP:GQ:PL	1/1:0,38:38:99:985,113,0
3R	20377821	.	TATATGTGGATGTACCG	T	1854.73	.	AC=2;AF=1.00;AN=2;DP=42;ExcessHet=3.0103;FS=0.000;MLEAC=2;MLEAF=1.00;MQ=43.46;QD=32.39;SOR=0.892	GT:AD:DP:GQ:PL	1/1:0,42:42:99:1892,130,0
3R	20377860	.	T	C	2016.77	.	AC=2;AF=1.00;AN=2;DP=48;ExcessHet=3.0103;FS=0.000;MLEAC=2;MLEAF=1.00;MQ=43.33;QD=26.12;SOR=0.866	GT:AD:DP:GQ:PL	1/1:0,48:48:99:2045,147,0
3R	20377974	.	G	A	895.77	.	AC=1;AF=0.500;AN=2;BaseQRankSum=1.198;ClippingRankSum=0.000;DP=45;ExcessHet=3.0103;FS=3.636;MLEAC=1;MLEAF=0.500;MQ=43.75;MQRankSum=-0.724;QD=19.91;ReadPosRankSum=0.221;SOR=1.061	GT:AD:DP:GQ:PL	0/1:7,38:45:51:924,0,51
3R	20379251	.	A	G	2242.77	.	AC=2;AF=1.00;AN=2;DP=52;ExcessHet=3.0103;FS=0.000;MLEAC=2;MLEAF=1.00;MQ=44.00;QD=29.75;SOR=0.693	GT:AD:DP:GQ:PL	1/1:0,52:52:99:2271,157,0
3R	20379257	.	A	G	2242.77	.	AC=2;AF=1.00;AN=2;DP=51;ExcessHet=3.0103;FS=0.000;MLEAC=2;MLEAF=1.00;MQ=44.00;QD=32.03;SOR=0.732	GT:AD:DP:GQ:PL	1/1:0,51:51:99:2271,157,0
3R	20379441	.	G	A	1093.77	.	AC=2;AF=1.00;AN=2;BaseQRankSum=0.271;ClippingRankSum=0.000;DP=50;ExcessHet=3.0103;FS=0.000;MLEAC=2;MLEAF=1.00;MQ=43.35;MQRankSum=-0.444;QD=23.27;ReadPosRankSum=0.826;SOR=1.154	GT:AD:DP:GQ:PL	1/1:2,45:47:81:1122,81,0
3R	20379545	.	T	C	1469.77	.	AC=2;AF=1.00;AN=2;DP=56;ExcessHet=3.0103;FS=0.000;MLEAC=2;MLEAF=1.00;MQ=43.35;QD=26.25;SOR=0.922	GT:AD:DP:GQ:PL	1/1:0,56:56:99:1498,167,0
3R	20379609	.	G	T	1679.77	.	AC=2;AF=1.00;AN=2;DP=61;ExcessHet=3.0103;FS=0.000;MLEAC=2;MLEAF=1.00;MQ=43.66;QD=27.54;SOR=1.022	GT:AD:DP:GQ:PL	1/1:0,61:61:99:1708,183,0
3R	20379651	.	GTA	G	1607.73	.	AC=2;AF=1.00;AN=2;DP=58;ExcessHet=3.0103;FS=0.000;MLEAC=2;MLEAF=1.00;MQ=43.54;QD=28.71;SOR=0.730	GT:AD:DP:GQ:PL	1/1:0,56:56:99:1645,168,0
3R	20379696	.	A	C	1775.77	.	AC=2;AF=1.00;AN=2;DP=66;ExcessHet=3.0103;FS=0.000;MLEAC=2;MLEAF=1.00;MQ=43.74;QD=26.91;SOR=0.818	GT:AD:DP:GQ:PL	1/1:0,66:66:99:1804,197,0
3R	20379779	.	T	G	1769.77	.	AC=2;AF=1.00;AN=2;DP=66;ExcessHet=3.0103;FS=0.000;MLEAC=2;MLEAF=1.00;MQ=43.94;QD=26.81;SOR=1.473	GT:AD:DP:GQ:PL	1/1:0,66:66:99:1798,198,0
3R	20379885	.	T	C	1881.77	.	AC=2;AF=1.00;AN=2;DP=70;ExcessHet=3.0103;FS=0.000;MLEAC=2;MLEAF=1.00;MQ=43.97;QD=26.88;SOR=0.693	GT:AD:DP:GQ:PL	1/1:0,70:70:99:1910,210,0
3R	20379909	.	CCTTGCT	C	2730.73	.	AC=2;AF=1.00;AN=2;DP=65;ExcessHet=3.0103;FS=0.000;MLEAC=2;MLEAF=1.00;MQ=43.97;QD=27.14;SOR=0.758	GT:AD:DP:GQ:PL	1/1:0,62:62:99:2768,187,0
3R	20379929	.	T	C	1811.77	.	AC=2;AF=1.00;AN=2;DP=68;ExcessHet=3.0103;FS=0.000;MLEAC=2;MLEAF=1.00;MQ=43.97;QD=26.64;SOR=0.693	GT:AD:DP:GQ:PL	1/1:0,68:68:99:1840,204,0
3R	20379966	.	C	A	2074.77	.	AC=2;AF=1.00;AN=2;DP=77;ExcessHet=3.0103;FS=0.000;MLEAC=2;MLEAF=1.00;MQ=43.97;QD=26.95;SOR=0.828	GT:AD:DP:GQ:PL	1/1:0,77:77:99:2103,231,0
3R	20380306	.	G	A	1113.77	.	AC=1;AF=0.500;AN=2;BaseQRankSum=2.692;ClippingRankSum=0.000;DP=58;ExcessHet=3.0103;FS=4.965;MLEAC=1;MLEAF=0.500;MQ=43.80;MQRankSum=2.334;QD=19.20;ReadPosRankSum=-1.992;SOR=0.883	GT:AD:DP:GQ:PL	0/1:10,48:58:95:1142,0,95
3R	20380693	.	C	T	1407.77	.	AC=2;AF=1.00;AN=2;DP=56;ExcessHet=3.0103;FS=0.000;MLEAC=2;MLEAF=1.00;MQ=44.00;QD=26.56;SOR=2.259	GT:AD:DP:GQ:PL	1/1:0,53:53:99:1436,159,0
3R	20380754	.	G	C	2457.77	.	AC=2;AF=1.00;AN=2;DP=56;ExcessHet=3.0103;FS=0.000;MLEAC=2;MLEAF=1.00;MQ=43.74;QD=31.51;SOR=1.302	GT:AD:DP:GQ:PL	1/1:0,56:56:99:2486,174,0
3R	20380756	.	G	A	2457.77	.	AC=2;AF=1.00;AN=2;DP=57;ExcessHet=3.0103;FS=0.000;MLEAC=2;MLEAF=1.00;MQ=43.74;QD=30.62;SOR=1.238	GT:AD:DP:GQ:PL	1/1:0,57:57:99:2486,174,0
3R	20380769	.	G	A	1518.77	.	AC=2;AF=1.00;AN=2;DP=59;ExcessHet=3.0103;FS=0.000;MLEAC=2;MLEAF=1.00;MQ=43.75;QD=25.74;SOR=1.316	GT:AD:DP:GQ:PL	1/1:0,59:59:99:1547,175,0
3R	20380886	.	C	A	1521.77	.	AC=2;AF=1.00;AN=2;DP=56;ExcessHet=3.0103;FS=0.000;MLEAC=2;MLEAF=1.00;MQ=43.95;QD=27.17;SOR=0.841	GT:AD:DP:GQ:PL	1/1:0,56:56:99:1550,168,0
3R	20380936	.	T	A	1480.77	.	AC=2;AF=1.00;AN=2;DP=55;ExcessHet=3.0103;FS=0.000;MLEAC=2;MLEAF=1.00;MQ=43.95;QD=26.92;SOR=0.729	GT:AD:DP:GQ:PL	1/1:0,55:55:99:1509,165,0
3R	20380966	.	T	G	913.77	.	AC=1;AF=0.500;AN=2;BaseQRankSum=-2.427;ClippingRankSum=0.000;DP=55;ExcessHet=3.0103;FS=2.699;MLEAC=1;MLEAF=0.500;MQ=43.95;MQRankSum=-0.543;QD=16.61;ReadPosRankSum=2.036;SOR=0.789	GT:AD:DP:GQ:PL	0/1:14,41:55:99:942,0,225
3R	20381705	.	A	AC	2554.73	.	AC=2;AF=1.00;AN=2;DP=60;ExcessHet=3.0103;FS=0.000;MLEAC=2;MLEAF=1.00;MQ=51.58;QD=28.80;SOR=0.836	GT:AD:DP:GQ:PL	1/1:0,58:58:99:2592,177,0
3R	20381706	.	G	T	2563.77	.	AC=2;AF=1.00;AN=2;DP=59;ExcessHet=3.0103;FS=0.000;MLEAC=2;MLEAF=1.00;MQ=51.72;QD=32.22;SOR=0.836	GT:AD:DP:GQ:PL	1/1:0,58:58:99:2592,177,0
3R	20381843	.	AT	A	2256.73	.	AC=2;AF=1.00;AN=2;DP=56;ExcessHet=3.0103;FS=0.000;MLEAC=2;MLEAF=1.00;MQ=43.01;QD=33.55;SOR=0.808	GT:AD:DP:GQ:PL	1/1:0,53:53:99:2294,159,0
3R	20381859	.	C	T	2356.77	.	AC=2;AF=1.00;AN=2;DP=49;ExcessHet=3.0103;FS=0.000;MLEAC=2;MLEAF=1.00;MQ=42.40;QD=32.82;SOR=0.733	GT:AD:DP:GQ:PL	1/1:0,49:49:99:2385,160,0
3R	20381877	.	T	TTTAAGCCCATAAG	2375.73	.	AC=2;AF=1.00;AN=2;DP=51;ExcessHet=3.0103;FS=0.000;MLEAC=2;MLEAF=1.00;MQ=42.46;QD=31.01;SOR=1.201	GT:AD:DP:GQ:PL	1/1:0,51:51:99:2413,162,0
3R	20381908	.	C	T	2246.77	.	AC=2;AF=1.00;AN=2;DP=50;ExcessHet=3.0103;FS=0.000;MLEAC=2;MLEAF=1.00;MQ=42.43;QD=28.85;SOR=1.051	GT:AD:DP:GQ:PL	1/1:0,50:50:99:2275,153,0
3R	20381909	.	T	TCAA	2237.73	.	AC=2;AF=1.00;AN=2;DP=49;ExcessHet=3.0103;FS=0.000;MLEAC=2;MLEAF=1.00;MQ=42.44;QD=32.31;SOR=1.007	GT:AD:DP:GQ:PL	1/1:0,49:49:99:2275,154,0
3R	20382001	.	A	G	1451.77	.	AC=2;AF=1.00;AN=2;DP=54;ExcessHet=3.0103;FS=0.000;MLEAC=2;MLEAF=1.00;MQ=43.64;QD=26.88;SOR=1.022	GT:AD:DP:GQ:PL	1/1:0,54:54:99:1480,162,0
3R	20382416	.	A	T	702.77	.	AC=1;AF=0.500;AN=2;BaseQRankSum=-1.189;ClippingRankSum=0.000;DP=38;ExcessHet=3.0103;FS=1.631;MLEAC=1;MLEAF=0.500;MQ=44.00;MQRankSum=0.000;QD=18.49;ReadPosRankSum=1.350;SOR=1.329	GT:AD:DP:GQ:PL	0/1:8,30:38:99:731,0,115
3R	20382511	.	G	A	1105.77	.	AC=2;AF=1.00;AN=2;DP=40;ExcessHet=3.0103;FS=0.000;MLEAC=2;MLEAF=1.00;MQ=44.00;QD=27.64;SOR=1.292	GT:AD:DP:GQ:PL	1/1:0,40:40:99:1134,120,0
3R	20382684	.	ATT	A	181.73	.	AC=1;AF=0.500;AN=2;BaseQRankSum=0.335;ClippingRankSum=0.000;DP=52;ExcessHet=3.0103;FS=1.418;MLEAC=1;MLEAF=0.500;MQ=43.96;MQRankSum=0.000;QD=3.71;ReadPosRankSum=1.431;SOR=0.423	GT:AD:DP:GQ:PL	0/1:39,10:49:99:219,0,1248
3R	20384064	.	C	CT	290.73	.	AC=1;AF=0.500;AN=2;BaseQRankSum=0.880;ClippingRankSum=0.000;DP=40;ExcessHet=3.0103;FS=0.000;MLEAC=1;MLEAF=0.500;MQ=44.43;MQRankSum=-0.280;QD=10.77;ReadPosRankSum=-0.237;SOR=1.127	GT:AD:DP:GQ:PL	0/1:10,17:27:50:249,0,50
3R	20385191	.	GA	G	38.73	.	AC=1;AF=0.500;AN=2;BaseQRankSum=0.050;ClippingRankSum=0.000;DP=54;ExcessHet=3.0103;FS=15.338;MLEAC=1;MLEAF=0.500;MQ=44.00;MQRankSum=0.000;QD=0.77;ReadPosRankSum=-1.274;SOR=3.251	GT:AD:DP:GQ:PL	0/1:40,10:50:76:76,0,716
3R	20385232	.	TA	T	47.73	.	AC=1;AF=0.500;AN=2;BaseQRankSum=1.317;ClippingRankSum=0.000;DP=48;ExcessHet=3.0103;FS=18.170;MLEAC=1;MLEAF=0.500;MQ=44.00;MQRankSum=0.000;QD=1.02;ReadPosRankSum=-0.611;SOR=3.248	GT:AD:DP:GQ:PL	0/1:37,10:47:85:85,0,733
3R	20385270	.	T	C	123.77	.	AC=1;AF=0.500;AN=2;BaseQRankSum=0.120;ClippingRankSum=0.000;DP=51;ExcessHet=3.0103;FS=13.718;MLEAC=1;MLEAF=0.500;MQ=44.00;MQRankSum=0.000;QD=2.43;ReadPosRankSum=0.390;SOR=2.468	GT:AD:DP:GQ:PL	0/1:40,11:51:99:152,0,958
3R	20385522	.	C	T	165.77	.	AC=1;AF=0.500;AN=2;BaseQRankSum=1.555;ClippingRankSum=0.000;DP=51;ExcessHet=3.0103;FS=13.234;MLEAC=1;MLEAF=0.500;MQ=43.92;MQRankSum=0.836;QD=3.32;ReadPosRankSum=1.166;SOR=1.901	GT:AD:DP:GQ:PL	0/1:38,12:50:99:194,0,887
3R	20386211	.	GTATATA	G	831.73	.	AC=1;AF=0.500;AN=2;BaseQRankSum=0.037;ClippingRankSum=0.000;DP=41;ExcessHet=3.0103;FS=5.142;MLEAC=1;MLEAF=0.500;MQ=41.49;MQRankSum=-0.712;QD=27.72;ReadPosRankSum=-1.352;SOR=0.793	GT:AD:DP:GQ:PL	0/1:4,26:30:99:869,0,234
3R	20386242	.	T	C	979.77	.	AC=1;AF=0.500;AN=2;BaseQRankSum=-1.347;ClippingRankSum=0.000;DP=32;ExcessHet=3.0103;FS=4.781;MLEAC=1;MLEAF=0.500;MQ=40.76;MQRankSum=-0.441;QD=31.61;ReadPosRankSum=0.856;SOR=0.568	GT:AD:DP:GQ:PL	0/1:4,27:31:99:1008,0,231
3R	20386802	.	C	T	945.77	.	AC=1;AF=0.500;AN=2;BaseQRankSum=2.440;ClippingRankSum=0.000;DP=53;ExcessHet=3.0103;FS=1.510;MLEAC=1;MLEAF=0.500;MQ=43.91;MQRankSum=0.000;QD=18.54;ReadPosRankSum=-0.064;SOR=0.446	GT:AD:DP:GQ:PL	0/1:11,40:51:99:974,0,143
3R	20387168	.	G	T	57.77	.	AC=1;AF=0.500;AN=2;BaseQRankSum=-1.329;ClippingRankSum=0.000;DP=19;ExcessHet=3.0103;FS=0.000;MLEAC=1;MLEAF=0.500;MQ=43.49;MQRankSum=-0.415;QD=3.85;ReadPosRankSum=-0.763;SOR=0.368	GT:AD:DP:GQ:PL	0/1:10,5:15:86:86,0,240
3R	20387338	.	C	A	1053.77	.	AC=1;AF=0.500;AN=2;BaseQRankSum=0.726;ClippingRankSum=0.000;DP=37;ExcessHet=3.0103;FS=0.000;MLEAC=1;MLEAF=0.500;MQ=43.95;MQRankSum=-0.548;QD=28.48;ReadPosRankSum=0.453;SOR=0.922	GT:AD:DP:GQ:PL	0/1:10,27:37:99:1082,0,366
3R	20387339	.	A	T	1053.77	.	AC=1;AF=0.500;AN=2;BaseQRankSum=-1.915;ClippingRankSum=0.000;DP=37;ExcessHet=3.0103;FS=0.000;MLEAC=1;MLEAF=0.500;MQ=43.95;MQRankSum=-0.548;QD=28.48;ReadPosRankSum=0.150;SOR=0.922	GT:AD:DP:GQ:PL	0/1:10,27:37:99:1082,0,366
3R	20387383	.	A	T	1243.77	.	AC=1;AF=0.500;AN=2;BaseQRankSum=-0.175;ClippingRankSum=0.000;DP=42;ExcessHet=3.0103;FS=1.562;MLEAC=1;MLEAF=0.500;MQ=43.91;MQRankSum=-0.773;QD=30.34;ReadPosRankSum=0.030;SOR=1.308	GT:AD:DP:GQ:PL	0/1:10,31:41:99:1272,0,337
3R	20387390	.	C	A	1275.77	.	AC=1;AF=0.500;AN=2;BaseQRankSum=2.981;ClippingRankSum=0.000;DP=42;ExcessHet=3.0103;FS=3.356;MLEAC=1;MLEAF=0.500;MQ=43.91;MQRankSum=-0.717;QD=31.12;ReadPosRankSum=-0.709;SOR=1.395	GT:AD:DP:GQ:PL	0/1:9,32:41:99:1304,0,300
3R	20387405	.	G	A	677.77	.	AC=1;AF=0.500;AN=2;BaseQRankSum=1.218;ClippingRankSum=0.000;DP=41;ExcessHet=3.0103;FS=3.416;MLEAC=1;MLEAF=0.500;MQ=43.90;MQRankSum=-0.842;QD=16.94;ReadPosRankSum=0.955;SOR=1.442	GT:AD:DP:GQ:PL	0/1:11,29:40:99:706,0,186
```
