## Supplementary material for "The *Tofu* mutation restores female fertility to *Drosophila* with a null *BEAF* mutation": VCF file S2: fileS2_npnpdm6.raw.snps.indels.vcf (part 148 of 191)

```
3R	21053174	.	A	G	1965.77	.	AC=1;AF=0.500;AN=2;BaseQRankSum=1.490;ClippingRankSum=0.000;DP=66;ExcessHet=3.0103;FS=2.371;MLEAC=1;MLEAF=0.500;MQ=43.97;MQRankSum=1.803;QD=29.78;ReadPosRankSum=-0.973;SOR=0.439	GT:AD:DP:GQ:PL	0/1:16,50:66:99:1994,0,520
3R	21053175	.	CGAAGTAA	C	1956.73	.	AC=1;AF=0.500;AN=2;BaseQRankSum=2.526;ClippingRankSum=0.000;DP=66;ExcessHet=3.0103;FS=2.371;MLEAC=1;MLEAF=0.500;MQ=43.97;MQRankSum=1.803;QD=29.65;ReadPosRankSum=-0.831;SOR=0.439	GT:AD:DP:GQ:PL	0/1:16,50:66:99:1994,0,520
3R	21053598	.	C	T	1714.77	.	AC=2;AF=1.00;AN=2;DP=62;ExcessHet=3.0103;FS=0.000;MLEAC=2;MLEAF=1.00;MQ=43.97;QD=27.66;SOR=0.899	GT:AD:DP:GQ:PL	1/1:0,62:62:99:1743,186,0
3R	21053901	.	T	G	904.77	.	AC=1;AF=0.500;AN=2;BaseQRankSum=-2.329;ClippingRankSum=0.000;DP=58;ExcessHet=3.0103;FS=6.220;MLEAC=1;MLEAF=0.500;MQ=44.00;MQRankSum=0.000;QD=15.60;ReadPosRankSum=1.211;SOR=0.371	GT:AD:DP:GQ:PL	0/1:16,42:58:99:933,0,269
3R	21053930	.	C	A	1013.77	.	AC=1;AF=0.500;AN=2;BaseQRankSum=-1.043;ClippingRankSum=0.000;DP=54;ExcessHet=3.0103;FS=3.004;MLEAC=1;MLEAF=0.500;MQ=44.00;MQRankSum=0.000;QD=19.13;ReadPosRankSum=-0.671;SOR=0.597	GT:AD:DP:GQ:PL	0/1:10,43:53:99:1042,0,133
3R	21053941	.	G	GAATC	2483.73	.	AC=2;AF=1.00;AN=2;DP=54;ExcessHet=3.0103;FS=0.000;MLEAC=2;MLEAF=1.00;MQ=44.00;QD=35.40;SOR=0.892	GT:AD:DP:GQ:PL	1/1:0,53:53:99:2521,172,0
3R	21053976	.	G	A	995.77	.	AC=1;AF=0.500;AN=2;BaseQRankSum=1.785;ClippingRankSum=0.000;DP=56;ExcessHet=3.0103;FS=6.889;MLEAC=1;MLEAF=0.500;MQ=43.95;MQRankSum=-0.484;QD=18.10;ReadPosRankSum=0.705;SOR=0.627	GT:AD:DP:GQ:PL	0/1:12,43:55:99:1024,0,166
3R	21054461	.	A	G	88.77	.	AC=1;AF=0.500;AN=2;BaseQRankSum=-3.644;ClippingRankSum=0.000;DP=59;ExcessHet=3.0103;FS=2.957;MLEAC=1;MLEAF=0.500;MQ=44.00;MQRankSum=0.000;QD=1.50;ReadPosRankSum=1.093;SOR=1.227	GT:AD:DP:GQ:PL	0/1:48,11:59:99:117,0,1159
3R	21054738	.	A	C	1664.77	.	AC=2;AF=1.00;AN=2;DP=63;ExcessHet=3.0103;FS=0.000;MLEAC=2;MLEAF=1.00;MQ=43.97;QD=27.29;SOR=0.865	GT:AD:DP:GQ:PL	1/1:0,61:61:99:1693,183,0
3R	21054894	.	G	T	110.77	.	AC=1;AF=0.500;AN=2;BaseQRankSum=3.406;ClippingRankSum=0.000;DP=59;ExcessHet=3.0103;FS=0.000;MLEAC=1;MLEAF=0.500;MQ=44.00;MQRankSum=0.000;QD=1.88;ReadPosRankSum=0.645;SOR=0.610	GT:AD:DP:GQ:PL	0/1:48,11:59:99:139,0,1108
3R	21055131	.	A	G	1108.77	.	AC=1;AF=0.500;AN=2;BaseQRankSum=-2.125;ClippingRankSum=0.000;DP=62;ExcessHet=3.0103;FS=0.000;MLEAC=1;MLEAF=0.500;MQ=43.97;MQRankSum=-0.475;QD=17.88;ReadPosRankSum=0.000;SOR=0.758	GT:AD:DP:GQ:PL	0/1:13,49:62:99:1137,0,161
3R	21055184	.	G	A	1757.77	.	AC=2;AF=1.00;AN=2;DP=65;ExcessHet=3.0103;FS=0.000;MLEAC=2;MLEAF=1.00;MQ=44.00;QD=27.04;SOR=0.787	GT:AD:DP:GQ:PL	1/1:0,65:65:99:1786,194,0
3R	21055259	.	GA	G	253.73	.	AC=1;AF=0.500;AN=2;BaseQRankSum=-0.359;ClippingRankSum=0.000;DP=52;ExcessHet=3.0103;FS=3.288;MLEAC=1;MLEAF=0.500;MQ=44.00;MQRankSum=0.000;QD=4.88;ReadPosRankSum=-0.581;SOR=1.381	GT:AD:DP:GQ:PL	0/1:43,9:52:99:291,0,1775
3R	21055264	.	A	ATT	246.73	.	AC=1;AF=0.500;AN=2;BaseQRankSum=0.998;ClippingRankSum=0.000;DP=55;ExcessHet=3.0103;FS=1.374;MLEAC=1;MLEAF=0.500;MQ=44.00;MQRankSum=0.000;QD=4.49;ReadPosRankSum=-1.037;SOR=1.057	GT:AD:DP:GQ:PL	0/1:45,10:55:99:284,0,1859
3R	21055265	.	AATCGAGAG	A	229.73	.	AC=1;AF=0.500;AN=2;BaseQRankSum=-1.901;ClippingRankSum=0.000;DP=61;ExcessHet=3.0103;FS=3.044;MLEAC=1;MLEAF=0.500;MQ=44.00;MQRankSum=0.000;QD=3.77;ReadPosRankSum=-1.157;SOR=0.973	GT:AD:DP:GQ:PL	0/1:51,10:61:99:267,0,2100
3R	21056689	.	C	G	235.77	.	AC=1;AF=0.500;AN=2;BaseQRankSum=-1.144;ClippingRankSum=0.000;DP=43;ExcessHet=3.0103;FS=0.000;MLEAC=1;MLEAF=0.500;MQ=44.00;MQRankSum=0.000;QD=5.61;ReadPosRankSum=0.346;SOR=0.607	GT:AD:DP:GQ:PL	0/1:27,15:42:99:264,0,579
3R	21056842	.	T	C	990.77	.	AC=2;AF=1.00;AN=2;DP=37;ExcessHet=3.0103;FS=0.000;MLEAC=2;MLEAF=1.00;MQ=43.87;QD=26.78;SOR=1.270	GT:AD:DP:GQ:PL	1/1:0,37:37:99:1019,111,0
3R	21056857	.	G	T	630.77	.	AC=1;AF=0.500;AN=2;BaseQRankSum=1.481;ClippingRankSum=0.000;DP=41;ExcessHet=3.0103;FS=0.000;MLEAC=1;MLEAF=0.500;MQ=43.88;MQRankSum=0.638;QD=15.38;ReadPosRankSum=0.662;SOR=0.837	GT:AD:DP:GQ:PL	0/1:13,28:41:99:659,0,249
3R	21056895	.	A	T	775.77	.	AC=1;AF=0.500;AN=2;BaseQRankSum=-0.271;ClippingRankSum=0.000;DP=44;ExcessHet=3.0103;FS=3.406;MLEAC=1;MLEAF=0.500;MQ=43.96;MQRankSum=-0.488;QD=17.63;ReadPosRankSum=-0.411;SOR=1.609	GT:AD:DP:GQ:PL	0/1:10,34:44:99:804,0,283
3R	21056908	.	G	A	241.77	.	AC=1;AF=0.500;AN=2;BaseQRankSum=-0.648;ClippingRankSum=0.000;DP=45;ExcessHet=3.0103;FS=0.000;MLEAC=1;MLEAF=0.500;MQ=43.96;MQRankSum=0.556;QD=5.37;ReadPosRankSum=-0.299;SOR=0.478	GT:AD:DP:GQ:PL	0/1:36,9:45:99:270,0,1444
3R	21056909	.	G	A	241.77	.	AC=1;AF=0.500;AN=2;BaseQRankSum=1.519;ClippingRankSum=0.000;DP=44;ExcessHet=3.0103;FS=0.000;MLEAC=1;MLEAF=0.500;MQ=43.96;MQRankSum=0.563;QD=5.49;ReadPosRankSum=-0.540;SOR=0.512	GT:AD:DP:GQ:PL	0/1:35,9:44:99:270,0,1444
3R	21056932	.	C	T	736.77	.	AC=1;AF=0.500;AN=2;BaseQRankSum=-2.411;ClippingRankSum=0.000;DP=45;ExcessHet=3.0103;FS=7.538;MLEAC=1;MLEAF=0.500;MQ=43.96;MQRankSum=-0.553;QD=16.37;ReadPosRankSum=2.223;SOR=0.939	GT:AD:DP:GQ:PL	0/1:12,33:45:99:765,0,405
3R	21056947	.	G	T	762.77	.	AC=1;AF=0.500;AN=2;BaseQRankSum=0.056;ClippingRankSum=0.000;DP=45;ExcessHet=3.0103;FS=5.245;MLEAC=1;MLEAF=0.500;MQ=43.96;MQRankSum=-0.517;QD=16.95;ReadPosRankSum=2.194;SOR=0.855	GT:AD:DP:GQ:PL	0/1:11,34:45:99:791,0,360
3R	21056959	.	C	T	1466.77	.	AC=1;AF=0.500;AN=2;BaseQRankSum=-0.633;ClippingRankSum=0.000;DP=48;ExcessHet=3.0103;FS=5.079;MLEAC=1;MLEAF=0.500;MQ=44.65;MQRankSum=0.589;QD=30.56;ReadPosRankSum=0.945;SOR=0.725	GT:AD:DP:GQ:PL	0/1:11,37:48:99:1495,0,348
3R	21056969	.	G	T	1529.77	.	AC=1;AF=0.500;AN=2;BaseQRankSum=2.541;ClippingRankSum=0.000;DP=52;ExcessHet=3.0103;FS=4.990;MLEAC=1;MLEAF=0.500;MQ=45.02;MQRankSum=0.910;QD=29.42;ReadPosRankSum=-0.818;SOR=0.686	GT:AD:DP:GQ:PL	0/1:11,41:52:99:1558,0,339
3R	21057001	.	C	A	898.77	.	AC=1;AF=0.500;AN=2;BaseQRankSum=1.964;ClippingRankSum=0.000;DP=52;ExcessHet=3.0103;FS=2.855;MLEAC=1;MLEAF=0.500;MQ=44.97;MQRankSum=1.025;QD=17.62;ReadPosRankSum=-0.886;SOR=1.104	GT:AD:DP:GQ:PL	0/1:13,38:51:99:927,0,346
3R	21057026	.	C	T	821.77	.	AC=1;AF=0.500;AN=2;BaseQRankSum=4.035;ClippingRankSum=0.000;DP=53;ExcessHet=3.0103;FS=1.116;MLEAC=1;MLEAF=0.500;MQ=44.95;MQRankSum=1.637;QD=15.51;ReadPosRankSum=0.143;SOR=0.715	GT:AD:DP:GQ:PL	0/1:17,36:53:99:850,0,443
3R	21057035	.	A	C	2404.77	.	AC=2;AF=1.00;AN=2;DP=56;ExcessHet=3.0103;FS=0.000;MLEAC=2;MLEAF=1.00;MQ=44.90;QD=29.87;SOR=0.693	GT:AD:DP:GQ:PL	1/1:0,56:56:99:2433,169,0
3R	21057048	.	G	T	449.77	.	AC=1;AF=0.500;AN=2;BaseQRankSum=1.943;ClippingRankSum=0.000;DP=55;ExcessHet=3.0103;FS=0.000;MLEAC=1;MLEAF=0.500;MQ=44.97;MQRankSum=-1.228;QD=8.18;ReadPosRankSum=-0.965;SOR=0.793	GT:AD:DP:GQ:PL	0/1:36,19:55:99:478,0,830
3R	21057086	.	G	GCATTACC	1638.73	.	AC=1;AF=0.500;AN=2;BaseQRankSum=1.440;ClippingRankSum=0.000;DP=58;ExcessHet=3.0103;FS=2.578;MLEAC=1;MLEAF=0.500;MQ=44.92;MQRankSum=1.052;QD=29.26;ReadPosRankSum=-2.454;SOR=0.462	GT:AD:DP:GQ:PL	0/1:15,41:56:99:1676,0,507
3R	21057326	.	C	T	888.77	.	AC=1;AF=0.500;AN=2;BaseQRankSum=0.034;ClippingRankSum=0.000;DP=51;ExcessHet=3.0103;FS=0.000;MLEAC=1;MLEAF=0.500;MQ=43.85;MQRankSum=0.463;QD=17.43;ReadPosRankSum=1.404;SOR=0.562	GT:AD:DP:GQ:PL	0/1:12,39:51:99:917,0,158
3R	21057505	.	A	AT	547.73	.	AC=1;AF=0.500;AN=2;BaseQRankSum=-2.281;ClippingRankSum=0.000;DP=40;ExcessHet=3.0103;FS=1.559;MLEAC=1;MLEAF=0.500;MQ=44.00;MQRankSum=0.000;QD=14.41;ReadPosRankSum=0.592;SOR=1.143	GT:AD:DP:GQ:PL	0/1:8,30:38:71:585,0,71
3R	21057523	.	C	G	700.77	.	AC=1;AF=0.500;AN=2;BaseQRankSum=-2.076;ClippingRankSum=0.000;DP=39;ExcessHet=3.0103;FS=1.639;MLEAC=1;MLEAF=0.500;MQ=44.00;MQRankSum=0.000;QD=17.97;ReadPosRankSum=-0.313;SOR=1.402	GT:AD:DP:GQ:PL	0/1:8,31:39:99:729,0,109
3R	21058214	.	G	A	108.77	.	AC=1;AF=0.500;AN=2;BaseQRankSum=2.027;ClippingRankSum=0.000;DP=40;ExcessHet=3.0103;FS=5.821;MLEAC=1;MLEAF=0.500;MQ=43.85;MQRankSum=0.829;QD=2.79;ReadPosRankSum=-0.245;SOR=1.877	GT:AD:DP:GQ:PL	0/1:30,9:39:99:137,0,683
3R	21058804	.	T	C	193.77	.	AC=1;AF=0.500;AN=2;BaseQRankSum=0.778;ClippingRankSum=0.000;DP=56;ExcessHet=3.0103;FS=2.699;MLEAC=1;MLEAF=0.500;MQ=44.00;MQRankSum=0.000;QD=3.46;ReadPosRankSum=-0.664;SOR=1.329	GT:AD:DP:GQ:PL	0/1:42,14:56:99:222,0,990
3R	21058825	.	G	A	205.77	.	AC=1;AF=0.500;AN=2;BaseQRankSum=1.398;ClippingRankSum=0.000;DP=62;ExcessHet=3.0103;FS=4.237;MLEAC=1;MLEAF=0.500;MQ=44.00;MQRankSum=0.000;QD=3.32;ReadPosRankSum=-1.858;SOR=1.410	GT:AD:DP:GQ:PL	0/1:47,15:62:99:234,0,1123
3R	21058835	.	A	AG	241.73	.	AC=1;AF=0.500;AN=2;BaseQRankSum=1.499;ClippingRankSum=0.000;DP=59;ExcessHet=3.0103;FS=6.584;MLEAC=1;MLEAF=0.500;MQ=44.00;MQRankSum=0.000;QD=4.10;ReadPosRankSum=-2.036;SOR=1.751	GT:AD:DP:GQ:PL	0/1:45,14:59:99:279,0,1292
3R	21059012	.	A	C	905.77	.	AC=1;AF=0.500;AN=2;BaseQRankSum=0.366;ClippingRankSum=0.000;DP=48;ExcessHet=3.0103;FS=0.000;MLEAC=1;MLEAF=0.500;MQ=43.96;MQRankSum=-0.462;QD=18.87;ReadPosRankSum=-0.422;SOR=0.798	GT:AD:DP:GQ:PL	0/1:10,38:48:99:934,0,136
3R	21059893	.	C	T	1495.77	.	AC=2;AF=1.00;AN=2;DP=56;ExcessHet=3.0103;FS=0.000;MLEAC=2;MLEAF=1.00;MQ=44.00;QD=26.71;SOR=1.302	GT:AD:DP:GQ:PL	1/1:0,56:56:99:1524,167,0
3R	21059914	.	TA	T	410.73	.	AC=1;AF=0.500;AN=2;BaseQRankSum=0.161;ClippingRankSum=0.000;DP=57;ExcessHet=3.0103;FS=2.528;MLEAC=1;MLEAF=0.500;MQ=44.00;MQRankSum=0.000;QD=8.38;ReadPosRankSum=0.052;SOR=1.115	GT:AD:DP:GQ:PL	0/1:18,31:49:99:448,0,229
3R	21060848	.	G	T	264.77	.	AC=1;AF=0.500;AN=2;BaseQRankSum=0.918;ClippingRankSum=0.000;DP=52;ExcessHet=3.0103;FS=6.258;MLEAC=1;MLEAF=0.500;MQ=43.85;MQRankSum=0.996;QD=5.19;ReadPosRankSum=-1.611;SOR=1.115	GT:AD:DP:GQ:PL	0/1:35,16:51:99:293,0,807
3R	21061023	.	A	C	296.77	.	AC=1;AF=0.500;AN=2;BaseQRankSum=0.997;ClippingRankSum=0.000;DP=58;ExcessHet=3.0103;FS=5.711;MLEAC=1;MLEAF=0.500;MQ=43.93;MQRankSum=-1.453;QD=5.12;ReadPosRankSum=0.732;SOR=1.493	GT:AD:DP:GQ:PL	0/1:40,18:58:99:325,0,916
3R	21061152	.	C	G	361.77	.	AC=1;AF=0.500;AN=2;BaseQRankSum=4.256;ClippingRankSum=0.000;DP=67;ExcessHet=3.0103;FS=3.715;MLEAC=1;MLEAF=0.500;MQ=44.00;MQRankSum=0.000;QD=5.40;ReadPosRankSum=-0.652;SOR=1.054	GT:AD:DP:GQ:PL	0/1:47,20:67:99:390,0,1026
3R	21061319	.	T	C	275.77	.	AC=1;AF=0.500;AN=2;BaseQRankSum=-2.738;ClippingRankSum=0.000;DP=60;ExcessHet=3.0103;FS=1.061;MLEAC=1;MLEAF=0.500;MQ=43.92;MQRankSum=0.960;QD=4.60;ReadPosRankSum=-1.643;SOR=0.527	GT:AD:DP:GQ:PL	0/1:42,18:60:99:304,0,975
3R	21061401	.	T	G	657.77	.	AC=1;AF=0.500;AN=2;BaseQRankSum=1.374;ClippingRankSum=0.000;DP=69;ExcessHet=3.0103;FS=5.275;MLEAC=1;MLEAF=0.500;MQ=43.89;MQRankSum=0.671;QD=9.53;ReadPosRankSum=0.895;SOR=1.016	GT:AD:DP:GQ:PL	0/1:49,20:69:99:686,0,2122
3R	21061408	.	C	A	692.77	.	AC=1;AF=0.500;AN=2;BaseQRankSum=1.823;ClippingRankSum=0.000;DP=66;ExcessHet=3.0103;FS=2.235;MLEAC=1;MLEAF=0.500;MQ=43.89;MQRankSum=0.716;QD=10.50;ReadPosRankSum=1.266;SOR=0.902	GT:AD:DP:GQ:PL	0/1:45,21:66:99:721,0,2105
3R	21061491	.	G	A	239.77	.	AC=1;AF=0.500;AN=2;BaseQRankSum=-0.594;ClippingRankSum=0.000;DP=59;ExcessHet=3.0103;FS=0.000;MLEAC=1;MLEAF=0.500;MQ=44.00;MQRankSum=0.000;QD=4.06;ReadPosRankSum=0.111;SOR=0.569	GT:AD:DP:GQ:PL	0/1:43,16:59:99:268,0,1015
3R	21061504	.	T	C	1971.77	.	AC=2;AF=1.00;AN=2;DP=62;ExcessHet=3.0103;FS=0.000;MLEAC=2;MLEAF=1.00;MQ=44.00;QD=31.80;SOR=0.899	GT:AD:DP:GQ:PL	1/1:0,62:62:99:2000,186,0
3R	21061554	.	G	C	177.77	.	AC=1;AF=0.500;AN=2;BaseQRankSum=-2.333;ClippingRankSum=0.000;DP=57;ExcessHet=3.0103;FS=1.165;MLEAC=1;MLEAF=0.500;MQ=43.97;MQRankSum=0.637;QD=3.12;ReadPosRankSum=0.290;SOR=0.474	GT:AD:DP:GQ:PL	0/1:42,15:57:99:206,0,998
3R	21061582	.	G	C	1001.77	.	AC=1;AF=0.500;AN=2;BaseQRankSum=-1.763;ClippingRankSum=0.000;DP=60;ExcessHet=3.0103;FS=0.000;MLEAC=1;MLEAF=0.500;MQ=43.97;MQRankSum=-0.539;QD=16.70;ReadPosRankSum=-1.991;SOR=0.638	GT:AD:DP:GQ:PL	0/1:15,45:60:99:1030,0,562
3R	21061583	.	T	G	526.77	.	AC=1;AF=0.500;AN=2;BaseQRankSum=-1.368;ClippingRankSum=0.000;DP=60;ExcessHet=3.0103;FS=0.000;MLEAC=1;MLEAF=0.500;MQ=43.97;MQRankSum=0.641;QD=8.78;ReadPosRankSum=1.522;SOR=0.799	GT:AD:DP:GQ:PL	0/1:44,16:60:99:555,0,1874
3R	21061589	.	C	T	532.77	.	AC=1;AF=0.500;AN=2;BaseQRankSum=4.335;ClippingRankSum=0.000;DP=60;ExcessHet=3.0103;FS=1.085;MLEAC=1;MLEAF=0.500;MQ=43.97;MQRankSum=0.666;QD=8.88;ReadPosRankSum=1.166;SOR=0.895	GT:AD:DP:GQ:PL	0/1:43,17:60:99:561,0,1803
3R	21061620	.	AAATG	A	2707.73	.	AC=2;AF=1.00;AN=2;DP=61;ExcessHet=3.0103;FS=0.000;MLEAC=2;MLEAF=1.00;MQ=43.97;QD=33.64;SOR=0.793	GT:AD:DP:GQ:PL	1/1:0,61:61:99:2745,184,0
3R	21061638	.	TA	T	2777.73	.	AC=2;AF=1.00;AN=2;DP=62;ExcessHet=3.0103;FS=0.000;MLEAC=2;MLEAF=1.00;MQ=43.97;QD=30.02;SOR=0.826	GT:AD:DP:GQ:PL	1/1:0,62:62:99:2815,190,0
3R	21061659	.	GAACT	G	1762.73	.	AC=1;AF=0.500;AN=2;BaseQRankSum=0.324;ClippingRankSum=0.000;DP=65;ExcessHet=3.0103;FS=2.271;MLEAC=1;MLEAF=0.500;MQ=43.97;MQRankSum=-0.616;QD=27.54;ReadPosRankSum=0.727;SOR=0.858	GT:AD:DP:GQ:PL	0/1:19,45:64:99:1800,0,629
3R	21061747	.	GT	G	1955.73	.	AC=2;AF=1.00;AN=2;DP=69;ExcessHet=3.0103;FS=0.000;MLEAC=2;MLEAF=1.00;MQ=44.00;QD=29.19;SOR=1.146	GT:AD:DP:GQ:PL	1/1:0,67:67:99:1993,201,0
3R	21061795	.	T	C	1649.77	.	AC=2;AF=1.00;AN=2;BaseQRankSum=1.347;ClippingRankSum=0.000;DP=65;ExcessHet=3.0103;FS=3.590;MLEAC=2;MLEAF=1.00;MQ=44.00;MQRankSum=0.000;QD=25.78;ReadPosRankSum=0.650;SOR=0.691	GT:AD:DP:GQ:PL	1/1:1,63:64:99:1678,166,0
3R	21061840	.	A	G	1707.77	.	AC=2;AF=1.00;AN=2;DP=65;ExcessHet=3.0103;FS=0.000;MLEAC=2;MLEAF=1.00;MQ=44.00;QD=26.68;SOR=0.892	GT:AD:DP:GQ:PL	1/1:0,64:64:99:1736,192,0
3R	21061898	.	G	A	1998.77	.	AC=2;AF=1.00;AN=2;DP=72;ExcessHet=3.0103;FS=0.000;MLEAC=2;MLEAF=1.00;MQ=44.00;QD=27.76;SOR=0.934	GT:AD:DP:GQ:PL	1/1:0,72:72:99:2027,216,0
3R	21061985	.	C	T	2027.77	.	AC=2;AF=1.00;AN=2;DP=79;ExcessHet=3.0103;FS=0.000;MLEAC=2;MLEAF=1.00;MQ=44.00;QD=26.00;SOR=0.693	GT:AD:DP:GQ:PL	1/1:0,78:78:99:2056,234,0
3R	21062114	.	G	T	1164.77	.	AC=1;AF=0.500;AN=2;BaseQRankSum=0.516;ClippingRankSum=0.000;DP=66;ExcessHet=3.0103;FS=0.000;MLEAC=1;MLEAF=0.500;MQ=44.00;MQRankSum=0.000;QD=17.65;ReadPosRankSum=-0.128;SOR=0.760	GT:AD:DP:GQ:PL	0/1:15,51:66:99:1193,0,217
3R	21062171	.	T	G	1149.77	.	AC=1;AF=0.500;AN=2;BaseQRankSum=-4.116;ClippingRankSum=0.000;DP=66;ExcessHet=3.0103;FS=1.168;MLEAC=1;MLEAF=0.500;MQ=44.00;MQRankSum=0.000;QD=17.42;ReadPosRankSum=-0.237;SOR=0.568	GT:AD:DP:GQ:PL	0/1:14,52:66:99:1178,0,199
3R	21062493	.	A	T	1187.77	.	AC=2;AF=1.00;AN=2;DP=44;ExcessHet=3.0103;FS=0.000;MLEAC=2;MLEAF=1.00;MQ=44.00;QD=26.99;SOR=1.230	GT:AD:DP:GQ:PL	1/1:0,44:44:99:1216,131,0
3R	21062609	.	G	A	113.77	.	AC=1;AF=0.500;AN=2;BaseQRankSum=-0.878;ClippingRankSum=0.000;DP=37;ExcessHet=3.0103;FS=5.412;MLEAC=1;MLEAF=0.500;MQ=44.00;MQRankSum=0.000;QD=3.07;ReadPosRankSum=0.910;SOR=1.583	GT:AD:DP:GQ:PL	0/1:27,10:37:99:142,0,615
3R	21062635	.	T	A	595.77	.	AC=1;AF=0.500;AN=2;BaseQRankSum=1.546;ClippingRankSum=0.000;DP=36;ExcessHet=3.0103;FS=6.932;MLEAC=1;MLEAF=0.500;MQ=44.00;MQRankSum=0.000;QD=17.02;ReadPosRankSum=-1.542;SOR=0.101	GT:AD:DP:GQ:PL	0/1:7,28:35:46:624,0,46
3R	21062747	.	C	T	1156.77	.	AC=2;AF=1.00;AN=2;DP=44;ExcessHet=3.0103;FS=0.000;MLEAC=2;MLEAF=1.00;MQ=44.00;QD=26.29;SOR=0.784	GT:AD:DP:GQ:PL	1/1:0,44:44:99:1185,131,0
3R	21062853	.	T	A	786.77	.	AC=1;AF=0.500;AN=2;BaseQRankSum=3.588;ClippingRankSum=0.000;DP=47;ExcessHet=3.0103;FS=7.224;MLEAC=1;MLEAF=0.500;MQ=44.00;MQRankSum=0.000;QD=16.74;ReadPosRankSum=-0.529;SOR=0.153	GT:AD:DP:GQ:PL	0/1:13,34:47:99:815,0,199
3R	21062855	.	A	C	1836.77	.	AC=2;AF=1.00;AN=2;DP=46;ExcessHet=3.0103;FS=0.000;MLEAC=2;MLEAF=1.00;MQ=44.00;QD=34.23;SOR=1.085	GT:AD:DP:GQ:PL	1/1:0,46:46:99:1865,141,0
3R	21062913	.	G	A	747.77	.	AC=1;AF=0.500;AN=2;BaseQRankSum=1.581;ClippingRankSum=0.000;DP=42;ExcessHet=3.0103;FS=1.529;MLEAC=1;MLEAF=0.500;MQ=44.00;MQRankSum=0.000;QD=18.24;ReadPosRankSum=-0.231;SOR=0.404	GT:AD:DP:GQ:PL	0/1:8,33:41:99:776,0,227
3R	21062919	.	A	C	95.77	.	AC=1;AF=0.500;AN=2;BaseQRankSum=0.136;ClippingRankSum=0.000;DP=45;ExcessHet=3.0103;FS=0.000;MLEAC=1;MLEAF=0.500;MQ=44.00;MQRankSum=0.000;QD=2.13;ReadPosRankSum=-0.186;SOR=0.773	GT:AD:DP:GQ:PL	0/1:36,9:45:99:124,0,1391
3R	21062955	.	A	G	776.77	.	AC=1;AF=0.500;AN=2;BaseQRankSum=1.123;ClippingRankSum=0.000;DP=46;ExcessHet=3.0103;FS=0.000;MLEAC=1;MLEAF=0.500;MQ=44.00;MQRankSum=0.000;QD=16.89;ReadPosRankSum=0.801;SOR=0.598	GT:AD:DP:GQ:PL	0/1:11,35:46:99:805,0,163
3R	21063114	.	T	C	1122.77	.	AC=2;AF=1.00;AN=2;DP=43;ExcessHet=3.0103;FS=0.000;MLEAC=2;MLEAF=1.00;MQ=42.70;QD=26.73;SOR=1.721	GT:AD:DP:GQ:PL	1/1:0,42:42:99:1151,126,0
3R	21063249	.	A	G	72.77	.	AC=1;AF=0.500;AN=2;BaseQRankSum=-1.054;ClippingRankSum=0.000;DP=46;ExcessHet=3.0103;FS=1.560;MLEAC=1;MLEAF=0.500;MQ=41.65;MQRankSum=-0.140;QD=1.58;ReadPosRankSum=-0.777;SOR=0.307	GT:AD:DP:GQ:PL	0/1:37,9:46:99:101,0,847
3R	21063345	.	G	C	517.77	.	AC=1;AF=0.500;AN=2;BaseQRankSum=0.552;ClippingRankSum=0.000;DP=51;ExcessHet=3.0103;FS=2.621;MLEAC=1;MLEAF=0.500;MQ=41.65;MQRankSum=-1.979;QD=10.15;ReadPosRankSum=1.342;SOR=0.377	GT:AD:DP:GQ:PL	0/1:35,16:51:99:546,0,1806
3R	21063352	.	T	A	526.77	.	AC=1;AF=0.500;AN=2;BaseQRankSum=1.563;ClippingRankSum=0.000;DP=47;ExcessHet=3.0103;FS=1.245;MLEAC=1;MLEAF=0.500;MQ=41.64;MQRankSum=-2.224;QD=11.21;ReadPosRankSum=1.164;SOR=0.395	GT:AD:DP:GQ:PL	0/1:32,15:47:99:555,0,1759
3R	21063361	.	A	T	466.77	.	AC=1;AF=0.500;AN=2;BaseQRankSum=-1.456;ClippingRankSum=0.000;DP=44;ExcessHet=3.0103;FS=1.263;MLEAC=1;MLEAF=0.500;MQ=41.28;MQRankSum=-2.201;QD=10.61;ReadPosRankSum=1.324;SOR=0.467	GT:AD:DP:GQ:PL	0/1:30,14:44:99:495,0,1752
3R	21063371	.	C	CATATGT	444.73	.	AC=1;AF=0.500;AN=2;BaseQRankSum=-1.453;ClippingRankSum=0.000;DP=47;ExcessHet=3.0103;FS=0.000;MLEAC=1;MLEAF=0.500;MQ=41.06;MQRankSum=-1.786;QD=9.46;ReadPosRankSum=1.349;SOR=0.657	GT:AD:DP:GQ:PL	0/1:33,14:47:99:482,0,2031
3R	21063383	.	A	AC	451.73	.	AC=1;AF=0.500;AN=2;BaseQRankSum=-0.736;ClippingRankSum=0.000;DP=45;ExcessHet=3.0103;FS=0.000;MLEAC=1;MLEAF=0.500;MQ=41.11;MQRankSum=-1.565;QD=10.04;ReadPosRankSum=0.086;SOR=0.641	GT:AD:DP:GQ:PL	0/1:31,14:45:99:489,0,1961
3R	21063384	.	A	AGTTTAG	454.73	.	AC=1;AF=0.500;AN=2;BaseQRankSum=-0.273;ClippingRankSum=0.000;DP=46;ExcessHet=3.0103;FS=0.000;MLEAC=1;MLEAF=0.500;MQ=41.18;MQRankSum=-1.678;QD=9.89;ReadPosRankSum=0.084;SOR=0.708	GT:AD:DP:GQ:PL	0/1:32,14:46:99:492,0,1919
3R	21063419	.	A	G	126.77	.	AC=1;AF=0.500;AN=2;BaseQRankSum=-0.049;ClippingRankSum=0.000;DP=40;ExcessHet=3.0103;FS=1.363;MLEAC=1;MLEAF=0.500;MQ=41.40;MQRankSum=-1.319;QD=3.17;ReadPosRankSum=-2.209;SOR=0.473	GT:AD:DP:GQ:PL	0/1:30,10:40:99:155,0,711
3R	21063514	.	G	C	145.77	.	AC=1;AF=0.500;AN=2;BaseQRankSum=-1.909;ClippingRankSum=0.000;DP=40;ExcessHet=3.0103;FS=3.114;MLEAC=1;MLEAF=0.500;MQ=40.92;MQRankSum=-0.841;QD=3.64;ReadPosRankSum=2.072;SOR=1.235	GT:AD:DP:GQ:PL	0/1:29,11:40:99:174,0,683
3R	21063580	.	G	T	97.77	.	AC=1;AF=0.500;AN=2;BaseQRankSum=1.012;ClippingRankSum=0.000;DP=31;ExcessHet=3.0103;FS=6.200;MLEAC=1;MLEAF=0.500;MQ=40.32;MQRankSum=-1.482;QD=3.15;ReadPosRankSum=-1.356;SOR=1.840	GT:AD:DP:GQ:PL	0/1:23,8:31:99:126,0,516
3R	21063739	.	C	G	872.77	.	AC=2;AF=1.00;AN=2;DP=34;ExcessHet=3.0103;FS=0.000;MLEAC=2;MLEAF=1.00;MQ=42.93;QD=25.67;SOR=1.244	GT:AD:DP:GQ:PL	1/1:0,34:34:99:901,101,0
3R	21063831	.	TA	T	1038.73	.	AC=2;AF=1.00;AN=2;DP=45;ExcessHet=3.0103;FS=0.000;MLEAC=2;MLEAF=1.00;MQ=43.62;QD=24.16;SOR=1.055	GT:AD:DP:GQ:PL	1/1:0,43:43:99:1076,129,0
3R	21063882	.	A	T	74.77	.	AC=1;AF=0.500;AN=2;BaseQRankSum=0.964;ClippingRankSum=0.000;DP=52;ExcessHet=3.0103;FS=5.476;MLEAC=1;MLEAF=0.500;MQ=43.63;MQRankSum=0.690;QD=1.44;ReadPosRankSum=0.375;SOR=1.714	GT:AD:DP:GQ:PL	0/1:43,9:52:99:103,0,1061
3R	21063939	.	T	C	1142.77	.	AC=2;AF=1.00;AN=2;DP=42;ExcessHet=3.0103;FS=0.000;MLEAC=2;MLEAF=1.00;MQ=43.55;QD=27.21;SOR=0.693	GT:AD:DP:GQ:PL	1/1:0,42:42:99:1171,126,0
3R	21064068	.	T	G	2118.77	.	AC=2;AF=1.00;AN=2;DP=47;ExcessHet=3.0103;FS=0.000;MLEAC=2;MLEAF=1.00;MQ=44.00;QD=33.02;SOR=0.735	GT:AD:DP:GQ:PL	1/1:0,47:47:99:2147,147,0
3R	21064070	.	T	G	2118.77	.	AC=2;AF=1.00;AN=2;DP=48;ExcessHet=3.0103;FS=0.000;MLEAC=2;MLEAF=1.00;MQ=44.00;QD=29.77;SOR=0.693	GT:AD:DP:GQ:PL	1/1:0,48:48:99:2147,147,0
3R	21064157	.	A	T	742.77	.	AC=1;AF=0.500;AN=2;BaseQRankSum=-0.640;ClippingRankSum=0.000;DP=50;ExcessHet=3.0103;FS=6.771;MLEAC=1;MLEAF=0.500;MQ=43.94;MQRankSum=-0.620;QD=15.16;ReadPosRankSum=0.084;SOR=0.160	GT:AD:DP:GQ:PL	0/1:15,34:49:99:771,0,298
3R	21064239	.	A	G	595.77	.	AC=1;AF=0.500;AN=2;BaseQRankSum=-2.339;ClippingRankSum=0.000;DP=43;ExcessHet=3.0103;FS=15.726;MLEAC=1;MLEAF=0.500;MQ=43.93;MQRankSum=-0.722;QD=13.86;ReadPosRankSum=0.530;SOR=1.039	GT:AD:DP:GQ:PL	0/1:16,27:43:99:624,0,326
3R	21064282	.	T	C	545.77	.	AC=1;AF=0.500;AN=2;BaseQRankSum=-1.672;ClippingRankSum=0.000;DP=39;ExcessHet=3.0103;FS=5.065;MLEAC=1;MLEAF=0.500;MQ=44.00;MQRankSum=0.000;QD=13.99;ReadPosRankSum=-0.701;SOR=1.388	GT:AD:DP:GQ:PL	0/1:13,26:39:99:574,0,250
3R	21064346	.	A	T	625.77	.	AC=1;AF=0.500;AN=2;BaseQRankSum=1.748;ClippingRankSum=0.000;DP=42;ExcessHet=3.0103;FS=0.000;MLEAC=1;MLEAF=0.500;MQ=44.00;MQRankSum=0.000;QD=14.90;ReadPosRankSum=1.362;SOR=0.582	GT:AD:DP:GQ:PL	0/1:14,28:42:99:654,0,261
3R	21064408	.	A	G	1500.77	.	AC=1;AF=0.500;AN=2;BaseQRankSum=-2.516;ClippingRankSum=0.000;DP=54;ExcessHet=3.0103;FS=1.164;MLEAC=1;MLEAF=0.500;MQ=43.96;MQRankSum=-0.638;QD=27.79;ReadPosRankSum=0.411;SOR=0.988	GT:AD:DP:GQ:PL	0/1:17,37:54:99:1529,0,629
3R	21064411	.	C	T	1536.77	.	AC=1;AF=0.500;AN=2;BaseQRankSum=2.723;ClippingRankSum=0.000;DP=57;ExcessHet=3.0103;FS=2.441;MLEAC=1;MLEAF=0.500;MQ=43.97;MQRankSum=-0.642;QD=26.96;ReadPosRankSum=0.401;SOR=1.102	GT:AD:DP:GQ:PL	0/1:18,39:57:99:1565,0,626
3R	21064488	.	G	A	1888.77	.	AC=1;AF=0.500;AN=2;BaseQRankSum=0.580;ClippingRankSum=0.000;DP=68;ExcessHet=3.0103;FS=7.480;MLEAC=1;MLEAF=0.500;MQ=43.91;MQRankSum=0.170;QD=27.78;ReadPosRankSum=1.092;SOR=1.349	GT:AD:DP:GQ:PL	0/1:20,48:68:99:1917,0,688
3R	21064489	.	A	C	1888.77	.	AC=1;AF=0.500;AN=2;BaseQRankSum=-4.060;ClippingRankSum=0.000;DP=68;ExcessHet=3.0103;FS=7.480;MLEAC=1;MLEAF=0.500;MQ=43.91;MQRankSum=0.170;QD=27.78;ReadPosRankSum=0.881;SOR=1.349	GT:AD:DP:GQ:PL	0/1:20,48:68:99:1917,0,688
3R	21064512	.	C	T	1114.77	.	AC=1;AF=0.500;AN=2;BaseQRankSum=1.241;ClippingRankSum=0.000;DP=70;ExcessHet=3.0103;FS=9.474;MLEAC=1;MLEAF=0.500;MQ=43.94;MQRankSum=0.644;QD=15.93;ReadPosRankSum=-0.416;SOR=1.374	GT:AD:DP:GQ:PL	0/1:21,49:70:99:1143,0,345
3R	21064565	.	T	C	911.77	.	AC=1;AF=0.500;AN=2;BaseQRankSum=-1.741;ClippingRankSum=0.000;DP=59;ExcessHet=3.0103;FS=5.855;MLEAC=1;MLEAF=0.500;MQ=43.97;MQRankSum=1.487;QD=15.45;ReadPosRankSum=0.008;SOR=1.403	GT:AD:DP:GQ:PL	0/1:19,40:59:99:940,0,358
3R	21064612	.	A	G	942.77	.	AC=1;AF=0.500;AN=2;BaseQRankSum=-1.757;ClippingRankSum=0.000;DP=59;ExcessHet=3.0103;FS=10.755;MLEAC=1;MLEAF=0.500;MQ=43.88;MQRankSum=-1.099;QD=15.98;ReadPosRankSum=-0.519;SOR=0.665	GT:AD:DP:GQ:PL	0/1:17,42:59:99:971,0,300
3R	21064644	.	G	A	1936.77	.	AC=1;AF=0.500;AN=2;BaseQRankSum=-1.676;ClippingRankSum=0.000;DP=66;ExcessHet=3.0103;FS=12.679;MLEAC=1;MLEAF=0.500;MQ=43.84;MQRankSum=-1.397;QD=29.34;ReadPosRankSum=0.335;SOR=0.590	GT:AD:DP:GQ:PL	0/1:18,48:66:99:1965,0,579
3R	21064650	.	G	A	1974.77	.	AC=1;AF=0.500;AN=2;BaseQRankSum=0.833;ClippingRankSum=0.000;DP=65;ExcessHet=3.0103;FS=13.335;MLEAC=1;MLEAF=0.500;MQ=43.83;MQRankSum=-1.302;QD=30.38;ReadPosRankSum=-0.039;SOR=0.489	GT:AD:DP:GQ:PL	0/1:16,49:65:99:2003,0,550
3R	21064656	.	G	A	1977.77	.	AC=1;AF=0.500;AN=2;BaseQRankSum=1.892;ClippingRankSum=0.000;DP=63;ExcessHet=3.0103;FS=4.123;MLEAC=1;MLEAF=0.500;MQ=43.83;MQRankSum=-1.331;QD=31.39;ReadPosRankSum=0.510;SOR=0.520	GT:AD:DP:GQ:PL	0/1:16,47:63:99:2006,0,486
3R	21064674	.	A	G	1157.77	.	AC=1;AF=0.500;AN=2;BaseQRankSum=0.622;ClippingRankSum=0.000;DP=68;ExcessHet=3.0103;FS=2.394;MLEAC=1;MLEAF=0.500;MQ=43.84;MQRankSum=-1.315;QD=17.03;ReadPosRankSum=-0.438;SOR=0.578	GT:AD:DP:GQ:PL	0/1:17,51:68:99:1186,0,257
3R	21064735	.	A	G	2199.77	.	AC=1;AF=0.500;AN=2;BaseQRankSum=-3.722;ClippingRankSum=0.000;DP=71;ExcessHet=3.0103;FS=1.095;MLEAC=1;MLEAF=0.500;MQ=43.90;MQRankSum=-0.928;QD=30.98;ReadPosRankSum=1.261;SOR=0.970	GT:AD:DP:GQ:PL	0/1:16,55:71:99:2228,0,481
3R	21064745	.	A	G	2358.77	.	AC=1;AF=0.500;AN=2;BaseQRankSum=-0.320;ClippingRankSum=0.000;DP=71;ExcessHet=3.0103;FS=4.138;MLEAC=1;MLEAF=0.500;MQ=43.90;MQRankSum=-0.889;QD=33.22;ReadPosRankSum=1.198;SOR=0.696	GT:AD:DP:GQ:PL	0/1:15,56:71:99:2387,0,455
3R	21064753	.	C	T	113.77	.	AC=1;AF=0.500;AN=2;BaseQRankSum=0.079;ClippingRankSum=0.000;DP=71;ExcessHet=3.0103;FS=4.418;MLEAC=1;MLEAF=0.500;MQ=43.94;MQRankSum=0.700;QD=1.60;ReadPosRankSum=-0.112;SOR=1.071	GT:AD:DP:GQ:PL	0/1:58,13:71:99:142,0,2438
3R	21064757	.	T	G	2322.77	.	AC=1;AF=0.500;AN=2;BaseQRankSum=-2.574;ClippingRankSum=0.000;DP=69;ExcessHet=3.0103;FS=6.324;MLEAC=1;MLEAF=0.500;MQ=43.94;MQRankSum=-0.693;QD=33.66;ReadPosRankSum=0.925;SOR=0.692	GT:AD:DP:GQ:PL	0/1:14,55:69:99:2351,0,416
3R	21064762	.	G	A	2273.77	.	AC=1;AF=0.500;AN=2;BaseQRankSum=-0.909;ClippingRankSum=0.000;DP=69;ExcessHet=3.0103;FS=8.288;MLEAC=1;MLEAF=0.500;MQ=43.94;MQRankSum=-0.693;QD=32.95;ReadPosRankSum=1.030;SOR=0.811	GT:AD:DP:GQ:PL	0/1:14,55:69:99:2302,0,419
3R	21064774	.	TC	T	2135.73	.	AC=1;AF=0.500;AN=2;BaseQRankSum=-1.047;ClippingRankSum=0.000;DP=63;ExcessHet=3.0103;FS=12.110;MLEAC=1;MLEAF=0.500;MQ=43.91;MQRankSum=-0.875;QD=33.90;ReadPosRankSum=1.257;SOR=1.033	GT:AD:DP:GQ:PL	0/1:13,50:63:99:2173,0,386
3R	21064895	.	G	A	1001.77	.	AC=1;AF=0.500;AN=2;BaseQRankSum=3.083;ClippingRankSum=0.000;DP=64;ExcessHet=3.0103;FS=7.567;MLEAC=1;MLEAF=0.500;MQ=43.97;MQRankSum=-0.640;QD=15.65;ReadPosRankSum=0.117;SOR=1.064	GT:AD:DP:GQ:PL	0/1:20,44:64:99:1030,0,344
3R	21064973	.	T	C	1000.77	.	AC=1;AF=0.500;AN=2;BaseQRankSum=2.245;ClippingRankSum=0.000;DP=58;ExcessHet=3.0103;FS=0.000;MLEAC=1;MLEAF=0.500;MQ=44.00;MQRankSum=0.000;QD=17.25;ReadPosRankSum=-2.070;SOR=0.623	GT:AD:DP:GQ:PL	0/1:15,43:58:99:1029,0,235
3R	21065047	.	C	G	145.77	.	AC=1;AF=0.500;AN=2;BaseQRankSum=0.458;ClippingRankSum=0.000;DP=53;ExcessHet=3.0103;FS=16.575;MLEAC=1;MLEAF=0.500;MQ=44.00;MQRankSum=0.000;QD=2.75;ReadPosRankSum=1.520;SOR=2.644	GT:AD:DP:GQ:PL	0/1:41,12:53:99:174,0,959
3R	21065139	.	G	C	1371.77	.	AC=2;AF=1.00;AN=2;DP=51;ExcessHet=3.0103;FS=0.000;MLEAC=2;MLEAF=1.00;MQ=44.00;QD=26.90;SOR=0.732	GT:AD:DP:GQ:PL	1/1:0,51:51:99:1400,153,0
3R	21065209	.	G	A	136.77	.	AC=1;AF=0.500;AN=2;BaseQRankSum=3.023;ClippingRankSum=0.000;DP=52;ExcessHet=3.0103;FS=1.310;MLEAC=1;MLEAF=0.500;MQ=44.00;MQRankSum=0.000;QD=2.63;ReadPosRankSum=0.045;SOR=0.750	GT:AD:DP:GQ:PL	0/1:41,11:52:99:165,0,946
3R	21065225	.	G	C	36.77	.	AC=1;AF=0.500;AN=2;BaseQRankSum=0.607;ClippingRankSum=0.000;DP=52;ExcessHet=3.0103;FS=5.825;MLEAC=1;MLEAF=0.500;MQ=44.00;MQRankSum=0.000;QD=0.71;ReadPosRankSum=0.773;SOR=1.863	GT:AD:DP:GQ:PL	0/1:44,8:52:65:65,0,1038
3R	21065245	.	G	A	1470.77	.	AC=2;AF=1.00;AN=2;DP=55;ExcessHet=3.0103;FS=0.000;MLEAC=2;MLEAF=1.00;MQ=44.00;QD=26.74;SOR=1.061	GT:AD:DP:GQ:PL	1/1:0,55:55:99:1499,165,0
3R	21065341	.	C	T	98.77	.	AC=1;AF=0.500;AN=2;BaseQRankSum=-0.266;ClippingRankSum=0.000;DP=53;ExcessHet=3.0103;FS=0.000;MLEAC=1;MLEAF=0.500;MQ=44.00;MQRankSum=0.000;QD=1.86;ReadPosRankSum=0.096;SOR=0.665	GT:AD:DP:GQ:PL	0/1:42,11:53:99:127,0,1002
3R	21065377	.	A	G	152.77	.	AC=1;AF=0.500;AN=2;BaseQRankSum=-4.026;ClippingRankSum=0.000;DP=57;ExcessHet=3.0103;FS=0.000;MLEAC=1;MLEAF=0.500;MQ=44.00;MQRankSum=0.000;QD=2.68;ReadPosRankSum=0.012;SOR=0.741	GT:AD:DP:GQ:PL	0/1:44,13:57:99:181,0,1069
3R	21065583	.	C	T	181.77	.	AC=1;AF=0.500;AN=2;BaseQRankSum=3.169;ClippingRankSum=0.000;DP=35;ExcessHet=3.0103;FS=3.497;MLEAC=1;MLEAF=0.500;MQ=44.00;MQRankSum=0.000;QD=5.19;ReadPosRankSum=-0.694;SOR=1.414	GT:AD:DP:GQ:PL	0/1:24,11:35:99:210,0,558
3R	21065624	.	CTTTTG	C	1060.73	.	AC=1;AF=0.500;AN=2;BaseQRankSum=1.620;ClippingRankSum=0.000;DP=39;ExcessHet=3.0103;FS=10.798;MLEAC=1;MLEAF=0.500;MQ=44.00;MQRankSum=0.000;QD=27.20;ReadPosRankSum=-1.386;SOR=0.082	GT:AD:DP:GQ:PL	0/1:12,27:39:99:1098,0,405
3R	21065678	.	T	G	774.77	.	AC=1;AF=0.500;AN=2;BaseQRankSum=1.832;ClippingRankSum=0.000;DP=49;ExcessHet=3.0103;FS=9.099;MLEAC=1;MLEAF=0.500;MQ=44.00;MQRankSum=0.000;QD=15.81;ReadPosRankSum=-0.456;SOR=0.353	GT:AD:DP:GQ:PL	0/1:15,34:49:99:803,0,259
3R	21065734	.	G	T	786.77	.	AC=1;AF=0.500;AN=2;BaseQRankSum=1.121;ClippingRankSum=0.000;DP=49;ExcessHet=3.0103;FS=1.228;MLEAC=1;MLEAF=0.500;MQ=43.94;MQRankSum=-0.620;QD=16.06;ReadPosRankSum=0.228;SOR=1.082	GT:AD:DP:GQ:PL	0/1:15,34:49:99:815,0,277
3R	21065849	.	T	G	615.77	.	AC=1;AF=0.500;AN=2;BaseQRankSum=-2.549;ClippingRankSum=0.000;DP=44;ExcessHet=3.0103;FS=3.042;MLEAC=1;MLEAF=0.500;MQ=43.89;MQRankSum=-0.891;QD=13.99;ReadPosRankSum=-0.121;SOR=1.402	GT:AD:DP:GQ:PL	0/1:13,31:44:99:644,0,239
3R	21065888	.	A	G	183.77	.	AC=1;AF=0.500;AN=2;BaseQRankSum=0.106;ClippingRankSum=0.000;DP=50;ExcessHet=3.0103;FS=4.860;MLEAC=1;MLEAF=0.500;MQ=43.96;MQRankSum=0.638;QD=3.68;ReadPosRankSum=0.387;SOR=0.482	GT:AD:DP:GQ:PL	0/1:37,13:50:99:212,0,862
3R	21065975	.	A	G	1687.77	.	AC=2;AF=1.00;AN=2;DP=65;ExcessHet=3.0103;FS=0.000;MLEAC=2;MLEAF=1.00;MQ=44.00;QD=26.37;SOR=0.892	GT:AD:DP:GQ:PL	1/1:0,64:64:99:1716,191,0
3R	21066113	.	C	T	1259.03	.	AC=1;AF=0.500;AN=2;BaseQRankSum=1.713;ClippingRankSum=0.000;DP=59;ExcessHet=3.0103;FS=1.562;MLEAC=1;MLEAF=0.500;MQ=44.00;MQRankSum=0.000;QD=21.34;ReadPosRankSum=-0.325;SOR=0.686	GT:AD:DP:GQ:PL	0/1:7,52:59:12:1287,0,12
3R	21066119	.	T	G	2363.77	.	AC=2;AF=1.00;AN=2;DP=55;ExcessHet=3.0103;FS=0.000;MLEAC=2;MLEAF=1.00;MQ=44.00;QD=30.49;SOR=0.970	GT:AD:DP:GQ:PL	1/1:0,55:55:99:2392,169,0
3R	21066158	.	A	C	2588.77	.	AC=2;AF=1.00;AN=2;DP=58;ExcessHet=3.0103;FS=0.000;MLEAC=2;MLEAF=1.00;MQ=44.00;QD=22.57;SOR=0.836	GT:AD:DP:GQ:PL	1/1:0,58:58:99:2617,178,0
3R	21066159	.	A	C	2588.77	.	AC=2;AF=1.00;AN=2;DP=59;ExcessHet=3.0103;FS=0.000;MLEAC=2;MLEAF=1.00;MQ=44.00;QD=31.31;SOR=0.796	GT:AD:DP:GQ:PL	1/1:0,59:59:99:2617,178,0
3R	21066258	.	CAT	C	1764.73	.	AC=1;AF=0.500;AN=2;BaseQRankSum=-2.263;ClippingRankSum=0.000;DP=63;ExcessHet=3.0103;FS=2.811;MLEAC=1;MLEAF=0.500;MQ=44.00;MQRankSum=0.000;QD=28.93;ReadPosRankSum=1.588;SOR=0.715	GT:AD:DP:GQ:PL	0/1:12,49:61:99:1802,0,301
3R	21066276	.	T	A	1274.77	.	AC=1;AF=0.500;AN=2;BaseQRankSum=-2.698;ClippingRankSum=0.000;DP=66;ExcessHet=3.0103;FS=1.289;MLEAC=1;MLEAF=0.500;MQ=44.00;MQRankSum=0.000;QD=19.31;ReadPosRankSum=1.153;SOR=0.768	GT:AD:DP:GQ:PL	0/1:11,55:66:99:1303,0,117
3R	21066292	.	C	A	1215.56	.	AC=1;AF=0.500;AN=2;BaseQRankSum=1.660;ClippingRankSum=0.000;DP=60;ExcessHet=3.0103;FS=1.431;MLEAC=1;MLEAF=0.500;MQ=43.97;MQRankSum=-0.343;QD=20.26;ReadPosRankSum=0.348;SOR=0.469	GT:AD:DP:GQ:PL	0/1:8,52:60:7:1243,0,7
3R	21066355	.	C	G	1276.77	.	AC=1;AF=0.500;AN=2;BaseQRankSum=1.910;ClippingRankSum=0.000;DP=71;ExcessHet=3.0103;FS=0.000;MLEAC=1;MLEAF=0.500;MQ=43.97;MQRankSum=-0.483;QD=17.98;ReadPosRankSum=-0.846;SOR=0.582	GT:AD:DP:GQ:PL	0/1:15,56:71:99:1305,0,172
3R	21066435	.	T	C	1042.77	.	AC=1;AF=0.500;AN=2;BaseQRankSum=-4.288;ClippingRankSum=0.000;DP=57;ExcessHet=3.0103;FS=0.000;MLEAC=1;MLEAF=0.500;MQ=44.00;MQRankSum=0.000;QD=18.29;ReadPosRankSum=1.067;SOR=0.829	GT:AD:DP:GQ:PL	0/1:12,45:57:99:1071,0,174
3R	21066520	.	C	T	156.77	.	AC=1;AF=0.500;AN=2;BaseQRankSum=1.889;ClippingRankSum=0.000;DP=58;ExcessHet=3.0103;FS=2.756;MLEAC=1;MLEAF=0.500;MQ=44.00;MQRankSum=0.000;QD=2.75;ReadPosRankSum=-2.352;SOR=0.937	GT:AD:DP:GQ:PL	0/1:45,12:57:99:185,0,1063
3R	21066531	.	A	T	1607.77	.	AC=2;AF=1.00;AN=2;DP=61;ExcessHet=3.0103;FS=0.000;MLEAC=2;MLEAF=1.00;MQ=44.00;QD=26.36;SOR=0.865	GT:AD:DP:GQ:PL	1/1:0,61:61:99:1636,182,0
3R	21066760	.	T	C	57.77	.	AC=1;AF=0.500;AN=2;BaseQRankSum=-2.612;ClippingRankSum=0.000;DP=61;ExcessHet=3.0103;FS=1.386;MLEAC=1;MLEAF=0.500;MQ=43.94;MQRankSum=0.663;QD=0.95;ReadPosRankSum=-1.148;SOR=0.358	GT:AD:DP:GQ:PL	0/1:51,10:61:86:86,0,1259
3R	21066880	.	G	T	2410.77	.	AC=2;AF=1.00;AN=2;DP=56;ExcessHet=3.0103;FS=0.000;MLEAC=2;MLEAF=1.00;MQ=43.69;QD=33.83;SOR=0.804	GT:AD:DP:GQ:PL	1/1:0,55:55:99:2439,166,0
3R	21066882	.	A	G	2410.77	.	AC=2;AF=1.00;AN=2;DP=55;ExcessHet=3.0103;FS=0.000;MLEAC=2;MLEAF=1.00;MQ=43.69;QD=30.40;SOR=0.846	GT:AD:DP:GQ:PL	1/1:0,54:54:99:2439,166,0
3R	21066884	.	A	T	2382.77	.	AC=2;AF=1.00;AN=2;DP=51;ExcessHet=3.0103;FS=0.000;MLEAC=2;MLEAF=1.00;MQ=43.66;QD=33.45;SOR=0.773	GT:AD:DP:GQ:PL	1/1:0,50:50:99:2411,163,0
3R	21066898	.	C	G	1320.77	.	AC=2;AF=1.00;AN=2;DP=51;ExcessHet=3.0103;FS=0.000;MLEAC=2;MLEAF=1.00;MQ=43.63;QD=26.42;SOR=0.952	GT:AD:DP:GQ:PL	1/1:0,50:50:99:1349,150,0
3R	21066909	.	T	G	1328.77	.	AC=2;AF=1.00;AN=2;DP=54;ExcessHet=3.0103;FS=0.000;MLEAC=2;MLEAF=1.00;MQ=43.57;QD=25.07;SOR=1.077	GT:AD:DP:GQ:PL	1/1:0,53:53:99:1357,156,0
3R	21066946	.	A	C	1095.77	.	AC=2;AF=1.00;AN=2;DP=44;ExcessHet=3.0103;FS=0.000;MLEAC=2;MLEAF=1.00;MQ=43.52;QD=26.09;SOR=0.892	GT:AD:DP:GQ:PL	1/1:0,42:42:99:1124,125,0
3R	21066984	.	G	A	138.77	.	AC=1;AF=0.500;AN=2;BaseQRankSum=2.127;ClippingRankSum=0.000;DP=40;ExcessHet=3.0103;FS=3.189;MLEAC=1;MLEAF=0.500;MQ=43.57;MQRankSum=-1.361;QD=3.56;ReadPosRankSum=0.129;SOR=1.312	GT:AD:DP:GQ:PL	0/1:29,10:39:99:167,0,656
3R	21067039	.	T	A	790.77	.	AC=1;AF=0.500;AN=2;BaseQRankSum=-0.268;ClippingRankSum=0.000;DP=44;ExcessHet=3.0103;FS=1.424;MLEAC=1;MLEAF=0.500;MQ=43.87;MQRankSum=0.456;QD=18.39;ReadPosRankSum=-0.780;SOR=0.489	GT:AD:DP:GQ:PL	0/1:10,33:43:99:819,0,165
3R	21067137	.	G	T	1080.77	.	AC=2;AF=1.00;AN=2;DP=41;ExcessHet=3.0103;FS=0.000;MLEAC=2;MLEAF=1.00;MQ=43.81;QD=26.36;SOR=0.954	GT:AD:DP:GQ:PL	1/1:0,41:41:99:1109,122,0
3R	21067182	.	T	TAAAA	1708.73	.	AC=2;AF=1.00;AN=2;DP=41;ExcessHet=3.0103;FS=0.000;MLEAC=2;MLEAF=1.00;MQ=43.71;QD=27.86;SOR=1.688	GT:AD:DP:GQ:PL	1/1:1,37:38:99:1746,128,0
3R	21067214	.	GAA	G	2249.73	.	AC=2;AF=1.00;AN=2;DP=52;ExcessHet=3.0103;FS=0.000;MLEAC=2;MLEAF=1.00;MQ=43.57;QD=28.78;SOR=1.270	GT:AD:DP:GQ:PL	1/1:0,50:50:99:2287,154,0
3R	21067230	.	G	C	2491.77	.	AC=2;AF=1.00;AN=2;DP=55;ExcessHet=3.0103;FS=0.000;MLEAC=2;MLEAF=1.00;MQ=43.55;QD=29.87;SOR=0.970	GT:AD:DP:GQ:PL	1/1:0,55:55:99:2520,169,0
3R	21067241	.	C	T	2491.77	.	AC=2;AF=1.00;AN=2;DP=55;ExcessHet=3.0103;FS=0.000;MLEAC=2;MLEAF=1.00;MQ=43.59;QD=29.86;SOR=0.884	GT:AD:DP:GQ:PL	1/1:0,55:55:99:2520,169,0
3R	21067243	.	C	T	2446.77	.	AC=2;AF=1.00;AN=2;DP=55;ExcessHet=3.0103;FS=0.000;MLEAC=2;MLEAF=1.00;MQ=43.59;QD=27.58;SOR=0.884	GT:AD:DP:GQ:PL	1/1:0,55:55:99:2475,166,0
3R	21067312	.	A	AGGCAG	2615.73	.	AC=2;AF=1.00;AN=2;DP=60;ExcessHet=3.0103;FS=0.000;MLEAC=2;MLEAF=1.00;MQ=43.80;QD=32.12;SOR=0.871	GT:AD:DP:GQ:PL	1/1:0,59:59:99:2653,178,0
3R	21067337	.	C	T	169.77	.	AC=1;AF=0.500;AN=2;BaseQRankSum=0.009;ClippingRankSum=0.000;DP=58;ExcessHet=3.0103;FS=2.680;MLEAC=1;MLEAF=0.500;MQ=43.83;MQRankSum=-1.925;QD=2.93;ReadPosRankSum=0.482;SOR=0.809	GT:AD:DP:GQ:PL	0/1:44,14:58:99:198,0,966
3R	21067529	.	G	T	645.77	.	AC=1;AF=0.500;AN=2;BaseQRankSum=0.076;ClippingRankSum=0.000;DP=74;ExcessHet=3.0103;FS=0.991;MLEAC=1;MLEAF=0.500;MQ=43.95;MQRankSum=-0.715;QD=8.73;ReadPosRankSum=1.973;SOR=0.892	GT:AD:DP:GQ:PL	0/1:54,20:74:99:674,0,3997
3R	21067531	.	C	G	642.77	.	AC=1;AF=0.500;AN=2;BaseQRankSum=0.433;ClippingRankSum=0.000;DP=75;ExcessHet=3.0103;FS=0.996;MLEAC=1;MLEAF=0.500;MQ=43.95;MQRankSum=-0.730;QD=8.57;ReadPosRankSum=1.586;SOR=0.864	GT:AD:DP:GQ:PL	0/1:55,20:75:99:671,0,4022
3R	21067540	.	A	G	645.77	.	AC=1;AF=0.500;AN=2;BaseQRankSum=-3.460;ClippingRankSum=0.000;DP=75;ExcessHet=3.0103;FS=2.157;MLEAC=1;MLEAF=0.500;MQ=43.95;MQRankSum=-0.730;QD=8.61;ReadPosRankSum=1.378;SOR=0.811	GT:AD:DP:GQ:PL	0/1:55,20:75:99:674,0,3896
3R	21067642	.	G	T	365.77	.	AC=1;AF=0.500;AN=2;BaseQRankSum=1.956;ClippingRankSum=0.000;DP=69;ExcessHet=3.0103;FS=6.285;MLEAC=1;MLEAF=0.500;MQ=43.86;MQRankSum=-2.259;QD=5.30;ReadPosRankSum=-2.000;SOR=0.717	GT:AD:DP:GQ:PL	0/1:55,14:69:99:394,0,2436
3R	21067651	.	T	C	359.77	.	AC=1;AF=0.500;AN=2;BaseQRankSum=0.134;ClippingRankSum=0.000;DP=68;ExcessHet=3.0103;FS=2.529;MLEAC=1;MLEAF=0.500;MQ=43.86;MQRankSum=-2.231;QD=5.29;ReadPosRankSum=-1.147;SOR=0.396	GT:AD:DP:GQ:PL	0/1:54,14:68:99:388,0,2437
3R	21067671	.	T	C	179.77	.	AC=1;AF=0.500;AN=2;BaseQRankSum=-2.495;ClippingRankSum=0.000;DP=67;ExcessHet=3.0103;FS=0.000;MLEAC=1;MLEAF=0.500;MQ=43.88;MQRankSum=-1.338;QD=2.68;ReadPosRankSum=-0.031;SOR=0.663	GT:AD:DP:GQ:PL	0/1:52,15:67:99:208,0,1256
3R	21067684	.	T	G	430.77	.	AC=1;AF=0.500;AN=2;BaseQRankSum=-1.209;ClippingRankSum=0.000;DP=63;ExcessHet=3.0103;FS=0.000;MLEAC=1;MLEAF=0.500;MQ=43.88;MQRankSum=-1.242;QD=6.84;ReadPosRankSum=0.875;SOR=0.651	GT:AD:DP:GQ:PL	0/1:48,15:63:99:459,0,2213
3R	21067693	.	A	G	466.77	.	AC=1;AF=0.500;AN=2;BaseQRankSum=0.524;ClippingRankSum=0.000;DP=59;ExcessHet=3.0103;FS=2.608;MLEAC=1;MLEAF=0.500;MQ=43.87;MQRankSum=-1.139;QD=7.91;ReadPosRankSum=1.043;SOR=0.566	GT:AD:DP:GQ:PL	0/1:44,15:59:99:495,0,2133
3R	21067829	.	C	T	1542.77	.	AC=2;AF=1.00;AN=2;DP=56;ExcessHet=3.0103;FS=0.000;MLEAC=2;MLEAF=1.00;MQ=43.93;QD=27.55;SOR=1.199	GT:AD:DP:GQ:PL	1/1:0,56:56:99:1571,168,0
3R	21067857	.	A	AGG	2554.73	.	AC=2;AF=1.00;AN=2;DP=59;ExcessHet=3.0103;FS=0.000;MLEAC=2;MLEAF=1.00;MQ=43.60;QD=35.32;SOR=1.179	GT:AD:DP:GQ:PL	1/1:0,58:58:99:2592,175,0
3R	21067858	.	AGTC	A	2554.73	.	AC=2;AF=1.00;AN=2;DP=58;ExcessHet=3.0103;FS=0.000;MLEAC=2;MLEAF=1.00;MQ=43.60;QD=27.13;SOR=1.179	GT:AD:DP:GQ:PL	1/1:0,58:58:99:2592,175,0
3R	21067902	.	T	G	1638.77	.	AC=2;AF=1.00;AN=2;DP=62;ExcessHet=3.0103;FS=0.000;MLEAC=2;MLEAF=1.00;MQ=43.34;QD=26.43;SOR=1.430	GT:AD:DP:GQ:PL	1/1:0,62:62:99:1667,185,0
3R	21067930	.	C	T	1846.77	.	AC=2;AF=1.00;AN=2;DP=68;ExcessHet=3.0103;FS=0.000;MLEAC=2;MLEAF=1.00;MQ=42.90;QD=27.16;SOR=1.098	GT:AD:DP:GQ:PL	1/1:0,68:68:99:1875,204,0
3R	21067933	.	A	ATATG	2937.73	.	AC=2;AF=1.00;AN=2;DP=68;ExcessHet=3.0103;FS=0.000;MLEAC=2;MLEAF=1.00;MQ=42.90;QD=27.73;SOR=1.112	GT:AD:DP:GQ:PL	1/1:0,66:66:99:2975,202,0
3R	21067958	.	G	T	1728.77	.	AC=2;AF=1.00;AN=2;DP=62;ExcessHet=3.0103;FS=0.000;MLEAC=2;MLEAF=1.00;MQ=42.83;QD=27.88;SOR=0.899	GT:AD:DP:GQ:PL	1/1:0,62:62:99:1757,186,0
3R	21067969	.	G	A	1596.77	.	AC=2;AF=1.00;AN=2;DP=59;ExcessHet=3.0103;FS=0.000;MLEAC=2;MLEAF=1.00;MQ=42.21;QD=27.06;SOR=0.726	GT:AD:DP:GQ:PL	1/1:0,59:59:99:1625,177,0
3R	21068022	.	C	G	1483.77	.	AC=2;AF=1.00;AN=2;DP=57;ExcessHet=3.0103;FS=0.000;MLEAC=2;MLEAF=1.00;MQ=42.81;QD=26.03;SOR=1.238	GT:AD:DP:GQ:PL	1/1:0,57:57:99:1512,170,0
3R	21068143	.	A	G	688.77	.	AC=1;AF=0.500;AN=2;BaseQRankSum=-1.311;ClippingRankSum=0.000;DP=41;ExcessHet=3.0103;FS=0.000;MLEAC=1;MLEAF=0.500;MQ=43.54;MQRankSum=-0.717;QD=16.80;ReadPosRankSum=-0.572;SOR=0.527	GT:AD:DP:GQ:PL	0/1:9,32:41:99:717,0,113
3R	21068248	.	C	T	1157.77	.	AC=1;AF=0.500;AN=2;BaseQRankSum=2.728;ClippingRankSum=0.000;DP=42;ExcessHet=3.0103;FS=1.345;MLEAC=1;MLEAF=0.500;MQ=43.55;MQRankSum=-0.868;QD=27.57;ReadPosRankSum=0.481;SOR=0.614	GT:AD:DP:GQ:PL	0/1:12,30:42:99:1186,0,633
3R	21068272	.	A	G	1152.77	.	AC=1;AF=0.500;AN=2;BaseQRankSum=1.788;ClippingRankSum=0.000;DP=38;ExcessHet=3.0103;FS=1.531;MLEAC=1;MLEAF=0.500;MQ=43.95;MQRankSum=-0.495;QD=30.34;ReadPosRankSum=-0.812;SOR=0.960	GT:AD:DP:GQ:PL	0/1:9,29:38:99:1181,0,567
3R	21068284	.	A	G	1081.77	.	AC=1;AF=0.500;AN=2;BaseQRankSum=-1.286;ClippingRankSum=0.000;DP=34;ExcessHet=3.0103;FS=0.000;MLEAC=1;MLEAF=0.500;MQ=44.00;MQRankSum=0.000;QD=31.82;ReadPosRankSum=-1.285;SOR=1.022	GT:AD:DP:GQ:PL	0/1:8,26:34:99:1110,0,537
3R	21068422	.	C	T	1010.77	.	AC=2;AF=1.00;AN=2;DP=38;ExcessHet=3.0103;FS=0.000;MLEAC=2;MLEAF=1.00;MQ=43.50;QD=26.60;SOR=1.179	GT:AD:DP:GQ:PL	1/1:0,38:38:99:1039,114,0
3R	21068479	.	G	A	1026.77	.	AC=2;AF=1.00;AN=2;DP=40;ExcessHet=3.0103;FS=0.000;MLEAC=2;MLEAF=1.00;MQ=44.00;QD=26.33;SOR=1.552	GT:AD:DP:GQ:PL	1/1:0,39:39:99:1055,117,0
3R	21068515	.	T	C	855.77	.	AC=2;AF=1.00;AN=2;DP=33;ExcessHet=3.0103;FS=0.000;MLEAC=2;MLEAF=1.00;MQ=44.00;QD=26.74;SOR=1.911	GT:AD:DP:GQ:PL	1/1:0,32:32:96:884,96,0
3R	21068605	.	C	T	665.77	.	AC=1;AF=0.500;AN=2;BaseQRankSum=0.618;ClippingRankSum=0.000;DP=39;ExcessHet=3.0103;FS=6.287;MLEAC=1;MLEAF=0.500;MQ=43.81;MQRankSum=-0.445;QD=17.07;ReadPosRankSum=-0.897;SOR=0.485	GT:AD:DP:GQ:PL	0/1:8,31:39:74:694,0,74
3R	21068826	.	A	C	2180.77	.	AC=2;AF=1.00;AN=2;DP=55;ExcessHet=3.0103;FS=0.000;MLEAC=2;MLEAF=1.00;MQ=44.00;QD=30.04;SOR=1.159	GT:AD:DP:GQ:PL	1/1:0,55:55:99:2209,165,0
3R	21068832	.	C	T	914.77	.	AC=1;AF=0.500;AN=2;BaseQRankSum=2.170;ClippingRankSum=0.000;DP=52;ExcessHet=3.0103;FS=1.238;MLEAC=1;MLEAF=0.500;MQ=44.00;MQRankSum=0.000;QD=17.59;ReadPosRankSum=0.145;SOR=0.467	GT:AD:DP:GQ:PL	0/1:13,39:52:99:943,0,209
3R	21068890	.	A	C	1958.77	.	AC=2;AF=1.00;AN=2;DP=46;ExcessHet=3.0103;FS=0.000;MLEAC=2;MLEAF=1.00;MQ=44.00;QD=29.04;SOR=0.874	GT:AD:DP:GQ:PL	1/1:0,46:46:99:1987,141,0
3R	21068900	.	A	T	1909.77	.	AC=2;AF=1.00;AN=2;DP=44;ExcessHet=3.0103;FS=0.000;MLEAC=2;MLEAF=1.00;MQ=44.00;QD=25.93;SOR=0.784	GT:AD:DP:GQ:PL	1/1:0,44:44:99:1938,135,0
3R	21068935	.	T	C	1209.77	.	AC=2;AF=1.00;AN=2;DP=45;ExcessHet=3.0103;FS=0.000;MLEAC=2;MLEAF=1.00;MQ=44.00;QD=26.88;SOR=1.038	GT:AD:DP:GQ:PL	1/1:0,45:45:99:1238,135,0
3R	21069111	.	C	T	681.77	.	AC=1;AF=0.500;AN=2;BaseQRankSum=0.901;ClippingRankSum=0.000;DP=41;ExcessHet=3.0103;FS=0.000;MLEAC=1;MLEAF=0.500;MQ=44.00;MQRankSum=0.000;QD=16.63;ReadPosRankSum=0.245;SOR=0.795	GT:AD:DP:GQ:PL	0/1:11,30:41:99:710,0,192
3R	21069140	.	T	C	652.77	.	AC=1;AF=0.500;AN=2;BaseQRankSum=-2.324;ClippingRankSum=0.000;DP=42;ExcessHet=3.0103;FS=2.963;MLEAC=1;MLEAF=0.500;MQ=44.00;MQRankSum=0.000;QD=15.54;ReadPosRankSum=0.133;SOR=0.652	GT:AD:DP:GQ:PL	0/1:13,29:42:99:681,0,244
3R	21069259	.	T	C	1447.77	.	AC=2;AF=1.00;AN=2;DP=53;ExcessHet=3.0103;FS=0.000;MLEAC=2;MLEAF=1.00;MQ=43.96;QD=27.32;SOR=0.730	GT:AD:DP:GQ:PL	1/1:0,53:53:99:1476,159,0
3R	21069370	.	G	GA	2896.73	.	AC=2;AF=1.00;AN=2;DP=67;ExcessHet=3.0103;FS=0.000;MLEAC=2;MLEAF=1.00;MQ=44.00;QD=27.05;SOR=1.574	GT:AD:DP:GQ:PL	1/1:0,66:66:99:2934,199,0
3R	21069379	.	C	T	2971.77	.	AC=2;AF=1.00;AN=2;DP=67;ExcessHet=3.0103;FS=0.000;MLEAC=2;MLEAF=1.00;MQ=44.00;QD=24.73;SOR=1.609	GT:AD:DP:GQ:PL	1/1:0,67:67:99:3000,205,0
3R	21069400	.	C	T	1889.77	.	AC=2;AF=1.00;AN=2;DP=69;ExcessHet=3.0103;FS=0.000;MLEAC=2;MLEAF=1.00;MQ=44.00;QD=27.39;SOR=1.478	GT:AD:DP:GQ:PL	1/1:0,69:69:99:1918,207,0
3R	21069763	.	A	T	1775.77	.	AC=2;AF=1.00;AN=2;DP=67;ExcessHet=3.0103;FS=0.000;MLEAC=2;MLEAF=1.00;MQ=44.00;QD=26.91;SOR=0.754	GT:AD:DP:GQ:PL	1/1:0,66:66:99:1804,197,0
3R	21069885	.	T	A	3220.77	.	AC=2;AF=1.00;AN=2;DP=70;ExcessHet=3.0103;FS=0.000;MLEAC=2;MLEAF=1.00;MQ=43.97;QD=36.15;SOR=0.811	GT:AD:DP:GQ:PL	1/1:0,70:70:99:3249,220,0
3R	21069888	.	A	T	3265.77	.	AC=2;AF=1.00;AN=2;DP=70;ExcessHet=3.0103;FS=0.000;MLEAC=2;MLEAF=1.00;MQ=43.94;QD=27.64;SOR=0.693	GT:AD:DP:GQ:PL	1/1:0,70:70:99:3294,223,0
3R	21069912	.	T	G	2985.77	.	AC=2;AF=1.00;AN=2;DP=66;ExcessHet=3.0103;FS=0.000;MLEAC=2;MLEAF=1.00;MQ=43.94;QD=32.73;SOR=0.957	GT:AD:DP:GQ:PL	1/1:0,66:66:99:3014,202,0
3R	21069934	.	T	C	2985.77	.	AC=2;AF=1.00;AN=2;DP=64;ExcessHet=3.0103;FS=0.000;MLEAC=2;MLEAF=1.00;MQ=43.94;QD=28.47;SOR=0.756	GT:AD:DP:GQ:PL	1/1:0,64:64:99:3014,202,0
3R	21069937	.	T	A	2985.77	.	AC=2;AF=1.00;AN=2;DP=67;ExcessHet=3.0103;FS=0.000;MLEAC=2;MLEAF=1.00;MQ=43.94;QD=33.26;SOR=0.784	GT:AD:DP:GQ:PL	1/1:0,67:67:99:3014,202,0
3R	21069949	.	A	T	2854.77	.	AC=2;AF=1.00;AN=2;DP=65;ExcessHet=3.0103;FS=0.000;MLEAC=2;MLEAF=1.00;MQ=43.94;QD=27.24;SOR=0.787	GT:AD:DP:GQ:PL	1/1:0,65:65:99:2883,199,0
3R	21070008	.	A	C	1902.77	.	AC=2;AF=1.00;AN=2;DP=73;ExcessHet=3.0103;FS=0.000;MLEAC=2;MLEAF=1.00;MQ=43.95;QD=26.07;SOR=0.836	GT:AD:DP:GQ:PL	1/1:0,73:73:99:1931,218,0
3R	21070068	.	T	A	1137.77	.	AC=1;AF=0.500;AN=2;BaseQRankSum=1.436;ClippingRankSum=0.000;DP=69;ExcessHet=3.0103;FS=0.000;MLEAC=1;MLEAF=0.500;MQ=43.93;MQRankSum=-0.887;QD=16.49;ReadPosRankSum=-2.746;SOR=0.631	GT:AD:DP:GQ:PL	0/1:20,49:69:99:1166,0,344
3R	21070111	.	C	CTT	1544.73	.	AC=1;AF=0.500;AN=2;BaseQRankSum=-1.624;ClippingRankSum=0.000;DP=60;ExcessHet=3.0103;FS=2.383;MLEAC=1;MLEAF=0.500;MQ=43.97;MQRankSum=-0.645;QD=25.75;ReadPosRankSum=-0.461;SOR=1.014	GT:AD:DP:GQ:PL	0/1:19,41:60:99:1582,0,657
3R	21070133	.	A	T	1012.77	.	AC=1;AF=0.500;AN=2;BaseQRankSum=-1.962;ClippingRankSum=0.000;DP=61;ExcessHet=3.0103;FS=2.522;MLEAC=1;MLEAF=0.500;MQ=43.97;MQRankSum=-0.565;QD=16.88;ReadPosRankSum=0.209;SOR=0.340	GT:AD:DP:GQ:PL	0/1:16,44:60:99:1041,0,271
3R	21070399	.	AAC	A	1121.73	.	AC=1;AF=0.500;AN=2;BaseQRankSum=1.650;ClippingRankSum=0.000;DP=49;ExcessHet=3.0103;FS=0.000;MLEAC=1;MLEAF=0.500;MQ=44.33;MQRankSum=-0.228;QD=22.89;ReadPosRankSum=-0.815;SOR=0.539	GT:AD:DP:GQ:PL	0/1:11,38:49:99:1159,0,265
3R	21070754	.	T	C	688.77	.	AC=1;AF=0.500;AN=2;BaseQRankSum=-2.671;ClippingRankSum=0.000;DP=42;ExcessHet=3.0103;FS=5.488;MLEAC=1;MLEAF=0.500;MQ=43.93;MQRankSum=-0.542;QD=16.40;ReadPosRankSum=0.122;SOR=0.193	GT:AD:DP:GQ:PL	0/1:11,31:42:99:717,0,191
3R	21071130	.	C	A	728.77	.	AC=2;AF=1.00;AN=2;DP=32;ExcessHet=3.0103;FS=0.000;MLEAC=2;MLEAF=1.00;MQ=44.00;QD=23.51;SOR=1.839	GT:AD:DP:GQ:PL	1/1:0,31:31:90:757,90,0
3R	21071296	3R_21071296_SNP	G	A	103.77	.	AC=1;AF=0.500;AN=2;BaseQRankSum=-1.644;ClippingRankSum=0.000;DB;DP=42;ExcessHet=3.0103;FS=0.000;MLEAC=1;MLEAF=0.500;MQ=43.91;MQRankSum=-2.521;QD=2.47;ReadPosRankSum=-1.118;SOR=0.693	GT:AD:DP:GQ:PL	0/1:32,10:42:99:132,0,762
3R	21071694	.	T	G	285.77	.	AC=1;AF=0.500;AN=2;BaseQRankSum=-0.356;ClippingRankSum=0.000;DP=45;ExcessHet=3.0103;FS=4.291;MLEAC=1;MLEAF=0.500;MQ=44.00;MQRankSum=0.000;QD=6.35;ReadPosRankSum=-0.388;SOR=1.371	GT:AD:DP:GQ:PL	0/1:28,17:45:99:314,0,577
3R	21071739	.	C	T	174.77	.	AC=1;AF=0.500;AN=2;BaseQRankSum=0.310;ClippingRankSum=0.000;DP=41;ExcessHet=3.0103;FS=4.886;MLEAC=1;MLEAF=0.500;MQ=44.00;MQRankSum=0.000;QD=4.26;ReadPosRankSum=0.547;SOR=1.416	GT:AD:DP:GQ:PL	0/1:29,12:41:99:203,0,651
3R	21071764	.	G	A	242.77	.	AC=1;AF=0.500;AN=2;BaseQRankSum=1.697;ClippingRankSum=0.000;DP=41;ExcessHet=3.0103;FS=2.837;MLEAC=1;MLEAF=0.500;MQ=44.00;MQRankSum=0.000;QD=5.92;ReadPosRankSum=-0.702;SOR=1.230	GT:AD:DP:GQ:PL	0/1:27,14:41:99:271,0,606
3R	21071788	.	T	C	910.77	.	AC=2;AF=1.00;AN=2;DP=38;ExcessHet=3.0103;FS=0.000;MLEAC=2;MLEAF=1.00;MQ=44.00;QD=23.97;SOR=0.914	GT:AD:DP:GQ:PL	1/1:0,38:38:99:939,112,0
3R	21071808	.	G	C	1033.77	.	AC=2;AF=1.00;AN=2;DP=43;ExcessHet=3.0103;FS=0.000;MLEAC=2;MLEAF=1.00;MQ=44.00;QD=24.04;SOR=0.739	GT:AD:DP:GQ:PL	1/1:0,43:43:99:1062,126,0
3R	21071845	.	A	G	208.77	.	AC=1;AF=0.500;AN=2;BaseQRankSum=-2.064;ClippingRankSum=0.000;DP=50;ExcessHet=3.0103;FS=0.000;MLEAC=1;MLEAF=0.500;MQ=44.00;MQRankSum=0.000;QD=4.18;ReadPosRankSum=0.365;SOR=0.850	GT:AD:DP:GQ:PL	0/1:36,14:50:99:237,0,833
3R	21071857	.	T	C	518.77	.	AC=1;AF=0.500;AN=2;BaseQRankSum=-2.236;ClippingRankSum=0.000;DP=51;ExcessHet=3.0103;FS=1.121;MLEAC=1;MLEAF=0.500;MQ=44.00;MQRankSum=0.000;QD=10.17;ReadPosRankSum=-0.345;SOR=0.876	GT:AD:DP:GQ:PL	0/1:35,16:51:99:547,0,1422
3R	21071861	.	A	G	550.77	.	AC=1;AF=0.500;AN=2;BaseQRankSum=-3.559;ClippingRankSum=0.000;DP=51;ExcessHet=3.0103;FS=0.000;MLEAC=1;MLEAF=0.500;MQ=44.00;MQRankSum=0.000;QD=10.80;ReadPosRankSum=0.216;SOR=0.687	GT:AD:DP:GQ:PL	0/1:34,17:51:99:579,0,1385
3R	21072109	.	AC	A	981.73	.	AC=1;AF=0.500;AN=2;BaseQRankSum=-0.868;ClippingRankSum=0.000;DP=53;ExcessHet=3.0103;FS=9.391;MLEAC=1;MLEAF=0.500;MQ=44.00;MQRankSum=0.000;QD=18.52;ReadPosRankSum=0.600;SOR=0.124	GT:AD:DP:GQ:PL	0/1:13,40:53:99:1019,0,408
3R	21072116	.	G	C	148.77	.	AC=1;AF=0.500;AN=2;BaseQRankSum=-0.873;ClippingRankSum=0.000;DP=51;ExcessHet=3.0103;FS=13.233;MLEAC=1;MLEAF=0.500;MQ=44.00;MQRankSum=0.000;QD=2.92;ReadPosRankSum=-0.155;SOR=2.664	GT:AD:DP:GQ:PL	0/1:39,12:51:99:177,0,1584
3R	21072191	.	A	G	1323.77	.	AC=2;AF=1.00;AN=2;DP=52;ExcessHet=3.0103;FS=0.000;MLEAC=2;MLEAF=1.00;MQ=44.00;QD=25.46;SOR=0.853	GT:AD:DP:GQ:PL	1/1:0,52:52:99:1352,154,0
3R	21072230	.	T	C	584.77	.	AC=1;AF=0.500;AN=2;BaseQRankSum=0.345;ClippingRankSum=0.000;DP=38;ExcessHet=3.0103;FS=5.718;MLEAC=1;MLEAF=0.500;MQ=44.00;MQRankSum=0.000;QD=15.39;ReadPosRankSum=-0.032;SOR=0.164	GT:AD:DP:GQ:PL	0/1:12,26:38:99:613,0,235
3R	21072313	.	A	T	1551.77	.	AC=2;AF=1.00;AN=2;DP=36;ExcessHet=3.0103;FS=0.000;MLEAC=2;MLEAF=1.00;MQ=44.00;QD=26.49;SOR=0.927	GT:AD:DP:GQ:PL	1/1:0,36:36:99:1580,111,0
3R	21072334	.	G	A	1848.77	.	AC=2;AF=1.00;AN=2;DP=41;ExcessHet=3.0103;FS=0.000;MLEAC=2;MLEAF=1.00;MQ=44.00;QD=28.06;SOR=0.843	GT:AD:DP:GQ:PL	1/1:0,41:41:99:1877,129,0
3R	21072340	.	G	A	1879.77	.	AC=2;AF=1.00;AN=2;DP=43;ExcessHet=3.0103;FS=0.000;MLEAC=2;MLEAF=1.00;MQ=44.00;QD=31.77;SOR=0.739	GT:AD:DP:GQ:PL	1/1:0,43:43:99:1908,132,0
3R	21072378	.	T	TC	80.73	.	AC=1;AF=0.500;AN=2;BaseQRankSum=1.776;ClippingRankSum=0.000;DP=46;ExcessHet=3.0103;FS=0.000;MLEAC=1;MLEAF=0.500;MQ=44.00;MQRankSum=0.000;QD=1.83;ReadPosRankSum=0.277;SOR=0.758	GT:AD:DP:GQ:PL	0/1:35,9:44:99:118,0,858
3R	21072477	.	G	C	59.77	.	AC=1;AF=0.500;AN=2;BaseQRankSum=1.975;ClippingRankSum=0.000;DP=46;ExcessHet=3.0103;FS=0.000;MLEAC=1;MLEAF=0.500;MQ=44.00;MQRankSum=0.000;QD=1.33;ReadPosRankSum=-0.827;SOR=0.852	GT:AD:DP:GQ:PL	0/1:37,8:45:88:88,0,826
3R	21072634	.	G	A	100.77	.	AC=1;AF=0.500;AN=2;BaseQRankSum=-2.199;ClippingRankSum=0.000;DP=48;ExcessHet=3.0103;FS=14.005;MLEAC=1;MLEAF=0.500;MQ=44.00;MQRankSum=0.000;QD=2.10;ReadPosRankSum=0.168;SOR=1.682	GT:AD:DP:GQ:PL	0/1:37,11:48:99:129,0,869
3R	21072658	.	G	A	135.77	.	AC=1;AF=0.500;AN=2;BaseQRankSum=0.560;ClippingRankSum=0.000;DP=49;ExcessHet=3.0103;FS=10.922;MLEAC=1;MLEAF=0.500;MQ=44.00;MQRankSum=0.000;QD=2.77;ReadPosRankSum=-0.987;SOR=1.027	GT:AD:DP:GQ:PL	0/1:38,11:49:99:164,0,893
3R	21072811	.	A	G	100.77	.	AC=1;AF=0.500;AN=2;BaseQRankSum=-0.450;ClippingRankSum=0.000;DP=41;ExcessHet=3.0103;FS=0.000;MLEAC=1;MLEAF=0.500;MQ=43.95;MQRankSum=0.589;QD=2.46;ReadPosRankSum=1.204;SOR=0.760	GT:AD:DP:GQ:PL	0/1:32,9:41:99:129,0,742
3R	21073337	.	CTG	C	1680.73	.	AC=1;AF=0.500;AN=2;BaseQRankSum=0.977;ClippingRankSum=0.000;DP=61;ExcessHet=3.0103;FS=0.000;MLEAC=1;MLEAF=0.500;MQ=43.90;MQRankSum=1.829;QD=28.01;ReadPosRankSum=0.709;SOR=0.874	GT:AD:DP:GQ:PL	0/1:14,46:60:99:1718,0,388
3R	21073360	.	A	T	1073.77	.	AC=1;AF=0.500;AN=2;BaseQRankSum=-1.699;ClippingRankSum=0.000;DP=58;ExcessHet=3.0103;FS=0.000;MLEAC=1;MLEAF=0.500;MQ=43.90;MQRankSum=2.171;QD=18.51;ReadPosRankSum=-0.684;SOR=0.662	GT:AD:DP:GQ:PL	0/1:11,47:58:99:1102,0,319
3R	21073361	3R_21073361_SNP	A	G	106.77	.	AC=1;AF=0.500;AN=2;BaseQRankSum=1.166;ClippingRankSum=0.000;DB;DP=58;ExcessHet=3.0103;FS=0.000;MLEAC=1;MLEAF=0.500;MQ=43.90;MQRankSum=-2.120;QD=1.84;ReadPosRankSum=0.784;SOR=0.725	GT:AD:DP:GQ:PL	0/1:47,11:58:99:135,0,1912
3R	21073417	.	T	G	1709.77	.	AC=1;AF=0.500;AN=2;BaseQRankSum=0.094;ClippingRankSum=0.000;DP=52;ExcessHet=3.0103;FS=0.000;MLEAC=1;MLEAF=0.500;MQ=43.96;MQRankSum=-0.373;QD=32.88;ReadPosRankSum=-0.102;SOR=0.560	GT:AD:DP:GQ:PL	0/1:8,44:52:99:1738,0,187
3R	21073427	.	C	T	1614.77	.	AC=1;AF=0.500;AN=2;BaseQRankSum=2.674;ClippingRankSum=0.000;DP=51;ExcessHet=3.0103;FS=1.422;MLEAC=1;MLEAF=0.500;MQ=44.00;MQRankSum=0.000;QD=31.66;ReadPosRankSum=1.640;SOR=0.394	GT:AD:DP:GQ:PL	0/1:10,41:51:99:1643,0,269
3R	21073486	.	A	T	896.77	.	AC=1;AF=0.500;AN=2;BaseQRankSum=0.356;ClippingRankSum=0.000;DP=51;ExcessHet=3.0103;FS=2.853;MLEAC=1;MLEAF=0.500;MQ=43.94;MQRankSum=1.849;QD=17.58;ReadPosRankSum=-0.204;SOR=1.236	GT:AD:DP:GQ:PL	0/1:12,39:51:99:925,0,177
3R	21073542	.	G	T	782.77	.	AC=1;AF=0.500;AN=2;BaseQRankSum=0.288;ClippingRankSum=0.000;DP=51;ExcessHet=3.0103;FS=4.310;MLEAC=1;MLEAF=0.500;MQ=43.79;MQRankSum=3.216;QD=15.35;ReadPosRankSum=-0.238;SOR=1.145	GT:AD:DP:GQ:PL	0/1:15,36:51:99:811,0,564
3R	21073552	.	A	C	602.77	.	AC=1;AF=0.500;AN=2;BaseQRankSum=-2.110;ClippingRankSum=0.000;DP=50;ExcessHet=3.0103;FS=4.367;MLEAC=1;MLEAF=0.500;MQ=43.67;MQRankSum=-3.579;QD=12.06;ReadPosRankSum=-0.943;SOR=0.460	GT:AD:DP:GQ:PL	0/1:33,17:50:99:631,0,1391
3R	21073559	.	A	T	618.77	.	AC=1;AF=0.500;AN=2;BaseQRankSum=-1.203;ClippingRankSum=0.000;DP=53;ExcessHet=3.0103;FS=3.955;MLEAC=1;MLEAF=0.500;MQ=43.58;MQRankSum=-4.218;QD=11.67;ReadPosRankSum=-1.015;SOR=0.730	GT:AD:DP:GQ:PL	0/1:35,18:53:99:647,0,1455
3R	21073567	.	T	C	615.77	.	AC=1;AF=0.500;AN=2;BaseQRankSum=-0.454;ClippingRankSum=0.000;DP=55;ExcessHet=3.0103;FS=2.475;MLEAC=1;MLEAF=0.500;MQ=43.59;MQRankSum=-4.326;QD=11.20;ReadPosRankSum=-1.023;SOR=0.738	GT:AD:DP:GQ:PL	0/1:37,18:55:99:644,0,1497
3R	21073568	.	A	G	615.77	.	AC=1;AF=0.500;AN=2;BaseQRankSum=-0.423;ClippingRankSum=0.000;DP=55;ExcessHet=3.0103;FS=2.475;MLEAC=1;MLEAF=0.500;MQ=43.59;MQRankSum=-4.326;QD=11.20;ReadPosRankSum=-1.086;SOR=0.738	GT:AD:DP:GQ:PL	0/1:37,18:55:99:644,0,1497
3R	21073633	.	T	G	347.77	.	AC=1;AF=0.500;AN=2;BaseQRankSum=-2.571;ClippingRankSum=0.000;DP=48;ExcessHet=3.0103;FS=7.613;MLEAC=1;MLEAF=0.500;MQ=43.60;MQRankSum=-5.167;QD=7.25;ReadPosRankSum=0.307;SOR=1.757	GT:AD:DP:GQ:PL	0/1:37,11:48:99:376,0,1475
3R	21073637	.	TGGA	T	316.73	.	AC=1;AF=0.500;AN=2;BaseQRankSum=-1.678;ClippingRankSum=0.000;DP=47;ExcessHet=3.0103;FS=7.475;MLEAC=1;MLEAF=0.500;MQ=43.59;MQRankSum=-5.104;QD=6.74;ReadPosRankSum=-0.309;SOR=1.770	GT:AD:DP:GQ:PL	0/1:36,11:47:99:354,0,1463
3R	21073642	.	GGATTATATAC	G	316.73	.	AC=1;AF=0.500;AN=2;BaseQRankSum=-1.800;ClippingRankSum=0.000;DP=46;ExcessHet=3.0103;FS=7.671;MLEAC=1;MLEAF=0.500;MQ=43.58;MQRankSum=-5.040;QD=6.89;SOR=1.755	GT:AD:DP:GQ:PL	0/1:35,11:46:99:354,0,1479
3R	21073654	.	ATATTTTGTCCGCTGCATTGCTGT	A	316.73	.	AC=1;AF=0.500;AN=2;BaseQRankSum=-1.435;ClippingRankSum=0.000;DP=47;ExcessHet=3.0103;FS=5.089;MLEAC=1;MLEAF=0.500;MQ=43.59;MQRankSum=-5.104;QD=6.74;SOR=1.629	GT:AD:DP:GQ:PL	0/1:36,11:47:99:354,0,1478
3R	21073708	.	A	T	421.77	.	AC=1;AF=0.500;AN=2;BaseQRankSum=0.237;ClippingRankSum=0.000;DP=44;ExcessHet=3.0103;FS=5.125;MLEAC=1;MLEAF=0.500;MQ=43.56;MQRankSum=-4.312;QD=9.81;ReadPosRankSum=-1.378;SOR=1.718	GT:AD:DP:GQ:PL	0/1:30,13:43:99:450,0,1182
3R	21073712	.	T	C	421.77	.	AC=1;AF=0.500;AN=2;BaseQRankSum=-0.046;ClippingRankSum=0.000;DP=42;ExcessHet=3.0103;FS=3.188;MLEAC=1;MLEAF=0.500;MQ=43.61;MQRankSum=-4.040;QD=10.29;ReadPosRankSum=-0.874;SOR=1.449	GT:AD:DP:GQ:PL	0/1:29,12:41:99:450,0,1182
3R	21073783	.	A	G	523.77	.	AC=1;AF=0.500;AN=2;BaseQRankSum=-0.925;ClippingRankSum=0.000;DP=47;ExcessHet=3.0103;FS=9.141;MLEAC=1;MLEAF=0.500;MQ=43.88;MQRankSum=-1.958;QD=11.14;ReadPosRankSum=0.820;SOR=1.028	GT:AD:DP:GQ:PL	0/1:31,16:47:99:552,0,1296
3R	21073790	.	T	A	526.77	.	AC=1;AF=0.500;AN=2;BaseQRankSum=0.296;ClippingRankSum=0.000;DP=46;ExcessHet=3.0103;FS=9.012;MLEAC=1;MLEAF=0.500;MQ=43.87;MQRankSum=-1.926;QD=11.45;ReadPosRankSum=0.429;SOR=1.040	GT:AD:DP:GQ:PL	0/1:30,16:46:99:555,0,1276
3R	21073840	.	A	T	624.77	.	AC=1;AF=0.500;AN=2;BaseQRankSum=1.070;ClippingRankSum=0.000;DP=51;ExcessHet=3.0103;FS=0.000;MLEAC=1;MLEAF=0.500;MQ=43.62;MQRankSum=-3.213;QD=12.25;ReadPosRankSum=1.889;SOR=0.569	GT:AD:DP:GQ:PL	0/1:34,17:51:99:653,0,1560
3R	21073841	.	A	T	624.77	.	AC=1;AF=0.500;AN=2;BaseQRankSum=0.062;ClippingRankSum=0.000;DP=52;ExcessHet=3.0103;FS=1.139;MLEAC=1;MLEAF=0.500;MQ=43.49;MQRankSum=-3.468;QD=12.01;ReadPosRankSum=1.530;SOR=0.473	GT:AD:DP:GQ:PL	0/1:34,18:52:99:653,0,1560
3R	21073855	.	A	T	653.77	.	AC=1;AF=0.500;AN=2;BaseQRankSum=-1.223;ClippingRankSum=0.000;DP=51;ExcessHet=3.0103;FS=1.165;MLEAC=1;MLEAF=0.500;MQ=43.48;MQRankSum=-3.416;QD=12.82;ReadPosRankSum=1.637;SOR=0.420	GT:AD:DP:GQ:PL	0/1:33,18:51:99:682,0,1490
3R	21073907	.	T	C	572.77	.	AC=1;AF=0.500;AN=2;BaseQRankSum=-3.312;ClippingRankSum=0.000;DP=60;ExcessHet=3.0103;FS=0.998;MLEAC=1;MLEAF=0.500;MQ=43.47;MQRankSum=-2.818;QD=9.55;ReadPosRankSum=-1.935;SOR=0.979	GT:AD:DP:GQ:PL	0/1:30,30:60:99:601,0,666
3R	21073986	.	C	T	852.77	.	AC=1;AF=0.500;AN=2;BaseQRankSum=0.945;ClippingRankSum=0.000;DP=53;ExcessHet=3.0103;FS=1.075;MLEAC=1;MLEAF=0.500;MQ=43.32;MQRankSum=-1.059;QD=16.40;ReadPosRankSum=1.041;SOR=0.460	GT:AD:DP:GQ:PL	0/1:28,24:52:99:881,0,1076
3R	21074005	.	C	T	810.77	.	AC=1;AF=0.500;AN=2;BaseQRankSum=-0.658;ClippingRankSum=0.000;DP=49;ExcessHet=3.0103;FS=1.124;MLEAC=1;MLEAF=0.500;MQ=43.41;MQRankSum=-0.644;QD=16.89;ReadPosRankSum=0.089;SOR=0.446	GT:AD:DP:GQ:PL	0/1:26,22:48:99:839,0,1026
3R	21074027	.	A	C	1197.77	.	AC=1;AF=0.500;AN=2;BaseQRankSum=-2.588;ClippingRankSum=0.000;DP=48;ExcessHet=3.0103;FS=6.531;MLEAC=1;MLEAF=0.500;MQ=43.28;MQRankSum=-0.643;QD=25.48;ReadPosRankSum=-1.013;SOR=1.196	GT:AD:DP:GQ:PL	0/1:17,30:47:99:1226,0,618
3R	21074033	.	T	C	1146.77	.	AC=1;AF=0.500;AN=2;BaseQRankSum=-2.440;ClippingRankSum=0.000;DP=48;ExcessHet=3.0103;FS=6.185;MLEAC=1;MLEAF=0.500;MQ=43.23;MQRankSum=-0.872;QD=24.40;ReadPosRankSum=-0.122;SOR=0.980	GT:AD:DP:GQ:PL	0/1:17,30:47:99:1175,0,624
3R	21074103	.	C	A	106.77	.	AC=1;AF=0.500;AN=2;BaseQRankSum=0.796;ClippingRankSum=0.000;DP=45;ExcessHet=3.0103;FS=3.253;MLEAC=1;MLEAF=0.500;MQ=42.91;MQRankSum=0.394;QD=2.37;ReadPosRankSum=-0.684;SOR=1.524	GT:AD:DP:GQ:PL	0/1:35,10:45:99:135,0,821
3R	21074246	.	G	C	1150.77	.	AC=2;AF=1.00;AN=2;DP=44;ExcessHet=3.0103;FS=0.000;MLEAC=2;MLEAF=1.00;MQ=40.55;QD=26.15;SOR=0.784	GT:AD:DP:GQ:PL	1/1:0,44:44:99:1179,131,0
3R	21074283	.	C	G	1939.77	.	AC=2;AF=1.00;AN=2;DP=45;ExcessHet=3.0103;FS=0.000;MLEAC=2;MLEAF=1.00;MQ=39.25;QD=28.57;SOR=0.829	GT:AD:DP:GQ:PL	1/1:0,45:45:99:1968,135,0
3R	21074289	.	C	G	2029.77	.	AC=2;AF=1.00;AN=2;DP=43;ExcessHet=3.0103;FS=0.000;MLEAC=2;MLEAF=1.00;MQ=39.19;QD=33.26;SOR=0.739	GT:AD:DP:GQ:PL	1/1:0,43:43:99:2058,141,0
3R	21074291	.	A	C	1996.77	.	AC=2;AF=1.00;AN=2;DP=44;ExcessHet=3.0103;FS=0.000;MLEAC=2;MLEAF=1.00;MQ=39.49;QD=28.05;SOR=0.784	GT:AD:DP:GQ:PL	1/1:0,44:44:99:2025,135,0
3R	21074295	.	ATCCTTTCT	A	1987.73	.	AC=2;AF=1.00;AN=2;DP=43;ExcessHet=3.0103;FS=0.000;MLEAC=2;MLEAF=1.00;MQ=39.49;QD=33.94;SOR=0.836	GT:AD:DP:GQ:PL	1/1:0,43:43:99:2025,135,0
3R	21074307	.	T	A	2041.77	.	AC=2;AF=1.00;AN=2;DP=44;ExcessHet=3.0103;FS=0.000;MLEAC=2;MLEAF=1.00;MQ=39.60;QD=30.09;SOR=0.784	GT:AD:DP:GQ:PL	1/1:0,44:44:99:2070,138,0
3R	21074312	.	G	T	2041.77	.	AC=2;AF=1.00;AN=2;DP=43;ExcessHet=3.0103;FS=0.000;MLEAC=2;MLEAF=1.00;MQ=40.20;QD=28.34;SOR=0.739	GT:AD:DP:GQ:PL	1/1:0,43:43:99:2070,138,0
3R	21074318	.	C	CAAAGGGTGAAGGGT	2212.73	.	AC=2;AF=1.00;AN=2;DP=44;ExcessHet=3.0103;FS=0.000;MLEAC=2;MLEAF=1.00;MQ=40.08;QD=27.50;SOR=0.883	GT:AD:DP:GQ:PL	1/1:0,44:44:99:2250,151,0
3R	21074321	.	T	TC	2032.73	.	AC=2;AF=1.00;AN=2;DP=45;ExcessHet=3.0103;FS=0.000;MLEAC=2;MLEAF=1.00;MQ=40.34;QD=26.75;SOR=1.154	GT:AD:DP:GQ:PL	1/1:0,45:45:99:2070,138,0
3R	21074322	.	G	GC	2032.73	.	AC=2;AF=1.00;AN=2;DP=46;ExcessHet=3.0103;FS=0.000;MLEAC=2;MLEAF=1.00;MQ=40.26;QD=32.16;SOR=1.085	GT:AD:DP:GQ:PL	1/1:0,46:46:99:2070,138,0
3R	21074324	.	C	T	2041.77	.	AC=2;AF=1.00;AN=2;DP=45;ExcessHet=3.0103;FS=0.000;MLEAC=2;MLEAF=1.00;MQ=40.22;QD=30.24;SOR=1.038	GT:AD:DP:GQ:PL	1/1:0,45:45:99:2070,138,0
3R	21074346	.	T	G	1996.77	.	AC=2;AF=1.00;AN=2;DP=42;ExcessHet=3.0103;FS=0.000;MLEAC=2;MLEAF=1.00;MQ=39.93;QD=24.62;SOR=1.259	GT:AD:DP:GQ:PL	1/1:0,42:42:99:2025,135,0
3R	21074354	.	C	A	1906.77	.	AC=2;AF=1.00;AN=2;DP=42;ExcessHet=3.0103;FS=0.000;MLEAC=2;MLEAF=1.00;MQ=40.07;QD=34.96;SOR=1.127	GT:AD:DP:GQ:PL	1/1:0,42:42:99:1935,129,0
3R	21074371	.	G	A	2086.77	.	AC=2;AF=1.00;AN=2;DP=46;ExcessHet=3.0103;FS=0.000;MLEAC=2;MLEAF=1.00;MQ=40.59;QD=23.62;SOR=1.085	GT:AD:DP:GQ:PL	1/1:0,46:46:99:2115,141,0
3R	21074374	.	ATCTATCCTG	A	2302.73	.	AC=2;AF=1.00;AN=2;DP=47;ExcessHet=3.0103;FS=0.000;MLEAC=2;MLEAF=1.00;MQ=40.62;QD=32.87;SOR=1.132	GT:AD:DP:GQ:PL	1/1:0,47:47:99:2340,157,0
3R	21074384	.	G	GAAAAA	2257.73	.	AC=2;AF=1.00;AN=2;DP=47;ExcessHet=3.0103;FS=0.000;MLEAC=2;MLEAF=1.00;MQ=40.88;QD=27.81;SOR=1.132	GT:AD:DP:GQ:PL	1/1:0,47:47:99:2295,154,0
3R	21074387	.	G	A	2221.77	.	AC=2;AF=1.00;AN=2;DP=50;ExcessHet=3.0103;FS=0.000;MLEAC=2;MLEAF=1.00;MQ=40.93;QD=24.08;SOR=0.859	GT:AD:DP:GQ:PL	1/1:0,50:50:99:2250,151,0
3R	21074389	.	T	A	2311.77	.	AC=2;AF=1.00;AN=2;DP=49;ExcessHet=3.0103;FS=0.000;MLEAC=2;MLEAF=1.00;MQ=41.03;QD=21.97;SOR=0.818	GT:AD:DP:GQ:PL	1/1:0,49:49:99:2340,157,0
3R	21074398	.	T	C	1477.77	.	AC=1;AF=0.500;AN=2;BaseQRankSum=0.918;ClippingRankSum=0.000;DP=52;ExcessHet=3.0103;FS=2.803;MLEAC=1;MLEAF=0.500;MQ=40.90;MQRankSum=-2.427;QD=28.42;ReadPosRankSum=0.671;SOR=1.015	GT:AD:DP:GQ:PL	0/1:13,39:52:99:1506,0,422
3R	21074411	.	G	A	1528.77	.	AC=1;AF=0.500;AN=2;BaseQRankSum=-1.217;ClippingRankSum=0.000;DP=52;ExcessHet=3.0103;FS=2.803;MLEAC=1;MLEAF=0.500;MQ=41.77;MQRankSum=-2.093;QD=29.40;ReadPosRankSum=1.803;SOR=1.015	GT:AD:DP:GQ:PL	0/1:13,39:52:99:1557,0,419
3R	21074441	.	A	T	1359.77	.	AC=1;AF=0.500;AN=2;BaseQRankSum=-0.956;ClippingRankSum=0.000;DP=47;ExcessHet=3.0103;FS=4.843;MLEAC=1;MLEAF=0.500;MQ=40.96;MQRankSum=-1.158;QD=28.93;ReadPosRankSum=2.726;SOR=0.877	GT:AD:DP:GQ:PL	0/1:13,34:47:99:1388,0,435
3R	21074449	.	G	C	1440.77	.	AC=1;AF=0.500;AN=2;BaseQRankSum=-1.702;ClippingRankSum=0.000;DP=50;ExcessHet=3.0103;FS=4.428;MLEAC=1;MLEAF=0.500;MQ=40.82;MQRankSum=-1.000;QD=28.82;ReadPosRankSum=2.180;SOR=0.915	GT:AD:DP:GQ:PL	0/1:14,36:50:99:1469,0,479
3R	21074465	.	C	T	1698.77	.	AC=1;AF=0.500;AN=2;BaseQRankSum=2.100;ClippingRankSum=0.000;DP=51;ExcessHet=3.0103;FS=4.948;MLEAC=1;MLEAF=0.500;MQ=39.99;MQRankSum=-0.558;QD=33.31;ReadPosRankSum=0.223;SOR=1.100	GT:AD:DP:GQ:PL	0/1:12,39:51:99:1727,0,377
3R	21074479	.	A	G	1434.77	.	AC=1;AF=0.500;AN=2;BaseQRankSum=-1.186;ClippingRankSum=0.000;DP=47;ExcessHet=3.0103;FS=4.871;MLEAC=1;MLEAF=0.500;MQ=39.53;MQRankSum=-0.870;QD=30.53;ReadPosRankSum=-0.500;SOR=0.998	GT:AD:DP:GQ:PL	0/1:12,35:47:99:1463,0,396
3R	21074482	.	A	G	1498.77	.	AC=1;AF=0.500;AN=2;BaseQRankSum=0.241;ClippingRankSum=0.000;DP=50;ExcessHet=3.0103;FS=2.944;MLEAC=1;MLEAF=0.500;MQ=39.19;MQRankSum=-1.053;QD=29.98;ReadPosRankSum=-1.125;SOR=0.873	GT:AD:DP:GQ:PL	0/1:12,38:50:99:1527,0,389
3R	21074508	.	A	T	94.77	.	AC=1;AF=0.500;AN=2;BaseQRankSum=-3.166;ClippingRankSum=0.000;DP=48;ExcessHet=3.0103;FS=1.421;MLEAC=1;MLEAF=0.500;MQ=39.33;MQRankSum=0.892;QD=1.97;ReadPosRankSum=3.355;SOR=0.368	GT:AD:DP:GQ:PL	0/1:38,10:48:99:123,0,1581
3R	21074526	.	C	CATGTAAGCATATA	1668.73	.	AC=1;AF=0.500;AN=2;BaseQRankSum=-0.193;ClippingRankSum=0.000;DP=51;ExcessHet=3.0103;FS=0.000;MLEAC=1;MLEAF=0.500;MQ=39.57;MQRankSum=-1.394;QD=32.72;ReadPosRankSum=-2.097;SOR=0.836	GT:AD:DP:GQ:PL	0/1:11,40:51:99:1706,0,335
3R	21074544	.	C	A	241.77	.	AC=1;AF=0.500;AN=2;BaseQRankSum=1.267;ClippingRankSum=0.000;DP=49;ExcessHet=3.0103;FS=1.194;MLEAC=1;MLEAF=0.500;MQ=39.56;MQRankSum=1.409;QD=4.93;ReadPosRankSum=-1.628;SOR=0.968	GT:AD:DP:GQ:PL	0/1:34,15:49:99:270,0,1383
3R	21074567	.	T	A	2088.77	.	AC=2;AF=1.00;AN=2;DP=50;ExcessHet=3.0103;FS=0.000;MLEAC=2;MLEAF=1.00;MQ=39.89;QD=30.43;SOR=1.007	GT:AD:DP:GQ:PL	1/1:0,49:49:99:2117,147,0
3R	21074588	.	G	A	411.77	.	AC=1;AF=0.500;AN=2;BaseQRankSum=0.542;ClippingRankSum=0.000;DP=51;ExcessHet=3.0103;FS=4.349;MLEAC=1;MLEAF=0.500;MQ=40.27;MQRankSum=1.704;QD=8.24;ReadPosRankSum=-0.762;SOR=1.390	GT:AD:DP:GQ:PL	0/1:35,15:50:99:440,0,1367
3R	21074590	.	C	A	2294.77	.	AC=2;AF=1.00;AN=2;DP=49;ExcessHet=3.0103;FS=0.000;MLEAC=2;MLEAF=1.00;MQ=40.11;QD=24.46;SOR=0.866	GT:AD:DP:GQ:PL	1/1:0,48:48:99:2323,157,0
3R	21074603	.	C	T	1489.77	.	AC=1;AF=0.500;AN=2;BaseQRankSum=3.449;ClippingRankSum=0.000;DP=48;ExcessHet=3.0103;FS=1.354;MLEAC=1;MLEAF=0.500;MQ=39.78;MQRankSum=-0.930;QD=31.70;ReadPosRankSum=-2.137;SOR=0.816	GT:AD:DP:GQ:PL	0/1:11,36:47:99:1518,0,393
3R	21074605	.	C	T	1489.77	.	AC=1;AF=0.500;AN=2;BaseQRankSum=0.230;ClippingRankSum=0.000;DP=50;ExcessHet=3.0103;FS=1.269;MLEAC=1;MLEAF=0.500;MQ=39.89;MQRankSum=-1.244;QD=30.40;ReadPosRankSum=-1.803;SOR=0.984	GT:AD:DP:GQ:PL	0/1:12,37:49:99:1518,0,393
3R	21074612	.	C	T	2368.77	.	AC=2;AF=1.00;AN=2;DP=52;ExcessHet=3.0103;FS=0.000;MLEAC=2;MLEAF=1.00;MQ=40.25;QD=33.06;SOR=0.813	GT:AD:DP:GQ:PL	1/1:0,51:51:99:2397,163,0
3R	21074613	.	A	T	383.77	.	AC=1;AF=0.500;AN=2;BaseQRankSum=-1.106;ClippingRankSum=0.000;DP=53;ExcessHet=3.0103;FS=1.236;MLEAC=1;MLEAF=0.500;MQ=40.32;MQRankSum=0.993;QD=7.38;ReadPosRankSum=1.978;SOR=0.719	GT:AD:DP:GQ:PL	0/1:39,13:52:99:412,0,1555
3R	21074622	.	C	G	2179.77	.	AC=2;AF=1.00;AN=2;DP=51;ExcessHet=3.0103;FS=0.000;MLEAC=2;MLEAF=1.00;MQ=40.66;QD=22.31;SOR=0.693	GT:AD:DP:GQ:PL	1/1:0,50:50:99:2208,150,0
3R	21074661	.	C	A,G	1409.77	.	AC=1,1;AF=0.500,0.500;AN=2;DP=54;ExcessHet=3.0103;FS=0.000;MLEAC=1,1;MLEAF=0.500,0.500;MQ=41.45;QD=26.60;SOR=1.077	GT:AD:DP:GQ:PL	1/2:0,13,40:53:99:1438,1025,1640,529,0,409
3R	21074666	.	A	T	432.77	.	AC=1;AF=0.500;AN=2;BaseQRankSum=-0.850;ClippingRankSum=0.000;DP=54;ExcessHet=3.0103;FS=1.275;MLEAC=1;MLEAF=0.500;MQ=41.19;MQRankSum=-1.506;QD=8.17;ReadPosRankSum=-0.891;SOR=0.402	GT:AD:DP:GQ:PL	0/1:40,13:53:99:461,0,1721
3R	21074679	.	T	C	468.77	.	AC=1;AF=0.500;AN=2;BaseQRankSum=-2.072;ClippingRankSum=0.000;DP=57;ExcessHet=3.0103;FS=1.196;MLEAC=1;MLEAF=0.500;MQ=41.39;MQRankSum=-1.481;QD=8.37;ReadPosRankSum=-1.471;SOR=0.456	GT:AD:DP:GQ:PL	0/1:42,14:56:99:497,0,1767
3R	21074689	.	T	C	1727.77	.	AC=1;AF=0.500;AN=2;BaseQRankSum=-2.828;ClippingRankSum=0.000;DP=60;ExcessHet=3.0103;FS=0.000;MLEAC=1;MLEAF=0.500;MQ=41.61;MQRankSum=1.295;QD=29.28;ReadPosRankSum=-0.184;SOR=0.614	GT:AD:DP:GQ:PL	0/1:12,47:59:99:1756,0,405
3R	21074704	.	T	C	2566.77	.	AC=2;AF=1.00;AN=2;DP=62;ExcessHet=3.0103;FS=0.000;MLEAC=2;MLEAF=1.00;MQ=41.65;QD=26.82;SOR=0.865	GT:AD:DP:GQ:PL	1/1:0,61:61:99:2595,183,0
3R	21074767	.	A	G	173.77	.	AC=1;AF=0.500;AN=2;BaseQRankSum=1.347;ClippingRankSum=0.000;DP=56;ExcessHet=3.0103;FS=0.000;MLEAC=1;MLEAF=0.500;MQ=42.55;MQRankSum=-3.325;QD=3.10;ReadPosRankSum=0.871;SOR=0.859	GT:AD:DP:GQ:PL	0/1:47,9:56:99:202,0,1867
3R	21074779	.	G	T	1712.77	.	AC=2;AF=1.00;AN=2;DP=56;ExcessHet=3.0103;FS=0.000;MLEAC=2;MLEAF=1.00;MQ=42.69;QD=30.59;SOR=0.693	GT:AD:DP:GQ:PL	1/1:0,56:56:99:1741,168,0
3R	21074783	.	C	G	145.77	.	AC=1;AF=0.500;AN=2;BaseQRankSum=-0.944;ClippingRankSum=0.000;DP=56;ExcessHet=3.0103;FS=5.945;MLEAC=1;MLEAF=0.500;MQ=42.76;MQRankSum=-3.539;QD=2.60;ReadPosRankSum=1.707;SOR=1.840	GT:AD:DP:GQ:PL	0/1:48,8:56:99:174,0,1919
3R	21074916	.	T	A	1332.77	.	AC=2;AF=1.00;AN=2;DP=51;ExcessHet=3.0103;FS=0.000;MLEAC=2;MLEAF=1.00;MQ=43.96;QD=26.13;SOR=0.732	GT:AD:DP:GQ:PL	1/1:0,51:51:99:1361,152,0
3R	21075046	.	G	A	1003.77	.	AC=2;AF=1.00;AN=2;BaseQRankSum=1.223;ClippingRankSum=0.000;DP=43;ExcessHet=3.0103;FS=0.000;MLEAC=2;MLEAF=1.00;MQ=43.86;MQRankSum=4.212;QD=23.34;ReadPosRankSum=2.031;SOR=0.430	GT:AD:DP:GQ:PL	1/1:3,40:43:47:1032,47,0
3R	21075069	.	C	T	1692.77	.	AC=1;AF=0.500;AN=2;BaseQRankSum=1.423;ClippingRankSum=0.000;DP=45;ExcessHet=3.0103;FS=0.000;MLEAC=1;MLEAF=0.500;MQ=43.78;MQRankSum=4.249;QD=28.30;ReadPosRankSum=0.279;SOR=0.843	GT:AD:DP:GQ:PL	0/1:4,41:45:42:1721,0,42
3R	21075074	.	G	C	1732.77	.	AC=1;AF=0.500;AN=2;BaseQRankSum=0.333;ClippingRankSum=0.000;DP=47;ExcessHet=3.0103;FS=0.000;MLEAC=1;MLEAF=0.500;MQ=43.79;MQRankSum=4.354;QD=35.14;ReadPosRankSum=-0.420;SOR=0.941	GT:AD:DP:GQ:PL	0/1:4,43:47:39:1761,0,39
3R	21075105	.	G	C	993.77	.	AC=1;AF=0.500;AN=2;BaseQRankSum=-2.477;ClippingRankSum=0.000;DP=51;ExcessHet=3.0103;FS=0.000;MLEAC=1;MLEAF=0.500;MQ=43.77;MQRankSum=4.375;QD=19.88;ReadPosRankSum=-1.015;SOR=0.990	GT:AD:DP:GQ:PL	0/1:6,44:50:99:1022,0,106
3R	21075130	.	T	G	1537.77	.	AC=2;AF=1.00;AN=2;DP=57;ExcessHet=3.0103;FS=0.000;MLEAC=2;MLEAF=1.00;MQ=43.76;QD=26.98;SOR=1.140	GT:AD:DP:GQ:PL	1/1:0,57:57:99:1566,171,0
3R	21075165	.	TCCAG	T	2797.73	.	AC=2;AF=1.00;AN=2;DP=63;ExcessHet=3.0103;FS=0.000;MLEAC=2;MLEAF=1.00;MQ=43.60;QD=31.45;SOR=0.790	GT:AD:DP:GQ:PL	1/1:0,63:63:99:2835,190,0
3R	21075173	.	G	A	2844.77	.	AC=2;AF=1.00;AN=2;DP=64;ExcessHet=3.0103;FS=0.000;MLEAC=2;MLEAF=1.00;MQ=43.49;QD=25.96;SOR=0.756	GT:AD:DP:GQ:PL	1/1:0,64:64:99:2873,193,0
3R	21075198	.	A	T	2699.77	.	AC=2;AF=1.00;AN=2;DP=62;ExcessHet=3.0103;FS=0.000;MLEAC=2;MLEAF=1.00;MQ=43.33;QD=28.21;SOR=0.976	GT:AD:DP:GQ:PL	1/1:0,62:62:99:2728,192,0
3R	21075207	.	T	A	2717.77	.	AC=2;AF=1.00;AN=2;DP=64;ExcessHet=3.0103;FS=0.000;MLEAC=2;MLEAF=1.00;MQ=43.32;QD=37.22;SOR=1.044	GT:AD:DP:GQ:PL	1/1:0,64:64:99:2746,192,0
3R	21075245	.	A	G	1531.77	.	AC=2;AF=1.00;AN=2;DP=59;ExcessHet=3.0103;FS=0.000;MLEAC=2;MLEAF=1.00;MQ=43.16;QD=25.96;SOR=0.726	GT:AD:DP:GQ:PL	1/1:0,59:59:99:1560,176,0
3R	21075284	.	AAT	A	2750.73	.	AC=2;AF=1.00;AN=2;DP=61;ExcessHet=3.0103;FS=0.000;MLEAC=2;MLEAF=1.00;MQ=43.09;QD=28.55;SOR=0.760	GT:AD:DP:GQ:PL	1/1:0,60:60:99:2788,187,0
3R	21075286	.	T	TGCCG	2750.73	.	AC=2;AF=1.00;AN=2;DP=60;ExcessHet=3.0103;FS=0.000;MLEAC=2;MLEAF=1.00;MQ=43.07;QD=32.66;SOR=0.760	GT:AD:DP:GQ:PL	1/1:0,60:60:99:2788,187,0
3R	21075520	.	T	TGGCTGGATTCCCTC	2608.73	.	AC=2;AF=1.00;AN=2;DP=54;ExcessHet=3.0103;FS=0.000;MLEAC=2;MLEAF=1.00;MQ=42.45;QD=32.72;SOR=1.118	GT:AD:DP:GQ:PL	1/1:0,54:54:99:2646,180,0
3R	21075649	.	C	G	2518.77	.	AC=2;AF=1.00;AN=2;DP=59;ExcessHet=3.0103;FS=0.000;MLEAC=2;MLEAF=1.00;MQ=43.64;QD=32.43;SOR=1.278	GT:AD:DP:GQ:PL	1/1:0,58:58:99:2547,181,0
3R	21075662	.	A	T	2547.77	.	AC=2;AF=1.00;AN=2;DP=61;ExcessHet=3.0103;FS=0.000;MLEAC=2;MLEAF=1.00;MQ=42.23;QD=30.67;SOR=1.255	GT:AD:DP:GQ:PL	1/1:0,60:60:99:2576,184,0
3R	21075757	.	A	G	1382.77	.	AC=2;AF=1.00;AN=2;DP=52;ExcessHet=3.0103;FS=0.000;MLEAC=2;MLEAF=1.00;MQ=41.61;QD=26.59;SOR=1.244	GT:AD:DP:GQ:PL	1/1:0,52:52:99:1411,156,0
3R	21076205	.	C	G	175.77	.	AC=1;AF=0.500;AN=2;BaseQRankSum=2.013;ClippingRankSum=0.000;DP=54;ExcessHet=3.0103;FS=0.000;MLEAC=1;MLEAF=0.500;MQ=43.93;MQRankSum=-0.814;QD=3.32;ReadPosRankSum=-1.002;SOR=0.551	GT:AD:DP:GQ:PL	0/1:40,13:53:99:204,0,901
3R	21076259	.	C	G	962.77	.	AC=1;AF=0.500;AN=2;BaseQRankSum=-0.337;ClippingRankSum=0.000;DP=52;ExcessHet=3.0103;FS=0.000;MLEAC=1;MLEAF=0.500;MQ=43.96;MQRankSum=2.212;QD=18.88;ReadPosRankSum=0.196;SOR=0.601	GT:AD:DP:GQ:PL	0/1:9,42:51:99:991,0,99
3R	21076372	.	C	G	1153.77	.	AC=1;AF=0.500;AN=2;BaseQRankSum=-0.341;ClippingRankSum=0.000;DP=61;ExcessHet=3.0103;FS=1.310;MLEAC=1;MLEAF=0.500;MQ=44.00;MQRankSum=0.000;QD=18.91;ReadPosRankSum=0.652;SOR=0.843	GT:AD:DP:GQ:PL	0/1:11,50:61:99:1182,0,127
3R	21076418	.	T	C	1265.77	.	AC=1;AF=0.500;AN=2;BaseQRankSum=-1.759;ClippingRankSum=0.000;DP=66;ExcessHet=3.0103;FS=4.859;MLEAC=1;MLEAF=0.500;MQ=43.94;MQRankSum=-0.410;QD=19.47;ReadPosRankSum=1.156;SOR=0.657	GT:AD:DP:GQ:PL	0/1:11,54:65:99:1294,0,133
3R	21076490	.	G	A	2956.77	.	AC=2;AF=1.00;AN=2;DP=66;ExcessHet=3.0103;FS=0.000;MLEAC=2;MLEAF=1.00;MQ=43.97;QD=30.43;SOR=1.196	GT:AD:DP:GQ:PL	1/1:0,66:66:99:2985,202,0
3R	21076496	.	C	G	2941.77	.	AC=2;AF=1.00;AN=2;DP=66;ExcessHet=3.0103;FS=0.000;MLEAC=2;MLEAF=1.00;MQ=43.97;QD=29.90;SOR=1.112	GT:AD:DP:GQ:PL	1/1:0,66:66:99:2970,199,0
3R	21076512	.	A	G	1237.77	.	AC=1;AF=0.500;AN=2;BaseQRankSum=-2.707;ClippingRankSum=0.000;DP=71;ExcessHet=3.0103;FS=2.411;MLEAC=1;MLEAF=0.500;MQ=43.97;MQRankSum=-0.506;QD=17.43;ReadPosRankSum=-1.769;SOR=0.436	GT:AD:DP:GQ:PL	0/1:16,55:71:99:1266,0,220
3R	21076540	.	A	T	2191.77	.	AC=1;AF=0.500;AN=2;BaseQRankSum=-1.104;ClippingRankSum=0.000;DP=75;ExcessHet=3.0103;FS=2.333;MLEAC=1;MLEAF=0.500;MQ=44.00;MQRankSum=0.000;QD=29.22;ReadPosRankSum=-0.366;SOR=0.383	GT:AD:DP:GQ:PL	0/1:18,57:75:99:2220,0,556
3R	21076559	.	A	G	2313.77	.	AC=1;AF=0.500;AN=2;BaseQRankSum=-0.819;ClippingRankSum=0.000;DP=73;ExcessHet=3.0103;FS=5.700;MLEAC=1;MLEAF=0.500;MQ=44.00;MQRankSum=0.000;QD=31.70;ReadPosRankSum=0.698;SOR=0.247	GT:AD:DP:GQ:PL	0/1:17,56:73:99:2342,0,531
3R	21076575	.	A	G,T	2595.77	.	AC=1,1;AF=0.500,0.500;AN=2;DP=65;ExcessHet=3.0103;FS=0.000;MLEAC=1,1;MLEAF=0.500,0.500;MQ=44.00;QD=29.85;SOR=1.000	GT:AD:DP:GQ:PL	1/2:0,14,51:65:99:2624,2303,2262,361,0,418
3R	21076580	.	C	A	2065.77	.	AC=1;AF=0.500;AN=2;BaseQRankSum=2.287;ClippingRankSum=0.000;DP=64;ExcessHet=3.0103;FS=4.434;MLEAC=1;MLEAF=0.500;MQ=44.00;MQRankSum=0.000;QD=32.28;ReadPosRankSum=2.484;SOR=0.248	GT:AD:DP:GQ:PL	0/1:14,50:64:99:2094,0,430
3R	21077364	.	G	A	281.77	.	AC=1;AF=0.500;AN=2;BaseQRankSum=1.316;ClippingRankSum=0.000;DP=56;ExcessHet=3.0103;FS=3.029;MLEAC=1;MLEAF=0.500;MQ=43.03;MQRankSum=0.048;QD=5.03;ReadPosRankSum=-0.336;SOR=1.329	GT:AD:DP:GQ:PL	0/1:45,11:56:99:310,0,2271
3R	21077370	.	T	C	281.77	.	AC=1;AF=0.500;AN=2;BaseQRankSum=-0.620;ClippingRankSum=0.000;DP=58;ExcessHet=3.0103;FS=3.022;MLEAC=1;MLEAF=0.500;MQ=42.91;MQRankSum=0.400;QD=4.86;ReadPosRankSum=0.296;SOR=1.347	GT:AD:DP:GQ:PL	0/1:47,11:58:99:310,0,2262
3R	21077399	.	T	C	1546.77	.	AC=2;AF=1.00;AN=2;DP=51;ExcessHet=3.0103;FS=0.000;MLEAC=2;MLEAF=1.00;MQ=42.55;QD=30.33;SOR=1.314	GT:AD:DP:GQ:PL	1/1:0,51:51:99:1575,153,0
3R	21077413	.	A	G	1458.77	.	AC=2;AF=1.00;AN=2;DP=46;ExcessHet=3.0103;FS=0.000;MLEAC=2;MLEAF=1.00;MQ=42.48;QD=31.71;SOR=1.464	GT:AD:DP:GQ:PL	1/1:0,46:46:99:1487,141,0
3R	21077419	.	T	A	184.77	.	AC=1;AF=0.500;AN=2;BaseQRankSum=1.532;ClippingRankSum=0.000;DP=46;ExcessHet=3.0103;FS=1.389;MLEAC=1;MLEAF=0.500;MQ=42.32;MQRankSum=-0.318;QD=4.02;ReadPosRankSum=-0.376;SOR=0.368	GT:AD:DP:GQ:PL	0/1:34,12:46:99:213,0,775
3R	21077439	.	C	A	1880.77	.	AC=2;AF=1.00;AN=2;DP=43;ExcessHet=3.0103;FS=0.000;MLEAC=2;MLEAF=1.00;MQ=41.60;QD=29.83;SOR=1.055	GT:AD:DP:GQ:PL	1/1:0,43:43:99:1909,129,0
3R	21077442	.	A	G	1904.77	.	AC=2;AF=1.00;AN=2;DP=44;ExcessHet=3.0103;FS=0.000;MLEAC=2;MLEAF=1.00;MQ=41.59;QD=27.48;SOR=1.105	GT:AD:DP:GQ:PL	1/1:0,44:44:99:1933,132,0
3R	21077471	.	CA	C	2077.73	.	AC=2;AF=1.00;AN=2;DP=42;ExcessHet=3.0103;FS=0.000;MLEAC=2;MLEAF=1.00;MQ=41.20;QD=31.66;SOR=1.259	GT:AD:DP:GQ:PL	1/1:0,42:42:99:2115,141,0
3R	21077473	.	C	CAGTCTTAGTCTTA	2077.73	.	AC=2;AF=1.00;AN=2;DP=43;ExcessHet=3.0103;FS=0.000;MLEAC=2;MLEAF=1.00;MQ=41.19;QD=28.92;SOR=1.179	GT:AD:DP:GQ:PL	1/1:0,43:43:99:2115,141,0
3R	21077478	.	C	T	185.77	.	AC=1;AF=0.500;AN=2;BaseQRankSum=3.657;ClippingRankSum=0.000;DP=47;ExcessHet=3.0103;FS=3.130;MLEAC=1;MLEAF=0.500;MQ=40.97;MQRankSum=0.119;QD=3.95;ReadPosRankSum=0.609;SOR=0.686	GT:AD:DP:GQ:PL	0/1:38,9:47:99:214,0,871
3R	21077490	.	G	A	232.77	.	AC=1;AF=0.500;AN=2;BaseQRankSum=3.530;ClippingRankSum=0.000;DP=47;ExcessHet=3.0103;FS=3.443;MLEAC=1;MLEAF=0.500;MQ=40.99;MQRankSum=0.297;QD=4.95;ReadPosRankSum=0.379;SOR=0.588	GT:AD:DP:GQ:PL	0/1:38,9:47:99:261,0,1611
3R	21077491	.	G	T	917.77	.	AC=1;AF=0.500;AN=2;BaseQRankSum=0.625;ClippingRankSum=0.000;DP=48;ExcessHet=3.0103;FS=3.457;MLEAC=1;MLEAF=0.500;MQ=40.99;MQRankSum=-0.306;QD=19.12;ReadPosRankSum=-0.423;SOR=1.308	GT:AD:DP:GQ:PL	0/1:9,39:48:99:946,0,261
3R	21077498	.	T	C	225.77	.	AC=1;AF=0.500;AN=2;BaseQRankSum=0.027;ClippingRankSum=0.000;DP=49;ExcessHet=3.0103;FS=3.407;MLEAC=1;MLEAF=0.500;MQ=41.01;MQRankSum=0.270;QD=4.61;ReadPosRankSum=0.220;SOR=0.598	GT:AD:DP:GQ:PL	0/1:40,9:49:99:254,0,1694
3R	21077501	.	A	C	225.77	.	AC=1;AF=0.500;AN=2;BaseQRankSum=-0.105;ClippingRankSum=0.000;DP=50;ExcessHet=3.0103;FS=3.427;MLEAC=1;MLEAF=0.500;MQ=41.03;MQRankSum=0.208;QD=4.52;ReadPosRankSum=0.177;SOR=0.583	GT:AD:DP:GQ:PL	0/1:41,9:50:99:254,0,1694
3R	21077504	.	A	T	180.77	.	AC=1;AF=0.500;AN=2;BaseQRankSum=-0.194;ClippingRankSum=0.000;DP=47;ExcessHet=3.0103;FS=6.200;MLEAC=1;MLEAF=0.500;MQ=40.99;MQRankSum=-0.078;QD=3.85;ReadPosRankSum=0.595;SOR=0.949	GT:AD:DP:GQ:PL	0/1:39,8:47:99:209,0,1739
3R	21077505	.	G	C	184.77	.	AC=1;AF=0.500;AN=2;BaseQRankSum=0.699;ClippingRankSum=0.000;DP=47;ExcessHet=3.0103;FS=6.200;MLEAC=1;MLEAF=0.500;MQ=40.99;MQRankSum=-0.078;QD=3.93;ReadPosRankSum=0.595;SOR=0.949	GT:AD:DP:GQ:PL	0/1:39,8:47:99:213,0,1698
3R	21077510	.	G	C	221.77	.	AC=1;AF=0.500;AN=2;BaseQRankSum=0.837;ClippingRankSum=0.000;DP=51;ExcessHet=3.0103;FS=5.716;MLEAC=1;MLEAF=0.500;MQ=40.87;MQRankSum=0.496;QD=4.35;ReadPosRankSum=0.445;SOR=1.265	GT:AD:DP:GQ:PL	0/1:42,9:51:99:250,0,1730
3R	21077511	.	A	T	221.77	.	AC=1;AF=0.500;AN=2;BaseQRankSum=-0.522;ClippingRankSum=0.000;DP=50;ExcessHet=3.0103;FS=5.575;MLEAC=1;MLEAF=0.500;MQ=40.87;MQRankSum=0.746;QD=4.44;ReadPosRankSum=1.034;SOR=1.004	GT:AD:DP:GQ:PL	0/1:42,8:50:99:250,0,1730
3R	21077524	.	A	T	1680.77	.	AC=1;AF=0.500;AN=2;BaseQRankSum=-0.301;ClippingRankSum=0.000;DP=51;ExcessHet=3.0103;FS=3.253;MLEAC=1;MLEAF=0.500;MQ=40.94;MQRankSum=-1.226;QD=32.96;ReadPosRankSum=-0.012;SOR=0.283	GT:AD:DP:GQ:PL	0/1:9,42:51:99:1709,0,251
3R	21077532	.	C	G	1741.77	.	AC=1;AF=0.500;AN=2;BaseQRankSum=0.278;ClippingRankSum=0.000;DP=52;ExcessHet=3.0103;FS=1.462;MLEAC=1;MLEAF=0.500;MQ=40.85;MQRankSum=-1.312;QD=33.50;ReadPosRankSum=0.327;SOR=0.355	GT:AD:DP:GQ:PL	0/1:9,43:52:99:1770,0,245
3R	21077544	.	G	A	1785.77	.	AC=1;AF=0.500;AN=2;BaseQRankSum=1.435;ClippingRankSum=0.000;DP=54;ExcessHet=3.0103;FS=2.868;MLEAC=1;MLEAF=0.500;MQ=40.93;MQRankSum=-1.920;QD=33.07;ReadPosRankSum=1.182;SOR=0.356	GT:AD:DP:GQ:PL	0/1:11,43:54:99:1814,0,329
3R	21077546	.	T	TA	1857.73	.	AC=1;AF=0.500;AN=2;BaseQRankSum=-1.284;ClippingRankSum=0.000;DP=55;ExcessHet=3.0103;FS=2.921;MLEAC=1;MLEAF=0.500;MQ=40.99;MQRankSum=-1.807;QD=33.78;ReadPosRankSum=1.032;SOR=0.330	GT:AD:DP:GQ:PL	0/1:11,44:55:99:1895,0,365
3R	21077547	.	C	A	1866.77	.	AC=1;AF=0.500;AN=2;BaseQRankSum=0.292;ClippingRankSum=0.000;DP=56;ExcessHet=3.0103;FS=1.260;MLEAC=1;MLEAF=0.500;MQ=40.99;MQRankSum=-1.557;QD=33.34;ReadPosRankSum=1.388;SOR=0.446	GT:AD:DP:GQ:PL	0/1:12,44:56:99:1895,0,365
3R	21077549	.	T	TTCG	1857.73	.	AC=1;AF=0.500;AN=2;BaseQRankSum=0.805;ClippingRankSum=0.000;DP=57;ExcessHet=3.0103;FS=0.000;MLEAC=1;MLEAF=0.500;MQ=41.04;MQRankSum=-1.448;QD=32.59;ReadPosRankSum=1.194;SOR=0.546	GT:AD:DP:GQ:PL	0/1:12,45:57:99:1895,0,365
3R	21077554	.	A	T	1808.77	.	AC=1;AF=0.500;AN=2;BaseQRankSum=-0.396;ClippingRankSum=0.000;DP=54;ExcessHet=3.0103;FS=1.329;MLEAC=1;MLEAF=0.500;MQ=41.08;MQRankSum=-2.327;QD=33.50;ReadPosRankSum=0.967;SOR=0.412	GT:AD:DP:GQ:PL	0/1:11,43:54:99:1837,0,309
3R	21077561	.	T	G	2325.77	.	AC=2;AF=1.00;AN=2;DP=54;ExcessHet=3.0103;FS=0.000;MLEAC=2;MLEAF=1.00;MQ=41.20;QD=31.54;SOR=0.931	GT:AD:DP:GQ:PL	1/1:0,54:54:99:2354,165,0
3R	21077564	.	TG	T	1644.73	.	AC=1;AF=0.500;AN=2;BaseQRankSum=-2.867;ClippingRankSum=0.000;DP=53;ExcessHet=3.0103;FS=2.852;MLEAC=1;MLEAF=0.500;MQ=41.26;MQRankSum=-3.019;QD=31.03;ReadPosRankSum=0.861;SOR=0.342	GT:AD:DP:GQ:PL	0/1:12,41:53:99:1682,0,422
3R	21077566	.	ACAT	A	1645.73	.	AC=1;AF=0.500;AN=2;BaseQRankSum=-3.233;ClippingRankSum=0.000;DP=54;ExcessHet=3.0103;FS=1.234;MLEAC=1;MLEAF=0.500;MQ=41.31;MQRankSum=-3.273;QD=30.48;ReadPosRankSum=0.829;SOR=0.462	GT:AD:DP:GQ:PL	0/1:13,41:54:99:1683,0,422
3R	21077582	.	T	C	2586.77	.	AC=2;AF=1.00;AN=2;DP=58;ExcessHet=3.0103;FS=0.000;MLEAC=2;MLEAF=1.00;MQ=41.82;QD=26.80;SOR=1.382	GT:AD:DP:GQ:PL	1/1:0,58:58:99:2615,184,0
3R	21077587	.	G	T	1815.77	.	AC=1;AF=0.500;AN=2;BaseQRankSum=2.139;ClippingRankSum=0.000;DP=59;ExcessHet=3.0103;FS=6.800;MLEAC=1;MLEAF=0.500;MQ=41.81;MQRankSum=-3.770;QD=30.78;ReadPosRankSum=-0.419;SOR=0.157	GT:AD:DP:GQ:PL	0/1:14,45:59:99:1844,0,467
3R	21077590	.	T	A	1815.77	.	AC=1;AF=0.500;AN=2;BaseQRankSum=-2.605;ClippingRankSum=0.000;DP=59;ExcessHet=3.0103;FS=4.290;MLEAC=1;MLEAF=0.500;MQ=41.91;MQRankSum=-3.755;QD=30.78;ReadPosRankSum=-0.122;SOR=0.301	GT:AD:DP:GQ:PL	0/1:15,44:59:99:1844,0,467
3R	21077989	.	CT	C	33.73	.	AC=1;AF=0.500;AN=2;BaseQRankSum=-0.902;ClippingRankSum=0.000;DP=42;ExcessHet=3.0103;FS=1.574;MLEAC=1;MLEAF=0.500;MQ=43.65;MQRankSum=1.529;QD=1.05;ReadPosRankSum=1.793;SOR=0.375	GT:AD:DP:GQ:PL	0/1:23,9:32:71:71,0,357
3R	21078078	.	G	T	1563.77	.	AC=1;AF=0.500;AN=2;BaseQRankSum=0.432;ClippingRankSum=0.000;DP=54;ExcessHet=3.0103;FS=1.243;MLEAC=1;MLEAF=0.500;MQ=43.93;MQRankSum=-0.867;QD=29.51;ReadPosRankSum=-0.208;SOR=0.963	GT:AD:DP:GQ:PL	0/1:15,38:53:99:1592,0,512
3R	21078083	.	A	T	1560.77	.	AC=1;AF=0.500;AN=2;BaseQRankSum=0.270;ClippingRankSum=0.000;DP=55;ExcessHet=3.0103;FS=0.000;MLEAC=1;MLEAF=0.500;MQ=43.93;MQRankSum=-0.856;QD=28.90;ReadPosRankSum=-0.319;SOR=0.867	GT:AD:DP:GQ:PL	0/1:15,39:54:99:1589,0,554
3R	21078102	.	C	T	1650.77	.	AC=1;AF=0.500;AN=2;BaseQRankSum=1.224;ClippingRankSum=0.000;DP=56;ExcessHet=3.0103;FS=0.000;MLEAC=1;MLEAF=0.500;MQ=43.93;MQRankSum=-0.804;QD=30.01;ReadPosRankSum=-0.503;SOR=0.742	GT:AD:DP:GQ:PL	0/1:14,41:55:99:1679,0,464
3R	21078110	.	C	T	1716.77	.	AC=1;AF=0.500;AN=2;BaseQRankSum=1.222;ClippingRankSum=0.000;DP=56;ExcessHet=3.0103;FS=0.000;MLEAC=1;MLEAF=0.500;MQ=43.93;MQRankSum=-0.795;QD=30.66;ReadPosRankSum=-0.454;SOR=0.777	GT:AD:DP:GQ:PL	0/1:14,42:56:99:1745,0,484
3R	21078117	.	C	G	1777.77	.	AC=1;AF=0.500;AN=2;BaseQRankSum=2.247;ClippingRankSum=0.000;DP=60;ExcessHet=3.0103;FS=1.228;MLEAC=1;MLEAF=0.500;MQ=43.93;MQRankSum=-0.796;QD=29.63;ReadPosRankSum=-0.171;SOR=0.976	GT:AD:DP:GQ:PL	0/1:15,45:60:99:1806,0,478
3R	21078132	.	A	G	2335.77	.	AC=2;AF=1.00;AN=2;DP=58;ExcessHet=3.0103;FS=0.000;MLEAC=2;MLEAF=1.00;MQ=43.93;QD=29.90;SOR=1.863	GT:AD:DP:GQ:PL	1/1:0,58:58:99:2364,177,0
3R	21078187	.	A	G	822.77	.	AC=1;AF=0.500;AN=2;BaseQRankSum=-1.767;ClippingRankSum=0.000;DP=50;ExcessHet=3.0103;FS=2.919;MLEAC=1;MLEAF=0.500;MQ=43.92;MQRankSum=-0.859;QD=16.46;ReadPosRankSum=-0.184;SOR=1.345	GT:AD:DP:GQ:PL	0/1:14,36:50:99:851,0,243
3R	21078200	.	C	A	1420.77	.	AC=2;AF=1.00;AN=2;BaseQRankSum=2.207;ClippingRankSum=0.000;DP=46;ExcessHet=3.0103;FS=0.000;MLEAC=2;MLEAF=1.00;MQ=43.85;MQRankSum=2.706;QD=30.89;ReadPosRankSum=0.997;SOR=1.508	GT:AD:DP:GQ:PL	1/1:2,44:46:99:1449,106,0
3R	21078202	.	T	C	1420.77	.	AC=2;AF=1.00;AN=2;BaseQRankSum=1.222;ClippingRankSum=0.000;DP=47;ExcessHet=3.0103;FS=0.000;MLEAC=2;MLEAF=1.00;MQ=43.85;MQRankSum=2.737;QD=30.23;ReadPosRankSum=0.659;SOR=1.414	GT:AD:DP:GQ:PL	1/1:2,45:47:99:1449,106,0
3R	21078243	.	C	T	703.77	.	AC=1;AF=0.500;AN=2;BaseQRankSum=1.359;ClippingRankSum=0.000;DP=45;ExcessHet=3.0103;FS=2.771;MLEAC=1;MLEAF=0.500;MQ=43.89;MQRankSum=-0.877;QD=15.64;ReadPosRankSum=-0.939;SOR=0.368	GT:AD:DP:GQ:PL	0/1:13,32:45:99:732,0,440
3R	21078252	.	C	G	328.77	.	AC=1;AF=0.500;AN=2;BaseQRankSum=1.816;ClippingRankSum=0.000;DP=44;ExcessHet=3.0103;FS=1.298;MLEAC=1;MLEAF=0.500;MQ=43.89;MQRankSum=0.962;QD=7.47;ReadPosRankSum=0.232;SOR=1.096	GT:AD:DP:GQ:PL	0/1:31,13:44:99:357,0,1263
3R	21078273	.	C	T	689.77	.	AC=1;AF=0.500;AN=2;BaseQRankSum=-2.443;ClippingRankSum=0.000;DP=45;ExcessHet=3.0103;FS=1.243;MLEAC=1;MLEAF=0.500;MQ=43.89;MQRankSum=-0.877;QD=15.33;ReadPosRankSum=0.582;SOR=0.941	GT:AD:DP:GQ:PL	0/1:13,32:45:99:718,0,425
3R	21078338	.	T	A	58.77	.	AC=1;AF=0.500;AN=2;BaseQRankSum=-0.211;ClippingRankSum=0.000;DP=41;ExcessHet=3.0103;FS=0.000;MLEAC=1;MLEAF=0.500;MQ=43.93;MQRankSum=0.563;QD=1.47;ReadPosRankSum=0.278;SOR=0.963	GT:AD:DP:GQ:PL	0/1:32,8:40:87:87,0,784
3R	21078520	.	AG	A	1393.73	.	AC=1;AF=0.500;AN=2;BaseQRankSum=-0.965;ClippingRankSum=0.000;DP=49;ExcessHet=3.0103;FS=4.715;MLEAC=1;MLEAF=0.500;MQ=44.23;MQRankSum=0.656;QD=29.04;ReadPosRankSum=1.126;SOR=0.246	GT:AD:DP:GQ:PL	0/1:13,35:48:99:1431,0,440
3R	21078522	.	C	A	1402.77	.	AC=1;AF=0.500;AN=2;BaseQRankSum=2.618;ClippingRankSum=0.000;DP=48;ExcessHet=3.0103;FS=4.715;MLEAC=1;MLEAF=0.500;MQ=44.23;MQRankSum=0.656;QD=29.22;ReadPosRankSum=1.021;SOR=0.246	GT:AD:DP:GQ:PL	0/1:13,35:48:99:1431,0,440
3R	21078590	.	C	G	733.77	.	AC=1;AF=0.500;AN=2;BaseQRankSum=-0.957;ClippingRankSum=0.000;DP=45;ExcessHet=3.0103;FS=0.000;MLEAC=1;MLEAF=0.500;MQ=44.00;MQRankSum=0.000;QD=16.31;ReadPosRankSum=-0.719;SOR=0.880	GT:AD:DP:GQ:PL	0/1:12,33:45:99:762,0,199
3R	21078683	.	T	C	869.77	.	AC=1;AF=0.500;AN=2;BaseQRankSum=-1.836;ClippingRankSum=0.000;DP=53;ExcessHet=3.0103;FS=10.206;MLEAC=1;MLEAF=0.500;MQ=44.00;MQRankSum=0.000;QD=16.41;ReadPosRankSum=0.437;SOR=0.094	GT:AD:DP:GQ:PL	0/1:12,41:53:99:898,0,170
3R	21079009	.	T	G	1439.77	.	AC=2;AF=1.00;AN=2;DP=54;ExcessHet=3.0103;FS=0.000;MLEAC=2;MLEAF=1.00;MQ=43.96;QD=26.66;SOR=1.022	GT:AD:DP:GQ:PL	1/1:0,54:54:99:1468,162,0
3R	21079037	.	C	T	1316.77	.	AC=2;AF=1.00;AN=2;DP=50;ExcessHet=3.0103;FS=0.000;MLEAC=2;MLEAF=1.00;MQ=43.96;QD=26.34;SOR=0.693	GT:AD:DP:GQ:PL	1/1:0,50:50:99:1345,148,0
3R	21079079	.	A	G	1250.77	.	AC=2;AF=1.00;AN=2;DP=47;ExcessHet=3.0103;FS=0.000;MLEAC=2;MLEAF=1.00;MQ=43.96;QD=27.19;SOR=0.693	GT:AD:DP:GQ:PL	1/1:0,46:46:99:1279,138,0
3R	21079300	.	C	T	903.77	.	AC=1;AF=0.500;AN=2;BaseQRankSum=-0.103;ClippingRankSum=0.000;DP=47;ExcessHet=3.0103;FS=8.859;MLEAC=1;MLEAF=0.500;MQ=44.00;MQRankSum=0.000;QD=19.23;ReadPosRankSum=0.695;SOR=0.097	GT:AD:DP:GQ:PL	0/1:8,39:47:82:932,0,82
3R	21079312	.	G	T	884.77	.	AC=1;AF=0.500;AN=2;BaseQRankSum=1.408;ClippingRankSum=0.000;DP=47;ExcessHet=3.0103;FS=8.859;MLEAC=1;MLEAF=0.500;MQ=44.00;MQRankSum=0.000;QD=18.82;ReadPosRankSum=-0.071;SOR=0.097	GT:AD:DP:GQ:PL	0/1:8,39:47:79:913,0,79
3R	21079379	.	A	G	922.77	.	AC=1;AF=0.500;AN=2;BaseQRankSum=-2.294;ClippingRankSum=0.000;DP=54;ExcessHet=3.0103;FS=4.861;MLEAC=1;MLEAF=0.500;MQ=43.96;MQRankSum=-0.496;QD=17.41;ReadPosRankSum=0.074;SOR=0.489	GT:AD:DP:GQ:PL	0/1:12,41:53:99:951,0,194
3R	21079401	.	G	GTA	455.73	.	AC=1;AF=0.500;AN=2;BaseQRankSum=-1.421;ClippingRankSum=0.000;DP=56;ExcessHet=3.0103;FS=2.619;MLEAC=1;MLEAF=0.500;MQ=43.97;MQRankSum=0.645;QD=8.14;ReadPosRankSum=-1.712;SOR=1.029	GT:AD:DP:GQ:PL	0/1:41,15:56:99:493,0,1605
3R	21079490	.	C	T	1810.77	.	AC=2;AF=1.00;AN=2;DP=63;ExcessHet=3.0103;FS=0.000;MLEAC=2;MLEAF=1.00;MQ=43.97;QD=28.74;SOR=0.933	GT:AD:DP:GQ:PL	1/1:0,63:63:99:1839,189,0
3R	21079516	.	A	T	226.77	.	AC=1;AF=0.500;AN=2;BaseQRankSum=-2.570;ClippingRankSum=0.000;DP=60;ExcessHet=3.0103;FS=2.460;MLEAC=1;MLEAF=0.500;MQ=43.97;MQRankSum=0.641;QD=3.78;ReadPosRankSum=0.971;SOR=0.402	GT:AD:DP:GQ:PL	0/1:44,16:60:99:255,0,1062
3R	21079543	.	A	T	1681.77	.	AC=1;AF=0.500;AN=2;BaseQRankSum=1.096;ClippingRankSum=0.000;DP=55;ExcessHet=3.0103;FS=2.973;MLEAC=1;MLEAF=0.500;MQ=44.00;MQRankSum=0.000;QD=31.14;ReadPosRankSum=0.010;SOR=1.402	GT:AD:DP:GQ:PL	0/1:12,42:54:99:1710,0,385
3R	21079553	.	T	C	1707.77	.	AC=1;AF=0.500;AN=2;BaseQRankSum=0.368;ClippingRankSum=0.000;DP=57;ExcessHet=3.0103;FS=2.809;MLEAC=1;MLEAF=0.500;MQ=44.00;MQRankSum=0.000;QD=30.50;ReadPosRankSum=0.718;SOR=1.104	GT:AD:DP:GQ:PL	0/1:13,43:56:99:1736,0,389
3R	21079595	.	C	G	1163.77	.	AC=1;AF=0.500;AN=2;BaseQRankSum=-1.308;ClippingRankSum=0.000;DP=67;ExcessHet=3.0103;FS=1.182;MLEAC=1;MLEAF=0.500;MQ=43.97;MQRankSum=2.076;QD=17.37;ReadPosRankSum=1.215;SOR=0.946	GT:AD:DP:GQ:PL	0/1:13,54:67:99:1192,0,156
3R	21079635	.	G	T	81.77	.	AC=1;AF=0.500;AN=2;BaseQRankSum=0.321;ClippingRankSum=0.000;DP=64;ExcessHet=3.0103;FS=0.000;MLEAC=1;MLEAF=0.500;MQ=43.97;MQRankSum=-2.154;QD=1.28;ReadPosRankSum=1.212;SOR=0.818	GT:AD:DP:GQ:PL	0/1:53,11:64:99:110,0,1269
3R	21079685	.	G	T	306.77	.	AC=1;AF=0.500;AN=2;BaseQRankSum=-1.159;ClippingRankSum=0.000;DP=61;ExcessHet=3.0103;FS=0.000;MLEAC=1;MLEAF=0.500;MQ=43.94;MQRankSum=-3.010;QD=5.03;ReadPosRankSum=-0.242;SOR=0.619	GT:AD:DP:GQ:PL	0/1:50,11:61:99:335,0,2415
3R	21079691	.	A	G	342.77	.	AC=1;AF=0.500;AN=2;BaseQRankSum=-1.257;ClippingRankSum=0.000;DP=62;ExcessHet=3.0103;FS=0.000;MLEAC=1;MLEAF=0.500;MQ=43.94;MQRankSum=-2.740;QD=5.53;ReadPosRankSum=-1.325;SOR=0.561	GT:AD:DP:GQ:PL	0/1:49,13:62:99:371,0,2416
3R	21079718	.	C	T	255.77	.	AC=1;AF=0.500;AN=2;BaseQRankSum=-1.515;ClippingRankSum=0.000;DP=65;ExcessHet=3.0103;FS=0.000;MLEAC=1;MLEAF=0.500;MQ=43.94;MQRankSum=-3.129;QD=3.93;ReadPosRankSum=0.714;SOR=0.704	GT:AD:DP:GQ:PL	0/1:54,11:65:99:284,0,2665
3R	21079724	.	T	A	354.77	.	AC=1;AF=0.500;AN=2;BaseQRankSum=1.119;ClippingRankSum=0.000;DP=66;ExcessHet=3.0103;FS=1.157;MLEAC=1;MLEAF=0.500;MQ=43.94;MQRankSum=-2.720;QD=5.38;ReadPosRankSum=-1.402;SOR=0.976	GT:AD:DP:GQ:PL	0/1:52,14:66:99:383,0,2528
3R	21079831	.	T	C	473.77	.	AC=1;AF=0.500;AN=2;BaseQRankSum=-1.544;ClippingRankSum=0.000;DP=75;ExcessHet=3.0103;FS=2.369;MLEAC=1;MLEAF=0.500;MQ=43.85;MQRankSum=-3.224;QD=6.32;ReadPosRankSum=-0.247;SOR=1.179	GT:AD:DP:GQ:PL	0/1:58,17:75:99:502,0,2563
3R	21079840	.	A	AGT	512.73	.	AC=1;AF=0.500;AN=2;BaseQRankSum=-2.104;ClippingRankSum=0.000;DP=76;ExcessHet=3.0103;FS=2.405;MLEAC=1;MLEAF=0.500;MQ=43.85;MQRankSum=-3.380;QD=6.75;ReadPosRankSum=0.606;SOR=1.154	GT:AD:DP:GQ:PL	0/1:60,16:76:99:550,0,2769
3R	21079841	.	A	T	540.77	.	AC=1;AF=0.500;AN=2;BaseQRankSum=0.170;ClippingRankSum=0.000;DP=78;ExcessHet=3.0103;FS=3.852;MLEAC=1;MLEAF=0.500;MQ=43.83;MQRankSum=-3.848;QD=6.93;ReadPosRankSum=0.285;SOR=1.324	GT:AD:DP:GQ:PL	0/1:61,17:78:99:569,0,2743
3R	21079852	.	TA	T	531.73	.	AC=1;AF=0.500;AN=2;BaseQRankSum=0.490;ClippingRankSum=0.000;DP=78;ExcessHet=3.0103;FS=0.997;MLEAC=1;MLEAF=0.500;MQ=43.83;MQRankSum=-3.708;QD=6.82;ReadPosRankSum=-0.178;SOR=0.839	GT:AD:DP:GQ:PL	0/1:60,18:78:99:569,0,2849
3R	21079862	.	CTGTAT	C	534.73	.	AC=1;AF=0.500;AN=2;BaseQRankSum=-0.299;ClippingRankSum=0.000;DP=78;ExcessHet=3.0103;FS=0.997;MLEAC=1;MLEAF=0.500;MQ=43.83;MQRankSum=-3.708;QD=6.86;ReadPosRankSum=0.006;SOR=0.839	GT:AD:DP:GQ:PL	0/1:60,18:78:99:572,0,2938
3R	21079924	.	T	A	168.77	.	AC=1;AF=0.500;AN=2;BaseQRankSum=-0.782;ClippingRankSum=0.000;DP=72;ExcessHet=3.0103;FS=0.000;MLEAC=1;MLEAF=0.500;MQ=43.82;MQRankSum=-3.965;QD=2.34;ReadPosRankSum=0.326;SOR=0.709	GT:AD:DP:GQ:PL	0/1:57,15:72:99:197,0,1356
3R	21079977	.	T	A	416.77	.	AC=1;AF=0.500;AN=2;BaseQRankSum=-1.436;ClippingRankSum=0.000;DP=72;ExcessHet=3.0103;FS=4.150;MLEAC=1;MLEAF=0.500;MQ=43.92;MQRankSum=-0.521;QD=5.79;ReadPosRankSum=0.125;SOR=1.421	GT:AD:DP:GQ:PL	0/1:57,15:72:99:445,0,2450
3R	21079985	.	C	T	445.77	.	AC=1;AF=0.500;AN=2;BaseQRankSum=1.023;ClippingRankSum=0.000;DP=73;ExcessHet=3.0103;FS=5.827;MLEAC=1;MLEAF=0.500;MQ=43.92;MQRankSum=-0.465;QD=6.11;ReadPosRankSum=-0.547;SOR=1.556	GT:AD:DP:GQ:PL	0/1:57,16:73:99:474,0,2408
3R	21080273	.	C	T	1143.77	.	AC=2;AF=1.00;AN=2;BaseQRankSum=1.760;ClippingRankSum=0.000;DP=43;ExcessHet=3.0103;FS=4.293;MLEAC=2;MLEAF=1.00;MQ=43.65;MQRankSum=-0.290;QD=26.60;ReadPosRankSum=-0.490;SOR=1.198	GT:AD:DP:GQ:PL	1/1:1,42:43:99:1172,119,0
3R	21080336	.	G	T	765.77	.	AC=2;AF=1.00;AN=2;DP=31;ExcessHet=3.0103;FS=0.000;MLEAC=2;MLEAF=1.00;MQ=43.75;QD=25.53;SOR=1.536	GT:AD:DP:GQ:PL	1/1:0,30:30:89:794,89,0
3R	21080363	.	A	G	1250.77	.	AC=2;AF=1.00;AN=2;DP=30;ExcessHet=3.0103;FS=0.000;MLEAC=2;MLEAF=1.00;MQ=43.80;QD=32.72;SOR=1.536	GT:AD:DP:GQ:PL	1/1:0,30:30:93:1279,93,0
3R	21080384	.	A	C	1321.77	.	AC=2;AF=1.00;AN=2;DP=30;ExcessHet=3.0103;FS=0.000;MLEAC=2;MLEAF=1.00;MQ=43.87;QD=40.07;SOR=1.536	GT:AD:DP:GQ:PL	1/1:0,30:30:90:1350,90,0
3R	21080393	.	A	G	1339.77	.	AC=2;AF=1.00;AN=2;DP=31;ExcessHet=3.0103;FS=0.000;MLEAC=2;MLEAF=1.00;MQ=43.87;QD=22.37;SOR=1.402	GT:AD:DP:GQ:PL	1/1:0,31:31:93:1368,93,0
3R	21080507	.	A	G	585.77	.	AC=1;AF=0.500;AN=2;BaseQRankSum=-1.132;ClippingRankSum=0.000;DP=36;ExcessHet=3.0103;FS=5.499;MLEAC=1;MLEAF=0.500;MQ=43.84;MQRankSum=-0.338;QD=17.75;ReadPosRankSum=1.420;SOR=2.303	GT:AD:DP:GQ:PL	0/1:5,28:33:43:614,0,43
3R	21080516	.	G	T	1301.77	.	AC=2;AF=1.00;AN=2;DP=34;ExcessHet=3.0103;FS=0.000;MLEAC=2;MLEAF=1.00;MQ=43.83;QD=30.42;SOR=2.448	GT:AD:DP:GQ:PL	1/1:0,32:32:96:1330,96,0
3R	21080548	.	T	A	755.77	.	AC=2;AF=1.00;AN=2;DP=32;ExcessHet=3.0103;FS=0.000;MLEAC=2;MLEAF=1.00;MQ=43.88;QD=25.19;SOR=6.869	GT:AD:DP:GQ:PL	1/1:0,30:30:89:784,89,0
3R	21080565	.	A	C	798.77	.	AC=2;AF=1.00;AN=2;DP=33;ExcessHet=3.0103;FS=0.000;MLEAC=2;MLEAF=1.00;MQ=43.76;QD=25.77;SOR=3.981	GT:AD:DP:GQ:PL	1/1:0,31:31:93:827,93,0
3R	21080942	.	G	A	798.77	.	AC=1;AF=0.500;AN=2;BaseQRankSum=1.650;ClippingRankSum=0.000;DP=47;ExcessHet=3.0103;FS=1.266;MLEAC=1;MLEAF=0.500;MQ=43.96;MQRankSum=-0.537;QD=17.00;ReadPosRankSum=-1.504;SOR=0.487	GT:AD:DP:GQ:PL	0/1:12,35:47:99:827,0,172
3R	21081192	.	CACCACCCA	C	1115.73	.	AC=1;AF=0.500;AN=2;BaseQRankSum=0.039;ClippingRankSum=0.000;DP=47;ExcessHet=3.0103;FS=7.969;MLEAC=1;MLEAF=0.500;MQ=44.00;MQRankSum=0.035;QD=30.99;ReadPosRankSum=-1.155;SOR=0.048	GT:AD:DP:GQ:PL	0/1:8,28:36:99:1153,0,545
3R	21081303	.	A	G	949.77	.	AC=2;AF=1.00;AN=2;DP=38;ExcessHet=3.0103;FS=0.000;MLEAC=2;MLEAF=1.00;MQ=44.53;QD=26.38;SOR=0.927	GT:AD:DP:GQ:PL	1/1:0,36:36:99:978,108,0
3R	21081377	.	A	AC	546.73	.	AC=2;AF=1.00;AN=2;DP=30;ExcessHet=3.0103;FS=0.000;MLEAC=2;MLEAF=1.00;MQ=43.43;QD=22.78;SOR=0.859	GT:AD:DP:GQ:PL	1/1:0,24:24:71:584,71,0
3R	21081665	.	A	G	1387.77	.	AC=2;AF=1.00;AN=2;DP=52;ExcessHet=3.0103;FS=0.000;MLEAC=2;MLEAF=1.00;MQ=42.66;QD=27.21;SOR=0.732	GT:AD:DP:GQ:PL	1/1:0,51:51:99:1416,153,0
3R	21081743	.	C	T	894.77	.	AC=1;AF=0.500;AN=2;BaseQRankSum=1.976;ClippingRankSum=0.000;DP=56;ExcessHet=3.0103;FS=1.458;MLEAC=1;MLEAF=0.500;MQ=42.48;MQRankSum=-1.787;QD=19.04;ReadPosRankSum=-0.454;SOR=0.783	GT:AD:DP:GQ:PL	0/1:9,38:47:99:923,0,105
3R	21081807	.	G	A	889.77	.	AC=1;AF=0.500;AN=2;BaseQRankSum=2.645;ClippingRankSum=0.000;DP=58;ExcessHet=3.0103;FS=16.941;MLEAC=1;MLEAF=0.500;MQ=43.30;MQRankSum=-0.341;QD=19.34;ReadPosRankSum=-0.013;SOR=2.091	GT:AD:DP:GQ:PL	0/1:10,36:46:99:918,0,293
3R	21081821	.	T	C	837.77	.	AC=1;AF=0.500;AN=2;BaseQRankSum=-0.787;ClippingRankSum=0.000;DP=53;ExcessHet=3.0103;FS=21.982;MLEAC=1;MLEAF=0.500;MQ=43.28;MQRankSum=-0.321;QD=19.95;ReadPosRankSum=-1.844;SOR=2.520	GT:AD:DP:GQ:PL	0/1:8,34:42:99:866,0,234
3R	21081840	.	A	T	785.77	.	AC=1;AF=0.500;AN=2;BaseQRankSum=0.645;ClippingRankSum=0.000;DP=48;ExcessHet=3.0103;FS=28.614;MLEAC=1;MLEAF=0.500;MQ=43.36;MQRankSum=-0.345;QD=20.15;ReadPosRankSum=-1.185;SOR=2.940	GT:AD:DP:GQ:PL	0/1:9,30:39:99:814,0,271
3R	21081865	.	T	A	570.77	.	AC=1;AF=0.500;AN=2;BaseQRankSum=-0.963;ClippingRankSum=0.000;DP=42;ExcessHet=3.0103;FS=35.831;MLEAC=1;MLEAF=0.500;MQ=43.49;MQRankSum=0.982;QD=16.31;ReadPosRankSum=1.846;SOR=2.777	GT:AD:DP:GQ:PL	0/1:12,23:35:99:599,0,409
3R	21081890	.	AGG	A	37.73	.	AC=1;AF=0.500;AN=2;BaseQRankSum=0.137;ClippingRankSum=0.000;DP=37;ExcessHet=3.0103;FS=11.344;MLEAC=1;MLEAF=0.500;MQ=43.42;MQRankSum=-3.812;QD=1.18;SOR=2.797	GT:AD:DP:GQ:PL	0/1:29,3:32:75:75,0,1290
3R	21081893	.	A	C	49.77	.	AC=1;AF=0.500;AN=2;BaseQRankSum=-0.988;ClippingRankSum=0.000;DP=36;ExcessHet=3.0103;FS=11.964;MLEAC=1;MLEAF=0.500;MQ=43.40;MQRankSum=-3.745;QD=1.61;SOR=2.793	GT:AD:DP:GQ:PL	0/1:28,3:31:78:78,0,1248
3R	21081895	.	T	TCC	127.73	.	AC=1;AF=0.500;AN=2;BaseQRankSum=0.033;ClippingRankSum=0.000;DP=35;ExcessHet=3.0103;FS=17.432;MLEAC=1;MLEAF=0.500;MQ=43.33;MQRankSum=-3.801;QD=4.26;ReadPosRankSum=-1.542;SOR=3.228	GT:AD:DP:GQ:PL	0/1:26,4:30:99:165,0,1200
3R	21081898	.	AATC	A	136.73	.	AC=1;AF=0.500;AN=2;BaseQRankSum=1.171;ClippingRankSum=0.000;DP=37;ExcessHet=3.0103;FS=24.797;MLEAC=1;MLEAF=0.500;MQ=43.29;MQRankSum=-3.607;QD=4.27;ReadPosRankSum=-2.652;SOR=3.896	GT:AD:DP:GQ:PL	0/1:26,6:32:99:174,0,1074
3R	21081902	.	GAAA	G	136.73	.	AC=1;AF=0.500;AN=2;BaseQRankSum=-0.105;ClippingRankSum=0.000;DP=36;ExcessHet=3.0103;FS=23.895;MLEAC=1;MLEAF=0.500;MQ=43.27;MQRankSum=-3.531;QD=4.41;ReadPosRankSum=-2.416;SOR=3.897	GT:AD:DP:GQ:PL	0/1:25,6:31:99:174,0,1074
3R	21081904	.	AACTGTATG	A	587.73	.	AC=1;AF=0.500;AN=2;BaseQRankSum=-2.545;ClippingRankSum=0.000;DP=37;ExcessHet=3.0103;FS=36.119;MLEAC=1;MLEAF=0.500;MQ=43.23;MQRankSum=1.290;QD=18.96;ReadPosRankSum=0.491;SOR=3.223	GT:AD:DP:GQ:PL	0/1:15,16:31:99:625,0,582
3R	21081907	.	T	G	190.77	.	AC=1;AF=0.500;AN=2;BaseQRankSum=0.082;ClippingRankSum=0.000;DP=36;ExcessHet=3.0103;FS=23.895;MLEAC=1;MLEAF=0.500;MQ=43.27;MQRankSum=-3.531;QD=6.15;SOR=3.897	GT:AD:DP:GQ:PL	0/1:25,6:31:99:219,0,1029
3R	21081911	.	TGACTTCA	T	256.73	.	AC=1;AF=0.500;AN=2;BaseQRankSum=-0.811;ClippingRankSum=0.000;DP=39;ExcessHet=3.0103;FS=26.723;MLEAC=1;MLEAF=0.500;MQ=43.27;MQRankSum=-3.859;QD=7.55;ReadPosRankSum=0.918;SOR=4.163	GT:AD:DP:GQ:PL	0/1:27,7:34:99:294,0,1149
3R	21081921	.	A	AC	310.73	.	AC=1;AF=0.500;AN=2;BaseQRankSum=-0.315;ClippingRankSum=0.000;DP=37;ExcessHet=3.0103;FS=30.329;MLEAC=1;MLEAF=0.500;MQ=43.13;MQRankSum=-3.879;QD=9.42;ReadPosRankSum=-1.157;SOR=4.608	GT:AD:DP:GQ:PL	0/1:24,9:33:99:348,0,978
3R	21081923	.	AT	A	597.73	.	AC=1;AF=0.500;AN=2;BaseQRankSum=-1.480;ClippingRankSum=0.000;DP=38;ExcessHet=3.0103;FS=16.678;MLEAC=1;MLEAF=0.500;MQ=43.10;MQRankSum=-1.349;QD=24.91;ReadPosRankSum=-0.925;SOR=3.096	GT:AD:DP:GQ:PL	0/1:9,15:24:99:593,0,333
3R	21081925	.	ATG	A	525.73	.	AC=1;AF=0.500;AN=2;BaseQRankSum=0.182;ClippingRankSum=0.000;DP=38;ExcessHet=3.0103;FS=41.299;MLEAC=1;MLEAF=0.500;MQ=43.10;MQRankSum=1.493;QD=15.46;ReadPosRankSum=-0.892;SOR=3.083	GT:AD:DP:GQ:PL	0/1:19,15:34:99:563,0,753
3R	21081927	.	GA	G	307.73	.	AC=1;AF=0.500;AN=2;BaseQRankSum=1.175;ClippingRankSum=0.000;DP=37;ExcessHet=3.0103;FS=34.037;MLEAC=1;MLEAF=0.500;MQ=43.13;MQRankSum=-3.990;QD=9.05;ReadPosRankSum=0.000;SOR=4.798	GT:AD:DP:GQ:PL	0/1:24,10:34:99:345,0,1020
3R	21081932	.	T	G	322.77	.	AC=1;AF=0.500;AN=2;BaseQRankSum=-2.341;ClippingRankSum=0.000;DP=36;ExcessHet=3.0103;FS=32.965;MLEAC=1;MLEAF=0.500;MQ=43.10;MQRankSum=-3.895;QD=9.78;ReadPosRankSum=0.638;SOR=4.798	GT:AD:DP:GQ:PL	0/1:23,10:33:99:351,0,936
3R	21081933	.	GACT	G	355.73	.	AC=1;AF=0.500;AN=2;BaseQRankSum=0.713;ClippingRankSum=0.000;DP=36;ExcessHet=3.0103;FS=34.584;MLEAC=1;MLEAF=0.500;MQ=43.10;MQRankSum=-3.796;QD=11.12;ReadPosRankSum=1.067;SOR=4.798	GT:AD:DP:GQ:PL	0/1:22,10:32:99:393,0,933
3R	21081940	.	AT	A	361.73	.	AC=1;AF=0.500;AN=2;BaseQRankSum=-2.052;ClippingRankSum=0.000;DP=36;ExcessHet=3.0103;FS=39.727;MLEAC=1;MLEAF=0.500;MQ=43.13;MQRankSum=-4.260;QD=11.30;ReadPosRankSum=1.461;SOR=4.971	GT:AD:DP:GQ:PL	0/1:21,11:32:99:399,0,849
3R	21081943	.	CA	C	358.73	.	AC=1;AF=0.500;AN=2;BaseQRankSum=-2.242;ClippingRankSum=0.000;DP=36;ExcessHet=3.0103;FS=39.727;MLEAC=1;MLEAF=0.500;MQ=43.13;MQRankSum=-4.260;QD=11.21;ReadPosRankSum=1.753;SOR=4.971	GT:AD:DP:GQ:PL	0/1:21,11:32:99:396,0,891
3R	21081946	.	G	GT	355.73	.	AC=1;AF=0.500;AN=2;BaseQRankSum=-1.360;ClippingRankSum=0.000;DP=37;ExcessHet=3.0103;FS=40.629;MLEAC=1;MLEAF=0.500;MQ=43.15;MQRankSum=-4.358;QD=10.78;ReadPosRankSum=2.117;SOR=4.971	GT:AD:DP:GQ:PL	0/1:22,11:33:99:393,0,933
3R	21081949	.	A	G	358.77	.	AC=1;AF=0.500;AN=2;BaseQRankSum=-2.709;ClippingRankSum=0.000;DP=36;ExcessHet=3.0103;FS=34.099;MLEAC=1;MLEAF=0.500;MQ=43.13;MQRankSum=-4.260;QD=11.21;ReadPosRankSum=2.073;SOR=4.972	GT:AD:DP:GQ:PL	0/1:21,11:32:99:387,0,984
3R	21081954	.	T	TGCAGGGCAATTA	533.73	.	AC=1;AF=0.500;AN=2;BaseQRankSum=-2.807;ClippingRankSum=0.000;DP=34;ExcessHet=3.0103;FS=13.856;MLEAC=1;MLEAF=0.500;MQ=42.99;MQRankSum=-3.588;QD=21.35;ReadPosRankSum=0.268;SOR=4.174	GT:AD:DP:GQ:PL	0/1:14,11:25:99:571,0,561
3R	21082026	.	G	T	1355.77	.	AC=2;AF=1.00;AN=2;DP=53;ExcessHet=3.0103;FS=0.000;MLEAC=2;MLEAF=1.00;MQ=43.13;QD=31.53;SOR=1.954	GT:AD:DP:GQ:PL	1/1:0,43:43:99:1384,129,0
3R	21082089	.	C	T	1317.77	.	AC=2;AF=1.00;AN=2;DP=62;ExcessHet=3.0103;FS=0.000;MLEAC=2;MLEAF=1.00;MQ=43.08;QD=27.45;SOR=1.179	GT:AD:DP:GQ:PL	1/1:0,48:48:99:1346,144,0
3R	21082117	.	A	ACT	1867.73	.	AC=2;AF=1.00;AN=2;DP=58;ExcessHet=3.0103;FS=0.000;MLEAC=2;MLEAF=1.00;MQ=43.16;QD=32.03;SOR=0.784	GT:AD:DP:GQ:PL	1/1:0,44:44:99:1905,135,0
3R	21082119	.	A	T	179.77	.	AC=1;AF=0.500;AN=2;BaseQRankSum=0.072;ClippingRankSum=0.000;DP=57;ExcessHet=3.0103;FS=0.000;MLEAC=1;MLEAF=0.500;MQ=43.15;MQRankSum=1.760;QD=4.09;ReadPosRankSum=0.409;SOR=0.582	GT:AD:DP:GQ:PL	0/1:32,12:44:99:208,0,771
3R	21082129	.	T	C	1388.77	.	AC=2;AF=1.00;AN=2;DP=58;ExcessHet=3.0103;FS=0.000;MLEAC=2;MLEAF=1.00;MQ=43.06;QD=30.86;SOR=0.829	GT:AD:DP:GQ:PL	1/1:0,45:45:99:1417,135,0
3R	21082148	.	G	T	1144.77	.	AC=2;AF=1.00;AN=2;DP=53;ExcessHet=3.0103;FS=0.000;MLEAC=2;MLEAF=1.00;MQ=42.92;QD=26.62;SOR=0.739	GT:AD:DP:GQ:PL	1/1:0,43:43:99:1173,129,0
3R	21082162	.	T	C	1290.77	.	AC=2;AF=1.00;AN=2;DP=58;ExcessHet=3.0103;FS=0.000;MLEAC=2;MLEAF=1.00;MQ=43.17;QD=26.89;SOR=0.693	GT:AD:DP:GQ:PL	1/1:0,48:48:99:1319,143,0
3R	21082263	.	G	A	1583.77	.	AC=2;AF=1.00;AN=2;DP=64;ExcessHet=3.0103;FS=0.000;MLEAC=2;MLEAF=1.00;MQ=43.63;QD=26.40;SOR=0.831	GT:AD:DP:GQ:PL	1/1:0,60:60:99:1612,179,0
3R	21082279	.	A	C	1476.77	.	AC=2;AF=1.00;AN=2;DP=58;ExcessHet=3.0103;FS=0.000;MLEAC=2;MLEAF=1.00;MQ=43.69;QD=25.91;SOR=0.728	GT:AD:DP:GQ:PL	1/1:0,57:57:99:1505,170,0
3R	21082415	.	A	C	1058.77	.	AC=1;AF=0.500;AN=2;BaseQRankSum=-2.095;ClippingRankSum=0.000;DP=58;ExcessHet=3.0103;FS=0.000;MLEAC=1;MLEAF=0.500;MQ=43.97;MQRankSum=-0.440;QD=18.25;ReadPosRankSum=-0.367;SOR=0.745	GT:AD:DP:GQ:PL	0/1:11,47:58:99:1087,0,129
3R	21082495	.	C	G	2662.77	.	AC=2;AF=1.00;AN=2;DP=61;ExcessHet=3.0103;FS=0.000;MLEAC=2;MLEAF=1.00;MQ=44.00;QD=30.44;SOR=0.693	GT:AD:DP:GQ:PL	1/1:0,60:60:99:2691,184,0
3R	21082505	.	A	G	2880.77	.	AC=2;AF=1.00;AN=2;DP=65;ExcessHet=3.0103;FS=0.000;MLEAC=2;MLEAF=1.00;MQ=44.00;QD=29.33;SOR=0.822	GT:AD:DP:GQ:PL	1/1:0,64:64:99:2909,196,0
3R	21082506	.	T	C	2851.77	.	AC=2;AF=1.00;AN=2;DP=65;ExcessHet=3.0103;FS=0.000;MLEAC=2;MLEAF=1.00;MQ=44.00;QD=30.76;SOR=0.822	GT:AD:DP:GQ:PL	1/1:0,64:64:99:2880,193,0
3R	21082602	.	T	G	1621.77	.	AC=2;AF=1.00;AN=2;DP=62;ExcessHet=3.0103;FS=0.000;MLEAC=2;MLEAF=1.00;MQ=43.97;QD=26.16;SOR=1.143	GT:AD:DP:GQ:PL	1/1:0,62:62:99:1650,185,0
3R	21082636	.	T	G	1789.77	.	AC=2;AF=1.00;AN=2;DP=61;ExcessHet=3.0103;FS=0.000;MLEAC=2;MLEAF=1.00;MQ=43.64;QD=29.34;SOR=0.941	GT:AD:DP:GQ:PL	1/1:0,61:61:99:1818,182,0
3R	21082638	.	G	A	210.77	.	AC=1;AF=0.500;AN=2;BaseQRankSum=2.400;ClippingRankSum=0.000;DP=60;ExcessHet=3.0103;FS=1.295;MLEAC=1;MLEAF=0.500;MQ=43.63;MQRankSum=0.814;QD=3.51;ReadPosRankSum=0.100;SOR=0.488	GT:AD:DP:GQ:PL	0/1:50,10:60:99:239,0,1990
3R	21082647	.	T	C	163.77	.	AC=1;AF=0.500;AN=2;BaseQRankSum=0.053;ClippingRankSum=0.000;DP=61;ExcessHet=3.0103;FS=3.084;MLEAC=1;MLEAF=0.500;MQ=43.64;MQRankSum=0.760;QD=2.68;ReadPosRankSum=0.458;SOR=0.688	GT:AD:DP:GQ:PL	0/1:52,9:61:99:192,0,2066
3R	21082708	.	A	G	1742.77	.	AC=2;AF=1.00;AN=2;DP=67;ExcessHet=3.0103;FS=0.000;MLEAC=2;MLEAF=1.00;MQ=43.67;QD=26.01;SOR=1.066	GT:AD:DP:GQ:PL	1/1:0,67:67:99:1771,200,0
3R	21082838	.	A	G	1207.77	.	AC=2;AF=1.00;AN=2;DP=45;ExcessHet=3.0103;FS=0.000;MLEAC=2;MLEAF=1.00;MQ=43.58;QD=26.84;SOR=1.154	GT:AD:DP:GQ:PL	1/1:0,45:45:99:1236,135,0
3R	21082907	.	T	C	1087.77	.	AC=2;AF=1.00;AN=2;DP=43;ExcessHet=3.0103;FS=0.000;MLEAC=2;MLEAF=1.00;MQ=43.40;QD=25.30;SOR=1.609	GT:AD:DP:GQ:PL	1/1:0,43:43:99:1116,128,0
3R	21082966	.	T	A	190.77	.	AC=1;AF=0.500;AN=2;BaseQRankSum=1.587;ClippingRankSum=0.000;DP=54;ExcessHet=3.0103;FS=1.523;MLEAC=1;MLEAF=0.500;MQ=43.72;MQRankSum=0.946;QD=3.53;ReadPosRankSum=-0.360;SOR=0.325	GT:AD:DP:GQ:PL	0/1:45,9:54:99:219,0,1853
3R	21082968	.	C	CAT	558.73	.	AC=1;AF=0.500;AN=2;BaseQRankSum=-0.821;ClippingRankSum=0.000;DP=61;ExcessHet=3.0103;FS=1.609;MLEAC=1;MLEAF=0.500;MQ=43.41;MQRankSum=-0.621;QD=15.10;ReadPosRankSum=1.142;SOR=0.458	GT:AD:DP:GQ:PL	0/1:11,26:37:99:558,0,173
3R	21083009	.	A	C	243.77	.	AC=1;AF=0.500;AN=2;BaseQRankSum=-0.741;ClippingRankSum=0.000;DP=57;ExcessHet=3.0103;FS=4.969;MLEAC=1;MLEAF=0.500;MQ=43.45;MQRankSum=1.090;QD=4.28;ReadPosRankSum=-0.178;SOR=1.545	GT:AD:DP:GQ:PL	0/1:47,10:57:99:272,0,2027
3R	21083021	.	C	T	220.77	.	AC=1;AF=0.500;AN=2;BaseQRankSum=0.936;ClippingRankSum=0.000;DP=58;ExcessHet=3.0103;FS=3.131;MLEAC=1;MLEAF=0.500;MQ=43.33;MQRankSum=1.090;QD=3.87;ReadPosRankSum=0.220;SOR=0.925	GT:AD:DP:GQ:PL	0/1:47,10:57:99:249,0,2025
3R	21083212	.	A	C	127.77	.	AC=1;AF=0.500;AN=2;BaseQRankSum=-2.836;ClippingRankSum=0.000;DP=71;ExcessHet=3.0103;FS=1.165;MLEAC=1;MLEAF=0.500;MQ=43.97;MQRankSum=0.531;QD=1.80;ReadPosRankSum=0.668;SOR=0.432	GT:AD:DP:GQ:PL	0/1:57,14:71:99:156,0,1412
3R	21083238	.	A	C	181.77	.	AC=1;AF=0.500;AN=2;BaseQRankSum=0.729;ClippingRankSum=0.000;DP=70;ExcessHet=3.0103;FS=2.463;MLEAC=1;MLEAF=0.500;MQ=43.97;MQRankSum=0.557;QD=2.60;ReadPosRankSum=-0.010;SOR=0.629	GT:AD:DP:GQ:PL	0/1:55,15:70:99:210,0,1293
3R	21083555	.	C	T	144.77	.	AC=1;AF=0.500;AN=2;BaseQRankSum=1.776;ClippingRankSum=0.000;DP=58;ExcessHet=3.0103;FS=0.000;MLEAC=1;MLEAF=0.500;MQ=43.97;MQRankSum=-1.915;QD=2.50;ReadPosRankSum=2.217;SOR=0.821	GT:AD:DP:GQ:PL	0/1:46,12:58:99:173,0,1097
3R	21083639	.	G	C	1483.77	.	AC=2;AF=1.00;AN=2;DP=56;ExcessHet=3.0103;FS=0.000;MLEAC=2;MLEAF=1.00;MQ=43.97;QD=26.50;SOR=1.009	GT:AD:DP:GQ:PL	1/1:0,56:56:99:1512,167,0
3R	21083785	.	GA	G	1701.73	.	AC=1;AF=0.500;AN=2;BaseQRankSum=-0.511;ClippingRankSum=0.000;DP=62;ExcessHet=3.0103;FS=0.000;MLEAC=1;MLEAF=0.500;MQ=44.00;MQRankSum=0.000;QD=27.45;ReadPosRankSum=0.408;SOR=0.931	GT:AD:DP:GQ:PL	0/1:8,54:62:99:1739,0,154
3R	21083870	.	T	C	1417.77	.	AC=2;AF=1.00;AN=2;DP=52;ExcessHet=3.0103;FS=0.000;MLEAC=2;MLEAF=1.00;MQ=43.96;QD=27.26;SOR=0.941	GT:AD:DP:GQ:PL	1/1:0,52:52:99:1446,156,0
3R	21084044	.	T	C	1550.77	.	AC=2;AF=1.00;AN=2;DP=56;ExcessHet=3.0103;FS=0.000;MLEAC=2;MLEAF=1.00;MQ=43.97;QD=27.69;SOR=1.101	GT:AD:DP:GQ:PL	1/1:0,56:56:99:1579,168,0
3R	21084082	.	G	C	63.77	.	AC=1;AF=0.500;AN=2;BaseQRankSum=0.490;ClippingRankSum=0.000;DP=55;ExcessHet=3.0103;FS=3.120;MLEAC=1;MLEAF=0.500;MQ=43.96;MQRankSum=0.491;QD=1.16;ReadPosRankSum=1.230;SOR=1.279	GT:AD:DP:GQ:PL	0/1:46,9:55:92:92,0,1104
3R	21084097	.	C	G	106.77	.	AC=1;AF=0.500;AN=2;BaseQRankSum=0.120;ClippingRankSum=0.000;DP=60;ExcessHet=3.0103;FS=1.625;MLEAC=1;MLEAF=0.500;MQ=43.97;MQRankSum=0.415;QD=1.78;ReadPosRankSum=2.558;SOR=1.329	GT:AD:DP:GQ:PL	0/1:53,7:60:99:135,0,2127
3R	21084102	.	C	A	115.77	.	AC=1;AF=0.500;AN=2;BaseQRankSum=-0.936;ClippingRankSum=0.000;DP=56;ExcessHet=3.0103;FS=3.538;MLEAC=1;MLEAF=0.500;MQ=43.97;MQRankSum=0.432;QD=2.07;ReadPosRankSum=2.214;SOR=1.426	GT:AD:DP:GQ:PL	0/1:49,7:56:99:144,0,2035
3R	21084103	.	T	C	115.77	.	AC=1;AF=0.500;AN=2;BaseQRankSum=-0.253;ClippingRankSum=0.000;DP=57;ExcessHet=3.0103;FS=3.601;MLEAC=1;MLEAF=0.500;MQ=43.97;MQRankSum=0.428;QD=2.03;ReadPosRankSum=2.197;SOR=1.488	GT:AD:DP:GQ:PL	0/1:50,7:57:99:144,0,2035
3R	21084299	.	G	T	1278.77	.	AC=2;AF=1.00;AN=2;BaseQRankSum=1.814;ClippingRankSum=0.000;DP=48;ExcessHet=3.0103;FS=0.000;MLEAC=2;MLEAF=1.00;MQ=43.96;MQRankSum=7.002;QD=26.64;ReadPosRankSum=0.872;SOR=0.368	GT:AD:DP:GQ:PL	1/1:1,47:48:99:1307,134,0
3R	21084341	.	A	C	1349.77	.	AC=2;AF=1.00;AN=2;BaseQRankSum=1.794;ClippingRankSum=0.000;DP=51;ExcessHet=3.0103;FS=3.096;MLEAC=2;MLEAF=1.00;MQ=43.96;MQRankSum=0.000;QD=26.47;ReadPosRankSum=-0.071;SOR=0.348	GT:AD:DP:GQ:PL	1/1:1,50:51:99:1378,143,0
3R	21084357	.	C	T	1405.77	.	AC=2;AF=1.00;AN=2;DP=52;ExcessHet=3.0103;FS=0.000;MLEAC=2;MLEAF=1.00;MQ=43.96;QD=27.03;SOR=0.693	GT:AD:DP:GQ:PL	1/1:0,52:52:99:1434,155,0
3R	21084509	.	G	A	1884.77	.	AC=2;AF=1.00;AN=2;DP=42;ExcessHet=3.0103;FS=0.000;MLEAC=2;MLEAF=1.00;MQ=44.00;QD=27.32;SOR=0.954	GT:AD:DP:GQ:PL	1/1:0,41:41:99:1913,129,0
3R	21084515	.	A	C	2003.77	.	AC=2;AF=1.00;AN=2;DP=45;ExcessHet=3.0103;FS=0.000;MLEAC=2;MLEAF=1.00;MQ=44.00;QD=26.29;SOR=0.693	GT:AD:DP:GQ:PL	1/1:0,44:44:99:2032,138,0
3R	21084522	.	G	C	2043.77	.	AC=2;AF=1.00;AN=2;DP=47;ExcessHet=3.0103;FS=0.000;MLEAC=2;MLEAF=1.00;MQ=44.00;QD=32.55;SOR=0.693	GT:AD:DP:GQ:PL	1/1:0,46:46:99:2072,144,0
3R	21084909	.	A	AT	1523.73	.	AC=2;AF=1.00;AN=2;DP=35;ExcessHet=3.0103;FS=0.000;MLEAC=2;MLEAF=1.00;MQ=44.00;QD=32.86;SOR=0.749	GT:AD:DP:GQ:PL	1/1:0,35:35:99:1561,105,0
3R	21084913	.	C	T	1573.77	.	AC=2;AF=1.00;AN=2;DP=36;ExcessHet=3.0103;FS=0.000;MLEAC=2;MLEAF=1.00;MQ=44.00;QD=31.74;SOR=0.804	GT:AD:DP:GQ:PL	1/1:0,36:36:99:1602,108,0
3R	21084946	.	A	G	1792.77	.	AC=2;AF=1.00;AN=2;DP=40;ExcessHet=3.0103;FS=0.000;MLEAC=2;MLEAF=1.00;MQ=44.00;QD=28.72;SOR=0.693	GT:AD:DP:GQ:PL	1/1:0,40:40:99:1821,123,0
3R	21084948	.	G	A	1792.77	.	AC=2;AF=1.00;AN=2;DP=41;ExcessHet=3.0103;FS=0.000;MLEAC=2;MLEAF=1.00;MQ=44.00;QD=33.66;SOR=0.741	GT:AD:DP:GQ:PL	1/1:0,41:41:99:1821,123,0
3R	21085145	.	C	G	743.77	.	AC=1;AF=0.500;AN=2;BaseQRankSum=0.167;ClippingRankSum=0.000;DP=41;ExcessHet=3.0103;FS=12.796;MLEAC=1;MLEAF=0.500;MQ=44.00;MQRankSum=0.000;QD=18.14;ReadPosRankSum=-0.188;SOR=1.806	GT:AD:DP:GQ:PL	0/1:9,32:41:99:772,0,129
3R	21085313	.	A	G	1260.77	.	AC=2;AF=1.00;AN=2;DP=47;ExcessHet=3.0103;FS=0.000;MLEAC=2;MLEAF=1.00;MQ=43.94;QD=26.82;SOR=0.919	GT:AD:DP:GQ:PL	1/1:0,47:47:99:1289,141,0
3R	21085380	.	G	A	1199.77	.	AC=2;AF=1.00;AN=2;DP=45;ExcessHet=3.0103;FS=0.000;MLEAC=2;MLEAF=1.00;MQ=43.84;QD=26.66;SOR=1.414	GT:AD:DP:GQ:PL	1/1:0,45:45:99:1228,135,0
3R	21085458	.	T	C	992.77	.	AC=2;AF=1.00;AN=2;DP=40;ExcessHet=3.0103;FS=0.000;MLEAC=2;MLEAF=1.00;MQ=43.82;QD=24.82;SOR=0.793	GT:AD:DP:GQ:PL	1/1:0,40:40:99:1021,118,0
3R	21085597	.	A	G	1133.77	.	AC=2;AF=1.00;AN=2;DP=43;ExcessHet=3.0103;FS=0.000;MLEAC=2;MLEAF=1.00;MQ=44.00;QD=26.99;SOR=1.005	GT:AD:DP:GQ:PL	1/1:0,42:42:99:1162,126,0
3R	21085760	.	A	G	101.77	.	AC=1;AF=0.500;AN=2;BaseQRankSum=-0.319;ClippingRankSum=0.000;DP=37;ExcessHet=3.0103;FS=0.000;MLEAC=1;MLEAF=0.500;MQ=43.92;MQRankSum=0.630;QD=2.75;ReadPosRankSum=-0.744;SOR=0.743	GT:AD:DP:GQ:PL	0/1:28,9:37:99:130,0,667
3R	21085869	.	A	T	566.77	.	AC=2;AF=1.00;AN=2;DP=24;ExcessHet=3.0103;FS=0.000;MLEAC=2;MLEAF=1.00;MQ=43.92;QD=23.62;SOR=0.859	GT:AD:DP:GQ:PL	1/1:0,24:24:70:595,70,0
3R	21085926	.	G	A	809.77	.	AC=2;AF=1.00;AN=2;DP=30;ExcessHet=3.0103;FS=0.000;MLEAC=2;MLEAF=1.00;MQ=43.93;QD=26.99;SOR=0.826	GT:AD:DP:GQ:PL	1/1:0,30:30:90:838,90,0
3R	21086036	.	G	T	147.77	.	AC=1;AF=0.500;AN=2;BaseQRankSum=-0.217;ClippingRankSum=0.000;DP=53;ExcessHet=3.0103;FS=0.000;MLEAC=1;MLEAF=0.500;MQ=43.85;MQRankSum=-1.294;QD=2.84;ReadPosRankSum=1.551;SOR=0.693	GT:AD:DP:GQ:PL	0/1:40,12:52:99:176,0,934
3R	21086055	.	A	G	1203.77	.	AC=2;AF=1.00;AN=2;DP=47;ExcessHet=3.0103;FS=0.000;MLEAC=2;MLEAF=1.00;MQ=43.83;QD=26.17;SOR=0.976	GT:AD:DP:GQ:PL	1/1:0,46:46:99:1232,138,0
3R	21086066	.	T	A	1980.77	.	AC=2;AF=1.00;AN=2;DP=46;ExcessHet=3.0103;FS=0.000;MLEAC=2;MLEAF=1.00;MQ=43.83;QD=29.21;SOR=1.038	GT:AD:DP:GQ:PL	1/1:0,45:45:99:2009,135,0
3R	21086074	.	T	C	2001.77	.	AC=2;AF=1.00;AN=2;DP=47;ExcessHet=3.0103;FS=0.000;MLEAC=2;MLEAF=1.00;MQ=43.83;QD=33.85;SOR=1.085	GT:AD:DP:GQ:PL	1/1:0,46:46:99:2030,138,0
3R	21086080	.	T	G	113.77	.	AC=1;AF=0.500;AN=2;BaseQRankSum=0.638;ClippingRankSum=0.000;DP=47;ExcessHet=3.0103;FS=1.435;MLEAC=1;MLEAF=0.500;MQ=43.83;MQRankSum=-1.391;QD=2.47;ReadPosRankSum=0.850;SOR=0.354	GT:AD:DP:GQ:PL	0/1:36,10:46:99:142,0,855
3R	21086191	.	A	G	40.77	.	AC=1;AF=0.500;AN=2;BaseQRankSum=1.475;ClippingRankSum=0.000;DP=33;ExcessHet=3.0103;FS=0.000;MLEAC=1;MLEAF=0.500;MQ=43.79;MQRankSum=-0.608;QD=1.24;ReadPosRankSum=-1.088;SOR=0.404	GT:AD:DP:GQ:PL	0/1:27,6:33:69:69,0,590
3R	21086284	.	G	A	686.77	.	AC=1;AF=0.500;AN=2;BaseQRankSum=1.158;ClippingRankSum=0.000;DP=40;ExcessHet=3.0103;FS=1.535;MLEAC=1;MLEAF=0.500;MQ=43.90;MQRankSum=1.092;QD=17.61;ReadPosRankSum=2.177;SOR=0.407	GT:AD:DP:GQ:PL	0/1:8,31:39:84:715,0,84
3R	21086344	.	T	C	794.89	.	AC=1;AF=0.500;AN=2;BaseQRankSum=0.126;ClippingRankSum=0.000;DP=38;ExcessHet=3.0103;FS=2.125;MLEAC=1;MLEAF=0.500;MQ=43.90;MQRankSum=-0.430;QD=20.92;ReadPosRankSum=0.377;SOR=0.272	GT:AD:DP:GQ:PL	0/1:4,34:38:2:821,0,2
3R	21086359	.	G	A	710.98	.	AC=2;AF=1.00;AN=2;BaseQRankSum=1.174;ClippingRankSum=0.000;DP=36;ExcessHet=3.0103;FS=2.037;MLEAC=2;MLEAF=1.00;MQ=43.89;MQRankSum=-0.444;QD=19.75;ReadPosRankSum=1.275;SOR=0.337	GT:AD:DP:GQ:PL	1/1:4,32:36:13:739,13,0
3R	21086482	.	T	A	736.77	.	AC=1;AF=0.500;AN=2;BaseQRankSum=0.391;ClippingRankSum=0.000;DP=40;ExcessHet=3.0103;FS=1.534;MLEAC=1;MLEAF=0.500;MQ=43.67;MQRankSum=2.924;QD=18.42;ReadPosRankSum=0.214;SOR=1.112	GT:AD:DP:GQ:PL	0/1:8,32:40:99:765,0,103
3R	21086486	.	A	C	1757.77	.	AC=2;AF=1.00;AN=2;DP=42;ExcessHet=3.0103;FS=0.000;MLEAC=2;MLEAF=1.00;MQ=43.69;QD=30.40;SOR=0.892	GT:AD:DP:GQ:PL	1/1:0,42:42:99:1786,126,0
3R	21086509	.	T	C	98.77	.	AC=1;AF=0.500;AN=2;BaseQRankSum=-0.939;ClippingRankSum=0.000;DP=43;ExcessHet=3.0103;FS=3.278;MLEAC=1;MLEAF=0.500;MQ=43.69;MQRankSum=-2.540;QD=2.30;ReadPosRankSum=-2.958;SOR=1.519	GT:AD:DP:GQ:PL	0/1:33,10:43:99:127,0,718
3R	21086600	.	T	G	653.90	.	AC=1;AF=0.500;AN=2;BaseQRankSum=-2.256;ClippingRankSum=0.000;DP=33;ExcessHet=3.0103;FS=0.000;MLEAC=1;MLEAF=0.500;MQ=43.94;MQRankSum=-0.279;QD=19.82;ReadPosRankSum=-0.943;SOR=0.743	GT:AD:DP:GQ:PL	0/1:4,29:33:15:682,0,15
3R	21086668	.	C	T	617.77	.	AC=2;AF=1.00;AN=2;BaseQRankSum=-0.441;ClippingRankSum=0.000;DP=28;ExcessHet=3.0103;FS=2.965;MLEAC=2;MLEAF=1.00;MQ=43.72;MQRankSum=-0.515;QD=22.06;ReadPosRankSum=-1.205;SOR=0.180	GT:AD:DP:GQ:PL	1/1:2,26:28:28:646,28,0
3R	21086680	.	A	G	1123.77	.	AC=2;AF=1.00;AN=2;DP=26;ExcessHet=3.0103;FS=0.000;MLEAC=2;MLEAF=1.00;MQ=43.70;QD=30.77;SOR=1.220	GT:AD:DP:GQ:PL	1/1:0,26:26:84:1152,84,0
3R	21086713	.	C	T	1226.77	.	AC=2;AF=1.00;AN=2;DP=29;ExcessHet=3.0103;FS=0.000;MLEAC=2;MLEAF=1.00;MQ=43.63;QD=33.38;SOR=0.760	GT:AD:DP:GQ:PL	1/1:0,29:29:90:1255,90,0
3R	21086725	.	C	T	1286.77	.	AC=2;AF=1.00;AN=2;DP=30;ExcessHet=3.0103;FS=0.000;MLEAC=2;MLEAF=1.00;MQ=43.71;QD=25.12;SOR=0.826	GT:AD:DP:GQ:PL	1/1:0,30:30:96:1315,96,0
3R	21086755	.	A	G	1249.77	.	AC=2;AF=1.00;AN=2;DP=28;ExcessHet=3.0103;FS=0.000;MLEAC=2;MLEAF=1.00;MQ=43.79;QD=26.16;SOR=1.382	GT:AD:DP:GQ:PL	1/1:0,28:28:90:1278,90,0
3R	21086761	.	A	G	1218.77	.	AC=2;AF=1.00;AN=2;DP=29;ExcessHet=3.0103;FS=0.000;MLEAC=2;MLEAF=1.00;MQ=43.86;QD=24.88;SOR=1.071	GT:AD:DP:GQ:PL	1/1:0,29:29:87:1247,87,0
3R	21086803	.	C	A	932.77	.	AC=2;AF=1.00;AN=2;DP=33;ExcessHet=3.0103;FS=0.000;MLEAC=2;MLEAF=1.00;MQ=43.94;QD=28.27;SOR=1.981	GT:AD:DP:GQ:PL	1/1:0,33:33:98:961,98,0
3R	21086812	.	G	A	59.77	.	AC=1;AF=0.500;AN=2;BaseQRankSum=-1.840;ClippingRankSum=0.000;DP=32;ExcessHet=3.0103;FS=2.578;MLEAC=1;MLEAF=0.500;MQ=43.94;MQRankSum=0.472;QD=1.87;ReadPosRankSum=-0.277;SOR=1.460	GT:AD:DP:GQ:PL	0/1:28,4:32:88:88,0,1103
3R	21086818	.	C	G	38.77	.	AC=1;AF=0.500;AN=2;BaseQRankSum=1.428;ClippingRankSum=0.000;DP=32;ExcessHet=3.0103;FS=2.578;MLEAC=1;MLEAF=0.500;MQ=44.00;MQRankSum=0.000;QD=1.21;ReadPosRankSum=-0.418;SOR=1.460	GT:AD:DP:GQ:PL	0/1:28,4:32:67:67,0,1112
3R	21086932	.	A	G	81.77	.	AC=1;AF=0.500;AN=2;BaseQRankSum=0.514;ClippingRankSum=0.000;DP=43;ExcessHet=3.0103;FS=0.000;MLEAC=1;MLEAF=0.500;MQ=43.91;MQRankSum=0.802;QD=1.99;ReadPosRankSum=1.433;SOR=0.892	GT:AD:DP:GQ:PL	0/1:32,9:41:99:110,0,695
3R	21087070	.	T	C	1076.77	.	AC=2;AF=1.00;AN=2;DP=42;ExcessHet=3.0103;FS=0.000;MLEAC=2;MLEAF=1.00;MQ=43.91;QD=25.64;SOR=0.788	GT:AD:DP:GQ:PL	1/1:0,42:42:99:1105,125,0
3R	21087094	.	G	A	891.41	.	AC=1;AF=0.500;AN=2;BaseQRankSum=-2.256;ClippingRankSum=0.000;DP=44;ExcessHet=3.0103;FS=0.000;MLEAC=1;MLEAF=0.500;MQ=43.96;MQRankSum=-0.286;QD=20.26;ReadPosRankSum=-0.189;SOR=0.483	GT:AD:DP:GQ:PL	0/1:5,39:44:8:919,0,8
3R	21087184	.	G	A	1593.77	.	AC=1;AF=0.500;AN=2;BaseQRankSum=-0.248;ClippingRankSum=0.000;DP=51;ExcessHet=3.0103;FS=7.947;MLEAC=1;MLEAF=0.500;MQ=43.85;MQRankSum=-1.006;QD=31.88;ReadPosRankSum=0.235;SOR=0.126	GT:AD:DP:GQ:PL	0/1:10,40:50:99:1622,0,1080
3R	21087189	.	A	G	1647.77	.	AC=1;AF=0.500;AN=2;BaseQRankSum=-1.931;ClippingRankSum=0.000;DP=50;ExcessHet=3.0103;FS=5.573;MLEAC=1;MLEAF=0.500;MQ=43.84;MQRankSum=-0.953;QD=33.63;ReadPosRankSum=-1.009;SOR=0.187	GT:AD:DP:GQ:PL	0/1:9,40:49:99:1676,0,1077
3R	21087190	.	C	G	1647.77	.	AC=1;AF=0.500;AN=2;BaseQRankSum=-0.588;ClippingRankSum=0.000;DP=50;ExcessHet=3.0103;FS=5.573;MLEAC=1;MLEAF=0.500;MQ=43.84;MQRankSum=-0.953;QD=33.63;ReadPosRankSum=-1.009;SOR=0.187	GT:AD:DP:GQ:PL	0/1:9,40:49:99:1676,0,1077
3R	21087194	.	A	T	1582.77	.	AC=1;AF=0.500;AN=2;BaseQRankSum=-1.325;ClippingRankSum=0.000;DP=49;ExcessHet=3.0103;FS=5.675;MLEAC=1;MLEAF=0.500;MQ=43.84;MQRankSum=-0.965;QD=32.97;ReadPosRankSum=-1.004;SOR=0.173	GT:AD:DP:GQ:PL	0/1:9,39:48:99:1611,0,1076
3R	21087195	.	T	A	1582.77	.	AC=1;AF=0.500;AN=2;BaseQRankSum=-2.181;ClippingRankSum=0.000;DP=49;ExcessHet=3.0103;FS=5.675;MLEAC=1;MLEAF=0.500;MQ=43.84;MQRankSum=-0.965;QD=32.97;ReadPosRankSum=-0.736;SOR=0.173	GT:AD:DP:GQ:PL	0/1:9,39:48:99:1611,0,1076
3R	21087852	.	G	T	1517.77	.	AC=2;AF=1.00;AN=2;DP=57;ExcessHet=3.0103;FS=0.000;MLEAC=2;MLEAF=1.00;MQ=44.00;QD=26.63;SOR=1.238	GT:AD:DP:GQ:PL	1/1:0,57:57:99:1546,170,0
3R	21087932	.	G	A	1837.77	.	AC=2;AF=1.00;AN=2;DP=70;ExcessHet=3.0103;FS=0.000;MLEAC=2;MLEAF=1.00;MQ=43.94;QD=26.25;SOR=1.085	GT:AD:DP:GQ:PL	1/1:0,70:70:99:1866,208,0
3R	21088089	.	A	T	2532.77	.	AC=2;AF=1.00;AN=2;DP=58;ExcessHet=3.0103;FS=0.000;MLEAC=2;MLEAF=1.00;MQ=44.00;QD=29.69;SOR=1.179	GT:AD:DP:GQ:PL	1/1:0,58:58:99:2561,175,0
3R	21088090	.	T	A	2532.77	.	AC=2;AF=1.00;AN=2;DP=56;ExcessHet=3.0103;FS=0.000;MLEAC=2;MLEAF=1.00;MQ=44.00;QD=27.97;SOR=1.101	GT:AD:DP:GQ:PL	1/1:0,56:56:99:2561,175,0
3R	21088191	.	T	C	1337.77	.	AC=2;AF=1.00;AN=2;DP=51;ExcessHet=3.0103;FS=0.000;MLEAC=2;MLEAF=1.00;MQ=44.00;QD=26.23;SOR=0.732	GT:AD:DP:GQ:PL	1/1:0,51:51:99:1366,152,0
3R	21088266	.	A	G	2104.77	.	AC=2;AF=1.00;AN=2;DP=49;ExcessHet=3.0103;FS=0.000;MLEAC=2;MLEAF=1.00;MQ=44.00;QD=22.72;SOR=1.007	GT:AD:DP:GQ:PL	1/1:0,49:49:99:2133,150,0
3R	21088284	.	G	A	2057.77	.	AC=2;AF=1.00;AN=2;DP=47;ExcessHet=3.0103;FS=0.000;MLEAC=2;MLEAF=1.00;MQ=44.00;QD=32.24;SOR=0.823	GT:AD:DP:GQ:PL	1/1:0,47:47:99:2086,144,0
3R	21088361	.	C	A	1287.77	.	AC=2;AF=1.00;AN=2;DP=47;ExcessHet=3.0103;FS=0.000;MLEAC=2;MLEAF=1.00;MQ=43.96;QD=27.40;SOR=0.919	GT:AD:DP:GQ:PL	1/1:0,47:47:99:1316,141,0
3R	21088686	.	T	C	963.77	.	AC=2;AF=1.00;AN=2;BaseQRankSum=-2.077;ClippingRankSum=0.000;DP=46;ExcessHet=3.0103;FS=0.000;MLEAC=2;MLEAF=1.00;MQ=44.44;MQRankSum=0.210;QD=21.42;ReadPosRankSum=2.029;SOR=0.656	GT:AD:DP:GQ:PL	1/1:3,42:45:39:992,39,0
3R	21088714	.	A	G	1261.77	.	AC=2;AF=1.00;AN=2;DP=47;ExcessHet=3.0103;FS=0.000;MLEAC=2;MLEAF=1.00;MQ=44.43;QD=26.85;SOR=0.735	GT:AD:DP:GQ:PL	1/1:0,47:47:99:1290,141,0
3R	21088775	.	A	G	1096.77	.	AC=2;AF=1.00;AN=2;DP=42;ExcessHet=3.0103;FS=0.000;MLEAC=2;MLEAF=1.00;MQ=44.48;QD=26.11;SOR=0.788	GT:AD:DP:GQ:PL	1/1:0,42:42:99:1125,126,0
3R	21088808	.	G	GTA	1301.74	.	AC=2;AF=1.00;AN=2;BaseQRankSum=1.561;ClippingRankSum=0.000;DP=37;ExcessHet=3.0103;FS=8.403;MLEAC=2;MLEAF=1.00;MQ=44.55;MQRankSum=0.216;QD=24.29;ReadPosRankSum=-0.899;SOR=1.176	GT:AD:DP:GQ:PL	1/1:2,34:36:27:1339,27,0
3R	21088811	.	C	T	1560.77	.	AC=2;AF=1.00;AN=2;DP=36;ExcessHet=3.0103;FS=0.000;MLEAC=2;MLEAF=1.00;MQ=44.56;QD=29.97;SOR=1.209	GT:AD:DP:GQ:PL	1/1:0,36:36:99:1589,108,0
3R	21088869	.	T	C	1492.77	.	AC=2;AF=1.00;AN=2;DP=34;ExcessHet=3.0103;FS=0.000;MLEAC=2;MLEAF=1.00;MQ=44.00;QD=30.98;SOR=0.811	GT:AD:DP:GQ:PL	1/1:0,34:34:99:1521,102,0
3R	21088879	.	A	G	1501.77	.	AC=2;AF=1.00;AN=2;DP=34;ExcessHet=3.0103;FS=0.000;MLEAC=2;MLEAF=1.00;MQ=44.00;QD=28.54;SOR=0.811	GT:AD:DP:GQ:PL	1/1:0,34:34:99:1530,102,0
3R	21088885	.	G	A	1501.77	.	AC=2;AF=1.00;AN=2;DP=34;ExcessHet=3.0103;FS=0.000;MLEAC=2;MLEAF=1.00;MQ=44.00;QD=25.92;SOR=0.811	GT:AD:DP:GQ:PL	1/1:0,34:34:99:1530,102,0
3R	21088893	.	A	G	1501.77	.	AC=2;AF=1.00;AN=2;DP=35;ExcessHet=3.0103;FS=0.000;MLEAC=2;MLEAF=1.00;MQ=44.00;QD=33.20;SOR=0.811	GT:AD:DP:GQ:PL	1/1:0,34:34:99:1530,105,0
3R	21089135	.	C	T	2538.77	.	AC=2;AF=1.00;AN=2;DP=58;ExcessHet=3.0103;FS=0.000;MLEAC=2;MLEAF=1.00;MQ=43.92;QD=36.38;SOR=0.997	GT:AD:DP:GQ:PL	1/1:0,58:58:99:2567,175,0
3R	21089148	.	T	A	2655.77	.	AC=2;AF=1.00;AN=2;DP=59;ExcessHet=3.0103;FS=0.000;MLEAC=2;MLEAF=1.00;MQ=43.92;QD=29.92;SOR=0.950	GT:AD:DP:GQ:PL	1/1:0,59:59:99:2684,181,0
3R	21089151	.	A	G	2671.77	.	AC=2;AF=1.00;AN=2;DP=56;ExcessHet=3.0103;FS=0.000;MLEAC=2;MLEAF=1.00;MQ=43.91;QD=29.72;SOR=1.101	GT:AD:DP:GQ:PL	1/1:0,56:56:99:2700,181,0
3R	21089159	.	C	G	2570.77	.	AC=2;AF=1.00;AN=2;DP=58;ExcessHet=3.0103;FS=0.000;MLEAC=2;MLEAF=1.00;MQ=43.92;QD=28.43;SOR=0.914	GT:AD:DP:GQ:PL	1/1:0,58:58:99:2599,175,0
3R	21089163	.	T	C	2570.77	.	AC=2;AF=1.00;AN=2;DP=58;ExcessHet=3.0103;FS=0.000;MLEAC=2;MLEAF=1.00;MQ=43.92;QD=30.07;SOR=0.914	GT:AD:DP:GQ:PL	1/1:0,58:58:99:2599,175,0
3R	21089229	.	C	CA	1960.73	.	AC=2;AF=1.00;AN=2;DP=61;ExcessHet=3.0103;FS=0.000;MLEAC=2;MLEAF=1.00;MQ=43.97;QD=32.14;SOR=0.941	GT:AD:DP:GQ:PL	1/1:0,61:61:99:1998,186,0
3R	21089375	.	T	A	1171.77	.	AC=1;AF=0.500;AN=2;BaseQRankSum=0.667;ClippingRankSum=0.000;DP=59;ExcessHet=3.0103;FS=0.000;MLEAC=1;MLEAF=0.500;MQ=44.00;MQRankSum=0.000;QD=19.86;ReadPosRankSum=-0.594;SOR=0.733	GT:AD:DP:GQ:PL	0/1:10,49:59:99:1200,0,99
3R	21089536	.	AGT	A,AGTGTGTGT	1499.73	.	AC=1,1;AF=0.500,0.500;AN=2;BaseQRankSum=0.059;ClippingRankSum=0.000;DP=66;ExcessHet=3.0103;FS=0.000;MLEAC=1,1;MLEAF=0.500,0.500;MQ=44.02;MQRankSum=-0.066;QD=24.59;ReadPosRankSum=0.966;SOR=0.314	GT:AD:DP:GQ:PL	1/2:1,52,8:61:99:1537,306,176,1355,0,2154
3R	21089740	.	AT	A	1578.73	.	AC=2;AF=1.00;AN=2;DP=51;ExcessHet=3.0103;FS=0.000;MLEAC=2;MLEAF=1.00;MQ=43.74;QD=31.57;SOR=1.157	GT:AD:DP:GQ:PL	1/1:0,50:50:99:1616,150,0
3R	21089874	.	A	C	126.77	.	AC=1;AF=0.500;AN=2;BaseQRankSum=-2.803;ClippingRankSum=0.000;DP=56;ExcessHet=3.0103;FS=1.260;MLEAC=1;MLEAF=0.500;MQ=43.59;MQRankSum=-0.989;QD=2.26;ReadPosRankSum=1.702;SOR=1.022	GT:AD:DP:GQ:PL	0/1:44,12:56:99:155,0,1815
3R	21089877	.	A	G	1017.77	.	AC=1;AF=0.500;AN=2;BaseQRankSum=-1.193;ClippingRankSum=0.000;DP=57;ExcessHet=3.0103;FS=2.688;MLEAC=1;MLEAF=0.500;MQ=43.60;MQRankSum=0.930;QD=17.86;ReadPosRankSum=-0.918;SOR=0.368	GT:AD:DP:GQ:PL	0/1:13,44:57:99:1046,0,409
3R	21089898	.	T	C	1040.77	.	AC=1;AF=0.500;AN=2;BaseQRankSum=-1.238;ClippingRankSum=0.000;DP=61;ExcessHet=3.0103;FS=1.154;MLEAC=1;MLEAF=0.500;MQ=43.84;MQRankSum=1.339;QD=17.06;ReadPosRankSum=0.310;SOR=0.505	GT:AD:DP:GQ:PL	0/1:14,47:61:99:1069,0,199
3R	21089974	.	GTACAGCT	G	94.73	.	AC=1;AF=0.500;AN=2;BaseQRankSum=0.438;ClippingRankSum=0.000;DP=68;ExcessHet=3.0103;FS=6.488;MLEAC=1;MLEAF=0.500;MQ=43.65;MQRankSum=-0.791;QD=1.55;ReadPosRankSum=-1.198;SOR=1.501	GT:AD:DP:GQ:PL	0/1:54,7:61:99:132,0,2246
3R	21089991	.	T	C	156.77	.	AC=1;AF=0.500;AN=2;BaseQRankSum=-0.764;ClippingRankSum=0.000;DP=61;ExcessHet=3.0103;FS=3.217;MLEAC=1;MLEAF=0.500;MQ=43.64;MQRankSum=-0.841;QD=2.57;ReadPosRankSum=-1.631;SOR=0.648	GT:AD:DP:GQ:PL	0/1:52,9:61:99:185,0,2223
3R	21090001	.	A	T	1861.77	.	AC=2;AF=1.00;AN=2;DP=62;ExcessHet=3.0103;FS=0.000;MLEAC=2;MLEAF=1.00;MQ=43.65;QD=30.03;SOR=1.057	GT:AD:DP:GQ:PL	1/1:0,62:62:99:1890,186,0
3R	21090061	.	G	A	1562.77	.	AC=2;AF=1.00;AN=2;DP=59;ExcessHet=3.0103;FS=0.000;MLEAC=2;MLEAF=1.00;MQ=44.21;QD=26.49;SOR=1.217	GT:AD:DP:GQ:PL	1/1:0,59:59:99:1591,176,0
3R	21090109	.	C	CAA	1450.73	.	AC=1;AF=0.500;AN=2;BaseQRankSum=0.613;ClippingRankSum=0.000;DP=44;ExcessHet=3.0103;FS=1.623;MLEAC=1;MLEAF=0.500;MQ=44.28;MQRankSum=1.036;QD=33.74;ReadPosRankSum=1.811;SOR=0.333	GT:AD:DP:GQ:PL	0/1:8,35:43:99:1488,0,228
3R	21090110	.	CTT	C	1450.73	.	AC=1;AF=0.500;AN=2;BaseQRankSum=0.675;ClippingRankSum=0.000;DP=44;ExcessHet=3.0103;FS=3.424;MLEAC=1;MLEAF=0.500;MQ=44.28;MQRankSum=1.046;QD=32.97;ReadPosRankSum=1.690;SOR=0.298	GT:AD:DP:GQ:PL	0/1:8,36:44:99:1488,0,228
3R	21090112	.	T	C	56.77	.	AC=1;AF=0.500;AN=2;BaseQRankSum=-0.885;ClippingRankSum=0.000;DP=44;ExcessHet=3.0103;FS=3.424;MLEAC=1;MLEAF=0.500;MQ=44.28;MQRankSum=-0.995;QD=1.29;ReadPosRankSum=-1.522;SOR=1.356	GT:AD:DP:GQ:PL	0/1:36,8:44:85:85,0,1488
3R	21090126	.	G	A	1507.77	.	AC=1;AF=0.500;AN=2;BaseQRankSum=0.102;ClippingRankSum=0.000;DP=40;ExcessHet=3.0103;FS=4.289;MLEAC=1;MLEAF=0.500;MQ=44.73;MQRankSum=1.451;QD=31.15;ReadPosRankSum=0.227;SOR=0.160	GT:AD:DP:GQ:PL	0/1:6,34:40:99:1536,0,141
3R	21090130	.	T	C	1339.77	.	AC=1;AF=0.500;AN=2;BaseQRankSum=-0.874;ClippingRankSum=0.000;DP=38;ExcessHet=3.0103;FS=4.302;MLEAC=1;MLEAF=0.500;MQ=44.77;MQRankSum=1.432;QD=25.40;ReadPosRankSum=0.160;SOR=0.164	GT:AD:DP:GQ:PL	0/1:6,32:38:99:1368,0,153
3R	21090172	.	GAGCAGCAGT	G	1074.73	.	AC=1;AF=0.500;AN=2;BaseQRankSum=-1.367;ClippingRankSum=0.000;DP=37;ExcessHet=3.0103;FS=4.613;MLEAC=1;MLEAF=0.500;MQ=44.28;MQRankSum=0.879;QD=32.57;ReadPosRankSum=-1.406;SOR=0.148	GT:AD:DP:GQ:PL	0/1:5,28:33:99:1112,0,126
3R	21090187	.	CAGCAGCAGCCAT	C	76.73	.	AC=1;AF=0.500;AN=2;BaseQRankSum=-0.545;ClippingRankSum=0.000;DP=37;ExcessHet=3.0103;FS=4.388;MLEAC=1;MLEAF=0.500;MQ=44.28;MQRankSum=-0.878;QD=2.07;ReadPosRankSum=1.383;SOR=1.781	GT:AD:DP:GQ:PL	0/1:32,5:37:99:114,0,1279
3R	21090198	.	A	G	1096.77	.	AC=1;AF=0.500;AN=2;BaseQRankSum=-1.202;ClippingRankSum=0.000;DP=34;ExcessHet=3.0103;FS=4.501;MLEAC=1;MLEAF=0.500;MQ=43.98;MQRankSum=0.806;QD=32.26;SOR=0.167	GT:AD:DP:GQ:PL	0/1:5,29:34:99:1125,0,123
3R	21090456	.	TCAACGCC	T	118.73	.	AC=1;AF=0.500;AN=2;BaseQRankSum=-0.810;ClippingRankSum=0.000;DP=41;ExcessHet=3.0103;FS=4.302;MLEAC=1;MLEAF=0.500;MQ=44.22;MQRankSum=1.965;QD=3.12;ReadPosRankSum=-1.927;SOR=1.888	GT:AD:DP:GQ:PL	0/1:32,6:38:99:156,0,1882
3R	21090648	.	C	T	53.77	.	AC=1;AF=0.500;AN=2;BaseQRankSum=0.329;ClippingRankSum=0.000;DP=38;ExcessHet=3.0103;FS=0.000;MLEAC=1;MLEAF=0.500;MQ=43.85;MQRankSum=0.730;QD=1.41;ReadPosRankSum=-0.467;SOR=0.735	GT:AD:DP:GQ:PL	0/1:31,7:38:82:82,0,697
3R	21090660	.	T	C	1128.77	.	AC=2;AF=1.00;AN=2;DP=39;ExcessHet=3.0103;FS=0.000;MLEAC=2;MLEAF=1.00;MQ=43.85;QD=29.70;SOR=1.040	GT:AD:DP:GQ:PL	1/1:0,38:38:99:1157,116,0
3R	21090898	.	A	C	1543.77	.	AC=2;AF=1.00;AN=2;DP=60;ExcessHet=3.0103;FS=0.000;MLEAC=2;MLEAF=1.00;MQ=44.00;QD=26.62;SOR=1.179	GT:AD:DP:GQ:PL	1/1:0,58:58:99:1572,174,0
3R	21090988	.	G	T	1460.77	.	AC=2;AF=1.00;AN=2;DP=55;ExcessHet=3.0103;FS=0.000;MLEAC=2;MLEAF=1.00;MQ=44.00;QD=27.05;SOR=0.767	GT:AD:DP:GQ:PL	1/1:0,54:54:99:1489,161,0
3R	21091070	.	G	A	1427.77	.	AC=2;AF=1.00;AN=2;DP=53;ExcessHet=3.0103;FS=0.000;MLEAC=2;MLEAF=1.00;MQ=44.00;QD=27.46;SOR=0.853	GT:AD:DP:GQ:PL	1/1:0,52:52:99:1456,156,0
3R	21091083	.	G	C	2147.77	.	AC=2;AF=1.00;AN=2;DP=51;ExcessHet=3.0103;FS=0.000;MLEAC=2;MLEAF=1.00;MQ=44.00;QD=31.98;SOR=0.859	GT:AD:DP:GQ:PL	1/1:0,50:50:99:2176,150,0
3R	21091086	.	T	A	2119.77	.	AC=2;AF=1.00;AN=2;DP=48;ExcessHet=3.0103;FS=0.000;MLEAC=2;MLEAF=1.00;MQ=44.00;QD=31.49;SOR=0.776	GT:AD:DP:GQ:PL	1/1:0,48:48:99:2148,147,0
3R	21091128	.	A	G	1350.77	.	AC=2;AF=1.00;AN=2;DP=51;ExcessHet=3.0103;FS=0.000;MLEAC=2;MLEAF=1.00;MQ=44.00;QD=26.49;SOR=0.813	GT:AD:DP:GQ:PL	1/1:0,51:51:99:1379,152,0
3R	21091180	.	A	T	1522.77	.	AC=2;AF=1.00;AN=2;DP=57;ExcessHet=3.0103;FS=0.000;MLEAC=2;MLEAF=1.00;MQ=43.95;QD=26.72;SOR=0.877	GT:AD:DP:GQ:PL	1/1:0,57:57:99:1551,171,0
3R	21091289	.	T	A	1603.77	.	AC=2;AF=1.00;AN=2;DP=59;ExcessHet=3.0103;FS=0.000;MLEAC=2;MLEAF=1.00;MQ=43.95;QD=27.65;SOR=0.762	GT:AD:DP:GQ:PL	1/1:0,58:58:99:1632,174,0
3R	21091466	.	T	TTA	996.73	.	AC=2;AF=1.00;AN=2;BaseQRankSum=-1.044;ClippingRankSum=0.000;DP=46;ExcessHet=3.0103;FS=0.000;MLEAC=2;MLEAF=1.00;MQ=43.79;MQRankSum=-0.261;QD=25.56;ReadPosRankSum=0.898;SOR=0.941	GT:AD:DP:GQ:PL	1/1:2,37:39:54:1034,54,0
3R	21091503	.	T	A	1168.77	.	AC=2;AF=1.00;AN=2;DP=44;ExcessHet=3.0103;FS=0.000;MLEAC=2;MLEAF=1.00;MQ=43.79;QD=26.56;SOR=0.990	GT:AD:DP:GQ:PL	1/1:0,44:44:99:1197,131,0
3R	21091573	.	T	C	1332.77	.	AC=2;AF=1.00;AN=2;DP=52;ExcessHet=3.0103;FS=0.000;MLEAC=2;MLEAF=1.00;MQ=44.00;QD=25.63;SOR=1.036	GT:AD:DP:GQ:PL	1/1:0,52:52:99:1361,154,0
3R	21091630	.	C	T	1491.77	.	AC=2;AF=1.00;AN=2;DP=55;ExcessHet=3.0103;FS=0.000;MLEAC=2;MLEAF=1.00;MQ=44.00;QD=27.12;SOR=0.804	GT:AD:DP:GQ:PL	1/1:0,55:55:99:1520,165,0
3R	21091891	.	A	G	1380.77	.	AC=2;AF=1.00;AN=2;DP=52;ExcessHet=3.0103;FS=0.000;MLEAC=2;MLEAF=1.00;MQ=43.67;QD=27.07;SOR=1.201	GT:AD:DP:GQ:PL	1/1:0,51:51:99:1409,153,0
3R	21091984	.	C	T	1183.77	.	AC=2;AF=1.00;AN=2;DP=45;ExcessHet=3.0103;FS=0.000;MLEAC=2;MLEAF=1.00;MQ=44.00;QD=26.31;SOR=0.829	GT:AD:DP:GQ:PL	1/1:0,45:45:99:1212,134,0
3R	21091996	.	G	C	1210.77	.	AC=2;AF=1.00;AN=2;DP=47;ExcessHet=3.0103;FS=0.000;MLEAC=2;MLEAF=1.00;MQ=44.00;QD=25.76;SOR=0.919	GT:AD:DP:GQ:PL	1/1:0,47:47:99:1239,140,0
3R	21092065	.	T	A	115.77	.	AC=1;AF=0.500;AN=2;BaseQRankSum=0.984;ClippingRankSum=0.000;DP=47;ExcessHet=3.0103;FS=1.408;MLEAC=1;MLEAF=0.500;MQ=44.00;MQRankSum=0.000;QD=2.46;ReadPosRankSum=-1.141;SOR=0.395	GT:AD:DP:GQ:PL	0/1:37,10:47:99:144,0,830
3R	21092077	.	G	T	1103.77	.	AC=2;AF=1.00;AN=2;DP=42;ExcessHet=3.0103;FS=0.000;MLEAC=2;MLEAF=1.00;MQ=44.00;QD=26.28;SOR=0.693	GT:AD:DP:GQ:PL	1/1:0,42:42:99:1132,124,0
3R	21092327	.	A	G	2013.31	.	AC=1;AF=0.500;AN=2;BaseQRankSum=-2.598;ClippingRankSum=0.000;DP=53;ExcessHet=3.0103;FS=9.547;MLEAC=1;MLEAF=0.500;MQ=43.96;MQRankSum=-0.214;QD=32.95;ReadPosRankSum=0.000;SOR=0.267	GT:AD:DP:GQ:PL	0/1:4,49:53:1:2039,0,1
3R	21092332	.	C	T	2049.89	.	AC=2;AF=1.00;AN=2;BaseQRankSum=0.455;ClippingRankSum=0.000;DP=53;ExcessHet=3.0103;FS=6.274;MLEAC=2;MLEAF=1.00;MQ=43.96;MQRankSum=-0.163;QD=31.23;ReadPosRankSum=-1.304;SOR=0.206	GT:AD:DP:GQ:PL	1/1:3,50:53:2:2076,2,0
3R	21092388	.	T	G	2749.77	.	AC=2;AF=1.00;AN=2;DP=63;ExcessHet=3.0103;FS=0.000;MLEAC=2;MLEAF=1.00;MQ=44.00;QD=31.24;SOR=1.092	GT:AD:DP:GQ:PL	1/1:0,63:63:99:2778,190,0
3R	21092403	.	C	A	2771.77	.	AC=2;AF=1.00;AN=2;DP=63;ExcessHet=3.0103;FS=0.000;MLEAC=2;MLEAF=1.00;MQ=43.97;QD=35.14;SOR=1.092	GT:AD:DP:GQ:PL	1/1:0,63:63:99:2800,193,0
3R	21092477	.	A	C	2443.77	.	AC=2;AF=1.00;AN=2;DP=55;ExcessHet=3.0103;FS=0.000;MLEAC=2;MLEAF=1.00;MQ=43.93;QD=33.09;SOR=1.371	GT:AD:DP:GQ:PL	1/1:0,55:55:99:2472,169,0
3R	21092486	.	C	T	2468.77	.	AC=2;AF=1.00;AN=2;DP=55;ExcessHet=3.0103;FS=0.000;MLEAC=2;MLEAF=1.00;MQ=43.93;QD=27.44;SOR=1.262	GT:AD:DP:GQ:PL	1/1:0,55:55:99:2497,169,0
3R	21092490	.	T	C	2423.77	.	AC=2;AF=1.00;AN=2;DP=54;ExcessHet=3.0103;FS=0.000;MLEAC=2;MLEAF=1.00;MQ=43.93;QD=29.83;SOR=1.329	GT:AD:DP:GQ:PL	1/1:0,54:54:99:2452,166,0
3R	21092695	.	G	A	1446.77	.	AC=2;AF=1.00;AN=2;DP=55;ExcessHet=3.0103;FS=0.000;MLEAC=2;MLEAF=1.00;MQ=43.95;QD=26.30;SOR=1.877	GT:AD:DP:GQ:PL	1/1:0,55:55:99:1475,164,0
3R	21092931	.	C	A	1497.77	.	AC=1;AF=0.500;AN=2;BaseQRankSum=2.177;ClippingRankSum=0.000;DP=70;ExcessHet=3.0103;FS=0.000;MLEAC=1;MLEAF=0.500;MQ=43.94;MQRankSum=-0.517;QD=21.40;ReadPosRankSum=0.220;SOR=0.610	GT:AD:DP:GQ:PL	0/1:9,61:70:32:1526,0,32
3R	21092978	.	C	T	1765.77	.	AC=2;AF=1.00;AN=2;DP=65;ExcessHet=3.0103;FS=0.000;MLEAC=2;MLEAF=1.00;MQ=43.88;QD=27.17;SOR=1.000	GT:AD:DP:GQ:PL	1/1:0,65:65:99:1794,195,0
3R	21093015	.	A	C	1488.77	.	AC=2;AF=1.00;AN=2;BaseQRankSum=0.414;ClippingRankSum=0.000;DP=69;ExcessHet=3.0103;FS=0.000;MLEAC=2;MLEAF=1.00;MQ=43.72;MQRankSum=1.783;QD=21.89;ReadPosRankSum=1.363;SOR=0.516	GT:AD:DP:GQ:PL	1/1:6,62:68:42:1517,42,0
3R	21093049	.	C	A	1506.88	.	AC=2;AF=1.00;AN=2;BaseQRankSum=1.601;ClippingRankSum=0.000;DP=71;ExcessHet=3.0103;FS=0.000;MLEAC=2;MLEAF=1.00;MQ=43.60;MQRankSum=0.798;QD=21.22;ReadPosRankSum=0.719;SOR=0.832	GT:AD:DP:GQ:PL	1/1:8,63:71:16:1535,16,0
3R	21093062	.	GT	G	2538.73	.	AC=1;AF=0.500;AN=2;BaseQRankSum=-0.316;ClippingRankSum=0.000;DP=72;ExcessHet=3.0103;FS=0.000;MLEAC=1;MLEAF=0.500;MQ=43.58;MQRankSum=0.487;QD=33.79;ReadPosRankSum=0.968;SOR=0.585	GT:AD:DP:GQ:PL	0/1:9,62:71:99:2576,0,173
3R	21093068	.	T	A	2605.77	.	AC=1;AF=0.500;AN=2;BaseQRankSum=0.357;ClippingRankSum=0.000;DP=69;ExcessHet=3.0103;FS=1.425;MLEAC=1;MLEAF=0.500;MQ=43.59;MQRankSum=0.550;QD=29.34;ReadPosRankSum=0.856;SOR=1.098	GT:AD:DP:GQ:PL	0/1:9,60:69:99:2634,0,185
3R	21093071	.	TGGG	T	2496.73	.	AC=1;AF=0.500;AN=2;BaseQRankSum=-0.166;ClippingRankSum=0.000;DP=69;ExcessHet=3.0103;FS=1.466;MLEAC=1;MLEAF=0.500;MQ=43.59;MQRankSum=0.550;QD=25.52;ReadPosRankSum=0.829;SOR=1.193	GT:AD:DP:GQ:PL	0/1:9,60:69:99:2534,0,194
3R	21093074	.	G	GAACCT	2454.73	.	AC=1;AF=0.500;AN=2;BaseQRankSum=1.297;ClippingRankSum=0.000;DP=69;ExcessHet=3.0103;FS=1.466;MLEAC=1;MLEAF=0.500;MQ=43.59;MQRankSum=0.550;QD=33.29;ReadPosRankSum=0.517;SOR=1.193	GT:AD:DP:GQ:PL	0/1:9,60:69:99:2492,0,197
3R	21093161	.	T	C	1692.77	.	AC=1;AF=0.500;AN=2;BaseQRankSum=-2.948;ClippingRankSum=0.000;DP=47;ExcessHet=3.0103;FS=1.954;MLEAC=1;MLEAF=0.500;MQ=43.65;MQRankSum=-1.031;QD=31.41;ReadPosRankSum=-1.255;SOR=0.974	GT:AD:DP:GQ:PL	0/1:5,42:47:99:1721,0,134
3R	21093168	3R_21093168_SNP	G	A	1666.77	.	AC=1;AF=0.500;AN=2;BaseQRankSum=-0.163;ClippingRankSum=0.000;DB;DP=47;ExcessHet=3.0103;FS=1.714;MLEAC=1;MLEAF=0.500;MQ=43.69;MQRankSum=-1.058;QD=29.44;ReadPosRankSum=-0.374;SOR=1.206	GT:AD:DP:GQ:PL	0/1:6,41:47:99:1695,0,163
3R	21093254	.	G	A	848.77	.	AC=2;AF=1.00;AN=2;BaseQRankSum=-1.099;ClippingRankSum=0.000;DP=39;ExcessHet=3.0103;FS=3.099;MLEAC=2;MLEAF=1.00;MQ=43.73;MQRankSum=-0.653;QD=21.76;ReadPosRankSum=0.351;SOR=0.116	GT:AD:DP:GQ:PL	1/1:2,37:39:49:877,49,0
3R	21093284	.	T	TTGGAGCACA	1161.73	.	AC=1;AF=0.500;AN=2;BaseQRankSum=-0.383;ClippingRankSum=0.000;DP=30;ExcessHet=3.0103;FS=0.000;MLEAC=1;MLEAF=0.500;MQ=43.65;MQRankSum=-0.967;QD=27.42;ReadPosRankSum=2.379;SOR=0.527	GT:AD:DP:GQ:PL	0/1:3,25:28:99:1199,0,105
3R	21093496	.	CA	C	713.73	.	AC=1;AF=0.500;AN=2;BaseQRankSum=0.131;ClippingRankSum=0.000;DP=47;ExcessHet=3.0103;FS=1.544;MLEAC=1;MLEAF=0.500;MQ=43.83;MQRankSum=-0.908;QD=15.19;ReadPosRankSum=-0.977;SOR=0.436	GT:AD:DP:GQ:PL	0/1:8,39:47:44:751,0,44
3R	21093576	.	T	A	873.77	.	AC=1;AF=0.500;AN=2;BaseQRankSum=-1.438;ClippingRankSum=0.000;DP=46;ExcessHet=3.0103;FS=0.000;MLEAC=1;MLEAF=0.500;MQ=43.83;MQRankSum=-0.920;QD=18.99;ReadPosRankSum=2.273;SOR=0.804	GT:AD:DP:GQ:PL	0/1:8,38:46:90:902,0,90
3R	21094090	.	T	C	1266.77	.	AC=2;AF=1.00;AN=2;DP=47;ExcessHet=3.0103;FS=0.000;MLEAC=2;MLEAF=1.00;MQ=44.00;QD=26.95;SOR=0.823	GT:AD:DP:GQ:PL	1/1:0,47:47:99:1295,141,0
3R	21094209	.	G	A	1547.77	.	AC=2;AF=1.00;AN=2;DP=57;ExcessHet=3.0103;FS=0.000;MLEAC=2;MLEAF=1.00;MQ=43.88;QD=27.64;SOR=0.693	GT:AD:DP:GQ:PL	1/1:0,56:56:99:1576,168,0
3R	21094235	.	T	A	2374.77	.	AC=2;AF=1.00;AN=2;DP=55;ExcessHet=3.0103;FS=0.000;MLEAC=2;MLEAF=1.00;MQ=43.84;QD=31.92;SOR=0.767	GT:AD:DP:GQ:PL	1/1:0,54:54:99:2403,169,0
3R	21094243	.	C	G	2360.77	.	AC=2;AF=1.00;AN=2;DP=55;ExcessHet=3.0103;FS=0.000;MLEAC=2;MLEAF=1.00;MQ=43.84;QD=28.03;SOR=0.767	GT:AD:DP:GQ:PL	1/1:0,54:54:99:2389,166,0
3R	21094289	.	T	C	2556.77	.	AC=2;AF=1.00;AN=2;DP=58;ExcessHet=3.0103;FS=0.000;MLEAC=2;MLEAF=1.00;MQ=43.85;QD=30.19;SOR=0.836	GT:AD:DP:GQ:PL	1/1:0,58:58:99:2585,178,0
3R	21094299	.	T	C	2517.77	.	AC=2;AF=1.00;AN=2;BaseQRankSum=1.440;ClippingRankSum=0.000;DP=60;ExcessHet=3.0103;FS=0.000;MLEAC=2;MLEAF=1.00;MQ=43.85;MQRankSum=4.007;QD=26.78;ReadPosRankSum=1.733;SOR=0.276	GT:AD:DP:GQ:PL	1/1:1,59:60:99:2546,160,0
3R	21094305	.	T	C	2475.77	.	AC=2;AF=1.00;AN=2;DP=57;ExcessHet=3.0103;FS=0.000;MLEAC=2;MLEAF=1.00;MQ=43.90;QD=28.34;SOR=0.728	GT:AD:DP:GQ:PL	1/1:0,57:57:99:2504,174,0
3R	21094321	.	AC	A	2637.73	.	AC=2;AF=1.00;AN=2;DP=59;ExcessHet=3.0103;FS=0.000;MLEAC=2;MLEAF=1.00;MQ=43.93;QD=22.25;SOR=0.726	GT:AD:DP:GQ:PL	1/1:0,59:59:99:2675,181,0
3R	21094323	.	G	A	2646.77	.	AC=2;AF=1.00;AN=2;DP=60;ExcessHet=3.0103;FS=0.000;MLEAC=2;MLEAF=1.00;MQ=43.93;QD=34.42;SOR=0.760	GT:AD:DP:GQ:PL	1/1:0,60:60:99:2675,181,0
3R	21094391	.	T	A	1452.77	.	AC=2;AF=1.00;AN=2;DP=52;ExcessHet=3.0103;FS=0.000;MLEAC=2;MLEAF=1.00;MQ=44.00;QD=27.94;SOR=0.941	GT:AD:DP:GQ:PL	1/1:0,52:52:99:1481,156,0
3R	21094439	.	T	C	1266.77	.	AC=2;AF=1.00;AN=2;BaseQRankSum=1.789;ClippingRankSum=0.000;DP=50;ExcessHet=3.0103;FS=0.000;MLEAC=2;MLEAF=1.00;MQ=44.00;MQRankSum=0.000;QD=25.34;ReadPosRankSum=-0.657;SOR=0.470	GT:AD:DP:GQ:PL	1/1:1,49:50:99:1295,138,0
3R	21095691	.	AACTGTTG	A	317.73	.	AC=1;AF=0.500;AN=2;BaseQRankSum=-0.084;ClippingRankSum=0.000;DP=58;ExcessHet=3.0103;FS=9.816;MLEAC=1;MLEAF=0.500;MQ=44.00;MQRankSum=0.000;QD=5.67;ReadPosRankSum=-0.323;SOR=1.940	GT:AD:DP:GQ:PL	0/1:44,12:56:99:355,0,3601
3R	21095827	.	G	T	1968.77	.	AC=2;AF=1.00;AN=2;DP=72;ExcessHet=3.0103;FS=0.000;MLEAC=2;MLEAF=1.00;MQ=44.00;QD=27.34;SOR=0.807	GT:AD:DP:GQ:PL	1/1:0,72:72:99:1997,216,0
3R	21096225	.	C	G	1242.77	.	AC=2;AF=1.00;AN=2;DP=46;ExcessHet=3.0103;FS=0.000;MLEAC=2;MLEAF=1.00;MQ=44.00;QD=27.02;SOR=0.693	GT:AD:DP:GQ:PL	1/1:0,46:46:99:1271,138,0
3R	21096495	.	ATG	A	1496.73	.	AC=2;AF=1.00;AN=2;DP=54;ExcessHet=3.0103;FS=0.000;MLEAC=2;MLEAF=1.00;MQ=43.93;QD=30.55;SOR=0.733	GT:AD:DP:GQ:PL	1/1:0,49:49:99:1534,147,0
3R	21096629	.	A	ACTTTTACATACGC	1834.73	.	AC=2;AF=1.00;AN=2;DP=40;ExcessHet=3.0103;FS=0.000;MLEAC=2;MLEAF=1.00;MQ=43.61;QD=33.89;SOR=0.850	GT:AD:DP:GQ:PL	1/1:0,39:39:99:1872,126,0
3R	21096899	.	T	G	914.77	.	AC=2;AF=1.00;AN=2;DP=36;ExcessHet=3.0103;FS=0.000;MLEAC=2;MLEAF=1.00;MQ=43.89;QD=25.41;SOR=0.927	GT:AD:DP:GQ:PL	1/1:0,36:36:99:943,107,0
3R	21096930	.	G	C	1097.77	.	AC=2;AF=1.00;AN=2;DP=40;ExcessHet=3.0103;FS=0.000;MLEAC=2;MLEAF=1.00;MQ=43.90;QD=27.44;SOR=0.693	GT:AD:DP:GQ:PL	1/1:0,40:40:99:1126,120,0
3R	21096961	.	T	G	1679.77	.	AC=2;AF=1.00;AN=2;DP=37;ExcessHet=3.0103;FS=0.000;MLEAC=2;MLEAF=1.00;MQ=43.89;QD=31.92;SOR=0.746	GT:AD:DP:GQ:PL	1/1:0,37:37:99:1708,117,0
3R	21096965	.	T	C	1641.77	.	AC=2;AF=1.00;AN=2;DP=38;ExcessHet=3.0103;FS=0.000;MLEAC=2;MLEAF=1.00;MQ=43.90;QD=30.56;SOR=0.693	GT:AD:DP:GQ:PL	1/1:0,38:38:99:1670,114,0
3R	21097031	.	T	TCCAC	1714.73	.	AC=2;AF=1.00;AN=2;DP=38;ExcessHet=3.0103;FS=0.000;MLEAC=2;MLEAF=1.00;MQ=43.85;QD=31.69;SOR=0.746	GT:AD:DP:GQ:PL	1/1:0,37:37:99:1752,117,0
3R	21097043	.	A	C	1129.77	.	AC=2;AF=1.00;AN=2;DP=42;ExcessHet=3.0103;FS=0.000;MLEAC=2;MLEAF=1.00;MQ=43.86;QD=26.90;SOR=0.788	GT:AD:DP:GQ:PL	1/1:0,42:42:99:1158,126,0
3R	21097195	.	C	T	1022.77	.	AC=2;AF=1.00;AN=2;DP=40;ExcessHet=3.0103;FS=0.000;MLEAC=2;MLEAF=1.00;MQ=44.00;QD=26.22;SOR=0.850	GT:AD:DP:GQ:PL	1/1:0,39:39:99:1051,117,0
3R	21097322	.	G	A	798.77	.	AC=2;AF=1.00;AN=2;DP=35;ExcessHet=3.0103;FS=0.000;MLEAC=2;MLEAF=1.00;MQ=43.89;QD=24.21;SOR=0.880	GT:AD:DP:GQ:PL	1/1:0,33:33:96:827,96,0
3R	21097353	.	T	A	945.77	.	AC=2;AF=1.00;AN=2;DP=38;ExcessHet=3.0103;FS=0.000;MLEAC=2;MLEAF=1.00;MQ=43.80;QD=25.56;SOR=0.746	GT:AD:DP:GQ:PL	1/1:0,37:37:99:974,110,0
3R	21097528	.	TC	T	1097.73	.	AC=2;AF=1.00;AN=2;DP=38;ExcessHet=3.0103;FS=0.000;MLEAC=2;MLEAF=1.00;MQ=43.70;QD=29.67;SOR=1.609	GT:AD:DP:GQ:PL	1/1:0,37:37:99:1135,111,0
3R	21097734	.	A	T	1371.77	.	AC=2;AF=1.00;AN=2;DP=51;ExcessHet=3.0103;FS=0.000;MLEAC=2;MLEAF=1.00;MQ=44.00;QD=26.90;SOR=0.900	GT:AD:DP:GQ:PL	1/1:0,51:51:99:1400,152,0
3R	21097920	.	G	A	2798.77	.	AC=2;AF=1.00;AN=2;DP=65;ExcessHet=3.0103;FS=0.000;MLEAC=2;MLEAF=1.00;MQ=43.94;QD=20.48;SOR=0.693	GT:AD:DP:GQ:PL	1/1:0,64:64:99:2827,196,0
3R	21097926	.	TAAAAATTGGC	T	2798.73	.	AC=2;AF=1.00;AN=2;DP=64;ExcessHet=3.0103;FS=0.000;MLEAC=2;MLEAF=1.00;MQ=43.94;QD=29.00;SOR=0.693	GT:AD:DP:GQ:PL	1/1:0,64:64:99:2836,196,0
3R	21098095	.	T	C	1576.77	.	AC=2;AF=1.00;AN=2;DP=59;ExcessHet=3.0103;FS=0.000;MLEAC=2;MLEAF=1.00;MQ=44.00;QD=26.72;SOR=0.726	GT:AD:DP:GQ:PL	1/1:0,59:59:99:1605,177,0
3R	21098118	.	A	G	1695.77	.	AC=2;AF=1.00;AN=2;DP=64;ExcessHet=3.0103;FS=0.000;MLEAC=2;MLEAF=1.00;MQ=44.00;QD=26.50;SOR=0.756	GT:AD:DP:GQ:PL	1/1:0,64:64:99:1724,191,0
3R	21098206	.	G	A	2699.77	.	AC=2;AF=1.00;AN=2;DP=64;ExcessHet=3.0103;FS=0.000;MLEAC=2;MLEAF=1.00;MQ=44.00;QD=24.89;SOR=0.822	GT:AD:DP:GQ:PL	1/1:0,64:64:99:2728,198,0
3R	21098229	.	C	T	2732.77	.	AC=2;AF=1.00;AN=2;DP=66;ExcessHet=3.0103;FS=0.000;MLEAC=2;MLEAF=1.00;MQ=44.00;QD=26.95;SOR=0.818	GT:AD:DP:GQ:PL	1/1:0,66:66:99:2761,199,0
3R	21098295	.	G	GT	836.73	.	AC=2;AF=1.00;AN=2;DP=44;ExcessHet=3.0103;FS=0.000;MLEAC=2;MLEAF=1.00;MQ=44.00;QD=20.92;SOR=0.793	GT:AD:DP:GQ:PL	1/1:0,40:40:99:874,118,0
3R	21098375	.	C	A	826.77	.	AC=1;AF=0.500;AN=2;BaseQRankSum=1.452;ClippingRankSum=0.000;DP=45;ExcessHet=3.0103;FS=1.490;MLEAC=1;MLEAF=0.500;MQ=43.96;MQRankSum=-0.444;QD=18.37;ReadPosRankSum=0.406;SOR=0.339	GT:AD:DP:GQ:PL	0/1:9,36:45:90:855,0,90
3R	21098440	.	A	G	914.77	.	AC=1;AF=0.500;AN=2;BaseQRankSum=-0.794;ClippingRankSum=0.000;DP=51;ExcessHet=3.0103;FS=1.415;MLEAC=1;MLEAF=0.500;MQ=43.96;MQRankSum=-0.444;QD=17.94;ReadPosRankSum=-0.027;SOR=1.206	GT:AD:DP:GQ:PL	0/1:10,41:51:99:943,0,123
3R	21098647	.	G	A	746.77	.	AC=1;AF=0.500;AN=2;BaseQRankSum=-0.057;ClippingRankSum=0.000;DP=44;ExcessHet=3.0103;FS=0.000;MLEAC=1;MLEAF=0.500;MQ=44.00;MQRankSum=0.000;QD=16.97;ReadPosRankSum=-0.461;SOR=0.601	GT:AD:DP:GQ:PL	0/1:11,33:44:99:775,0,170
3R	21098746	.	A	G	713.77	.	AC=1;AF=0.500;AN=2;BaseQRankSum=-3.098;ClippingRankSum=0.000;DP=44;ExcessHet=3.0103;FS=7.897;MLEAC=1;MLEAF=0.500;MQ=44.00;MQRankSum=0.000;QD=16.60;ReadPosRankSum=0.603;SOR=0.707	GT:AD:DP:GQ:PL	0/1:10,33:43:99:742,0,167
3R	21099052	.	C	T	1069.77	.	AC=2;AF=1.00;AN=2;BaseQRankSum=2.265;ClippingRankSum=0.000;DP=50;ExcessHet=3.0103;FS=8.436;MLEAC=2;MLEAF=1.00;MQ=43.96;MQRankSum=3.034;QD=21.83;ReadPosRankSum=-1.076;SOR=0.055	GT:AD:DP:GQ:PL	1/1:5,44:49:31:1098,31,0
3R	21099235	.	C	T	1756.77	.	AC=2;AF=1.00;AN=2;DP=64;ExcessHet=3.0103;FS=0.000;MLEAC=2;MLEAF=1.00;MQ=44.00;QD=27.45;SOR=0.822	GT:AD:DP:GQ:PL	1/1:0,64:64:99:1785,192,0
3R	21099252	.	A	G	2704.77	.	AC=2;AF=1.00;AN=2;DP=61;ExcessHet=3.0103;FS=0.000;MLEAC=2;MLEAF=1.00;MQ=44.00;QD=32.89;SOR=0.725	GT:AD:DP:GQ:PL	1/1:0,61:61:99:2733,184,0
3R	21099256	.	T	G	2671.77	.	AC=2;AF=1.00;AN=2;DP=60;ExcessHet=3.0103;FS=0.000;MLEAC=2;MLEAF=1.00;MQ=44.00;QD=33.07;SOR=0.693	GT:AD:DP:GQ:PL	1/1:0,60:60:99:2700,181,0
3R	21099260	.	C	T	2581.77	.	AC=2;AF=1.00;AN=2;DP=57;ExcessHet=3.0103;FS=0.000;MLEAC=2;MLEAF=1.00;MQ=44.00;QD=28.64;SOR=0.728	GT:AD:DP:GQ:PL	1/1:0,57:57:99:2610,175,0
3R	21099268	.	A	G	2374.77	.	AC=2;AF=1.00;AN=2;DP=52;ExcessHet=3.0103;FS=0.000;MLEAC=2;MLEAF=1.00;MQ=44.00;QD=28.53;SOR=0.770	GT:AD:DP:GQ:PL	1/1:0,52:52:99:2403,163,0
3R	21099308	.	T	A	1409.77	.	AC=2;AF=1.00;AN=2;DP=53;ExcessHet=3.0103;FS=0.000;MLEAC=2;MLEAF=1.00;MQ=44.00;QD=26.60;SOR=0.808	GT:AD:DP:GQ:PL	1/1:0,53:53:99:1438,159,0
3R	21099380	.	G	A	1199.77	.	AC=2;AF=1.00;AN=2;DP=44;ExcessHet=3.0103;FS=0.000;MLEAC=2;MLEAF=1.00;MQ=44.00;QD=27.27;SOR=1.105	GT:AD:DP:GQ:PL	1/1:0,44:44:99:1228,132,0
3R	21099466	.	T	C	1906.77	.	AC=2;AF=1.00;AN=2;DP=43;ExcessHet=3.0103;FS=0.000;MLEAC=2;MLEAF=1.00;MQ=43.95;QD=33.75;SOR=1.127	GT:AD:DP:GQ:PL	1/1:0,42:42:99:1935,129,0
3R	21099469	.	A	G	1970.77	.	AC=2;AF=1.00;AN=2;DP=44;ExcessHet=3.0103;FS=0.000;MLEAC=2;MLEAF=1.00;MQ=43.96;QD=30.91;SOR=1.055	GT:AD:DP:GQ:PL	1/1:0,43:43:99:1999,135,0
3R	21099471	.	G	A	1970.77	.	AC=2;AF=1.00;AN=2;DP=45;ExcessHet=3.0103;FS=0.000;MLEAC=2;MLEAF=1.00;MQ=43.96;QD=26.62;SOR=1.105	GT:AD:DP:GQ:PL	1/1:0,44:44:99:1999,135,0
3R	21099499	.	G	A	1315.77	.	AC=2;AF=1.00;AN=2;DP=48;ExcessHet=3.0103;FS=0.000;MLEAC=2;MLEAF=1.00;MQ=43.96;QD=28.00;SOR=0.919	GT:AD:DP:GQ:PL	1/1:0,47:47:99:1344,141,0
3R	21099669	.	C	G	1035.77	.	AC=2;AF=1.00;AN=2;DP=39;ExcessHet=3.0103;FS=0.000;MLEAC=2;MLEAF=1.00;MQ=44.00;QD=26.56;SOR=0.968	GT:AD:DP:GQ:PL	1/1:0,39:39:99:1064,116,0
3R	21099702	.	G	A	1050.77	.	AC=2;AF=1.00;AN=2;DP=39;ExcessHet=3.0103;FS=0.000;MLEAC=2;MLEAF=1.00;MQ=44.00;QD=26.94;SOR=0.850	GT:AD:DP:GQ:PL	1/1:0,39:39:99:1079,117,0
3R	21099750	.	C	T	1628.77	.	AC=2;AF=1.00;AN=2;DP=37;ExcessHet=3.0103;FS=0.000;MLEAC=2;MLEAF=1.00;MQ=44.00;QD=34.24;SOR=0.746	GT:AD:DP:GQ:PL	1/1:0,37:37:99:1657,111,0
3R	21099752	.	A	T	1628.77	.	AC=2;AF=1.00;AN=2;DP=37;ExcessHet=3.0103;FS=0.000;MLEAC=2;MLEAF=1.00;MQ=44.00;QD=28.15;SOR=0.746	GT:AD:DP:GQ:PL	1/1:0,37:37:99:1657,111,0
3R	21099969	.	T	C	1043.77	.	AC=2;AF=1.00;AN=2;DP=40;ExcessHet=3.0103;FS=0.000;MLEAC=2;MLEAF=1.00;MQ=44.00;QD=26.09;SOR=0.693	GT:AD:DP:GQ:PL	1/1:0,40:40:99:1072,120,0
3R	21100273	.	G	C	852.77	.	AC=1;AF=0.500;AN=2;BaseQRankSum=2.210;ClippingRankSum=0.000;DP=43;ExcessHet=3.0103;FS=1.868;MLEAC=1;MLEAF=0.500;MQ=44.00;MQRankSum=0.000;QD=19.83;ReadPosRankSum=1.667;SOR=0.721	GT:AD:DP:GQ:PL	0/1:5,38:43:99:881,0,112
3R	21100348	.	G	A	1027.77	.	AC=1;AF=0.500;AN=2;BaseQRankSum=1.278;ClippingRankSum=0.000;DP=49;ExcessHet=3.0103;FS=1.966;MLEAC=1;MLEAF=0.500;MQ=44.00;MQRankSum=0.000;QD=20.97;ReadPosRankSum=-0.758;SOR=0.239	GT:AD:DP:GQ:PL	0/1:5,44:49:85:1056,0,85
3R	21100554	.	T	C	1389.77	.	AC=2;AF=1.00;AN=2;DP=55;ExcessHet=3.0103;FS=0.000;MLEAC=2;MLEAF=1.00;MQ=44.00;QD=25.27;SOR=0.884	GT:AD:DP:GQ:PL	1/1:0,55:55:99:1418,163,0
3R	21100665	.	C	T	2492.77	.	AC=2;AF=1.00;AN=2;DP=57;ExcessHet=3.0103;FS=0.000;MLEAC=2;MLEAF=1.00;MQ=43.93;QD=31.82;SOR=0.877	GT:AD:DP:GQ:PL	1/1:0,57:57:99:2521,175,0
3R	21100669	.	A	T	2507.77	.	AC=2;AF=1.00;AN=2;DP=56;ExcessHet=3.0103;FS=0.000;MLEAC=2;MLEAF=1.00;MQ=43.93;QD=28.97;SOR=0.693	GT:AD:DP:GQ:PL	1/1:0,56:56:99:2536,175,0
3R	21100699	.	G	A	2540.77	.	AC=2;AF=1.00;AN=2;DP=58;ExcessHet=3.0103;FS=0.000;MLEAC=2;MLEAF=1.00;MQ=43.93;QD=21.93;SOR=0.693	GT:AD:DP:GQ:PL	1/1:0,58:58:99:2569,175,0
3R	21100700	.	A	G	2540.77	.	AC=2;AF=1.00;AN=2;DP=58;ExcessHet=3.0103;FS=0.000;MLEAC=2;MLEAF=1.00;MQ=43.93;QD=26.35;SOR=0.693	GT:AD:DP:GQ:PL	1/1:0,58:58:99:2569,175,0
3R	21100741	.	T	C	1116.77	.	AC=2;AF=1.00;AN=2;DP=43;ExcessHet=3.0103;FS=0.000;MLEAC=2;MLEAF=1.00;MQ=43.95;QD=25.97;SOR=0.739	GT:AD:DP:GQ:PL	1/1:0,43:43:99:1145,128,0
3R	21100770	.	A	C	987.77	.	AC=2;AF=1.00;AN=2;DP=39;ExcessHet=3.0103;FS=0.000;MLEAC=2;MLEAF=1.00;MQ=44.00;QD=25.33;SOR=0.850	GT:AD:DP:GQ:PL	1/1:0,39:39:99:1016,115,0
3R	21100939	.	A	G	1911.77	.	AC=2;AF=1.00;AN=2;DP=45;ExcessHet=3.0103;FS=0.000;MLEAC=2;MLEAF=1.00;MQ=43.96;QD=24.19;SOR=0.829	GT:AD:DP:GQ:PL	1/1:0,45:45:99:1940,135,0
3R	21100945	.	T	C	1893.77	.	AC=2;AF=1.00;AN=2;DP=43;ExcessHet=3.0103;FS=0.000;MLEAC=2;MLEAF=1.00;MQ=43.95;QD=32.47;SOR=1.055	GT:AD:DP:GQ:PL	1/1:0,43:43:99:1922,132,0
3R	21101172	.	T	A	1040.77	.	AC=1;AF=0.500;AN=2;BaseQRankSum=-0.637;ClippingRankSum=0.000;DP=53;ExcessHet=3.0103;FS=0.000;MLEAC=1;MLEAF=0.500;MQ=44.00;MQRankSum=0.000;QD=20.01;ReadPosRankSum=-1.044;SOR=0.883	GT:AD:DP:GQ:PL	0/1:8,44:52:55:1069,0,55
3R	21101209	.	A	C	786.77	.	AC=1;AF=0.500;AN=2;BaseQRankSum=-1.975;ClippingRankSum=0.000;DP=40;ExcessHet=3.0103;FS=0.000;MLEAC=1;MLEAF=0.500;MQ=44.00;MQRankSum=0.000;QD=20.17;ReadPosRankSum=0.156;SOR=0.532	GT:AD:DP:GQ:PL	0/1:5,34:39:36:815,0,36
3R	21101341	.	T	C	1128.77	.	AC=2;AF=1.00;AN=2;BaseQRankSum=-2.089;ClippingRankSum=0.000;DP=51;ExcessHet=3.0103;FS=5.006;MLEAC=2;MLEAF=1.00;MQ=43.96;MQRankSum=-0.219;QD=22.13;ReadPosRankSum=1.218;SOR=0.707	GT:AD:DP:GQ:PL	1/1:4,47:51:36:1157,36,0
3R	21101381	.	G	A	1286.77	.	AC=2;AF=1.00;AN=2;DP=47;ExcessHet=3.0103;FS=0.000;MLEAC=2;MLEAF=1.00;MQ=44.00;QD=27.38;SOR=1.022	GT:AD:DP:GQ:PL	1/1:0,47:47:99:1315,141,0
3R	21101516	.	T	C	1761.77	.	AC=2;AF=1.00;AN=2;DP=62;ExcessHet=3.0103;FS=0.000;MLEAC=2;MLEAF=1.00;MQ=44.00;QD=28.88;SOR=0.725	GT:AD:DP:GQ:PL	1/1:0,61:61:99:1790,183,0
3R	21101567	.	T	C	1695.77	.	AC=2;AF=1.00;AN=2;DP=64;ExcessHet=3.0103;FS=0.000;MLEAC=2;MLEAF=1.00;MQ=44.00;QD=26.50;SOR=0.693	GT:AD:DP:GQ:PL	1/1:0,64:64:99:1724,192,0
3R	21101610	.	C	T	1792.77	.	AC=2;AF=1.00;AN=2;BaseQRankSum=1.786;ClippingRankSum=0.000;DP=66;ExcessHet=3.0103;FS=3.724;MLEAC=2;MLEAF=1.00;MQ=43.90;MQRankSum=-0.145;QD=27.16;ReadPosRankSum=-1.222;SOR=0.784	GT:AD:DP:GQ:PL	1/1:1,65:66:99:1821,188,0
3R	21101643	.	A	T	1605.77	.	AC=2;AF=1.00;AN=2;DP=58;ExcessHet=3.0103;FS=0.000;MLEAC=2;MLEAF=1.00;MQ=43.88;QD=27.69;SOR=1.278	GT:AD:DP:GQ:PL	1/1:0,58:58:99:1634,174,0
3R	21101733	.	G	T	848.77	.	AC=1;AF=0.500;AN=2;BaseQRankSum=-0.047;ClippingRankSum=0.000;DP=45;ExcessHet=3.0103;FS=0.000;MLEAC=1;MLEAF=0.500;MQ=44.00;MQRankSum=0.000;QD=18.86;ReadPosRankSum=-0.088;SOR=0.651	GT:AD:DP:GQ:PL	0/1:8,37:45:90:877,0,90
3R	21101792	.	T	C	919.77	.	AC=1;AF=0.500;AN=2;BaseQRankSum=-1.752;ClippingRankSum=0.000;DP=52;ExcessHet=3.0103;FS=3.296;MLEAC=1;MLEAF=0.500;MQ=43.96;MQRankSum=2.237;QD=17.69;ReadPosRankSum=0.970;SOR=1.080	GT:AD:DP:GQ:PL	0/1:9,43:52:99:948,0,103
3R	21101807	.	G	GTCAAT	240.73	.	AC=1;AF=0.500;AN=2;BaseQRankSum=1.445;ClippingRankSum=0.000;DP=57;ExcessHet=3.0103;FS=0.000;MLEAC=1;MLEAF=0.500;MQ=43.93;MQRankSum=-3.227;QD=4.30;ReadPosRankSum=-0.324;SOR=0.593	GT:AD:DP:GQ:PL	0/1:47,9:56:99:278,0,1933
3R	21101818	.	C	T	1148.77	.	AC=1;AF=0.500;AN=2;BaseQRankSum=1.501;ClippingRankSum=0.000;DP=59;ExcessHet=3.0103;FS=0.000;MLEAC=1;MLEAF=0.500;MQ=43.93;MQRankSum=3.190;QD=19.47;ReadPosRankSum=0.335;SOR=0.818	GT:AD:DP:GQ:PL	0/1:10,49:59:64:1177,0,64
3R	21101878	.	A	G	97.77	.	AC=1;AF=0.500;AN=2;BaseQRankSum=-0.059;ClippingRankSum=0.000;DP=67;ExcessHet=3.0103;FS=0.000;MLEAC=1;MLEAF=0.500;MQ=43.87;MQRankSum=-2.967;QD=1.46;ReadPosRankSum=-0.640;SOR=0.595	GT:AD:DP:GQ:PL	0/1:55,12:67:99:126,0,1295
3R	21101891	.	T	C	267.77	.	AC=1;AF=0.500;AN=2;BaseQRankSum=-1.779;ClippingRankSum=0.000;DP=66;ExcessHet=3.0103;FS=0.000;MLEAC=1;MLEAF=0.500;MQ=43.87;MQRankSum=-3.121;QD=4.06;ReadPosRankSum=0.541;SOR=0.856	GT:AD:DP:GQ:PL	0/1:55,11:66:99:296,0,2261
3R	21101901	.	A	G	270.77	.	AC=1;AF=0.500;AN=2;BaseQRankSum=-1.803;ClippingRankSum=0.000;DP=65;ExcessHet=3.0103;FS=0.000;MLEAC=1;MLEAF=0.500;MQ=43.87;MQRankSum=-3.088;QD=4.17;ReadPosRankSum=-0.422;SOR=0.808	GT:AD:DP:GQ:PL	0/1:54,11:65:99:299,0,2234
3R	21101918	.	C	A	1379.77	.	AC=1;AF=0.500;AN=2;BaseQRankSum=2.072;ClippingRankSum=0.000;DP=68;ExcessHet=3.0103;FS=0.000;MLEAC=1;MLEAF=0.500;MQ=43.94;MQRankSum=3.272;QD=20.29;ReadPosRankSum=0.587;SOR=0.858	GT:AD:DP:GQ:PL	0/1:11,57:68:96:1408,0,96
3R	21101940	.	C	G	171.77	.	AC=1;AF=0.500;AN=2;BaseQRankSum=0.389;ClippingRankSum=0.000;DP=64;ExcessHet=3.0103;FS=0.000;MLEAC=1;MLEAF=0.500;MQ=43.91;MQRankSum=-4.325;QD=2.68;ReadPosRankSum=-0.666;SOR=0.631	GT:AD:DP:GQ:PL	0/1:55,9:64:99:200,0,2350
3R	21101944	.	G	A	168.77	.	AC=1;AF=0.500;AN=2;BaseQRankSum=1.892;ClippingRankSum=0.000;DP=64;ExcessHet=3.0103;FS=0.000;MLEAC=1;MLEAF=0.500;MQ=43.94;MQRankSum=-3.738;QD=2.64;ReadPosRankSum=-0.022;SOR=0.507	GT:AD:DP:GQ:PL	0/1:56,8:64:99:197,0,2392
3R	21101950	.	G	T	180.77	.	AC=1;AF=0.500;AN=2;BaseQRankSum=1.782;ClippingRankSum=0.000;DP=64;ExcessHet=3.0103;FS=0.000;MLEAC=1;MLEAF=0.500;MQ=43.94;MQRankSum=-3.492;QD=2.82;ReadPosRankSum=-0.667;SOR=0.631	GT:AD:DP:GQ:PL	0/1:55,9:64:99:209,0,2317
3R	21101953	.	C	G	180.77	.	AC=1;AF=0.500;AN=2;BaseQRankSum=0.952;ClippingRankSum=0.000;DP=64;ExcessHet=3.0103;FS=0.000;MLEAC=1;MLEAF=0.500;MQ=43.94;MQRankSum=-3.492;QD=2.82;ReadPosRankSum=-0.923;SOR=0.700	GT:AD:DP:GQ:PL	0/1:55,9:64:99:209,0,2297
3R	21101956	.	T	A	1815.77	.	AC=2;AF=1.00;AN=2;DP=61;ExcessHet=3.0103;FS=0.000;MLEAC=2;MLEAF=1.00;MQ=43.94;QD=29.77;SOR=1.022	GT:AD:DP:GQ:PL	1/1:0,61:61:99:1844,186,0
3R	21101989	.	C	T	1141.77	.	AC=1;AF=0.500;AN=2;BaseQRankSum=-0.459;ClippingRankSum=0.000;DP=56;ExcessHet=3.0103;FS=1.594;MLEAC=1;MLEAF=0.500;MQ=43.90;MQRankSum=4.700;QD=20.39;ReadPosRankSum=-0.076;SOR=0.752	GT:AD:DP:GQ:PL	0/1:7,49:56:31:1170,0,31
3R	21102017	.	A	T	1446.77	.	AC=2;AF=1.00;AN=2;DP=50;ExcessHet=3.0103;FS=0.000;MLEAC=2;MLEAF=1.00;MQ=43.88;QD=28.94;SOR=0.859	GT:AD:DP:GQ:PL	1/1:0,50:50:99:1475,150,0
3R	21102058	.	C	G	2197.77	.	AC=2;AF=1.00;AN=2;DP=51;ExcessHet=3.0103;FS=0.000;MLEAC=2;MLEAF=1.00;MQ=43.88;QD=22.87;SOR=0.900	GT:AD:DP:GQ:PL	1/1:0,51:51:99:2226,156,0
3R	21102062	.	T	G	2169.77	.	AC=2;AF=1.00;AN=2;DP=49;ExcessHet=3.0103;FS=0.000;MLEAC=2;MLEAF=1.00;MQ=43.88;QD=27.14;SOR=0.909	GT:AD:DP:GQ:PL	1/1:0,49:49:99:2198,153,0
3R	21102087	.	G	A	2164.77	.	AC=2;AF=1.00;AN=2;DP=50;ExcessHet=3.0103;FS=0.000;MLEAC=2;MLEAF=1.00;MQ=43.92;QD=28.10;SOR=0.773	GT:AD:DP:GQ:PL	1/1:0,50:50:99:2193,150,0
3R	21102092	.	A	C	2201.77	.	AC=2;AF=1.00;AN=2;DP=48;ExcessHet=3.0103;FS=0.000;MLEAC=2;MLEAF=1.00;MQ=43.92;QD=33.55;SOR=0.776	GT:AD:DP:GQ:PL	1/1:0,48:48:99:2230,154,0
3R	21102125	.	T	G	1435.77	.	AC=2;AF=1.00;AN=2;DP=54;ExcessHet=3.0103;FS=0.000;MLEAC=2;MLEAF=1.00;MQ=43.96;QD=27.09;SOR=1.077	GT:AD:DP:GQ:PL	1/1:0,53:53:99:1464,159,0
3R	21102136	.	A	C	1410.77	.	AC=2;AF=1.00;AN=2;DP=56;ExcessHet=3.0103;FS=0.000;MLEAC=2;MLEAF=1.00;MQ=43.91;QD=25.65;SOR=0.884	GT:AD:DP:GQ:PL	1/1:0,55:55:99:1439,163,0
3R	21102261	.	C	A	827.77	.	AC=1;AF=0.500;AN=2;BaseQRankSum=-1.113;ClippingRankSum=0.000;DP=49;ExcessHet=3.0103;FS=1.263;MLEAC=1;MLEAF=0.500;MQ=44.00;MQRankSum=0.000;QD=16.89;ReadPosRankSum=-0.767;SOR=0.437	GT:AD:DP:GQ:PL	0/1:13,36:49:99:856,0,215
3R	21102308	.	G	C	1266.77	.	AC=2;AF=1.00;AN=2;BaseQRankSum=1.804;ClippingRankSum=0.000;DP=47;ExcessHet=3.0103;FS=0.000;MLEAC=2;MLEAF=1.00;MQ=44.00;MQRankSum=0.000;QD=26.95;ReadPosRankSum=1.475;SOR=0.299	GT:AD:DP:GQ:PL	1/1:1,46:47:99:1295,131,0
3R	21102338	.	C	T	81.77	.	AC=1;AF=0.500;AN=2;BaseQRankSum=-0.366;ClippingRankSum=0.000;DP=46;ExcessHet=3.0103;FS=8.583;MLEAC=1;MLEAF=0.500;MQ=44.00;MQRankSum=0.000;QD=1.78;ReadPosRankSum=0.480;SOR=2.060	GT:AD:DP:GQ:PL	0/1:37,9:46:99:110,0,901
3R	21102364	.	G	A	1069.77	.	AC=1;AF=0.500;AN=2;BaseQRankSum=-1.430;ClippingRankSum=0.000;DP=55;ExcessHet=3.0103;FS=7.991;MLEAC=1;MLEAF=0.500;MQ=44.00;MQRankSum=0.000;QD=19.45;ReadPosRankSum=-0.612;SOR=0.114	GT:AD:DP:GQ:PL	0/1:10,45:55:99:1098,0,119
3R	21102493	.	G	T	1776.77	.	AC=1;AF=0.500;AN=2;BaseQRankSum=-1.685;ClippingRankSum=0.000;DP=51;ExcessHet=3.0103;FS=18.252;MLEAC=1;MLEAF=0.500;MQ=43.92;MQRankSum=-0.529;QD=34.84;ReadPosRankSum=-1.430;SOR=0.016	GT:AD:DP:GQ:PL	0/1:7,44:51:99:1805,0,161
3R	21102496	.	G	A	2144.77	.	AC=2;AF=1.00;AN=2;DP=51;ExcessHet=3.0103;FS=0.000;MLEAC=2;MLEAF=1.00;MQ=43.92;QD=27.18;SOR=0.994	GT:AD:DP:GQ:PL	1/1:0,51:51:99:2173,153,0
3R	21102498	.	G	A	1776.77	.	AC=1;AF=0.500;AN=2;BaseQRankSum=0.554;ClippingRankSum=0.000;DP=50;ExcessHet=3.0103;FS=17.749;MLEAC=1;MLEAF=0.500;MQ=43.92;MQRankSum=-0.535;QD=35.87;ReadPosRankSum=-1.110;SOR=0.017	GT:AD:DP:GQ:PL	0/1:7,43:50:99:1805,0,161
3R	21102702	.	C	T	1180.77	.	AC=2;AF=1.00;AN=2;DP=44;ExcessHet=3.0103;FS=0.000;MLEAC=2;MLEAF=1.00;MQ=44.00;QD=26.84;SOR=0.693	GT:AD:DP:GQ:PL	1/1:0,44:44:99:1209,131,0
3R	21102727	.	G	A	1002.77	.	AC=2;AF=1.00;AN=2;BaseQRankSum=1.805;ClippingRankSum=0.000;DP=42;ExcessHet=3.0103;FS=6.066;MLEAC=2;MLEAF=1.00;MQ=44.00;MQRankSum=0.000;QD=23.88;ReadPosRankSum=-0.165;SOR=0.080	GT:AD:DP:GQ:PL	1/1:3,39:42:60:1031,60,0
3R	21102866	.	A	G	976.77	.	AC=2;AF=1.00;AN=2;BaseQRankSum=-0.303;ClippingRankSum=0.000;DP=43;ExcessHet=3.0103;FS=2.292;MLEAC=2;MLEAF=1.00;MQ=43.93;MQRankSum=-0.183;QD=22.72;ReadPosRankSum=-1.055;SOR=0.647	GT:AD:DP:GQ:PL	1/1:3,40:43:44:1005,44,0
3R	21102889	.	T	C	1155.77	.	AC=2;AF=1.00;AN=2;DP=42;ExcessHet=3.0103;FS=0.000;MLEAC=2;MLEAF=1.00;MQ=43.93;QD=27.52;SOR=0.788	GT:AD:DP:GQ:PL	1/1:0,42:42:99:1184,126,0
3R	21103016	.	G	A	93.77	.	AC=1;AF=0.500;AN=2;BaseQRankSum=0.333;ClippingRankSum=0.000;DP=53;ExcessHet=3.0103;FS=1.394;MLEAC=1;MLEAF=0.500;MQ=43.96;MQRankSum=-2.001;QD=1.80;ReadPosRankSum=0.543;SOR=0.392	GT:AD:DP:GQ:PL	0/1:42,10:52:99:122,0,1057
3R	21103042	.	A	T	1129.90	.	AC=2;AF=1.00;AN=2;BaseQRankSum=2.212;ClippingRankSum=0.000;DP=54;ExcessHet=3.0103;FS=0.000;MLEAC=2;MLEAF=1.00;MQ=44.17;MQRankSum=0.042;QD=20.92;ReadPosRankSum=-1.335;SOR=0.963	GT:AD:DP:GQ:PL	1/1:6,48:54:15:1158,15,0
3R	21103077	.	G	A	2292.77	.	AC=2;AF=1.00;AN=2;DP=52;ExcessHet=3.0103;FS=0.000;MLEAC=2;MLEAF=1.00;MQ=44.18;QD=32.38;SOR=0.941	GT:AD:DP:GQ:PL	1/1:0,52:52:99:2321,160,0
3R	21103081	.	C	T	2231.77	.	AC=2;AF=1.00;AN=2;DP=49;ExcessHet=3.0103;FS=0.000;MLEAC=2;MLEAF=1.00;MQ=44.19;QD=37.65;SOR=1.007	GT:AD:DP:GQ:PL	1/1:0,49:49:99:2260,154,0
3R	21103120	.	A	T	1704.77	.	AC=2;AF=1.00;AN=2;DP=39;ExcessHet=3.0103;FS=0.000;MLEAC=2;MLEAF=1.00;MQ=44.08;QD=28.49;SOR=0.743	GT:AD:DP:GQ:PL	1/1:0,39:39:99:1733,117,0
3R	21103125	.	C	CAAT	1702.73	.	AC=2;AF=1.00;AN=2;DP=38;ExcessHet=3.0103;FS=0.000;MLEAC=2;MLEAF=1.00;MQ=44.09;QD=28.71;SOR=0.693	GT:AD:DP:GQ:PL	1/1:0,38:38:99:1740,117,0
3R	21103190	.	G	T	70.77	.	AC=1;AF=0.500;AN=2;BaseQRankSum=0.121;ClippingRankSum=0.000;DP=41;ExcessHet=3.0103;FS=2.175;MLEAC=1;MLEAF=0.500;MQ=43.76;MQRankSum=-2.364;QD=1.73;ReadPosRankSum=0.242;SOR=1.590	GT:AD:DP:GQ:PL	0/1:37,4:41:99:99,0,1504
3R	21103202	.	T	A	1500.77	.	AC=1;AF=0.500;AN=2;BaseQRankSum=-0.310;ClippingRankSum=0.000;DP=42;ExcessHet=3.0103;FS=4.643;MLEAC=1;MLEAF=0.500;MQ=43.77;MQRankSum=2.077;QD=30.51;ReadPosRankSum=0.194;SOR=0.419	GT:AD:DP:GQ:PL	0/1:5,37:42:96:1529,0,96
3R	21103205	.	A	G	1921.77	.	AC=2;AF=1.00;AN=2;DP=42;ExcessHet=3.0103;FS=0.000;MLEAC=2;MLEAF=1.00;MQ=43.77;QD=27.37;SOR=0.892	GT:AD:DP:GQ:PL	1/1:0,42:42:99:1950,135,0
3R	21103217	.	T	C	94.77	.	AC=1;AF=0.500;AN=2;BaseQRankSum=-1.666;ClippingRankSum=0.000;DP=42;ExcessHet=3.0103;FS=6.691;MLEAC=1;MLEAF=0.500;MQ=43.77;MQRankSum=-1.698;QD=2.26;ReadPosRankSum=-0.989;SOR=2.115	GT:AD:DP:GQ:PL	0/1:36,6:42:99:123,0,1518
3R	21103232	.	T	C	937.77	.	AC=1;AF=0.500;AN=2;BaseQRankSum=1.062;ClippingRankSum=0.000;DP=44;ExcessHet=3.0103;FS=1.952;MLEAC=1;MLEAF=0.500;MQ=43.78;MQRankSum=0.673;QD=21.31;ReadPosRankSum=0.111;SOR=0.330	GT:AD:DP:GQ:PL	0/1:5,39:44:93:966,0,93
3R	21103339	.	C	A	1149.77	.	AC=2;AF=1.00;AN=2;DP=43;ExcessHet=3.0103;FS=0.000;MLEAC=2;MLEAF=1.00;MQ=43.89;QD=26.74;SOR=1.055	GT:AD:DP:GQ:PL	1/1:0,43:43:99:1178,128,0
3R	21103379	.	T	C	1260.77	.	AC=2;AF=1.00;AN=2;DP=48;ExcessHet=3.0103;FS=0.000;MLEAC=2;MLEAF=1.00;MQ=43.86;QD=26.82;SOR=0.735	GT:AD:DP:GQ:PL	1/1:0,47:47:99:1289,140,0
3R	21103408	.	T	G	1247.77	.	AC=2;AF=1.00;AN=2;DP=48;ExcessHet=3.0103;FS=0.000;MLEAC=2;MLEAF=1.00;MQ=43.90;QD=26.55;SOR=0.919	GT:AD:DP:GQ:PL	1/1:0,47:47:99:1276,141,0
3R	21103608	.	A	C	1243.77	.	AC=2;AF=1.00;AN=2;DP=44;ExcessHet=3.0103;FS=0.000;MLEAC=2;MLEAF=1.00;MQ=44.00;QD=28.92;SOR=0.836	GT:AD:DP:GQ:PL	1/1:0,43:43:99:1272,129,0
3R	21103877	.	C	T	681.77	.	AC=1;AF=0.500;AN=2;BaseQRankSum=1.735;ClippingRankSum=0.000;DP=35;ExcessHet=3.0103;FS=7.510;MLEAC=1;MLEAF=0.500;MQ=44.00;MQRankSum=0.000;QD=19.48;ReadPosRankSum=-1.164;SOR=0.461	GT:AD:DP:GQ:PL	0/1:6,29:35:57:710,0,57
3R	21103901	.	C	T	688.77	.	AC=1;AF=0.500;AN=2;BaseQRankSum=-0.946;ClippingRankSum=0.000;DP=36;ExcessHet=3.0103;FS=0.000;MLEAC=1;MLEAF=0.500;MQ=44.00;MQRankSum=0.000;QD=19.13;ReadPosRankSum=-1.601;SOR=0.570	GT:AD:DP:GQ:PL	0/1:6,30:36:54:717,0,54
3R	21103931	.	A	G	1006.77	.	AC=2;AF=1.00;AN=2;DP=38;ExcessHet=3.0103;FS=0.000;MLEAC=2;MLEAF=1.00;MQ=44.00;QD=26.49;SOR=1.329	GT:AD:DP:GQ:PL	1/1:0,38:38:99:1035,114,0
3R	21104141	.	T	G	98.77	.	AC=1;AF=0.500;AN=2;BaseQRankSum=-0.074;ClippingRankSum=0.000;DP=57;ExcessHet=3.0103;FS=5.052;MLEAC=1;MLEAF=0.500;MQ=44.00;MQRankSum=0.000;QD=1.73;ReadPosRankSum=-0.327;SOR=1.122	GT:AD:DP:GQ:PL	0/1:46,11:57:99:127,0,1067
3R	21104410	.	T	A	1161.77	.	AC=1;AF=0.500;AN=2;BaseQRankSum=-0.082;ClippingRankSum=0.000;DP=52;ExcessHet=3.0103;FS=4.429;MLEAC=1;MLEAF=0.500;MQ=43.96;MQRankSum=3.131;QD=22.34;SOR=1.261	GT:AD:DP:GQ:PL	0/1:5,47:52:69:1190,0,69
3R	21104468	.	A	C	1371.77	.	AC=2;AF=1.00;AN=2;BaseQRankSum=-0.582;ClippingRankSum=0.000;DP=59;ExcessHet=3.0103;FS=5.431;MLEAC=2;MLEAF=1.00;MQ=44.00;MQRankSum=0.000;QD=23.25;ReadPosRankSum=1.760;SOR=0.135	GT:AD:DP:GQ:PL	1/1:3,56:59:42:1400,42,0
3R	21104488	.	A	G	59.77	.	AC=1;AF=0.500;AN=2;BaseQRankSum=-0.326;ClippingRankSum=0.000;DP=56;ExcessHet=3.0103;FS=4.053;MLEAC=1;MLEAF=0.500;MQ=43.97;MQRankSum=-2.829;QD=1.07;ReadPosRankSum=-2.704;SOR=1.635	GT:AD:DP:GQ:PL	0/1:50,6:56:88:88,0,2105
3R	21104500	.	A	G	1946.77	.	AC=1;AF=0.500;AN=2;BaseQRankSum=-2.653;ClippingRankSum=0.000;DP=54;ExcessHet=3.0103;FS=1.954;MLEAC=1;MLEAF=0.500;MQ=43.96;MQRankSum=3.194;QD=25.32;ReadPosRankSum=1.463;SOR=0.245	GT:AD:DP:GQ:PL	0/1:5,49:54:62:1975,0,62
3R	21104505	.	A	T	1920.77	.	AC=1;AF=0.500;AN=2;BaseQRankSum=-1.589;ClippingRankSum=0.000;DP=52;ExcessHet=3.0103;FS=4.186;MLEAC=1;MLEAF=0.500;MQ=43.96;MQRankSum=3.131;QD=31.78;ReadPosRankSum=1.165;SOR=0.216	GT:AD:DP:GQ:PL	0/1:5,47:52:65:1949,0,65
3R	21104506	.	A	T	81.77	.	AC=1;AF=0.500;AN=2;BaseQRankSum=1.757;ClippingRankSum=0.000;DP=52;ExcessHet=3.0103;FS=4.186;MLEAC=1;MLEAF=0.500;MQ=43.96;MQRankSum=-3.001;QD=1.57;ReadPosRankSum=-1.087;SOR=1.639	GT:AD:DP:GQ:PL	0/1:47,5:52:99:110,0,1955
3R	21104507	.	A	ATTTT	72.73	.	AC=1;AF=0.500;AN=2;BaseQRankSum=0.929;ClippingRankSum=0.000;DP=52;ExcessHet=3.0103;FS=4.186;MLEAC=1;MLEAF=0.500;MQ=43.96;MQRankSum=-3.001;QD=1.40;SOR=1.639	GT:AD:DP:GQ:PL	0/1:47,5:52:99:110,0,1955
3R	21104579	.	C	T	1119.77	.	AC=2;AF=1.00;AN=2;DP=41;ExcessHet=3.0103;FS=0.000;MLEAC=2;MLEAF=1.00;MQ=43.95;QD=27.31;SOR=0.954	GT:AD:DP:GQ:PL	1/1:0,41:41:99:1148,123,0
3R	21104722	.	T	C	1113.77	.	AC=2;AF=1.00;AN=2;DP=41;ExcessHet=3.0103;FS=0.000;MLEAC=2;MLEAF=1.00;MQ=43.93;QD=27.17;SOR=0.843	GT:AD:DP:GQ:PL	1/1:0,41:41:99:1142,123,0
3R	21104884	.	C	T	57.77	.	AC=1;AF=0.500;AN=2;BaseQRankSum=0.244;ClippingRankSum=0.000;DP=47;ExcessHet=3.0103;FS=0.000;MLEAC=1;MLEAF=0.500;MQ=44.00;MQRankSum=0.000;QD=1.26;ReadPosRankSum=1.479;SOR=0.693	GT:AD:DP:GQ:PL	0/1:38,8:46:86:86,0,950
3R	21105166	.	C	T	1273.77	.	AC=2;AF=1.00;AN=2;BaseQRankSum=1.613;ClippingRankSum=0.000;DP=54;ExcessHet=3.0103;FS=0.000;MLEAC=2;MLEAF=1.00;MQ=44.00;MQRankSum=0.000;QD=23.59;ReadPosRankSum=2.301;SOR=0.773	GT:AD:DP:GQ:PL	1/1:4,50:54:56:1302,56,0
3R	21105369	.	T	C	1847.77	.	AC=2;AF=1.00;AN=2;DP=63;ExcessHet=3.0103;FS=0.000;MLEAC=2;MLEAF=1.00;MQ=44.00;QD=29.33;SOR=0.724	GT:AD:DP:GQ:PL	1/1:0,63:63:99:1876,188,0
3R	21105376	.	T	A	91.77	.	AC=1;AF=0.500;AN=2;BaseQRankSum=0.768;ClippingRankSum=0.000;DP=62;ExcessHet=3.0103;FS=0.000;MLEAC=1;MLEAF=0.500;MQ=44.00;MQRankSum=0.000;QD=1.48;ReadPosRankSum=0.893;SOR=0.828	GT:AD:DP:GQ:PL	0/1:51,11:62:99:120,0,1203
3R	21105409	.	T	A	1499.77	.	AC=2;AF=1.00;AN=2;DP=57;ExcessHet=3.0103;FS=0.000;MLEAC=2;MLEAF=1.00;MQ=44.00;QD=26.78;SOR=1.101	GT:AD:DP:GQ:PL	1/1:0,56:56:99:1528,168,0
3R	21105483	.	A	G	2396.77	.	AC=2;AF=1.00;AN=2;DP=53;ExcessHet=3.0103;FS=0.000;MLEAC=2;MLEAF=1.00;MQ=44.00;QD=26.48;SOR=0.981	GT:AD:DP:GQ:PL	1/1:0,53:53:99:2425,166,0
3R	21105492	.	A	T	2398.77	.	AC=2;AF=1.00;AN=2;DP=55;ExcessHet=3.0103;FS=0.000;MLEAC=2;MLEAF=1.00;MQ=44.00;QD=32.07;SOR=0.884	GT:AD:DP:GQ:PL	1/1:0,55:55:99:2427,166,0
3R	21105545	.	A	G	1670.77	.	AC=2;AF=1.00;AN=2;DP=62;ExcessHet=3.0103;FS=0.000;MLEAC=2;MLEAF=1.00;MQ=44.00;QD=26.95;SOR=0.758	GT:AD:DP:GQ:PL	1/1:0,62:62:99:1699,185,0
3R	21105891	.	C	T	1057.77	.	AC=1;AF=0.500;AN=2;BaseQRankSum=1.674;ClippingRankSum=0.000;DP=55;ExcessHet=3.0103;FS=7.940;MLEAC=1;MLEAF=0.500;MQ=44.00;MQRankSum=0.000;QD=19.23;ReadPosRankSum=-1.033;SOR=1.785	GT:AD:DP:GQ:PL	0/1:11,44:55:99:1086,0,127
3R	21106023	.	G	A	902.77	.	AC=1;AF=0.500;AN=2;BaseQRankSum=2.416;ClippingRankSum=0.000;DP=45;ExcessHet=3.0103;FS=0.000;MLEAC=1;MLEAF=0.500;MQ=44.00;MQRankSum=0.000;QD=20.06;ReadPosRankSum=-0.724;SOR=0.578	GT:AD:DP:GQ:PL	0/1:7,38:45:55:931,0,55
3R	21106074	.	A	G	85.77	.	AC=1;AF=0.500;AN=2;BaseQRankSum=-1.350;ClippingRankSum=0.000;DP=49;ExcessHet=3.0103;FS=1.502;MLEAC=1;MLEAF=0.500;MQ=44.00;MQRankSum=0.000;QD=1.75;ReadPosRankSum=0.103;SOR=0.368	GT:AD:DP:GQ:PL	0/1:40,9:49:99:114,0,962
3R	21106089	.	G	A	1594.77	.	AC=2;AF=1.00;AN=2;DP=57;ExcessHet=3.0103;FS=0.000;MLEAC=2;MLEAF=1.00;MQ=44.00;QD=27.98;SOR=1.238	GT:AD:DP:GQ:PL	1/1:0,57:57:99:1623,171,0
3R	21106107	.	T	G	101.77	.	AC=1;AF=0.500;AN=2;BaseQRankSum=0.012;ClippingRankSum=0.000;DP=53;ExcessHet=3.0103;FS=0.000;MLEAC=1;MLEAF=0.500;MQ=44.00;MQRankSum=0.000;QD=1.92;ReadPosRankSum=0.239;SOR=0.502	GT:AD:DP:GQ:PL	0/1:42,11:53:99:130,0,940
3R	21106119	.	G	A	2194.77	.	AC=2;AF=1.00;AN=2;DP=52;ExcessHet=3.0103;FS=0.000;MLEAC=2;MLEAF=1.00;MQ=44.00;QD=27.54;SOR=1.136	GT:AD:DP:GQ:PL	1/1:0,52:52:99:2223,156,0
3R	21106128	.	C	T	2164.77	.	AC=2;AF=1.00;AN=2;DP=50;ExcessHet=3.0103;FS=0.000;MLEAC=2;MLEAF=1.00;MQ=44.00;QD=27.42;SOR=1.051	GT:AD:DP:GQ:PL	1/1:0,50:50:99:2193,153,0
3R	21106317	.	G	A	786.77	.	AC=1;AF=0.500;AN=2;BaseQRankSum=1.474;ClippingRankSum=0.000;DP=43;ExcessHet=3.0103;FS=8.545;MLEAC=1;MLEAF=0.500;MQ=44.00;MQRankSum=0.000;QD=18.30;ReadPosRankSum=-1.543;SOR=2.235	GT:AD:DP:GQ:PL	0/1:10,33:43:99:815,0,149
3R	21106386	.	A	T	105.77	.	AC=1;AF=0.500;AN=2;BaseQRankSum=0.295;ClippingRankSum=0.000;DP=39;ExcessHet=3.0103;FS=11.999;MLEAC=1;MLEAF=0.500;MQ=44.00;MQRankSum=0.000;QD=2.71;ReadPosRankSum=-1.551;SOR=1.185	GT:AD:DP:GQ:PL	0/1:30,9:39:99:134,0,698
3R	21106407	.	A	G	87.77	.	AC=1;AF=0.500;AN=2;BaseQRankSum=-1.155;ClippingRankSum=0.000;DP=40;ExcessHet=3.0103;FS=3.410;MLEAC=1;MLEAF=0.500;MQ=44.00;MQRankSum=0.000;QD=2.19;ReadPosRankSum=-1.540;SOR=0.622	GT:AD:DP:GQ:PL	0/1:31,9:40:99:116,0,747
3R	21106500	.	T	C	1090.77	.	AC=2;AF=1.00;AN=2;DP=40;ExcessHet=3.0103;FS=0.000;MLEAC=2;MLEAF=1.00;MQ=44.00;QD=27.27;SOR=1.151	GT:AD:DP:GQ:PL	1/1:0,40:40:99:1119,120,0
3R	21106702	.	C	T	233.77	.	AC=1;AF=0.500;AN=2;BaseQRankSum=3.734;ClippingRankSum=0.000;DP=46;ExcessHet=3.0103;FS=2.821;MLEAC=1;MLEAF=0.500;MQ=43.96;MQRankSum=0.709;QD=5.08;ReadPosRankSum=-0.983;SOR=1.329	GT:AD:DP:GQ:PL	0/1:32,14:46:99:262,0,675
3R	21106789	.	T	C	1154.77	.	AC=2;AF=1.00;AN=2;DP=45;ExcessHet=3.0103;FS=0.000;MLEAC=2;MLEAF=1.00;MQ=43.91;QD=26.24;SOR=1.364	GT:AD:DP:GQ:PL	1/1:0,44:44:99:1183,132,0
3R	21106966	.	C	A	1155.77	.	AC=2;AF=1.00;AN=2;DP=43;ExcessHet=3.0103;FS=0.000;MLEAC=2;MLEAF=1.00;MQ=43.83;QD=27.52;SOR=0.892	GT:AD:DP:GQ:PL	1/1:0,42:42:99:1184,126,0
3R	21107077	.	A	G	743.77	.	AC=2;AF=1.00;AN=2;DP=30;ExcessHet=3.0103;FS=0.000;MLEAC=2;MLEAF=1.00;MQ=44.00;QD=24.79;SOR=2.019	GT:AD:DP:GQ:PL	1/1:0,30:30:89:772,89,0
3R	21107140	.	G	T	64.77	.	AC=1;AF=0.500;AN=2;BaseQRankSum=-0.948;ClippingRankSum=0.000;DP=43;ExcessHet=3.0103;FS=8.781;MLEAC=1;MLEAF=0.500;MQ=43.84;MQRankSum=-0.601;QD=1.51;ReadPosRankSum=1.234;SOR=1.796	GT:AD:DP:GQ:PL	0/1:35,8:43:93:93,0,882
3R	21107194	.	G	C	1027.77	.	AC=2;AF=1.00;AN=2;DP=38;ExcessHet=3.0103;FS=0.000;MLEAC=2;MLEAF=1.00;MQ=43.87;QD=27.05;SOR=1.329	GT:AD:DP:GQ:PL	1/1:0,38:38:99:1056,114,0
3R	21107428	.	T	C	1061.77	.	AC=2;AF=1.00;AN=2;DP=40;ExcessHet=3.0103;FS=0.000;MLEAC=2;MLEAF=1.00;MQ=44.00;QD=26.54;SOR=0.902	GT:AD:DP:GQ:PL	1/1:0,40:40:99:1090,120,0
3R	21107464	.	G	C	1124.77	.	AC=2;AF=1.00;AN=2;DP=41;ExcessHet=3.0103;FS=0.000;MLEAC=2;MLEAF=1.00;MQ=44.00;QD=27.43;SOR=0.843	GT:AD:DP:GQ:PL	1/1:0,41:41:99:1153,123,0
3R	21107614	.	G	T	2338.77	.	AC=2;AF=1.00;AN=2;DP=54;ExcessHet=3.0103;FS=0.000;MLEAC=2;MLEAF=1.00;MQ=43.96;QD=29.37;SOR=1.220	GT:AD:DP:GQ:PL	1/1:0,54:54:99:2367,162,0
3R	21107620	.	C	T	2364.77	.	AC=2;AF=1.00;AN=2;DP=54;ExcessHet=3.0103;FS=0.000;MLEAC=2;MLEAF=1.00;MQ=43.96;QD=35.41;SOR=1.118	GT:AD:DP:GQ:PL	1/1:0,54:54:99:2393,165,0
3R	21107759	.	CG	C	1370.73	.	AC=2;AF=1.00;AN=2;DP=46;ExcessHet=3.0103;FS=0.000;MLEAC=2;MLEAF=1.00;MQ=43.65;QD=30.46;SOR=0.829	GT:AD:DP:GQ:PL	1/1:0,45:45:99:1408,135,0
3R	21107822	.	A	G	2159.77	.	AC=2;AF=1.00;AN=2;DP=49;ExcessHet=3.0103;FS=0.000;MLEAC=2;MLEAF=1.00;MQ=43.17;QD=37.26;SOR=1.179	GT:AD:DP:GQ:PL	1/1:0,48:48:99:2188,150,0
3R	21107828	.	C	T	2120.77	.	AC=2;AF=1.00;AN=2;DP=50;ExcessHet=3.0103;FS=0.000;MLEAC=2;MLEAF=1.00;MQ=43.25;QD=30.78;SOR=1.007	GT:AD:DP:GQ:PL	1/1:0,49:49:99:2149,147,0
3R	21107898	.	T	A	1562.77	.	AC=2;AF=1.00;AN=2;DP=58;ExcessHet=3.0103;FS=0.000;MLEAC=2;MLEAF=1.00;MQ=42.39;QD=27.42;SOR=0.960	GT:AD:DP:GQ:PL	1/1:0,57:57:99:1591,171,0
3R	21107911	.	T	C	1427.77	.	AC=2;AF=1.00;AN=2;DP=58;ExcessHet=3.0103;FS=0.000;MLEAC=2;MLEAF=1.00;MQ=42.16;QD=24.62;SOR=0.836	GT:AD:DP:GQ:PL	1/1:0,58:58:99:1456,171,0
3R	21107923	.	A	T	58.77	.	AC=1;AF=0.500;AN=2;BaseQRankSum=-0.291;ClippingRankSum=0.000;DP=57;ExcessHet=3.0103;FS=1.441;MLEAC=1;MLEAF=0.500;MQ=42.16;MQRankSum=-0.138;QD=1.03;ReadPosRankSum=0.090;SOR=0.721	GT:AD:DP:GQ:PL	0/1:48,9:57:87:87,0,1139
3R	21107938	.	T	C	1417.77	.	AC=2;AF=1.00;AN=2;DP=55;ExcessHet=3.0103;FS=0.000;MLEAC=2;MLEAF=1.00;MQ=42.39;QD=25.78;SOR=1.262	GT:AD:DP:GQ:PL	1/1:0,55:55:99:1446,164,0
3R	21107973	.	G	A	1424.77	.	AC=2;AF=1.00;AN=2;DP=53;ExcessHet=3.0103;FS=0.000;MLEAC=2;MLEAF=1.00;MQ=42.43;QD=26.88;SOR=1.524	GT:AD:DP:GQ:PL	1/1:0,53:53:99:1453,159,0
3R	21108008	.	T	A	1943.77	.	AC=2;AF=1.00;AN=2;DP=47;ExcessHet=3.0103;FS=0.000;MLEAC=2;MLEAF=1.00;MQ=42.57;QD=31.19;SOR=2.059	GT:AD:DP:GQ:PL	1/1:0,45:45:99:1972,135,0
3R	21108012	.	T	C	1843.77	.	AC=2;AF=1.00;AN=2;DP=43;ExcessHet=3.0103;FS=0.000;MLEAC=2;MLEAF=1.00;MQ=42.44;QD=27.37;SOR=1.845	GT:AD:DP:GQ:PL	1/1:0,41:41:99:1872,126,0
3R	21108013	.	T	A	1807.77	.	AC=2;AF=1.00;AN=2;DP=43;ExcessHet=3.0103;FS=0.000;MLEAC=2;MLEAF=1.00;MQ=42.44;QD=35.50;SOR=1.845	GT:AD:DP:GQ:PL	1/1:0,41:41:99:1836,123,0
3R	21108355	.	T	A	1488.77	.	AC=2;AF=1.00;AN=2;DP=34;ExcessHet=3.0103;FS=0.000;MLEAC=2;MLEAF=1.00;MQ=43.37;QD=34.21;SOR=2.584	GT:AD:DP:GQ:PL	1/1:0,34:34:99:1517,102,0
3R	21108362	.	T	G	1456.77	.	AC=2;AF=1.00;AN=2;DP=33;ExcessHet=3.0103;FS=0.000;MLEAC=2;MLEAF=1.00;MQ=43.44;QD=25.38;SOR=2.517	GT:AD:DP:GQ:PL	1/1:0,33:33:99:1485,99,0
3R	21108424	.	A	G	1161.77	.	AC=2;AF=1.00;AN=2;DP=43;ExcessHet=3.0103;FS=0.000;MLEAC=2;MLEAF=1.00;MQ=43.54;QD=27.02;SOR=1.312	GT:AD:DP:GQ:PL	1/1:0,43:43:99:1190,129,0
3R	21108638	.	C	T	1356.77	.	AC=2;AF=1.00;AN=2;DP=52;ExcessHet=3.0103;FS=0.000;MLEAC=2;MLEAF=1.00;MQ=43.62;QD=26.60;SOR=0.813	GT:AD:DP:GQ:PL	1/1:0,51:51:99:1385,152,0
3R	21108654	.	G	T	1451.77	.	AC=2;AF=1.00;AN=2;DP=54;ExcessHet=3.0103;FS=0.000;MLEAC=2;MLEAF=1.00;MQ=43.82;QD=27.92;SOR=0.941	GT:AD:DP:GQ:PL	1/1:0,52:52:99:1480,156,0
3R	21108816	.	G	T	1044.77	.	AC=1;AF=0.500;AN=2;BaseQRankSum=-1.869;ClippingRankSum=0.000;DP=52;ExcessHet=3.0103;FS=3.898;MLEAC=1;MLEAF=0.500;MQ=44.00;MQRankSum=0.000;QD=20.09;ReadPosRankSum=0.532;SOR=1.323	GT:AD:DP:GQ:PL	0/1:7,45:52:53:1073,0,53
3R	21108945	.	A	G	1076.77	.	AC=2;AF=1.00;AN=2;DP=40;ExcessHet=3.0103;FS=0.000;MLEAC=2;MLEAF=1.00;MQ=44.00;QD=26.92;SOR=1.151	GT:AD:DP:GQ:PL	1/1:0,40:40:99:1105,120,0
3R	21109061	.	C	A	1369.77	.	AC=2;AF=1.00;AN=2;DP=51;ExcessHet=3.0103;FS=0.000;MLEAC=2;MLEAF=1.00;MQ=44.00;QD=26.86;SOR=0.900	GT:AD:DP:GQ:PL	1/1:0,51:51:99:1398,153,0
3R	21109083	.	GCACTAAA	G	2221.73	.	AC=2;AF=1.00;AN=2;DP=53;ExcessHet=3.0103;FS=0.000;MLEAC=2;MLEAF=1.00;MQ=43.95;QD=29.13;SOR=0.813	GT:AD:DP:GQ:PL	1/1:0,51:51:99:2259,154,0
3R	21109110	.	G	A	1446.77	.	AC=2;AF=1.00;AN=2;DP=54;ExcessHet=3.0103;FS=0.000;MLEAC=2;MLEAF=1.00;MQ=43.95;QD=26.79;SOR=0.767	GT:AD:DP:GQ:PL	1/1:0,54:54:99:1475,160,0
3R	21109142	.	T	A	1445.77	.	AC=2;AF=1.00;AN=2;DP=52;ExcessHet=3.0103;FS=0.000;MLEAC=2;MLEAF=1.00;MQ=43.94;QD=27.80;SOR=0.770	GT:AD:DP:GQ:PL	1/1:0,52:52:99:1474,156,0
3R	21109153	.	C	T	1280.77	.	AC=2;AF=1.00;AN=2;DP=48;ExcessHet=3.0103;FS=0.000;MLEAC=2;MLEAF=1.00;MQ=43.94;QD=26.68;SOR=0.776	GT:AD:DP:GQ:PL	1/1:0,48:48:99:1309,144,0
3R	21109228	.	C	A	1642.77	.	AC=2;AF=1.00;AN=2;BaseQRankSum=1.823;ClippingRankSum=0.000;DP=61;ExcessHet=3.0103;FS=3.704;MLEAC=2;MLEAF=1.00;MQ=43.95;MQRankSum=0.000;QD=26.93;ReadPosRankSum=-0.057;SOR=0.773	GT:AD:DP:GQ:PL	1/1:1,60:61:99:1671,159,0
3R	21109417	.	T	C	941.77	.	AC=2;AF=1.00;AN=2;DP=34;ExcessHet=3.0103;FS=0.000;MLEAC=2;MLEAF=1.00;MQ=44.00;QD=27.70;SOR=1.244	GT:AD:DP:GQ:PL	1/1:0,34:34:99:970,102,0
3R	21109526	.	T	C	956.74	.	AC=1;AF=0.500;AN=2;BaseQRankSum=-0.511;ClippingRankSum=0.000;DP=46;ExcessHet=3.0103;FS=1.922;MLEAC=1;MLEAF=0.500;MQ=43.43;MQRankSum=-0.455;QD=21.26;ReadPosRankSum=1.167;SOR=0.850	GT:AD:DP:GQ:PL	0/1:5,40:45:6:984,0,6
3R	21109619	.	C	T	1078.77	.	AC=1;AF=0.500;AN=2;BaseQRankSum=2.632;ClippingRankSum=0.000;DP=52;ExcessHet=3.0103;FS=3.665;MLEAC=1;MLEAF=0.500;MQ=44.00;MQRankSum=0.000;QD=20.75;ReadPosRankSum=-1.587;SOR=0.241	GT:AD:DP:GQ:PL	0/1:7,45:52:32:1107,0,32
3R	21109781	.	A	T	58.77	.	AC=1;AF=0.500;AN=2;BaseQRankSum=-0.881;ClippingRankSum=0.000;DP=56;ExcessHet=3.0103;FS=1.506;MLEAC=1;MLEAF=0.500;MQ=43.90;MQRankSum=-3.227;QD=1.05;ReadPosRankSum=-1.734;SOR=0.341	GT:AD:DP:GQ:PL	0/1:47,9:56:87:87,0,1144
3R	21109982	.	T	A	102.77	.	AC=1;AF=0.500;AN=2;BaseQRankSum=-1.162;ClippingRankSum=0.000;DP=74;ExcessHet=3.0103;FS=0.000;MLEAC=1;MLEAF=0.500;MQ=43.97;MQRankSum=-2.131;QD=1.39;ReadPosRankSum=-1.255;SOR=0.732	GT:AD:DP:GQ:PL	0/1:61,13:74:99:131,0,1427
3R	21110014	.	G	A	149.77	.	AC=1;AF=0.500;AN=2;BaseQRankSum=1.727;ClippingRankSum=0.000;DP=74;ExcessHet=3.0103;FS=1.149;MLEAC=1;MLEAF=0.500;MQ=43.97;MQRankSum=-2.018;QD=2.05;ReadPosRankSum=0.184;SOR=0.951	GT:AD:DP:GQ:PL	0/1:59,14:73:99:178,0,1388
3R	21110043	.	T	C	175.77	.	AC=1;AF=0.500;AN=2;BaseQRankSum=0.948;ClippingRankSum=0.000;DP=65;ExcessHet=3.0103;FS=1.168;MLEAC=1;MLEAF=0.500;MQ=43.97;MQRankSum=-1.962;QD=2.70;ReadPosRankSum=1.501;SOR=0.774	GT:AD:DP:GQ:PL	0/1:52,13:65:99:204,0,1259
3R	21110061	.	A	C	197.77	.	AC=1;AF=0.500;AN=2;BaseQRankSum=-0.869;ClippingRankSum=0.000;DP=65;ExcessHet=3.0103;FS=0.000;MLEAC=1;MLEAF=0.500;MQ=43.97;MQRankSum=-1.962;QD=3.04;ReadPosRankSum=0.763;SOR=0.806	GT:AD:DP:GQ:PL	0/1:52,13:65:99:226,0,1235
3R	21110112	.	C	A	1423.77	.	AC=1;AF=0.500;AN=2;BaseQRankSum=1.634;ClippingRankSum=0.000;DP=71;ExcessHet=3.0103;FS=2.781;MLEAC=1;MLEAF=0.500;MQ=44.00;MQRankSum=0.000;QD=20.05;ReadPosRankSum=0.737;SOR=0.319	GT:AD:DP:GQ:PL	0/1:12,59:71:99:1452,0,174
3R	21110206	.	G	T	279.77	.	AC=1;AF=0.500;AN=2;BaseQRankSum=1.902;ClippingRankSum=0.000;DP=64;ExcessHet=3.0103;FS=2.752;MLEAC=1;MLEAF=0.500;MQ=44.00;MQRankSum=0.000;QD=4.37;ReadPosRankSum=0.534;SOR=0.925	GT:AD:DP:GQ:PL	0/1:52,12:64:99:308,0,2117
3R	21110218	.	CA	C	203.73	.	AC=1;AF=0.500;AN=2;BaseQRankSum=-1.674;ClippingRankSum=0.000;DP=68;ExcessHet=3.0103;FS=0.000;MLEAC=1;MLEAF=0.500;MQ=44.00;MQRankSum=0.000;QD=3.00;ReadPosRankSum=2.209;SOR=0.629	GT:AD:DP:GQ:PL	0/1:58,10:68:99:241,0,2285
3R	21110280	.	G	A	1135.77	.	AC=1;AF=0.500;AN=2;BaseQRankSum=0.000;ClippingRankSum=0.000;DP=59;ExcessHet=3.0103;FS=2.901;MLEAC=1;MLEAF=0.500;MQ=44.00;MQRankSum=0.000;QD=19.25;ReadPosRankSum=1.319;SOR=0.330	GT:AD:DP:GQ:PL	0/1:11,48:59:99:1164,0,132
3R	21110376	.	G	A	1163.77	.	AC=1;AF=0.500;AN=2;BaseQRankSum=0.488;ClippingRankSum=0.000;DP=56;ExcessHet=3.0103;FS=0.000;MLEAC=1;MLEAF=0.500;MQ=44.00;MQRankSum=0.000;QD=21.16;ReadPosRankSum=-0.875;SOR=0.798	GT:AD:DP:GQ:PL	0/1:7,48:55:32:1192,0,32
3R	21110568	.	C	T	1129.77	.	AC=2;AF=1.00;AN=2;BaseQRankSum=0.470;ClippingRankSum=0.000;DP=49;ExcessHet=3.0103;FS=5.847;MLEAC=2;MLEAF=1.00;MQ=43.88;MQRankSum=2.058;QD=23.06;ReadPosRankSum=-0.803;SOR=0.098	GT:AD:DP:GQ:PL	1/1:3,46:49:65:1158,65,0
3R	21110576	.	T	C	2090.77	.	AC=2;AF=1.00;AN=2;DP=51;ExcessHet=3.0103;FS=0.000;MLEAC=2;MLEAF=1.00;MQ=43.88;QD=29.95;SOR=1.201	GT:AD:DP:GQ:PL	1/1:0,51:51:99:2119,153,0
3R	21110611	.	A	G	1268.77	.	AC=2;AF=1.00;AN=2;DP=49;ExcessHet=3.0103;FS=0.000;MLEAC=2;MLEAF=1.00;MQ=43.96;QD=25.89;SOR=1.473	GT:AD:DP:GQ:PL	1/1:0,49:49:99:1297,145,0
3R	21110629	.	T	G	1248.77	.	AC=2;AF=1.00;AN=2;BaseQRankSum=-1.376;ClippingRankSum=0.000;DP=53;ExcessHet=3.0103;FS=0.000;MLEAC=2;MLEAF=1.00;MQ=43.96;MQRankSum=-0.163;QD=23.56;ReadPosRankSum=1.090;SOR=0.602	GT:AD:DP:GQ:PL	1/1:3,50:53:62:1277,62,0
3R	21110724	.	G	C	222.77	.	AC=1;AF=0.500;AN=2;BaseQRankSum=-1.197;ClippingRankSum=0.000;DP=66;ExcessHet=3.0103;FS=0.000;MLEAC=1;MLEAF=0.500;MQ=43.97;MQRankSum=0.465;QD=3.38;ReadPosRankSum=1.642;SOR=0.830	GT:AD:DP:GQ:PL	0/1:56,10:66:99:251,0,2288
3R	21110727	.	T	A	1262.77	.	AC=1;AF=0.500;AN=2;BaseQRankSum=-0.030;ClippingRankSum=0.000;DP=64;ExcessHet=3.0103;FS=0.000;MLEAC=1;MLEAF=0.500;MQ=43.97;MQRankSum=-0.387;QD=19.73;ReadPosRankSum=-1.550;SOR=0.579	GT:AD:DP:GQ:PL	0/1:10,54:64:99:1291,0,258
3R	21110748	.	C	A	243.77	.	AC=1;AF=0.500;AN=2;BaseQRankSum=-0.123;ClippingRankSum=0.000;DP=59;ExcessHet=3.0103;FS=1.300;MLEAC=1;MLEAF=0.500;MQ=44.00;MQRankSum=0.000;QD=4.13;ReadPosRankSum=1.990;SOR=0.936	GT:AD:DP:GQ:PL	0/1:49,10:59:99:272,0,1953
3R	21110844	.	G	T	2395.77	.	AC=1;AF=0.500;AN=2;BaseQRankSum=1.165;ClippingRankSum=0.000;DP=75;ExcessHet=3.0103;FS=4.610;MLEAC=1;MLEAF=0.500;MQ=43.68;MQRankSum=-1.091;QD=31.94;ReadPosRankSum=-1.488;SOR=0.413	GT:AD:DP:GQ:PL	0/1:12,63:75:99:2424,0,314
3R	21110861	.	A	G	2511.77	.	AC=1;AF=0.500;AN=2;BaseQRankSum=-1.696;ClippingRankSum=0.000;DP=77;ExcessHet=3.0103;FS=6.306;MLEAC=1;MLEAF=0.500;MQ=43.66;MQRankSum=-1.227;QD=32.62;ReadPosRankSum=-0.571;SOR=0.827	GT:AD:DP:GQ:PL	0/1:13,64:77:99:2540,0,330
3R	21110900	.	A	G	2653.77	.	AC=1;AF=0.500;AN=2;BaseQRankSum=-1.882;ClippingRankSum=0.000;DP=78;ExcessHet=3.0103;FS=0.000;MLEAC=1;MLEAF=0.500;MQ=43.40;MQRankSum=-1.731;QD=34.02;ReadPosRankSum=0.644;SOR=0.589	GT:AD:DP:GQ:PL	0/1:12,66:78:99:2682,0,289
3R	21110908	.	C	T	2664.77	.	AC=1;AF=0.500;AN=2;BaseQRankSum=-0.195;ClippingRankSum=0.000;DP=75;ExcessHet=3.0103;FS=1.274;MLEAC=1;MLEAF=0.500;MQ=43.35;MQRankSum=-1.761;QD=29.51;ReadPosRankSum=0.862;SOR=0.446	GT:AD:DP:GQ:PL	0/1:11,64:75:99:2693,0,292
3R	21110911	.	TTACTGC	T	135.73	.	AC=1;AF=0.500;AN=2;BaseQRankSum=-0.331;ClippingRankSum=0.000;DP=77;ExcessHet=3.0103;FS=1.406;MLEAC=1;MLEAF=0.500;MQ=43.33;MQRankSum=1.638;QD=1.79;ReadPosRankSum=-0.042;SOR=1.111	GT:AD:DP:GQ:PL	0/1:67,9:76:99:173,0,2823
3R	21110913	.	A	T	2695.77	.	AC=1;AF=0.500;AN=2;BaseQRankSum=2.142;ClippingRankSum=0.000;DP=75;ExcessHet=3.0103;FS=2.996;MLEAC=1;MLEAF=0.500;MQ=43.35;MQRankSum=-1.665;QD=40.13;ReadPosRankSum=0.670;SOR=0.322	GT:AD:DP:GQ:PL	0/1:10,65:75:99:2724,0,221
3R	21110920	.	C	T	2590.77	.	AC=1;AF=0.500;AN=2;BaseQRankSum=3.305;ClippingRankSum=0.000;DP=73;ExcessHet=3.0103;FS=1.412;MLEAC=1;MLEAF=0.500;MQ=43.32;MQRankSum=-1.595;QD=23.50;SOR=0.385	GT:AD:DP:GQ:PL	0/1:9,64:73:99:2619,0,227
3R	21110943	.	T	A	2855.77	.	AC=2;AF=1.00;AN=2;DP=70;ExcessHet=3.0103;FS=0.000;MLEAC=2;MLEAF=1.00;MQ=43.25;QD=27.89;SOR=0.941	GT:AD:DP:GQ:PL	1/1:0,70:70:99:2884,210,0
3R	21110997	.	TA	T	2482.73	.	AC=2;AF=1.00;AN=2;DP=55;ExcessHet=3.0103;FS=0.000;MLEAC=2;MLEAF=1.00;MQ=42.73;QD=28.22;SOR=1.061	GT:AD:DP:GQ:PL	1/1:0,55:55:99:2520,169,0
3R	21110999	.	G	T	2581.77	.	AC=2;AF=1.00;AN=2;DP=56;ExcessHet=3.0103;FS=0.000;MLEAC=2;MLEAF=1.00;MQ=42.75;QD=35.50;SOR=1.101	GT:AD:DP:GQ:PL	1/1:0,56:56:99:2610,175,0
3R	21111001	.	G	C	2581.77	.	AC=2;AF=1.00;AN=2;DP=58;ExcessHet=3.0103;FS=0.000;MLEAC=2;MLEAF=1.00;MQ=42.61;QD=33.28;SOR=0.997	GT:AD:DP:GQ:PL	1/1:0,58:58:99:2610,175,0
3R	21111004	.	A	T	2626.77	.	AC=2;AF=1.00;AN=2;DP=59;ExcessHet=3.0103;FS=0.000;MLEAC=2;MLEAF=1.00;MQ=42.64;QD=32.98;SOR=1.034	GT:AD:DP:GQ:PL	1/1:0,59:59:99:2655,178,0
3R	21111024	.	A	C	2226.77	.	AC=2;AF=1.00;AN=2;DP=52;ExcessHet=3.0103;FS=0.000;MLEAC=2;MLEAF=1.00;MQ=42.51;QD=35.63;SOR=0.941	GT:AD:DP:GQ:PL	1/1:0,52:52:99:2255,157,0
3R	21111067	.	C	T	1774.77	.	AC=2;AF=1.00;AN=2;DP=59;ExcessHet=3.0103;FS=0.000;MLEAC=2;MLEAF=1.00;MQ=42.51;QD=30.08;SOR=0.871	GT:AD:DP:GQ:PL	1/1:0,59:59:99:1803,176,0
3R	21111075	.	G	A	103.77	.	AC=1;AF=0.500;AN=2;BaseQRankSum=-0.117;ClippingRankSum=0.000;DP=60;ExcessHet=3.0103;FS=2.846;MLEAC=1;MLEAF=0.500;MQ=42.51;MQRankSum=0.548;QD=1.73;ReadPosRankSum=0.860;SOR=1.325	GT:AD:DP:GQ:PL	0/1:48,12:60:99:132,0,1118
3R	21111165	.	A	G	2490.77	.	AC=2;AF=1.00;AN=2;DP=56;ExcessHet=3.0103;FS=0.000;MLEAC=2;MLEAF=1.00;MQ=42.05;QD=28.17;SOR=0.841	GT:AD:DP:GQ:PL	1/1:0,56:56:99:2519,169,0
3R	21111169	.	T	A	2580.77	.	AC=2;AF=1.00;AN=2;DP=58;ExcessHet=3.0103;FS=0.000;MLEAC=2;MLEAF=1.00;MQ=41.83;QD=37.39;SOR=0.836	GT:AD:DP:GQ:PL	1/1:0,58:58:99:2609,175,0
3R	21111172	.	T	A	2715.77	.	AC=2;AF=1.00;AN=2;DP=58;ExcessHet=3.0103;FS=0.000;MLEAC=2;MLEAF=1.00;MQ=41.83;QD=28.99;SOR=0.836	GT:AD:DP:GQ:PL	1/1:0,58:58:99:2744,184,0
3R	21111197	.	G	C	2401.77	.	AC=2;AF=1.00;AN=2;DP=50;ExcessHet=3.0103;FS=0.000;MLEAC=2;MLEAF=1.00;MQ=40.87;QD=31.00;SOR=1.051	GT:AD:DP:GQ:PL	1/1:0,50:50:99:2430,163,0
3R	21111213	.	A	G	2448.77	.	AC=2;AF=1.00;AN=2;DP=54;ExcessHet=3.0103;FS=0.000;MLEAC=2;MLEAF=1.00;MQ=40.27;QD=33.27;SOR=1.118	GT:AD:DP:GQ:PL	1/1:0,54:54:99:2477,169,0
3R	21111236	.	G	A	2139.77	.	AC=2;AF=1.00;AN=2;DP=51;ExcessHet=3.0103;FS=0.000;MLEAC=2;MLEAF=1.00;MQ=39.58;QD=27.98;SOR=1.094	GT:AD:DP:GQ:PL	1/1:0,51:51:99:2168,153,0
3R	21111270	.	TC	T	1980.73	.	AC=2;AF=1.00;AN=2;DP=45;ExcessHet=3.0103;FS=0.000;MLEAC=2;MLEAF=1.00;MQ=38.72;QD=27.01;SOR=1.559	GT:AD:DP:GQ:PL	1/1:0,45:45:99:2018,135,0
3R	21111274	.	A	ATATGACAAGCAAAATCATGTATCAT	2025.73	.	AC=2;AF=1.00;AN=2;DP=45;ExcessHet=3.0103;FS=0.000;MLEAC=2;MLEAF=1.00;MQ=38.72;QD=30.67;SOR=1.559	GT:AD:DP:GQ:PL	1/1:0,45:45:99:2063,138,0
3R	21111326	.	G	GATATTT	1052.73	.	AC=2;AF=1.00;AN=2;DP=24;ExcessHet=3.0103;FS=0.000;MLEAC=2;MLEAF=1.00;MQ=36.64;QD=35.00;SOR=1.426	GT:AD:DP:GQ:PL	1/1:0,23:23:75:1090,75,0
3R	21111330	.	T	TTAAAAA	1222.73	.	AC=2;AF=1.00;AN=2;DP=24;ExcessHet=3.0103;FS=0.000;MLEAC=2;MLEAF=1.00;MQ=37.12;QD=31.07;SOR=1.519	GT:AD:DP:GQ:PL	1/1:0,24:24:84:1260,84,0
3R	21111332	.	G	GTTAAACATAATCAGTGCACAAAATTA	1890.73	.	AC=2;AF=1.00;AN=2;DP=22;ExcessHet=3.0103;FS=0.000;MLEAC=2;MLEAF=1.00;MQ=37.48;QD=28.77;SOR=1.609	GT:AD:DP:GQ:PL	1/1:0,22:22:99:1928,132,0
3R	21111358	.	G	A	929.77	.	AC=2;AF=1.00;AN=2;DP=34;ExcessHet=3.0103;FS=0.000;MLEAC=2;MLEAF=1.00;MQ=41.29;QD=27.35;SOR=1.085	GT:AD:DP:GQ:PL	1/1:0,34:34:99:958,102,0
3R	21111400	.	A	G	1323.77	.	AC=2;AF=1.00;AN=2;DP=50;ExcessHet=3.0103;FS=0.000;MLEAC=2;MLEAF=1.00;MQ=41.96;QD=26.48;SOR=0.859	GT:AD:DP:GQ:PL	1/1:0,50:50:99:1352,149,0
3R	21111493	.	C	T	1542.77	.	AC=1;AF=0.500;AN=2;BaseQRankSum=-1.417;ClippingRankSum=0.000;DP=45;ExcessHet=3.0103;FS=1.833;MLEAC=1;MLEAF=0.500;MQ=43.43;MQRankSum=-1.179;QD=34.28;ReadPosRankSum=2.031;SOR=0.416	GT:AD:DP:GQ:PL	0/1:6,39:45:99:1571,0,135
3R	21111506	.	C	A	1580.77	.	AC=1;AF=0.500;AN=2;BaseQRankSum=0.900;ClippingRankSum=0.000;DP=45;ExcessHet=3.0103;FS=1.833;MLEAC=1;MLEAF=0.500;MQ=43.38;MQRankSum=-1.268;QD=33.61;ReadPosRankSum=0.762;SOR=0.416	GT:AD:DP:GQ:PL	0/1:6,39:45:99:1609,0,132
3R	21111552	.	G	T	1188.77	.	AC=2;AF=1.00;AN=2;DP=44;ExcessHet=3.0103;FS=0.000;MLEAC=2;MLEAF=1.00;MQ=43.58;QD=27.02;SOR=0.990	GT:AD:DP:GQ:PL	1/1:0,44:44:99:1217,132,0
3R	21111585	.	C	A	1284.77	.	AC=1;AF=0.500;AN=2;BaseQRankSum=1.666;ClippingRankSum=0.000;DP=40;ExcessHet=3.0103;FS=1.618;MLEAC=1;MLEAF=0.500;MQ=43.54;MQRankSum=-1.404;QD=32.12;ReadPosRankSum=-0.303;SOR=0.718	GT:AD:DP:GQ:PL	0/1:7,33:40:99:1313,0,195
3R	21111593	.	G	C	38.77	.	AC=1;AF=0.500;AN=2;BaseQRankSum=-1.155;ClippingRankSum=0.000;DP=38;ExcessHet=3.0103;FS=1.632;MLEAC=1;MLEAF=0.500;MQ=43.59;MQRankSum=1.396;QD=1.02;ReadPosRankSum=-0.584;SOR=0.814	GT:AD:DP:GQ:PL	0/1:31,7:38:67:67,0,1384
3R	21111598	.	T	C	1287.77	.	AC=1;AF=0.500;AN=2;BaseQRankSum=-1.761;ClippingRankSum=0.000;DP=40;ExcessHet=3.0103;FS=0.000;MLEAC=1;MLEAF=0.500;MQ=43.61;MQRankSum=-1.293;QD=32.19;ReadPosRankSum=0.267;SOR=0.566	GT:AD:DP:GQ:PL	0/1:7,33:40:99:1316,0,195
3R	21111672	.	G	A	1497.77	.	AC=2;AF=1.00;AN=2;DP=54;ExcessHet=3.0103;FS=0.000;MLEAC=2;MLEAF=1.00;MQ=43.84;QD=27.74;SOR=0.767	GT:AD:DP:GQ:PL	1/1:0,54:54:99:1526,162,0
3R	21111906	.	T	G	1747.77	.	AC=2;AF=1.00;AN=2;DP=40;ExcessHet=3.0103;FS=0.000;MLEAC=2;MLEAF=1.00;MQ=44.00;QD=32.33;SOR=0.902	GT:AD:DP:GQ:PL	1/1:0,40:40:99:1776,120,0
3R	21111908	.	AGGAGG	A	1738.73	.	AC=2;AF=1.00;AN=2;DP=39;ExcessHet=3.0103;FS=0.000;MLEAC=2;MLEAF=1.00;MQ=44.00;QD=26.47;SOR=0.850	GT:AD:DP:GQ:PL	1/1:0,39:39:99:1776,120,0
3R	21111933	.	G	GCT	1227.73	.	AC=2;AF=1.00;AN=2;DP=35;ExcessHet=3.0103;FS=0.000;MLEAC=2;MLEAF=1.00;MQ=44.00;QD=34.83;SOR=1.085	GT:AD:DP:GQ:PL	1/1:0,34:34:99:1265,102,0
3R	21111970	.	A	G	1097.77	.	AC=2;AF=1.00;AN=2;DP=41;ExcessHet=3.0103;FS=0.000;MLEAC=2;MLEAF=1.00;MQ=44.00;QD=26.77;SOR=1.206	GT:AD:DP:GQ:PL	1/1:0,41:41:99:1126,123,0
3R	21112162	.	G	A	89.77	.	AC=1;AF=0.500;AN=2;BaseQRankSum=-1.551;ClippingRankSum=0.000;DP=46;ExcessHet=3.0103;FS=11.122;MLEAC=1;MLEAF=0.500;MQ=44.00;MQRankSum=0.000;QD=1.95;ReadPosRankSum=-0.222;SOR=1.468	GT:AD:DP:GQ:PL	0/1:36,10:46:99:118,0,831
3R	21112316	.	G	T	1039.77	.	AC=2;AF=1.00;AN=2;DP=39;ExcessHet=3.0103;FS=0.000;MLEAC=2;MLEAF=1.00;MQ=43.95;QD=26.66;SOR=0.743	GT:AD:DP:GQ:PL	1/1:0,39:39:99:1068,117,0
3R	21112326	.	T	TGCC	286.73	.	AC=1;AF=0.500;AN=2;BaseQRankSum=0.757;ClippingRankSum=0.000;DP=42;ExcessHet=3.0103;FS=0.000;MLEAC=1;MLEAF=0.500;MQ=43.95;MQRankSum=0.615;QD=6.83;ReadPosRankSum=0.325;SOR=0.693	GT:AD:DP:GQ:PL	0/1:32,10:42:99:324,0,1311
3R	21112443	.	A	AGCTCTCTC	1572.73	.	AC=1;AF=0.500;AN=2;BaseQRankSum=-1.842;ClippingRankSum=0.000;DP=54;ExcessHet=3.0103;FS=16.528;MLEAC=1;MLEAF=0.500;MQ=43.80;MQRankSum=-1.128;QD=34.19;ReadPosRankSum=-1.427;SOR=1.421	GT:AD:DP:GQ:PL	0/1:9,37:46:99:1610,0,261
3R	21112485	.	T	C	48.77	.	AC=1;AF=0.500;AN=2;BaseQRankSum=-2.480;ClippingRankSum=0.000;DP=55;ExcessHet=3.0103;FS=11.967;MLEAC=1;MLEAF=0.500;MQ=43.80;MQRankSum=1.050;QD=0.89;ReadPosRankSum=-0.034;SOR=2.020	GT:AD:DP:GQ:PL	0/1:46,9:55:77:77,0,1829
3R	21112495	.	A	G	1068.77	.	AC=1;AF=0.500;AN=2;BaseQRankSum=-2.487;ClippingRankSum=0.000;DP=59;ExcessHet=3.0103;FS=15.418;MLEAC=1;MLEAF=0.500;MQ=43.82;MQRankSum=-0.961;QD=18.11;ReadPosRankSum=0.369;SOR=1.150	GT:AD:DP:GQ:PL	0/1:9,50:59:99:1097,0,230
3R	21112537	.	A	C	1207.31	.	AC=1;AF=0.500;AN=2;BaseQRankSum=-0.244;ClippingRankSum=0.000;DP=59;ExcessHet=3.0103;FS=1.779;MLEAC=1;MLEAF=0.500;MQ=43.85;MQRankSum=-0.726;QD=20.46;ReadPosRankSum=1.090;SOR=1.528	GT:AD:DP:GQ:PL	0/1:7,52:59:1:1233,0,1
3R	21112583	.	A	G	2123.77	.	AC=2;AF=1.00;AN=2;DP=53;ExcessHet=3.0103;FS=0.000;MLEAC=2;MLEAF=1.00;MQ=43.83;QD=28.07;SOR=1.358	GT:AD:DP:GQ:PL	1/1:0,52:52:99:2152,156,0
3R	21112584	.	A	G	990.77	.	AC=1;AF=0.500;AN=2;BaseQRankSum=-0.818;ClippingRankSum=0.000;DP=53;ExcessHet=3.0103;FS=3.539;MLEAC=1;MLEAF=0.500;MQ=43.83;MQRankSum=-0.722;QD=19.05;ReadPosRankSum=-0.114;SOR=1.508	GT:AD:DP:GQ:PL	0/1:8,44:52:52:1019,0,52
3R	21112594	.	C	T	2173.77	.	AC=2;AF=1.00;AN=2;DP=54;ExcessHet=3.0103;FS=0.000;MLEAC=2;MLEAF=1.00;MQ=43.84;QD=29.73;SOR=1.524	GT:AD:DP:GQ:PL	1/1:0,53:53:99:2202,159,0
3R	21112658	.	G	A	992.77	.	AC=1;AF=0.500;AN=2;BaseQRankSum=2.011;ClippingRankSum=0.000;DP=49;ExcessHet=3.0103;FS=1.641;MLEAC=1;MLEAF=0.500;MQ=43.88;MQRankSum=-0.688;QD=20.26;ReadPosRankSum=0.473;SOR=0.863	GT:AD:DP:GQ:PL	0/1:7,42:49:30:1021,0,30
3R	21112666	.	TGCTA	T	2046.73	.	AC=2;AF=1.00;AN=2;DP=48;ExcessHet=3.0103;FS=0.000;MLEAC=2;MLEAF=1.00;MQ=43.88;QD=23.85;SOR=0.776	GT:AD:DP:GQ:PL	1/1:0,48:48:99:2084,144,0
3R	21112936	.	G	T	688.77	.	AC=1;AF=0.500;AN=2;BaseQRankSum=-2.631;ClippingRankSum=0.000;DP=35;ExcessHet=3.0103;FS=7.510;MLEAC=1;MLEAF=0.500;MQ=44.00;MQRankSum=0.000;QD=19.68;ReadPosRankSum=0.798;SOR=0.595	GT:AD:DP:GQ:PL	0/1:5,30:35:41:717,0,41
3R	21112999	.	G	A	856.77	.	AC=1;AF=0.500;AN=2;BaseQRankSum=-0.182;ClippingRankSum=0.000;DP=44;ExcessHet=3.0103;FS=0.000;MLEAC=1;MLEAF=0.500;MQ=44.00;MQRankSum=0.000;QD=19.92;ReadPosRankSum=-1.397;SOR=0.859	GT:AD:DP:GQ:PL	0/1:6,37:43:39:885,0,39
3R	21113195	.	G	A	2029.77	.	AC=1;AF=0.500;AN=2;BaseQRankSum=0.064;ClippingRankSum=0.000;DP=58;ExcessHet=3.0103;FS=9.776;MLEAC=1;MLEAF=0.500;MQ=44.00;MQRankSum=0.000;QD=27.95;ReadPosRankSum=0.046;SOR=0.222	GT:AD:DP:GQ:PL	0/1:7,50:57:99:2058,0,143
3R	21113196	.	T	A	2029.77	.	AC=1;AF=0.500;AN=2;BaseQRankSum=-1.467;ClippingRankSum=0.000;DP=58;ExcessHet=3.0103;FS=9.776;MLEAC=1;MLEAF=0.500;MQ=44.00;MQRankSum=0.000;QD=35.54;ReadPosRankSum=0.092;SOR=0.222	GT:AD:DP:GQ:PL	0/1:7,50:57:99:2058,0,143
3R	21113487	.	TC	T	1445.73	.	AC=1;AF=0.500;AN=2;BaseQRankSum=-0.096;ClippingRankSum=0.000;DP=53;ExcessHet=3.0103;FS=0.000;MLEAC=1;MLEAF=0.500;MQ=44.00;MQRankSum=0.000;QD=27.28;ReadPosRankSum=1.142;SOR=0.446	GT:AD:DP:GQ:PL	0/1:5,48:53:66:1483,0,66
3R	21113800	.	G	A	74.77	.	AC=1;AF=0.500;AN=2;BaseQRankSum=1.623;ClippingRankSum=0.000;DP=31;ExcessHet=3.0103;FS=11.673;MLEAC=1;MLEAF=0.500;MQ=44.00;MQRankSum=0.000;QD=2.49;ReadPosRankSum=0.503;SOR=1.423	GT:AD:DP:GQ:PL	0/1:23,7:30:99:103,0,516
3R	21113830	.	G	GAC	1369.73	.	AC=1;AF=0.500;AN=2;BaseQRankSum=-0.184;ClippingRankSum=0.000;DP=40;ExcessHet=3.0103;FS=1.682;MLEAC=1;MLEAF=0.500;MQ=44.00;MQRankSum=0.000;QD=34.24;ReadPosRankSum=0.873;SOR=1.209	GT:AD:DP:GQ:PL	0/1:7,33:40:99:1407,0,192
3R	21113837	.	G	A	1410.77	.	AC=1;AF=0.500;AN=2;BaseQRankSum=-0.304;ClippingRankSum=0.000;DP=44;ExcessHet=3.0103;FS=0.000;MLEAC=1;MLEAF=0.500;MQ=44.00;MQRankSum=0.000;QD=32.81;ReadPosRankSum=1.593;SOR=0.922	GT:AD:DP:GQ:PL	0/1:8,35:43:99:1439,0,220
3R	21114237	.	T	G	1337.56	.	AC=2;AF=1.00;AN=2;BaseQRankSum=1.117;ClippingRankSum=0.000;DP=64;ExcessHet=3.0103;FS=0.000;MLEAC=2;MLEAF=1.00;MQ=44.00;MQRankSum=0.000;QD=20.90;ReadPosRankSum=0.478;SOR=0.709	GT:AD:DP:GQ:PL	1/1:7,57:64:7:1365,7,0
3R	21114371	.	T	C	1532.77	.	AC=1;AF=0.500;AN=2;BaseQRankSum=-0.714;ClippingRankSum=0.000;DP=78;ExcessHet=3.0103;FS=0.000;MLEAC=1;MLEAF=0.500;MQ=44.00;MQRankSum=0.000;QD=19.65;ReadPosRankSum=-0.422;SOR=0.693	GT:AD:DP:GQ:PL	0/1:12,66:78:99:1561,0,99
3R	21114480	.	T	G	1551.77	.	AC=2;AF=1.00;AN=2;BaseQRankSum=0.101;ClippingRankSum=0.000;DP=65;ExcessHet=3.0103;FS=2.476;MLEAC=2;MLEAF=1.00;MQ=43.94;MQRankSum=-0.261;QD=23.87;ReadPosRankSum=-0.148;SOR=0.948	GT:AD:DP:GQ:PL	1/1:3,62:65:99:1580,113,0
3R	21114519	.	C	G	2332.77	.	AC=1;AF=0.500;AN=2;BaseQRankSum=2.214;ClippingRankSum=0.000;DP=63;ExcessHet=3.0103;FS=0.000;MLEAC=1;MLEAF=0.500;MQ=43.94;MQRankSum=-0.468;QD=26.74;ReadPosRankSum=1.328;SOR=0.998	GT:AD:DP:GQ:PL	0/1:7,56:63:99:2361,0,122
3R	21114520	.	T	C	2332.77	.	AC=1;AF=0.500;AN=2;BaseQRankSum=-1.180;ClippingRankSum=0.000;DP=64;ExcessHet=3.0103;FS=0.000;MLEAC=1;MLEAF=0.500;MQ=43.94;MQRankSum=-0.464;QD=31.31;ReadPosRankSum=1.219;SOR=0.943	GT:AD:DP:GQ:PL	0/1:7,57:64:99:2361,0,122
3R	21114522	.	G	A	2332.77	.	AC=1;AF=0.500;AN=2;BaseQRankSum=0.045;ClippingRankSum=0.000;DP=64;ExcessHet=3.0103;FS=0.000;MLEAC=1;MLEAF=0.500;MQ=43.94;MQRankSum=-0.464;QD=27.40;ReadPosRankSum=1.217;SOR=0.943	GT:AD:DP:GQ:PL	0/1:7,57:64:99:2361,0,122
3R	21114573	.	G	A	2157.77	.	AC=1;AF=0.500;AN=2;BaseQRankSum=2.250;ClippingRankSum=0.000;DP=62;ExcessHet=3.0103;FS=3.070;MLEAC=1;MLEAF=0.500;MQ=43.97;MQRankSum=-0.395;QD=34.80;ReadPosRankSum=-1.781;SOR=0.729	GT:AD:DP:GQ:PL	0/1:10,52:62:99:2186,0,257
3R	21114578	.	A	T	2114.77	.	AC=1;AF=0.500;AN=2;BaseQRankSum=0.859;ClippingRankSum=0.000;DP=64;ExcessHet=3.0103;FS=1.294;MLEAC=1;MLEAF=0.500;MQ=43.97;MQRankSum=-0.414;QD=33.04;ReadPosRankSum=-1.860;SOR=0.777	GT:AD:DP:GQ:PL	0/1:11,53:64:99:2143,0,286
3R	21114595	.	C	T	1172.77	.	AC=1;AF=0.500;AN=2;BaseQRankSum=0.188;ClippingRankSum=0.000;DP=62;ExcessHet=3.0103;FS=1.301;MLEAC=1;MLEAF=0.500;MQ=43.97;MQRankSum=-0.422;QD=18.92;ReadPosRankSum=-2.387;SOR=0.786	GT:AD:DP:GQ:PL	0/1:11,51:62:99:1201,0,117
3R	21114634	.	G	A	1007.77	.	AC=1;AF=0.500;AN=2;BaseQRankSum=3.410;ClippingRankSum=0.000;DP=56;ExcessHet=3.0103;FS=0.000;MLEAC=1;MLEAF=0.500;MQ=43.93;MQRankSum=-0.723;QD=18.32;ReadPosRankSum=0.443;SOR=0.551	GT:AD:DP:GQ:PL	0/1:12,43:55:99:1036,0,123
3R	21114647	.	A	C	978.77	.	AC=1;AF=0.500;AN=2;BaseQRankSum=0.778;ClippingRankSum=0.000;DP=57;ExcessHet=3.0103;FS=0.000;MLEAC=1;MLEAF=0.500;MQ=43.93;MQRankSum=-0.764;QD=17.80;ReadPosRankSum=2.501;SOR=0.844	GT:AD:DP:GQ:PL	0/1:13,42:55:99:1007,0,185
3R	21114701	.	G	A	2076.77	.	AC=1;AF=0.500;AN=2;BaseQRankSum=2.113;ClippingRankSum=0.000;DP=59;ExcessHet=3.0103;FS=0.000;MLEAC=1;MLEAF=0.500;MQ=43.97;MQRankSum=-0.347;QD=31.68;ReadPosRankSum=-0.302;SOR=0.900	GT:AD:DP:GQ:PL	0/1:8,51:59:99:2105,0,224
3R	21114705	.	C	T	2011.77	.	AC=1;AF=0.500;AN=2;BaseQRankSum=0.344;ClippingRankSum=0.000;DP=57;ExcessHet=3.0103;FS=1.608;MLEAC=1;MLEAF=0.500;MQ=43.93;MQRankSum=-0.496;QD=29.88;ReadPosRankSum=-1.014;SOR=0.802	GT:AD:DP:GQ:PL	0/1:7,50:57:99:2040,0,230
3R	21115058	.	C	A	1583.74	.	AC=1;AF=0.500;AN=2;BaseQRankSum=1.362;ClippingRankSum=0.000;DP=43;ExcessHet=3.0103;FS=0.000;MLEAC=1;MLEAF=0.500;MQ=43.68;MQRankSum=-0.600;QD=29.54;ReadPosRankSum=0.503;SOR=0.582	GT:AD:DP:GQ:PL	0/1:3,40:43:6:1611,0,6
3R	21115064	.	A	G	1568.74	.	AC=1;AF=0.500;AN=2;BaseQRankSum=-0.297;ClippingRankSum=0.000;DP=43;ExcessHet=3.0103;FS=0.000;MLEAC=1;MLEAF=0.500;MQ=43.68;MQRankSum=-0.600;QD=33.58;ReadPosRankSum=1.320;SOR=0.430	GT:AD:DP:GQ:PL	0/1:3,40:43:6:1596,0,6
3R	21115124	.	G	A	1200.77	.	AC=2;AF=1.00;AN=2;BaseQRankSum=1.364;ClippingRankSum=0.000;DP=50;ExcessHet=3.0103;FS=0.000;MLEAC=2;MLEAF=1.00;MQ=43.67;MQRankSum=1.232;QD=24.02;ReadPosRankSum=0.695;SOR=0.450	GT:AD:DP:GQ:PL	1/1:3,47:50:68:1229,68,0
3R	21115181	.	C	G	1047.77	.	AC=2;AF=1.00;AN=2;BaseQRankSum=-0.531;ClippingRankSum=0.000;DP=49;ExcessHet=3.0103;FS=0.000;MLEAC=2;MLEAF=1.00;MQ=43.74;MQRankSum=1.113;QD=21.38;ReadPosRankSum=-0.201;SOR=0.737	GT:AD:DP:GQ:PL	1/1:4,45:49:34:1076,34,0
3R	21115231	.	G	C	948.77	.	AC=1;AF=0.500;AN=2;BaseQRankSum=0.062;ClippingRankSum=0.000;DP=49;ExcessHet=3.0103;FS=0.000;MLEAC=1;MLEAF=0.500;MQ=43.65;MQRankSum=0.435;QD=19.36;ReadPosRankSum=0.057;SOR=0.961	GT:AD:DP:GQ:PL	0/1:7,42:49:45:977,0,45
3R	21115731	.	C	A	1171.77	.	AC=2;AF=1.00;AN=2;DP=43;ExcessHet=3.0103;FS=0.000;MLEAC=2;MLEAF=1.00;MQ=44.00;QD=27.25;SOR=0.739	GT:AD:DP:GQ:PL	1/1:0,43:43:99:1200,129,0
3R	21115919	.	C	A	1346.77	.	AC=2;AF=1.00;AN=2;DP=50;ExcessHet=3.0103;FS=0.000;MLEAC=2;MLEAF=1.00;MQ=44.00;QD=26.94;SOR=0.859	GT:AD:DP:GQ:PL	1/1:0,50:50:99:1375,150,0
3R	21115992	.	C	G	1353.77	.	AC=2;AF=1.00;AN=2;DP=52;ExcessHet=3.0103;FS=0.000;MLEAC=2;MLEAF=1.00;MQ=43.94;QD=26.03;SOR=0.693	GT:AD:DP:GQ:PL	1/1:0,52:52:99:1382,155,0
3R	21116465	.	G	A	1121.77	.	AC=2;AF=1.00;AN=2;DP=46;ExcessHet=3.0103;FS=0.000;MLEAC=2;MLEAF=1.00;MQ=44.00;QD=26.09;SOR=1.609	GT:AD:DP:GQ:PL	1/1:0,43:43:99:1150,128,0
3R	21116564	.	C	T	1770.77	.	AC=2;AF=1.00;AN=2;DP=41;ExcessHet=3.0103;FS=0.000;MLEAC=2;MLEAF=1.00;MQ=44.00;QD=25.02;SOR=0.693	GT:AD:DP:GQ:PL	1/1:0,40:40:99:1799,123,0
3R	21116573	.	C	T	1799.77	.	AC=2;AF=1.00;AN=2;DP=43;ExcessHet=3.0103;FS=0.000;MLEAC=2;MLEAF=1.00;MQ=44.00;QD=31.11;SOR=0.693	GT:AD:DP:GQ:PL	1/1:0,42:42:99:1828,126,0
3R	21116692	.	T	G	1149.77	.	AC=2;AF=1.00;AN=2;DP=46;ExcessHet=3.0103;FS=0.000;MLEAC=2;MLEAF=1.00;MQ=43.96;QD=25.55;SOR=1.154	GT:AD:DP:GQ:PL	1/1:0,45:45:99:1178,133,0
3R	21116746	.	G	A	1381.77	.	AC=2;AF=1.00;AN=2;DP=51;ExcessHet=3.0103;FS=0.000;MLEAC=2;MLEAF=1.00;MQ=43.96;QD=27.09;SOR=0.900	GT:AD:DP:GQ:PL	1/1:0,51:51:99:1410,153,0
3R	21116770	.	G	A	1367.77	.	AC=2;AF=1.00;AN=2;DP=51;ExcessHet=3.0103;FS=0.000;MLEAC=2;MLEAF=1.00;MQ=43.96;QD=26.82;SOR=0.813	GT:AD:DP:GQ:PL	1/1:0,51:51:99:1396,152,0
3R	21116782	.	C	G	1422.77	.	AC=2;AF=1.00;AN=2;DP=52;ExcessHet=3.0103;FS=0.000;MLEAC=2;MLEAF=1.00;MQ=44.00;QD=27.36;SOR=0.770	GT:AD:DP:GQ:PL	1/1:0,52:52:99:1451,156,0
3R	21116863	.	T	C	1268.77	.	AC=2;AF=1.00;AN=2;DP=46;ExcessHet=3.0103;FS=0.000;MLEAC=2;MLEAF=1.00;MQ=44.00;QD=27.58;SOR=1.085	GT:AD:DP:GQ:PL	1/1:0,46:46:99:1297,138,0
3R	21116881	.	T	C	1046.77	.	AC=2;AF=1.00;AN=2;DP=39;ExcessHet=3.0103;FS=0.000;MLEAC=2;MLEAF=1.00;MQ=44.00;QD=26.84;SOR=1.236	GT:AD:DP:GQ:PL	1/1:0,39:39:99:1075,117,0
3R	21117058	.	C	T	1452.77	.	AC=2;AF=1.00;AN=2;DP=56;ExcessHet=3.0103;FS=0.000;MLEAC=2;MLEAF=1.00;MQ=44.00;QD=26.41;SOR=0.884	GT:AD:DP:GQ:PL	1/1:0,55:55:99:1481,165,0
3R	21117074	.	G	A	2309.77	.	AC=2;AF=1.00;AN=2;DP=53;ExcessHet=3.0103;FS=0.000;MLEAC=2;MLEAF=1.00;MQ=44.00;QD=25.26;SOR=0.730	GT:AD:DP:GQ:PL	1/1:0,53:53:99:2338,160,0
3R	21117078	.	G	A	2344.77	.	AC=2;AF=1.00;AN=2;DP=53;ExcessHet=3.0103;FS=0.000;MLEAC=2;MLEAF=1.00;MQ=44.00;QD=31.18;SOR=0.808	GT:AD:DP:GQ:PL	1/1:0,53:53:99:2373,163,0
3R	21117159	.	A	G	1206.77	.	AC=2;AF=1.00;AN=2;DP=47;ExcessHet=3.0103;FS=0.000;MLEAC=2;MLEAF=1.00;MQ=44.00;QD=25.68;SOR=1.132	GT:AD:DP:GQ:PL	1/1:0,47:47:99:1235,140,0
3R	21117213	.	A	C	1256.77	.	AC=2;AF=1.00;AN=2;DP=47;ExcessHet=3.0103;FS=0.000;MLEAC=2;MLEAF=1.00;MQ=44.00;QD=26.74;SOR=1.378	GT:AD:DP:GQ:PL	1/1:0,47:47:99:1285,141,0
3R	21117447	.	A	G	1519.77	.	AC=2;AF=1.00;AN=2;DP=58;ExcessHet=3.0103;FS=0.000;MLEAC=2;MLEAF=1.00;MQ=43.93;QD=26.20;SOR=1.179	GT:AD:DP:GQ:PL	1/1:0,58:58:99:1548,173,0
3R	21117489	.	T	C	1516.77	.	AC=2;AF=1.00;AN=2;DP=60;ExcessHet=3.0103;FS=0.000;MLEAC=2;MLEAF=1.00;MQ=43.97;QD=25.28;SOR=1.071	GT:AD:DP:GQ:PL	1/1:0,60:60:99:1545,178,0
3R	21117887	.	A	G	1250.77	.	AC=2;AF=1.00;AN=2;DP=47;ExcessHet=3.0103;FS=0.000;MLEAC=2;MLEAF=1.00;MQ=43.96;QD=26.61;SOR=1.378	GT:AD:DP:GQ:PL	1/1:0,47:47:99:1279,141,0
3R	21117907	.	A	G	1342.77	.	AC=2;AF=1.00;AN=2;DP=49;ExcessHet=3.0103;FS=0.000;MLEAC=2;MLEAF=1.00;MQ=43.96;QD=27.40;SOR=1.609	GT:AD:DP:GQ:PL	1/1:0,49:49:99:1371,147,0
3R	21117939	.	T	C	1214.77	.	AC=2;AF=1.00;AN=2;DP=45;ExcessHet=3.0103;FS=0.000;MLEAC=2;MLEAF=1.00;MQ=43.96;QD=26.99;SOR=1.414	GT:AD:DP:GQ:PL	1/1:0,45:45:99:1243,135,0
3R	21117981	.	A	G	1093.77	.	AC=2;AF=1.00;AN=2;DP=41;ExcessHet=3.0103;FS=0.000;MLEAC=2;MLEAF=1.00;MQ=43.95;QD=26.68;SOR=1.501	GT:AD:DP:GQ:PL	1/1:0,41:41:99:1122,123,0
3R	21118554	.	G	A	34.77	.	AC=1;AF=0.500;AN=2;BaseQRankSum=1.038;ClippingRankSum=0.000;DP=45;ExcessHet=3.0103;FS=10.181;MLEAC=1;MLEAF=0.500;MQ=44.00;MQRankSum=0.000;QD=0.77;ReadPosRankSum=0.689;SOR=2.559	GT:AD:DP:GQ:PL	0/1:38,7:45:63:63,0,891
3R	21118789	.	G	A	1565.77	.	AC=2;AF=1.00;AN=2;DP=57;ExcessHet=3.0103;FS=0.000;MLEAC=2;MLEAF=1.00;MQ=44.00;QD=27.47;SOR=0.960	GT:AD:DP:GQ:PL	1/1:0,57:57:99:1594,171,0
3R	21118892	.	CA	C	1188.73	.	AC=2;AF=1.00;AN=2;DP=53;ExcessHet=3.0103;FS=0.000;MLEAC=2;MLEAF=1.00;MQ=44.00;QD=23.31;SOR=0.900	GT:AD:DP:GQ:PL	1/1:0,51:51:99:1226,153,0
3R	21119167	.	C	T	1662.77	.	AC=2;AF=1.00;AN=2;DP=61;ExcessHet=3.0103;FS=0.000;MLEAC=2;MLEAF=1.00;MQ=43.97;QD=27.71;SOR=0.693	GT:AD:DP:GQ:PL	1/1:0,60:60:99:1691,180,0
3R	21119223	.	G	C	1679.77	.	AC=2;AF=1.00;AN=2;DP=62;ExcessHet=3.0103;FS=0.000;MLEAC=2;MLEAF=1.00;MQ=44.00;QD=27.09;SOR=0.826	GT:AD:DP:GQ:PL	1/1:0,62:62:99:1708,186,0
3R	21119826	.	A	T	1492.77	.	AC=2;AF=1.00;AN=2;BaseQRankSum=3.330;ClippingRankSum=0.000;DP=67;ExcessHet=3.0103;FS=1.601;MLEAC=2;MLEAF=1.00;MQ=44.00;MQRankSum=0.000;QD=22.28;ReadPosRankSum=-0.507;SOR=0.842	GT:AD:DP:GQ:PL	1/1:7,60:67:35:1521,35,0
3R	21120931	.	C	T	1037.77	.	AC=2;AF=1.00;AN=2;BaseQRankSum=2.830;ClippingRankSum=0.000;DP=45;ExcessHet=3.0103;FS=4.872;MLEAC=2;MLEAF=1.00;MQ=43.76;MQRankSum=-0.695;QD=23.06;ReadPosRankSum=0.523;SOR=0.613	GT:AD:DP:GQ:PL	1/1:4,41:45:31:1066,31,0
3R	21121117	.	G	A	1869.77	.	AC=1;AF=0.500;AN=2;BaseQRankSum=2.147;ClippingRankSum=0.000;DP=54;ExcessHet=3.0103;FS=6.019;MLEAC=1;MLEAF=0.500;MQ=43.75;MQRankSum=-1.151;QD=34.63;ReadPosRankSum=-0.996;SOR=0.458	GT:AD:DP:GQ:PL	0/1:8,46:54:99:1898,0,237
3R	21121120	.	A	G	1936.77	.	AC=1;AF=0.500;AN=2;BaseQRankSum=1.006;ClippingRankSum=0.000;DP=55;ExcessHet=3.0103;FS=5.994;MLEAC=1;MLEAF=0.500;MQ=43.71;MQRankSum=-1.231;QD=33.32;ReadPosRankSum=-1.116;SOR=0.380	GT:AD:DP:GQ:PL	0/1:8,47:55:99:1965,0,231
3R	21121150	.	A	G	1071.77	.	AC=1;AF=0.500;AN=2;BaseQRankSum=-2.446;ClippingRankSum=0.000;DP=53;ExcessHet=3.0103;FS=1.642;MLEAC=1;MLEAF=0.500;MQ=43.63;MQRankSum=-1.337;QD=20.22;ReadPosRankSum=0.906;SOR=0.299	GT:AD:DP:GQ:PL	0/1:7,46:53:51:1100,0,51
3R	21121222	.	G	A	1935.77	.	AC=1;AF=0.500;AN=2;BaseQRankSum=0.757;ClippingRankSum=0.000;DP=53;ExcessHet=3.0103;FS=0.000;MLEAC=1;MLEAF=0.500;MQ=43.31;MQRankSum=-1.850;QD=31.51;ReadPosRankSum=0.057;SOR=0.874	GT:AD:DP:GQ:PL	0/1:6,46:52:99:1964,0,108
3R	21121229	.	A	AAGTT	2150.73	.	AC=1;AF=0.500;AN=2;BaseQRankSum=1.224;ClippingRankSum=0.000;DP=59;ExcessHet=3.0103;FS=1.540;MLEAC=1;MLEAF=0.500;MQ=43.28;MQRankSum=-2.083;QD=31.51;ReadPosRankSum=-0.107;SOR=0.639	GT:AD:DP:GQ:PL	0/1:7,51:58:99:2188,0,131
3R	21121232	.	A	T	2188.77	.	AC=1;AF=0.500;AN=2;BaseQRankSum=-1.597;ClippingRankSum=0.000;DP=60;ExcessHet=3.0103;FS=0.000;MLEAC=1;MLEAF=0.500;MQ=43.29;MQRankSum=-2.054;QD=32.34;ReadPosRankSum=-0.469;SOR=0.495	GT:AD:DP:GQ:PL	0/1:7,52:59:99:2217,0,128
3R	21121235	.	T	G	2211.77	.	AC=1;AF=0.500;AN=2;BaseQRankSum=-0.998;ClippingRankSum=0.000;DP=62;ExcessHet=3.0103;FS=0.000;MLEAC=1;MLEAF=0.500;MQ=43.29;MQRankSum=-2.072;QD=24.39;ReadPosRankSum=-0.770;SOR=0.495	GT:AD:DP:GQ:PL	0/1:7,54:61:99:2240,0,125
3R	21121273	.	A	T	1487.77	.	AC=2;AF=1.00;AN=2;BaseQRankSum=0.912;ClippingRankSum=0.000;DP=66;ExcessHet=3.0103;FS=2.127;MLEAC=2;MLEAF=1.00;MQ=43.42;MQRankSum=-1.325;QD=23.62;ReadPosRankSum=0.493;SOR=0.276	GT:AD:DP:GQ:PL	1/1:4,59:63:89:1516,89,0
3R	21121305	.	G	A	1161.77	.	AC=1;AF=0.500;AN=2;BaseQRankSum=2.796;ClippingRankSum=0.000;DP=62;ExcessHet=3.0103;FS=4.995;MLEAC=1;MLEAF=0.500;MQ=43.41;MQRankSum=-2.331;QD=19.05;ReadPosRankSum=-0.225;SOR=0.811	GT:AD:DP:GQ:PL	0/1:11,50:61:99:1190,0,176
3R	21121341	.	GATATATAA	G	2185.73	.	AC=1;AF=0.500;AN=2;BaseQRankSum=-1.461;ClippingRankSum=0.000;DP=62;ExcessHet=3.0103;FS=1.488;MLEAC=1;MLEAF=0.500;MQ=43.43;MQRankSum=-1.847;QD=32.65;ReadPosRankSum=-0.492;SOR=0.391	GT:AD:DP:GQ:PL	0/1:8,53:61:99:2223,0,173
3R	21121352	.	A	AGCGC	2227.73	.	AC=1;AF=0.500;AN=2;BaseQRankSum=-0.899;ClippingRankSum=0.000;DP=62;ExcessHet=3.0103;FS=1.496;MLEAC=1;MLEAF=0.500;MQ=43.43;MQRankSum=-1.824;QD=31.09;ReadPosRankSum=-1.593;SOR=0.368	GT:AD:DP:GQ:PL	0/1:8,54:62:99:2265,0,170
3R	21121516	.	C	T	1077.77	.	AC=2;AF=1.00;AN=2;DP=44;ExcessHet=3.0103;FS=0.000;MLEAC=2;MLEAF=1.00;MQ=43.91;QD=25.66;SOR=1.402	GT:AD:DP:GQ:PL	1/1:0,42:42:99:1106,125,0
3R	21121542	.	A	C	104.77	.	AC=1;AF=0.500;AN=2;BaseQRankSum=0.211;ClippingRankSum=0.000;DP=48;ExcessHet=3.0103;FS=0.000;MLEAC=1;MLEAF=0.500;MQ=43.92;MQRankSum=-0.838;QD=2.28;ReadPosRankSum=-1.492;SOR=0.582	GT:AD:DP:GQ:PL	0/1:35,11:46:99:133,0,743
3R	21121767	.	G	A	696.77	.	AC=1;AF=0.500;AN=2;BaseQRankSum=0.159;ClippingRankSum=0.000;DP=37;ExcessHet=3.0103;FS=1.696;MLEAC=1;MLEAF=0.500;MQ=44.00;MQRankSum=0.000;QD=18.83;ReadPosRankSum=-0.644;SOR=0.346	GT:AD:DP:GQ:PL	0/1:7,30:37:53:725,0,53
3R	21122258	.	C	A	258.77	.	AC=1;AF=0.500;AN=2;BaseQRankSum=1.867;ClippingRankSum=0.000;DP=54;ExcessHet=3.0103;FS=8.043;MLEAC=1;MLEAF=0.500;MQ=44.00;MQRankSum=0.000;QD=4.79;ReadPosRankSum=-1.041;SOR=2.303	GT:AD:DP:GQ:PL	0/1:44,10:54:99:287,0,1782
3R	21122263	.	A	G	303.77	.	AC=1;AF=0.500;AN=2;BaseQRankSum=1.717;ClippingRankSum=0.000;DP=52;ExcessHet=3.0103;FS=5.113;MLEAC=1;MLEAF=0.500;MQ=44.00;MQRankSum=0.000;QD=5.84;ReadPosRankSum=-1.974;SOR=1.725	GT:AD:DP:GQ:PL	0/1:41,11:52:99:332,0,1772
3R	21122268	.	A	G	249.77	.	AC=1;AF=0.500;AN=2;BaseQRankSum=0.061;ClippingRankSum=0.000;DP=54;ExcessHet=3.0103;FS=5.094;MLEAC=1;MLEAF=0.500;MQ=44.00;MQRankSum=0.000;QD=4.63;ReadPosRankSum=-1.388;SOR=1.609	GT:AD:DP:GQ:PL	0/1:44,10:54:99:278,0,1943
3R	21122285	.	C	T	2027.77	.	AC=1;AF=0.500;AN=2;BaseQRankSum=0.285;ClippingRankSum=0.000;DP=63;ExcessHet=3.0103;FS=0.000;MLEAC=1;MLEAF=0.500;MQ=44.00;MQRankSum=0.000;QD=32.19;ReadPosRankSum=0.337;SOR=0.534	GT:AD:DP:GQ:PL	0/1:12,51:63:99:2056,0,347
3R	21122299	.	G	T	2033.77	.	AC=1;AF=0.500;AN=2;BaseQRankSum=2.846;ClippingRankSum=0.000;DP=61;ExcessHet=3.0103;FS=1.318;MLEAC=1;MLEAF=0.500;MQ=44.00;MQRankSum=0.000;QD=33.34;ReadPosRankSum=-0.951;SOR=0.994	GT:AD:DP:GQ:PL	0/1:10,51:61:99:2062,0,263
3R	21122391	.	G	A	109.77	.	AC=1;AF=0.500;AN=2;BaseQRankSum=-0.312;ClippingRankSum=0.000;DP=58;ExcessHet=3.0103;FS=9.541;MLEAC=1;MLEAF=0.500;MQ=44.00;MQRankSum=0.000;QD=1.89;ReadPosRankSum=0.312;SOR=1.300	GT:AD:DP:GQ:PL	0/1:46,12:58:99:138,0,1052
3R	21122529	.	T	C	1417.77	.	AC=2;AF=1.00;AN=2;DP=53;ExcessHet=3.0103;FS=0.000;MLEAC=2;MLEAF=1.00;MQ=44.00;QD=26.75;SOR=1.077	GT:AD:DP:GQ:PL	1/1:0,53:53:99:1446,159,0
3R	21122686	.	GA	G	1579.73	.	AC=2;AF=1.00;AN=2;DP=62;ExcessHet=3.0103;FS=0.000;MLEAC=2;MLEAF=1.00;MQ=43.95;QD=26.78;SOR=0.871	GT:AD:DP:GQ:PL	1/1:0,59:59:99:1617,177,0
3R	21122957	.	T	C	945.77	.	AC=1;AF=0.500;AN=2;BaseQRankSum=0.820;ClippingRankSum=0.000;DP=54;ExcessHet=3.0103;FS=0.000;MLEAC=1;MLEAF=0.500;MQ=43.93;MQRankSum=-0.465;QD=17.84;ReadPosRankSum=-0.257;SOR=0.787	GT:AD:DP:GQ:PL	0/1:11,42:53:99:974,0,144
3R	21123067	.	T	C	725.77	.	AC=1;AF=0.500;AN=2;BaseQRankSum=-0.792;ClippingRankSum=0.000;DP=22;ExcessHet=3.0103;FS=3.278;MLEAC=1;MLEAF=0.500;MQ=44.00;MQRankSum=0.000;QD=32.99;ReadPosRankSum=1.053;SOR=2.200	GT:AD:DP:GQ:PL	0/1:3,19:22:89:754,0,89
3R	21123072	.	A	C	718.77	.	AC=1;AF=0.500;AN=2;BaseQRankSum=0.152;ClippingRankSum=0.000;DP=22;ExcessHet=3.0103;FS=3.278;MLEAC=1;MLEAF=0.500;MQ=44.00;MQRankSum=0.000;QD=32.67;ReadPosRankSum=1.293;SOR=2.200	GT:AD:DP:GQ:PL	0/1:3,19:22:89:747,0,89
3R	21123149	.	GCA	G	1082.73	.	AC=1;AF=0.500;AN=2;BaseQRankSum=-0.798;ClippingRankSum=0.000;DP=31;ExcessHet=3.0103;FS=2.034;MLEAC=1;MLEAF=0.500;MQ=44.00;MQRankSum=0.000;QD=27.07;ReadPosRankSum=-1.059;SOR=0.292	GT:AD:DP:GQ:PL	0/1:5,25:30:99:1120,0,145
3R	21123154	.	C	T	1091.77	.	AC=1;AF=0.500;AN=2;BaseQRankSum=2.255;ClippingRankSum=0.000;DP=34;ExcessHet=3.0103;FS=2.006;MLEAC=1;MLEAF=0.500;MQ=44.00;MQRankSum=0.000;QD=33.08;ReadPosRankSum=-2.369;SOR=0.307	GT:AD:DP:GQ:PL	0/1:5,28:33:99:1120,0,145
3R	21123284	.	G	A	673.03	.	AC=2;AF=1.00;AN=2;BaseQRankSum=0.234;ClippingRankSum=0.000;DP=32;ExcessHet=3.0103;FS=0.000;MLEAC=2;MLEAF=1.00;MQ=43.37;MQRankSum=-0.897;QD=21.03;ReadPosRankSum=1.398;SOR=0.409	GT:AD:DP:GQ:PL	1/1:3,29:32:12:701,12,0
3R	21123316	.	T	TGA	999.19	.	AC=2;AF=1.00;AN=2;BaseQRankSum=0.642;ClippingRankSum=0.000;DP=30;ExcessHet=3.0103;FS=2.905;MLEAC=2;MLEAF=1.00;MQ=43.26;MQRankSum=-0.825;QD=34.45;ReadPosRankSum=-1.679;SOR=0.201	GT:AD:DP:GQ:PL	1/1:2,27:29:4:1035,4,0
3R	21123324	.	AGTCC	A	835.73	.	AC=1;AF=0.500;AN=2;BaseQRankSum=-0.136;ClippingRankSum=0.000;DP=32;ExcessHet=3.0103;FS=6.214;MLEAC=1;MLEAF=0.500;MQ=42.77;MQRankSum=-1.090;QD=34.82;ReadPosRankSum=-0.611;SOR=0.072	GT:AD:DP:GQ:PL	0/1:3,21:24:76:873,0,76
3R	21123367	.	C	CCCT	1064.73	.	AC=1;AF=0.500;AN=2;BaseQRankSum=-0.454;ClippingRankSum=0.000;DP=34;ExcessHet=3.0103;FS=1.773;MLEAC=1;MLEAF=0.500;MQ=43.02;MQRankSum=-1.215;QD=32.26;ReadPosRankSum=0.047;SOR=0.346	GT:AD:DP:GQ:PL	0/1:6,27:33:99:1102,0,224
3R	21123371	.	A	C	1069.77	.	AC=1;AF=0.500;AN=2;BaseQRankSum=0.179;ClippingRankSum=0.000;DP=32;ExcessHet=3.0103;FS=1.725;MLEAC=1;MLEAF=0.500;MQ=42.96;MQRankSum=-1.241;QD=33.43;ReadPosRankSum=0.193;SOR=0.392	GT:AD:DP:GQ:PL	0/1:6,26:32:99:1098,0,224
3R	21123502	.	T	C	1464.77	.	AC=2;AF=1.00;AN=2;DP=53;ExcessHet=3.0103;FS=0.000;MLEAC=2;MLEAF=1.00;MQ=44.00;QD=27.64;SOR=1.287	GT:AD:DP:GQ:PL	1/1:0,53:53:99:1493,159,0
3R	21123529	.	A	G	126.77	.	AC=1;AF=0.500;AN=2;BaseQRankSum=-0.101;ClippingRankSum=0.000;DP=49;ExcessHet=3.0103;FS=7.911;MLEAC=1;MLEAF=0.500;MQ=44.00;MQRankSum=0.000;QD=2.59;ReadPosRankSum=0.131;SOR=2.312	GT:AD:DP:GQ:PL	0/1:38,11:49:99:155,0,900
3R	21123624	.	A	G	154.77	.	AC=1;AF=0.500;AN=2;BaseQRankSum=-0.759;ClippingRankSum=0.000;DP=65;ExcessHet=3.0103;FS=2.522;MLEAC=1;MLEAF=0.500;MQ=43.97;MQRankSum=0.590;QD=2.42;ReadPosRankSum=0.749;SOR=0.610	GT:AD:DP:GQ:PL	0/1:49,15:64:99:183,0,1144
3R	21123666	.	A	T	1924.77	.	AC=2;AF=1.00;AN=2;DP=63;ExcessHet=3.0103;FS=0.000;MLEAC=2;MLEAF=1.00;MQ=43.84;QD=30.55;SOR=0.724	GT:AD:DP:GQ:PL	1/1:0,63:63:99:1953,189,0
3R	21123671	.	C	T	132.77	.	AC=1;AF=0.500;AN=2;BaseQRankSum=1.769;ClippingRankSum=0.000;DP=66;ExcessHet=3.0103;FS=4.327;MLEAC=1;MLEAF=0.500;MQ=43.85;MQRankSum=-1.161;QD=2.01;ReadPosRankSum=-0.435;SOR=0.560	GT:AD:DP:GQ:PL	0/1:53,13:66:99:161,0,1240
3R	21123688	.	A	T	211.77	.	AC=1;AF=0.500;AN=2;BaseQRankSum=0.068;ClippingRankSum=0.000;DP=64;ExcessHet=3.0103;FS=2.978;MLEAC=1;MLEAF=0.500;MQ=43.85;MQRankSum=-1.531;QD=3.31;ReadPosRankSum=0.472;SOR=0.997	GT:AD:DP:GQ:PL	0/1:54,10:64:99:240,0,2205
3R	21123695	.	G	T	186.77	.	AC=1;AF=0.500;AN=2;BaseQRankSum=0.196;ClippingRankSum=0.000;DP=62;ExcessHet=3.0103;FS=5.317;MLEAC=1;MLEAF=0.500;MQ=43.84;MQRankSum=-1.652;QD=3.01;ReadPosRankSum=0.860;SOR=1.324	GT:AD:DP:GQ:PL	0/1:53,9:62:99:215,0,2208
3R	21123707	.	G	C	108.77	.	AC=1;AF=0.500;AN=2;BaseQRankSum=-0.513;ClippingRankSum=0.000;DP=58;ExcessHet=3.0103;FS=1.587;MLEAC=1;MLEAF=0.500;MQ=43.80;MQRankSum=-1.651;QD=1.88;ReadPosRankSum=1.803;SOR=0.810	GT:AD:DP:GQ:PL	0/1:51,7:58:99:137,0,2077
3R	21123713	.	G	A	108.77	.	AC=1;AF=0.500;AN=2;BaseQRankSum=1.602;ClippingRankSum=0.000;DP=59;ExcessHet=3.0103;FS=1.509;MLEAC=1;MLEAF=0.500;MQ=43.80;MQRankSum=-1.679;QD=1.84;ReadPosRankSum=1.419;SOR=0.886	GT:AD:DP:GQ:PL	0/1:52,7:59:99:137,0,2099
3R	21123714	.	C	T	1661.77	.	AC=2;AF=1.00;AN=2;DP=59;ExcessHet=3.0103;FS=0.000;MLEAC=2;MLEAF=1.00;MQ=43.80;QD=28.17;SOR=0.726	GT:AD:DP:GQ:PL	1/1:0,59:59:99:1690,175,0
3R	21123758	.	TG	T	104.73	.	AC=1;AF=0.500;AN=2;BaseQRankSum=1.675;ClippingRankSum=0.000;DP=56;ExcessHet=3.0103;FS=1.688;MLEAC=1;MLEAF=0.500;MQ=43.79;MQRankSum=-1.948;QD=2.14;ReadPosRankSum=-1.877;SOR=1.140	GT:AD:DP:GQ:PL	0/1:43,6:49:99:142,0,1236
3R	21123759	.	G	GA	638.73	.	AC=1;AF=0.500;AN=2;BaseQRankSum=-1.802;ClippingRankSum=0.000;DP=56;ExcessHet=3.0103;FS=1.469;MLEAC=1;MLEAF=0.500;MQ=43.79;MQRankSum=1.683;QD=13.31;ReadPosRankSum=1.163;SOR=0.845	GT:AD:DP:GQ:PL	0/1:9,39:48:99:676,0,225
3R	21123760	.	G	A	1198.73	.	AC=1;AF=0.500;AN=2;BaseQRankSum=-0.640;ClippingRankSum=0.000;DP=60;ExcessHet=3.0103;FS=0.000;MLEAC=1;MLEAF=0.500;MQ=43.80;MQRankSum=1.775;QD=22.62;ReadPosRankSum=2.433;SOR=0.608	GT:AD:DP:GQ:PL	0/1:7,46:53:99:1236,0,142
3R	21123768	.	A	G	60.77	.	AC=1;AF=0.500;AN=2;BaseQRankSum=-1.675;ClippingRankSum=0.000;DP=57;ExcessHet=3.0103;FS=0.000;MLEAC=1;MLEAF=0.500;MQ=43.83;MQRankSum=-1.711;QD=1.07;ReadPosRankSum=-1.713;SOR=0.655	GT:AD:DP:GQ:PL	0/1:49,8:57:89:89,0,1969
3R	21123785	.	T	C	1541.77	.	AC=2;AF=1.00;AN=2;DP=58;ExcessHet=3.0103;FS=0.000;MLEAC=2;MLEAF=1.00;MQ=43.90;QD=26.58;SOR=0.836	GT:AD:DP:GQ:PL	1/1:0,58:58:99:1570,172,0
3R	21123807	.	A	T	1537.77	.	AC=2;AF=1.00;AN=2;BaseQRankSum=1.830;ClippingRankSum=0.000;DP=59;ExcessHet=3.0103;FS=0.000;MLEAC=2;MLEAF=1.00;MQ=44.00;MQRankSum=0.000;QD=26.06;ReadPosRankSum=-1.175;SOR=0.399	GT:AD:DP:GQ:PL	1/1:1,58:59:99:1566,167,0
3R	21123942	.	T	A	2795.77	.	AC=2;AF=1.00;AN=2;DP=63;ExcessHet=3.0103;FS=0.000;MLEAC=2;MLEAF=1.00;MQ=43.89;QD=35.10;SOR=1.010	GT:AD:DP:GQ:PL	1/1:0,63:63:99:2824,190,0
3R	21123943	.	C	T	2824.77	.	AC=2;AF=1.00;AN=2;DP=63;ExcessHet=3.0103;FS=0.000;MLEAC=2;MLEAF=1.00;MQ=43.89;QD=29.65;SOR=1.010	GT:AD:DP:GQ:PL	1/1:0,63:63:99:2853,193,0
3R	21123946	.	A	C	2791.77	.	AC=2;AF=1.00;AN=2;DP=63;ExcessHet=3.0103;FS=0.000;MLEAC=2;MLEAF=1.00;MQ=43.89;QD=23.15;SOR=1.092	GT:AD:DP:GQ:PL	1/1:0,63:63:99:2820,190,0
3R	21124166	.	C	T	1418.78	.	AC=2;AF=1.00;AN=2;BaseQRankSum=-0.273;ClippingRankSum=0.000;DP=65;ExcessHet=3.0103;FS=11.126;MLEAC=2;MLEAF=1.00;MQ=43.94;MQRankSum=-0.417;QD=21.83;ReadPosRankSum=1.775;SOR=0.041	GT:AD:DP:GQ:PL	1/1:6,59:65:25:1447,25,0
3R	21124228	.	C	T	1589.77	.	AC=2;AF=1.00;AN=2;BaseQRankSum=1.513;ClippingRankSum=0.000;DP=63;ExcessHet=3.0103;FS=6.149;MLEAC=2;MLEAF=1.00;MQ=43.94;MQRankSum=-0.266;QD=25.23;ReadPosRankSum=0.166;SOR=0.069	GT:AD:DP:GQ:PL	1/1:3,60:63:99:1618,113,0
3R	21124360	.	T	C	1412.77	.	AC=2;AF=1.00;AN=2;DP=53;ExcessHet=3.0103;FS=0.000;MLEAC=2;MLEAF=1.00;MQ=43.76;QD=26.66;SOR=0.892	GT:AD:DP:GQ:PL	1/1:0,53:53:99:1441,158,0
3R	21124369	.	GCCAACAA	G	1787.73	.	AC=1;AF=0.500;AN=2;BaseQRankSum=1.759;ClippingRankSum=0.000;DP=55;ExcessHet=3.0103;FS=19.076;MLEAC=1;MLEAF=0.500;MQ=43.73;MQRankSum=-1.074;QD=33.73;ReadPosRankSum=-1.498;SOR=0.180	GT:AD:DP:GQ:PL	0/1:7,46:53:99:1825,0,155
3R	21124407	.	A	G	1456.77	.	AC=2;AF=1.00;AN=2;DP=55;ExcessHet=3.0103;FS=0.000;MLEAC=2;MLEAF=1.00;MQ=43.73;QD=26.49;SOR=0.729	GT:AD:DP:GQ:PL	1/1:0,55:55:99:1485,163,0
3R	21124417	.	ACTCCTCTGGG	A	1738.73	.	AC=1;AF=0.500;AN=2;BaseQRankSum=-1.277;ClippingRankSum=0.000;DP=52;ExcessHet=3.0103;FS=10.643;MLEAC=1;MLEAF=0.500;MQ=43.72;MQRankSum=-1.030;QD=27.71;ReadPosRankSum=-0.900;SOR=0.685	GT:AD:DP:GQ:PL	0/1:6,43:49:99:1776,0,122
3R	21124584	.	A	T	1215.77	.	AC=2;AF=1.00;AN=2;DP=47;ExcessHet=3.0103;FS=0.000;MLEAC=2;MLEAF=1.00;MQ=43.88;QD=26.43;SOR=0.780	GT:AD:DP:GQ:PL	1/1:0,46:46:99:1244,137,0
3R	21124641	.	C	G	1371.77	.	AC=1;AF=0.500;AN=2;BaseQRankSum=-0.627;ClippingRankSum=0.000;DP=43;ExcessHet=3.0103;FS=0.000;MLEAC=1;MLEAF=0.500;MQ=43.94;MQRankSum=-0.948;QD=31.90;ReadPosRankSum=-1.115;SOR=0.749	GT:AD:DP:GQ:PL	0/1:8,35:43:99:1400,0,231
3R	21124643	.	A	T	62.77	.	AC=1;AF=0.500;AN=2;BaseQRankSum=0.837;ClippingRankSum=0.000;DP=42;ExcessHet=3.0103;FS=0.000;MLEAC=1;MLEAF=0.500;MQ=43.94;MQRankSum=1.013;QD=1.49;ReadPosRankSum=1.286;SOR=0.588	GT:AD:DP:GQ:PL	0/1:34,8:42:91:91,0,1458
3R	21124648	.	T	G	1385.77	.	AC=1;AF=0.500;AN=2;BaseQRankSum=-1.974;ClippingRankSum=0.000;DP=43;ExcessHet=3.0103;FS=0.000;MLEAC=1;MLEAF=0.500;MQ=43.94;MQRankSum=-0.948;QD=32.23;ReadPosRankSum=-1.671;SOR=0.869	GT:AD:DP:GQ:PL	0/1:8,35:43:99:1414,0,228
3R	21124710	.	T	TC	790.73	.	AC=1;AF=0.500;AN=2;BaseQRankSum=-2.379;ClippingRankSum=0.000;DP=42;ExcessHet=3.0103;FS=0.000;MLEAC=1;MLEAF=0.500;MQ=44.25;MQRankSum=-0.568;QD=18.83;ReadPosRankSum=0.833;SOR=0.627	GT:AD:DP:GQ:PL	0/1:8,34:42:99:828,0,105
3R	21124712	.	G	C,GC	1733.73	.	AC=1,1;AF=0.500,0.500;AN=2;DP=45;ExcessHet=3.0103;FS=0.000;MLEAC=1,1;MLEAF=0.500,0.500;MQ=44.19;QD=32.38;SOR=1.105	GT:AD:DP:GQ:PL	1/2:0,36,8:44:99:1771,225,105,960,0,828
3R	21124750	.	T	G	101.77	.	AC=1;AF=0.500;AN=2;BaseQRankSum=-0.677;ClippingRankSum=0.000;DP=47;ExcessHet=3.0103;FS=0.000;MLEAC=1;MLEAF=0.500;MQ=44.23;MQRankSum=0.572;QD=2.17;ReadPosRankSum=-0.963;SOR=0.653	GT:AD:DP:GQ:PL	0/1:39,8:47:99:130,0,938
3R	21124763	.	C	T	42.77	.	AC=1;AF=0.500;AN=2;BaseQRankSum=2.332;ClippingRankSum=0.000;DP=47;ExcessHet=3.0103;FS=1.646;MLEAC=1;MLEAF=0.500;MQ=43.99;MQRankSum=0.747;QD=0.91;ReadPosRankSum=-0.941;SOR=1.179	GT:AD:DP:GQ:PL	0/1:40,7:47:71:71,0,957
3R	21124799	.	A	G	1482.77	.	AC=2;AF=1.00;AN=2;DP=50;ExcessHet=3.0103;FS=0.000;MLEAC=2;MLEAF=1.00;MQ=43.79;QD=29.66;SOR=0.952	GT:AD:DP:GQ:PL	1/1:0,50:50:99:1511,150,0
3R	21124801	.	G	A	116.77	.	AC=1;AF=0.500;AN=2;BaseQRankSum=-0.060;ClippingRankSum=0.000;DP=50;ExcessHet=3.0103;FS=0.000;MLEAC=1;MLEAF=0.500;MQ=43.79;MQRankSum=-1.759;QD=2.34;ReadPosRankSum=1.370;SOR=0.693	GT:AD:DP:GQ:PL	0/1:43,7:50:99:145,0,1736
3R	21124805	.	G	T	119.77	.	AC=1;AF=0.500;AN=2;BaseQRankSum=0.674;ClippingRankSum=0.000;DP=48;ExcessHet=3.0103;FS=0.000;MLEAC=1;MLEAF=0.500;MQ=43.78;MQRankSum=-1.704;QD=2.50;ReadPosRankSum=1.490;SOR=0.683	GT:AD:DP:GQ:PL	0/1:41,7:48:99:148,0,1708
3R	21124842	.	G	T	162.77	.	AC=1;AF=0.500;AN=2;BaseQRankSum=0.367;ClippingRankSum=0.000;DP=52;ExcessHet=3.0103;FS=0.000;MLEAC=1;MLEAF=0.500;MQ=42.89;MQRankSum=-2.496;QD=3.13;ReadPosRankSum=0.218;SOR=0.840	GT:AD:DP:GQ:PL	0/1:43,9:52:99:191,0,1775
3R	21124845	.	T	A	983.77	.	AC=1;AF=0.500;AN=2;BaseQRankSum=-1.840;ClippingRankSum=0.000;DP=51;ExcessHet=3.0103;FS=0.000;MLEAC=1;MLEAF=0.500;MQ=42.87;MQRankSum=2.492;QD=19.29;ReadPosRankSum=0.012;SOR=0.527	GT:AD:DP:GQ:PL	0/1:9,42:51:99:1012,0,232
3R	21124916	.	G	T	108.77	.	AC=1;AF=0.500;AN=2;BaseQRankSum=2.319;ClippingRankSum=0.000;DP=59;ExcessHet=3.0103;FS=0.000;MLEAC=1;MLEAF=0.500;MQ=42.25;MQRankSum=-2.296;QD=1.84;ReadPosRankSum=-0.841;SOR=0.553	GT:AD:DP:GQ:PL	0/1:52,7:59:99:137,0,2163
3R	21124937	.	C	T	153.77	.	AC=1;AF=0.500;AN=2;BaseQRankSum=0.558;ClippingRankSum=0.000;DP=58;ExcessHet=3.0103;FS=0.000;MLEAC=1;MLEAF=0.500;MQ=42.45;MQRankSum=-1.082;QD=2.65;ReadPosRankSum=-1.582;SOR=0.793	GT:AD:DP:GQ:PL	0/1:50,8:58:99:182,0,2111
3R	21124954	.	A	G	163.77	.	AC=1;AF=0.500;AN=2;BaseQRankSum=1.256;ClippingRankSum=0.000;DP=60;ExcessHet=3.0103;FS=0.000;MLEAC=1;MLEAF=0.500;MQ=42.54;MQRankSum=-0.311;QD=2.73;ReadPosRankSum=-1.046;SOR=0.613	GT:AD:DP:GQ:PL	0/1:51,9:60:99:192,0,2060
3R	21125010	.	A	G	58.77	.	AC=1;AF=0.500;AN=2;BaseQRankSum=-0.637;ClippingRankSum=0.000;DP=52;ExcessHet=3.0103;FS=1.498;MLEAC=1;MLEAF=0.500;MQ=43.08;MQRankSum=0.848;QD=1.13;ReadPosRankSum=1.174;SOR=0.363	GT:AD:DP:GQ:PL	0/1:43,9:52:87:87,0,1015
3R	21125021	.	C	CG	1596.73	.	AC=2;AF=1.00;AN=2;DP=49;ExcessHet=3.0103;FS=0.000;MLEAC=2;MLEAF=1.00;MQ=42.75;QD=33.97;SOR=1.814	GT:AD:DP:GQ:PL	1/1:0,47:47:99:1634,141,0
3R	21125665	.	T	TTG	1287.73	.	AC=1;AF=0.500;AN=2;BaseQRankSum=0.803;ClippingRankSum=0.000;DP=46;ExcessHet=3.0103;FS=9.409;MLEAC=1;MLEAF=0.500;MQ=44.00;MQRankSum=0.000;QD=29.27;ReadPosRankSum=-1.112;SOR=0.074	GT:AD:DP:GQ:PL	0/1:8,36:44:99:1325,0,222
3R	21125671	.	C	G	50.77	.	AC=1;AF=0.500;AN=2;BaseQRankSum=0.575;ClippingRankSum=0.000;DP=48;ExcessHet=3.0103;FS=12.280;MLEAC=1;MLEAF=0.500;MQ=44.00;MQRankSum=0.000;QD=1.08;ReadPosRankSum=1.020;SOR=2.828	GT:AD:DP:GQ:PL	0/1:39,8:47:79:79,0,1613
3R	21126068	.	A	T	128.77	.	AC=1;AF=0.500;AN=2;BaseQRankSum=1.797;ClippingRankSum=0.000;DP=50;ExcessHet=3.0103;FS=5.074;MLEAC=1;MLEAF=0.500;MQ=44.00;MQRankSum=0.000;QD=2.58;ReadPosRankSum=-1.746;SOR=0.527	GT:AD:DP:GQ:PL	0/1:39,11:50:99:157,0,904
3R	21126113	.	C	G	163.77	.	AC=1;AF=0.500;AN=2;BaseQRankSum=1.085;ClippingRankSum=0.000;DP=56;ExcessHet=3.0103;FS=2.591;MLEAC=1;MLEAF=0.500;MQ=44.00;MQRankSum=0.000;QD=2.92;ReadPosRankSum=-0.389;SOR=0.392	GT:AD:DP:GQ:PL	0/1:42,14:56:99:192,0,946
3R	21126176	.	T	A	1631.77	.	AC=2;AF=1.00;AN=2;DP=53;ExcessHet=3.0103;FS=0.000;MLEAC=2;MLEAF=1.00;MQ=43.96;QD=30.79;SOR=0.730	GT:AD:DP:GQ:PL	1/1:0,53:53:99:1660,162,0
3R	21126185	.	T	C	149.77	.	AC=1;AF=0.500;AN=2;BaseQRankSum=-0.925;ClippingRankSum=0.000;DP=52;ExcessHet=3.0103;FS=1.236;MLEAC=1;MLEAF=0.500;MQ=43.96;MQRankSum=0.622;QD=2.88;ReadPosRankSum=-0.465;SOR=0.719	GT:AD:DP:GQ:PL	0/1:39,13:52:99:178,0,900
3R	21126215	.	T	A	1786.77	.	AC=1;AF=0.500;AN=2;BaseQRankSum=-0.625;ClippingRankSum=0.000;DP=56;ExcessHet=3.0103;FS=1.327;MLEAC=1;MLEAF=0.500;MQ=43.97;MQRankSum=-0.420;QD=31.91;ReadPosRankSum=-0.097;SOR=0.472	GT:AD:DP:GQ:PL	0/1:10,46:56:99:1815,0,262
3R	21126224	.	A	G	1803.77	.	AC=1;AF=0.500;AN=2;BaseQRankSum=-2.637;ClippingRankSum=0.000;DP=56;ExcessHet=3.0103;FS=5.061;MLEAC=1;MLEAF=0.500;MQ=43.97;MQRankSum=-0.449;QD=32.21;ReadPosRankSum=0.107;SOR=0.195	GT:AD:DP:GQ:PL	0/1:11,45:56:99:1832,0,297
3R	21126246	.	C	G	1371.77	.	AC=2;AF=1.00;AN=2;DP=54;ExcessHet=3.0103;FS=0.000;MLEAC=2;MLEAF=1.00;MQ=43.96;QD=25.88;SOR=0.892	GT:AD:DP:GQ:PL	1/1:0,53:53:99:1400,158,0
3R	21126377	.	A	G	990.77	.	AC=2;AF=1.00;AN=2;DP=34;ExcessHet=3.0103;FS=0.000;MLEAC=2;MLEAF=1.00;MQ=44.00;QD=29.14;SOR=0.811	GT:AD:DP:GQ:PL	1/1:0,34:34:99:1019,102,0
3R	21126425	.	A	T	1201.77	.	AC=2;AF=1.00;AN=2;DP=45;ExcessHet=3.0103;FS=0.000;MLEAC=2;MLEAF=1.00;MQ=43.94;QD=26.71;SOR=1.280	GT:AD:DP:GQ:PL	1/1:0,45:45:99:1230,135,0
3R	21126511	.	T	TC	1537.73	.	AC=1;AF=0.500;AN=2;BaseQRankSum=1.618;ClippingRankSum=0.000;DP=62;ExcessHet=3.0103;FS=1.532;MLEAC=1;MLEAF=0.500;MQ=43.72;MQRankSum=-0.656;QD=25.21;ReadPosRankSum=0.908;SOR=0.446	GT:AD:DP:GQ:PL	0/1:8,53:61:63:1575,0,63
3R	21127802	.	C	T	623.77	.	AC=1;AF=0.500;AN=2;BaseQRankSum=2.639;ClippingRankSum=0.000;DP=33;ExcessHet=3.0103;FS=4.263;MLEAC=1;MLEAF=0.500;MQ=43.94;MQRankSum=-0.393;QD=18.90;ReadPosRankSum=-0.660;SOR=0.862	GT:AD:DP:GQ:PL	0/1:6,27:33:55:652,0,55
3R	21128064	.	TG	T	178.73	.	AC=1;AF=0.500;AN=2;BaseQRankSum=0.784;ClippingRankSum=0.000;DP=45;ExcessHet=3.0103;FS=1.490;MLEAC=1;MLEAF=0.500;MQ=42.84;MQRankSum=2.239;QD=3.97;ReadPosRankSum=-0.971;SOR=0.373	GT:AD:DP:GQ:PL	0/1:35,10:45:99:216,0,1059
3R	21128238	.	A	T	1405.77	.	AC=2;AF=1.00;AN=2;DP=51;ExcessHet=3.0103;FS=0.000;MLEAC=2;MLEAF=1.00;MQ=42.75;QD=27.56;SOR=0.994	GT:AD:DP:GQ:PL	1/1:0,51:51:99:1434,153,0
3R	21128279	.	A	G	1585.77	.	AC=1;AF=0.500;AN=2;BaseQRankSum=-2.792;ClippingRankSum=0.000;DP=49;ExcessHet=3.0103;FS=3.164;MLEAC=1;MLEAF=0.500;MQ=41.74;MQRankSum=-3.764;QD=32.36;ReadPosRankSum=-0.622;SOR=0.762	GT:AD:DP:GQ:PL	0/1:10,39:49:99:1614,0,300
3R	21128289	.	G	A	1743.77	.	AC=1;AF=0.500;AN=2;BaseQRankSum=0.212;ClippingRankSum=0.000;DP=53;ExcessHet=3.0103;FS=1.323;MLEAC=1;MLEAF=0.500;MQ=41.49;MQRankSum=-4.140;QD=32.90;ReadPosRankSum=-1.882;SOR=0.777	GT:AD:DP:GQ:PL	0/1:11,42:53:99:1772,0,332
3R	21128297	.	G	GCCTTTAGACTATTATAAAAAGATATAAATAACATTTATCGATTAT	2493.73	.	AC=1;AF=0.500;AN=2;BaseQRankSum=0.353;ClippingRankSum=0.000;DP=50;ExcessHet=3.0103;FS=0.000;MLEAC=1;MLEAF=0.500;MQ=41.28;MQRankSum=-3.990;QD=32.18;ReadPosRankSum=-3.904;SOR=0.583	GT:AD:DP:GQ:PL	0/1:9,41:50:99:2531,0,236
3R	21128303	.	A	ATT	1986.73	.	AC=1;AF=0.500;AN=2;BaseQRankSum=-1.188;ClippingRankSum=0.000;DP=59;ExcessHet=3.0103;FS=0.000;MLEAC=1;MLEAF=0.500;MQ=41.25;MQRankSum=-4.876;QD=33.67;ReadPosRankSum=-2.921;SOR=0.713	GT:AD:DP:GQ:PL	0/1:11,48:59:99:2024,0,314
3R	21128306	.	T	TACTTG	1944.73	.	AC=1;AF=0.500;AN=2;BaseQRankSum=-2.638;ClippingRankSum=0.000;DP=58;ExcessHet=3.0103;FS=0.000;MLEAC=1;MLEAF=0.500;MQ=41.24;MQRankSum=-4.857;QD=33.53;ReadPosRankSum=-3.003;SOR=0.769	GT:AD:DP:GQ:PL	0/1:11,47:58:99:1982,0,317
3R	21128308	.	GAA	G	1944.73	.	AC=1;AF=0.500;AN=2;BaseQRankSum=-1.767;ClippingRankSum=0.000;DP=58;ExcessHet=3.0103;FS=0.000;MLEAC=1;MLEAF=0.500;MQ=41.27;MQRankSum=-4.747;QD=33.53;ReadPosRankSum=-3.102;SOR=0.769	GT:AD:DP:GQ:PL	0/1:11,47:58:99:1982,0,317
3R	21128315	.	C	CATAATTTGAATTTGA	1944.73	.	AC=1;AF=0.500;AN=2;BaseQRankSum=-0.938;ClippingRankSum=0.000;DP=54;ExcessHet=3.0103;FS=0.000;MLEAC=1;MLEAF=0.500;MQ=41.26;MQRankSum=-4.648;QD=26.74;ReadPosRankSum=-2.287;SOR=0.826	GT:AD:DP:GQ:PL	0/1:11,43:54:99:1982,0,317
3R	21128316	.	C	A	1953.77	.	AC=1;AF=0.500;AN=2;BaseQRankSum=-0.576;ClippingRankSum=0.000;DP=50;ExcessHet=3.0103;FS=0.000;MLEAC=1;MLEAF=0.500;MQ=41.40;MQRankSum=-4.275;QD=35.06;ReadPosRankSum=-1.964;SOR=0.897	GT:AD:DP:GQ:PL	0/1:11,39:50:99:1982,0,317
3R	21128323	.	G	A	1567.77	.	AC=1;AF=0.500;AN=2;BaseQRankSum=-1.082;ClippingRankSum=0.000;DP=49;ExcessHet=3.0103;FS=0.000;MLEAC=1;MLEAF=0.500;MQ=41.46;MQRankSum=-3.849;QD=32.00;ReadPosRankSum=-3.074;SOR=0.622	GT:AD:DP:GQ:PL	0/1:9,40:49:99:1596,0,258
3R	21128481	.	C	A	245.77	.	AC=1;AF=0.500;AN=2;BaseQRankSum=1.053;ClippingRankSum=0.000;DP=55;ExcessHet=3.0103;FS=0.000;MLEAC=1;MLEAF=0.500;MQ=42.98;MQRankSum=3.202;QD=4.47;ReadPosRankSum=-0.419;SOR=0.573	GT:AD:DP:GQ:PL	0/1:40,15:55:99:274,0,890
3R	21128523	.	C	T	149.77	.	AC=1;AF=0.500;AN=2;BaseQRankSum=1.433;ClippingRankSum=0.000;DP=55;ExcessHet=3.0103;FS=1.367;MLEAC=1;MLEAF=0.500;MQ=42.81;MQRankSum=2.958;QD=2.83;ReadPosRankSum=1.435;SOR=1.027	GT:AD:DP:GQ:PL	0/1:41,12:53:99:178,0,938
3R	21128553	.	G	T	83.77	.	AC=1;AF=0.500;AN=2;BaseQRankSum=-0.116;ClippingRankSum=0.000;DP=51;ExcessHet=3.0103;FS=1.427;MLEAC=1;MLEAF=0.500;MQ=42.99;MQRankSum=2.265;QD=1.68;ReadPosRankSum=0.013;SOR=1.179	GT:AD:DP:GQ:PL	0/1:40,10:50:99:112,0,891
3R	21128659	.	C	T	106.77	.	AC=1;AF=0.500;AN=2;BaseQRankSum=2.788;ClippingRankSum=0.000;DP=46;ExcessHet=3.0103;FS=4.168;MLEAC=1;MLEAF=0.500;MQ=43.48;MQRankSum=1.229;QD=2.37;ReadPosRankSum=-0.731;SOR=1.188	GT:AD:DP:GQ:PL	0/1:39,6:45:99:135,0,1909
3R	21128660	.	T	C	106.77	.	AC=1;AF=0.500;AN=2;BaseQRankSum=-1.474;ClippingRankSum=0.000;DP=46;ExcessHet=3.0103;FS=4.168;MLEAC=1;MLEAF=0.500;MQ=43.48;MQRankSum=1.229;QD=2.37;ReadPosRankSum=-1.309;SOR=1.188	GT:AD:DP:GQ:PL	0/1:39,6:45:99:135,0,1909
3R	21128898	.	G	C	1946.77	.	AC=1;AF=0.500;AN=2;BaseQRankSum=-1.316;ClippingRankSum=0.000;DP=59;ExcessHet=3.0103;FS=1.434;MLEAC=1;MLEAF=0.500;MQ=44.00;MQRankSum=0.000;QD=33.00;ReadPosRankSum=-0.826;SOR=0.826	GT:AD:DP:GQ:PL	0/1:9,50:59:99:1975,0,228
3R	21128900	.	A	G	1946.77	.	AC=1;AF=0.500;AN=2;BaseQRankSum=-2.555;ClippingRankSum=0.000;DP=58;ExcessHet=3.0103;FS=1.427;MLEAC=1;MLEAF=0.500;MQ=44.00;MQRankSum=0.000;QD=33.56;ReadPosRankSum=-0.722;SOR=0.778	GT:AD:DP:GQ:PL	0/1:9,49:58:99:1975,0,228
3R	21128988	.	C	G	1060.77	.	AC=1;AF=0.500;AN=2;BaseQRankSum=0.364;ClippingRankSum=0.000;DP=57;ExcessHet=3.0103;FS=1.297;MLEAC=1;MLEAF=0.500;MQ=44.00;MQRankSum=0.000;QD=18.61;ReadPosRankSum=1.093;SOR=0.998	GT:AD:DP:GQ:PL	0/1:11,46:57:99:1089,0,130
3R	21129000	.	A	G	1081.77	.	AC=1;AF=0.500;AN=2;BaseQRankSum=-0.311;ClippingRankSum=0.000;DP=56;ExcessHet=3.0103;FS=0.000;MLEAC=1;MLEAF=0.500;MQ=44.00;MQRankSum=0.000;QD=19.32;ReadPosRankSum=0.952;SOR=0.783	GT:AD:DP:GQ:PL	0/1:10,46:56:99:1110,0,111
3R	21129053	.	T	G	1894.77	.	AC=1;AF=0.500;AN=2;BaseQRankSum=-1.054;ClippingRankSum=0.000;DP=56;ExcessHet=3.0103;FS=3.751;MLEAC=1;MLEAF=0.500;MQ=43.97;MQRankSum=-0.327;QD=34.45;ReadPosRankSum=0.152;SOR=0.353	GT:AD:DP:GQ:PL	0/1:7,48:55:99:1923,0,149
3R	21129060	.	T	G	1922.77	.	AC=1;AF=0.500;AN=2;BaseQRankSum=-1.242;ClippingRankSum=0.000;DP=55;ExcessHet=3.0103;FS=1.519;MLEAC=1;MLEAF=0.500;MQ=43.96;MQRankSum=-0.361;QD=34.96;ReadPosRankSum=0.920;SOR=0.425	GT:AD:DP:GQ:PL	0/1:8,47:55:99:1951,0,174
3R	21129107	.	C	A	31.77	.	AC=1;AF=0.500;AN=2;BaseQRankSum=-0.376;ClippingRankSum=0.000;DP=54;ExcessHet=3.0103;FS=1.480;MLEAC=1;MLEAF=0.500;MQ=43.86;MQRankSum=0.767;QD=0.59;ReadPosRankSum=0.123;SOR=1.066	GT:AD:DP:GQ:PL	0/1:46,8:54:60:60,0,1069
3R	21129198	.	A	G	274.77	.	AC=1;AF=0.500;AN=2;BaseQRankSum=-1.421;ClippingRankSum=0.000;DP=48;ExcessHet=3.0103;FS=0.000;MLEAC=1;MLEAF=0.500;MQ=43.84;MQRankSum=0.938;QD=5.72;ReadPosRankSum=0.864;SOR=0.693	GT:AD:DP:GQ:PL	0/1:38,10:48:99:303,0,1715
3R	21129199	.	C	A	274.77	.	AC=1;AF=0.500;AN=2;BaseQRankSum=2.664;ClippingRankSum=0.000;DP=47;ExcessHet=3.0103;FS=0.000;MLEAC=1;MLEAF=0.500;MQ=43.83;MQRankSum=0.951;QD=5.85;ReadPosRankSum=0.593;SOR=0.643	GT:AD:DP:GQ:PL	0/1:37,10:47:99:303,0,1715
3R	21129328	.	T	G	1180.77	.	AC=1;AF=0.500;AN=2;BaseQRankSum=-1.371;ClippingRankSum=0.000;DP=63;ExcessHet=3.0103;FS=1.286;MLEAC=1;MLEAF=0.500;MQ=44.00;MQRankSum=0.000;QD=18.74;ReadPosRankSum=0.693;SOR=0.733	GT:AD:DP:GQ:PL	0/1:11,52:63:99:1209,0,111
3R	21129428	.	T	C	974.77	.	AC=1;AF=0.500;AN=2;BaseQRankSum=-0.830;ClippingRankSum=0.000;DP=55;ExcessHet=3.0103;FS=3.138;MLEAC=1;MLEAF=0.500;MQ=43.87;MQRankSum=-0.490;QD=18.05;ReadPosRankSum=0.876;SOR=1.435	GT:AD:DP:GQ:PL	0/1:12,42:54:99:1003,0,173
3R	21129496	.	C	T	1246.77	.	AC=1;AF=0.500;AN=2;BaseQRankSum=2.383;ClippingRankSum=0.000;DP=59;ExcessHet=3.0103;FS=1.416;MLEAC=1;MLEAF=0.500;MQ=43.72;MQRankSum=-0.669;QD=21.13;ReadPosRankSum=0.489;SOR=0.994	GT:AD:DP:GQ:PL	0/1:8,51:59:39:1275,0,39
3R	21129518	.	A	T	1162.77	.	AC=1;AF=0.500;AN=2;BaseQRankSum=-0.486;ClippingRankSum=0.000;DP=57;ExcessHet=3.0103;FS=5.878;MLEAC=1;MLEAF=0.500;MQ=43.48;MQRankSum=-0.804;QD=20.40;ReadPosRankSum=-1.414;SOR=0.235	GT:AD:DP:GQ:PL	0/1:8,49:57:57:1191,0,57
3R	21129628	.	C	T	1398.77	.	AC=1;AF=0.500;AN=2;BaseQRankSum=0.585;ClippingRankSum=0.000;DP=68;ExcessHet=3.0103;FS=5.162;MLEAC=1;MLEAF=0.500;MQ=43.26;MQRankSum=-1.112;QD=20.57;ReadPosRankSum=0.257;SOR=0.442	GT:AD:DP:GQ:PL	0/1:10,58:68:81:1427,0,81
3R	21129753	.	G	A	1486.77	.	AC=2;AF=1.00;AN=2;BaseQRankSum=-0.833;ClippingRankSum=0.000;DP=66;ExcessHet=3.0103;FS=1.854;MLEAC=2;MLEAF=1.00;MQ=43.26;MQRankSum=-0.275;QD=22.53;ReadPosRankSum=0.411;SOR=0.754	GT:AD:DP:GQ:PL	1/1:5,61:66:48:1515,48,0
3R	21129861	.	AGGC	A	1966.73	.	AC=1;AF=0.500;AN=2;BaseQRankSum=1.308;ClippingRankSum=0.000;DP=56;ExcessHet=3.0103;FS=1.624;MLEAC=1;MLEAF=0.500;MQ=42.10;MQRankSum=-2.459;QD=33.92;ReadPosRankSum=-1.427;SOR=0.866	GT:AD:DP:GQ:PL	0/1:7,49:56:99:2004,0,146
3R	21129865	.	ACAGAACTAAAGTGCTGTTGAACGCATATTTTCT	A	1966.73	.	AC=1;AF=0.500;AN=2;BaseQRankSum=0.340;ClippingRankSum=0.000;DP=56;ExcessHet=3.0103;FS=1.624;MLEAC=1;MLEAF=0.500;MQ=42.10;MQRankSum=-2.459;QD=32.94;ReadPosRankSum=-2.008;SOR=0.866	GT:AD:DP:GQ:PL	0/1:7,49:56:99:2004,0,146
3R	21129890	.	A	G	117.77	.	AC=1;AF=0.500;AN=2;BaseQRankSum=-0.805;ClippingRankSum=0.000;DP=54;ExcessHet=3.0103;FS=1.632;MLEAC=1;MLEAF=0.500;MQ=42.07;MQRankSum=2.485;QD=2.18;SOR=0.754	GT:AD:DP:GQ:PL	0/1:47,7:54:99:146,0,1952
3R	21129891	.	T	C	117.77	.	AC=1;AF=0.500;AN=2;BaseQRankSum=-2.136;ClippingRankSum=0.000;DP=54;ExcessHet=3.0103;FS=1.632;MLEAC=1;MLEAF=0.500;MQ=42.07;MQRankSum=2.485;QD=2.18;SOR=0.754	GT:AD:DP:GQ:PL	0/1:47,7:54:99:146,0,1952
3R	21129907	.	T	C	2257.77	.	AC=2;AF=1.00;AN=2;DP=51;ExcessHet=3.0103;FS=0.000;MLEAC=2;MLEAF=1.00;MQ=41.91;QD=32.45;SOR=0.813	GT:AD:DP:GQ:PL	1/1:0,51:51:99:2286,159,0
3R	21129914	.	T	C	1009.84	.	AC=1;AF=0.500;AN=2;BaseQRankSum=-1.435;ClippingRankSum=0.000;DP=50;ExcessHet=3.0103;FS=3.881;MLEAC=1;MLEAF=0.500;MQ=41.79;MQRankSum=-2.651;QD=20.20;ReadPosRankSum=-2.189;SOR=0.575	GT:AD:DP:GQ:PL	0/1:6,44:50:18:1038,0,18
3R	21129945	.	C	T	1784.77	.	AC=1;AF=0.500;AN=2;BaseQRankSum=1.482;ClippingRankSum=0.000;DP=51;ExcessHet=3.0103;FS=8.539;MLEAC=1;MLEAF=0.500;MQ=41.75;MQRankSum=-3.862;QD=35.00;ReadPosRankSum=-0.467;SOR=0.557	GT:AD:DP:GQ:PL	0/1:8,43:51:99:1813,0,203
3R	21129949	.	G	T	1826.77	.	AC=1;AF=0.500;AN=2;BaseQRankSum=1.401;ClippingRankSum=0.000;DP=53;ExcessHet=3.0103;FS=8.899;MLEAC=1;MLEAF=0.500;MQ=41.65;MQRankSum=-3.913;QD=34.47;ReadPosRankSum=-0.499;SOR=0.696	GT:AD:DP:GQ:PL	0/1:8,45:53:99:1855,0,200
3R	21129950	.	C	T	1826.77	.	AC=1;AF=0.500;AN=2;BaseQRankSum=0.420;ClippingRankSum=0.000;DP=52;ExcessHet=3.0103;FS=13.375;MLEAC=1;MLEAF=0.500;MQ=41.61;MQRankSum=-3.697;QD=30.83;ReadPosRankSum=-0.833;SOR=0.644	GT:AD:DP:GQ:PL	0/1:7,45:52:99:1855,0,200
3R	21129952	.	A	T	70.77	.	AC=1;AF=0.500;AN=2;BaseQRankSum=-0.564;ClippingRankSum=0.000;DP=51;ExcessHet=3.0103;FS=13.762;MLEAC=1;MLEAF=0.500;MQ=41.60;MQRankSum=3.691;QD=1.39;ReadPosRankSum=0.700;SOR=2.545	GT:AD:DP:GQ:PL	0/1:44,7:51:99:99,0,1893
3R	21129966	.	A	C	941.77	.	AC=1;AF=0.500;AN=2;BaseQRankSum=-1.566;ClippingRankSum=0.000;DP=48;ExcessHet=3.0103;FS=13.552;MLEAC=1;MLEAF=0.500;MQ=41.60;MQRankSum=-3.575;QD=19.62;ReadPosRankSum=-0.674;SOR=0.698	GT:AD:DP:GQ:PL	0/1:7,41:48:50:970,0,50
3R	21129980	.	G	A	1418.77	.	AC=2;AF=1.00;AN=2;DP=49;ExcessHet=3.0103;FS=0.000;MLEAC=2;MLEAF=1.00;MQ=41.65;QD=28.95;SOR=0.818	GT:AD:DP:GQ:PL	1/1:0,49:49:99:1447,147,0
3R	21130003	.	C	T	1395.77	.	AC=2;AF=1.00;AN=2;DP=48;ExcessHet=3.0103;FS=0.000;MLEAC=2;MLEAF=1.00;MQ=41.89;QD=29.08;SOR=0.866	GT:AD:DP:GQ:PL	1/1:0,48:48:99:1424,144,0
3R	21130036	.	C	A	1606.77	.	AC=1;AF=0.500;AN=2;BaseQRankSum=2.243;ClippingRankSum=0.000;DP=49;ExcessHet=3.0103;FS=11.911;MLEAC=1;MLEAF=0.500;MQ=42.02;MQRankSum=-4.154;QD=32.79;ReadPosRankSum=0.181;SOR=0.834	GT:AD:DP:GQ:PL	0/1:9,40:49:99:1635,0,257
3R	21130039	.	TTATCCATCTATACCCTTGTCGCC	T	1677.73	.	AC=1;AF=0.500;AN=2;BaseQRankSum=-0.130;ClippingRankSum=0.000;DP=48;ExcessHet=3.0103;FS=8.174;MLEAC=1;MLEAF=0.500;MQ=42.02;MQRankSum=-4.388;QD=34.95;ReadPosRankSum=0.244;SOR=0.916	GT:AD:DP:GQ:PL	0/1:10,38:48:99:1715,0,293
3R	21130065	.	T	G	1665.77	.	AC=1;AF=0.500;AN=2;BaseQRankSum=-0.203;ClippingRankSum=0.000;DP=47;ExcessHet=3.0103;FS=8.886;MLEAC=1;MLEAF=0.500;MQ=41.93;MQRankSum=-4.369;QD=32.49;ReadPosRankSum=-2.838;SOR=1.329	GT:AD:DP:GQ:PL	0/1:9,38:47:99:1694,0,254
3R	21130067	.	G	A	1539.77	.	AC=1;AF=0.500;AN=2;BaseQRankSum=2.004;ClippingRankSum=0.000;DP=47;ExcessHet=3.0103;FS=8.886;MLEAC=1;MLEAF=0.500;MQ=41.93;MQRankSum=-4.369;QD=32.76;ReadPosRankSum=-2.362;SOR=1.329	GT:AD:DP:GQ:PL	0/1:9,38:47:99:1568,0,264
3R	21130087	.	GT	G	872.73	.	AC=2;AF=1.00;AN=2;DP=43;ExcessHet=3.0103;FS=0.000;MLEAC=2;MLEAF=1.00;MQ=41.86;QD=22.97;SOR=1.863	GT:AD:DP:GQ:PL	1/1:0,38:38:99:910,114,0
3R	21130111	.	A	G	732.77	.	AC=1;AF=0.500;AN=2;BaseQRankSum=-2.735;ClippingRankSum=0.000;DP=40;ExcessHet=3.0103;FS=7.393;MLEAC=1;MLEAF=0.500;MQ=42.10;MQRankSum=-3.157;QD=18.32;ReadPosRankSum=-1.996;SOR=2.448	GT:AD:DP:GQ:PL	0/1:8,32:40:99:761,0,106
3R	21130295	.	T	A	783.77	.	AC=1;AF=0.500;AN=2;BaseQRankSum=-0.642;ClippingRankSum=0.000;DP=45;ExcessHet=3.0103;FS=1.373;MLEAC=1;MLEAF=0.500;MQ=43.57;MQRankSum=-1.746;QD=17.42;ReadPosRankSum=-1.140;SOR=0.450	GT:AD:DP:GQ:PL	0/1:10,35:45:99:812,0,139
3R	21130307	.	T	A	745.77	.	AC=1;AF=0.500;AN=2;BaseQRankSum=2.347;ClippingRankSum=0.000;DP=45;ExcessHet=3.0103;FS=10.413;MLEAC=1;MLEAF=0.500;MQ=43.65;MQRankSum=-1.691;QD=16.57;ReadPosRankSum=0.886;SOR=0.662	GT:AD:DP:GQ:PL	0/1:12,33:45:99:774,0,172
3R	21130318	.	G	C	1338.77	.	AC=2;AF=1.00;AN=2;DP=46;ExcessHet=3.0103;FS=0.000;MLEAC=2;MLEAF=1.00;MQ=43.70;QD=29.10;SOR=0.780	GT:AD:DP:GQ:PL	1/1:0,46:46:99:1367,138,0
3R	21130341	.	A	C	1258.77	.	AC=2;AF=1.00;AN=2;DP=43;ExcessHet=3.0103;FS=0.000;MLEAC=2;MLEAF=1.00;MQ=43.64;QD=29.27;SOR=0.739	GT:AD:DP:GQ:PL	1/1:0,43:43:99:1287,129,0
3R	21130382	.	G	A	1304.77	.	AC=2;AF=1.00;AN=2;DP=43;ExcessHet=3.0103;FS=0.000;MLEAC=2;MLEAF=1.00;MQ=43.70;QD=30.34;SOR=0.739	GT:AD:DP:GQ:PL	1/1:0,43:43:99:1333,129,0
3R	21130391	.	T	A	205.77	.	AC=1;AF=0.500;AN=2;BaseQRankSum=-0.752;ClippingRankSum=0.000;DP=41;ExcessHet=3.0103;FS=28.800;MLEAC=1;MLEAF=0.500;MQ=43.67;MQRankSum=1.313;QD=5.02;ReadPosRankSum=0.691;SOR=4.399	GT:AD:DP:GQ:PL	0/1:33,8:41:99:234,0,1381
3R	21130392	.	C	A	205.77	.	AC=1;AF=0.500;AN=2;BaseQRankSum=0.588;ClippingRankSum=0.000;DP=42;ExcessHet=3.0103;FS=29.717;MLEAC=1;MLEAF=0.500;MQ=43.67;MQRankSum=1.291;QD=4.90;ReadPosRankSum=0.785;SOR=4.398	GT:AD:DP:GQ:PL	0/1:34,8:42:99:234,0,1381
3R	21130442	.	G	A	34.77	.	AC=1;AF=0.500;AN=2;BaseQRankSum=0.562;ClippingRankSum=0.000;DP=48;ExcessHet=3.0103;FS=10.140;MLEAC=1;MLEAF=0.500;MQ=43.78;MQRankSum=1.071;QD=0.72;ReadPosRankSum=-1.116;SOR=0.880	GT:AD:DP:GQ:PL	0/1:40,8:48:63:63,0,971
3R	21130447	.	T	C	1400.77	.	AC=2;AF=1.00;AN=2;DP=47;ExcessHet=3.0103;FS=0.000;MLEAC=2;MLEAF=1.00;MQ=43.77;QD=29.80;SOR=1.514	GT:AD:DP:GQ:PL	1/1:0,47:47:99:1429,141,0
3R	21130504	.	C	G	35.77	.	AC=1;AF=0.500;AN=2;BaseQRankSum=1.122;ClippingRankSum=0.000;DP=52;ExcessHet=3.0103;FS=3.340;MLEAC=1;MLEAF=0.500;MQ=43.87;MQRankSum=0.785;QD=0.69;ReadPosRankSum=-0.085;SOR=1.307	GT:AD:DP:GQ:PL	0/1:44,8:52:64:64,0,1025
3R	21130521	.	G	A	1339.77	.	AC=2;AF=1.00;AN=2;DP=55;ExcessHet=3.0103;FS=0.000;MLEAC=1;MLEAF=0.500;MQ=43.88;QD=28.51;SOR=1.132	GT:AD:DP:GQ:PL	1/1:0,47:47:99:1298,141,0
3R	21130633	.	C	G	1070.77	.	AC=2;AF=1.00;AN=2;DP=40;ExcessHet=3.0103;FS=0.000;MLEAC=2;MLEAF=1.00;MQ=44.00;QD=26.77;SOR=0.693	GT:AD:DP:GQ:PL	1/1:0,40:40:99:1099,120,0
3R	21130693	.	C	G	1643.77	.	AC=2;AF=1.00;AN=2;DP=39;ExcessHet=3.0103;FS=0.000;MLEAC=2;MLEAF=1.00;MQ=44.00;QD=27.82;SOR=0.850	GT:AD:DP:GQ:PL	1/1:0,39:39:99:1672,117,0
3R	21130703	.	C	T	1591.77	.	AC=2;AF=1.00;AN=2;DP=36;ExcessHet=3.0103;FS=0.000;MLEAC=2;MLEAF=1.00;MQ=44.00;QD=29.12;SOR=0.804	GT:AD:DP:GQ:PL	1/1:0,36:36:99:1620,108,0
3R	21130710	.	C	T	1511.77	.	AC=2;AF=1.00;AN=2;DP=34;ExcessHet=3.0103;FS=0.000;MLEAC=2;MLEAF=1.00;MQ=44.00;QD=31.80;SOR=0.941	GT:AD:DP:GQ:PL	1/1:0,34:34:99:1540,105,0
3R	21130728	.	A	G	1313.77	.	AC=2;AF=1.00;AN=2;DP=49;ExcessHet=3.0103;FS=0.000;MLEAC=2;MLEAF=1.00;MQ=43.86;QD=26.81;SOR=1.007	GT:AD:DP:GQ:PL	1/1:0,49:49:99:1342,146,0
3R	21130774	.	C	A	84.77	.	AC=1;AF=0.500;AN=2;BaseQRankSum=2.654;ClippingRankSum=0.000;DP=49;ExcessHet=3.0103;FS=1.502;MLEAC=1;MLEAF=0.500;MQ=43.86;MQRankSum=-0.621;QD=1.73;ReadPosRankSum=-1.565;SOR=0.368	GT:AD:DP:GQ:PL	0/1:40,9:49:99:113,0,920
3R	21130846	.	A	T	1065.77	.	AC=2;AF=1.00;AN=2;DP=40;ExcessHet=3.0103;FS=0.000;MLEAC=2;MLEAF=1.00;MQ=43.82;QD=26.64;SOR=1.151	GT:AD:DP:GQ:PL	1/1:0,40:40:99:1094,119,0
3R	21130879	.	T	C	805.82	.	AC=2;AF=1.00;AN=2;BaseQRankSum=0.755;ClippingRankSum=0.000;DP=41;ExcessHet=3.0103;FS=1.967;MLEAC=2;MLEAF=1.00;MQ=44.00;MQRankSum=0.000;QD=19.65;ReadPosRankSum=-1.915;SOR=0.319	GT:AD:DP:GQ:PL	1/1:5,36:41:19:834,19,0
3R	21130880	.	A	G	1657.77	.	AC=2;AF=1.00;AN=2;DP=41;ExcessHet=3.0103;FS=0.000;MLEAC=2;MLEAF=1.00;MQ=44.00;QD=30.87;SOR=1.347	GT:AD:DP:GQ:PL	1/1:0,41:41:99:1686,123,0
3R	21131425	.	C	G	1446.77	.	AC=2;AF=1.00;AN=2;BaseQRankSum=1.909;ClippingRankSum=0.000;DP=55;ExcessHet=3.0103;FS=0.000;MLEAC=2;MLEAF=1.00;MQ=43.93;MQRankSum=0.000;QD=26.79;ReadPosRankSum=-0.704;SOR=0.282	GT:AD:DP:GQ:PL	1/1:1,53:54:99:1475,152,0
3R	21131979	.	T	C	1278.77	.	AC=2;AF=1.00;AN=2;DP=48;ExcessHet=3.0103;FS=0.000;MLEAC=2;MLEAF=1.00;MQ=43.96;QD=26.64;SOR=1.179	GT:AD:DP:GQ:PL	1/1:0,48:48:99:1307,144,0
3R	21132039	.	G	A	994.77	.	AC=2;AF=1.00;AN=2;DP=37;ExcessHet=3.0103;FS=0.000;MLEAC=2;MLEAF=1.00;MQ=44.00;QD=27.63;SOR=0.693	GT:AD:DP:GQ:PL	1/1:0,36:36:99:1023,108,0
3R	21132097	.	C	T	1203.77	.	AC=2;AF=1.00;AN=2;DP=45;ExcessHet=3.0103;FS=0.000;MLEAC=2;MLEAF=1.00;MQ=44.00;QD=27.36;SOR=1.105	GT:AD:DP:GQ:PL	1/1:0,44:44:99:1232,132,0
3R	21132276	.	A	G	1312.77	.	AC=2;AF=1.00;AN=2;DP=49;ExcessHet=3.0103;FS=0.000;MLEAC=2;MLEAF=1.00;MQ=43.86;QD=26.79;SOR=0.818	GT:AD:DP:GQ:PL	1/1:0,49:49:99:1341,147,0
3R	21132402	.	T	C	1178.77	.	AC=2;AF=1.00;AN=2;DP=45;ExcessHet=3.0103;FS=0.000;MLEAC=2;MLEAF=1.00;MQ=43.37;QD=26.19;SOR=0.829	GT:AD:DP:GQ:PL	1/1:0,45:45:99:1207,134,0
3R	21132610	.	G	A	1318.77	.	AC=2;AF=1.00;AN=2;DP=47;ExcessHet=3.0103;FS=0.000;MLEAC=2;MLEAF=1.00;MQ=42.85;QD=28.06;SOR=0.735	GT:AD:DP:GQ:PL	1/1:0,47:47:99:1347,141,0
3R	21132635	.	C	A	717.77	.	AC=1;AF=0.500;AN=2;BaseQRankSum=2.578;ClippingRankSum=0.000;DP=38;ExcessHet=3.0103;FS=0.000;MLEAC=1;MLEAF=0.500;MQ=42.34;MQRankSum=-1.132;QD=18.89;ReadPosRankSum=-0.659;SOR=0.544	GT:AD:DP:GQ:PL	0/1:7,31:38:57:746,0,57
3R	21132656	.	C	T	833.77	.	AC=2;AF=1.00;AN=2;DP=31;ExcessHet=3.0103;FS=0.000;MLEAC=2;MLEAF=1.00;MQ=41.50;QD=26.90;SOR=0.892	GT:AD:DP:GQ:PL	1/1:0,31:31:93:862,93,0
3R	21132669	.	GCGAGCAACAAAGTTTTGATACATTTTGAGATGCA	G	1510.73	.	AC=2;AF=1.00;AN=2;DP=35;ExcessHet=3.0103;FS=0.000;MLEAC=2;MLEAF=1.00;MQ=41.38;QD=27.19;SOR=0.869	GT:AD:DP:GQ:PL	1/1:0,35:35:99:1548,105,0
3R	21132713	.	A	ACACT	1524.73	.	AC=2;AF=1.00;AN=2;DP=36;ExcessHet=3.0103;FS=0.000;MLEAC=2;MLEAF=1.00;MQ=41.29;QD=26.66;SOR=0.957	GT:AD:DP:GQ:PL	1/1:0,32:32:99:1562,105,0
3R	21132727	.	A	G	962.77	.	AC=2;AF=1.00;AN=2;DP=36;ExcessHet=3.0103;FS=0.000;MLEAC=2;MLEAF=1.00;MQ=40.78;QD=26.74;SOR=0.927	GT:AD:DP:GQ:PL	1/1:0,36:36:99:991,108,0
3R	21132742	.	A	T	1813.77	.	AC=2;AF=1.00;AN=2;DP=40;ExcessHet=3.0103;FS=0.000;MLEAC=2;MLEAF=1.00;MQ=41.01;QD=29.50;SOR=1.151	GT:AD:DP:GQ:PL	1/1:0,40:40:99:1842,126,0
3R	21132747	.	T	A	1852.77	.	AC=2;AF=1.00;AN=2;DP=42;ExcessHet=3.0103;FS=0.000;MLEAC=2;MLEAF=1.00;MQ=41.15;QD=28.06;SOR=1.127	GT:AD:DP:GQ:PL	1/1:0,42:42:99:1881,129,0
3R	21132771	.	T	C	1077.77	.	AC=2;AF=1.00;AN=2;DP=40;ExcessHet=3.0103;FS=0.000;MLEAC=2;MLEAF=1.00;MQ=41.32;QD=26.94;SOR=1.022	GT:AD:DP:GQ:PL	1/1:0,40:40:99:1106,120,0
3R	21132783	.	C	CTTATTATTTATA	1883.73	.	AC=2;AF=1.00;AN=2;DP=42;ExcessHet=3.0103;FS=0.000;MLEAC=2;MLEAF=1.00;MQ=41.71;QD=24.09;SOR=1.075	GT:AD:DP:GQ:PL	1/1:0,41:41:99:1921,129,0
3R	21132978	.	C	T	2221.77	.	AC=2;AF=1.00;AN=2;DP=49;ExcessHet=3.0103;FS=0.000;MLEAC=2;MLEAF=1.00;MQ=43.24;QD=27.00;SOR=0.909	GT:AD:DP:GQ:PL	1/1:0,49:49:99:2250,151,0
3R	21132979	.	G	A	2221.77	.	AC=2;AF=1.00;AN=2;DP=50;ExcessHet=3.0103;FS=0.000;MLEAC=2;MLEAF=1.00;MQ=43.25;QD=30.15;SOR=0.859	GT:AD:DP:GQ:PL	1/1:0,50:50:99:2250,151,0
3R	21132982	.	G	C	2336.77	.	AC=2;AF=1.00;AN=2;DP=52;ExcessHet=3.0103;FS=0.000;MLEAC=2;MLEAF=1.00;MQ=43.28;QD=34.24;SOR=0.853	GT:AD:DP:GQ:PL	1/1:0,52:52:99:2365,160,0
3R	21132986	.	T	A	2336.77	.	AC=2;AF=1.00;AN=2;DP=53;ExcessHet=3.0103;FS=0.000;MLEAC=2;MLEAF=1.00;MQ=43.30;QD=25.64;SOR=0.892	GT:AD:DP:GQ:PL	1/1:0,53:53:99:2365,160,0
3R	21133227	.	T	C	920.77	.	AC=2;AF=1.00;AN=2;DP=37;ExcessHet=3.0103;FS=0.000;MLEAC=2;MLEAF=1.00;MQ=43.95;QD=24.89;SOR=0.746	GT:AD:DP:GQ:PL	1/1:0,37:37:99:949,110,0
3R	21133258	.	C	T	1139.77	.	AC=2;AF=1.00;AN=2;DP=42;ExcessHet=3.0103;FS=0.000;MLEAC=2;MLEAF=1.00;MQ=44.00;QD=27.14;SOR=1.005	GT:AD:DP:GQ:PL	1/1:0,42:42:99:1168,125,0
3R	21133342	.	G	A	1177.77	.	AC=2;AF=1.00;AN=2;DP=44;ExcessHet=3.0103;FS=0.000;MLEAC=2;MLEAF=1.00;MQ=44.00;QD=26.77;SOR=0.693	GT:AD:DP:GQ:PL	1/1:0,44:44:99:1206,132,0
3R	21133390	.	A	G	1046.77	.	AC=2;AF=1.00;AN=2;DP=39;ExcessHet=3.0103;FS=0.000;MLEAC=2;MLEAF=1.00;MQ=44.00;QD=26.84;SOR=0.968	GT:AD:DP:GQ:PL	1/1:0,39:39:99:1075,117,0
3R	21133564	.	T	C	2010.77	.	AC=2;AF=1.00;AN=2;DP=46;ExcessHet=3.0103;FS=0.000;MLEAC=2;MLEAF=1.00;MQ=44.00;QD=28.91;SOR=1.329	GT:AD:DP:GQ:PL	1/1:0,46:46:99:2039,138,0
3R	21133572	.	G	A	2073.77	.	AC=2;AF=1.00;AN=2;DP=48;ExcessHet=3.0103;FS=0.000;MLEAC=2;MLEAF=1.00;MQ=44.00;QD=26.13;SOR=1.179	GT:AD:DP:GQ:PL	1/1:0,48:48:99:2102,144,0
3R	21133730	.	C	T	1330.77	.	AC=2;AF=1.00;AN=2;DP=50;ExcessHet=3.0103;FS=0.000;MLEAC=2;MLEAF=1.00;MQ=44.00;QD=26.62;SOR=0.773	GT:AD:DP:GQ:PL	1/1:0,50:50:99:1359,149,0
3R	21133868	.	A	G	1550.77	.	AC=2;AF=1.00;AN=2;DP=57;ExcessHet=3.0103;FS=0.000;MLEAC=2;MLEAF=1.00;MQ=44.00;QD=27.21;SOR=1.140	GT:AD:DP:GQ:PL	1/1:0,57:57:99:1579,171,0
3R	21133901	.	T	C	2586.77	.	AC=2;AF=1.00;AN=2;DP=59;ExcessHet=3.0103;FS=0.000;MLEAC=2;MLEAF=1.00;MQ=44.00;QD=30.68;SOR=0.726	GT:AD:DP:GQ:PL	1/1:0,59:59:99:2615,184,0
3R	21133926	.	A	G	2825.77	.	AC=2;AF=1.00;AN=2;DP=64;ExcessHet=3.0103;FS=0.000;MLEAC=2;MLEAF=1.00;MQ=44.00;QD=30.22;SOR=0.822	GT:AD:DP:GQ:PL	1/1:0,64:64:99:2854,193,0
3R	21133946	.	A	C	257.77	.	AC=1;AF=0.500;AN=2;BaseQRankSum=-1.796;ClippingRankSum=0.000;DP=60;ExcessHet=3.0103;FS=0.000;MLEAC=1;MLEAF=0.500;MQ=44.00;MQRankSum=0.000;QD=4.30;ReadPosRankSum=0.698;SOR=0.815	GT:AD:DP:GQ:PL	0/1:49,11:60:99:286,0,2002
3R	21133948	.	G	A	1973.77	.	AC=1;AF=0.500;AN=2;BaseQRankSum=3.119;ClippingRankSum=0.000;DP=60;ExcessHet=3.0103;FS=0.000;MLEAC=1;MLEAF=0.500;MQ=44.00;MQRankSum=0.000;QD=32.90;ReadPosRankSum=-0.746;SOR=0.585	GT:AD:DP:GQ:PL	0/1:11,49:60:99:2002,0,286
3R	21133958	.	G	A	2734.77	.	AC=2;AF=1.00;AN=2;DP=62;ExcessHet=3.0103;FS=0.000;MLEAC=2;MLEAF=1.00;MQ=44.00;QD=28.31;SOR=0.693	GT:AD:DP:GQ:PL	1/1:0,62:62:99:2763,187,0
3R	21133987	.	C	G	1692.77	.	AC=2;AF=1.00;AN=2;DP=63;ExcessHet=3.0103;FS=0.000;MLEAC=2;MLEAF=1.00;MQ=44.00;QD=26.87;SOR=0.859	GT:AD:DP:GQ:PL	1/1:0,63:63:99:1721,189,0
3R	21134021	.	G	T	1524.77	.	AC=2;AF=1.00;AN=2;DP=56;ExcessHet=3.0103;FS=0.000;MLEAC=2;MLEAF=1.00;MQ=44.00;QD=27.23;SOR=0.841	GT:AD:DP:GQ:PL	1/1:0,56:56:99:1553,168,0
3R	21134059	.	C	T	1666.77	.	AC=2;AF=1.00;AN=2;BaseQRankSum=1.780;ClippingRankSum=0.000;DP=63;ExcessHet=3.0103;FS=0.000;MLEAC=2;MLEAF=1.00;MQ=44.00;MQRankSum=0.000;QD=26.46;ReadPosRankSum=-0.539;SOR=0.249	GT:AD:DP:GQ:PL	1/1:1,62:63:99:1695,179,0
3R	21134109	.	G	A	1833.77	.	AC=2;AF=1.00;AN=2;DP=67;ExcessHet=3.0103;FS=0.000;MLEAC=2;MLEAF=1.00;MQ=44.00;QD=27.37;SOR=0.784	GT:AD:DP:GQ:PL	1/1:0,67:67:99:1862,201,0
3R	21134251	.	T	A	1302.77	.	AC=2;AF=1.00;AN=2;DP=47;ExcessHet=3.0103;FS=0.000;MLEAC=2;MLEAF=1.00;MQ=43.94;QD=27.72;SOR=0.823	GT:AD:DP:GQ:PL	1/1:0,47:47:99:1331,141,0
3R	21134287	.	C	T	1981.77	.	AC=2;AF=1.00;AN=2;DP=45;ExcessHet=3.0103;FS=0.000;MLEAC=2;MLEAF=1.00;MQ=43.89;QD=32.91;SOR=0.737	GT:AD:DP:GQ:PL	1/1:0,45:45:99:2010,135,0
3R	21134290	.	A	G	1981.77	.	AC=2;AF=1.00;AN=2;DP=45;ExcessHet=3.0103;FS=0.000;MLEAC=2;MLEAF=1.00;MQ=43.89;QD=36.17;SOR=0.737	GT:AD:DP:GQ:PL	1/1:0,45:45:99:2010,135,0
3R	21134409	.	T	C	1166.77	.	AC=2;AF=1.00;AN=2;DP=43;ExcessHet=3.0103;FS=0.000;MLEAC=2;MLEAF=1.00;MQ=44.00;QD=27.13;SOR=1.609	GT:AD:DP:GQ:PL	1/1:0,43:43:99:1195,129,0
3R	21135000	.	C	A	1145.77	.	AC=2;AF=1.00;AN=2;DP=43;ExcessHet=3.0103;FS=0.000;MLEAC=2;MLEAF=1.00;MQ=44.00;QD=26.65;SOR=0.739	GT:AD:DP:GQ:PL	1/1:0,43:43:99:1174,129,0
3R	21135077	.	A	T	1339.77	.	AC=2;AF=1.00;AN=2;DP=51;ExcessHet=3.0103;FS=0.000;MLEAC=2;MLEAF=1.00;MQ=44.00;QD=26.27;SOR=1.094	GT:AD:DP:GQ:PL	1/1:0,51:51:99:1368,152,0
3R	21135113	.	A	G	935.77	.	AC=1;AF=0.500;AN=2;BaseQRankSum=-1.086;ClippingRankSum=0.000;DP=49;ExcessHet=3.0103;FS=1.549;MLEAC=1;MLEAF=0.500;MQ=44.00;MQRankSum=0.000;QD=19.10;ReadPosRankSum=0.930;SOR=1.329	GT:AD:DP:GQ:PL	0/1:9,40:49:99:964,0,112
3R	21135289	.	G	T	698.77	.	AC=1;AF=0.500;AN=2;BaseQRankSum=1.020;ClippingRankSum=0.000;DP=40;ExcessHet=3.0103;FS=6.340;MLEAC=1;MLEAF=0.500;MQ=44.00;MQRankSum=0.000;QD=17.47;ReadPosRankSum=1.095;SOR=2.016	GT:AD:DP:GQ:PL	0/1:10,30:40:99:727,0,160
3R	21135358	.	C	T	128.77	.	AC=1;AF=0.500;AN=2;BaseQRankSum=0.542;ClippingRankSum=0.000;DP=44;ExcessHet=3.0103;FS=5.427;MLEAC=1;MLEAF=0.500;MQ=44.00;MQRankSum=0.000;QD=2.93;ReadPosRankSum=0.798;SOR=0.861	GT:AD:DP:GQ:PL	0/1:34,10:44:99:157,0,776
3R	21135463	.	C	T	128.77	.	AC=1;AF=0.500;AN=2;BaseQRankSum=0.863;ClippingRankSum=0.000;DP=52;ExcessHet=3.0103;FS=1.367;MLEAC=1;MLEAF=0.500;MQ=44.00;MQRankSum=0.000;QD=2.48;ReadPosRankSum=0.161;SOR=0.391	GT:AD:DP:GQ:PL	0/1:41,11:52:99:157,0,976
3R	21135547	.	G	A	168.77	.	AC=1;AF=0.500;AN=2;BaseQRankSum=-1.101;ClippingRankSum=0.000;DP=50;ExcessHet=3.0103;FS=0.000;MLEAC=1;MLEAF=0.500;MQ=44.00;MQRankSum=0.000;QD=3.38;ReadPosRankSum=-0.409;SOR=0.792	GT:AD:DP:GQ:PL	0/1:37,13:50:99:197,0,860
3R	21135637	.	T	C	152.77	.	AC=1;AF=0.500;AN=2;BaseQRankSum=-1.510;ClippingRankSum=0.000;DP=52;ExcessHet=3.0103;FS=0.000;MLEAC=1;MLEAF=0.500;MQ=43.96;MQRankSum=0.593;QD=2.94;ReadPosRankSum=0.289;SOR=0.602	GT:AD:DP:GQ:PL	0/1:40,12:52:99:181,0,946
3R	21135697	.	G	A	1246.77	.	AC=2;AF=1.00;AN=2;DP=46;ExcessHet=3.0103;FS=0.000;MLEAC=2;MLEAF=1.00;MQ=43.96;QD=27.71;SOR=0.929	GT:AD:DP:GQ:PL	1/1:0,45:45:99:1275,135,0
3R	21135826	.	T	A	187.77	.	AC=1;AF=0.500;AN=2;BaseQRankSum=2.204;ClippingRankSum=0.000;DP=45;ExcessHet=3.0103;FS=1.453;MLEAC=1;MLEAF=0.500;MQ=44.00;MQRankSum=0.000;QD=4.17;ReadPosRankSum=1.448;SOR=0.976	GT:AD:DP:GQ:PL	0/1:37,8:45:99:216,0,1702
3R	21135850	.	T	A	234.77	.	AC=1;AF=0.500;AN=2;BaseQRankSum=0.127;ClippingRankSum=0.000;DP=51;ExcessHet=3.0103;FS=0.000;MLEAC=1;MLEAF=0.500;MQ=43.96;MQRankSum=0.543;QD=4.60;ReadPosRankSum=-0.027;SOR=0.648	GT:AD:DP:GQ:PL	0/1:41,10:51:99:263,0,1737
3R	21136085	.	G	A	1019.77	.	AC=2;AF=1.00;AN=2;BaseQRankSum=2.243;ClippingRankSum=0.000;DP=46;ExcessHet=3.0103;FS=2.094;MLEAC=2;MLEAF=1.00;MQ=43.84;MQRankSum=0.000;QD=22.66;ReadPosRankSum=-1.205;SOR=0.286	GT:AD:DP:GQ:PL	1/1:4,41:45:56:1048,56,0
3R	21136160	.	A	G	932.77	.	AC=1;AF=0.500;AN=2;BaseQRankSum=-1.111;ClippingRankSum=0.000;DP=46;ExcessHet=3.0103;FS=1.672;MLEAC=1;MLEAF=0.500;MQ=43.96;MQRankSum=-0.363;QD=20.28;ReadPosRankSum=-0.096;SOR=1.218	GT:AD:DP:GQ:PL	0/1:7,39:46:58:961,0,58
3R	21136428	.	T	C	2036.77	.	AC=2;AF=1.00;AN=2;DP=48;ExcessHet=3.0103;FS=0.000;MLEAC=2;MLEAF=1.00;MQ=43.92;QD=30.66;SOR=0.963	GT:AD:DP:GQ:PL	1/1:0,48:48:99:2065,144,0
3R	21136436	.	T	G	2091.77	.	AC=2;AF=1.00;AN=2;DP=49;ExcessHet=3.0103;FS=0.000;MLEAC=2;MLEAF=1.00;MQ=43.92;QD=26.90;SOR=0.963	GT:AD:DP:GQ:PL	1/1:0,48:48:99:2120,150,0
3R	21136448	.	T	G	1995.77	.	AC=2;AF=1.00;AN=2;DP=47;ExcessHet=3.0103;FS=0.000;MLEAC=2;MLEAF=1.00;MQ=43.92;QD=27.48;SOR=0.874	GT:AD:DP:GQ:PL	1/1:0,46:46:99:2024,141,0
3R	21136450	.	C	G	1995.77	.	AC=2;AF=1.00;AN=2;DP=47;ExcessHet=3.0103;FS=0.000;MLEAC=2;MLEAF=1.00;MQ=43.92;QD=30.21;SOR=0.976	GT:AD:DP:GQ:PL	1/1:0,46:46:99:2024,141,0
3R	21136669	.	T	C	2446.77	.	AC=2;AF=1.00;AN=2;DP=55;ExcessHet=3.0103;FS=0.000;MLEAC=2;MLEAF=1.00;MQ=43.93;QD=29.36;SOR=0.729	GT:AD:DP:GQ:PL	1/1:0,55:55:99:2475,166,0
3R	21136671	.	C	T	2446.77	.	AC=2;AF=1.00;AN=2;DP=55;ExcessHet=3.0103;FS=0.000;MLEAC=2;MLEAF=1.00;MQ=43.93;QD=29.03;SOR=0.729	GT:AD:DP:GQ:PL	1/1:0,55:55:99:2475,166,0
3R	21136679	.	C	A	2519.77	.	AC=2;AF=1.00;AN=2;DP=53;ExcessHet=3.0103;FS=0.000;MLEAC=2;MLEAF=1.00;MQ=43.93;QD=25.47;SOR=0.808	GT:AD:DP:GQ:PL	1/1:0,53:53:99:2548,172,0
3R	21136680	.	C	A	2474.77	.	AC=2;AF=1.00;AN=2;DP=55;ExcessHet=3.0103;FS=0.000;MLEAC=2;MLEAF=1.00;MQ=43.93;QD=30.68;SOR=0.804	GT:AD:DP:GQ:PL	1/1:0,55:55:99:2503,169,0
3R	21136965	.	AAAAC	A	738.73	.	AC=2;AF=1.00;AN=2;BaseQRankSum=-0.444;ClippingRankSum=0.000;DP=51;ExcessHet=3.0103;FS=0.000;MLEAC=2;MLEAF=1.00;MQ=44.83;MQRankSum=0.049;QD=15.39;ReadPosRankSum=0.118;SOR=0.479	GT:AD:DP:GQ:PL	1/1:5,43:48:34:776,34,0
3R	21136980	.	C	A	2020.77	.	AC=2;AF=1.00;AN=2;DP=47;ExcessHet=3.0103;FS=0.000;MLEAC=2;MLEAF=1.00;MQ=44.90;QD=25.59;SOR=1.085	GT:AD:DP:GQ:PL	1/1:0,46:46:99:2049,142,0
3R	21137107	.	C	T	1053.77	.	AC=1;AF=0.500;AN=2;BaseQRankSum=1.552;ClippingRankSum=0.000;DP=54;ExcessHet=3.0103;FS=9.120;MLEAC=1;MLEAF=0.500;MQ=44.61;MQRankSum=0.647;QD=20.26;ReadPosRankSum=-1.632;SOR=0.085	GT:AD:DP:GQ:PL	0/1:8,44:52:64:1082,0,64
3R	21137134	.	G	T	2144.77	.	AC=2;AF=1.00;AN=2;DP=53;ExcessHet=3.0103;FS=0.000;MLEAC=2;MLEAF=1.00;MQ=44.00;QD=31.97;SOR=1.244	GT:AD:DP:GQ:PL	1/1:0,52:52:99:2173,156,0
3R	21137155	.	A	G	2078.77	.	AC=2;AF=1.00;AN=2;DP=50;ExcessHet=3.0103;FS=0.000;MLEAC=2;MLEAF=1.00;MQ=44.00;QD=32.83;SOR=1.473	GT:AD:DP:GQ:PL	1/1:0,49:49:99:2107,147,0
3R	21137188	.	G	A	1193.41	.	AC=1;AF=0.500;AN=2;BaseQRankSum=-0.838;ClippingRankSum=0.000;DP=58;ExcessHet=3.0103;FS=0.000;MLEAC=1;MLEAF=0.500;MQ=43.97;MQRankSum=2.973;QD=20.94;ReadPosRankSum=1.496;SOR=0.767	GT:AD:DP:GQ:PL	0/1:6,51:57:8:1221,0,8
3R	21137233	.	G	A	2286.77	.	AC=2;AF=1.00;AN=2;DP=51;ExcessHet=3.0103;FS=0.000;MLEAC=2;MLEAF=1.00;MQ=43.96;QD=33.44;SOR=1.565	GT:AD:DP:GQ:PL	1/1:0,51:51:99:2315,160,0
3R	21137236	.	A	G	2286.77	.	AC=2;AF=1.00;AN=2;DP=53;ExcessHet=3.0103;FS=0.000;MLEAC=2;MLEAF=1.00;MQ=43.96;QD=30.24;SOR=1.402	GT:AD:DP:GQ:PL	1/1:0,53:53:99:2315,160,0
3R	21137395	.	G	C	50.77	.	AC=1;AF=0.500;AN=2;BaseQRankSum=2.841;ClippingRankSum=0.000;DP=72;ExcessHet=3.0103;FS=3.194;MLEAC=1;MLEAF=0.500;MQ=43.97;MQRankSum=0.442;QD=0.71;ReadPosRankSum=-0.179;SOR=0.242	GT:AD:DP:GQ:PL	0/1:62,10:72:79:79,0,1471
3R	21137544	.	T	C	1601.77	.	AC=2;AF=1.00;AN=2;DP=59;ExcessHet=3.0103;FS=0.000;MLEAC=2;MLEAF=1.00;MQ=44.00;QD=27.15;SOR=0.796	GT:AD:DP:GQ:PL	1/1:0,59:59:99:1630,176,0
3R	21137586	.	C	G	68.77	.	AC=1;AF=0.500;AN=2;BaseQRankSum=-0.209;ClippingRankSum=0.000;DP=63;ExcessHet=3.0103;FS=0.000;MLEAC=1;MLEAF=0.500;MQ=44.00;MQRankSum=0.000;QD=1.09;ReadPosRankSum=0.727;SOR=0.627	GT:AD:DP:GQ:PL	0/1:53,10:63:97:97,0,1232
3R	21137643	.	T	C	1394.77	.	AC=2;AF=1.00;AN=2;DP=52;ExcessHet=3.0103;FS=0.000;MLEAC=2;MLEAF=1.00;MQ=43.96;QD=26.82;SOR=1.136	GT:AD:DP:GQ:PL	1/1:0,52:52:99:1423,155,0
3R	21137736	.	A	G	1633.77	.	AC=2;AF=1.00;AN=2;DP=61;ExcessHet=3.0103;FS=0.000;MLEAC=2;MLEAF=1.00;MQ=43.94;QD=26.78;SOR=0.793	GT:AD:DP:GQ:PL	1/1:0,61:61:99:1662,182,0
3R	21137781	.	T	G	1912.77	.	AC=2;AF=1.00;AN=2;DP=70;ExcessHet=3.0103;FS=0.000;MLEAC=2;MLEAF=1.00;MQ=43.90;QD=27.33;SOR=0.750	GT:AD:DP:GQ:PL	1/1:0,70:70:99:1941,210,0
3R	21137811	.	T	C	1897.77	.	AC=2;AF=1.00;AN=2;DP=72;ExcessHet=3.0103;FS=0.000;MLEAC=2;MLEAF=1.00;MQ=43.93;QD=26.36;SOR=1.073	GT:AD:DP:GQ:PL	1/1:0,72:72:99:1926,215,0
3R	21137861	.	C	T	1675.77	.	AC=2;AF=1.00;AN=2;BaseQRankSum=1.153;ClippingRankSum=0.000;DP=73;ExcessHet=3.0103;FS=1.615;MLEAC=2;MLEAF=1.00;MQ=43.93;MQRankSum=-0.391;QD=22.96;ReadPosRankSum=-0.271;SOR=0.432	GT:AD:DP:GQ:PL	1/1:6,67:73:71:1704,71,0
3R	21138116	.	A	T	1378.88	.	AC=2;AF=1.00;AN=2;BaseQRankSum=-0.839;ClippingRankSum=0.000;DP=62;ExcessHet=3.0103;FS=0.000;MLEAC=2;MLEAF=1.00;MQ=44.00;MQRankSum=0.000;QD=22.24;ReadPosRankSum=0.394;SOR=0.544	GT:AD:DP:GQ:PL	1/1:6,56:62:16:1407,16,0
3R	21138274	.	A	G	1258.77	.	AC=1;AF=0.500;AN=2;BaseQRankSum=-0.167;ClippingRankSum=0.000;DP=69;ExcessHet=3.0103;FS=9.736;MLEAC=1;MLEAF=0.500;MQ=44.00;MQRankSum=0.000;QD=18.24;ReadPosRankSum=0.522;SOR=1.216	GT:AD:DP:GQ:PL	0/1:11,58:69:87:1287,0,87
3R	21138349	.	G	A	1260.77	.	AC=1;AF=0.500;AN=2;BaseQRankSum=0.805;ClippingRankSum=0.000;DP=62;ExcessHet=3.0103;FS=5.317;MLEAC=1;MLEAF=0.500;MQ=44.00;MQRankSum=0.000;QD=20.33;ReadPosRankSum=-0.030;SOR=0.569	GT:AD:DP:GQ:PL	0/1:9,53:62:58:1289,0,58
3R	21138379	.	A	C	1879.77	.	AC=2;AF=1.00;AN=2;DP=70;ExcessHet=3.0103;FS=0.000;MLEAC=2;MLEAF=1.00;MQ=44.00;QD=26.85;SOR=0.811	GT:AD:DP:GQ:PL	1/1:0,70:70:99:1908,208,0
3R	21138465	.	A	G	1601.77	.	AC=2;AF=1.00;AN=2;DP=60;ExcessHet=3.0103;FS=0.000;MLEAC=2;MLEAF=1.00;MQ=43.97;QD=27.15;SOR=0.726	GT:AD:DP:GQ:PL	1/1:0,59:59:99:1630,177,0
3R	21138511	.	A	G	1600.77	.	AC=2;AF=1.00;AN=2;DP=59;ExcessHet=3.0103;FS=0.000;MLEAC=2;MLEAF=1.00;MQ=43.93;QD=27.60;SOR=0.762	GT:AD:DP:GQ:PL	1/1:0,58:58:99:1629,173,0
3R	21138536	.	C	T	1660.77	.	AC=2;AF=1.00;AN=2;DP=62;ExcessHet=3.0103;FS=0.000;MLEAC=2;MLEAF=1.00;MQ=43.76;QD=27.23;SOR=0.793	GT:AD:DP:GQ:PL	1/1:0,61:61:99:1689,183,0
3R	21138565	.	T	A	1543.77	.	AC=2;AF=1.00;AN=2;DP=59;ExcessHet=3.0103;FS=0.000;MLEAC=2;MLEAF=1.00;MQ=43.78;QD=26.62;SOR=0.836	GT:AD:DP:GQ:PL	1/1:0,58:58:99:1572,174,0
3R	21138589	.	A	C	1472.77	.	AC=2;AF=1.00;AN=2;DP=57;ExcessHet=3.0103;FS=0.000;MLEAC=2;MLEAF=1.00;MQ=43.78;QD=26.30;SOR=1.009	GT:AD:DP:GQ:PL	1/1:0,56:56:99:1501,168,0
3R	21138725	.	G	A	1351.77	.	AC=2;AF=1.00;AN=2;DP=49;ExcessHet=3.0103;FS=0.000;MLEAC=2;MLEAF=1.00;MQ=44.00;QD=27.59;SOR=0.818	GT:AD:DP:GQ:PL	1/1:0,49:49:99:1380,147,0
3R	21139194	.	T	G	831.77	.	AC=2;AF=1.00;AN=2;DP=31;ExcessHet=3.0103;FS=0.000;MLEAC=2;MLEAF=1.00;MQ=44.00;QD=26.83;SOR=1.214	GT:AD:DP:GQ:PL	1/1:0,31:31:93:860,93,0
3R	21139239	.	T	C	1082.77	.	AC=2;AF=1.00;AN=2;DP=44;ExcessHet=3.0103;FS=0.000;MLEAC=2;MLEAF=1.00;MQ=43.85;QD=24.61;SOR=0.784	GT:AD:DP:GQ:PL	1/1:0,44:44:99:1111,130,0
3R	21139606	.	G	C	2407.77	.	AC=2;AF=1.00;AN=2;DP=56;ExcessHet=3.0103;FS=0.000;MLEAC=2;MLEAF=1.00;MQ=42.99;QD=33.47;SOR=1.412	GT:AD:DP:GQ:PL	1/1:0,56:56:99:2436,169,0
3R	21139627	.	C	T	2782.77	.	AC=2;AF=1.00;AN=2;DP=62;ExcessHet=3.0103;FS=0.000;MLEAC=2;MLEAF=1.00;MQ=42.69;QD=29.68;SOR=0.976	GT:AD:DP:GQ:PL	1/1:0,62:62:99:2811,192,0
3R	21139634	.	T	C	2664.77	.	AC=2;AF=1.00;AN=2;DP=61;ExcessHet=3.0103;FS=0.000;MLEAC=2;MLEAF=1.00;MQ=42.67;QD=27.63;SOR=0.941	GT:AD:DP:GQ:PL	1/1:0,61:61:99:2693,183,0
3R	21139662	.	T	C	2553.77	.	AC=2;AF=1.00;AN=2;DP=57;ExcessHet=3.0103;FS=0.000;MLEAC=2;MLEAF=1.00;MQ=42.42;QD=30.17;SOR=0.728	GT:AD:DP:GQ:PL	1/1:0,57:57:99:2582,175,0
3R	21139668	.	A	T	2581.77	.	AC=2;AF=1.00;AN=2;DP=56;ExcessHet=3.0103;FS=0.000;MLEAC=2;MLEAF=1.00;MQ=42.42;QD=30.25;SOR=0.765	GT:AD:DP:GQ:PL	1/1:0,56:56:99:2610,175,0
3R	21139675	.	A	AC	2437.73	.	AC=2;AF=1.00;AN=2;DP=54;ExcessHet=3.0103;FS=0.000;MLEAC=2;MLEAF=1.00;MQ=42.36;QD=31.70;SOR=0.846	GT:AD:DP:GQ:PL	1/1:0,54:54:99:2475,166,0
3R	21139679	.	A	ACTATAC	2527.73	.	AC=2;AF=1.00;AN=2;DP=52;ExcessHet=3.0103;FS=0.000;MLEAC=2;MLEAF=1.00;MQ=42.30;QD=32.25;SOR=0.941	GT:AD:DP:GQ:PL	1/1:0,52:52:99:2565,172,0
3R	21139682	.	A	ATCC	2437.73	.	AC=2;AF=1.00;AN=2;DP=52;ExcessHet=3.0103;FS=0.000;MLEAC=2;MLEAF=1.00;MQ=42.30;QD=35.96;SOR=1.136	GT:AD:DP:GQ:PL	1/1:0,52:52:99:2475,165,0
3R	21139715	.	C	T	1278.77	.	AC=2;AF=1.00;AN=2;DP=48;ExcessHet=3.0103;FS=0.000;MLEAC=2;MLEAF=1.00;MQ=42.61;QD=26.64;SOR=1.298	GT:AD:DP:GQ:PL	1/1:0,48:48:99:1307,143,0
3R	21139793	.	T	C	2188.77	.	AC=2;AF=1.00;AN=2;DP=53;ExcessHet=3.0103;FS=0.000;MLEAC=2;MLEAF=1.00;MQ=43.57;QD=31.35;SOR=1.036	GT:AD:DP:GQ:PL	1/1:0,52:52:99:2217,156,0
3R	21139817	.	T	G	2067.77	.	AC=2;AF=1.00;AN=2;DP=49;ExcessHet=3.0103;FS=0.000;MLEAC=2;MLEAF=1.00;MQ=43.54;QD=29.72;SOR=0.866	GT:AD:DP:GQ:PL	1/1:0,48:48:99:2096,144,0
3R	21139991	.	G	A	1130.77	.	AC=2;AF=1.00;AN=2;DP=56;ExcessHet=3.0103;FS=0.000;MLEAC=2;MLEAF=1.00;MQ=43.11;QD=24.06;SOR=0.919	GT:AD:DP:GQ:PL	1/1:0,47:47:99:1159,138,0
3R	21140087	.	T	G	1699.77	.	AC=2;AF=1.00;AN=2;DP=63;ExcessHet=3.0103;FS=0.000;MLEAC=2;MLEAF=1.00;MQ=43.79;QD=27.42;SOR=0.976	GT:AD:DP:GQ:PL	1/1:0,62:62:99:1728,186,0
3R	21140243	.	G	C	1482.77	.	AC=2;AF=1.00;AN=2;DP=57;ExcessHet=3.0103;FS=0.000;MLEAC=2;MLEAF=1.00;MQ=43.90;QD=26.01;SOR=0.728	GT:AD:DP:GQ:PL	1/1:0,57:57:99:1511,170,0
3R	21140255	.	A	G	1061.53	.	AC=1;AF=0.500;AN=2;BaseQRankSum=-0.580;ClippingRankSum=0.000;DP=52;ExcessHet=3.0103;FS=1.711;MLEAC=1;MLEAF=0.500;MQ=43.89;MQRankSum=1.241;QD=20.41;ReadPosRankSum=0.793;SOR=0.354	GT:AD:DP:GQ:PL	0/1:6,46:52:3:1088,0,3
3R	21140295	.	C	T	1505.77	.	AC=2;AF=1.00;AN=2;DP=55;ExcessHet=3.0103;FS=0.000;MLEAC=2;MLEAF=1.00;MQ=43.86;QD=27.38;SOR=0.729	GT:AD:DP:GQ:PL	1/1:0,55:55:99:1534,164,0
3R	21140453	.	ATT	A	2774.73	.	AC=2;AF=1.00;AN=2;DP=63;ExcessHet=3.0103;FS=0.000;MLEAC=2;MLEAF=1.00;MQ=43.72;QD=27.39;SOR=1.143	GT:AD:DP:GQ:PL	1/1:0,62:62:99:2812,190,0
3R	21140461	.	T	A	2784.77	.	AC=2;AF=1.00;AN=2;DP=63;ExcessHet=3.0103;FS=0.000;MLEAC=2;MLEAF=1.00;MQ=43.72;QD=34.21;SOR=1.179	GT:AD:DP:GQ:PL	1/1:0,63:63:99:2813,190,0
3R	21140487	.	A	T	2635.77	.	AC=2;AF=1.00;AN=2;DP=61;ExcessHet=3.0103;FS=0.000;MLEAC=2;MLEAF=1.00;MQ=43.71;QD=30.97;SOR=1.107	GT:AD:DP:GQ:PL	1/1:0,61:61:99:2664,187,0
3R	21140512	.	T	C	3292.77	.	AC=2;AF=1.00;AN=2;DP=74;ExcessHet=3.0103;FS=0.000;MLEAC=2;MLEAF=1.00;MQ=43.55;QD=33.81;SOR=0.992	GT:AD:DP:GQ:PL	1/1:0,74:74:99:3321,223,0
3R	21140534	.	C	T	3481.77	.	AC=2;AF=1.00;AN=2;DP=74;ExcessHet=3.0103;FS=0.000;MLEAC=2;MLEAF=1.00;MQ=43.52;QD=32.03;SOR=0.864	GT:AD:DP:GQ:PL	1/1:0,74:74:99:3510,235,0
3R	21140548	.	A	T	3391.77	.	AC=2;AF=1.00;AN=2;DP=76;ExcessHet=3.0103;FS=0.000;MLEAC=2;MLEAF=1.00;MQ=43.48;QD=32.01;SOR=0.859	GT:AD:DP:GQ:PL	1/1:0,76:76:99:3420,229,0
3R	21140550	.	A	G	3391.77	.	AC=2;AF=1.00;AN=2;DP=76;ExcessHet=3.0103;FS=0.000;MLEAC=2;MLEAF=1.00;MQ=43.48;QD=28.04;SOR=0.859	GT:AD:DP:GQ:PL	1/1:0,76:76:99:3420,229,0
3R	21140597	.	A	G	3301.77	.	AC=2;AF=1.00;AN=2;DP=73;ExcessHet=3.0103;FS=0.000;MLEAC=2;MLEAF=1.00;MQ=43.42;QD=29.59;SOR=0.720	GT:AD:DP:GQ:PL	1/1:0,73:73:99:3330,223,0
3R	21140600	.	G	C	3391.77	.	AC=2;AF=1.00;AN=2;DP=75;ExcessHet=3.0103;FS=0.000;MLEAC=2;MLEAF=1.00;MQ=43.44;QD=32.24;SOR=0.719	GT:AD:DP:GQ:PL	1/1:0,75:75:99:3420,229,0
3R	21140613	.	A	T	1702.53	.	AC=2;AF=1.00;AN=2;BaseQRankSum=-1.440;ClippingRankSum=0.000;DP=77;ExcessHet=3.0103;FS=15.430;MLEAC=2;MLEAF=1.00;MQ=43.45;MQRankSum=-0.982;QD=22.11;ReadPosRankSum=0.877;SOR=0.437	GT:AD:DP:GQ:PL	1/1:8,69:77:3:1729,3,0
3R	21140618	.	G	T	3481.77	.	AC=2;AF=1.00;AN=2;DP=75;ExcessHet=3.0103;FS=0.000;MLEAC=2;MLEAF=1.00;MQ=43.41;QD=28.39;SOR=0.719	GT:AD:DP:GQ:PL	1/1:0,75:75:99:3510,235,0
3R	21140638	.	CG	C	3382.73	.	AC=2;AF=1.00;AN=2;DP=74;ExcessHet=3.0103;FS=0.000;MLEAC=2;MLEAF=1.00;MQ=43.35;QD=28.43;SOR=0.747	GT:AD:DP:GQ:PL	1/1:0,74:74:99:3420,229,0
3R	21140640	.	TA	T	3292.73	.	AC=2;AF=1.00;AN=2;DP=74;ExcessHet=3.0103;FS=0.000;MLEAC=2;MLEAF=1.00;MQ=43.35;QD=35.57;SOR=0.747	GT:AD:DP:GQ:PL	1/1:0,74:74:99:3330,223,0
3R	21140685	.	G	T	1755.77	.	AC=2;AF=1.00;AN=2;DP=64;ExcessHet=3.0103;FS=0.000;MLEAC=2;MLEAF=1.00;MQ=43.56;QD=27.43;SOR=0.892	GT:AD:DP:GQ:PL	1/1:0,64:64:99:1784,190,0
3R	21140730	.	C	A	2628.77	.	AC=2;AF=1.00;AN=2;DP=65;ExcessHet=3.0103;FS=0.000;MLEAC=2;MLEAF=1.00;MQ=43.61;QD=34.52;SOR=1.000	GT:AD:DP:GQ:PL	1/1:0,65:65:99:2657,196,0
3R	21140750	.	C	T	1289.77	.	AC=1;AF=0.500;AN=2;BaseQRankSum=1.161;ClippingRankSum=0.000;DP=65;ExcessHet=3.0103;FS=2.936;MLEAC=1;MLEAF=0.500;MQ=43.64;MQRankSum=-0.013;QD=19.84;ReadPosRankSum=-0.694;SOR=0.341	GT:AD:DP:GQ:PL	0/1:11,54:65:91:1318,0,91
3R	21140806	.	C	T	2237.77	.	AC=2;AF=1.00;AN=2;DP=52;ExcessHet=3.0103;FS=0.000;MLEAC=2;MLEAF=1.00;MQ=43.66;QD=28.46;SOR=1.136	GT:AD:DP:GQ:PL	1/1:0,52:52:99:2266,157,0
3R	21140817	.	A	C	2337.77	.	AC=2;AF=1.00;AN=2;DP=54;ExcessHet=3.0103;FS=0.000;MLEAC=2;MLEAF=1.00;MQ=43.67;QD=35.03;SOR=1.118	GT:AD:DP:GQ:PL	1/1:0,54:54:99:2366,166,0
3R	21140846	.	A	G	1279.77	.	AC=2;AF=1.00;AN=2;DP=47;ExcessHet=3.0103;FS=0.000;MLEAC=2;MLEAF=1.00;MQ=43.79;QD=27.23;SOR=1.251	GT:AD:DP:GQ:PL	1/1:0,47:47:99:1308,141,0
3R	21141274	.	G	A	1715.77	.	AC=1;AF=0.500;AN=2;BaseQRankSum=-1.242;ClippingRankSum=0.000;DP=52;ExcessHet=3.0103;FS=0.000;MLEAC=1;MLEAF=0.500;MQ=43.75;MQRankSum=-0.411;QD=33.64;ReadPosRankSum=-0.092;SOR=0.601	GT:AD:DP:GQ:PL	0/1:9,42:51:99:1744,0,234
3R	21141279	.	G	T	1684.77	.	AC=1;AF=0.500;AN=2;BaseQRankSum=-0.014;ClippingRankSum=0.000;DP=51;ExcessHet=3.0103;FS=0.000;MLEAC=1;MLEAF=0.500;MQ=43.74;MQRankSum=-0.382;QD=33.70;ReadPosRankSum=-1.192;SOR=0.656	GT:AD:DP:GQ:PL	0/1:8,42:50:99:1713,0,203
3R	21141338	.	G	A	1730.77	.	AC=2;AF=1.00;AN=2;DP=63;ExcessHet=3.0103;FS=0.000;MLEAC=2;MLEAF=1.00;MQ=43.76;QD=27.47;SOR=1.010	GT:AD:DP:GQ:PL	1/1:0,63:63:99:1759,189,0
3R	21141456	.	T	A	1195.77	.	AC=2;AF=1.00;AN=2;DP=47;ExcessHet=3.0103;FS=0.000;MLEAC=2;MLEAF=1.00;MQ=43.48;QD=25.44;SOR=0.735	GT:AD:DP:GQ:PL	1/1:0,47:47:99:1224,140,0
3R	21141510	.	T	C	969.77	.	AC=2;AF=1.00;AN=2;BaseQRankSum=-0.047;ClippingRankSum=0.000;DP=39;ExcessHet=3.0103;FS=0.000;MLEAC=2;MLEAF=1.00;MQ=43.23;MQRankSum=-0.399;QD=24.87;ReadPosRankSum=-0.961;SOR=0.223	GT:AD:DP:GQ:PL	1/1:1,38:39:89:998,89,0
3R	21141530	.	T	C	1157.77	.	AC=2;AF=1.00;AN=2;DP=44;ExcessHet=3.0103;FS=0.000;MLEAC=2;MLEAF=1.00;MQ=43.20;QD=26.31;SOR=0.693	GT:AD:DP:GQ:PL	1/1:0,44:44:99:1186,131,0
3R	21150207	.	G	GA	577.73	.	AC=2;AF=1.00;AN=2;DP=17;ExcessHet=3.0103;FS=0.000;MLEAC=2;MLEAF=1.00;MQ=43.49;QD=33.98;SOR=0.804	GT:AD:DP:GQ:PL	1/1:0,17:17:51:615,51,0
3R	21150255	.	T	G	678.77	.	AC=2;AF=1.00;AN=2;DP=30;ExcessHet=3.0103;FS=0.000;MLEAC=2;MLEAF=1.00;MQ=42.20;QD=25.14;SOR=1.101	GT:AD:DP:GQ:PL	1/1:0,27:27:80:707,80,0
3R	21150354	.	C	T	31.77	.	AC=1;AF=0.500;AN=2;BaseQRankSum=-2.788;ClippingRankSum=0.000;DP=50;ExcessHet=3.0103;FS=3.524;MLEAC=1;MLEAF=0.500;MQ=42.17;MQRankSum=0.690;QD=0.64;ReadPosRankSum=-0.415;SOR=1.039	GT:AD:DP:GQ:PL	0/1:42,8:50:60:60,0,1019
3R	21150446	.	T	A	341.77	.	AC=1;AF=0.500;AN=2;BaseQRankSum=-1.605;ClippingRankSum=0.000;DP=51;ExcessHet=3.0103;FS=0.000;MLEAC=1;MLEAF=0.500;MQ=40.97;MQRankSum=-2.528;QD=6.70;ReadPosRankSum=-0.989;SOR=0.547	GT:AD:DP:GQ:PL	0/1:39,12:51:99:370,0,1628
3R	21150447	.	T	C	341.77	.	AC=1;AF=0.500;AN=2;BaseQRankSum=-3.579;ClippingRankSum=0.000;DP=51;ExcessHet=3.0103;FS=1.352;MLEAC=1;MLEAF=0.500;MQ=40.82;MQRankSum=-2.748;QD=6.70;ReadPosRankSum=-0.401;SOR=0.416	GT:AD:DP:GQ:PL	0/1:40,11:51:99:370,0,1628
3R	21150471	.	T	C	2274.77	.	AC=2;AF=1.00;AN=2;DP=55;ExcessHet=3.0103;FS=0.000;MLEAC=2;MLEAF=1.00;MQ=39.94;QD=33.24;SOR=1.061	GT:AD:DP:GQ:PL	1/1:0,55:55:99:2303,165,0
3R	21150496	.	A	T	2266.77	.	AC=2;AF=1.00;AN=2;DP=50;ExcessHet=3.0103;FS=0.000;MLEAC=2;MLEAF=1.00;MQ=39.33;QD=27.65;SOR=0.859	GT:AD:DP:GQ:PL	1/1:0,50:50:99:2295,154,0
3R	21150506	.	C	CTAATAATAAT	300.73	.	AC=1;AF=0.500;AN=2;BaseQRankSum=-2.821;ClippingRankSum=0.000;DP=51;ExcessHet=3.0103;FS=0.000;MLEAC=1;MLEAF=0.500;MQ=39.10;MQRankSum=-1.155;QD=6.14;ReadPosRankSum=0.496;SOR=0.557	GT:AD:DP:GQ:PL	0/1:39,10:49:99:338,0,1679
3R	21150507	.	G	A	309.77	.	AC=1;AF=0.500;AN=2;BaseQRankSum=-0.113;ClippingRankSum=0.000;DP=50;ExcessHet=3.0103;FS=0.000;MLEAC=1;MLEAF=0.500;MQ=39.32;MQRankSum=-0.832;QD=6.20;ReadPosRankSum=-0.129;SOR=0.701	GT:AD:DP:GQ:PL	0/1:39,11:50:99:338,0,1679
3R	21150511	.	G	GGA	297.73	.	AC=1;AF=0.500;AN=2;BaseQRankSum=-3.323;ClippingRankSum=0.000;DP=51;ExcessHet=3.0103;FS=1.314;MLEAC=1;MLEAF=0.500;MQ=39.23;MQRankSum=-1.093;QD=5.84;ReadPosRankSum=0.107;SOR=0.487	GT:AD:DP:GQ:PL	0/1:41,10:51:99:335,0,1730
3R	21150513	.	A	ATATT	297.73	.	AC=1;AF=0.500;AN=2;BaseQRankSum=-2.498;ClippingRankSum=0.000;DP=51;ExcessHet=3.0103;FS=0.000;MLEAC=1;MLEAF=0.500;MQ=39.19;MQRankSum=-0.607;QD=5.84;ReadPosRankSum=-0.561;SOR=0.657	GT:AD:DP:GQ:PL	0/1:40,11:51:99:335,0,1730
3R	21150514	.	A	AAGTG	1754.73	.	AC=1;AF=0.500;AN=2;BaseQRankSum=3.322;ClippingRankSum=0.000;DP=50;ExcessHet=3.0103;FS=0.000;MLEAC=1;MLEAF=0.500;MQ=39.15;MQRankSum=0.692;QD=33.97;ReadPosRankSum=0.146;SOR=0.902	GT:AD:DP:GQ:PL	0/1:10,40:50:99:1792,0,329
3R	21150515	.	C	CTATTGCTA,CTA	2319.73	.	AC=1,1;AF=0.500,0.500;AN=2;DP=50;ExcessHet=3.0103;FS=0.000;MLEAC=1,1;MLEAF=0.500,0.500;MQ=39.09;QD=32.54;SOR=0.859	GT:AD:DP:GQ:PL	1/2:0,40,10:50:99:2357,468,332,1794,0,1750
3R	21150519	.	T	TTACTATG	2617.73	.	AC=2;AF=1.00;AN=2;DP=53;ExcessHet=3.0103;FS=0.000;MLEAC=2;MLEAF=1.00;MQ=39.17;QD=24.88;SOR=0.892	GT:AD:DP:GQ:PL	1/1:0,53:53:99:2655,178,0
3R	21150537	.	C	A	2536.77	.	AC=2;AF=1.00;AN=2;DP=55;ExcessHet=3.0103;FS=0.000;MLEAC=2;MLEAF=1.00;MQ=39.90;QD=27.88;SOR=0.884	GT:AD:DP:GQ:PL	1/1:0,55:55:99:2565,172,0
3R	21150562	.	T	A	2671.77	.	AC=2;AF=1.00;AN=2;DP=60;ExcessHet=3.0103;FS=0.000;MLEAC=2;MLEAF=1.00;MQ=40.40;QD=34.65;SOR=0.986	GT:AD:DP:GQ:PL	1/1:0,60:60:99:2700,181,0
3R	21150565	.	T	A,G	2449.77	.	AC=1,1;AF=0.500,0.500;AN=2;DP=59;ExcessHet=3.0103;FS=0.000;MLEAC=1,1;MLEAF=0.500,0.500;MQ=40.62;QD=29.60;SOR=1.034	GT:AD:DP:GQ:PL	1/2:0,14,45:59:99:2478,1232,1058,368,0,192
3R	21150573	.	ATATGTATG	A	2780.73	.	AC=2;AF=1.00;AN=2;DP=62;ExcessHet=3.0103;FS=0.000;MLEAC=2;MLEAF=1.00;MQ=41.07;QD=32.86;SOR=1.143	GT:AD:DP:GQ:PL	1/1:0,62:62:99:2818,190,0
3R	21150602	.	A	T	2506.77	.	AC=2;AF=1.00;AN=2;DP=59;ExcessHet=3.0103;FS=0.000;MLEAC=2;MLEAF=1.00;MQ=41.94;QD=26.59;SOR=1.123	GT:AD:DP:GQ:PL	1/1:0,59:59:99:2535,178,0
3R	21150612	.	G	A	165.77	.	AC=1;AF=0.500;AN=2;BaseQRankSum=0.082;ClippingRankSum=0.000;DP=56;ExcessHet=3.0103;FS=0.000;MLEAC=1;MLEAF=0.500;MQ=42.07;MQRankSum=0.958;QD=2.96;ReadPosRankSum=2.301;SOR=0.789	GT:AD:DP:GQ:PL	0/1:43,13:56:99:194,0,1026
3R	21150657	.	T	A	1179.77	.	AC=1;AF=0.500;AN=2;BaseQRankSum=-2.198;ClippingRankSum=0.000;DP=66;ExcessHet=3.0103;FS=0.000;MLEAC=1;MLEAF=0.500;MQ=42.71;MQRankSum=0.294;QD=17.88;ReadPosRankSum=1.188;SOR=0.625	GT:AD:DP:GQ:PL	0/1:15,51:66:99:1208,0,225
3R	21150731	.	A	AT	2241.73	.	AC=1;AF=0.500;AN=2;BaseQRankSum=1.078;ClippingRankSum=0.000;DP=65;ExcessHet=3.0103;FS=2.931;MLEAC=1;MLEAF=0.500;MQ=42.62;MQRankSum=-0.865;QD=22.86;ReadPosRankSum=0.452;SOR=0.562	GT:AD:DP:GQ:PL	0/1:10,53:63:99:2279,0,254
3R	21150733	.	C	CCT,T	2588.73	.	AC=1,1;AF=0.500,0.500;AN=2;DP=65;ExcessHet=3.0103;FS=0.000;MLEAC=1,1;MLEAF=0.500,0.500;MQ=42.51;QD=32.02;SOR=0.723	GT:AD:DP:GQ:PL	1/2:0,55,10:65:99:2626,279,251,2354,0,2321
3R	21150736	.	ACAGAC	A	2280.73	.	AC=1;AF=0.500;AN=2;BaseQRankSum=0.151;ClippingRankSum=0.000;DP=67;ExcessHet=3.0103;FS=4.679;MLEAC=1;MLEAF=0.500;MQ=42.44;MQRankSum=-1.162;QD=34.04;ReadPosRankSum=0.381;SOR=0.536	GT:AD:DP:GQ:PL	0/1:11,56:67:99:2318,0,293
3R	21150753	.	T	A	1337.77	.	AC=1;AF=0.500;AN=2;BaseQRankSum=0.149;ClippingRankSum=0.000;DP=68;ExcessHet=3.0103;FS=2.954;MLEAC=1;MLEAF=0.500;MQ=42.27;MQRankSum=-1.169;QD=19.67;ReadPosRankSum=-0.866;SOR=0.597	GT:AD:DP:GQ:PL	0/1:10,58:68:99:1366,0,195
3R	21150779	.	A	G	1277.77	.	AC=1;AF=0.500;AN=2;BaseQRankSum=-0.920;ClippingRankSum=0.000;DP=65;ExcessHet=3.0103;FS=3.015;MLEAC=1;MLEAF=0.500;MQ=42.20;MQRankSum=-1.275;QD=19.66;ReadPosRankSum=-1.573;SOR=0.658	GT:AD:DP:GQ:PL	0/1:10,55:65:80:1306,0,80
3R	21150807	.	C	T	2081.77	.	AC=1;AF=0.500;AN=2;BaseQRankSum=-0.073;ClippingRankSum=0.000;DP=62;ExcessHet=3.0103;FS=0.000;MLEAC=1;MLEAF=0.500;MQ=42.41;MQRankSum=-1.406;QD=33.58;ReadPosRankSum=-1.019;SOR=0.571	GT:AD:DP:GQ:PL	0/1:9,53:62:99:2110,0,192
3R	21150817	.	T	A	2050.77	.	AC=1;AF=0.500;AN=2;BaseQRankSum=0.973;ClippingRankSum=0.000;DP=59;ExcessHet=3.0103;FS=3.264;MLEAC=1;MLEAF=0.500;MQ=42.53;MQRankSum=-1.819;QD=34.76;ReadPosRankSum=-0.285;SOR=0.401	GT:AD:DP:GQ:PL	0/1:9,50:59:99:2079,0,220
3R	21150839	.	T	G	1080.77	.	AC=1;AF=0.500;AN=2;BaseQRankSum=-1.784;ClippingRankSum=0.000;DP=56;ExcessHet=3.0103;FS=1.448;MLEAC=1;MLEAF=0.500;MQ=42.45;MQRankSum=-1.873;QD=19.65;ReadPosRankSum=0.910;SOR=0.853	GT:AD:DP:GQ:PL	0/1:9,46:55:99:1109,0,232
3R	21150853	.	T	G	1076.77	.	AC=1;AF=0.500;AN=2;BaseQRankSum=-3.202;ClippingRankSum=0.000;DP=58;ExcessHet=3.0103;FS=1.358;MLEAC=1;MLEAF=0.500;MQ=42.55;MQRankSum=-1.936;QD=18.56;ReadPosRankSum=1.237;SOR=1.067	GT:AD:DP:GQ:PL	0/1:10,48:58:99:1105,0,192
3R	21150940	.	G	A	1212.77	.	AC=1;AF=0.500;AN=2;BaseQRankSum=-0.831;ClippingRankSum=0.000;DP=62;ExcessHet=3.0103;FS=0.000;MLEAC=1;MLEAF=0.500;MQ=43.83;MQRankSum=-1.054;QD=19.56;ReadPosRankSum=-0.395;SOR=0.811	GT:AD:DP:GQ:PL	0/1:11,51:62:99:1241,0,122
3R	21150969	.	G	A	39.77	.	AC=1;AF=0.500;AN=2;BaseQRankSum=1.490;ClippingRankSum=0.000;DP=61;ExcessHet=3.0103;FS=0.000;MLEAC=1;MLEAF=0.500;MQ=43.89;MQRankSum=0.760;QD=0.65;ReadPosRankSum=0.747;SOR=0.895	GT:AD:DP:GQ:PL	0/1:52,9:61:68:68,0,1189
3R	21151172	.	T	C	181.77	.	AC=1;AF=0.500;AN=2;BaseQRankSum=-1.257;ClippingRankSum=0.000;DP=50;ExcessHet=3.0103;FS=2.880;MLEAC=1;MLEAF=0.500;MQ=45.15;MQRankSum=-0.349;QD=3.64;ReadPosRankSum=-0.390;SOR=1.371	GT:AD:DP:GQ:PL	0/1:37,13:50:99:210,0,844
3R	21151242	.	A	T	134.77	.	AC=1;AF=0.500;AN=2;BaseQRankSum=0.230;ClippingRankSum=0.000;DP=49;ExcessHet=3.0103;FS=0.000;MLEAC=1;MLEAF=0.500;MQ=45.09;MQRankSum=0.032;QD=2.75;ReadPosRankSum=-0.288;SOR=0.776	GT:AD:DP:GQ:PL	0/1:38,11:49:99:163,0,889
3R	21151260	.	G	GCCAC	2015.73	.	AC=2;AF=1.00;AN=2;DP=50;ExcessHet=3.0103;FS=0.000;MLEAC=2;MLEAF=1.00;MQ=44.98;QD=32.74;SOR=2.059	GT:AD:DP:GQ:PL	1/1:0,45:45:99:2053,141,0
3R	21151271	.	A	ACC	129.73	.	AC=1;AF=0.500;AN=2;BaseQRankSum=1.095;ClippingRankSum=0.000;DP=51;ExcessHet=3.0103;FS=1.667;MLEAC=1;MLEAF=0.500;MQ=44.45;MQRankSum=0.228;QD=2.65;ReadPosRankSum=1.501;SOR=0.349	GT:AD:DP:GQ:PL	0/1:42,7:49:99:167,0,1743
3R	21151276	.	C	T	126.77	.	AC=1;AF=0.500;AN=2;BaseQRankSum=1.516;ClippingRankSum=0.000;DP=53;ExcessHet=3.0103;FS=1.756;MLEAC=1;MLEAF=0.500;MQ=43.98;MQRankSum=0.262;QD=2.39;ReadPosRankSum=1.656;SOR=0.280	GT:AD:DP:GQ:PL	0/1:46,7:53:99:155,0,1877
3R	21151524	.	A	G	1810.77	.	AC=2;AF=1.00;AN=2;DP=68;ExcessHet=3.0103;FS=0.000;MLEAC=2;MLEAF=1.00;MQ=43.25;QD=26.63;SOR=0.880	GT:AD:DP:GQ:PL	1/1:0,68:68:99:1839,203,0
3R	21151583	.	T	TTATGCATAATACGTAA	3276.73	.	AC=2;AF=1.00;AN=2;DP=64;ExcessHet=3.0103;FS=0.000;MLEAC=2;MLEAF=1.00;MQ=41.89;QD=27.86;SOR=0.822	GT:AD:DP:GQ:PL	1/1:0,64:64:99:3314,222,0
3R	21151645	.	T	A	113.77	.	AC=1;AF=0.500;AN=2;BaseQRankSum=2.781;ClippingRankSum=0.000;DP=65;ExcessHet=3.0103;FS=0.000;MLEAC=1;MLEAF=0.500;MQ=40.89;MQRankSum=2.634;QD=1.75;ReadPosRankSum=0.432;SOR=0.725	GT:AD:DP:GQ:PL	0/1:53,12:65:99:142,0,2140
3R	21151647	.	CATAAGTTTAAAACTCAATATG	C	1991.73	.	AC=1;AF=0.500;AN=2;BaseQRankSum=-0.628;ClippingRankSum=0.000;DP=67;ExcessHet=3.0103;FS=1.185;MLEAC=1;MLEAF=0.500;MQ=40.94;MQRankSum=-2.762;QD=31.12;ReadPosRankSum=0.205;SOR=0.453	GT:AD:DP:GQ:PL	0/1:14,50:64:99:2029,0,437
3R	21151689	.	A	G	2061.77	.	AC=1;AF=0.500;AN=2;BaseQRankSum=2.754;ClippingRankSum=0.000;DP=63;ExcessHet=3.0103;FS=0.000;MLEAC=1;MLEAF=0.500;MQ=40.84;MQRankSum=-3.010;QD=33.25;ReadPosRankSum=-2.055;SOR=0.724	GT:AD:DP:GQ:PL	0/1:11,51:62:99:2090,0,308
3R	21151690	.	T	C	2061.77	.	AC=1;AF=0.500;AN=2;BaseQRankSum=0.562;ClippingRankSum=0.000;DP=63;ExcessHet=3.0103;FS=0.000;MLEAC=1;MLEAF=0.500;MQ=40.84;MQRankSum=-3.010;QD=33.25;ReadPosRankSum=-2.017;SOR=0.724	GT:AD:DP:GQ:PL	0/1:11,51:62:99:2090,0,308
3R	21151698	.	A	G	2491.77	.	AC=2;AF=1.00;AN=2;DP=62;ExcessHet=3.0103;FS=0.000;MLEAC=2;MLEAF=1.00;MQ=40.78;QD=31.70;SOR=1.292	GT:AD:DP:GQ:PL	1/1:0,61:61:99:2520,183,0
3R	21151715	.	G	A	1265.10	.	AC=1;AF=0.500;AN=2;BaseQRankSum=-0.574;ClippingRankSum=0.000;DP=62;ExcessHet=3.0103;FS=0.000;MLEAC=1;MLEAF=0.500;MQ=40.96;MQRankSum=-2.038;QD=20.74;ReadPosRankSum=-2.524;SOR=1.022	GT:AD:DP:GQ:PL	0/1:7,54:61:11:1293,0,11
3R	21151761	.	A	G	1178.77	.	AC=1;AF=0.500;AN=2;BaseQRankSum=0.178;ClippingRankSum=0.000;DP=61;ExcessHet=3.0103;FS=0.000;MLEAC=1;MLEAF=0.500;MQ=41.94;MQRankSum=-1.258;QD=19.65;ReadPosRankSum=-0.531;SOR=0.527	GT:AD:DP:GQ:PL	0/1:10,50:60:98:1207,0,98
3R	21151836	.	CGATTTGT	C	307.73	.	AC=1;AF=0.500;AN=2;BaseQRankSum=0.009;ClippingRankSum=0.000;DP=67;ExcessHet=3.0103;FS=1.188;MLEAC=1;MLEAF=0.500;MQ=42.55;MQRankSum=0.343;QD=4.73;ReadPosRankSum=0.103;SOR=0.887	GT:AD:DP:GQ:PL	0/1:53,12:65:99:345,0,3055
3R	21151904	.	G	T	81.77	.	AC=1;AF=0.500;AN=2;BaseQRankSum=-1.111;ClippingRankSum=0.000;DP=64;ExcessHet=3.0103;FS=0.000;MLEAC=1;MLEAF=0.500;MQ=41.18;MQRankSum=1.204;QD=1.30;ReadPosRankSum=-0.096;SOR=0.711	GT:AD:DP:GQ:PL	0/1:52,11:63:99:110,0,1253
3R	21151937	.	TC	T	30.73	.	AC=1;AF=0.500;AN=2;BaseQRankSum=0.109;ClippingRankSum=0.000;DP=58;ExcessHet=3.0103;FS=0.000;MLEAC=1;MLEAF=0.500;MQ=40.59;MQRankSum=0.783;QD=0.54;ReadPosRankSum=-1.152;SOR=0.584	GT:AD:DP:GQ:PL	0/1:49,8:57:68:68,0,1517
3R	21151966	.	C	CACCTATGATGGTAAACTTTGTAT	3104.73	.	AC=2;AF=1.00;AN=2;DP=66;ExcessHet=3.0103;FS=0.000;MLEAC=2;MLEAF=1.00;MQ=39.91;QD=26.51;SOR=1.270	GT:AD:DP:GQ:PL	1/1:0,63:63:99:3142,210,0
3R	21151981	.	G	A	2581.77	.	AC=2;AF=1.00;AN=2;DP=57;ExcessHet=3.0103;FS=0.000;MLEAC=2;MLEAF=1.00;MQ=39.02;QD=32.89;SOR=1.009	GT:AD:DP:GQ:PL	1/1:0,56:56:99:2610,175,0
3R	21151991	.	G	A	2089.77	.	AC=1;AF=0.500;AN=2;BaseQRankSum=-1.201;ClippingRankSum=0.000;DP=58;ExcessHet=3.0103;FS=1.632;MLEAC=1;MLEAF=0.500;MQ=38.92;MQRankSum=-2.851;QD=22.85;ReadPosRankSum=-0.244;SOR=0.335	GT:AD:DP:GQ:PL	0/1:7,50:57:99:2118,0,121
3R	21152002	.	AT	A	2213.73	.	AC=1;AF=0.500;AN=2;BaseQRankSum=-0.582;ClippingRankSum=0.000;DP=60;ExcessHet=3.0103;FS=1.642;MLEAC=1;MLEAF=0.500;MQ=39.01;MQRankSum=-2.346;QD=27.62;ReadPosRankSum=-1.055;SOR=0.418	GT:AD:DP:GQ:PL	0/1:6,53:59:99:2251,0,112
3R	21152006	.	T	G	57.77	.	AC=1;AF=0.500;AN=2;BaseQRankSum=0.905;ClippingRankSum=0.000;DP=62;ExcessHet=3.0103;FS=1.687;MLEAC=1;MLEAF=0.500;MQ=39.13;MQRankSum=2.264;QD=0.95;ReadPosRankSum=1.286;SOR=1.179	GT:AD:DP:GQ:PL	0/1:55,6:61:86:86,0,2274
3R	21152018	.	G	T	2785.77	.	AC=2;AF=1.00;AN=2;DP=65;ExcessHet=3.0103;FS=0.000;MLEAC=2;MLEAF=1.00;MQ=39.58;QD=25.80;SOR=1.044	GT:AD:DP:GQ:PL	1/1:0,64:64:99:2814,195,0
3R	21152046	.	AT	A	2030.73	.	AC=1;AF=0.500;AN=2;BaseQRankSum=-1.044;ClippingRankSum=0.000;DP=60;ExcessHet=3.0103;FS=1.580;MLEAC=1;MLEAF=0.500;MQ=40.24;MQRankSum=-1.358;QD=27.48;ReadPosRankSum=0.377;SOR=0.435	GT:AD:DP:GQ:PL	0/1:7,50:57:99:2068,0,132
3R	21152048	.	CGTGTTTTTCAGGCA	C	2030.73	.	AC=1;AF=0.500;AN=2;BaseQRankSum=-2.012;ClippingRankSum=0.000;DP=59;ExcessHet=3.0103;FS=1.580;MLEAC=1;MLEAF=0.500;MQ=40.30;MQRankSum=-1.358;QD=34.04;ReadPosRankSum=0.341;SOR=0.435	GT:AD:DP:GQ:PL	0/1:7,50:57:99:2068,0,132
3R	21152095	.	ATATGTACG	A	1800.73	.	AC=1;AF=0.500;AN=2;BaseQRankSum=0.992;ClippingRankSum=0.000;DP=54;ExcessHet=3.0103;FS=2.152;MLEAC=1;MLEAF=0.500;MQ=41.06;MQRankSum=0.076;QD=29.65;ReadPosRankSum=-0.715;SOR=0.292	GT:AD:DP:GQ:PL	0/1:4,45:49:32:1838,0,32
3R	21152254	.	AAT	A	1495.73	.	AC=1;AF=0.500;AN=2;BaseQRankSum=-2.702;ClippingRankSum=0.000;DP=44;ExcessHet=3.0103;FS=3.850;MLEAC=1;MLEAF=0.500;MQ=42.74;MQRankSum=-0.763;QD=33.99;ReadPosRankSum=0.583;SOR=0.477	GT:AD:DP:GQ:PL	0/1:7,37:44:99:1533,0,155
3R	21152284	.	G	T	1272.77	.	AC=2;AF=1.00;AN=2;DP=48;ExcessHet=3.0103;FS=0.000;MLEAC=2;MLEAF=1.00;MQ=42.93;QD=26.52;SOR=0.963	GT:AD:DP:GQ:PL	1/1:0,48:48:99:1301,143,0
3R	21152325	.	C	T	1643.77	.	AC=2;AF=1.00;AN=2;DP=54;ExcessHet=3.0103;FS=0.000;MLEAC=2;MLEAF=1.00;MQ=42.78;QD=30.44;SOR=1.118	GT:AD:DP:GQ:PL	1/1:0,54:54:99:1672,162,0
3R	21152335	.	C	T	115.77	.	AC=1;AF=0.500;AN=2;BaseQRankSum=-1.765;ClippingRankSum=0.000;DP=55;ExcessHet=3.0103;FS=0.000;MLEAC=1;MLEAF=0.500;MQ=42.82;MQRankSum=-1.397;QD=2.18;ReadPosRankSum=0.406;SOR=0.701	GT:AD:DP:GQ:PL	0/1:42,11:53:99:144,0,1023
3R	21152400	.	T	C	2854.77	.	AC=2;AF=1.00;AN=2;DP=66;ExcessHet=3.0103;FS=0.000;MLEAC=2;MLEAF=1.00;MQ=42.77;QD=26.43;SOR=2.165	GT:AD:DP:GQ:PL	1/1:0,66:66:99:2883,199,0
3R	21152413	.	G	A	3031.77	.	AC=2;AF=1.00;AN=2;DP=67;ExcessHet=3.0103;FS=0.000;MLEAC=2;MLEAF=1.00;MQ=42.74;QD=31.75;SOR=1.716	GT:AD:DP:GQ:PL	1/1:0,67:67:99:3060,205,0
3R	21152418	.	G	GCACCATATGCAC	3221.73	.	AC=2;AF=1.00;AN=2;DP=69;ExcessHet=3.0103;FS=0.000;MLEAC=2;MLEAF=1.00;MQ=42.81;QD=28.96;SOR=1.576	GT:AD:DP:GQ:PL	1/1:0,69:69:99:3259,220,0
3R	21152528	.	C	A	205.77	.	AC=1;AF=0.500;AN=2;BaseQRankSum=2.286;ClippingRankSum=0.000;DP=65;ExcessHet=3.0103;FS=0.000;MLEAC=1;MLEAF=0.500;MQ=43.79;MQRankSum=-3.459;QD=3.17;ReadPosRankSum=-1.865;SOR=0.573	GT:AD:DP:GQ:PL	0/1:55,10:65:99:234,0,3547
3R	21152539	.	A	T	162.77	.	AC=1;AF=0.500;AN=2;BaseQRankSum=2.302;ClippingRankSum=0.000;DP=68;ExcessHet=3.0103;FS=0.000;MLEAC=1;MLEAF=0.500;MQ=43.84;MQRankSum=-4.441;QD=2.39;ReadPosRankSum=-1.413;SOR=0.907	GT:AD:DP:GQ:PL	0/1:59,9:68:99:191,0,3804
3R	21152670	.	C	A	299.77	.	AC=1;AF=0.500;AN=2;BaseQRankSum=2.093;ClippingRankSum=0.000;DP=73;ExcessHet=3.0103;FS=0.000;MLEAC=1;MLEAF=0.500;MQ=43.87;MQRankSum=-3.929;QD=4.11;ReadPosRankSum=-0.922;SOR=0.602	GT:AD:DP:GQ:PL	0/1:61,12:73:99:328,0,2880
3R	21152678	.	C	G	283.77	.	AC=1;AF=0.500;AN=2;BaseQRankSum=1.574;ClippingRankSum=0.000;DP=71;ExcessHet=3.0103;FS=0.000;MLEAC=1;MLEAF=0.500;MQ=43.86;MQRankSum=-3.656;QD=4.00;ReadPosRankSum=-1.078;SOR=0.836	GT:AD:DP:GQ:PL	0/1:58,13:71:99:312,0,2840
3R	21152779	.	G	T	118.77	.	AC=1;AF=0.500;AN=2;BaseQRankSum=1.553;ClippingRankSum=0.000;DP=66;ExcessHet=3.0103;FS=1.204;MLEAC=1;MLEAF=0.500;MQ=43.64;MQRankSum=-2.884;QD=1.80;ReadPosRankSum=0.129;SOR=0.693	GT:AD:DP:GQ:PL	0/1:53,13:66:99:147,0,1257
3R	21152816	.	C	CAAACAATAT	2791.73	.	AC=2;AF=1.00;AN=2;DP=66;ExcessHet=3.0103;FS=0.000;MLEAC=2;MLEAF=1.00;MQ=43.70;QD=27.00;SOR=0.826	GT:AD:DP:GQ:PL	1/1:0,62:62:99:2829,192,0
3R	21153010	.	A	G	1469.77	.	AC=2;AF=1.00;AN=2;DP=55;ExcessHet=3.0103;FS=0.000;MLEAC=2;MLEAF=1.00;MQ=43.96;QD=26.72;SOR=0.729	GT:AD:DP:GQ:PL	1/1:0,55:55:99:1498,164,0
3R	21153043	.	T	G	2365.77	.	AC=2;AF=1.00;AN=2;DP=55;ExcessHet=3.0103;FS=0.000;MLEAC=2;MLEAF=1.00;MQ=43.93;QD=30.32;SOR=1.159	GT:AD:DP:GQ:PL	1/1:0,55:55:99:2394,166,0
3R	21153044	.	T	C	2365.77	.	AC=2;AF=1.00;AN=2;DP=53;ExcessHet=3.0103;FS=0.000;MLEAC=2;MLEAF=1.00;MQ=43.93;QD=30.90;SOR=1.077	GT:AD:DP:GQ:PL	1/1:0,53:53:99:2394,166,0
3R	21153104	.	G	C	2116.77	.	AC=2;AF=1.00;AN=2;DP=48;ExcessHet=3.0103;FS=0.000;MLEAC=2;MLEAF=1.00;MQ=43.82;QD=27.55;SOR=1.426	GT:AD:DP:GQ:PL	1/1:0,48:48:99:2145,144,0
3R	21153108	.	T	TTG	2134.73	.	AC=2;AF=1.00;AN=2;DP=48;ExcessHet=3.0103;FS=0.000;MLEAC=2;MLEAF=1.00;MQ=43.97;QD=29.35;SOR=1.426	GT:AD:DP:GQ:PL	1/1:0,48:48:99:2172,147,0
3R	21153109	.	C	T	86.77	.	AC=1;AF=0.500;AN=2;BaseQRankSum=-0.169;ClippingRankSum=0.000;DP=45;ExcessHet=3.0103;FS=3.497;MLEAC=1;MLEAF=0.500;MQ=43.97;MQRankSum=-0.390;QD=1.93;ReadPosRankSum=-0.270;SOR=1.561	GT:AD:DP:GQ:PL	0/1:36,9:45:99:115,0,823
3R	21153140	.	C	G	1198.77	.	AC=2;AF=1.00;AN=2;DP=45;ExcessHet=3.0103;FS=0.000;MLEAC=2;MLEAF=1.00;MQ=43.97;QD=26.64;SOR=1.154	GT:AD:DP:GQ:PL	1/1:0,45:45:99:1227,135,0
3R	21153173	.	C	G	714.77	.	AC=1;AF=0.500;AN=2;BaseQRankSum=0.526;ClippingRankSum=0.000;DP=43;ExcessHet=3.0103;FS=0.000;MLEAC=1;MLEAF=0.500;MQ=44.06;MQRankSum=0.977;QD=16.62;ReadPosRankSum=-0.209;SOR=0.916	GT:AD:DP:GQ:PL	0/1:11,32:43:99:743,0,168
3R	21153317	.	T	A	125.77	.	AC=1;AF=0.500;AN=2;BaseQRankSum=0.129;ClippingRankSum=0.000;DP=46;ExcessHet=3.0103;FS=1.338;MLEAC=1;MLEAF=0.500;MQ=43.44;MQRankSum=-0.119;QD=2.73;ReadPosRankSum=-1.324;SOR=0.951	GT:AD:DP:GQ:PL	0/1:36,10:46:99:154,0,835
3R	21153374	.	C	CA	849.73	.	AC=2;AF=1.00;AN=2;BaseQRankSum=0.107;ClippingRankSum=0.000;DP=50;ExcessHet=3.0103;FS=8.897;MLEAC=2;MLEAF=1.00;MQ=43.61;MQRankSum=-1.096;QD=19.31;ReadPosRankSum=-1.920;SOR=1.447	GT:AD:DP:GQ:PL	1/1:4,40:44:44:887,44,0
3R	21153519	.	T	TCGGCCAAGCCGCTGAAA	3368.73	.	AC=2;AF=1.00;AN=2;DP=67;ExcessHet=3.0103;FS=0.000;MLEAC=2;MLEAF=1.00;MQ=42.31;QD=32.37;SOR=1.306	GT:AD:DP:GQ:PL	1/1:0,64:64:99:3406,229,0
3R	21153522	.	TA	T	3112.73	.	AC=2;AF=1.00;AN=2;DP=71;ExcessHet=3.0103;FS=0.000;MLEAC=2;MLEAF=1.00;MQ=42.35;QD=31.41;SOR=1.054	GT:AD:DP:GQ:PL	1/1:0,69:69:99:3150,211,0
3R	21153525	.	G	GA	3127.73	.	AC=2;AF=1.00;AN=2;DP=70;ExcessHet=3.0103;FS=0.000;MLEAC=2;MLEAF=1.00;MQ=42.32;QD=34.70;SOR=1.022	GT:AD:DP:GQ:PL	1/1:0,68:68:99:3165,213,0
3R	21153526	.	T	G	3136.77	.	AC=2;AF=1.00;AN=2;DP=72;ExcessHet=3.0103;FS=0.000;MLEAC=2;MLEAF=1.00;MQ=42.37;QD=28.74;SOR=0.941	GT:AD:DP:GQ:PL	1/1:0,70:70:99:3165,213,0
3R	21153541	.	C	T	1836.77	.	AC=2;AF=1.00;AN=2;DP=71;ExcessHet=3.0103;FS=0.000;MLEAC=2;MLEAF=1.00;MQ=42.57;QD=27.01;SOR=0.752	GT:AD:DP:GQ:PL	1/1:0,68:68:99:1865,203,0
3R	21153644	.	C	T	1965.77	.	AC=2;AF=1.00;AN=2;DP=71;ExcessHet=3.0103;FS=0.000;MLEAC=2;MLEAF=1.00;MQ=43.74;QD=27.69;SOR=0.840	GT:AD:DP:GQ:PL	1/1:0,71:71:99:1994,213,0
3R	21153679	.	A	AGAAATT	2904.73	.	AC=2;AF=1.00;AN=2;DP=65;ExcessHet=3.0103;FS=0.000;MLEAC=2;MLEAF=1.00;MQ=43.56;QD=30.07;SOR=0.790	GT:AD:DP:GQ:PL	1/1:0,63:63:99:2942,198,0
3R	21153722	.	G	T	3221.77	.	AC=2;AF=1.00;AN=2;DP=73;ExcessHet=3.0103;FS=0.000;MLEAC=2;MLEAF=1.00;MQ=43.29;QD=31.01;SOR=0.720	GT:AD:DP:GQ:PL	1/1:0,73:73:99:3250,223,0
3R	21153735	.	C	T	3430.77	.	AC=2;AF=1.00;AN=2;DP=77;ExcessHet=3.0103;FS=0.000;MLEAC=2;MLEAF=1.00;MQ=43.26;QD=29.09;SOR=0.719	GT:AD:DP:GQ:PL	1/1:0,77:77:99:3459,232,0
3R	21153751	.	C	A	3461.77	.	AC=2;AF=1.00;AN=2;DP=80;ExcessHet=3.0103;FS=0.000;MLEAC=2;MLEAF=1.00;MQ=43.27;QD=28.63;SOR=0.743	GT:AD:DP:GQ:PL	1/1:0,80:80:99:3490,243,0
3R	21153800	.	T	G	129.77	.	AC=1;AF=0.500;AN=2;BaseQRankSum=-1.835;ClippingRankSum=0.000;DP=81;ExcessHet=3.0103;FS=0.000;MLEAC=1;MLEAF=0.500;MQ=43.46;MQRankSum=-4.092;QD=1.60;ReadPosRankSum=1.740;SOR=0.713	GT:AD:DP:GQ:PL	0/1:72,9:81:99:158,0,2916
3R	21153810	.	G	A	123.77	.	AC=1;AF=0.500;AN=2;BaseQRankSum=-0.763;ClippingRankSum=0.000;DP=83;ExcessHet=3.0103;FS=0.000;MLEAC=1;MLEAF=0.500;MQ=43.58;MQRankSum=-4.866;QD=1.49;ReadPosRankSum=0.937;SOR=0.831	GT:AD:DP:GQ:PL	0/1:74,9:83:99:152,0,2957
3R	21153828	.	T	G	2253.77	.	AC=2;AF=1.00;AN=2;DP=78;ExcessHet=3.0103;FS=0.000;MLEAC=2;MLEAF=1.00;MQ=43.54;QD=28.89;SOR=0.798	GT:AD:DP:GQ:PL	1/1:0,78:78:99:2282,233,0
3R	21153837	.	T	G	177.77	.	AC=1;AF=0.500;AN=2;BaseQRankSum=-1.006;ClippingRankSum=0.000;DP=81;ExcessHet=3.0103;FS=2.983;MLEAC=1;MLEAF=0.500;MQ=43.60;MQRankSum=-3.690;QD=2.19;ReadPosRankSum=-0.333;SOR=0.971	GT:AD:DP:GQ:PL	0/1:71,10:81:99:206,0,2901
3R	21153844	.	T	A	174.77	.	AC=1;AF=0.500;AN=2;BaseQRankSum=-0.835;ClippingRankSum=0.000;DP=78;ExcessHet=3.0103;FS=3.014;MLEAC=1;MLEAF=0.500;MQ=43.59;MQRankSum=-3.588;QD=2.24;ReadPosRankSum=-0.960;SOR=0.952	GT:AD:DP:GQ:PL	0/1:68,10:78:99:203,0,2962
3R	21153847	.	C	T	177.77	.	AC=1;AF=0.500;AN=2;BaseQRankSum=3.067;ClippingRankSum=0.000;DP=78;ExcessHet=3.0103;FS=4.810;MLEAC=1;MLEAF=0.500;MQ=43.59;MQRankSum=-3.588;QD=2.28;ReadPosRankSum=-1.011;SOR=0.925	GT:AD:DP:GQ:PL	0/1:68,10:78:99:206,0,2951
3R	21153863	.	A	T	165.77	.	AC=1;AF=0.500;AN=2;BaseQRankSum=1.071;ClippingRankSum=0.000;DP=81;ExcessHet=3.0103;FS=7.613;MLEAC=1;MLEAF=0.500;MQ=43.66;MQRankSum=-3.121;QD=2.05;ReadPosRankSum=-0.933;SOR=1.514	GT:AD:DP:GQ:PL	0/1:71,10:81:99:194,0,3119
3R	21153874	.	A	T	228.77	.	AC=1;AF=0.500;AN=2;BaseQRankSum=-0.506;ClippingRankSum=0.000;DP=77;ExcessHet=3.0103;FS=3.029;MLEAC=1;MLEAF=0.500;MQ=43.67;MQRankSum=-3.201;QD=2.97;ReadPosRankSum=-1.395;SOR=0.937	GT:AD:DP:GQ:PL	0/1:67,10:77:99:257,0,2807
3R	21153878	.	A	T	217.77	.	AC=1;AF=0.500;AN=2;BaseQRankSum=1.159;ClippingRankSum=0.000;DP=78;ExcessHet=3.0103;FS=1.274;MLEAC=1;MLEAF=0.500;MQ=43.67;MQRankSum=-2.969;QD=2.79;ReadPosRankSum=-1.716;SOR=0.706	GT:AD:DP:GQ:PL	0/1:67,11:78:99:246,0,2738
3R	21153907	.	A	G	273.77	.	AC=1;AF=0.500;AN=2;BaseQRankSum=0.892;ClippingRankSum=0.000;DP=76;ExcessHet=3.0103;FS=0.000;MLEAC=1;MLEAF=0.500;MQ=43.76;MQRankSum=-2.543;QD=3.60;ReadPosRankSum=-0.292;SOR=0.634	GT:AD:DP:GQ:PL	0/1:64,12:76:99:302,0,2544
3R	21153917	.	T	C	279.77	.	AC=1;AF=0.500;AN=2;BaseQRankSum=-1.067;ClippingRankSum=0.000;DP=72;ExcessHet=3.0103;FS=0.000;MLEAC=1;MLEAF=0.500;MQ=43.74;MQRankSum=-2.424;QD=3.89;ReadPosRankSum=0.008;SOR=0.631	GT:AD:DP:GQ:PL	0/1:60,12:72:99:308,0,2492
3R	21153954	.	C	T	2925.77	.	AC=2;AF=1.00;AN=2;DP=67;ExcessHet=3.0103;FS=0.000;MLEAC=2;MLEAF=1.00;MQ=43.75;QD=21.81;SOR=0.723	GT:AD:DP:GQ:PL	1/1:0,67:67:99:2954,205,0
3R	21153972	.	T	C	2908.77	.	AC=2;AF=1.00;AN=2;DP=65;ExcessHet=3.0103;FS=0.000;MLEAC=2;MLEAF=1.00;MQ=43.82;QD=30.17;SOR=0.854	GT:AD:DP:GQ:PL	1/1:0,65:65:99:2937,199,0
3R	21153978	.	A	G	1233.77	.	AC=1;AF=0.500;AN=2;BaseQRankSum=-3.037;ClippingRankSum=0.000;DP=64;ExcessHet=3.0103;FS=1.303;MLEAC=1;MLEAF=0.500;MQ=43.85;MQRankSum=0.191;QD=19.28;ReadPosRankSum=-0.509;SOR=0.396	GT:AD:DP:GQ:PL	0/1:11,53:64:99:1262,0,124
3R	21154060	.	T	C	1613.77	.	AC=2;AF=1.00;AN=2;DP=62;ExcessHet=3.0103;FS=0.000;MLEAC=2;MLEAF=1.00;MQ=43.91;QD=26.46;SOR=1.197	GT:AD:DP:GQ:PL	1/1:0,61:61:99:1642,182,0
3R	21154232	.	A	T	1699.77	.	AC=2;AF=1.00;AN=2;DP=64;ExcessHet=3.0103;FS=0.000;MLEAC=2;MLEAF=1.00;MQ=43.50;QD=26.98;SOR=0.724	GT:AD:DP:GQ:PL	1/1:0,63:63:99:1728,189,0
3R	21154279	.	CGTTCATGCACTTTTCGA	C	1863.73	.	AC=1;AF=0.500;AN=2;BaseQRankSum=0.328;ClippingRankSum=0.000;DP=53;ExcessHet=3.0103;FS=3.456;MLEAC=1;MLEAF=0.500;MQ=42.77;MQRankSum=-0.990;QD=30.77;ReadPosRankSum=-0.874;SOR=0.956	GT:AD:DP:GQ:PL	0/1:7,46:53:99:1901,0,155
3R	21154350	.	T	G	1445.77	.	AC=2;AF=1.00;AN=2;DP=55;ExcessHet=3.0103;FS=0.000;MLEAC=2;MLEAF=1.00;MQ=42.46;QD=26.29;SOR=0.884	GT:AD:DP:GQ:PL	1/1:0,55:55:99:1474,164,0
3R	21154378	.	T	C	1450.77	.	AC=2;AF=1.00;AN=2;DP=54;ExcessHet=3.0103;FS=0.000;MLEAC=2;MLEAF=1.00;MQ=42.34;QD=26.87;SOR=0.931	GT:AD:DP:GQ:PL	1/1:0,54:54:99:1479,161,0
3R	21154392	.	C	G	1432.77	.	AC=2;AF=1.00;AN=2;DP=54;ExcessHet=3.0103;FS=0.000;MLEAC=2;MLEAF=1.00;MQ=42.30;QD=27.03;SOR=0.730	GT:AD:DP:GQ:PL	1/1:0,53:53:99:1461,159,0
3R	21154474	.	C	A	1543.77	.	AC=2;AF=1.00;AN=2;DP=56;ExcessHet=3.0103;FS=0.000;MLEAC=2;MLEAF=1.00;MQ=42.75;QD=27.57;SOR=0.841	GT:AD:DP:GQ:PL	1/1:0,56:56:99:1572,168,0
3R	21154479	.	CA	C	1188.73	.	AC=2;AF=1.00;AN=2;DP=55;ExcessHet=3.0103;FS=0.000;MLEAC=2;MLEAF=1.00;MQ=42.86;QD=22.43;SOR=0.981	GT:AD:DP:GQ:PL	1/1:0,53:53:99:1226,158,0
3R	21154498	.	G	A	2369.77	.	AC=2;AF=1.00;AN=2;DP=55;ExcessHet=3.0103;FS=0.000;MLEAC=2;MLEAF=1.00;MQ=42.68;QD=30.44;SOR=0.970	GT:AD:DP:GQ:PL	1/1:0,55:55:99:2398,169,0
3R	21154507	.	T	C	2357.77	.	AC=2;AF=1.00;AN=2;DP=54;ExcessHet=3.0103;FS=0.000;MLEAC=2;MLEAF=1.00;MQ=42.35;QD=32.85;SOR=1.220	GT:AD:DP:GQ:PL	1/1:0,54:54:99:2386,166,0
3R	21154597	.	A	G	148.84	.	AC=2;AF=1.00;AN=2;DP=6;ExcessHet=3.0103;FS=0.000;MLEAC=2;MLEAF=1.00;MQ=43.18;QD=24.81;SOR=0.693	GT:AD:DP:GQ:PL	1/1:0,6:6:18:177,18,0
3R	21154775	.	CAATATACTCT	C	277.77	.	AC=2;AF=1.00;AN=2;DP=7;ExcessHet=3.0103;FS=0.000;MLEAC=2;MLEAF=1.00;MQ=43.72;QD=32.21;SOR=0.941	GT:AD:DP:GQ:PL	1/1:0,7:7:21:315,21,0
3R	21154815	.	G	A	355.28	.	AC=1;AF=0.500;AN=2;BaseQRankSum=0.187;ClippingRankSum=0.000;DP=19;ExcessHet=3.0103;FS=2.629;MLEAC=1;MLEAF=0.500;MQ=43.79;MQRankSum=-0.525;QD=18.70;ReadPosRankSum=0.112;SOR=1.069	GT:AD:DP:GQ:PL	0/1:3,16:19:9:383,0,9
3R	21154827	.	G	C	576.77	.	AC=2;AF=1.00;AN=2;DP=22;ExcessHet=3.0103;FS=0.000;MLEAC=2;MLEAF=1.00;MQ=43.82;QD=26.22;SOR=1.329	GT:AD:DP:GQ:PL	1/1:0,22:22:66:605,66,0
3R	21155028	.	C	T	1391.77	.	AC=2;AF=1.00;AN=2;BaseQRankSum=1.774;ClippingRankSum=0.000;DP=53;ExcessHet=3.0103;FS=4.455;MLEAC=2;MLEAF=1.00;MQ=42.80;MQRankSum=-0.634;QD=26.26;ReadPosRankSum=-0.576;SOR=1.293	GT:AD:DP:GQ:PL	1/1:1,52:53:99:1420,149,0
3R	21155100	.	T	C	991.77	.	AC=1;AF=0.500;AN=2;BaseQRankSum=-1.834;ClippingRankSum=0.000;DP=50;ExcessHet=3.0103;FS=9.986;MLEAC=1;MLEAF=0.500;MQ=43.52;MQRankSum=-1.298;QD=19.84;ReadPosRankSum=-0.336;SOR=1.263	GT:AD:DP:GQ:PL	0/1:7,43:50:45:1020,0,45
3R	21155104	.	A	T	2195.77	.	AC=2;AF=1.00;AN=2;DP=52;ExcessHet=3.0103;FS=0.000;MLEAC=2;MLEAF=1.00;MQ=43.50;QD=25.32;SOR=1.136	GT:AD:DP:GQ:PL	1/1:0,52:52:99:2224,159,0
3R	21155129	.	C	T	814.77	.	AC=1;AF=0.500;AN=2;BaseQRankSum=1.103;ClippingRankSum=0.000;DP=47;ExcessHet=3.0103;FS=1.548;MLEAC=1;MLEAF=0.500;MQ=43.55;MQRankSum=-0.074;QD=17.71;ReadPosRankSum=-0.493;SOR=1.179	GT:AD:DP:GQ:PL	0/1:8,38:46:59:843,0,59
3R	21155170	.	T	G	2026.77	.	AC=2;AF=1.00;AN=2;DP=45;ExcessHet=3.0103;FS=0.000;MLEAC=2;MLEAF=1.00;MQ=43.78;QD=29.32;SOR=0.737	GT:AD:DP:GQ:PL	1/1:0,45:45:99:2055,138,0
3R	21155172	.	G	T	190.77	.	AC=1;AF=0.500;AN=2;BaseQRankSum=1.077;ClippingRankSum=0.000;DP=46;ExcessHet=3.0103;FS=1.536;MLEAC=1;MLEAF=0.500;MQ=43.79;MQRankSum=-0.326;QD=4.15;ReadPosRankSum=1.319;SOR=1.179	GT:AD:DP:GQ:PL	0/1:38,8:46:99:219,0,1596
3R	21155174	.	C	T	1567.77	.	AC=1;AF=0.500;AN=2;BaseQRankSum=0.332;ClippingRankSum=0.000;DP=46;ExcessHet=3.0103;FS=1.536;MLEAC=1;MLEAF=0.500;MQ=43.79;MQRankSum=0.385;QD=34.08;ReadPosRankSum=-1.334;SOR=0.368	GT:AD:DP:GQ:PL	0/1:8,38:46:99:1596,0,219
3R	21155186	.	A	C	1424.77	.	AC=1;AF=0.500;AN=2;BaseQRankSum=-0.476;ClippingRankSum=0.000;DP=44;ExcessHet=3.0103;FS=1.490;MLEAC=1;MLEAF=0.500;MQ=43.78;MQRankSum=0.336;QD=32.38;ReadPosRankSum=-0.630;SOR=0.437	GT:AD:DP:GQ:PL	0/1:8,36:44:99:1453,0,228
3R	21155222	.	C	T	829.77	.	AC=1;AF=0.500;AN=2;BaseQRankSum=1.852;ClippingRankSum=0.000;DP=41;ExcessHet=3.0103;FS=0.000;MLEAC=1;MLEAF=0.500;MQ=43.88;MQRankSum=1.433;QD=20.24;ReadPosRankSum=-1.253;SOR=0.573	GT:AD:DP:GQ:PL	0/1:6,35:41:41:858,0,41
3R	21155366	.	A	G	864.77	.	AC=2;AF=1.00;AN=2;DP=34;ExcessHet=3.0103;FS=0.000;MLEAC=2;MLEAF=1.00;MQ=44.00;QD=25.43;SOR=0.941	GT:AD:DP:GQ:PL	1/1:0,34:34:99:893,101,0
3R	21155426	.	G	A	861.77	.	AC=2;AF=1.00;AN=2;DP=33;ExcessHet=3.0103;FS=0.000;MLEAC=2;MLEAF=1.00;MQ=44.00;QD=26.11;SOR=0.880	GT:AD:DP:GQ:PL	1/1:0,33:33:98:890,98,0
3R	21155452	.	A	T	1003.77	.	AC=2;AF=1.00;AN=2;DP=37;ExcessHet=3.0103;FS=0.000;MLEAC=2;MLEAF=1.00;MQ=44.00;QD=27.88;SOR=0.804	GT:AD:DP:GQ:PL	1/1:0,36:36:99:1032,108,0
3R	21155813	.	C	T	198.77	.	AC=1;AF=0.500;AN=2;BaseQRankSum=1.260;ClippingRankSum=0.000;DP=59;ExcessHet=3.0103;FS=1.443;MLEAC=1;MLEAF=0.500;MQ=43.97;MQRankSum=0.476;QD=3.43;ReadPosRankSum=-0.441;SOR=0.701	GT:AD:DP:GQ:PL	0/1:49,9:58:99:227,0,2195
3R	21155818	.	GT	G	186.73	.	AC=1;AF=0.500;AN=2;BaseQRankSum=-0.183;ClippingRankSum=0.000;DP=60;ExcessHet=3.0103;FS=1.408;MLEAC=1;MLEAF=0.500;MQ=43.97;MQRankSum=0.471;QD=3.16;ReadPosRankSum=-0.295;SOR=0.777	GT:AD:DP:GQ:PL	0/1:50,9:59:99:224,0,2218
3R	21155865	.	T	A	55.77	.	AC=1;AF=0.500;AN=2;BaseQRankSum=-0.392;ClippingRankSum=0.000;DP=58;ExcessHet=3.0103;FS=3.274;MLEAC=1;MLEAF=0.500;MQ=43.97;MQRankSum=0.481;QD=0.98;ReadPosRankSum=0.592;SOR=0.634	GT:AD:DP:GQ:PL	0/1:48,9:57:84:84,0,1171
3R	21156213	.	A	G	83.77	.	AC=1;AF=0.500;AN=2;BaseQRankSum=-1.282;ClippingRankSum=0.000;DP=64;ExcessHet=3.0103;FS=1.294;MLEAC=1;MLEAF=0.500;MQ=44.00;MQRankSum=0.000;QD=1.31;ReadPosRankSum=-0.980;SOR=0.721	GT:AD:DP:GQ:PL	0/1:53,11:64:99:112,0,1297
3R	21156611	.	T	A	985.77	.	AC=1;AF=0.500;AN=2;BaseQRankSum=-1.607;ClippingRankSum=0.000;DP=51;ExcessHet=3.0103;FS=0.000;MLEAC=1;MLEAF=0.500;MQ=44.00;MQRankSum=0.000;QD=19.72;ReadPosRankSum=-0.480;SOR=0.550	GT:AD:DP:GQ:PL	0/1:7,43:50:47:1014,0,47
3R	21156905	.	TATTTGCCCAG	T	295.73	.	AC=1;AF=0.500;AN=2;BaseQRankSum=1.226;ClippingRankSum=0.000;DP=60;ExcessHet=3.0103;FS=7.696;MLEAC=1;MLEAF=0.500;MQ=44.00;MQRankSum=0.000;QD=5.48;ReadPosRankSum=-0.662;SOR=2.093	GT:AD:DP:GQ:PL	0/1:43,11:54:99:333,0,1781
3R	21156929	.	C	T	57.77	.	AC=1;AF=0.500;AN=2;BaseQRankSum=2.639;ClippingRankSum=0.000;DP=56;ExcessHet=3.0103;FS=5.627;MLEAC=1;MLEAF=0.500;MQ=44.00;MQRankSum=0.000;QD=1.03;ReadPosRankSum=1.506;SOR=1.882	GT:AD:DP:GQ:PL	0/1:47,9:56:86:86,0,1112
3R	21156956	.	A	G	1452.77	.	AC=2;AF=1.00;AN=2;BaseQRankSum=1.823;ClippingRankSum=0.000;DP=55;ExcessHet=3.0103;FS=0.000;MLEAC=2;MLEAF=1.00;MQ=44.00;MQRankSum=0.000;QD=26.41;ReadPosRankSum=-0.032;SOR=0.368	GT:AD:DP:GQ:PL	1/1:1,54:55:99:1481,155,0
3R	21157227	.	C	A	1248.77	.	AC=2;AF=1.00;AN=2;DP=46;ExcessHet=3.0103;FS=0.000;MLEAC=2;MLEAF=1.00;MQ=44.00;QD=27.15;SOR=0.874	GT:AD:DP:GQ:PL	1/1:0,46:46:99:1277,138,0
3R	21157346	.	G	A	1048.78	.	AC=1;AF=0.500;AN=2;BaseQRankSum=-0.921;ClippingRankSum=0.000;DP=52;ExcessHet=3.0103;FS=0.000;MLEAC=1;MLEAF=0.500;MQ=44.00;MQRankSum=0.000;QD=20.17;ReadPosRankSum=0.454;SOR=0.760	GT:AD:DP:GQ:PL	0/1:7,45:52:26:1077,0,26
3R	21157549	.	G	A	1248.77	.	AC=2;AF=1.00;AN=2;BaseQRankSum=1.497;ClippingRankSum=0.000;DP=56;ExcessHet=3.0103;FS=8.341;MLEAC=2;MLEAF=1.00;MQ=43.97;MQRankSum=3.226;QD=22.70;ReadPosRankSum=-0.020;SOR=0.059	GT:AD:DP:GQ:PL	1/1:5,50:55:44:1277,44,0
3R	21157681	.	T	C	1535.77	.	AC=2;AF=1.00;AN=2;DP=56;ExcessHet=3.0103;FS=0.000;MLEAC=2;MLEAF=1.00;MQ=44.00;QD=27.92;SOR=0.970	GT:AD:DP:GQ:PL	1/1:0,55:55:99:1564,164,0
3R	21157761	.	C	T	125.77	.	AC=1;AF=0.500;AN=2;BaseQRankSum=1.666;ClippingRankSum=0.000;DP=57;ExcessHet=3.0103;FS=0.000;MLEAC=1;MLEAF=0.500;MQ=44.00;MQRankSum=0.000;QD=2.21;ReadPosRankSum=-0.138;SOR=0.516	GT:AD:DP:GQ:PL	0/1:49,8:57:99:154,0,1921
3R	21157782	.	T	G	106.77	.	AC=1;AF=0.500;AN=2;BaseQRankSum=-2.440;ClippingRankSum=0.000;DP=54;ExcessHet=3.0103;FS=0.000;MLEAC=1;MLEAF=0.500;MQ=44.00;MQRankSum=0.000;QD=1.98;ReadPosRankSum=0.283;SOR=0.910	GT:AD:DP:GQ:PL	0/1:47,7:54:99:135,0,1881
3R	21157828	.	C	G	1241.77	.	AC=2;AF=1.00;AN=2;DP=46;ExcessHet=3.0103;FS=0.000;MLEAC=2;MLEAF=1.00;MQ=44.00;QD=26.99;SOR=0.780	GT:AD:DP:GQ:PL	1/1:0,46:46:99:1270,138,0
3R	21157902	.	T	C	196.77	.	AC=1;AF=0.500;AN=2;BaseQRankSum=-1.239;ClippingRankSum=0.000;DP=45;ExcessHet=3.0103;FS=0.000;MLEAC=1;MLEAF=0.500;MQ=44.00;MQRankSum=0.000;QD=4.37;ReadPosRankSum=-0.564;SOR=0.631	GT:AD:DP:GQ:PL	0/1:37,8:45:99:225,0,1511
3R	21157908	.	T	A	229.77	.	AC=1;AF=0.500;AN=2;BaseQRankSum=0.925;ClippingRankSum=0.000;DP=47;ExcessHet=3.0103;FS=0.000;MLEAC=1;MLEAF=0.500;MQ=44.00;MQRankSum=0.000;QD=4.89;ReadPosRankSum=-0.406;SOR=0.495	GT:AD:DP:GQ:PL	0/1:38,9:47:99:258,0,1594
3R	21157911	.	A	AT	217.73	.	AC=1;AF=0.500;AN=2;BaseQRankSum=0.350;ClippingRankSum=0.000;DP=48;ExcessHet=3.0103;FS=0.000;MLEAC=1;MLEAF=0.500;MQ=44.00;MQRankSum=0.000;QD=4.54;ReadPosRankSum=-0.172;SOR=0.544	GT:AD:DP:GQ:PL	0/1:39,9:48:99:255,0,1614
3R	21157945	.	G	C	274.77	.	AC=1;AF=0.500;AN=2;BaseQRankSum=-1.084;ClippingRankSum=0.000;DP=49;ExcessHet=3.0103;FS=1.363;MLEAC=1;MLEAF=0.500;MQ=44.00;MQRankSum=0.000;QD=5.61;ReadPosRankSum=0.645;SOR=1.022	GT:AD:DP:GQ:PL	0/1:39,10:49:99:303,0,1608
3R	21157951	.	T	A	267.77	.	AC=1;AF=0.500;AN=2;BaseQRankSum=-0.840;ClippingRankSum=0.000;DP=50;ExcessHet=3.0103;FS=1.334;MLEAC=1;MLEAF=0.500;MQ=44.00;MQRankSum=0.000;QD=5.36;ReadPosRankSum=0.971;SOR=0.963	GT:AD:DP:GQ:PL	0/1:40,10:50:99:296,0,1691
3R	21157953	.	A	T	267.77	.	AC=1;AF=0.500;AN=2;BaseQRankSum=1.168;ClippingRankSum=0.000;DP=49;ExcessHet=3.0103;FS=0.000;MLEAC=1;MLEAF=0.500;MQ=44.00;MQRankSum=0.000;QD=5.46;ReadPosRankSum=0.955;SOR=0.901	GT:AD:DP:GQ:PL	0/1:39,10:49:99:296,0,1691
3R	21157967	.	G	A	255.77	.	AC=1;AF=0.500;AN=2;BaseQRankSum=-0.522;ClippingRankSum=0.000;DP=54;ExcessHet=3.0103;FS=1.381;MLEAC=1;MLEAF=0.500;MQ=44.00;MQRankSum=0.000;QD=4.74;ReadPosRankSum=1.562;SOR=1.030	GT:AD:DP:GQ:PL	0/1:44,10:54:99:284,0,1737
3R	21158069	.	CT	C	131.73	.	AC=1;AF=0.500;AN=2;BaseQRankSum=-1.052;ClippingRankSum=0.000;DP=53;ExcessHet=3.0103;FS=0.000;MLEAC=1;MLEAF=0.500;MQ=44.00;MQRankSum=0.000;QD=2.63;ReadPosRankSum=-0.693;SOR=0.941	GT:AD:DP:GQ:PL	0/1:42,8:50:99:169,0,1826
3R	21158092	.	G	T	97.77	.	AC=1;AF=0.500;AN=2;BaseQRankSum=-1.592;ClippingRankSum=0.000;DP=48;ExcessHet=3.0103;FS=0.000;MLEAC=1;MLEAF=0.500;MQ=44.00;MQRankSum=0.000;QD=2.04;ReadPosRankSum=1.363;SOR=0.693	GT:AD:DP:GQ:PL	0/1:42,6:48:99:126,0,1859
3R	21158277	.	A	G	135.77	.	AC=1;AF=0.500;AN=2;BaseQRankSum=0.136;ClippingRankSum=0.000;DP=53;ExcessHet=3.0103;FS=0.000;MLEAC=1;MLEAF=0.500;MQ=44.00;MQRankSum=0.000;QD=2.56;ReadPosRankSum=-1.244;SOR=0.869	GT:AD:DP:GQ:PL	0/1:41,12:53:99:164,0,946
3R	21158298	.	T	C	1029.77	.	AC=1;AF=0.500;AN=2;BaseQRankSum=-0.436;ClippingRankSum=0.000;DP=54;ExcessHet=3.0103;FS=1.455;MLEAC=1;MLEAF=0.500;MQ=44.00;MQRankSum=0.000;QD=19.07;ReadPosRankSum=0.993;SOR=0.352	GT:AD:DP:GQ:PL	0/1:9,45:54:93:1058,0,93
3R	21158433	.	T	C	234.77	.	AC=1;AF=0.500;AN=2;BaseQRankSum=0.620;ClippingRankSum=0.000;DP=57;ExcessHet=3.0103;FS=5.369;MLEAC=1;MLEAF=0.500;MQ=44.00;MQRankSum=0.000;QD=4.19;ReadPosRankSum=0.450;SOR=1.721	GT:AD:DP:GQ:PL	0/1:46,10:56:99:263,0,2077
3R	21158440	.	G	GTACA	222.73	.	AC=1;AF=0.500;AN=2;BaseQRankSum=-1.145;ClippingRankSum=0.000;DP=60;ExcessHet=3.0103;FS=7.666;MLEAC=1;MLEAF=0.500;MQ=44.00;MQRankSum=0.000;QD=3.84;ReadPosRankSum=0.257;SOR=2.019	GT:AD:DP:GQ:PL	0/1:48,10:58:99:260,0,2121
3R	21158815	.	T	A	2431.77	.	AC=1;AF=0.500;AN=2;BaseQRankSum=-0.238;ClippingRankSum=0.000;DP=64;ExcessHet=3.0103;FS=0.000;MLEAC=1;MLEAF=0.500;MQ=44.00;MQRankSum=0.000;QD=31.49;ReadPosRankSum=0.102;SOR=0.489	GT:AD:DP:GQ:PL	0/1:5,59:64:32:2460,0,32
3R	21158816	.	C	G	2458.77	.	AC=1;AF=0.500;AN=2;BaseQRankSum=0.852;ClippingRankSum=0.000;DP=64;ExcessHet=3.0103;FS=0.000;MLEAC=1;MLEAF=0.500;MQ=44.00;MQRankSum=0.000;QD=29.06;ReadPosRankSum=-0.025;SOR=0.489	GT:AD:DP:GQ:PL	0/1:5,59:64:29:2487,0,29
3R	21158822	.	T	A	2475.78	.	AC=1;AF=0.500;AN=2;BaseQRankSum=-0.319;ClippingRankSum=0.000;DP=65;ExcessHet=3.0103;FS=0.000;MLEAC=1;MLEAF=0.500;MQ=44.00;MQRankSum=0.000;QD=33.82;ReadPosRankSum=-0.186;SOR=0.495	GT:AD:DP:GQ:PL	0/1:5,60:65:26:2504,0,26
3R	21158880	.	T	C	1500.77	.	AC=2;AF=1.00;AN=2;BaseQRankSum=-1.323;ClippingRankSum=0.000;DP=70;ExcessHet=3.0103;FS=5.963;MLEAC=2;MLEAF=1.00;MQ=43.96;MQRankSum=-0.286;QD=21.44;ReadPosRankSum=0.749;SOR=0.477	GT:AD:DP:GQ:PL	1/1:7,63:70:30:1529,30,0
3R	21159069	.	T	C	128.77	.	AC=1;AF=0.500;AN=2;BaseQRankSum=-1.160;ClippingRankSum=0.000;DP=82;ExcessHet=3.0103;FS=3.821;MLEAC=1;MLEAF=0.500;MQ=43.95;MQRankSum=-2.868;QD=1.57;ReadPosRankSum=-0.581;SOR=1.244	GT:AD:DP:GQ:PL	0/1:66,16:82:99:157,0,1525
3R	21159081	.	A	G	138.77	.	AC=1;AF=0.500;AN=2;BaseQRankSum=1.742;ClippingRankSum=0.000;DP=75;ExcessHet=3.0103;FS=0.000;MLEAC=1;MLEAF=0.500;MQ=43.95;MQRankSum=-2.948;QD=1.85;ReadPosRankSum=-0.429;SOR=0.547	GT:AD:DP:GQ:PL	0/1:61,14:75:99:167,0,1439
3R	21159088	.	G	GA	35.73	.	AC=1;AF=0.500;AN=2;BaseQRankSum=-0.849;ClippingRankSum=0.000;DP=74;ExcessHet=3.0103;FS=0.000;MLEAC=1;MLEAF=0.500;MQ=43.95;MQRankSum=-3.023;QD=0.53;ReadPosRankSum=-0.230;SOR=0.593	GT:AD:DP:GQ:PL	0/1:55,12:67:73:73,0,1015
3R	21159148	.	G	A	267.77	.	AC=1;AF=0.500;AN=2;BaseQRankSum=-1.021;ClippingRankSum=0.000;DP=69;ExcessHet=3.0103;FS=2.753;MLEAC=1;MLEAF=0.500;MQ=43.91;MQRankSum=-3.809;QD=3.88;ReadPosRankSum=1.158;SOR=0.912	GT:AD:DP:GQ:PL	0/1:57,12:69:99:296,0,2174
3R	21159171	.	T	C	302.77	.	AC=1;AF=0.500;AN=2;BaseQRankSum=0.271;ClippingRankSum=0.000;DP=66;ExcessHet=3.0103;FS=1.201;MLEAC=1;MLEAF=0.500;MQ=43.91;MQRankSum=-3.709;QD=4.59;ReadPosRankSum=-0.191;SOR=0.501	GT:AD:DP:GQ:PL	0/1:54,12:66:99:331,0,2248
3R	21159185	.	C	T	285.77	.	AC=1;AF=0.500;AN=2;BaseQRankSum=1.093;ClippingRankSum=0.000;DP=65;ExcessHet=3.0103;FS=0.000;MLEAC=1;MLEAF=0.500;MQ=43.94;MQRankSum=-3.129;QD=4.40;ReadPosRankSum=-0.551;SOR=0.859	GT:AD:DP:GQ:PL	0/1:54,11:65:99:314,0,2128
3R	21159225	.	C	T	337.77	.	AC=1;AF=0.500;AN=2;BaseQRankSum=3.086;ClippingRankSum=0.000;DP=67;ExcessHet=3.0103;FS=2.730;MLEAC=1;MLEAF=0.500;MQ=43.94;MQRankSum=-2.878;QD=5.04;ReadPosRankSum=-1.404;SOR=1.281	GT:AD:DP:GQ:PL	0/1:54,13:67:99:366,0,2106
3R	21159245	.	G	T	345.77	.	AC=1;AF=0.500;AN=2;BaseQRankSum=-1.446;ClippingRankSum=0.000;DP=67;ExcessHet=3.0103;FS=1.236;MLEAC=1;MLEAF=0.500;MQ=43.94;MQRankSum=-2.878;QD=5.16;ReadPosRankSum=0.587;SOR=1.079	GT:AD:DP:GQ:PL	0/1:54,13:67:99:374,0,2082
3R	21159273	.	T	G	236.77	.	AC=1;AF=0.500;AN=2;BaseQRankSum=-1.969;ClippingRankSum=0.000;DP=68;ExcessHet=3.0103;FS=0.000;MLEAC=1;MLEAF=0.500;MQ=43.94;MQRankSum=-3.215;QD=3.48;ReadPosRankSum=2.982;SOR=0.790	GT:AD:DP:GQ:PL	0/1:57,11:68:99:265,0,2230
3R	21159296	.	G	A	239.77	.	AC=1;AF=0.500;AN=2;BaseQRankSum=0.398;ClippingRankSum=0.000;DP=68;ExcessHet=3.0103;FS=0.000;MLEAC=1;MLEAF=0.500;MQ=43.94;MQRankSum=-3.215;QD=3.53;ReadPosRankSum=0.666;SOR=0.715	GT:AD:DP:GQ:PL	0/1:57,11:68:99:268,0,2402
3R	21159311	.	TTA	T	293.73	.	AC=1;AF=0.500;AN=2;BaseQRankSum=-1.284;ClippingRankSum=0.000;DP=62;ExcessHet=3.0103;FS=0.000;MLEAC=1;MLEAF=0.500;MQ=43.94;MQRankSum=-3.220;QD=4.74;ReadPosRankSum=-1.264;SOR=0.584	GT:AD:DP:GQ:PL	0/1:52,10:62:99:331,0,2231
3R	21159315	.	T	TG	295.73	.	AC=1;AF=0.500;AN=2;BaseQRankSum=1.031;ClippingRankSum=0.000;DP=63;ExcessHet=3.0103;FS=1.303;MLEAC=1;MLEAF=0.500;MQ=43.91;MQRankSum=-3.804;QD=4.69;ReadPosRankSum=-1.668;SOR=0.439	GT:AD:DP:GQ:PL	0/1:52,11:63:99:333,0,2175
3R	21159319	.	A	AT	247.73	.	AC=1;AF=0.500;AN=2;BaseQRankSum=-0.144;ClippingRankSum=0.000;DP=66;ExcessHet=3.0103;FS=0.000;MLEAC=1;MLEAF=0.500;MQ=43.88;MQRankSum=-4.558;QD=3.75;ReadPosRankSum=-2.040;SOR=0.699	GT:AD:DP:GQ:PL	0/1:55,11:66:99:285,0,2231
3R	21159346	.	G	A	62.77	.	AC=1;AF=0.500;AN=2;BaseQRankSum=1.919;ClippingRankSum=0.000;DP=62;ExcessHet=3.0103;FS=3.086;MLEAC=1;MLEAF=0.500;MQ=43.87;MQRankSum=-4.655;QD=1.01;ReadPosRankSum=-2.763;SOR=1.379	GT:AD:DP:GQ:PL	0/1:52,10:62:91:91,0,1161
3R	21159480	.	T	G	60.77	.	AC=1;AF=0.500;AN=2;BaseQRankSum=-0.932;ClippingRankSum=0.000;DP=54;ExcessHet=3.0103;FS=0.000;MLEAC=1;MLEAF=0.500;MQ=44.00;MQRankSum=0.000;QD=1.13;ReadPosRankSum=0.407;SOR=0.693	GT:AD:DP:GQ:PL	0/1:46,8:54:89:89,0,1103
3R	21159495	.	G	T	68.77	.	AC=1;AF=0.500;AN=2;BaseQRankSum=0.834;ClippingRankSum=0.000;DP=54;ExcessHet=3.0103;FS=0.000;MLEAC=1;MLEAF=0.500;MQ=44.00;MQRankSum=0.000;QD=1.27;ReadPosRankSum=-1.002;SOR=0.473	GT:AD:DP:GQ:PL	0/1:46,8:54:97:97,0,1098
3R	21159516	.	T	C	912.77	.	AC=1;AF=0.500;AN=2;BaseQRankSum=-1.464;ClippingRankSum=0.000;DP=46;ExcessHet=3.0103;FS=1.636;MLEAC=1;MLEAF=0.500;MQ=44.00;MQRankSum=0.000;QD=20.28;ReadPosRankSum=1.487;SOR=1.096	GT:AD:DP:GQ:PL	0/1:6,39:45:92:941,0,92
3R	21159575	.	G	C	887.77	.	AC=1;AF=0.500;AN=2;BaseQRankSum=0.243;ClippingRankSum=0.000;DP=50;ExcessHet=3.0103;FS=1.602;MLEAC=1;MLEAF=0.500;MQ=44.00;MQRankSum=0.000;QD=17.76;ReadPosRankSum=0.168;SOR=1.132	GT:AD:DP:GQ:PL	0/1:7,43:50:96:916,0,96
3R	21159585	.	T	C	1988.77	.	AC=2;AF=1.00;AN=2;DP=48;ExcessHet=3.0103;FS=0.000;MLEAC=2;MLEAF=1.00;MQ=44.00;QD=34.13;SOR=1.179	GT:AD:DP:GQ:PL	1/1:0,48:48:99:2017,150,0
3R	21159606	.	A	T	1300.77	.	AC=2;AF=1.00;AN=2;DP=45;ExcessHet=3.0103;FS=0.000;MLEAC=2;MLEAF=1.00;MQ=44.00;QD=28.91;SOR=1.154	GT:AD:DP:GQ:PL	1/1:0,45:45:99:1329,134,0
3R	21159624	.	A	G	67.77	.	AC=1;AF=0.500;AN=2;BaseQRankSum=1.286;ClippingRankSum=0.000;DP=42;ExcessHet=3.0103;FS=1.991;MLEAC=1;MLEAF=0.500;MQ=44.00;MQRankSum=0.000;QD=1.61;ReadPosRankSum=1.090;SOR=1.554	GT:AD:DP:GQ:PL	0/1:37,5:42:96:96,0,1581
3R	21159626	.	C	T	64.77	.	AC=1;AF=0.500;AN=2;BaseQRankSum=2.053;ClippingRankSum=0.000;DP=43;ExcessHet=3.0103;FS=1.988;MLEAC=1;MLEAF=0.500;MQ=44.00;MQRankSum=0.000;QD=1.51;ReadPosRankSum=1.344;SOR=1.485	GT:AD:DP:GQ:PL	0/1:38,5:43:93:93,0,1623
3R	21159636	.	G	A	1417.77	.	AC=1;AF=0.500;AN=2;BaseQRankSum=0.041;ClippingRankSum=0.000;DP=41;ExcessHet=3.0103;FS=4.177;MLEAC=1;MLEAF=0.500;MQ=44.00;MQRankSum=0.000;QD=34.58;ReadPosRankSum=-0.566;SOR=0.218	GT:AD:DP:GQ:PL	0/1:5,36:41:99:1446,0,99
3R	21159642	.	G	T	1340.77	.	AC=1;AF=0.500;AN=2;BaseQRankSum=-0.821;ClippingRankSum=0.000;DP=39;ExcessHet=3.0103;FS=0.000;MLEAC=1;MLEAF=0.500;MQ=44.00;MQRankSum=0.000;QD=34.38;ReadPosRankSum=-0.185;SOR=0.631	GT:AD:DP:GQ:PL	0/1:5,34:39:95:1369,0,95
3R	21159895	.	T	A	850.77	.	AC=1;AF=0.500;AN=2;BaseQRankSum=-0.834;ClippingRankSum=0.000;DP=45;ExcessHet=3.0103;FS=6.149;MLEAC=1;MLEAF=0.500;MQ=44.00;MQRankSum=0.000;QD=18.91;ReadPosRankSum=0.822;SOR=0.556	GT:AD:DP:GQ:PL	0/1:7,38:45:61:879,0,61
3R	21159984	.	C	T	109.77	.	AC=1;AF=0.500;AN=2;BaseQRankSum=1.116;ClippingRankSum=0.000;DP=42;ExcessHet=3.0103;FS=0.000;MLEAC=1;MLEAF=0.500;MQ=44.00;MQRankSum=0.000;QD=2.61;ReadPosRankSum=-1.074;SOR=0.582	GT:AD:DP:GQ:PL	0/1:32,10:42:99:138,0,716
3R	21160011	.	G	A	71.77	.	AC=1;AF=0.500;AN=2;BaseQRankSum=1.141;ClippingRankSum=0.000;DP=44;ExcessHet=3.0103;FS=0.000;MLEAC=1;MLEAF=0.500;MQ=44.00;MQRankSum=0.000;QD=1.63;ReadPosRankSum=-0.060;SOR=0.830	GT:AD:DP:GQ:PL	0/1:35,9:44:99:100,0,793
3R	21160071	.	A	G	1627.77	.	AC=2;AF=1.00;AN=2;BaseQRankSum=-1.469;ClippingRankSum=0.000;DP=40;ExcessHet=3.0103;FS=0.000;MLEAC=2;MLEAF=1.00;MQ=44.00;MQRankSum=0.000;QD=30.20;ReadPosRankSum=1.690;SOR=0.302	GT:AD:DP:GQ:PL	1/1:1,39:40:93:1656,93,0
3R	21160080	.	T	G	1688.77	.	AC=2;AF=1.00;AN=2;DP=39;ExcessHet=3.0103;FS=0.000;MLEAC=2;MLEAF=1.00;MQ=44.00;QD=30.71;SOR=0.850	GT:AD:DP:GQ:PL	1/1:0,39:39:99:1717,120,0
3R	21160107	.	G	C	989.77	.	AC=2;AF=1.00;AN=2;DP=36;ExcessHet=3.0103;FS=0.000;MLEAC=2;MLEAF=1.00;MQ=44.00;QD=27.49;SOR=1.061	GT:AD:DP:GQ:PL	1/1:0,36:36:99:1018,107,0
3R	21160128	.	A	G	62.77	.	AC=1;AF=0.500;AN=2;BaseQRankSum=-0.972;ClippingRankSum=0.000;DP=36;ExcessHet=3.0103;FS=0.000;MLEAC=1;MLEAF=0.500;MQ=44.00;MQRankSum=0.000;QD=1.74;ReadPosRankSum=-0.881;SOR=0.723	GT:AD:DP:GQ:PL	0/1:29,7:36:91:91,0,689
3R	21160233	.	G	A	917.77	.	AC=1;AF=0.500;AN=2;BaseQRankSum=1.606;ClippingRankSum=0.000;DP=45;ExcessHet=3.0103;FS=1.621;MLEAC=1;MLEAF=0.500;MQ=43.89;MQRankSum=-0.570;QD=20.39;ReadPosRankSum=1.026;SOR=0.758	GT:AD:DP:GQ:PL	0/1:7,38:45:58:946,0,58
3R	21160302	.	C	A	46.77	.	AC=1;AF=0.500;AN=2;BaseQRankSum=0.822;ClippingRankSum=0.000;DP=45;ExcessHet=3.0103;FS=0.000;MLEAC=1;MLEAF=0.500;MQ=43.94;MQRankSum=0.523;QD=1.04;ReadPosRankSum=0.111;SOR=0.468	GT:AD:DP:GQ:PL	0/1:37,8:45:75:75,0,872
3R	21160413	.	A	G	532.22	.	AC=1;AF=0.500;AN=2;BaseQRankSum=-1.634;ClippingRankSum=0.000;DP=31;ExcessHet=3.0103;FS=0.000;MLEAC=1;MLEAF=0.500;MQ=43.91;MQRankSum=0.000;QD=19.01;ReadPosRankSum=1.383;SOR=0.527	GT:AD:DP:GQ:PL	0/1:3,25:28:4:559,0,4
3R	21160482	.	T	C	1272.53	.	AC=1;AF=0.500;AN=2;BaseQRankSum=2.291;ClippingRankSum=0.000;DP=47;ExcessHet=3.0103;FS=3.761;MLEAC=1;MLEAF=0.500;MQ=43.90;MQRankSum=0.000;QD=27.12;ReadPosRankSum=-0.115;SOR=2.448	GT:AD:DP:GQ:PL	0/1:2,32:34:3:1299,0,3
3R	21160490	.	G	T	1218.28	.	AC=1;AF=0.500;AN=2;BaseQRankSum=0.428;ClippingRankSum=0.000;DP=45;ExcessHet=3.0103;FS=3.910;MLEAC=1;MLEAF=0.500;MQ=43.89;MQRankSum=0.000;QD=30.77;ReadPosRankSum=0.903;SOR=2.546	GT:AD:DP:GQ:PL	0/1:2,29:31:9:1246,0,9
3R	21160611	.	G	A	1925.77	.	AC=1;AF=0.500;AN=2;BaseQRankSum=0.792;ClippingRankSum=0.000;DP=55;ExcessHet=3.0103;FS=0.000;MLEAC=1;MLEAF=0.500;MQ=44.00;MQRankSum=0.000;QD=31.65;ReadPosRankSum=-1.189;SOR=0.733	GT:AD:DP:GQ:PL	0/1:6,49:55:99:1954,0,133
3R	21160620	.	A	G	1870.77	.	AC=1;AF=0.500;AN=2;BaseQRankSum=-2.269;ClippingRankSum=0.000;DP=53;ExcessHet=3.0103;FS=0.000;MLEAC=1;MLEAF=0.500;MQ=44.00;MQRankSum=0.000;QD=32.56;ReadPosRankSum=-1.535;SOR=0.735	GT:AD:DP:GQ:PL	0/1:6,47:53:99:1899,0,139
3R	21160682	.	C	T	1203.90	.	AC=1;AF=0.500;AN=2;BaseQRankSum=2.242;ClippingRankSum=0.000;DP=58;ExcessHet=3.0103;FS=1.631;MLEAC=1;MLEAF=0.500;MQ=44.00;MQRankSum=0.000;QD=20.76;ReadPosRankSum=-0.535;SOR=0.311	GT:AD:DP:GQ:PL	0/1:7,51:58:15:1232,0,15
3R	21160707	.	T	C	1099.74	.	AC=1;AF=0.500;AN=2;BaseQRankSum=1.106;ClippingRankSum=0.000;DP=52;ExcessHet=3.0103;FS=1.753;MLEAC=1;MLEAF=0.500;MQ=44.00;MQRankSum=0.000;QD=21.15;ReadPosRankSum=-0.734;SOR=0.433	GT:AD:DP:GQ:PL	0/1:6,46:52:6:1127,0,6
3R	21160842	.	G	A	771.77	.	AC=1;AF=0.500;AN=2;BaseQRankSum=1.205;ClippingRankSum=0.000;DP=43;ExcessHet=3.0103;FS=3.303;MLEAC=1;MLEAF=0.500;MQ=44.00;MQRankSum=0.000;QD=17.95;ReadPosRankSum=-0.331;SOR=0.283	GT:AD:DP:GQ:PL	0/1:9,34:43:99:800,0,120
3R	21160905	.	C	T	732.77	.	AC=1;AF=0.500;AN=2;BaseQRankSum=1.845;ClippingRankSum=0.000;DP=39;ExcessHet=3.0103;FS=1.582;MLEAC=1;MLEAF=0.500;MQ=43.95;MQRankSum=-0.445;QD=18.79;ReadPosRankSum=1.700;SOR=0.453	GT:AD:DP:GQ:PL	0/1:8,31:39:82:761,0,82
3R	21161028	.	G	C	911.77	.	AC=1;AF=0.500;AN=2;BaseQRankSum=0.631;ClippingRankSum=0.000;DP=47;ExcessHet=3.0103;FS=3.130;MLEAC=1;MLEAF=0.500;MQ=44.00;MQRankSum=0.000;QD=19.40;ReadPosRankSum=1.658;SOR=0.926	GT:AD:DP:GQ:PL	0/1:9,38:47:99:940,0,112
3R	21161132	.	C	G	968.77	.	AC=1;AF=0.500;AN=2;BaseQRankSum=1.088;ClippingRankSum=0.000;DP=53;ExcessHet=3.0103;FS=5.131;MLEAC=1;MLEAF=0.500;MQ=43.82;MQRankSum=-1.114;QD=18.63;ReadPosRankSum=0.015;SOR=0.954	GT:AD:DP:GQ:PL	0/1:10,42:52:99:997,0,122
3R	21161231	.	T	G	1324.77	.	AC=2;AF=1.00;AN=2;DP=49;ExcessHet=3.0103;FS=0.000;MLEAC=2;MLEAF=1.00;MQ=43.15;QD=27.04;SOR=1.112	GT:AD:DP:GQ:PL	1/1:0,49:49:99:1353,147,0
3R	21161271	.	TTTTC	T	1524.73	.	AC=1;AF=0.500;AN=2;BaseQRankSum=-0.955;ClippingRankSum=0.000;DP=45;ExcessHet=3.0103;FS=1.840;MLEAC=1;MLEAF=0.500;MQ=43.30;MQRankSum=-0.749;QD=29.17;ReadPosRankSum=2.388;SOR=0.439	GT:AD:DP:GQ:PL	0/1:5,38:43:78:1562,0,78
3R	21161280	.	T	A	1620.77	.	AC=1;AF=0.500;AN=2;BaseQRankSum=-0.897;ClippingRankSum=0.000;DP=44;ExcessHet=3.0103;FS=0.000;MLEAC=1;MLEAF=0.500;MQ=43.19;MQRankSum=-0.597;QD=27.42;ReadPosRankSum=-0.842;SOR=0.593	GT:AD:DP:GQ:PL	0/1:4,40:44:48:1649,0,48
3R	21161283	.	T	G	1751.73	.	AC=2;AF=1.00;AN=2;DP=43;ExcessHet=3.0103;FS=0.000;MLEAC=1;MLEAF=0.500;MQ=43.22;QD=31.80;SOR=1.552	GT:AD:DP:GQ:PL	1/1:2,39:41:46:1699,46,0
3R	21161287	.	ATCGG	A	1576.73	.	AC=1;AF=0.500;AN=2;BaseQRankSum=0.383;ClippingRankSum=0.000;DP=42;ExcessHet=3.0103;FS=5.336;MLEAC=1;MLEAF=0.500;MQ=43.16;MQRankSum=0.323;QD=27.14;ReadPosRankSum=1.149;SOR=0.129	GT:AD:DP:GQ:PL	0/1:4,38:42:51:1614,0,51
3R	21161314	.	G	A	97.77	.	AC=1;AF=0.500;AN=2;BaseQRankSum=0.976;ClippingRankSum=0.000;DP=46;ExcessHet=3.0103;FS=0.000;MLEAC=1;MLEAF=0.500;MQ=42.88;MQRankSum=-0.462;QD=2.13;ReadPosRankSum=-1.259;SOR=0.719	GT:AD:DP:GQ:PL	0/1:40,6:46:99:126,0,1746
3R	21161316	.	A	G	94.77	.	AC=1;AF=0.500;AN=2;BaseQRankSum=-0.052;ClippingRankSum=0.000;DP=45;ExcessHet=3.0103;FS=0.000;MLEAC=1;MLEAF=0.500;MQ=42.86;MQRankSum=-0.397;QD=2.11;ReadPosRankSum=-1.442;SOR=0.760	GT:AD:DP:GQ:PL	0/1:39,6:45:99:123,0,1788
3R	21161322	.	G	T	94.77	.	AC=1;AF=0.500;AN=2;BaseQRankSum=-0.079;ClippingRankSum=0.000;DP=49;ExcessHet=3.0103;FS=0.000;MLEAC=1;MLEAF=0.500;MQ=42.79;MQRankSum=-0.227;QD=1.93;ReadPosRankSum=-0.799;SOR=0.910	GT:AD:DP:GQ:PL	0/1:43,6:49:99:123,0,1788
3R	21161325	.	A	G	1741.77	.	AC=1;AF=0.500;AN=2;BaseQRankSum=-0.433;ClippingRankSum=0.000;DP=48;ExcessHet=3.0103;FS=0.000;MLEAC=1;MLEAF=0.500;MQ=42.76;MQRankSum=0.774;QD=30.32;ReadPosRankSum=-0.205;SOR=0.719	GT:AD:DP:GQ:PL	0/1:5,43:48:99:1770,0,123
3R	21161332	.	G	C	1808.77	.	AC=1;AF=0.500;AN=2;BaseQRankSum=0.175;ClippingRankSum=0.000;DP=50;ExcessHet=3.0103;FS=0.000;MLEAC=1;MLEAF=0.500;MQ=42.77;MQRankSum=0.797;QD=27.76;ReadPosRankSum=-0.343;SOR=0.798	GT:AD:DP:GQ:PL	0/1:5,45:50:74:1837,0,74
3R	21161387	.	C	A	2413.77	.	AC=2;AF=1.00;AN=2;DP=54;ExcessHet=3.0103;FS=0.000;MLEAC=2;MLEAF=1.00;MQ=42.28;QD=27.61;SOR=0.767	GT:AD:DP:GQ:PL	1/1:0,54:54:99:2442,166,0
3R	21161393	.	A	T	1983.18	.	AC=2;AF=1.00;AN=2;BaseQRankSum=1.434;ClippingRankSum=0.000;DP=56;ExcessHet=3.0103;FS=2.111;MLEAC=2;MLEAF=1.00;MQ=42.27;MQRankSum=-0.433;QD=28.46;ReadPosRankSum=0.049;SOR=0.255	GT:AD:DP:GQ:PL	1/1:4,52:56:10:2011,10,0
3R	21161406	.	A	G	2290.77	.	AC=2;AF=1.00;AN=2;DP=49;ExcessHet=3.0103;FS=0.000;MLEAC=2;MLEAF=1.00;MQ=42.14;QD=27.80;SOR=1.112	GT:AD:DP:GQ:PL	1/1:0,49:49:99:2319,157,0
3R	21161417	.	TACGA	T	1971.79	.	AC=2;AF=1.00;AN=2;BaseQRankSum=0.238;ClippingRankSum=0.000;DP=50;ExcessHet=3.0103;FS=6.096;MLEAC=2;MLEAF=1.00;MQ=42.22;MQRankSum=0.521;QD=29.55;ReadPosRankSum=0.409;SOR=0.077	GT:AD:DP:GQ:PL	1/1:3,47:50:19:2009,19,0
3R	21161425	.	A	G	1974.79	.	AC=1;AF=0.500;AN=2;BaseQRankSum=-1.594;ClippingRankSum=0.000;DP=49;ExcessHet=3.0103;FS=6.021;MLEAC=1;MLEAF=0.500;MQ=42.18;MQRankSum=0.459;QD=33.98;SOR=0.084	GT:AD:DP:GQ:PL	0/1:3,46:49:23:2003,0,23
3R	21161442	.	T	G	2084.94	.	AC=1;AF=0.500;AN=2;BaseQRankSum=-1.029;ClippingRankSum=0.000;DP=54;ExcessHet=3.0103;FS=0.000;MLEAC=1;MLEAF=0.500;MQ=42.39;MQRankSum=-0.395;QD=25.41;ReadPosRankSum=-0.019;SOR=0.392	GT:AD:DP:GQ:PL	0/1:3,51:54:14:2113,0,14
3R	21161456	.	T	C	2519.77	.	AC=2;AF=1.00;AN=2;DP=55;ExcessHet=3.0103;FS=0.000;MLEAC=2;MLEAF=1.00;MQ=42.40;QD=30.59;SOR=0.729	GT:AD:DP:GQ:PL	1/1:0,55:55:99:2548,172,0
3R	21161481	.	G	C	1022.74	.	AC=2;AF=1.00;AN=2;BaseQRankSum=-0.116;ClippingRankSum=0.000;DP=47;ExcessHet=3.0103;FS=0.000;MLEAC=2;MLEAF=1.00;MQ=42.45;MQRankSum=-0.271;QD=21.76;ReadPosRankSum=-0.175;SOR=0.560	GT:AD:DP:GQ:PL	1/1:3,44:47:6:1050,6,0
3R	21161510	.	T	A	1055.74	.	AC=2;AF=1.00;AN=2;BaseQRankSum=-1.388;ClippingRankSum=0.000;DP=47;ExcessHet=3.0103;FS=0.000;MLEAC=2;MLEAF=1.00;MQ=42.52;MQRankSum=-0.317;QD=22.46;ReadPosRankSum=-0.517;SOR=0.489	GT:AD:DP:GQ:PL	1/1:3,44:47:6:1083,6,0
3R	21161560	.	A	G	1138.98	.	AC=2;AF=1.00;AN=2;BaseQRankSum=-1.076;ClippingRankSum=0.000;DP=52;ExcessHet=3.0103;FS=4.186;MLEAC=2;MLEAF=1.00;MQ=42.63;MQRankSum=-1.294;QD=21.90;ReadPosRankSum=0.419;SOR=0.216	GT:AD:DP:GQ:PL	1/1:5,47:52:13:1167,13,0
3R	21161566	.	T	C	2114.77	.	AC=2;AF=1.00;AN=2;DP=48;ExcessHet=3.0103;FS=0.000;MLEAC=2;MLEAF=1.00;MQ=42.64;QD=32.23;SOR=1.067	GT:AD:DP:GQ:PL	1/1:0,48:48:99:2143,144,0
3R	21161567	.	GAAA	G	1972.73	.	AC=2;AF=1.00;AN=2;DP=49;ExcessHet=3.0103;FS=0.000;MLEAC=2;MLEAF=1.00;MQ=42.67;QD=31.16;SOR=1.005	GT:AD:DP:GQ:PL	1/1:0,48:48:99:2009,143,0
3R	21161584	.	T	A	1415.77	.	AC=2;AF=1.00;AN=2;DP=50;ExcessHet=3.0103;FS=0.000;MLEAC=2;MLEAF=1.00;MQ=42.69;QD=28.89;SOR=0.909	GT:AD:DP:GQ:PL	1/1:0,49:49:99:1444,147,0
3R	21161611	.	C	A	1979.77	.	AC=2;AF=1.00;AN=2;DP=47;ExcessHet=3.0103;FS=0.000;MLEAC=2;MLEAF=1.00;MQ=42.64;QD=29.49;SOR=0.737	GT:AD:DP:GQ:PL	1/1:0,45:45:99:2008,135,0
3R	21161613	.	CT	C	2105.73	.	AC=2;AF=1.00;AN=2;DP=46;ExcessHet=3.0103;FS=0.000;MLEAC=2;MLEAF=1.00;MQ=42.61;QD=34.41;SOR=0.693	GT:AD:DP:GQ:PL	1/1:0,44:44:99:2143,144,0
3R	21161617	.	T	G	2189.77	.	AC=2;AF=1.00;AN=2;DP=49;ExcessHet=3.0103;FS=0.000;MLEAC=2;MLEAF=1.00;MQ=42.68;QD=26.89;SOR=0.823	GT:AD:DP:GQ:PL	1/1:0,47:47:99:2218,151,0
3R	21161624	.	T	C	1034.77	.	AC=1;AF=0.500;AN=2;BaseQRankSum=-0.508;ClippingRankSum=0.000;DP=52;ExcessHet=3.0103;FS=0.000;MLEAC=1;MLEAF=0.500;MQ=42.81;MQRankSum=-1.028;QD=20.70;ReadPosRankSum=-0.014;SOR=0.550	GT:AD:DP:GQ:PL	0/1:7,43:50:47:1063,0,47
3R	21161757	.	ATCC	A	2572.73	.	AC=2;AF=1.00;AN=2;DP=60;ExcessHet=3.0103;FS=0.000;MLEAC=2;MLEAF=1.00;MQ=42.92;QD=27.38;SOR=0.914	GT:AD:DP:GQ:PL	1/1:0,58:58:99:2610,175,0
3R	21161761	.	ATCT	A	2572.73	.	AC=2;AF=1.00;AN=2;DP=59;ExcessHet=3.0103;FS=0.000;MLEAC=2;MLEAF=1.00;MQ=42.94;QD=29.52;SOR=0.914	GT:AD:DP:GQ:PL	1/1:0,58:58:99:2610,175,0
3R	21161765	.	T	A	2581.77	.	AC=2;AF=1.00;AN=2;DP=59;ExcessHet=3.0103;FS=0.000;MLEAC=2;MLEAF=1.00;MQ=42.94;QD=26.74;SOR=0.914	GT:AD:DP:GQ:PL	1/1:0,58:58:99:2610,175,0
3R	21161802	.	G	T	848.77	.	AC=1;AF=0.500;AN=2;BaseQRankSum=0.560;ClippingRankSum=0.000;DP=46;ExcessHet=3.0103;FS=0.000;MLEAC=1;MLEAF=0.500;MQ=42.91;MQRankSum=0.260;QD=18.45;ReadPosRankSum=-0.227;SOR=0.576	GT:AD:DP:GQ:PL	0/1:10,36:46:99:877,0,139
3R	21161888	.	G	T	858.77	.	AC=1;AF=0.500;AN=2;BaseQRankSum=-1.926;ClippingRankSum=0.000;DP=56;ExcessHet=3.0103;FS=2.519;MLEAC=1;MLEAF=0.500;MQ=43.91;MQRankSum=0.665;QD=15.34;ReadPosRankSum=0.434;SOR=1.031	GT:AD:DP:GQ:PL	0/1:17,39:56:99:887,0,330
3R	21162053	.	GA	G	303.73	.	AC=1;AF=0.500;AN=2;BaseQRankSum=0.598;ClippingRankSum=0.000;DP=65;ExcessHet=3.0103;FS=3.647;MLEAC=1;MLEAF=0.500;MQ=44.00;MQRankSum=0.000;QD=4.67;ReadPosRankSum=0.436;SOR=1.230	GT:AD:DP:GQ:PL	0/1:44,21:65:99:341,0,938
3R	21162225	.	G	A	304.77	.	AC=1;AF=0.500;AN=2;BaseQRankSum=-0.522;ClippingRankSum=0.000;DP=65;ExcessHet=3.0103;FS=0.000;MLEAC=1;MLEAF=0.500;MQ=44.00;MQRankSum=0.000;QD=4.69;ReadPosRankSum=-0.134;SOR=0.705	GT:AD:DP:GQ:PL	0/1:46,19:65:99:333,0,1081
3R	21162329	.	G	A	445.77	.	AC=1;AF=0.500;AN=2;BaseQRankSum=1.438;ClippingRankSum=0.000;DP=72;ExcessHet=3.0103;FS=6.635;MLEAC=1;MLEAF=0.500;MQ=44.00;MQRankSum=0.000;QD=6.19;ReadPosRankSum=1.228;SOR=1.301	GT:AD:DP:GQ:PL	0/1:47,25:72:99:474,0,1094
3R	21162481	.	A	G	228.77	.	AC=1;AF=0.500;AN=2;BaseQRankSum=-0.437;ClippingRankSum=0.000;DP=70;ExcessHet=3.0103;FS=3.880;MLEAC=1;MLEAF=0.500;MQ=44.00;MQRankSum=0.000;QD=3.32;ReadPosRankSum=2.678;SOR=0.692	GT:AD:DP:GQ:PL	0/1:51,18:69:99:257,0,1137
3R	21162533	.	CTG	C	516.73	.	AC=1;AF=0.500;AN=2;BaseQRankSum=-0.268;ClippingRankSum=0.000;DP=66;ExcessHet=3.0103;FS=7.728;MLEAC=1;MLEAF=0.500;MQ=43.94;MQRankSum=0.692;QD=8.20;ReadPosRankSum=-0.512;SOR=1.143	GT:AD:DP:GQ:PL	0/1:44,19:63:99:554,0,1503
3R	21162594	.	C	T	91.77	.	AC=1;AF=0.500;AN=2;BaseQRankSum=2.038;ClippingRankSum=0.000;DP=54;ExcessHet=3.0103;FS=5.316;MLEAC=1;MLEAF=0.500;MQ=43.86;MQRankSum=0.870;QD=1.70;ReadPosRankSum=0.200;SOR=0.864	GT:AD:DP:GQ:PL	0/1:44,10:54:99:120,0,1043
3R	21162675	.	G	T	365.77	.	AC=1;AF=0.500;AN=2;BaseQRankSum=1.320;ClippingRankSum=0.000;DP=61;ExcessHet=3.0103;FS=4.314;MLEAC=1;MLEAF=0.500;MQ=43.94;MQRankSum=-0.853;QD=6.20;ReadPosRankSum=1.587;SOR=1.307	GT:AD:DP:GQ:PL	0/1:45,14:59:99:394,0,1741
3R	21162681	.	A	G	337.77	.	AC=1;AF=0.500;AN=2;BaseQRankSum=-3.953;ClippingRankSum=0.000;DP=57;ExcessHet=3.0103;FS=2.738;MLEAC=1;MLEAF=0.500;MQ=43.93;MQRankSum=-0.875;QD=6.03;ReadPosRankSum=2.048;SOR=1.152	GT:AD:DP:GQ:PL	0/1:43,13:56:99:366,0,1737
3R	21162813	.	A	C	1762.77	.	AC=1;AF=0.500;AN=2;BaseQRankSum=0.799;ClippingRankSum=0.000;DP=53;ExcessHet=3.0103;FS=1.381;MLEAC=1;MLEAF=0.500;MQ=43.74;MQRankSum=-1.142;QD=33.26;ReadPosRankSum=-0.988;SOR=0.634	GT:AD:DP:GQ:PL	0/1:9,44:53:99:1791,0,245
3R	21162822	.	C	T	1860.77	.	AC=1;AF=0.500;AN=2;BaseQRankSum=2.252;ClippingRankSum=0.000;DP=59;ExcessHet=3.0103;FS=0.000;MLEAC=1;MLEAF=0.500;MQ=43.77;MQRankSum=-1.207;QD=31.54;ReadPosRankSum=-0.343;SOR=0.784	GT:AD:DP:GQ:PL	0/1:11,48:59:99:1889,0,286
3R	21162836	.	G	A	1116.77	.	AC=1;AF=0.500;AN=2;BaseQRankSum=2.378;ClippingRankSum=0.000;DP=64;ExcessHet=3.0103;FS=0.000;MLEAC=1;MLEAF=0.500;MQ=43.79;MQRankSum=-1.395;QD=17.45;ReadPosRankSum=1.917;SOR=0.627	GT:AD:DP:GQ:PL	0/1:15,49:64:99:1145,0,218
3R	21162854	.	G	T	1856.77	.	AC=2;AF=1.00;AN=2;DP=68;ExcessHet=3.0103;FS=0.000;MLEAC=2;MLEAF=1.00;MQ=43.83;QD=28.13;SOR=0.754	GT:AD:DP:GQ:PL	1/1:0,66:66:99:1885,198,0
3R	21162953	.	T	C	1847.77	.	AC=2;AF=1.00;AN=2;DP=68;ExcessHet=3.0103;FS=0.000;MLEAC=2;MLEAF=1.00;MQ=43.97;QD=27.17;SOR=0.949	GT:AD:DP:GQ:PL	1/1:0,68:68:99:1876,204,0
3R	21163028	.	TGC	T	2923.73	.	AC=2;AF=1.00;AN=2;DP=63;ExcessHet=3.0103;FS=0.000;MLEAC=2;MLEAF=1.00;MQ=43.77;QD=27.23;SOR=1.234	GT:AD:DP:GQ:PL	1/1:0,62:62:99:2961,199,0
3R	21163031	.	T	TTATG	2923.73	.	AC=2;AF=1.00;AN=2;DP=63;ExcessHet=3.0103;FS=0.000;MLEAC=2;MLEAF=1.00;MQ=43.77;QD=33.99;SOR=1.270	GT:AD:DP:GQ:PL	1/1:0,63:63:99:2961,199,0
3R	21163091	.	C	G	1828.77	.	AC=2;AF=1.00;AN=2;DP=68;ExcessHet=3.0103;FS=0.000;MLEAC=2;MLEAF=1.00;MQ=43.64;QD=26.89;SOR=0.752	GT:AD:DP:GQ:PL	1/1:0,68:68:99:1857,203,0
3R	21163166	.	G	T	2024.77	.	AC=1;AF=0.500;AN=2;BaseQRankSum=0.661;ClippingRankSum=0.000;DP=65;ExcessHet=3.0103;FS=4.237;MLEAC=1;MLEAF=0.500;MQ=43.79;MQRankSum=-1.508;QD=31.15;ReadPosRankSum=1.864;SOR=0.260	GT:AD:DP:GQ:PL	0/1:15,50:65:99:2053,0,845
3R	21163177	.	T	A	2092.77	.	AC=1;AF=0.500;AN=2;BaseQRankSum=-1.032;ClippingRankSum=0.000;DP=65;ExcessHet=3.0103;FS=6.376;MLEAC=1;MLEAF=0.500;MQ=43.82;MQRankSum=-1.321;QD=32.20;ReadPosRankSum=1.766;SOR=0.201	GT:AD:DP:GQ:PL	0/1:14,51:65:99:2121,0,862
3R	21163193	.	A	G	2092.77	.	AC=1;AF=0.500;AN=2;BaseQRankSum=-1.359;ClippingRankSum=0.000;DP=67;ExcessHet=3.0103;FS=6.777;MLEAC=1;MLEAF=0.500;MQ=43.74;MQRankSum=-1.557;QD=31.24;ReadPosRankSum=0.359;SOR=0.162	GT:AD:DP:GQ:PL	0/1:13,54:67:99:2121,0,721
3R	21163299	.	TCTCAATTAACTGCTGTAAACAATTC	T	1330.73	.	AC=1;AF=0.500;AN=2;BaseQRankSum=-2.356;ClippingRankSum=0.000;DP=54;ExcessHet=3.0103;FS=0.000;MLEAC=1;MLEAF=0.500;MQ=43.64;MQRankSum=-2.649;QD=24.64;ReadPosRankSum=-0.148;SOR=0.781	GT:AD:DP:GQ:PL	0/1:20,34:54:99:1368,0,1254
3R	21163391	.	A	G	1439.77	.	AC=1;AF=0.500;AN=2;BaseQRankSum=-3.135;ClippingRankSum=0.000;DP=51;ExcessHet=3.0103;FS=1.218;MLEAC=1;MLEAF=0.500;MQ=43.88;MQRankSum=-1.062;QD=28.23;ReadPosRankSum=-2.872;SOR=0.538	GT:AD:DP:GQ:PL	0/1:14,37:51:99:1468,0,587
3R	21163395	.	A	T	1407.77	.	AC=1;AF=0.500;AN=2;BaseQRankSum=-1.838;ClippingRankSum=0.000;DP=49;ExcessHet=3.0103;FS=4.432;MLEAC=1;MLEAF=0.500;MQ=43.92;MQRankSum=-0.872;QD=28.73;ReadPosRankSum=-2.294;SOR=0.388	GT:AD:DP:GQ:PL	0/1:14,35:49:99:1436,0,627
3R	21163620	.	G	A	1145.77	.	AC=1;AF=0.500;AN=2;BaseQRankSum=2.712;ClippingRankSum=0.000;DP=68;ExcessHet=3.0103;FS=2.311;MLEAC=1;MLEAF=0.500;MQ=43.94;MQRankSum=-0.831;QD=16.85;ReadPosRankSum=0.280;SOR=0.418	GT:AD:DP:GQ:PL	0/1:18,50:68:99:1174,0,286
3R	21163642	.	G	C	2482.77	.	AC=2;AF=1.00;AN=2;DP=65;ExcessHet=3.0103;FS=0.000;MLEAC=2;MLEAF=1.00;MQ=43.94;QD=26.96;SOR=0.723	GT:AD:DP:GQ:PL	1/1:0,65:65:99:2511,195,0
3R	21163938	.	C	A	2213.77	.	AC=1;AF=0.500;AN=2;BaseQRankSum=1.066;ClippingRankSum=0.000;DP=70;ExcessHet=3.0103;FS=9.402;MLEAC=1;MLEAF=0.500;MQ=43.83;MQRankSum=-0.016;QD=31.63;ReadPosRankSum=-0.271;SOR=0.939	GT:AD:DP:GQ:PL	0/1:12,58:70:99:2242,0,301
3R	21163955	.	G	A	2135.77	.	AC=1;AF=0.500;AN=2;BaseQRankSum=3.936;ClippingRankSum=0.000;DP=67;ExcessHet=3.0103;FS=9.335;MLEAC=1;MLEAF=0.500;MQ=43.82;MQRankSum=-0.066;QD=31.88;ReadPosRankSum=-0.612;SOR=0.914	GT:AD:DP:GQ:PL	0/1:12,55:67:99:2164,0,307
3R	21163981	.	G	T	2232.77	.	AC=1;AF=0.500;AN=2;BaseQRankSum=2.738;ClippingRankSum=0.000;DP=66;ExcessHet=3.0103;FS=6.866;MLEAC=1;MLEAF=0.500;MQ=43.82;MQRankSum=0.017;QD=33.83;ReadPosRankSum=-1.302;SOR=0.825	GT:AD:DP:GQ:PL	0/1:11,55:66:99:2261,0,328
3R	21163988	.	A	T	2314.77	.	AC=1;AF=0.500;AN=2;BaseQRankSum=1.310;ClippingRankSum=0.000;DP=67;ExcessHet=3.0103;FS=7.006;MLEAC=1;MLEAF=0.500;MQ=43.80;MQRankSum=-0.144;QD=34.55;ReadPosRankSum=-1.313;SOR=0.874	GT:AD:DP:GQ:PL	0/1:11,56:67:99:2343,0,290
3R	21164009	.	G	C	2250.77	.	AC=1;AF=0.500;AN=2;BaseQRankSum=1.555;ClippingRankSum=0.000;DP=71;ExcessHet=3.0103;FS=2.621;MLEAC=1;MLEAF=0.500;MQ=43.81;MQRankSum=-0.274;QD=31.70;ReadPosRankSum=0.565;SOR=0.907	GT:AD:DP:GQ:PL	0/1:13,58:71:99:2279,0,348
3R	21164039	.	T	C	3000.77	.	AC=2;AF=1.00;AN=2;DP=73;ExcessHet=3.0103;FS=0.000;MLEAC=2;MLEAF=1.00;MQ=43.79;QD=27.10;SOR=0.776	GT:AD:DP:GQ:PL	1/1:0,73:73:99:3029,223,0
3R	21164057	.	G	A	2453.77	.	AC=1;AF=0.500;AN=2;BaseQRankSum=0.536;ClippingRankSum=0.000;DP=75;ExcessHet=3.0103;FS=0.000;MLEAC=1;MLEAF=0.500;MQ=43.82;MQRankSum=-0.208;QD=32.72;ReadPosRankSum=1.212;SOR=0.625	GT:AD:DP:GQ:PL	0/1:13,62:75:99:2482,0,367
3R	21164068	.	T	C	2495.77	.	AC=1;AF=0.500;AN=2;BaseQRankSum=-2.036;ClippingRankSum=0.000;DP=77;ExcessHet=3.0103;FS=4.239;MLEAC=1;MLEAF=0.500;MQ=43.82;MQRankSum=-0.265;QD=32.41;ReadPosRankSum=1.274;SOR=0.447	GT:AD:DP:GQ:PL	0/1:14,63:77:99:2524,0,420
3R	21164083	.	G	A	2515.77	.	AC=1;AF=0.500;AN=2;BaseQRankSum=1.365;ClippingRankSum=0.000;DP=74;ExcessHet=3.0103;FS=4.810;MLEAC=1;MLEAF=0.500;MQ=43.79;MQRankSum=-1.229;QD=34.00;ReadPosRankSum=-0.899;SOR=0.658	GT:AD:DP:GQ:PL	0/1:11,63:74:73:2544,0,73
3R	21164102	.	G	T	3096.77	.	AC=2;AF=1.00;AN=2;DP=77;ExcessHet=3.0103;FS=0.000;MLEAC=2;MLEAF=1.00;MQ=43.85;QD=32.79;SOR=0.719	GT:AD:DP:GQ:PL	1/1:0,77:77:99:3125,235,0
3R	21164162	.	G	A	2717.77	.	AC=2;AF=1.00;AN=2;DP=62;ExcessHet=3.0103;FS=0.000;MLEAC=2;MLEAF=1.00;MQ=43.84;QD=33.63;SOR=0.976	GT:AD:DP:GQ:PL	1/1:0,62:62:99:2746,187,0
3R	21164163	.	T	C	2717.77	.	AC=2;AF=1.00;AN=2;DP=61;ExcessHet=3.0103;FS=0.000;MLEAC=2;MLEAF=1.00;MQ=43.84;QD=30.26;SOR=0.941	GT:AD:DP:GQ:PL	1/1:0,61:61:99:2746,187,0
3R	21164196	.	A	G	2424.77	.	AC=2;AF=1.00;AN=2;DP=55;ExcessHet=3.0103;FS=0.000;MLEAC=2;MLEAF=1.00;MQ=43.82;QD=36.56;SOR=1.159	GT:AD:DP:GQ:PL	1/1:0,55:55:99:2453,166,0
3R	21164198	.	C	T	2424.77	.	AC=2;AF=1.00;AN=2;DP=54;ExcessHet=3.0103;FS=0.000;MLEAC=2;MLEAF=1.00;MQ=43.82;QD=30.01;SOR=1.220	GT:AD:DP:GQ:PL	1/1:0,54:54:99:2453,166,0
3R	21164228	.	T	C	1410.77	.	AC=1;AF=0.500;AN=2;BaseQRankSum=-2.324;ClippingRankSum=0.000;DP=51;ExcessHet=3.0103;FS=0.000;MLEAC=1;MLEAF=0.500;MQ=43.85;MQRankSum=-1.120;QD=27.66;ReadPosRankSum=-0.234;SOR=0.562	GT:AD:DP:GQ:PL	0/1:12,39:51:99:1439,0,370
3R	21164242	.	C	T	1349.77	.	AC=1;AF=0.500;AN=2;BaseQRankSum=-0.893;ClippingRankSum=0.000;DP=43;ExcessHet=3.0103;FS=0.000;MLEAC=1;MLEAF=0.500;MQ=43.91;MQRankSum=-0.801;QD=31.39;ReadPosRankSum=1.721;SOR=0.760	GT:AD:DP:GQ:PL	0/1:11,32:43:99:1378,0,360
3R	21164257	.	A	T	1411.77	.	AC=1;AF=0.500;AN=2;BaseQRankSum=0.587;ClippingRankSum=0.000;DP=43;ExcessHet=3.0103;FS=0.000;MLEAC=1;MLEAF=0.500;MQ=43.95;MQRankSum=-0.457;QD=32.83;ReadPosRankSum=0.932;SOR=0.546	GT:AD:DP:GQ:PL	0/1:9,34:43:99:1440,0,302
3R	21164260	.	C	T	1369.77	.	AC=1;AF=0.500;AN=2;BaseQRankSum=0.618;ClippingRankSum=0.000;DP=44;ExcessHet=3.0103;FS=0.000;MLEAC=1;MLEAF=0.500;MQ=43.96;MQRankSum=-0.488;QD=31.13;ReadPosRankSum=1.737;SOR=0.829	GT:AD:DP:GQ:PL	0/1:10,34:44:99:1398,0,305
3R	21164374	.	A	G	1761.77	.	AC=2;AF=1.00;AN=2;DP=65;ExcessHet=3.0103;FS=0.000;MLEAC=2;MLEAF=1.00;MQ=43.66;QD=27.53;SOR=1.044	GT:AD:DP:GQ:PL	1/1:0,64:64:99:1790,192,0
3R	21164401	.	G	T	2731.77	.	AC=2;AF=1.00;AN=2;DP=64;ExcessHet=3.0103;FS=0.000;MLEAC=2;MLEAF=1.00;MQ=43.66;QD=26.20;SOR=1.092	GT:AD:DP:GQ:PL	1/1:0,63:63:99:2760,190,0
3R	21164409	.	G	A	2715.77	.	AC=2;AF=1.00;AN=2;DP=62;ExcessHet=3.0103;FS=0.000;MLEAC=2;MLEAF=1.00;MQ=43.61;QD=35.05;SOR=0.941	GT:AD:DP:GQ:PL	1/1:0,61:61:99:2744,187,0
3R	21164451	.	T	A	1469.77	.	AC=2;AF=1.00;AN=2;DP=55;ExcessHet=3.0103;FS=0.000;MLEAC=2;MLEAF=1.00;MQ=43.96;QD=27.22;SOR=0.931	GT:AD:DP:GQ:PL	1/1:0,54:54:99:1498,162,0
3R	21164517	.	G	A	2421.77	.	AC=2;AF=1.00;AN=2;DP=60;ExcessHet=3.0103;FS=0.000;MLEAC=2;MLEAF=1.00;MQ=43.97;QD=26.09;SOR=0.762	GT:AD:DP:GQ:PL	1/1:0,58:58:99:2450,175,0
3R	21164521	.	A	T	1123.77	.	AC=1;AF=0.500;AN=2;BaseQRankSum=0.600;ClippingRankSum=0.000;DP=58;ExcessHet=3.0103;FS=28.061;MLEAC=1;MLEAF=0.500;MQ=43.97;MQRankSum=2.501;QD=20.07;ReadPosRankSum=0.316;SOR=0.816	GT:AD:DP:GQ:PL	0/1:8,48:56:56:1152,0,56
3R	21164620	.	A	T	1585.77	.	AC=2;AF=1.00;AN=2;DP=62;ExcessHet=3.0103;FS=0.000;MLEAC=2;MLEAF=1.00;MQ=43.65;QD=26.43;SOR=0.760	GT:AD:DP:GQ:PL	1/1:0,60:60:99:1614,179,0
3R	21164633	.	C	G	1333.77	.	AC=2;AF=1.00;AN=2;DP=58;ExcessHet=3.0103;FS=0.000;MLEAC=1;MLEAF=0.500;MQ=43.62;QD=27.79;SOR=0.866	GT:AD:DP:GQ:PL	1/1:0,48:48:99:1322,143,0
3R	21164728	.	G	A	2877.77	.	AC=2;AF=1.00;AN=2;DP=66;ExcessHet=3.0103;FS=0.000;MLEAC=2;MLEAF=1.00;MQ=44.00;QD=31.27;SOR=0.818	GT:AD:DP:GQ:PL	1/1:0,66:66:99:2906,199,0
3R	21164731	.	C	A	2914.77	.	AC=2;AF=1.00;AN=2;DP=66;ExcessHet=3.0103;FS=0.000;MLEAC=2;MLEAF=1.00;MQ=44.00;QD=26.67;SOR=0.818	GT:AD:DP:GQ:PL	1/1:0,66:66:99:2943,202,0
3R	21164776	.	C	A	1997.77	.	AC=2;AF=1.00;AN=2;DP=73;ExcessHet=3.0103;FS=0.000;MLEAC=2;MLEAF=1.00;MQ=43.97;QD=27.37;SOR=0.776	GT:AD:DP:GQ:PL	1/1:0,73:73:99:2026,219,0
3R	21164827	.	C	T	2806.77	.	AC=2;AF=1.00;AN=2;DP=67;ExcessHet=3.0103;FS=0.000;MLEAC=2;MLEAF=1.00;MQ=43.97;QD=36.90;SOR=0.723	GT:AD:DP:GQ:PL	1/1:0,67:67:99:2835,201,0
3R	21164837	.	A	G	2734.77	.	AC=2;AF=1.00;AN=2;DP=62;ExcessHet=3.0103;FS=0.000;MLEAC=2;MLEAF=1.00;MQ=43.97;QD=27.74;SOR=0.693	GT:AD:DP:GQ:PL	1/1:0,62:62:99:2763,193,0
3R	21165195	.	C	G	89.77	.	AC=1;AF=0.500;AN=2;BaseQRankSum=-0.833;ClippingRankSum=0.000;DP=60;ExcessHet=3.0103;FS=0.000;MLEAC=1;MLEAF=0.500;MQ=43.26;MQRankSum=2.094;QD=1.50;ReadPosRankSum=0.596;SOR=0.651	GT:AD:DP:GQ:PL	0/1:49,11:60:99:118,0,1158
3R	21165235	.	A	G	54.77	.	AC=1;AF=0.500;AN=2;BaseQRankSum=0.153;ClippingRankSum=0.000;DP=57;ExcessHet=3.0103;FS=3.180;MLEAC=1;MLEAF=0.500;MQ=43.22;MQRankSum=1.956;QD=0.98;ReadPosRankSum=-0.078;SOR=1.341	GT:AD:DP:GQ:PL	0/1:47,9:56:83:83,0,1090
3R	21165437	.	TTCACCGACTCTTGTGA	T	1691.73	.	AC=1;AF=0.500;AN=2;BaseQRankSum=-0.680;ClippingRankSum=0.000;DP=52;ExcessHet=3.0103;FS=0.000;MLEAC=1;MLEAF=0.500;MQ=42.69;MQRankSum=-3.279;QD=33.83;ReadPosRankSum=-0.972;SOR=0.693	GT:AD:DP:GQ:PL	0/1:8,42:50:99:1729,0,318
3R	21165471	.	CTG	C	1875.73	.	AC=1;AF=0.500;AN=2;BaseQRankSum=1.304;ClippingRankSum=0.000;DP=52;ExcessHet=3.0103;FS=1.753;MLEAC=1;MLEAF=0.500;MQ=42.50;MQRankSum=-3.130;QD=35.44;ReadPosRankSum=-2.035;SOR=0.433	GT:AD:DP:GQ:PL	0/1:6,46:52:99:1913,0,223
3R	21165475	.	A	ATAG	2001.73	.	AC=1;AF=0.500;AN=2;BaseQRankSum=-0.159;ClippingRankSum=0.000;DP=52;ExcessHet=3.0103;FS=1.753;MLEAC=1;MLEAF=0.500;MQ=42.50;MQRankSum=-3.130;QD=28.81;ReadPosRankSum=-1.762;SOR=0.433	GT:AD:DP:GQ:PL	0/1:6,46:52:99:2039,0,214
3R	21165476	.	C	CTGGTATTGCG	2001.73	.	AC=1;AF=0.500;AN=2;BaseQRankSum=0.493;ClippingRankSum=0.000;DP=51;ExcessHet=3.0103;FS=1.731;MLEAC=1;MLEAF=0.500;MQ=42.47;MQRankSum=-3.197;QD=26.33;ReadPosRankSum=-1.872;SOR=0.331	GT:AD:DP:GQ:PL	0/1:6,45:51:99:2039,0,214
3R	21165479	.	C	T	1842.77	.	AC=1;AF=0.500;AN=2;BaseQRankSum=1.899;ClippingRankSum=0.000;DP=50;ExcessHet=3.0103;FS=1.747;MLEAC=1;MLEAF=0.500;MQ=42.44;MQRankSum=-3.268;QD=26.20;ReadPosRankSum=-2.032;SOR=0.307	GT:AD:DP:GQ:PL	0/1:6,44:50:99:1871,0,227
3R	21165483	.	G	GT	706.77	.	AC=1;AF=0.500;AN=2;BaseQRankSum=0.307;ClippingRankSum=0.000;DP=51;ExcessHet=3.0103;FS=3.792;MLEAC=1;MLEAF=0.500;MQ=42.47;MQRankSum=-3.945;QD=15.36;ReadPosRankSum=-1.025;SOR=0.302	GT:AD:DP:GQ:PL	0/1:7,39:46:21:744,0,21
3R	21165491	.	A	ATTTT	1529.73	.	AC=1;AF=0.500;AN=2;BaseQRankSum=-0.741;ClippingRankSum=0.000;DP=47;ExcessHet=3.0103;FS=1.763;MLEAC=1;MLEAF=0.500;MQ=42.33;MQRankSum=-3.530;QD=34.77;ReadPosRankSum=-1.117;SOR=0.307	GT:AD:DP:GQ:PL	0/1:6,38:44:99:1567,0,150
3R	21165634	.	G	A	864.18	.	AC=1;AF=0.500;AN=2;BaseQRankSum=-1.159;ClippingRankSum=0.000;DP=43;ExcessHet=3.0103;FS=0.000;MLEAC=1;MLEAF=0.500;MQ=42.60;MQRankSum=-1.496;QD=20.10;ReadPosRankSum=-1.002;SOR=0.610	GT:AD:DP:GQ:PL	0/1:5,38:43:10:892,0,10
3R	21165711	.	G	A	59.77	.	AC=1;AF=0.500;AN=2;BaseQRankSum=2.329;ClippingRankSum=0.000;DP=50;ExcessHet=3.0103;FS=3.340;MLEAC=1;MLEAF=0.500;MQ=43.51;MQRankSum=1.749;QD=1.20;ReadPosRankSum=-0.606;SOR=1.340	GT:AD:DP:GQ:PL	0/1:41,9:50:88:88,0,923
3R	21165762	.	A	G	1516.77	.	AC=2;AF=1.00;AN=2;DP=51;ExcessHet=3.0103;FS=0.000;MLEAC=2;MLEAF=1.00;MQ=43.52;QD=29.74;SOR=0.813	GT:AD:DP:GQ:PL	1/1:0,51:51:99:1545,153,0
3R	21165987	.	C	A	1085.77	.	AC=1;AF=0.500;AN=2;BaseQRankSum=-0.996;ClippingRankSum=0.000;DP=54;ExcessHet=3.0103;FS=1.524;MLEAC=1;MLEAF=0.500;MQ=43.85;MQRankSum=-0.832;QD=20.11;ReadPosRankSum=1.660;SOR=0.486	GT:AD:DP:GQ:PL	0/1:8,46:54:76:1114,0,76
3R	21166025	.	TA	T	2142.73	.	AC=2;AF=1.00;AN=2;DP=49;ExcessHet=3.0103;FS=0.000;MLEAC=2;MLEAF=1.00;MQ=43.84;QD=28.00;SOR=1.179	GT:AD:DP:GQ:PL	1/1:0,48:48:99:2180,148,0
3R	21166032	.	T	A	2241.77	.	AC=2;AF=1.00;AN=2;DP=49;ExcessHet=3.0103;FS=0.000;MLEAC=2;MLEAF=1.00;MQ=43.84;QD=30.56;SOR=1.112	GT:AD:DP:GQ:PL	1/1:0,49:49:99:2270,154,0
3R	21166040	.	A	C	2311.77	.	AC=2;AF=1.00;AN=2;DP=49;ExcessHet=3.0103;FS=0.000;MLEAC=2;MLEAF=1.00;MQ=43.84;QD=33.47;SOR=0.909	GT:AD:DP:GQ:PL	1/1:0,49:49:99:2340,157,0
3R	21166052	.	C	T	2266.77	.	AC=2;AF=1.00;AN=2;DP=50;ExcessHet=3.0103;FS=0.000;MLEAC=2;MLEAF=1.00;MQ=43.84;QD=25.90;SOR=0.859	GT:AD:DP:GQ:PL	1/1:0,50:50:99:2295,154,0
3R	21166053	.	A	T	2266.77	.	AC=2;AF=1.00;AN=2;DP=51;ExcessHet=3.0103;FS=0.000;MLEAC=2;MLEAF=1.00;MQ=43.85;QD=30.00;SOR=0.900	GT:AD:DP:GQ:PL	1/1:0,51:51:99:2295,154,0
3R	21166064	.	C	G	1622.77	.	AC=1;AF=0.500;AN=2;BaseQRankSum=-0.449;ClippingRankSum=0.000;DP=47;ExcessHet=3.0103;FS=12.856;MLEAC=1;MLEAF=0.500;MQ=43.79;MQRankSum=-0.775;QD=34.53;ReadPosRankSum=-1.588;SOR=0.205	GT:AD:DP:GQ:PL	0/1:5,42:47:84:1651,0,84
3R	21166083	.	G	A	1585.77	.	AC=1;AF=0.500;AN=2;BaseQRankSum=0.018;ClippingRankSum=0.000;DP=46;ExcessHet=3.0103;FS=12.991;MLEAC=1;MLEAF=0.500;MQ=43.79;MQRankSum=-0.785;QD=34.47;ReadPosRankSum=-1.148;SOR=0.300	GT:AD:DP:GQ:PL	0/1:5,41:46:87:1614,0,87
3R	21166110	.	G	A	1594.77	.	AC=1;AF=0.500;AN=2;BaseQRankSum=0.211;ClippingRankSum=0.000;DP=44;ExcessHet=3.0103;FS=12.245;MLEAC=1;MLEAF=0.500;MQ=43.82;MQRankSum=-0.705;QD=27.73;ReadPosRankSum=-0.037;SOR=0.030	GT:AD:DP:GQ:PL	0/1:5,39:44:93:1623,0,93
3R	21166113	.	C	T	1693.77	.	AC=1;AF=0.500;AN=2;BaseQRankSum=0.601;ClippingRankSum=0.000;DP=44;ExcessHet=3.0103;FS=12.245;MLEAC=1;MLEAF=0.500;MQ=43.82;MQRankSum=-0.705;QD=28.12;ReadPosRankSum=0.129;SOR=0.030	GT:AD:DP:GQ:PL	0/1:5,39:44:84:1722,0,84
3R	21166115	.	A	G	1693.77	.	AC=1;AF=0.500;AN=2;BaseQRankSum=0.095;ClippingRankSum=0.000;DP=44;ExcessHet=3.0103;FS=12.723;MLEAC=1;MLEAF=0.500;MQ=43.82;MQRankSum=-0.705;QD=23.41;ReadPosRankSum=0.240;SOR=0.122	GT:AD:DP:GQ:PL	0/1:5,39:44:84:1722,0,84
3R	21166253	.	G	A	75.77	.	AC=1;AF=0.500;AN=2;BaseQRankSum=0.166;ClippingRankSum=0.000;DP=57;ExcessHet=3.0103;FS=0.000;MLEAC=1;MLEAF=0.500;MQ=43.97;MQRankSum=0.507;QD=1.33;ReadPosRankSum=2.532;SOR=0.756	GT:AD:DP:GQ:PL	0/1:47,10:57:99:104,0,1118
3R	21166279	.	A	G	223.77	.	AC=1;AF=0.500;AN=2;BaseQRankSum=-1.223;ClippingRankSum=0.000;DP=48;ExcessHet=3.0103;FS=0.000;MLEAC=1;MLEAF=0.500;MQ=44.00;MQRankSum=0.000;QD=4.66;ReadPosRankSum=0.886;SOR=0.601	GT:AD:DP:GQ:PL	0/1:39,9:48:99:252,0,1677
3R	21166284	.	T	G	223.77	.	AC=1;AF=0.500;AN=2;BaseQRankSum=-0.321;ClippingRankSum=0.000;DP=47;ExcessHet=3.0103;FS=0.000;MLEAC=1;MLEAF=0.500;MQ=44.00;MQRankSum=0.000;QD=4.76;ReadPosRankSum=0.244;SOR=0.635	GT:AD:DP:GQ:PL	0/1:38,9:47:99:252,0,1675
3R	21166326	.	G	A	61.77	.	AC=1;AF=0.500;AN=2;BaseQRankSum=0.968;ClippingRankSum=0.000;DP=38;ExcessHet=3.0103;FS=2.010;MLEAC=1;MLEAF=0.500;MQ=44.00;MQRankSum=0.000;QD=1.63;ReadPosRankSum=-1.564;SOR=1.508	GT:AD:DP:GQ:PL	0/1:33,5:38:90:90,0,1504
3R	21166332	.	C	G	64.77	.	AC=1;AF=0.500;AN=2;BaseQRankSum=1.500;ClippingRankSum=0.000;DP=39;ExcessHet=3.0103;FS=4.148;MLEAC=1;MLEAF=0.500;MQ=44.00;MQRankSum=0.000;QD=1.66;ReadPosRankSum=-1.722;SOR=1.609	GT:AD:DP:GQ:PL	0/1:34,5:39:93:93,0,1475
3R	21166503	.	A	G	850.79	.	AC=1;AF=0.500;AN=2;BaseQRankSum=-3.167;ClippingRankSum=0.000;DP=42;ExcessHet=3.0103;FS=4.488;MLEAC=1;MLEAF=0.500;MQ=43.95;MQRankSum=-0.294;QD=20.26;ReadPosRankSum=1.032;SOR=0.163	GT:AD:DP:GQ:PL	0/1:5,37:42:22:879,0,22
3R	21166587	.	A	G	832.77	.	AC=2;AF=1.00;AN=2;DP=35;ExcessHet=3.0103;FS=0.000;MLEAC=2;MLEAF=1.00;MQ=43.94;QD=23.79;SOR=1.483	GT:AD:DP:GQ:PL	1/1:0,35:35:99:861,103,0
3R	21166614	.	A	G	887.77	.	AC=2;AF=1.00;AN=2;DP=35;ExcessHet=3.0103;FS=0.000;MLEAC=2;MLEAF=1.00;MQ=43.94;QD=25.36;SOR=1.675	GT:AD:DP:GQ:PL	1/1:0,35:35:99:916,105,0
3R	21166770	.	T	C	1532.77	.	AC=2;AF=1.00;AN=2;DP=58;ExcessHet=3.0103;FS=0.000;MLEAC=2;MLEAF=1.00;MQ=43.65;QD=26.43;SOR=1.085	GT:AD:DP:GQ:PL	1/1:0,58:58:99:1561,173,0
3R	21166788	.	A	T	1555.77	.	AC=2;AF=1.00;AN=2;DP=58;ExcessHet=3.0103;FS=0.000;MLEAC=2;MLEAF=1.00;MQ=43.65;QD=27.29;SOR=1.238	GT:AD:DP:GQ:PL	1/1:0,57:57:99:1584,171,0
3R	21166841	.	T	C	1571.77	.	AC=2;AF=1.00;AN=2;DP=59;ExcessHet=3.0103;FS=0.000;MLEAC=2;MLEAF=1.00;MQ=43.57;QD=26.64;SOR=1.217	GT:AD:DP:GQ:PL	1/1:0,59:59:99:1600,176,0
3R	21166913	.	A	C	1146.18	.	AC=1;AF=0.500;AN=2;BaseQRankSum=-0.893;ClippingRankSum=0.000;DP=54;ExcessHet=3.0103;FS=4.172;MLEAC=1;MLEAF=0.500;MQ=43.67;MQRankSum=-0.883;QD=21.23;ReadPosRankSum=-1.700;SOR=0.165	GT:AD:DP:GQ:PL	0/1:6,48:54:10:1174,0,10
3R	21167078	.	T	C	1253.77	.	AC=2;AF=1.00;AN=2;DP=46;ExcessHet=3.0103;FS=0.000;MLEAC=2;MLEAF=1.00;MQ=43.83;QD=27.26;SOR=1.085	GT:AD:DP:GQ:PL	1/1:0,46:46:99:1282,138,0
3R	21167126	.	C	T	1175.77	.	AC=2;AF=1.00;AN=2;DP=42;ExcessHet=3.0103;FS=0.000;MLEAC=2;MLEAF=1.00;MQ=44.00;QD=27.99;SOR=0.892	GT:AD:DP:GQ:PL	1/1:0,42:42:99:1204,126,0
3R	21167146	.	A	G	1588.77	.	AC=2;AF=1.00;AN=2;DP=37;ExcessHet=3.0103;FS=0.000;MLEAC=2;MLEAF=1.00;MQ=44.00;QD=31.19;SOR=1.432	GT:AD:DP:GQ:PL	1/1:0,37:37:99:1617,119,0
3R	21167155	.	A	T	1510.77	.	AC=2;AF=1.00;AN=2;DP=37;ExcessHet=3.0103;FS=0.000;MLEAC=2;MLEAF=1.00;MQ=44.24;QD=29.38;SOR=1.547	GT:AD:DP:GQ:PL	1/1:0,36:36:99:1539,110,0
3R	21167174	.	G	A	590.77	.	AC=1;AF=0.500;AN=2;BaseQRankSum=-2.023;ClippingRankSum=0.000;DP=33;ExcessHet=3.0103;FS=11.057;MLEAC=1;MLEAF=0.500;MQ=44.09;MQRankSum=-0.399;QD=17.90;ReadPosRankSum=-0.628;SOR=2.807	GT:AD:DP:GQ:PL	0/1:5,28:33:48:619,0,48
3R	21167186	.	TCG	T	2250.73	.	AC=2;AF=1.00;AN=2;DP=50;ExcessHet=3.0103;FS=0.000;MLEAC=2;MLEAF=1.00;MQ=43.94;QD=28.94;SOR=0.773	GT:AD:DP:GQ:PL	1/1:0,50:50:99:2288,154,0
3R	21167188	.	G	GTTT	2251.73	.	AC=2;AF=1.00;AN=2;DP=50;ExcessHet=3.0103;FS=0.000;MLEAC=2;MLEAF=1.00;MQ=43.94;QD=26.90;SOR=0.773	GT:AD:DP:GQ:PL	1/1:0,50:50:99:2289,154,0
3R	21167381	.	T	C	1156.77	.	AC=2;AF=1.00;AN=2;DP=43;ExcessHet=3.0103;FS=0.000;MLEAC=2;MLEAF=1.00;MQ=43.91;QD=26.90;SOR=1.055	GT:AD:DP:GQ:PL	1/1:0,43:43:99:1185,129,0
3R	21167418	.	T	A	1012.77	.	AC=1;AF=0.500;AN=2;BaseQRankSum=-0.088;ClippingRankSum=0.000;DP=49;ExcessHet=3.0103;FS=1.656;MLEAC=1;MLEAF=0.500;MQ=43.88;MQRankSum=-0.688;QD=20.67;ReadPosRankSum=1.276;SOR=0.307	GT:AD:DP:GQ:PL	0/1:7,42:49:61:1041,0,61
3R	21167450	.	A	T	282.77	.	AC=1;AF=0.500;AN=2;BaseQRankSum=0.122;ClippingRankSum=0.000;DP=61;ExcessHet=3.0103;FS=2.944;MLEAC=1;MLEAF=0.500;MQ=43.90;MQRankSum=0.851;QD=4.64;ReadPosRankSum=-0.974;SOR=1.229	GT:AD:DP:GQ:PL	0/1:50,11:61:99:311,0,1997
3R	21167451	.	C	A	282.77	.	AC=1;AF=0.500;AN=2;BaseQRankSum=0.838;ClippingRankSum=0.000;DP=61;ExcessHet=3.0103;FS=2.944;MLEAC=1;MLEAF=0.500;MQ=43.90;MQRankSum=0.851;QD=4.64;ReadPosRankSum=-0.958;SOR=1.229	GT:AD:DP:GQ:PL	0/1:50,11:61:99:311,0,1997
3R	21167481	.	G	T	93.77	.	AC=1;AF=0.500;AN=2;BaseQRankSum=1.588;ClippingRankSum=0.000;DP=61;ExcessHet=3.0103;FS=1.292;MLEAC=1;MLEAF=0.500;MQ=43.94;MQRankSum=0.699;QD=1.54;ReadPosRankSum=-0.784;SOR=0.740	GT:AD:DP:GQ:PL	0/1:50,11:61:99:122,0,1152
3R	21167868	.	T	A	1167.77	.	AC=1;AF=0.500;AN=2;BaseQRankSum=1.062;ClippingRankSum=0.000;DP=64;ExcessHet=3.0103;FS=4.219;MLEAC=1;MLEAF=0.500;MQ=43.97;MQRankSum=-0.516;QD=18.25;ReadPosRankSum=-0.754;SOR=0.279	GT:AD:DP:GQ:PL	0/1:15,49:64:99:1196,0,238
3R	21167898	.	T	G	1068.77	.	AC=1;AF=0.500;AN=2;BaseQRankSum=0.840;ClippingRankSum=0.000;DP=63;ExcessHet=3.0103;FS=1.115;MLEAC=1;MLEAF=0.500;MQ=43.97;MQRankSum=-0.547;QD=16.96;ReadPosRankSum=-0.182;SOR=0.545	GT:AD:DP:GQ:PL	0/1:16,47:63:99:1097,0,248
3R	21167925	.	C	T	2375.77	.	AC=2;AF=1.00;AN=2;DP=57;ExcessHet=3.0103;FS=0.000;MLEAC=2;MLEAF=1.00;MQ=43.97;QD=34.89;SOR=0.800	GT:AD:DP:GQ:PL	1/1:0,57:57:99:2404,172,0
3R	21167948	.	A	G	2659.77	.	AC=2;AF=1.00;AN=2;DP=61;ExcessHet=3.0103;FS=0.000;MLEAC=2;MLEAF=1.00;MQ=43.97;QD=25.08;SOR=0.725	GT:AD:DP:GQ:PL	1/1:0,61:61:99:2688,187,0
3R	21167962	.	T	TGGG	1928.73	.	AC=1;AF=0.500;AN=2;BaseQRankSum=-1.221;ClippingRankSum=0.000;DP=57;ExcessHet=3.0103;FS=3.078;MLEAC=1;MLEAF=0.500;MQ=43.97;MQRankSum=-0.415;QD=33.84;ReadPosRankSum=-1.249;SOR=0.701	GT:AD:DP:GQ:PL	0/1:10,47:57:99:1966,0,275
3R	21167974	.	T	C	2040.77	.	AC=1;AF=0.500;AN=2;BaseQRankSum=0.198;ClippingRankSum=0.000;DP=59;ExcessHet=3.0103;FS=1.342;MLEAC=1;MLEAF=0.500;MQ=43.93;MQRankSum=-0.612;QD=34.59;ReadPosRankSum=-0.394;SOR=0.439	GT:AD:DP:GQ:PL	0/1:10,49:59:99:2069,0,269
3R	21167980	.	A	T	2043.77	.	AC=1;AF=0.500;AN=2;BaseQRankSum=-0.349;ClippingRankSum=0.000;DP=59;ExcessHet=3.0103;FS=0.000;MLEAC=1;MLEAF=0.500;MQ=43.93;MQRankSum=-0.572;QD=34.64;ReadPosRankSum=-0.803;SOR=0.527	GT:AD:DP:GQ:PL	0/1:9,50:59:99:2072,0,225
3R	21168024	.	T	A	1152.77	.	AC=1;AF=0.500;AN=2;BaseQRankSum=0.402;ClippingRankSum=0.000;DP=59;ExcessHet=3.0103;FS=0.000;MLEAC=1;MLEAF=0.500;MQ=43.92;MQRankSum=1.321;QD=19.54;ReadPosRankSum=1.290;SOR=0.635	GT:AD:DP:GQ:PL	0/1:10,49:59:99:1181,0,107
3R	21168056	.	C	T	1405.77	.	AC=2;AF=1.00;AN=2;BaseQRankSum=2.598;ClippingRankSum=0.000;DP=55;ExcessHet=3.0103;FS=7.308;MLEAC=2;MLEAF=1.00;MQ=43.91;MQRankSum=3.535;QD=25.56;ReadPosRankSum=-1.050;SOR=0.716	GT:AD:DP:GQ:PL	1/1:2,53:55:99:1434,144,0
3R	21168078	.	C	T	1398.77	.	AC=2;AF=1.00;AN=2;DP=54;ExcessHet=3.0103;FS=0.000;MLEAC=2;MLEAF=1.00;MQ=43.91;QD=26.39;SOR=0.981	GT:AD:DP:GQ:PL	1/1:0,53:53:99:1427,158,0
3R	21168102	.	G	T	2257.77	.	AC=2;AF=1.00;AN=2;DP=51;ExcessHet=3.0103;FS=0.000;MLEAC=2;MLEAF=1.00;MQ=43.90;QD=30.13;SOR=1.201	GT:AD:DP:GQ:PL	1/1:0,51:51:99:2286,156,0
3R	21168105	.	C	G	2289.77	.	AC=2;AF=1.00;AN=2;DP=52;ExcessHet=3.0103;FS=0.000;MLEAC=2;MLEAF=1.00;MQ=43.91;QD=28.44;SOR=1.244	GT:AD:DP:GQ:PL	1/1:0,52:52:99:2318,159,0
3R	21168253	.	A	G	1381.77	.	AC=1;AF=0.500;AN=2;BaseQRankSum=-1.538;ClippingRankSum=0.000;DP=72;ExcessHet=3.0103;FS=2.709;MLEAC=1;MLEAF=0.500;MQ=44.00;MQRankSum=0.000;QD=19.19;ReadPosRankSum=-0.091;SOR=0.375	GT:AD:DP:GQ:PL	0/1:12,60:72:99:1410,0,103
3R	21168302	3R_21168302_SNP	A	G	154.77	.	AC=1;AF=0.500;AN=2;BaseQRankSum=0.486;ClippingRankSum=0.000;DB;DP=67;ExcessHet=3.0103;FS=0.000;MLEAC=1;MLEAF=0.500;MQ=44.00;MQRankSum=0.000;QD=2.34;ReadPosRankSum=0.011;SOR=0.722	GT:AD:DP:GQ:PL	0/1:52,14:66:99:183,0,1189
3R	21168487	.	C	T	76.77	.	AC=1;AF=0.500;AN=2;BaseQRankSum=2.859;ClippingRankSum=0.000;DP=68;ExcessHet=3.0103;FS=4.754;MLEAC=1;MLEAF=0.500;MQ=43.78;MQRankSum=0.654;QD=1.13;ReadPosRankSum=0.580;SOR=1.185	GT:AD:DP:GQ:PL	0/1:57,11:68:99:105,0,1312
3R	21168582	.	C	A	1702.77	.	AC=2;AF=1.00;AN=2;DP=62;ExcessHet=3.0103;FS=0.000;MLEAC=2;MLEAF=1.00;MQ=43.92;QD=27.46;SOR=0.758	GT:AD:DP:GQ:PL	1/1:0,62:62:99:1731,186,0
3R	21168613	.	A	T	1813.77	.	AC=1;AF=0.500;AN=2;BaseQRankSum=0.593;ClippingRankSum=0.000;DP=54;ExcessHet=3.0103;FS=17.505;MLEAC=1;MLEAF=0.500;MQ=43.91;MQRankSum=1.116;QD=33.59;ReadPosRankSum=-1.557;SOR=0.850	GT:AD:DP:GQ:PL	0/1:11,43:54:99:1842,0,313
3R	21168617	.	G	T	1878.77	.	AC=1;AF=0.500;AN=2;BaseQRankSum=0.823;ClippingRankSum=0.000;DP=56;ExcessHet=3.0103;FS=14.794;MLEAC=1;MLEAF=0.500;MQ=43.91;MQRankSum=1.264;QD=33.55;ReadPosRankSum=-2.091;SOR=0.892	GT:AD:DP:GQ:PL	0/1:10,46:56:99:1907,0,278
3R	21168618	.	T	A	1878.77	.	AC=1;AF=0.500;AN=2;BaseQRankSum=-0.045;ClippingRankSum=0.000;DP=56;ExcessHet=3.0103;FS=14.794;MLEAC=1;MLEAF=0.500;MQ=43.91;MQRankSum=1.264;QD=33.55;ReadPosRankSum=-2.106;SOR=0.892	GT:AD:DP:GQ:PL	0/1:10,46:56:99:1907,0,278
3R	21168643	.	C	A	102.77	.	AC=1;AF=0.500;AN=2;BaseQRankSum=-1.307;ClippingRankSum=0.000;DP=64;ExcessHet=3.0103;FS=16.371;MLEAC=1;MLEAF=0.500;MQ=43.89;MQRankSum=-0.681;QD=1.61;ReadPosRankSum=0.181;SOR=2.645	GT:AD:DP:GQ:PL	0/1:52,12:64:99:131,0,1236
3R	21168663	.	G	A	1766.77	.	AC=2;AF=1.00;AN=2;DP=66;ExcessHet=3.0103;FS=0.000;MLEAC=2;MLEAF=1.00;MQ=43.91;QD=26.77;SOR=0.957	GT:AD:DP:GQ:PL	1/1:0,66:66:99:1795,197,0
3R	21168733	.	T	G	1960.77	.	AC=2;AF=1.00;AN=2;DP=73;ExcessHet=3.0103;FS=0.000;MLEAC=2;MLEAF=1.00;MQ=43.79;QD=26.86;SOR=0.720	GT:AD:DP:GQ:PL	1/1:0,73:73:99:1989,219,0
3R	21168746	.	G	T	2041.77	.	AC=2;AF=1.00;AN=2;DP=75;ExcessHet=3.0103;FS=0.000;MLEAC=2;MLEAF=1.00;MQ=43.76;QD=27.22;SOR=0.832	GT:AD:DP:GQ:PL	1/1:0,75:75:99:2070,225,0
3R	21169059	.	G	A	1744.77	.	AC=2;AF=1.00;AN=2;DP=64;ExcessHet=3.0103;FS=0.000;MLEAC=2;MLEAF=1.00;MQ=40.73;QD=27.26;SOR=0.756	GT:AD:DP:GQ:PL	1/1:0,64:64:99:1773,192,0
3R	21169071	.	T	TTA	3022.73	.	AC=2;AF=1.00;AN=2;DP=69;ExcessHet=3.0103;FS=0.000;MLEAC=2;MLEAF=1.00;MQ=40.41;QD=27.68;SOR=0.723	GT:AD:DP:GQ:PL	1/1:0,67:67:99:3060,205,0
3R	21169074	.	C	A	3067.77	.	AC=2;AF=1.00;AN=2;DP=69;ExcessHet=3.0103;FS=0.000;MLEAC=2;MLEAF=1.00;MQ=40.41;QD=27.97;SOR=0.722	GT:AD:DP:GQ:PL	1/1:0,69:69:99:3096,208,0
3R	21169076	.	A	ATTATATTTATG	2880.73	.	AC=2;AF=1.00;AN=2;DP=70;ExcessHet=3.0103;FS=0.000;MLEAC=2;MLEAF=1.00;MQ=40.47;QD=31.51;SOR=0.756	GT:AD:DP:GQ:PL	1/1:0,64:64:99:2918,197,0
3R	21169088	.	A	T	1090.77	.	AC=1;AF=0.500;AN=2;BaseQRankSum=-3.579;ClippingRankSum=0.000;DP=66;ExcessHet=3.0103;FS=2.534;MLEAC=1;MLEAF=0.500;MQ=40.27;MQRankSum=-1.478;QD=16.78;ReadPosRankSum=0.584;SOR=0.505	GT:AD:DP:GQ:PL	0/1:15,50:65:99:1119,0,220
3R	21169101	.	C	T	1752.77	.	AC=2;AF=1.00;AN=2;DP=65;ExcessHet=3.0103;FS=0.000;MLEAC=2;MLEAF=1.00;MQ=40.39;QD=26.97;SOR=0.723	GT:AD:DP:GQ:PL	1/1:0,65:65:99:1781,194,0
3R	21169114	.	A	G	2784.77	.	AC=2;AF=1.00;AN=2;DP=65;ExcessHet=3.0103;FS=0.000;MLEAC=2;MLEAF=1.00;MQ=40.49;QD=32.62;SOR=0.787	GT:AD:DP:GQ:PL	1/1:0,65:65:99:2813,195,0
3R	21169120	.	A	C	2781.77	.	AC=2;AF=1.00;AN=2;DP=64;ExcessHet=3.0103;FS=0.000;MLEAC=2;MLEAF=1.00;MQ=40.64;QD=27.79;SOR=0.756	GT:AD:DP:GQ:PL	1/1:0,64:64:99:2810,193,0
3R	21169158	.	T	C	3133.77	.	AC=2;AF=1.00;AN=2;DP=71;ExcessHet=3.0103;FS=0.000;MLEAC=2;MLEAF=1.00;MQ=41.10;QD=27.07;SOR=1.117	GT:AD:DP:GQ:PL	1/1:0,71:71:99:3162,219,0
3R	21169161	.	C	T	3133.77	.	AC=2;AF=1.00;AN=2;DP=71;ExcessHet=3.0103;FS=0.000;MLEAC=2;MLEAF=1.00;MQ=41.12;QD=30.35;SOR=1.117	GT:AD:DP:GQ:PL	1/1:0,71:71:99:3162,219,0
3R	21169172	.	A	G	1927.77	.	AC=2;AF=1.00;AN=2;DP=72;ExcessHet=3.0103;FS=0.000;MLEAC=2;MLEAF=1.00;MQ=41.22;QD=26.77;SOR=1.073	GT:AD:DP:GQ:PL	1/1:0,72:72:99:1956,216,0
3R	21169220	.	A	T	2926.77	.	AC=2;AF=1.00;AN=2;DP=62;ExcessHet=3.0103;FS=0.000;MLEAC=2;MLEAF=1.00;MQ=41.26;QD=26.83;SOR=0.693	GT:AD:DP:GQ:PL	1/1:0,62:62:99:2955,199,0
3R	21169223	.	A	G	2941.77	.	AC=2;AF=1.00;AN=2;DP=66;ExcessHet=3.0103;FS=0.000;MLEAC=2;MLEAF=1.00;MQ=41.22;QD=31.33;SOR=0.693	GT:AD:DP:GQ:PL	1/1:0,66:66:99:2970,199,0
3R	21169232	.	T	C	2941.77	.	AC=2;AF=1.00;AN=2;DP=64;ExcessHet=3.0103;FS=0.000;MLEAC=2;MLEAF=1.00;MQ=41.22;QD=29.78;SOR=0.756	GT:AD:DP:GQ:PL	1/1:0,64:64:99:2970,199,0
3R	21169234	.	T	A	1110.77	.	AC=1;AF=0.500;AN=2;BaseQRankSum=-0.881;ClippingRankSum=0.000;DP=63;ExcessHet=3.0103;FS=2.424;MLEAC=1;MLEAF=0.500;MQ=41.18;MQRankSum=-1.120;QD=17.63;ReadPosRankSum=-0.634;SOR=0.651	GT:AD:DP:GQ:PL	0/1:16,47:63:99:1139,0,275
3R	21169252	.	A	G	2783.77	.	AC=2;AF=1.00;AN=2;DP=63;ExcessHet=3.0103;FS=0.000;MLEAC=2;MLEAF=1.00;MQ=40.78;QD=29.65;SOR=0.790	GT:AD:DP:GQ:PL	1/1:0,63:63:99:2812,190,0
3R	21169253	.	A	C	2783.77	.	AC=2;AF=1.00;AN=2;DP=63;ExcessHet=3.0103;FS=0.000;MLEAC=2;MLEAF=1.00;MQ=40.78;QD=29.38;SOR=0.790	GT:AD:DP:GQ:PL	1/1:0,63:63:99:2812,190,0
3R	21169283	.	T	C	1865.77	.	AC=2;AF=1.00;AN=2;DP=61;ExcessHet=3.0103;FS=0.000;MLEAC=2;MLEAF=1.00;MQ=40.26;QD=30.59;SOR=0.865	GT:AD:DP:GQ:PL	1/1:0,61:61:99:1894,182,0
3R	21169295	.	CTTCTTCATAAGTAA	C	2880.73	.	AC=2;AF=1.00;AN=2;DP=66;ExcessHet=3.0103;FS=0.000;MLEAC=2;MLEAF=1.00;MQ=40.01;QD=29.29;SOR=1.284	GT:AD:DP:GQ:PL	1/1:0,66:66:99:2918,199,0
3R	21169324	.	CT	C	916.73	.	AC=1;AF=0.500;AN=2;BaseQRankSum=2.514;ClippingRankSum=0.000;DP=66;ExcessHet=3.0103;FS=2.497;MLEAC=1;MLEAF=0.500;MQ=39.75;MQRankSum=-1.976;QD=14.10;ReadPosRankSum=0.366;SOR=0.341	GT:AD:DP:GQ:PL	0/1:17,48:65:99:954,0,220
3R	21169335	.	A	T	2818.77	.	AC=2;AF=1.00;AN=2;DP=65;ExcessHet=3.0103;FS=0.000;MLEAC=2;MLEAF=1.00;MQ=39.79;QD=31.22;SOR=1.249	GT:AD:DP:GQ:PL	1/1:0,65:65:99:2847,202,0
3R	21169360	.	T	C	3027.77	.	AC=2;AF=1.00;AN=2;DP=69;ExcessHet=3.0103;FS=0.000;MLEAC=2;MLEAF=1.00;MQ=40.37;QD=29.79;SOR=0.844	GT:AD:DP:GQ:PL	1/1:0,69:69:99:3056,208,0
3R	21169362	.	TA	T	1685.73	.	AC=1;AF=0.500;AN=2;BaseQRankSum=3.108;ClippingRankSum=0.000;DP=69;ExcessHet=3.0103;FS=0.000;MLEAC=1;MLEAF=0.500;MQ=40.37;MQRankSum=-2.115;QD=24.43;ReadPosRankSum=0.655;SOR=0.719	GT:AD:DP:GQ:PL	0/1:15,54:69:99:1723,0,285
3R	21169368	.	G	A	3005.77	.	AC=2;AF=1.00;AN=2;DP=68;ExcessHet=3.0103;FS=0.000;MLEAC=2;MLEAF=1.00;MQ=40.36;QD=30.42;SOR=0.949	GT:AD:DP:GQ:PL	1/1:0,68:68:99:3034,205,0
3R	21169392	.	G	A	1191.77	.	AC=1;AF=0.500;AN=2;BaseQRankSum=2.275;ClippingRankSum=0.000;DP=66;ExcessHet=3.0103;FS=0.000;MLEAC=1;MLEAF=0.500;MQ=40.89;MQRankSum=-2.808;QD=18.06;ReadPosRankSum=0.361;SOR=0.596	GT:AD:DP:GQ:PL	0/1:14,52:66:99:1220,0,264
3R	21169403	.	C	A	118.77	.	AC=1;AF=0.500;AN=2;BaseQRankSum=-0.190;ClippingRankSum=0.000;DP=68;ExcessHet=3.0103;FS=0.000;MLEAC=1;MLEAF=0.500;MQ=41.05;MQRankSum=3.115;QD=1.75;ReadPosRankSum=0.515;SOR=0.586	GT:AD:DP:GQ:PL	0/1:55,13:68:99:147,0,2237
3R	21169404	.	A	C	1287.77	.	AC=1;AF=0.500;AN=2;BaseQRankSum=1.319;ClippingRankSum=0.000;DP=68;ExcessHet=3.0103;FS=0.000;MLEAC=1;MLEAF=0.500;MQ=41.05;MQRankSum=-3.099;QD=18.94;ReadPosRankSum=-0.546;SOR=0.813	GT:AD:DP:GQ:PL	0/1:13,55:68:99:1316,0,381
3R	21169413	.	GAAGTATCT	G	2241.73	.	AC=1;AF=0.500;AN=2;BaseQRankSum=1.841;ClippingRankSum=0.000;DP=70;ExcessHet=3.0103;FS=0.000;MLEAC=1;MLEAF=0.500;MQ=41.44;MQRankSum=-2.722;QD=32.49;ReadPosRankSum=-0.837;SOR=0.698	GT:AD:DP:GQ:PL	0/1:13,56:69:99:2279,0,377
3R	21169576	.	T	C	936.77	.	AC=1;AF=0.500;AN=2;BaseQRankSum=-1.025;ClippingRankSum=0.000;DP=53;ExcessHet=3.0103;FS=2.910;MLEAC=1;MLEAF=0.500;MQ=43.29;MQRankSum=-2.226;QD=17.67;ReadPosRankSum=-0.245;SOR=0.292	GT:AD:DP:GQ:PL	0/1:12,41:53:99:965,0,176
3R	21169652	.	AAAAAAATG	A	515.73	.	AC=1;AF=0.500;AN=2;BaseQRankSum=0.160;ClippingRankSum=0.000;DP=50;ExcessHet=3.0103;FS=4.551;MLEAC=1;MLEAF=0.500;MQ=42.96;MQRankSum=-0.100;QD=10.74;ReadPosRankSum=1.747;SOR=0.350	GT:AD:DP:GQ:PL	0/1:15,33:48:99:553,0,293
3R	21169655	.	AAAATG	A	154.73	.	AC=1;AF=0.500;AN=2;BaseQRankSum=-1.011;ClippingRankSum=0.000;DP=50;ExcessHet=3.0103;FS=5.127;MLEAC=1;MLEAF=0.500;MQ=42.96;MQRankSum=1.024;QD=3.22;ReadPosRankSum=-1.766;SOR=1.609	GT:AD:DP:GQ:PL	0/1:38,10:48:99:192,0,1331
3R	21169792	.	AAGAC	A	436.73	.	AC=1;AF=0.500;AN=2;BaseQRankSum=0.054;ClippingRankSum=0.000;DP=54;ExcessHet=3.0103;FS=4.492;MLEAC=1;MLEAF=0.500;MQ=43.08;MQRankSum=0.782;QD=8.40;ReadPosRankSum=2.260;SOR=1.280	GT:AD:DP:GQ:PL	0/1:38,14:52:99:474,0,1389
3R	21169796	.	C	T	813.77	.	AC=1;AF=0.500;AN=2;BaseQRankSum=-0.982;ClippingRankSum=0.000;DP=54;ExcessHet=3.0103;FS=4.575;MLEAC=1;MLEAF=0.500;MQ=43.08;MQRankSum=-0.808;QD=15.96;ReadPosRankSum=-1.944;SOR=0.543	GT:AD:DP:GQ:PL	0/1:14,37:51:99:842,0,478
3R	21169881	.	G	GAAAACGCAAAAACGC	2818.73	.	AC=2;AF=1.00;AN=2;DP=55;ExcessHet=3.0103;FS=0.000;MLEAC=2;MLEAF=1.00;MQ=41.79;QD=30.67;SOR=0.884	GT:AD:DP:GQ:PL	1/1:0,55:55:99:2856,193,0
3R	21169942	.	T	A	1158.77	.	AC=1;AF=0.500;AN=2;BaseQRankSum=-0.609;ClippingRankSum=0.000;DP=60;ExcessHet=3.0103;FS=1.307;MLEAC=1;MLEAF=0.500;MQ=42.59;MQRankSum=-2.640;QD=19.31;ReadPosRankSum=-1.465;SOR=0.796	GT:AD:DP:GQ:PL	0/1:11,49:60:99:1187,0,132
3R	21169989	.	T	G	1556.77	.	AC=2;AF=1.00;AN=2;DP=60;ExcessHet=3.0103;FS=0.000;MLEAC=2;MLEAF=1.00;MQ=43.13;QD=25.95;SOR=1.071	GT:AD:DP:GQ:PL	1/1:0,60:60:99:1585,179,0
3R	21170037	.	T	C	1950.77	.	AC=1;AF=0.500;AN=2;BaseQRankSum=-2.162;ClippingRankSum=0.000;DP=61;ExcessHet=3.0103;FS=7.100;MLEAC=1;MLEAF=0.500;MQ=43.03;MQRankSum=-2.269;QD=31.98;ReadPosRankSum=0.381;SOR=0.854	GT:AD:DP:GQ:PL	0/1:12,49:61:99:1979,0,319
3R	21170047	.	G	C	2043.77	.	AC=1;AF=0.500;AN=2;BaseQRankSum=-1.376;ClippingRankSum=0.000;DP=62;ExcessHet=3.0103;FS=9.951;MLEAC=1;MLEAF=0.500;MQ=43.01;MQRankSum=-2.102;QD=32.96;ReadPosRankSum=-0.619;SOR=0.641	GT:AD:DP:GQ:PL	0/1:11,51:62:99:2072,0,290
3R	21170115	.	T	C	1584.77	.	AC=2;AF=1.00;AN=2;DP=58;ExcessHet=3.0103;FS=0.000;MLEAC=2;MLEAF=1.00;MQ=42.42;QD=27.32;SOR=0.762	GT:AD:DP:GQ:PL	1/1:0,58:58:99:1613,174,0
3R	21170165	.	A	T	2220.96	.	AC=1;AF=0.500;AN=2;BaseQRankSum=-0.371;ClippingRankSum=0.000;DP=58;ExcessHet=3.0103;FS=0.000;MLEAC=1;MLEAF=0.500;MQ=41.84;MQRankSum=-2.122;QD=27.39;ReadPosRankSum=0.537;SOR=0.415	GT:AD:DP:GQ:PL	0/1:4,54:58:5:2248,0,5
3R	21170168	.	C	G	2220.96	.	AC=1;AF=0.500;AN=2;BaseQRankSum=-0.087;ClippingRankSum=0.000;DP=57;ExcessHet=3.0103;FS=0.000;MLEAC=1;MLEAF=0.500;MQ=41.84;MQRankSum=-2.106;QD=37.33;ReadPosRankSum=0.672;SOR=0.446	GT:AD:DP:GQ:PL	0/1:4,53:57:5:2248,0,5
3R	21170177	.	C	T	2243.89	.	AC=1;AF=0.500;AN=2;BaseQRankSum=0.932;ClippingRankSum=0.000;DP=57;ExcessHet=3.0103;FS=5.433;MLEAC=1;MLEAF=0.500;MQ=41.81;MQRankSum=-2.181;QD=28.91;ReadPosRankSum=0.766;SOR=0.100	GT:AD:DP:GQ:PL	0/1:4,53:57:2:2270,0,2
3R	21170180	.	G	T	2305.22	.	AC=2;AF=1.00;AN=2;BaseQRankSum=-0.124;ClippingRankSum=0.000;DP=60;ExcessHet=3.0103;FS=5.416;MLEAC=2;MLEAF=1.00;MQ=41.76;MQRankSum=-2.308;QD=24.26;ReadPosRankSum=0.548;SOR=0.102	GT:AD:DP:GQ:PL	1/1:4,56:60:4:2332,4,0
3R	21170194	.	A	G	2196.77	.	AC=2;AF=1.00;AN=2;BaseQRankSum=-0.709;ClippingRankSum=0.000;DP=56;ExcessHet=3.0103;FS=2.632;MLEAC=2;MLEAF=1.00;MQ=41.60;MQRankSum=-2.020;QD=31.06;ReadPosRankSum=-0.400;SOR=0.152	GT:AD:DP:GQ:PL	1/1:3,53:56:34:2225,34,0
3R	21170199	.	C	T	2243.77	.	AC=2;AF=1.00;AN=2;BaseQRankSum=1.832;ClippingRankSum=0.000;DP=57;ExcessHet=3.0103;FS=5.384;MLEAC=2;MLEAF=1.00;MQ=41.61;MQRankSum=-1.974;QD=39.63;ReadPosRankSum=-0.572;SOR=0.139	GT:AD:DP:GQ:PL	1/1:3,54:57:37:2272,37,0
3R	21170213	.	T	C	1382.77	.	AC=2;AF=1.00;AN=2;BaseQRankSum=-0.135;ClippingRankSum=0.000;DP=60;ExcessHet=3.0103;FS=2.643;MLEAC=2;MLEAF=1.00;MQ=41.56;MQRankSum=-2.141;QD=23.05;ReadPosRankSum=-1.204;SOR=0.186	GT:AD:DP:GQ:PL	1/1:3,57:60:45:1411,45,0
3R	21170230	.	T	TAA	2203.73	.	AC=1;AF=0.500;AN=2;BaseQRankSum=-1.092;ClippingRankSum=0.000;DP=61;ExcessHet=3.0103;FS=0.000;MLEAC=1;MLEAF=0.500;MQ=41.70;MQRankSum=-4.104;QD=24.42;ReadPosRankSum=1.240;SOR=1.022	GT:AD:DP:GQ:PL	0/1:8,52:60:99:2241,0,174
3R	21170231	.	C	CA	2204.73	.	AC=1;AF=0.500;AN=2;BaseQRankSum=0.507;ClippingRankSum=0.000;DP=61;ExcessHet=3.0103;FS=0.000;MLEAC=1;MLEAF=0.500;MQ=41.70;MQRankSum=-4.009;QD=28.99;ReadPosRankSum=1.005;SOR=1.057	GT:AD:DP:GQ:PL	0/1:8,53:61:99:2242,0,174
3R	21170232	.	C	G	2255.77	.	AC=1;AF=0.500;AN=2;BaseQRankSum=-0.372;ClippingRankSum=0.000;DP=60;ExcessHet=3.0103;FS=1.552;MLEAC=1;MLEAF=0.500;MQ=41.70;MQRankSum=-3.988;QD=22.91;ReadPosRankSum=1.099;SOR=1.133	GT:AD:DP:GQ:PL	0/1:8,52:60:99:2284,0,170
3R	21170233	.	T	TATATA	2205.73	.	AC=1;AF=0.500;AN=2;BaseQRankSum=0.921;ClippingRankSum=0.000;DP=58;ExcessHet=3.0103;FS=1.669;MLEAC=1;MLEAF=0.500;MQ=41.65;MQRankSum=-4.063;QD=35.64;ReadPosRankSum=1.252;SOR=1.309	GT:AD:DP:GQ:PL	0/1:8,50:58:99:2243,0,173
3R	21170243	.	G	A	1820.77	.	AC=1;AF=0.500;AN=2;BaseQRankSum=1.153;ClippingRankSum=0.000;DP=52;ExcessHet=3.0103;FS=1.792;MLEAC=1;MLEAF=0.500;MQ=41.67;MQRankSum=-4.088;QD=26.72;ReadPosRankSum=0.523;SOR=1.516	GT:AD:DP:GQ:PL	0/1:7,45:52:99:1849,0,201
3R	21170257	.	C	G	1023.77	.	AC=1;AF=0.500;AN=2;BaseQRankSum=0.718;ClippingRankSum=0.000;DP=55;ExcessHet=3.0103;FS=1.500;MLEAC=1;MLEAF=0.500;MQ=41.99;MQRankSum=-3.948;QD=18.61;ReadPosRankSum=-0.311;SOR=1.061	GT:AD:DP:GQ:PL	0/1:8,47:55:74:1052,0,74
3R	21170358	.	C	A	839.77	.	AC=1;AF=0.500;AN=2;BaseQRankSum=-0.431;ClippingRankSum=0.000;DP=52;ExcessHet=3.0103;FS=6.882;MLEAC=1;MLEAF=0.500;MQ=43.09;MQRankSum=-2.016;QD=16.15;ReadPosRankSum=0.021;SOR=0.464	GT:AD:DP:GQ:PL	0/1:13,39:52:99:868,0,204
3R	21170369	.	A	ATATTG	1828.73	.	AC=1;AF=0.500;AN=2;BaseQRankSum=-1.318;ClippingRankSum=0.000;DP=57;ExcessHet=3.0103;FS=5.061;MLEAC=1;MLEAF=0.500;MQ=43.01;MQRankSum=-0.926;QD=32.66;ReadPosRankSum=-0.763;SOR=0.195	GT:AD:DP:GQ:PL	0/1:11,45:56:99:1866,0,543
3R	21170378	.	G	T	1867.77	.	AC=1;AF=0.500;AN=2;BaseQRankSum=2.267;ClippingRankSum=0.000;DP=57;ExcessHet=3.0103;FS=7.487;MLEAC=1;MLEAF=0.500;MQ=42.88;MQRankSum=-0.359;QD=32.77;ReadPosRankSum=-1.032;SOR=0.155	GT:AD:DP:GQ:PL	0/1:10,47:57:99:1896,0,480
3R	21170539	.	C	A	273.77	.	AC=1;AF=0.500;AN=2;BaseQRankSum=2.396;ClippingRankSum=0.000;DP=55;ExcessHet=3.0103;FS=1.142;MLEAC=1;MLEAF=0.500;MQ=43.08;MQRankSum=0.441;QD=4.98;ReadPosRankSum=-0.145;SOR=0.478	GT:AD:DP:GQ:PL	0/1:39,16:55:99:302,0,880
3R	21170605	.	A	C	1916.77	.	AC=1;AF=0.500;AN=2;BaseQRankSum=-0.232;ClippingRankSum=0.000;DP=59;ExcessHet=3.0103;FS=1.219;MLEAC=1;MLEAF=0.500;MQ=42.52;MQRankSum=-1.255;QD=32.49;ReadPosRankSum=1.516;SOR=0.771	GT:AD:DP:GQ:PL	0/1:13,46:59:99:1945,0,401
3R	21170610	.	A	T	1994.77	.	AC=1;AF=0.500;AN=2;BaseQRankSum=-2.832;ClippingRankSum=0.000;DP=62;ExcessHet=3.0103;FS=1.165;MLEAC=1;MLEAF=0.500;MQ=42.57;MQRankSum=-0.888;QD=32.17;ReadPosRankSum=1.508;SOR=0.963	GT:AD:DP:GQ:PL	0/1:14,48:62:99:2023,0,479
3R	21170615	.	C	T	1935.77	.	AC=1;AF=0.500;AN=2;BaseQRankSum=-2.605;ClippingRankSum=0.000;DP=65;ExcessHet=3.0103;FS=0.000;MLEAC=1;MLEAF=0.500;MQ=42.50;MQRankSum=-0.711;QD=29.78;ReadPosRankSum=2.292;SOR=0.619	GT:AD:DP:GQ:PL	0/1:17,48:65:99:1964,0,569
3R	21170619	.	G	A	1974.77	.	AC=1;AF=0.500;AN=2;BaseQRankSum=-1.810;ClippingRankSum=0.000;DP=65;ExcessHet=3.0103;FS=0.000;MLEAC=1;MLEAF=0.500;MQ=42.50;MQRankSum=-0.420;QD=30.38;ReadPosRankSum=1.676;SOR=0.748	GT:AD:DP:GQ:PL	0/1:16,49:65:99:2003,0,578
3R	21170622	.	T	A	1977.77	.	AC=1;AF=0.500;AN=2;BaseQRankSum=-2.261;ClippingRankSum=0.000;DP=66;ExcessHet=3.0103;FS=0.000;MLEAC=1;MLEAF=0.500;MQ=42.46;MQRankSum=-0.016;QD=29.97;ReadPosRankSum=1.870;SOR=0.652	GT:AD:DP:GQ:PL	0/1:17,49:66:99:2006,0,536
3R	21170658	.	T	C	1887.77	.	AC=1;AF=0.500;AN=2;BaseQRankSum=-3.886;ClippingRankSum=0.000;DP=64;ExcessHet=3.0103;FS=0.000;MLEAC=1;MLEAF=0.500;MQ=42.46;MQRankSum=2.177;QD=29.50;ReadPosRankSum=-0.350;SOR=0.586	GT:AD:DP:GQ:PL	0/1:17,47:64:99:1916,0,572
3R	21170659	.	T	A	1887.77	.	AC=1;AF=0.500;AN=2;BaseQRankSum=-1.835;ClippingRankSum=0.000;DP=64;ExcessHet=3.0103;FS=0.000;MLEAC=1;MLEAF=0.500;MQ=42.46;MQRankSum=2.177;QD=29.50;ReadPosRankSum=-0.449;SOR=0.586	GT:AD:DP:GQ:PL	0/1:17,47:64:99:1916,0,572
3R	21170679	.	T	A	2757.77	.	AC=2;AF=1.00;AN=2;DP=62;ExcessHet=3.0103;FS=0.000;MLEAC=2;MLEAF=1.00;MQ=42.36;QD=26.20;SOR=1.057	GT:AD:DP:GQ:PL	1/1:0,62:62:99:2786,190,0
3R	21170680	.	A	G	1745.77	.	AC=1;AF=0.500;AN=2;BaseQRankSum=-2.471;ClippingRankSum=0.000;DP=62;ExcessHet=3.0103;FS=2.302;MLEAC=1;MLEAF=0.500;MQ=42.36;MQRankSum=2.166;QD=28.16;ReadPosRankSum=-0.296;SOR=1.051	GT:AD:DP:GQ:PL	0/1:19,43:62:99:1774,0,665
3R	21170685	.	TTC	T	627.73	.	AC=1;AF=0.500;AN=2;BaseQRankSum=0.138;ClippingRankSum=0.000;DP=65;ExcessHet=3.0103;FS=2.306;MLEAC=1;MLEAF=0.500;MQ=42.32;MQRankSum=-1.823;QD=9.66;ReadPosRankSum=0.933;SOR=0.418	GT:AD:DP:GQ:PL	0/1:46,19:65:99:665,0,1913
3R	21170690	.	AAT	A	650.73	.	AC=1;AF=0.500;AN=2;BaseQRankSum=0.084;ClippingRankSum=0.000;DP=63;ExcessHet=3.0103;FS=0.000;MLEAC=1;MLEAF=0.500;MQ=42.25;MQRankSum=-1.487;QD=10.33;ReadPosRankSum=-2.291;SOR=0.631	GT:AD:DP:GQ:PL	0/1:44,19:63:99:688,0,1829
3R	21170693	.	T	A	1694.77	.	AC=1;AF=0.500;AN=2;BaseQRankSum=0.359;ClippingRankSum=0.000;DP=63;ExcessHet=3.0103;FS=0.000;MLEAC=1;MLEAF=0.500;MQ=42.25;MQRankSum=1.503;QD=26.90;ReadPosRankSum=-0.966;SOR=0.759	GT:AD:DP:GQ:PL	0/1:19,44:63:99:1723,0,665
3R	21170694	.	AAATAAATTAACTTCTTT	A	615.73	.	AC=1;AF=0.500;AN=2;BaseQRankSum=-1.366;ClippingRankSum=0.000;DP=65;ExcessHet=3.0103;FS=0.000;MLEAC=1;MLEAF=0.500;MQ=42.14;MQRankSum=-1.182;QD=9.47;ReadPosRankSum=1.682;SOR=0.646	GT:AD:DP:GQ:PL	0/1:46,19:65:99:653,0,1958
3R	21170731	.	A	G	861.77	.	AC=1;AF=0.500;AN=2;BaseQRankSum=-3.032;ClippingRankSum=0.000;DP=62;ExcessHet=3.0103;FS=3.705;MLEAC=1;MLEAF=0.500;MQ=41.89;MQRankSum=1.063;QD=13.90;ReadPosRankSum=-2.479;SOR=0.330	GT:AD:DP:GQ:PL	0/1:39,23:62:99:890,0,1565
3R	21170750	.	T	G	2558.77	.	AC=2;AF=1.00;AN=2;DP=59;ExcessHet=3.0103;FS=0.000;MLEAC=2;MLEAF=1.00;MQ=42.01;QD=30.18;SOR=1.217	GT:AD:DP:GQ:PL	1/1:0,59:59:99:2587,180,0
3R	21170753	.	G	A	825.77	.	AC=1;AF=0.500;AN=2;BaseQRankSum=1.577;ClippingRankSum=0.000;DP=59;ExcessHet=3.0103;FS=1.026;MLEAC=1;MLEAF=0.500;MQ=41.96;MQRankSum=1.361;QD=14.00;ReadPosRankSum=-0.676;SOR=0.524	GT:AD:DP:GQ:PL	0/1:36,23:59:99:854,0,1484
3R	21170765	.	CG	C	738.73	.	AC=1;AF=0.500;AN=2;BaseQRankSum=-0.830;ClippingRankSum=0.000;DP=55;ExcessHet=3.0103;FS=0.000;MLEAC=1;MLEAF=0.500;MQ=41.87;MQRankSum=2.079;QD=13.43;ReadPosRankSum=-0.541;SOR=0.622	GT:AD:DP:GQ:PL	0/1:34,21:55:99:776,0,1406
3R	21170767	.	AT	A	1351.73	.	AC=1;AF=0.500;AN=2;BaseQRankSum=0.018;ClippingRankSum=0.000;DP=56;ExcessHet=3.0103;FS=0.000;MLEAC=1;MLEAF=0.500;MQ=41.87;MQRankSum=-2.049;QD=24.14;ReadPosRankSum=0.322;SOR=0.703	GT:AD:DP:GQ:PL	0/1:21,35:56:99:1389,0,776
3R	21170768	.	T	A	747.77	.	AC=1;AF=0.500;AN=2;BaseQRankSum=-1.490;ClippingRankSum=0.000;DP=55;ExcessHet=3.0103;FS=0.000;MLEAC=1;MLEAF=0.500;MQ=41.83;MQRankSum=2.234;QD=13.60;ReadPosRankSum=-0.390;SOR=0.733	GT:AD:DP:GQ:PL	0/1:34,21:55:99:776,0,1406
3R	21170774	.	T	C	1587.77	.	AC=1;AF=0.500;AN=2;BaseQRankSum=0.881;ClippingRankSum=0.000;DP=58;ExcessHet=3.0103;FS=1.030;MLEAC=1;MLEAF=0.500;MQ=41.77;MQRankSum=-2.816;QD=27.38;ReadPosRankSum=0.032;SOR=0.878	GT:AD:DP:GQ:PL	0/1:21,37:58:99:1616,0,761
3R	21170776	.	C	T	2626.77	.	AC=2;AF=1.00;AN=2;DP=58;ExcessHet=3.0103;FS=0.000;MLEAC=2;MLEAF=1.00;MQ=41.73;QD=28.21;SOR=0.836	GT:AD:DP:GQ:PL	1/1:0,58:58:99:2655,178,0
3R	21170780	.	A	G	1419.77	.	AC=1;AF=0.500;AN=2;BaseQRankSum=-0.291;ClippingRankSum=0.000;DP=57;ExcessHet=3.0103;FS=0.000;MLEAC=1;MLEAF=0.500;MQ=41.73;MQRankSum=-2.988;QD=24.91;ReadPosRankSum=0.132;SOR=0.712	GT:AD:DP:GQ:PL	0/1:21,36:57:99:1448,0,773
3R	21170783	.	T	C	705.77	.	AC=1;AF=0.500;AN=2;BaseQRankSum=-2.035;ClippingRankSum=0.000;DP=53;ExcessHet=3.0103;FS=1.087;MLEAC=1;MLEAF=0.500;MQ=41.57;MQRankSum=3.506;QD=13.32;ReadPosRankSum=0.371;SOR=0.698	GT:AD:DP:GQ:PL	0/1:34,19:53:99:734,0,1409
3R	21170786	.	C	CTGTTT	1413.73	.	AC=1;AF=0.500;AN=2;BaseQRankSum=-1.179;ClippingRankSum=0.000;DP=50;ExcessHet=3.0103;FS=2.524;MLEAC=1;MLEAF=0.500;MQ=41.55;MQRankSum=-3.363;QD=28.27;ReadPosRankSum=-0.799;SOR=0.501	GT:AD:DP:GQ:PL	0/1:17,33:50:99:1451,0,731
3R	21170789	.	A	T	1419.77	.	AC=1;AF=0.500;AN=2;BaseQRankSum=0.832;ClippingRankSum=0.000;DP=53;ExcessHet=3.0103;FS=2.446;MLEAC=1;MLEAF=0.500;MQ=41.55;MQRankSum=-3.467;QD=26.79;ReadPosRankSum=-2.538;SOR=0.720	GT:AD:DP:GQ:PL	0/1:18,35:53:99:1448,0,773
3R	21170792	.	C	G	2626.77	.	AC=2;AF=1.00;AN=2;DP=56;ExcessHet=3.0103;FS=0.000;MLEAC=2;MLEAF=1.00;MQ=41.61;QD=30.75;SOR=0.841	GT:AD:DP:GQ:PL	1/1:0,56:56:99:2655,178,0
3R	21170793	.	T	TTTGTGTTTTTTTA	1494.73	.	AC=1;AF=0.500;AN=2;BaseQRankSum=1.354;ClippingRankSum=0.000;DP=55;ExcessHet=3.0103;FS=2.334;MLEAC=1;MLEAF=0.500;MQ=41.61;MQRankSum=-3.634;QD=27.18;ReadPosRankSum=-0.478;SOR=0.855	GT:AD:DP:GQ:PL	0/1:19,36:55:99:1532,0,767
3R	21170794	.	T	A	696.77	.	AC=1;AF=0.500;AN=2;BaseQRankSum=-3.123;ClippingRankSum=0.000;DP=55;ExcessHet=3.0103;FS=2.436;MLEAC=1;MLEAF=0.500;MQ=41.59;MQRankSum=3.735;QD=12.67;ReadPosRankSum=0.478;SOR=0.553	GT:AD:DP:GQ:PL	0/1:36,19:55:99:725,0,1535
3R	21170795	.	C	G	1509.77	.	AC=1;AF=0.500;AN=2;BaseQRankSum=1.563;ClippingRankSum=0.000;DP=55;ExcessHet=3.0103;FS=2.436;MLEAC=1;MLEAF=0.500;MQ=41.59;MQRankSum=-3.716;QD=27.45;ReadPosRankSum=-0.487;SOR=1.000	GT:AD:DP:GQ:PL	0/1:19,36:55:99:1538,0,683
3R	21170811	.	T	G	624.77	.	AC=1;AF=0.500;AN=2;BaseQRankSum=-4.672;ClippingRankSum=0.000;DP=52;ExcessHet=3.0103;FS=1.128;MLEAC=1;MLEAF=0.500;MQ=41.68;MQRankSum=3.621;QD=12.01;ReadPosRankSum=0.115;SOR=0.830	GT:AD:DP:GQ:PL	0/1:34,18:52:99:653,0,1373
3R	21170824	.	T	A	2205.77	.	AC=2;AF=1.00;AN=2;DP=50;ExcessHet=3.0103;FS=0.000;MLEAC=2;MLEAF=1.00;MQ=41.98;QD=34.04;SOR=0.859	GT:AD:DP:GQ:PL	1/1:0,50:50:99:2234,151,0
3R	21170831	.	A	C	1256.77	.	AC=1;AF=0.500;AN=2;BaseQRankSum=-0.469;ClippingRankSum=0.000;DP=52;ExcessHet=3.0103;FS=1.136;MLEAC=1;MLEAF=0.500;MQ=42.12;MQRankSum=-3.695;QD=24.17;ReadPosRankSum=1.371;SOR=0.442	GT:AD:DP:GQ:PL	0/1:18,34:52:99:1285,0,619
3R	21170886	.	CAA	C	1429.73	.	AC=1;AF=0.500;AN=2;BaseQRankSum=0.267;ClippingRankSum=0.000;DP=54;ExcessHet=3.0103;FS=0.000;MLEAC=1;MLEAF=0.500;MQ=43.18;MQRankSum=-1.815;QD=26.48;ReadPosRankSum=-0.380;SOR=0.578	GT:AD:DP:GQ:PL	0/1:16,38:54:99:1467,0,489
3R	21170912	.	T	C	1285.77	.	AC=2;AF=1.00;AN=2;DP=50;ExcessHet=3.0103;FS=0.000;MLEAC=2;MLEAF=1.00;MQ=43.41;QD=25.72;SOR=0.773	GT:AD:DP:GQ:PL	1/1:0,50:50:99:1314,149,0
3R	21171041	.	T	A	1376.77	.	AC=2;AF=1.00;AN=2;BaseQRankSum=1.885;ClippingRankSum=0.000;DP=52;ExcessHet=3.0103;FS=3.458;MLEAC=2;MLEAF=1.00;MQ=43.51;MQRankSum=-0.442;QD=27.00;ReadPosRankSum=-0.562;SOR=0.610	GT:AD:DP:GQ:PL	1/1:1,50:51:99:1405,143,0
3R	21171136	.	G	T	911.77	.	AC=1;AF=0.500;AN=2;BaseQRankSum=-1.239;ClippingRankSum=0.000;DP=54;ExcessHet=3.0103;FS=9.455;MLEAC=1;MLEAF=0.500;MQ=43.61;MQRankSum=-0.229;QD=16.88;ReadPosRankSum=-1.490;SOR=0.307	GT:AD:DP:GQ:PL	0/1:12,42:54:99:940,0,135
3R	21171158	.	C	T	1416.77	.	AC=2;AF=1.00;AN=2;DP=54;ExcessHet=3.0103;FS=0.000;MLEAC=2;MLEAF=1.00;MQ=43.65;QD=26.73;SOR=0.808	GT:AD:DP:GQ:PL	1/1:0,53:53:99:1445,159,0
3R	21171181	.	C	T	158.77	.	AC=1;AF=0.500;AN=2;BaseQRankSum=2.965;ClippingRankSum=0.000;DP=59;ExcessHet=3.0103;FS=6.801;MLEAC=1;MLEAF=0.500;MQ=43.73;MQRankSum=-0.189;QD=2.69;ReadPosRankSum=-0.841;SOR=0.986	GT:AD:DP:GQ:PL	0/1:46,13:59:99:187,0,1049
3R	21171246	.	T	A	128.77	.	AC=1;AF=0.500;AN=2;BaseQRankSum=0.668;ClippingRankSum=0.000;DP=61;ExcessHet=3.0103;FS=2.951;MLEAC=1;MLEAF=0.500;MQ=43.92;MQRankSum=0.743;QD=2.15;ReadPosRankSum=0.287;SOR=1.329	GT:AD:DP:GQ:PL	0/1:48,12:60:99:157,0,1149
3R	21171304	.	T	TG	116.73	.	AC=1;AF=0.500;AN=2;BaseQRankSum=-0.914;ClippingRankSum=0.000;DP=62;ExcessHet=3.0103;FS=1.168;MLEAC=1;MLEAF=0.500;MQ=43.97;MQRankSum=0.560;QD=1.91;ReadPosRankSum=0.722;SOR=0.522	GT:AD:DP:GQ:PL	0/1:48,13:61:99:154,0,1090
3R	21171430	.	T	C	1667.77	.	AC=1;AF=0.500;AN=2;BaseQRankSum=1.619;ClippingRankSum=0.000;DP=51;ExcessHet=3.0103;FS=3.055;MLEAC=1;MLEAF=0.500;MQ=43.46;MQRankSum=0.555;QD=32.70;ReadPosRankSum=0.250;SOR=0.336	GT:AD:DP:GQ:PL	0/1:10,41:51:99:1696,0,287
3R	21171435	.	T	A	1653.77	.	AC=1;AF=0.500;AN=2;BaseQRankSum=1.114;ClippingRankSum=0.000;DP=53;ExcessHet=3.0103;FS=3.060;MLEAC=1;MLEAF=0.500;MQ=43.39;MQRankSum=0.209;QD=31.20;ReadPosRankSum=-0.586;SOR=0.330	GT:AD:DP:GQ:PL	0/1:10,43:53:99:1682,0,287
3R	21171481	.	A	T	1737.77	.	AC=2;AF=1.00;AN=2;DP=63;ExcessHet=3.0103;FS=0.000;MLEAC=2;MLEAF=1.00;MQ=42.93;QD=27.58;SOR=0.933	GT:AD:DP:GQ:PL	1/1:0,63:63:99:1766,189,0
3R	21171540	.	A	T	135.77	.	AC=1;AF=0.500;AN=2;BaseQRankSum=-1.454;ClippingRankSum=0.000;DP=66;ExcessHet=3.0103;FS=1.206;MLEAC=1;MLEAF=0.500;MQ=42.88;MQRankSum=-0.550;QD=2.06;ReadPosRankSum=0.593;SOR=1.033	GT:AD:DP:GQ:PL	0/1:53,13:66:99:164,0,1308
3R	21171627	.	G	A	65.77	.	AC=1;AF=0.500;AN=2;BaseQRankSum=0.432;ClippingRankSum=0.000;DP=73;ExcessHet=3.0103;FS=0.000;MLEAC=1;MLEAF=0.500;MQ=42.51;MQRankSum=-0.998;QD=0.90;ReadPosRankSum=0.679;SOR=0.662	GT:AD:DP:GQ:PL	0/1:61,12:73:94:94,0,2354
3R	21171651	.	T	C	1945.77	.	AC=1;AF=0.500;AN=2;BaseQRankSum=-0.314;ClippingRankSum=0.000;DP=66;ExcessHet=3.0103;FS=1.147;MLEAC=1;MLEAF=0.500;MQ=42.31;MQRankSum=1.456;QD=29.48;ReadPosRankSum=-0.188;SOR=0.941	GT:AD:DP:GQ:PL	0/1:14,52:66:99:1974,0,473
3R	21171656	.	A	T	393.77	.	AC=1;AF=0.500;AN=2;BaseQRankSum=1.685;ClippingRankSum=0.000;DP=64;ExcessHet=3.0103;FS=1.156;MLEAC=1;MLEAF=0.500;MQ=42.16;MQRankSum=-1.620;QD=6.15;ReadPosRankSum=0.154;SOR=0.488	GT:AD:DP:GQ:PL	0/1:50,14:64:99:422,0,2057
3R	21171674	.	G	T	2851.77	.	AC=2;AF=1.00;AN=2;DP=64;ExcessHet=3.0103;FS=0.000;MLEAC=2;MLEAF=1.00;MQ=41.47;QD=31.09;SOR=0.892	GT:AD:DP:GQ:PL	1/1:0,64:64:99:2880,193,0
3R	21171676	.	AAAGC	A	480.73	.	AC=1;AF=0.500;AN=2;BaseQRankSum=-0.567;ClippingRankSum=0.000;DP=65;ExcessHet=3.0103;FS=1.089;MLEAC=1;MLEAF=0.500;MQ=41.39;MQRankSum=-1.862;QD=7.40;ReadPosRankSum=-0.838;SOR=0.516	GT:AD:DP:GQ:PL	0/1:49,16:65:99:518,0,2093
3R	21171677	.	A	C	1980.77	.	AC=1;AF=0.500;AN=2;BaseQRankSum=1.602;ClippingRankSum=0.000;DP=64;ExcessHet=3.0103;FS=1.110;MLEAC=1;MLEAF=0.500;MQ=41.47;MQRankSum=2.002;QD=30.95;ReadPosRankSum=0.869;SOR=0.963	GT:AD:DP:GQ:PL	0/1:16,48:64:99:2009,0,524
3R	21171681	.	C	CTG	2055.73	.	AC=1;AF=0.500;AN=2;BaseQRankSum=2.468;ClippingRankSum=0.000;DP=62;ExcessHet=3.0103;FS=0.000;MLEAC=1;MLEAF=0.500;MQ=41.26;MQRankSum=1.633;QD=33.16;ReadPosRankSum=1.094;SOR=0.780	GT:AD:DP:GQ:PL	0/1:16,46:62:99:2093,0,518
3R	21171683	.	A	ACCTT,T	2691.73	.	AC=1,1;AF=0.500,0.500;AN=2;DP=63;ExcessHet=3.0103;FS=0.000;MLEAC=1,1;MLEAF=0.500,0.500;MQ=41.16;QD=32.67;SOR=0.724	GT:AD:DP:GQ:PL	1/2:0,15,48:63:99:2729,2058,2009,672,0,524
3R	21171688	.	T	C	2851.77	.	AC=2;AF=1.00;AN=2;DP=62;ExcessHet=3.0103;FS=0.000;MLEAC=2;MLEAF=1.00;MQ=41.11;QD=29.83;SOR=0.758	GT:AD:DP:GQ:PL	1/1:0,62:62:99:2880,193,0
3R	21171699	.	G	T	1899.77	.	AC=1;AF=0.500;AN=2;BaseQRankSum=1.257;ClippingRankSum=0.000;DP=61;ExcessHet=3.0103;FS=0.000;MLEAC=1;MLEAF=0.500;MQ=40.81;MQRankSum=1.466;QD=31.14;ReadPosRankSum=-0.566;SOR=0.823	GT:AD:DP:GQ:PL	0/1:14,47:61:99:1928,0,475
3R	21171700	.	A	G	446.77	.	AC=1;AF=0.500;AN=2;BaseQRankSum=-1.871;ClippingRankSum=0.000;DP=61;ExcessHet=3.0103;FS=0.000;MLEAC=1;MLEAF=0.500;MQ=40.81;MQRankSum=-1.448;QD=7.32;ReadPosRankSum=0.532;SOR=0.578	GT:AD:DP:GQ:PL	0/1:47,14:61:99:475,0,1928
3R	21171701	.	T	A	446.77	.	AC=1;AF=0.500;AN=2;BaseQRankSum=-0.287;ClippingRankSum=0.000;DP=61;ExcessHet=3.0103;FS=1.151;MLEAC=1;MLEAF=0.500;MQ=40.76;MQRankSum=-1.411;QD=7.32;ReadPosRankSum=-0.101;SOR=0.684	GT:AD:DP:GQ:PL	0/1:46,15:61:99:475,0,1928
3R	21171716	.	A	G	2716.77	.	AC=2;AF=1.00;AN=2;DP=57;ExcessHet=3.0103;FS=0.000;MLEAC=2;MLEAF=1.00;MQ=40.48;QD=26.75;SOR=0.728	GT:AD:DP:GQ:PL	1/1:0,57:57:99:2745,184,0
3R	21171719	.	C	T	2491.77	.	AC=2;AF=1.00;AN=2;DP=56;ExcessHet=3.0103;FS=0.000;MLEAC=2;MLEAF=1.00;MQ=40.50;QD=26.57;SOR=0.765	GT:AD:DP:GQ:PL	1/1:0,56:56:99:2520,169,0
3R	21171733	.	T	G	2581.77	.	AC=2;AF=1.00;AN=2;DP=57;ExcessHet=3.0103;FS=0.000;MLEAC=2;MLEAF=1.00;MQ=40.41;QD=24.78;SOR=0.877	GT:AD:DP:GQ:PL	1/1:0,57:57:99:2610,175,0
3R	21171734	.	A	T	2581.77	.	AC=2;AF=1.00;AN=2;DP=56;ExcessHet=3.0103;FS=0.000;MLEAC=2;MLEAF=1.00;MQ=40.34;QD=29.96;SOR=0.922	GT:AD:DP:GQ:PL	1/1:0,56:56:99:2610,175,0
3R	21171737	.	C	G	2536.77	.	AC=2;AF=1.00;AN=2;DP=57;ExcessHet=3.0103;FS=0.000;MLEAC=2;MLEAF=1.00;MQ=40.37;QD=28.88;SOR=0.960	GT:AD:DP:GQ:PL	1/1:0,57:57:99:2565,172,0
3R	21171738	.	T	G	2581.77	.	AC=2;AF=1.00;AN=2;DP=57;ExcessHet=3.0103;FS=0.000;MLEAC=2;MLEAF=1.00;MQ=40.37;QD=25.83;SOR=0.960	GT:AD:DP:GQ:PL	1/1:0,57:57:99:2610,175,0
3R	21171742	.	T	TTATAA	2662.73	.	AC=2;AF=1.00;AN=2;DP=57;ExcessHet=3.0103;FS=0.000;MLEAC=2;MLEAF=1.00;MQ=40.37;QD=25.51;SOR=0.960	GT:AD:DP:GQ:PL	1/1:0,57:57:99:2700,181,0
3R	21171750	.	G	A	894.77	.	AC=1;AF=0.500;AN=2;BaseQRankSum=1.172;ClippingRankSum=0.000;DP=51;ExcessHet=3.0103;FS=1.289;MLEAC=1;MLEAF=0.500;MQ=40.26;MQRankSum=0.972;QD=17.54;ReadPosRankSum=0.078;SOR=0.479	GT:AD:DP:GQ:PL	0/1:12,39:51:99:923,0,157
3R	21171753	.	A	G	2356.77	.	AC=2;AF=1.00;AN=2;DP=49;ExcessHet=3.0103;FS=0.000;MLEAC=2;MLEAF=1.00;MQ=40.19;QD=30.65;SOR=1.225	GT:AD:DP:GQ:PL	1/1:0,49:49:99:2385,160,0
3R	21171757	.	C	A	2311.77	.	AC=2;AF=1.00;AN=2;DP=48;ExcessHet=3.0103;FS=0.000;MLEAC=2;MLEAF=1.00;MQ=40.19;QD=32.83;SOR=0.963	GT:AD:DP:GQ:PL	1/1:0,48:48:99:2340,157,0
3R	21171766	.	T	C	2176.77	.	AC=2;AF=1.00;AN=2;DP=49;ExcessHet=3.0103;FS=0.000;MLEAC=2;MLEAF=1.00;MQ=40.16;QD=30.43;SOR=1.112	GT:AD:DP:GQ:PL	1/1:0,49:49:99:2205,147,0
3R	21171778	.	T	G	247.77	.	AC=1;AF=0.500;AN=2;BaseQRankSum=-1.843;ClippingRankSum=0.000;DP=49;ExcessHet=3.0103;FS=1.180;MLEAC=1;MLEAF=0.500;MQ=40.51;MQRankSum=0.858;QD=5.06;ReadPosRankSum=-1.910;SOR=0.498	GT:AD:DP:GQ:PL	0/1:34,15:49:99:276,0,803
3R	21171782	.	G	A	2311.77	.	AC=2;AF=1.00;AN=2;DP=49;ExcessHet=3.0103;FS=0.000;MLEAC=2;MLEAF=1.00;MQ=40.64;QD=25.44;SOR=1.007	GT:AD:DP:GQ:PL	1/1:0,49:49:99:2340,157,0
3R	21171799	.	T	A	2671.77	.	AC=2;AF=1.00;AN=2;DP=57;ExcessHet=3.0103;FS=0.000;MLEAC=2;MLEAF=1.00;MQ=41.11;QD=27.51;SOR=0.800	GT:AD:DP:GQ:PL	1/1:0,57:57:99:2700,181,0
3R	21171802	.	TGA	T	2752.73	.	AC=2;AF=1.00;AN=2;DP=57;ExcessHet=3.0103;FS=0.000;MLEAC=2;MLEAF=1.00;MQ=41.25;QD=24.52;SOR=0.728	GT:AD:DP:GQ:PL	1/1:0,57:57:99:2790,187,0
3R	21171806	.	G	GTA	2752.73	.	AC=2;AF=1.00;AN=2;DP=60;ExcessHet=3.0103;FS=0.000;MLEAC=2;MLEAF=1.00;MQ=41.40;QD=35.78;SOR=0.760	GT:AD:DP:GQ:PL	1/1:0,60:60:99:2790,187,0
3R	21171809	.	A	C	2671.77	.	AC=2;AF=1.00;AN=2;DP=60;ExcessHet=3.0103;FS=0.000;MLEAC=2;MLEAF=1.00;MQ=41.46;QD=35.83;SOR=0.760	GT:AD:DP:GQ:PL	1/1:0,60:60:99:2700,181,0
3R	21171824	.	A	G	1822.77	.	AC=1;AF=0.500;AN=2;BaseQRankSum=-0.791;ClippingRankSum=0.000;DP=60;ExcessHet=3.0103;FS=1.134;MLEAC=1;MLEAF=0.500;MQ=42.14;MQRankSum=-1.281;QD=30.38;ReadPosRankSum=-1.713;SOR=0.539	GT:AD:DP:GQ:PL	0/1:14,46:60:99:1851,0,446
3R	21171835	.	T	C	1802.77	.	AC=1;AF=0.500;AN=2;BaseQRankSum=-1.054;ClippingRankSum=0.000;DP=60;ExcessHet=3.0103;FS=1.186;MLEAC=1;MLEAF=0.500;MQ=42.28;MQRankSum=-0.893;QD=30.05;ReadPosRankSum=-1.627;SOR=0.580	GT:AD:DP:GQ:PL	0/1:14,46:60:99:1831,0,447
3R	21171937	.	C	T	498.77	.	AC=1;AF=0.500;AN=2;BaseQRankSum=-0.292;ClippingRankSum=0.000;DP=65;ExcessHet=3.0103;FS=0.000;MLEAC=1;MLEAF=0.500;MQ=42.71;MQRankSum=0.224;QD=7.79;ReadPosRankSum=-0.923;SOR=0.616	GT:AD:DP:GQ:PL	0/1:48,16:64:99:527,0,1947
3R	21171938	.	C	G	1095.77	.	AC=1;AF=0.500;AN=2;BaseQRankSum=3.202;ClippingRankSum=0.000;DP=64;ExcessHet=3.0103;FS=0.000;MLEAC=1;MLEAF=0.500;MQ=42.81;MQRankSum=-0.077;QD=17.39;ReadPosRankSum=1.035;SOR=0.823	GT:AD:DP:GQ:PL	0/1:16,47:63:99:1124,0,553
3R	21171939	.	C	A	517.77	.	AC=1;AF=0.500;AN=2;BaseQRankSum=0.969;ClippingRankSum=0.000;DP=63;ExcessHet=3.0103;FS=0.000;MLEAC=1;MLEAF=0.500;MQ=42.79;MQRankSum=0.146;QD=8.35;ReadPosRankSum=-1.086;SOR=0.613	GT:AD:DP:GQ:PL	0/1:46,16:62:99:546,0,1970
3R	21171949	.	T	A	560.77	.	AC=1;AF=0.500;AN=2;BaseQRankSum=-2.033;ClippingRankSum=0.000;DP=67;ExcessHet=3.0103;FS=0.000;MLEAC=1;MLEAF=0.500;MQ=42.89;MQRankSum=0.864;QD=8.63;ReadPosRankSum=-1.039;SOR=0.793	GT:AD:DP:GQ:PL	0/1:46,19:65:99:589,0,1884
3R	21171977	.	AC	A	262.73	.	AC=1;AF=0.500;AN=2;BaseQRankSum=0.102;ClippingRankSum=0.000;DP=60;ExcessHet=3.0103;FS=0.000;MLEAC=1;MLEAF=0.500;MQ=42.83;MQRankSum=0.930;QD=4.53;ReadPosRankSum=0.779;SOR=0.737	GT:AD:DP:GQ:PL	0/1:39,19:58:99:300,0,778
3R	21172113	.	TTTTTTTTTTG	T	71.73	.	AC=1;AF=0.500;AN=2;BaseQRankSum=-0.970;ClippingRankSum=0.000;DP=56;ExcessHet=3.0103;FS=0.000;MLEAC=1;MLEAF=0.500;MQ=43.19;MQRankSum=-0.737;QD=1.41;ReadPosRankSum=0.054;SOR=0.836	GT:AD:DP:GQ:PL	0/1:38,13:51:99:109,0,1018
3R	21172115	.	TTTTTTTTG	T	356.73	.	AC=1;AF=0.500;AN=2;BaseQRankSum=0.319;ClippingRankSum=0.000;DP=56;ExcessHet=3.0103;FS=0.000;MLEAC=1;MLEAF=0.500;MQ=43.19;MQRankSum=-0.349;QD=6.99;ReadPosRankSum=-0.753;SOR=0.756	GT:AD:DP:GQ:PL	0/1:20,31:51:99:394,0,357
3R	21172152	.	T	C	984.77	.	AC=1;AF=0.500;AN=2;BaseQRankSum=-1.396;ClippingRankSum=0.000;DP=63;ExcessHet=3.0103;FS=4.123;MLEAC=1;MLEAF=0.500;MQ=43.51;MQRankSum=0.217;QD=15.63;ReadPosRankSum=-0.529;SOR=0.520	GT:AD:DP:GQ:PL	0/1:16,47:63:99:1013,0,524
3R	21172155	.	T	C	208.77	.	AC=1;AF=0.500;AN=2;BaseQRankSum=0.189;ClippingRankSum=0.000;DP=65;ExcessHet=3.0103;FS=4.096;MLEAC=1;MLEAF=0.500;MQ=43.53;MQRankSum=-0.241;QD=3.21;ReadPosRankSum=0.640;SOR=1.182	GT:AD:DP:GQ:PL	0/1:49,16:65:99:237,0,1914
3R	21172214	.	T	G	1646.77	.	AC=2;AF=1.00;AN=2;DP=64;ExcessHet=3.0103;FS=0.000;MLEAC=2;MLEAF=1.00;MQ=43.60;QD=25.73;SOR=0.966	GT:AD:DP:GQ:PL	1/1:0,64:64:99:1675,189,0
3R	21172357	.	C	A	1199.77	.	AC=1;AF=0.500;AN=2;BaseQRankSum=0.373;ClippingRankSum=0.000;DP=69;ExcessHet=3.0103;FS=2.355;MLEAC=1;MLEAF=0.500;MQ=43.91;MQRankSum=0.374;QD=17.39;ReadPosRankSum=-0.735;SOR=0.426	GT:AD:DP:GQ:PL	0/1:17,52:69:99:1228,0,268
3R	21172389	.	A	T	1943.77	.	AC=2;AF=1.00;AN=2;DP=70;ExcessHet=3.0103;FS=0.000;MLEAC=2;MLEAF=1.00;MQ=43.89;QD=27.77;SOR=0.811	GT:AD:DP:GQ:PL	1/1:0,70:70:99:1972,209,0
3R	21172425	.	C	A	1755.77	.	AC=2;AF=1.00;AN=2;DP=63;ExcessHet=3.0103;FS=0.000;MLEAC=2;MLEAF=1.00;MQ=43.88;QD=27.87;SOR=0.724	GT:AD:DP:GQ:PL	1/1:0,63:63:99:1784,189,0
3R	21172447	.	A	C	1565.77	.	AC=2;AF=1.00;AN=2;DP=59;ExcessHet=3.0103;FS=0.000;MLEAC=2;MLEAF=1.00;MQ=43.87;QD=26.54;SOR=0.726	GT:AD:DP:GQ:PL	1/1:0,59:59:99:1594,177,0
3R	21172575	.	T	C	1222.77	.	AC=2;AF=1.00;AN=2;DP=45;ExcessHet=3.0103;FS=0.000;MLEAC=2;MLEAF=1.00;MQ=44.00;QD=27.17;SOR=2.935	GT:AD:DP:GQ:PL	1/1:0,45:45:99:1251,135,0
3R	21172680	.	G	T	1332.77	.	AC=2;AF=1.00;AN=2;BaseQRankSum=1.826;ClippingRankSum=0.000;DP=53;ExcessHet=3.0103;FS=3.181;MLEAC=2;MLEAF=1.00;MQ=44.00;MQRankSum=0.000;QD=25.63;ReadPosRankSum=2.527;SOR=0.408	GT:AD:DP:GQ:PL	1/1:1,51:52:99:1361,145,0
3R	21172829	.	C	A	1237.77	.	AC=2;AF=1.00;AN=2;DP=45;ExcessHet=3.0103;FS=0.000;MLEAC=2;MLEAF=1.00;MQ=43.74;QD=27.51;SOR=0.929	GT:AD:DP:GQ:PL	1/1:0,45:45:99:1266,134,0
3R	21172842	.	G	T	1312.77	.	AC=2;AF=1.00;AN=2;BaseQRankSum=1.778;ClippingRankSum=0.000;DP=48;ExcessHet=3.0103;FS=0.000;MLEAC=2;MLEAF=1.00;MQ=43.72;MQRankSum=2.578;QD=27.35;ReadPosRankSum=1.156;SOR=0.422	GT:AD:DP:GQ:PL	1/1:1,47:48:99:1341,134,0
3R	21172851	.	T	TA	44.73	.	AC=1;AF=0.500;AN=2;BaseQRankSum=-0.281;ClippingRankSum=0.000;DP=46;ExcessHet=3.0103;FS=0.000;MLEAC=1;MLEAF=0.500;MQ=43.70;MQRankSum=1.389;QD=0.97;ReadPosRankSum=1.132;SOR=0.711	GT:AD:DP:GQ:PL	0/1:36,10:46:82:82,0,637
3R	21172892	.	T	C	75.77	.	AC=1;AF=0.500;AN=2;BaseQRankSum=0.000;ClippingRankSum=0.000;DP=48;ExcessHet=3.0103;FS=3.457;MLEAC=1;MLEAF=0.500;MQ=43.80;MQRankSum=1.020;QD=1.58;ReadPosRankSum=-0.079;SOR=1.519	GT:AD:DP:GQ:PL	0/1:39,9:48:99:104,0,961
3R	21172945	.	G	A	1071.77	.	AC=1;AF=0.500;AN=2;BaseQRankSum=-0.165;ClippingRankSum=0.000;DP=56;ExcessHet=3.0103;FS=0.000;MLEAC=1;MLEAF=0.500;MQ=43.86;MQRankSum=-0.635;QD=19.14;ReadPosRankSum=0.261;SOR=0.748	GT:AD:DP:GQ:PL	0/1:7,49:56:32:1100,0,32
3R	21173042	.	T	C	1896.77	.	AC=2;AF=1.00;AN=2;DP=72;ExcessHet=3.0103;FS=0.000;MLEAC=2;MLEAF=1.00;MQ=43.96;QD=26.72;SOR=0.971	GT:AD:DP:GQ:PL	1/1:0,71:71:99:1925,213,0
3R	21173071	.	T	A	2181.77	.	AC=2;AF=1.00;AN=2;DP=81;ExcessHet=3.0103;FS=0.000;MLEAC=2;MLEAF=1.00;MQ=43.98;QD=26.94;SOR=0.995	GT:AD:DP:GQ:PL	1/1:0,81:81:99:2210,241,0
3R	21173098	.	TTG	T	896.73	.	AC=1;AF=0.500;AN=2;BaseQRankSum=1.557;ClippingRankSum=0.000;DP=73;ExcessHet=3.0103;FS=0.000;MLEAC=1;MLEAF=0.500;MQ=43.87;MQRankSum=-1.765;QD=12.45;ReadPosRankSum=-0.364;SOR=0.749	GT:AD:DP:GQ:PL	0/1:44,28:72:99:934,0,1649
3R	21173218	.	T	G	1919.77	.	AC=2;AF=1.00;AN=2;DP=72;ExcessHet=3.0103;FS=0.000;MLEAC=2;MLEAF=1.00;MQ=43.74;QD=26.66;SOR=0.693	GT:AD:DP:GQ:PL	1/1:0,72:72:99:1948,215,0
3R	21173267	.	A	T	1137.77	.	AC=1;AF=0.500;AN=2;BaseQRankSum=1.670;ClippingRankSum=0.000;DP=68;ExcessHet=3.0103;FS=3.720;MLEAC=1;MLEAF=0.500;MQ=43.84;MQRankSum=0.211;QD=16.73;ReadPosRankSum=0.027;SOR=0.343	GT:AD:DP:GQ:PL	0/1:19,49:68:99:1166,0,318
3R	21173278	.	A	T	3264.77	.	AC=2;AF=1.00;AN=2;DP=72;ExcessHet=3.0103;FS=0.000;MLEAC=2;MLEAF=1.00;MQ=43.95;QD=29.55;SOR=0.749	GT:AD:DP:GQ:PL	1/1:0,72:72:99:3293,223,0
3R	21173279	.	T	C	3293.77	.	AC=2;AF=1.00;AN=2;DP=72;ExcessHet=3.0103;FS=0.000;MLEAC=2;MLEAF=1.00;MQ=43.95;QD=28.80;SOR=0.749	GT:AD:DP:GQ:PL	1/1:0,72:72:99:3322,226,0
3R	21173295	.	G	T	569.77	.	AC=1;AF=0.500;AN=2;BaseQRankSum=1.283;ClippingRankSum=0.000;DP=73;ExcessHet=3.0103;FS=7.199;MLEAC=1;MLEAF=0.500;MQ=43.95;MQRankSum=-0.756;QD=7.81;ReadPosRankSum=-0.390;SOR=1.609	GT:AD:DP:GQ:PL	0/1:54,19:73:99:598,0,2251
3R	21173303	.	G	A	2138.77	.	AC=1;AF=0.500;AN=2;BaseQRankSum=0.489;ClippingRankSum=0.000;DP=75;ExcessHet=3.0103;FS=11.815;MLEAC=1;MLEAF=0.500;MQ=43.95;MQRankSum=0.829;QD=28.52;ReadPosRankSum=0.969;SOR=0.268	GT:AD:DP:GQ:PL	0/1:19,56:75:99:2167,0,653
3R	21173323	.	A	C	222.77	.	AC=1;AF=0.500;AN=2;BaseQRankSum=-0.647;ClippingRankSum=0.000;DP=81;ExcessHet=3.0103;FS=11.973;MLEAC=1;MLEAF=0.500;MQ=43.95;MQRankSum=-0.930;QD=2.75;ReadPosRankSum=-0.670;SOR=1.821	GT:AD:DP:GQ:PL	0/1:63,18:81:99:251,0,2480
3R	21173381	.	T	C	144.77	.	AC=1;AF=0.500;AN=2;BaseQRankSum=0.099;ClippingRankSum=0.000;DP=70;ExcessHet=3.0103;FS=4.338;MLEAC=1;MLEAF=0.500;MQ=43.97;MQRankSum=-1.964;QD=2.07;ReadPosRankSum=0.138;SOR=1.434	GT:AD:DP:GQ:PL	0/1:56,14:70:99:173,0,1327
3R	21173509	.	A	T	243.77	.	AC=1;AF=0.500;AN=2;BaseQRankSum=0.744;ClippingRankSum=0.000;DP=55;ExcessHet=3.0103;FS=3.078;MLEAC=1;MLEAF=0.500;MQ=43.89;MQRankSum=-2.927;QD=4.60;ReadPosRankSum=0.186;SOR=0.314	GT:AD:DP:GQ:PL	0/1:43,10:53:99:272,0,2224
3R	21173511	.	A	T	243.77	.	AC=1;AF=0.500;AN=2;BaseQRankSum=-1.790;ClippingRankSum=0.000;DP=54;ExcessHet=3.0103;FS=3.397;MLEAC=1;MLEAF=0.500;MQ=43.89;MQRankSum=-3.086;QD=4.69;ReadPosRankSum=0.644;SOR=0.593	GT:AD:DP:GQ:PL	0/1:43,9:52:99:272,0,2224
3R	21173668	.	A	G	1616.77	.	AC=2;AF=1.00;AN=2;DP=52;ExcessHet=3.0103;FS=0.000;MLEAC=2;MLEAF=1.00;MQ=43.96;QD=31.09;SOR=1.036	GT:AD:DP:GQ:PL	1/1:0,52:52:99:1645,156,0
3R	21173687	.	C	A	211.77	.	AC=1;AF=0.500;AN=2;BaseQRankSum=2.945;ClippingRankSum=0.000;DP=54;ExcessHet=3.0103;FS=18.350;MLEAC=1;MLEAF=0.500;MQ=43.96;MQRankSum=0.634;QD=3.92;ReadPosRankSum=0.898;SOR=2.976	GT:AD:DP:GQ:PL	0/1:40,14:54:99:240,0,882
3R	21173718	.	AT	A,ATTT	1485.73	.	AC=1,1;AF=0.500,0.500;AN=2;DP=50;ExcessHet=3.0103;FS=0.000;MLEAC=1,1;MLEAF=0.500,0.500;MQ=43.92;QD=31.89;SOR=1.236	GT:AD:DP:GQ:PL	1/2:0,28,11:39:99:1523,371,292,987,0,948
3R	21173733	.	T	TA	1747.73	.	AC=2;AF=1.00;AN=2;DP=43;ExcessHet=3.0103;FS=0.000;MLEAC=2;MLEAF=1.00;MQ=43.91;QD=27.91;SOR=1.127	GT:AD:DP:GQ:PL	1/1:0,42:42:99:1785,130,0
3R	21173753	.	G	A	1090.77	.	AC=1;AF=0.500;AN=2;BaseQRankSum=1.896;ClippingRankSum=0.000;DP=32;ExcessHet=3.0103;FS=0.000;MLEAC=1;MLEAF=0.500;MQ=43.94;MQRankSum=2.410;QD=34.09;ReadPosRankSum=-0.208;SOR=0.616	GT:AD:DP:GQ:PL	0/1:5,27:32:99:1119,0,129
3R	21173762	.	C	A	1116.77	.	AC=1;AF=0.500;AN=2;BaseQRankSum=2.649;ClippingRankSum=0.000;DP=33;ExcessHet=3.0103;FS=0.000;MLEAC=1;MLEAF=0.500;MQ=43.94;MQRankSum=2.451;QD=33.84;ReadPosRankSum=-0.101;SOR=0.674	GT:AD:DP:GQ:PL	0/1:5,28:33:99:1145,0,126
3R	21174049	.	C	A	30.77	.	AC=1;AF=0.500;AN=2;BaseQRankSum=-1.699;ClippingRankSum=0.000;DP=39;ExcessHet=3.0103;FS=0.000;MLEAC=1;MLEAF=0.500;MQ=43.95;MQRankSum=0.535;QD=0.79;ReadPosRankSum=0.446;SOR=0.941	GT:AD:DP:GQ:PL	0/1:32,7:39:59:59,0,763
3R	21174196	.	G	A	187.77	.	AC=1;AF=0.500;AN=2;BaseQRankSum=-3.032;ClippingRankSum=0.000;DP=39;ExcessHet=3.0103;FS=10.436;MLEAC=1;MLEAF=0.500;MQ=44.00;MQRankSum=0.000;QD=4.81;ReadPosRankSum=0.150;SOR=0.906	GT:AD:DP:GQ:PL	0/1:26,13:39:99:216,0,611
3R	21174280	.	C	CCAG	374.73	.	AC=1;AF=0.500;AN=2;BaseQRankSum=1.047;ClippingRankSum=0.000;DP=40;ExcessHet=3.0103;FS=3.218;MLEAC=1;MLEAF=0.500;MQ=43.95;MQRankSum=0.710;QD=10.13;ReadPosRankSum=-0.998;SOR=1.347	GT:AD:DP:GQ:PL	0/1:26,11:37:99:412,0,1026
3R	21174565	.	C	A	1232.77	.	AC=2;AF=1.00;AN=2;DP=46;ExcessHet=3.0103;FS=0.000;MLEAC=2;MLEAF=1.00;MQ=43.96;QD=26.80;SOR=0.874	GT:AD:DP:GQ:PL	1/1:0,46:46:99:1261,137,0
3R	21174625	.	C	A	1780.77	.	AC=2;AF=1.00;AN=2;DP=42;ExcessHet=3.0103;FS=0.000;MLEAC=2;MLEAF=1.00;MQ=43.91;QD=30.22;SOR=1.259	GT:AD:DP:GQ:PL	1/1:0,42:42:99:1809,129,0
3R	21174634	.	A	C	1700.77	.	AC=2;AF=1.00;AN=2;DP=41;ExcessHet=3.0103;FS=0.000;MLEAC=2;MLEAF=1.00;MQ=43.90;QD=28.38;SOR=1.206	GT:AD:DP:GQ:PL	1/1:0,41:41:99:1729,123,0
3R	21175103	.	C	T	235.77	.	AC=1;AF=0.500;AN=2;BaseQRankSum=2.125;ClippingRankSum=0.000;DP=49;ExcessHet=3.0103;FS=6.831;MLEAC=1;MLEAF=0.500;MQ=43.88;MQRankSum=-0.160;QD=4.81;ReadPosRankSum=-1.596;SOR=1.747	GT:AD:DP:GQ:PL	0/1:35,14:49:99:264,0,812
3R	21175132	.	C	G	663.77	.	AC=1;AF=0.500;AN=2;BaseQRankSum=1.850;ClippingRankSum=0.000;DP=36;ExcessHet=3.0103;FS=0.000;MLEAC=1;MLEAF=0.500;MQ=43.95;MQRankSum=-0.468;QD=18.44;ReadPosRankSum=1.203;SOR=0.693	GT:AD:DP:GQ:PL	0/1:8,28:36:94:692,0,94
3R	21175483	.	CCAG	C	775.73	.	AC=1;AF=0.500;AN=2;BaseQRankSum=-0.319;ClippingRankSum=0.000;DP=38;ExcessHet=3.0103;FS=3.393;MLEAC=1;MLEAF=0.500;MQ=43.90;MQRankSum=0.000;QD=25.02;ReadPosRankSum=-0.677;SOR=0.789	GT:AD:DP:GQ:PL	0/1:10,21:31:99:813,0,324
3R	21175531	.	T	C	480.77	.	AC=1;AF=0.500;AN=2;BaseQRankSum=-1.156;ClippingRankSum=0.000;DP=36;ExcessHet=3.0103;FS=5.664;MLEAC=1;MLEAF=0.500;MQ=43.89;MQRankSum=0.000;QD=14.14;ReadPosRankSum=-0.921;SOR=0.316	GT:AD:DP:GQ:PL	0/1:11,23:34:99:509,0,192
3R	21175588	.	C	G	535.77	.	AC=1;AF=0.500;AN=2;BaseQRankSum=-0.339;ClippingRankSum=0.000;DP=39;ExcessHet=3.0103;FS=7.160;MLEAC=1;MLEAF=0.500;MQ=43.51;MQRankSum=0.851;QD=13.74;ReadPosRankSum=0.810;SOR=0.160	GT:AD:DP:GQ:PL	0/1:15,24:39:99:564,0,303
3R	21175681	.	TTTATTAAAG	T	1300.73	.	AC=1;AF=0.500;AN=2;BaseQRankSum=-1.108;ClippingRankSum=0.000;DP=53;ExcessHet=3.0103;FS=1.185;MLEAC=1;MLEAF=0.500;MQ=43.29;MQRankSum=1.199;QD=26.55;ReadPosRankSum=0.579;SOR=1.022	GT:AD:DP:GQ:PL	0/1:16,33:49:99:1338,0,572
3R	21175685	.	T	C	231.77	.	AC=1;AF=0.500;AN=2;BaseQRankSum=-2.692;ClippingRankSum=0.000;DP=51;ExcessHet=3.0103;FS=0.000;MLEAC=1;MLEAF=0.500;MQ=43.30;MQRankSum=-0.959;QD=4.73;ReadPosRankSum=-0.705;SOR=0.593	GT:AD:DP:GQ:PL	0/1:34,15:49:99:260,0,1377
3R	21175704	.	T	A	1391.77	.	AC=2;AF=1.00;AN=2;DP=53;ExcessHet=3.0103;FS=0.000;MLEAC=2;MLEAF=1.00;MQ=43.29;QD=26.76;SOR=0.693	GT:AD:DP:GQ:PL	1/1:0,52:52:99:1420,156,0
3R	21175748	.	T	C	838.77	.	AC=1;AF=0.500;AN=2;BaseQRankSum=-0.611;ClippingRankSum=0.000;DP=50;ExcessHet=3.0103;FS=7.070;MLEAC=1;MLEAF=0.500;MQ=43.24;MQRankSum=0.891;QD=17.12;ReadPosRankSum=-2.810;SOR=0.685	GT:AD:DP:GQ:PL	0/1:12,37:49:99:867,0,184
3R	21175758	.	G	A	1700.77	.	AC=2;AF=1.00;AN=2;DP=43;ExcessHet=3.0103;FS=0.000;MLEAC=2;MLEAF=1.00;MQ=43.21;QD=31.07;SOR=0.693	GT:AD:DP:GQ:PL	1/1:0,42:42:99:1729,129,0
3R	21175815	.	G	A	719.77	.	AC=1;AF=0.500;AN=2;BaseQRankSum=0.220;ClippingRankSum=0.000;DP=41;ExcessHet=3.0103;FS=8.929;MLEAC=1;MLEAF=0.500;MQ=43.02;MQRankSum=0.674;QD=17.56;ReadPosRankSum=1.467;SOR=1.305	GT:AD:DP:GQ:PL	0/1:9,32:41:99:748,0,124
3R	21175824	.	CTTACTTTAAG	C	1628.73	.	AC=2;AF=1.00;AN=2;DP=38;ExcessHet=3.0103;FS=0.000;MLEAC=2;MLEAF=1.00;MQ=42.94;QD=29.43;SOR=1.121	GT:AD:DP:GQ:PL	1/1:0,37:37:99:1666,112,0
3R	21175841	.	A	T	705.77	.	AC=1;AF=0.500;AN=2;BaseQRankSum=1.025;ClippingRankSum=0.000;DP=40;ExcessHet=3.0103;FS=1.516;MLEAC=1;MLEAF=0.500;MQ=42.94;MQRankSum=0.474;QD=17.64;ReadPosRankSum=-1.150;SOR=0.931	GT:AD:DP:GQ:PL	0/1:9,31:40:99:734,0,128
3R	21175875	.	T	TA	531.87	.	AC=2;AF=1.00;AN=2;BaseQRankSum=0.553;ClippingRankSum=0.000;DP=37;ExcessHet=3.0103;FS=0.000;MLEAC=2;MLEAF=1.00;MQ=43.38;MQRankSum=0.213;QD=16.12;ReadPosRankSum=-2.539;SOR=1.255	GT:AD:DP:GQ:PL	1/1:4,29:33:15:569,15,0
3R	21175888	.	T	TA	807.73	.	AC=2;AF=1.00;AN=2;DP=33;ExcessHet=3.0103;FS=0.000;MLEAC=2;MLEAF=1.00;MQ=43.30;QD=25.24;SOR=1.284	GT:AD:DP:GQ:PL	1/1:0,32:32:96:845,96,0
3R	21175983	.	TA	T	1163.73	.	AC=2;AF=1.00;AN=2;DP=38;ExcessHet=3.0103;FS=0.000;MLEAC=2;MLEAF=1.00;MQ=43.85;QD=31.45;SOR=1.121	GT:AD:DP:GQ:PL	1/1:0,37:37:99:1201,111,0
3R	21176125	.	A	AT	163.73	.	AC=1;AF=0.500;AN=2;BaseQRankSum=0.810;ClippingRankSum=0.000;DP=54;ExcessHet=3.0103;FS=1.402;MLEAC=1;MLEAF=0.500;MQ=43.83;MQRankSum=-1.212;QD=3.21;ReadPosRankSum=-0.915;SOR=0.452	GT:AD:DP:GQ:PL	0/1:42,9:51:99:201,0,1668
3R	21176149	.	A	G	126.77	.	AC=1;AF=0.500;AN=2;BaseQRankSum=-0.613;ClippingRankSum=0.000;DP=52;ExcessHet=3.0103;FS=3.808;MLEAC=1;MLEAF=0.500;MQ=43.82;MQRankSum=-1.482;QD=2.54;ReadPosRankSum=0.448;SOR=0.658	GT:AD:DP:GQ:PL	0/1:43,7:50:99:155,0,1873
3R	21176157	.	T	G	174.77	.	AC=1;AF=0.500;AN=2;BaseQRankSum=0.807;ClippingRankSum=0.000;DP=52;ExcessHet=3.0103;FS=1.565;MLEAC=1;MLEAF=0.500;MQ=43.82;MQRankSum=-1.325;QD=3.50;ReadPosRankSum=0.066;SOR=0.334	GT:AD:DP:GQ:PL	0/1:42,8:50:99:203,0,1823
3R	21176174	.	T	C	217.77	.	AC=1;AF=0.500;AN=2;BaseQRankSum=-1.678;ClippingRankSum=0.000;DP=50;ExcessHet=3.0103;FS=5.267;MLEAC=1;MLEAF=0.500;MQ=43.82;MQRankSum=-1.026;QD=4.54;ReadPosRankSum=-1.105;SOR=0.877	GT:AD:DP:GQ:PL	0/1:38,10:48:99:246,0,1650
3R	21176191	.	AT	A	621.73	.	AC=1;AF=0.500;AN=2;BaseQRankSum=0.052;ClippingRankSum=0.000;DP=52;ExcessHet=3.0103;FS=1.308;MLEAC=1;MLEAF=0.500;MQ=43.82;MQRankSum=0.970;QD=13.23;ReadPosRankSum=0.867;SOR=0.678	GT:AD:DP:GQ:PL	0/1:11,36:47:99:659,0,310
3R	21176229	.	G	T	1700.77	.	AC=1;AF=0.500;AN=2;BaseQRankSum=-0.226;ClippingRankSum=0.000;DP=57;ExcessHet=3.0103;FS=0.000;MLEAC=1;MLEAF=0.500;MQ=43.87;MQRankSum=1.753;QD=30.92;ReadPosRankSum=-0.261;SOR=0.843	GT:AD:DP:GQ:PL	0/1:14,41:55:99:1729,0,449
3R	21176237	.	G	A	1749.77	.	AC=1;AF=0.500;AN=2;BaseQRankSum=-0.084;ClippingRankSum=0.000;DP=57;ExcessHet=3.0103;FS=1.214;MLEAC=1;MLEAF=0.500;MQ=44.00;MQRankSum=0.000;QD=31.81;ReadPosRankSum=-0.590;SOR=1.075	GT:AD:DP:GQ:PL	0/1:14,41:55:99:1778,0,452
3R	21176252	.	G	A	1700.77	.	AC=1;AF=0.500;AN=2;BaseQRankSum=0.161;ClippingRankSum=0.000;DP=62;ExcessHet=3.0103;FS=1.143;MLEAC=1;MLEAF=0.500;MQ=44.00;MQRankSum=0.000;QD=28.35;ReadPosRankSum=-1.076;SOR=0.733	GT:AD:DP:GQ:PL	0/1:15,45:60:99:1729,0,468
3R	21176328	.	C	T	1642.77	.	AC=2;AF=1.00;AN=2;DP=62;ExcessHet=3.0103;FS=0.000;MLEAC=2;MLEAF=1.00;MQ=44.00;QD=26.93;SOR=0.865	GT:AD:DP:GQ:PL	1/1:0,61:61:99:1671,183,0
3R	21176487	.	G	T	955.77	.	AC=1;AF=0.500;AN=2;BaseQRankSum=0.273;ClippingRankSum=0.000;DP=59;ExcessHet=3.0103;FS=0.000;MLEAC=1;MLEAF=0.500;MQ=43.97;MQRankSum=-0.572;QD=16.20;ReadPosRankSum=1.219;SOR=0.739	GT:AD:DP:GQ:PL	0/1:16,43:59:99:984,0,271
3R	21176510	.	A	ATG	1174.73	.	AC=1;AF=0.500;AN=2;BaseQRankSum=-0.656;ClippingRankSum=0.000;DP=52;ExcessHet=3.0103;FS=0.000;MLEAC=1;MLEAF=0.500;MQ=43.87;MQRankSum=-0.859;QD=23.49;ReadPosRankSum=-0.292;SOR=0.804	GT:AD:DP:GQ:PL	0/1:14,36:50:99:1212,0,385
3R	21176553	.	G	C	1124.77	.	AC=1;AF=0.500;AN=2;BaseQRankSum=-2.716;ClippingRankSum=0.000;DP=54;ExcessHet=3.0103;FS=0.000;MLEAC=1;MLEAF=0.500;MQ=43.88;MQRankSum=-1.112;QD=20.83;ReadPosRankSum=-1.358;SOR=0.782	GT:AD:DP:GQ:PL	0/1:21,33:54:99:1153,0,756
3R	21176571	.	C	T	1038.77	.	AC=1;AF=0.500;AN=2;BaseQRankSum=2.534;ClippingRankSum=0.000;DP=49;ExcessHet=3.0103;FS=0.000;MLEAC=1;MLEAF=0.500;MQ=43.90;MQRankSum=-0.789;QD=21.20;ReadPosRankSum=-1.241;SOR=0.760	GT:AD:DP:GQ:PL	0/1:20,29:49:99:1067,0,735
3R	21176600	.	A	G	679.77	.	AC=1;AF=0.500;AN=2;BaseQRankSum=-1.664;ClippingRankSum=0.000;DP=54;ExcessHet=3.0103;FS=1.061;MLEAC=1;MLEAF=0.500;MQ=43.91;MQRankSum=-0.740;QD=12.83;ReadPosRankSum=-1.129;SOR=0.880	GT:AD:DP:GQ:PL	0/1:20,33:53:99:708,0,387
3R	21176678	.	GTA	G	703.73	.	AC=1;AF=0.500;AN=2;BaseQRankSum=0.844;ClippingRankSum=0.000;DP=47;ExcessHet=3.0103;FS=0.000;MLEAC=1;MLEAF=0.500;MQ=43.88;MQRankSum=0.122;QD=16.76;ReadPosRankSum=-1.170;SOR=0.904	GT:AD:DP:GQ:PL	0/1:13,29:42:99:741,0,259
3R	21176811	.	T	C	1342.77	.	AC=2;AF=1.00;AN=2;DP=37;ExcessHet=3.0103;FS=0.000;MLEAC=2;MLEAF=1.00;MQ=43.68;QD=26.02;SOR=1.214	GT:AD:DP:GQ:PL	1/1:0,31:31:93:1371,93,0
3R	21176812	.	C	A	1342.77	.	AC=2;AF=1.00;AN=2;DP=37;ExcessHet=3.0103;FS=0.000;MLEAC=2;MLEAF=1.00;MQ=43.68;QD=30.74;SOR=1.214	GT:AD:DP:GQ:PL	1/1:0,31:31:93:1371,93,0
3R	21176910	.	C	T	202.77	.	AC=1;AF=0.500;AN=2;BaseQRankSum=0.666;ClippingRankSum=0.000;DP=27;ExcessHet=3.0103;FS=4.075;MLEAC=1;MLEAF=0.500;MQ=43.71;MQRankSum=0.090;QD=7.51;ReadPosRankSum=-0.528;SOR=0.636	GT:AD:DP:GQ:PL	0/1:20,7:27:99:231,0,828
3R	21176924	.	C	T	817.77	.	AC=1;AF=0.500;AN=2;BaseQRankSum=1.185;ClippingRankSum=0.000;DP=29;ExcessHet=3.0103;FS=6.615;MLEAC=1;MLEAF=0.500;MQ=43.43;MQRankSum=-0.945;QD=28.20;ReadPosRankSum=0.415;SOR=1.376	GT:AD:DP:GQ:PL	0/1:8,21:29:99:846,0,273
3R	21176928	.	C	T	1231.77	.	AC=2;AF=1.00;AN=2;DP=28;ExcessHet=3.0103;FS=0.000;MLEAC=2;MLEAF=1.00;MQ=43.41;QD=32.82;SOR=1.179	GT:AD:DP:GQ:PL	1/1:0,28:28:84:1260,84,0
3R	21176933	.	C	T	1214.77	.	AC=2;AF=1.00;AN=2;DP=27;ExcessHet=3.0103;FS=0.000;MLEAC=2;MLEAF=1.00;MQ=43.38;QD=27.79;SOR=1.302	GT:AD:DP:GQ:PL	1/1:0,27:27:84:1243,84,0
3R	21176946	.	A	T	247.77	.	AC=1;AF=0.500;AN=2;BaseQRankSum=1.666;ClippingRankSum=0.000;DP=25;ExcessHet=3.0103;FS=0.000;MLEAC=1;MLEAF=0.500;MQ=43.33;MQRankSum=0.718;QD=9.91;ReadPosRankSum=-0.085;SOR=0.569	GT:AD:DP:GQ:PL	0/1:16,9:25:99:276,0,687
3R	21176962	.	T	A	487.77	.	AC=1;AF=0.500;AN=2;BaseQRankSum=-1.762;ClippingRankSum=0.000;DP=22;ExcessHet=3.0103;FS=1.837;MLEAC=1;MLEAF=0.500;MQ=43.33;MQRankSum=-0.640;QD=22.17;ReadPosRankSum=0.134;SOR=1.244	GT:AD:DP:GQ:PL	0/1:9,13:22:99:516,0,364
3R	21176971	.	C	CT	502.73	.	AC=1;AF=0.500;AN=2;BaseQRankSum=1.105;ClippingRankSum=0.000;DP=24;ExcessHet=3.0103;FS=1.770;MLEAC=1;MLEAF=0.500;MQ=43.27;MQRankSum=-1.062;QD=20.95;ReadPosRankSum=-0.469;SOR=1.179	GT:AD:DP:GQ:PL	0/1:10,14:24:99:540,0,361
3R	21177023	.	G	T	340.77	.	AC=1;AF=0.500;AN=2;BaseQRankSum=-1.254;ClippingRankSum=0.000;DP=28;ExcessHet=3.0103;FS=1.854;MLEAC=1;MLEAF=0.500;MQ=43.09;MQRankSum=-1.944;QD=12.17;ReadPosRankSum=-1.177;SOR=1.329	GT:AD:DP:GQ:PL	0/1:11,17:28:99:369,0,233
3R	21177092	.	C	CT	565.73	.	AC=2;AF=1.00;AN=2;BaseQRankSum=0.244;ClippingRankSum=0.000;DP=33;ExcessHet=3.0103;FS=0.000;MLEAC=2;MLEAF=1.00;MQ=42.98;MQRankSum=0.112;QD=17.14;ReadPosRankSum=0.788;SOR=0.818	GT:AD:DP:GQ:PL	1/1:4,29:33:44:603,44,0
3R	21177191	.	T	C	1726.77	.	AC=2;AF=1.00;AN=2;DP=45;ExcessHet=3.0103;FS=0.000;MLEAC=2;MLEAF=1.00;MQ=43.05;QD=33.03;SOR=1.038	GT:AD:DP:GQ:PL	1/1:0,45:45:99:1755,138,0
3R	21177201	.	G	GT	1135.73	.	AC=1;AF=0.500;AN=2;BaseQRankSum=-1.647;ClippingRankSum=0.000;DP=45;ExcessHet=3.0103;FS=12.308;MLEAC=1;MLEAF=0.500;MQ=42.98;MQRankSum=-0.310;QD=25.81;ReadPosRankSum=1.796;SOR=1.282	GT:AD:DP:GQ:PL	0/1:15,29:44:99:1173,0,521
3R	21177208	.	G	T	1196.77	.	AC=1;AF=0.500;AN=2;BaseQRankSum=0.520;ClippingRankSum=0.000;DP=46;ExcessHet=3.0103;FS=12.033;MLEAC=1;MLEAF=0.500;MQ=42.92;MQRankSum=-0.474;QD=26.02;ReadPosRankSum=0.986;SOR=1.212	GT:AD:DP:GQ:PL	0/1:15,31:46:99:1225,0,515
3R	21177269	.	A	G	957.77	.	AC=1;AF=0.500;AN=2;BaseQRankSum=-0.920;ClippingRankSum=0.000;DP=56;ExcessHet=3.0103;FS=4.497;MLEAC=1;MLEAF=0.500;MQ=41.82;MQRankSum=-0.211;QD=17.10;ReadPosRankSum=-0.549;SOR=0.588	GT:AD:DP:GQ:PL	0/1:14,42:56:99:986,0,219
3R	21177298	.	C	CT	2617.73	.	AC=2;AF=1.00;AN=2;DP=58;ExcessHet=3.0103;FS=0.000;MLEAC=2;MLEAF=1.00;MQ=41.44;QD=30.15;SOR=0.914	GT:AD:DP:GQ:PL	1/1:0,58:58:99:2655,178,0
3R	21177299	.	G	GCT	2617.73	.	AC=2;AF=1.00;AN=2;DP=58;ExcessHet=3.0103;FS=0.000;MLEAC=2;MLEAF=1.00;MQ=41.44;QD=26.52;SOR=0.914	GT:AD:DP:GQ:PL	1/1:0,58:58:99:2655,178,0
3R	21177311	.	TAAAAACTA	T	3022.73	.	AC=2;AF=1.00;AN=2;DP=63;ExcessHet=3.0103;FS=0.000;MLEAC=2;MLEAF=1.00;MQ=41.57;QD=31.58;SOR=0.724	GT:AD:DP:GQ:PL	1/1:0,63:63:99:3060,205,0
3R	21177323	.	T	TAGCA	2887.73	.	AC=2;AF=1.00;AN=2;DP=63;ExcessHet=3.0103;FS=0.000;MLEAC=2;MLEAF=1.00;MQ=41.51;QD=31.07;SOR=0.724	GT:AD:DP:GQ:PL	1/1:0,63:63:99:2925,196,0
3R	21177328	.	TTATAAAA	T	316.73	.	AC=1;AF=0.500;AN=2;BaseQRankSum=-0.161;ClippingRankSum=0.000;DP=63;ExcessHet=3.0103;FS=4.577;MLEAC=1;MLEAF=0.500;MQ=41.55;MQRankSum=-2.718;QD=5.11;ReadPosRankSum=-0.517;SOR=0.840	GT:AD:DP:GQ:PL	0/1:50,12:62:99:354,0,2063
3R	21177330	.	A	G	2034.77	.	AC=1;AF=0.500;AN=2;BaseQRankSum=0.649;ClippingRankSum=0.000;DP=62;ExcessHet=3.0103;FS=4.577;MLEAC=1;MLEAF=0.500;MQ=41.51;MQRankSum=2.737;QD=32.82;ReadPosRankSum=0.740;SOR=0.885	GT:AD:DP:GQ:PL	0/1:12,50:62:99:2063,0,354
3R	21177332	.	A	G	2034.77	.	AC=1;AF=0.500;AN=2;BaseQRankSum=-0.130;ClippingRankSum=0.000;DP=62;ExcessHet=3.0103;FS=4.577;MLEAC=1;MLEAF=0.500;MQ=41.51;MQRankSum=2.737;QD=32.82;ReadPosRankSum=0.749;SOR=0.885	GT:AD:DP:GQ:PL	0/1:12,50:62:99:2063,0,353
3R	21177336	.	CTAAACAGG	C	312.73	.	AC=1;AF=0.500;AN=2;BaseQRankSum=0.421;ClippingRankSum=0.000;DP=62;ExcessHet=3.0103;FS=4.577;MLEAC=1;MLEAF=0.500;MQ=41.52;MQRankSum=-2.777;QD=5.04;ReadPosRankSum=-0.717;SOR=0.840	GT:AD:DP:GQ:PL	0/1:50,12:62:99:350,0,2105
3R	21177359	.	T	A	2610.77	.	AC=2;AF=1.00;AN=2;DP=58;ExcessHet=3.0103;FS=0.000;MLEAC=2;MLEAF=1.00;MQ=41.51;QD=32.00;SOR=0.762	GT:AD:DP:GQ:PL	1/1:0,58:58:99:2639,178,0
3R	21177360	.	T	C	2610.77	.	AC=2;AF=1.00;AN=2;DP=59;ExcessHet=3.0103;FS=0.000;MLEAC=2;MLEAF=1.00;MQ=41.55;QD=29.54;SOR=0.796	GT:AD:DP:GQ:PL	1/1:0,59:59:99:2639,178,0
3R	21177364	.	GCCT	G	408.73	.	AC=1;AF=0.500;AN=2;BaseQRankSum=-0.294;ClippingRankSum=0.000;DP=56;ExcessHet=3.0103;FS=4.717;MLEAC=1;MLEAF=0.500;MQ=41.47;MQRankSum=-3.908;QD=7.30;ReadPosRankSum=-1.157;SOR=0.821	GT:AD:DP:GQ:PL	0/1:44,12:56:99:446,0,1931
3R	21177374	.	C	T	309.77	.	AC=1;AF=0.500;AN=2;BaseQRankSum=-0.110;ClippingRankSum=0.000;DP=50;ExcessHet=3.0103;FS=2.988;MLEAC=1;MLEAF=0.500;MQ=41.54;MQRankSum=-4.627;QD=6.20;ReadPosRankSum=-0.879;SOR=0.622	GT:AD:DP:GQ:PL	0/1:39,11:50:99:338,0,1688
3R	21177381	.	ATT	A	300.73	.	AC=1;AF=0.500;AN=2;BaseQRankSum=1.348;ClippingRankSum=0.000;DP=50;ExcessHet=3.0103;FS=5.074;MLEAC=1;MLEAF=0.500;MQ=41.62;MQRankSum=-4.601;QD=6.01;ReadPosRankSum=-0.679;SOR=0.527	GT:AD:DP:GQ:PL	0/1:39,11:50:99:338,0,1688
3R	21177385	.	ATACATTACTT	A	311.73	.	AC=1;AF=0.500;AN=2;BaseQRankSum=1.266;ClippingRankSum=0.000;DP=56;ExcessHet=3.0103;FS=5.085;MLEAC=1;MLEAF=0.500;MQ=41.74;MQRankSum=-4.607;QD=5.57;ReadPosRankSum=-0.527;SOR=0.520	GT:AD:DP:GQ:PL	0/1:45,11:56:99:349,0,1895
3R	21177387	.	A	G	898.77	.	AC=1;AF=0.500;AN=2;BaseQRankSum=-0.854;ClippingRankSum=0.000;DP=49;ExcessHet=3.0103;FS=3.328;MLEAC=1;MLEAF=0.500;MQ=41.60;MQRankSum=4.734;QD=18.34;ReadPosRankSum=0.820;SOR=1.552	GT:AD:DP:GQ:PL	0/1:10,39:49:99:927,0,345
3R	21177413	.	A	T	316.77	.	AC=1;AF=0.500;AN=2;BaseQRankSum=-0.843;ClippingRankSum=0.000;DP=53;ExcessHet=3.0103;FS=5.069;MLEAC=1;MLEAF=0.500;MQ=42.03;MQRankSum=-4.261;QD=5.98;ReadPosRankSum=-1.177;SOR=0.209	GT:AD:DP:GQ:PL	0/1:41,12:53:99:345,0,1727
3R	21177431	.	T	A	944.77	.	AC=1;AF=0.500;AN=2;BaseQRankSum=-1.191;ClippingRankSum=0.000;DP=53;ExcessHet=3.0103;FS=7.625;MLEAC=1;MLEAF=0.500;MQ=42.33;MQRankSum=4.341;QD=17.83;ReadPosRankSum=-1.386;SOR=1.673	GT:AD:DP:GQ:PL	0/1:11,42:53:99:973,0,362
3R	21177459	.	ACTTGCGTAAGTAAG	A	2204.73	.	AC=2;AF=1.00;AN=2;DP=56;ExcessHet=3.0103;FS=0.000;MLEAC=2;MLEAF=1.00;MQ=42.43;QD=33.59;SOR=1.390	GT:AD:DP:GQ:PL	1/1:0,50:50:99:2242,151,0
3R	21177484	.	T	A	654.77	.	AC=1;AF=0.500;AN=2;BaseQRankSum=-0.910;ClippingRankSum=0.000;DP=55;ExcessHet=3.0103;FS=6.085;MLEAC=1;MLEAF=0.500;MQ=42.59;MQRankSum=-3.033;QD=11.90;ReadPosRankSum=0.170;SOR=0.223	GT:AD:DP:GQ:PL	0/1:37,18:55:99:683,0,1521
3R	21177490	.	C	A	696.77	.	AC=1;AF=0.500;AN=2;BaseQRankSum=1.887;ClippingRankSum=0.000;DP=57;ExcessHet=3.0103;FS=2.451;MLEAC=1;MLEAF=0.500;MQ=42.64;MQRankSum=-2.872;QD=12.22;ReadPosRankSum=-0.759;SOR=0.362	GT:AD:DP:GQ:PL	0/1:38,19:57:99:725,0,1535
3R	21177492	.	G	GA	703.73	.	AC=1;AF=0.500;AN=2;BaseQRankSum=1.473;ClippingRankSum=0.000;DP=56;ExcessHet=3.0103;FS=2.412;MLEAC=1;MLEAF=0.500;MQ=42.65;MQRankSum=-2.646;QD=12.57;ReadPosRankSum=-1.120;SOR=0.354	GT:AD:DP:GQ:PL	0/1:36,20:56:99:741,0,1567
3R	21177493	.	TA	T,AA	1526.73	.	AC=1,1;AF=0.500,0.500;AN=2;DP=58;ExcessHet=3.0103;FS=0.000;MLEAC=1,1;MLEAF=0.500,0.500;MQ=42.66;QD=26.32;SOR=0.914	GT:AD:DP:GQ:PL	1/2:0,37,21:58:99:1564,857,755,819,0,1525
3R	21177586	.	A	AT	3067.73	.	AC=2;AF=1.00;AN=2;DP=70;ExcessHet=3.0103;FS=0.000;MLEAC=2;MLEAF=1.00;MQ=43.11;QD=31.89;SOR=0.722	GT:AD:DP:GQ:PL	1/1:0,69:69:99:3105,208,0
3R	21177590	.	GC	G	3101.73	.	AC=2;AF=1.00;AN=2;DP=70;ExcessHet=3.0103;FS=0.000;MLEAC=2;MLEAF=1.00;MQ=43.09;QD=30.80;SOR=0.693	GT:AD:DP:GQ:PL	1/1:0,70:70:99:3139,211,0
3R	21177635	.	C	T	80.77	.	AC=1;AF=0.500;AN=2;BaseQRankSum=0.829;ClippingRankSum=0.000;DP=66;ExcessHet=3.0103;FS=2.769;MLEAC=1;MLEAF=0.500;MQ=43.48;MQRankSum=-0.272;QD=1.22;ReadPosRankSum=-1.145;SOR=0.679	GT:AD:DP:GQ:PL	0/1:55,11:66:99:109,0,1157
3R	21177672	.	GT	G	538.73	.	AC=1;AF=0.500;AN=2;BaseQRankSum=-0.958;ClippingRankSum=0.000;DP=54;ExcessHet=3.0103;FS=0.000;MLEAC=1;MLEAF=0.500;MQ=43.21;MQRankSum=0.660;QD=11.22;ReadPosRankSum=-0.833;SOR=0.615	GT:AD:DP:GQ:PL	0/1:11,37:48:99:576,0,257
3R	21177676	.	T	TA	178.73	.	AC=1;AF=0.500;AN=2;BaseQRankSum=-1.824;ClippingRankSum=0.000;DP=54;ExcessHet=3.0103;FS=0.000;MLEAC=1;MLEAF=0.500;MQ=43.17;MQRankSum=-0.262;QD=3.31;ReadPosRankSum=0.588;SOR=0.693	GT:AD:DP:GQ:PL	0/1:46,8:54:99:216,0,1850
3R	21177681	.	T	TCC	157.73	.	AC=1;AF=0.500;AN=2;BaseQRankSum=1.307;ClippingRankSum=0.000;DP=55;ExcessHet=3.0103;FS=1.497;MLEAC=1;MLEAF=0.500;MQ=43.13;MQRankSum=-0.155;QD=2.87;ReadPosRankSum=1.313;SOR=1.123	GT:AD:DP:GQ:PL	0/1:47,8:55:99:195,0,1853
3R	21177685	.	T	G,TTG	1955.73	.	AC=1,1;AF=0.500,0.500;AN=2;DP=53;ExcessHet=3.0103;FS=0.000;MLEAC=1,1;MLEAF=0.500,0.500;MQ=43.17;QD=29.05;SOR=0.813	GT:AD:DP:GQ:PL	1/2:0,43,8:51:99:1993,338,203,1644,0,1795
3R	21177710	.	T	G	104.77	.	AC=1;AF=0.500;AN=2;BaseQRankSum=1.231;ClippingRankSum=0.000;DP=44;ExcessHet=3.0103;FS=5.851;MLEAC=1;MLEAF=0.500;MQ=43.28;MQRankSum=-1.435;QD=2.38;ReadPosRankSum=0.524;SOR=1.999	GT:AD:DP:GQ:PL	0/1:35,9:44:99:133,0,847
3R	21177751	.	C	A	894.77	.	AC=1;AF=0.500;AN=2;BaseQRankSum=1.030;ClippingRankSum=0.000;DP=47;ExcessHet=3.0103;FS=8.113;MLEAC=1;MLEAF=0.500;MQ=43.47;MQRankSum=1.024;QD=19.04;ReadPosRankSum=-0.299;SOR=0.116	GT:AD:DP:GQ:PL	0/1:10,37:47:99:923,0,296
3R	21177753	.	A	G	94.77	.	AC=1;AF=0.500;AN=2;BaseQRankSum=-0.545;ClippingRankSum=0.000;DP=47;ExcessHet=3.0103;FS=8.113;MLEAC=1;MLEAF=0.500;MQ=43.47;MQRankSum=-0.986;QD=2.02;ReadPosRankSum=0.169;SOR=2.211	GT:AD:DP:GQ:PL	0/1:37,10:47:99:123,0,1516
3R	21177896	.	T	A	1836.77	.	AC=2;AF=1.00;AN=2;DP=47;ExcessHet=3.0103;FS=0.000;MLEAC=2;MLEAF=1.00;MQ=43.88;QD=25.93;SOR=1.765	GT:AD:DP:GQ:PL	1/1:0,46:46:99:1865,137,0
3R	21177918	.	C	A	327.77	.	AC=1;AF=0.500;AN=2;BaseQRankSum=0.787;ClippingRankSum=0.000;DP=45;ExcessHet=3.0103;FS=1.413;MLEAC=1;MLEAF=0.500;MQ=43.83;MQRankSum=-0.211;QD=7.45;ReadPosRankSum=-0.556;SOR=0.341	GT:AD:DP:GQ:PL	0/1:32,12:44:99:356,0,1284
3R	21177919	.	C	T	1147.77	.	AC=1;AF=0.500;AN=2;BaseQRankSum=1.602;ClippingRankSum=0.000;DP=45;ExcessHet=3.0103;FS=1.413;MLEAC=1;MLEAF=0.500;MQ=43.83;MQRankSum=0.272;QD=26.09;ReadPosRankSum=0.739;SOR=1.241	GT:AD:DP:GQ:PL	0/1:12,32:44:99:1176,0,397
3R	21178010	.	G	A	793.77	.	AC=1;AF=0.500;AN=2;BaseQRankSum=2.281;ClippingRankSum=0.000;DP=45;ExcessHet=3.0103;FS=1.426;MLEAC=1;MLEAF=0.500;MQ=43.96;MQRankSum=1.810;QD=17.64;ReadPosRankSum=-0.607;SOR=0.397	GT:AD:DP:GQ:PL	0/1:11,34:45:99:822,0,165
3R	21178022	.	A	G	1074.77	.	AC=2;AF=1.00;AN=2;DP=42;ExcessHet=3.0103;FS=0.000;MLEAC=2;MLEAF=1.00;MQ=43.95;QD=25.59;SOR=1.259	GT:AD:DP:GQ:PL	1/1:0,42:42:99:1103,125,0
3R	21178193	.	T	C	910.77	.	AC=2;AF=1.00;AN=2;DP=35;ExcessHet=3.0103;FS=0.000;MLEAC=2;MLEAF=1.00;MQ=44.00;QD=26.02;SOR=1.148	GT:AD:DP:GQ:PL	1/1:0,35:35:99:939,105,0
3R	21178379	.	A	G	240.77	.	AC=1;AF=0.500;AN=2;BaseQRankSum=-3.839;ClippingRankSum=0.000;DP=52;ExcessHet=3.0103;FS=0.000;MLEAC=1;MLEAF=0.500;MQ=44.00;MQRankSum=0.000;QD=4.63;ReadPosRankSum=-0.281;SOR=0.705	GT:AD:DP:GQ:PL	0/1:36,16:52:99:269,0,851
3R	21178402	.	A	G	509.77	.	AC=1;AF=0.500;AN=2;BaseQRankSum=-0.440;ClippingRankSum=0.000;DP=54;ExcessHet=3.0103;FS=1.136;MLEAC=1;MLEAF=0.500;MQ=43.71;MQRankSum=0.689;QD=9.44;ReadPosRankSum=-0.284;SOR=0.941	GT:AD:DP:GQ:PL	0/1:38,16:54:99:538,0,1592
3R	21178409	.	A	T	480.77	.	AC=1;AF=0.500;AN=2;BaseQRankSum=-0.293;ClippingRankSum=0.000;DP=55;ExcessHet=3.0103;FS=2.619;MLEAC=1;MLEAF=0.500;MQ=43.72;MQRankSum=0.653;QD=8.74;ReadPosRankSum=0.473;SOR=1.053	GT:AD:DP:GQ:PL	0/1:40,15:55:99:509,0,1651
3R	21178430	.	C	CT	217.73	.	AC=1;AF=0.500;AN=2;BaseQRankSum=-1.685;ClippingRankSum=0.000;DP=53;ExcessHet=3.0103;FS=2.815;MLEAC=1;MLEAF=0.500;MQ=43.71;MQRankSum=0.622;QD=4.19;ReadPosRankSum=1.025;SOR=1.097	GT:AD:DP:GQ:PL	0/1:39,13:52:99:255,0,1108
3R	21178460	.	G	C	183.77	.	AC=1;AF=0.500;AN=2;BaseQRankSum=0.983;ClippingRankSum=0.000;DP=58;ExcessHet=3.0103;FS=1.224;MLEAC=1;MLEAF=0.500;MQ=43.73;MQRankSum=0.579;QD=3.17;ReadPosRankSum=-0.093;SOR=1.009	GT:AD:DP:GQ:PL	0/1:45,13:58:99:212,0,1042
3R	21178472	.	A	G	230.77	.	AC=1;AF=0.500;AN=2;BaseQRankSum=-1.075;ClippingRankSum=0.000;DP=56;ExcessHet=3.0103;FS=1.118;MLEAC=1;MLEAF=0.500;MQ=44.00;MQRankSum=0.000;QD=4.12;ReadPosRankSum=-1.699;SOR=0.871	GT:AD:DP:GQ:PL	0/1:40,16:56:99:259,0,937
3R	21178634	.	C	T	238.77	.	AC=1;AF=0.500;AN=2;BaseQRankSum=1.024;ClippingRankSum=0.000;DP=51;ExcessHet=3.0103;FS=15.207;MLEAC=1;MLEAF=0.500;MQ=44.00;MQRankSum=0.000;QD=4.78;ReadPosRankSum=1.880;SOR=1.813	GT:AD:DP:GQ:PL	0/1:35,15:50:99:267,0,792
3R	21178733	.	C	G	215.77	.	AC=1;AF=0.500;AN=2;BaseQRankSum=1.337;ClippingRankSum=0.000;DP=40;ExcessHet=3.0103;FS=0.000;MLEAC=1;MLEAF=0.500;MQ=44.00;MQRankSum=0.000;QD=5.53;ReadPosRankSum=-2.246;SOR=0.515	GT:AD:DP:GQ:PL	0/1:30,9:39:99:244,0,1442
3R	21178736	.	T	C	192.77	.	AC=1;AF=0.500;AN=2;BaseQRankSum=0.205;ClippingRankSum=0.000;DP=37;ExcessHet=3.0103;FS=1.668;MLEAC=1;MLEAF=0.500;MQ=44.00;MQRankSum=0.000;QD=5.35;ReadPosRankSum=-2.418;SOR=1.127	GT:AD:DP:GQ:PL	0/1:29,7:36:99:221,0,1445
3R	21178919	.	G	C	1331.77	.	AC=2;AF=1.00;AN=2;DP=50;ExcessHet=3.0103;FS=0.000;MLEAC=2;MLEAF=1.00;MQ=44.00;QD=26.64;SOR=1.390	GT:AD:DP:GQ:PL	1/1:0,50:50:99:1360,149,0
3R	21178997	.	T	C	108.77	.	AC=1;AF=0.500;AN=2;BaseQRankSum=2.218;ClippingRankSum=0.000;DP=44;ExcessHet=3.0103;FS=20.369;MLEAC=1;MLEAF=0.500;MQ=44.00;MQRankSum=0.000;QD=2.47;ReadPosRankSum=-3.243;SOR=4.362	GT:AD:DP:GQ:PL	0/1:34,10:44:99:137,0,689
3R	21179230	.	C	T	505.77	.	AC=1;AF=0.500;AN=2;BaseQRankSum=3.230;ClippingRankSum=0.000;DP=56;ExcessHet=3.0103;FS=0.000;MLEAC=1;MLEAF=0.500;MQ=43.97;MQRankSum=-1.542;QD=9.03;ReadPosRankSum=-1.718;SOR=0.762	GT:AD:DP:GQ:PL	0/1:40,16:56:99:534,0,2016
3R	21179235	.	A	T	547.77	.	AC=1;AF=0.500;AN=2;BaseQRankSum=1.963;ClippingRankSum=0.000;DP=56;ExcessHet=3.0103;FS=1.187;MLEAC=1;MLEAF=0.500;MQ=43.93;MQRankSum=-2.228;QD=9.78;ReadPosRankSum=-1.579;SOR=1.047	GT:AD:DP:GQ:PL	0/1:40,16:56:99:576,0,2013
3R	21179240	.	C	T	480.77	.	AC=1;AF=0.500;AN=2;BaseQRankSum=4.238;ClippingRankSum=0.000;DP=54;ExcessHet=3.0103;FS=2.741;MLEAC=1;MLEAF=0.500;MQ=43.93;MQRankSum=-2.273;QD=8.90;ReadPosRankSum=-1.405;SOR=1.212	GT:AD:DP:GQ:PL	0/1:39,15:54:99:509,0,2019
3R	21179309	.	A	G	340.77	.	AC=1;AF=0.500;AN=2;BaseQRankSum=-2.121;ClippingRankSum=0.000;DP=59;ExcessHet=3.0103;FS=1.063;MLEAC=1;MLEAF=0.500;MQ=43.93;MQRankSum=-1.941;QD=5.88;ReadPosRankSum=2.056;SOR=0.815	GT:AD:DP:GQ:PL	0/1:38,20:58:99:369,0,870
3R	21179418	.	A	G	820.77	.	AC=1;AF=0.500;AN=2;BaseQRankSum=-2.194;ClippingRankSum=0.000;DP=66;ExcessHet=3.0103;FS=17.103;MLEAC=1;MLEAF=0.500;MQ=43.76;MQRankSum=-3.949;QD=12.44;ReadPosRankSum=-2.294;SOR=1.022	GT:AD:DP:GQ:PL	0/1:42,24:66:99:849,0,2127
3R	21179422	.	C	T	787.77	.	AC=1;AF=0.500;AN=2;BaseQRankSum=-1.224;ClippingRankSum=0.000;DP=64;ExcessHet=3.0103;FS=20.160;MLEAC=1;MLEAF=0.500;MQ=43.75;MQRankSum=-4.133;QD=12.31;ReadPosRankSum=-1.299;SOR=1.451	GT:AD:DP:GQ:PL	0/1:42,22:64:99:816,0,2268
3R	21179430	.	C	T	669.77	.	AC=1;AF=0.500;AN=2;BaseQRankSum=1.883;ClippingRankSum=0.000;DP=64;ExcessHet=3.0103;FS=17.914;MLEAC=1;MLEAF=0.500;MQ=43.75;MQRankSum=-4.437;QD=10.47;ReadPosRankSum=0.857;SOR=1.596	GT:AD:DP:GQ:PL	0/1:44,20:64:99:698,0,2488
3R	21179453	.	T	A	749.77	.	AC=1;AF=0.500;AN=2;BaseQRankSum=0.753;ClippingRankSum=0.000;DP=59;ExcessHet=3.0103;FS=15.540;MLEAC=1;MLEAF=0.500;MQ=43.73;MQRankSum=-4.199;QD=12.71;ReadPosRankSum=1.368;SOR=1.203	GT:AD:DP:GQ:PL	0/1:39,20:59:99:778,0,2346
3R	21179459	.	C	T	734.77	.	AC=1;AF=0.500;AN=2;BaseQRankSum=2.294;ClippingRankSum=0.000;DP=54;ExcessHet=3.0103;FS=13.088;MLEAC=1;MLEAF=0.500;MQ=43.71;MQRankSum=-3.944;QD=13.61;ReadPosRankSum=0.703;SOR=1.218	GT:AD:DP:GQ:PL	0/1:34,20:54:99:763,0,1971
3R	21179497	.	T	C	373.77	.	AC=1;AF=0.500;AN=2;BaseQRankSum=0.382;ClippingRankSum=0.000;DP=59;ExcessHet=3.0103;FS=7.590;MLEAC=1;MLEAF=0.500;MQ=43.67;MQRankSum=-4.616;QD=6.34;ReadPosRankSum=1.445;SOR=0.718	GT:AD:DP:GQ:PL	0/1:38,21:59:99:402,0,858
3R	21179578	.	T	A	624.77	.	AC=1;AF=0.500;AN=2;BaseQRankSum=-1.147;ClippingRankSum=0.000;DP=52;ExcessHet=3.0103;FS=5.860;MLEAC=1;MLEAF=0.500;MQ=43.51;MQRankSum=-4.830;QD=12.01;ReadPosRankSum=-0.219;SOR=1.209	GT:AD:DP:GQ:PL	0/1:33,19:52:99:653,0,6522
3R	21179590	.	T	C	640.77	.	AC=1;AF=0.500;AN=2;BaseQRankSum=-1.201;ClippingRankSum=0.000;DP=45;ExcessHet=3.0103;FS=6.321;MLEAC=1;MLEAF=0.500;MQ=43.39;MQRankSum=-5.064;QD=14.24;ReadPosRankSum=-0.691;SOR=0.848	GT:AD:DP:GQ:PL	0/1:28,17:45:99:669,0,6676
3R	21179595	.	AAGC	A	621.73	.	AC=1;AF=0.500;AN=2;BaseQRankSum=-1.022;ClippingRankSum=0.000;DP=48;ExcessHet=3.0103;FS=2.578;MLEAC=1;MLEAF=0.500;MQ=43.39;MQRankSum=-5.323;QD=12.95;ReadPosRankSum=-0.843;SOR=0.741	GT:AD:DP:GQ:PL	0/1:30,18:48:99:659,0,7574
3R	21179600	.	A	AGT	666.73	.	AC=1;AF=0.500;AN=2;BaseQRankSum=-1.072;ClippingRankSum=0.000;DP=49;ExcessHet=3.0103;FS=4.093;MLEAC=1;MLEAF=0.500;MQ=43.40;MQRankSum=-5.395;QD=13.61;SOR=0.711	GT:AD:DP:GQ:PL	0/1:31,18:49:99:704,0,7514
3R	21179604	.	G	GTT	663.73	.	AC=1;AF=0.500;AN=2;BaseQRankSum=-0.316;ClippingRankSum=0.000;DP=49;ExcessHet=3.0103;FS=4.093;MLEAC=1;MLEAF=0.500;MQ=43.40;MQRankSum=-5.395;QD=13.55;ReadPosRankSum=-0.187;SOR=0.711	GT:AD:DP:GQ:PL	0/1:31,18:49:99:701,0,7639
3R	21179617	.	A	C	753.77	.	AC=1;AF=0.500;AN=2;BaseQRankSum=-2.319;ClippingRankSum=0.000;DP=53;ExcessHet=3.0103;FS=4.034;MLEAC=1;MLEAF=0.500;MQ=43.41;MQRankSum=-5.485;QD=14.22;ReadPosRankSum=-0.312;SOR=0.299	GT:AD:DP:GQ:PL	0/1:33,20:53:99:782,0,7658
3R	21179640	.	C	G	840.77	.	AC=1;AF=0.500;AN=2;BaseQRankSum=3.015;ClippingRankSum=0.000;DP=54;ExcessHet=3.0103;FS=3.866;MLEAC=1;MLEAF=0.500;MQ=43.38;MQRankSum=-5.177;QD=15.57;ReadPosRankSum=-0.849;SOR=0.324	GT:AD:DP:GQ:PL	0/1:31,23:54:99:869,0,6950
3R	21179662	.	T	G	646.77	.	AC=1;AF=0.500;AN=2;BaseQRankSum=-3.795;ClippingRankSum=0.000;DP=45;ExcessHet=3.0103;FS=2.699;MLEAC=1;MLEAF=0.500;MQ=43.41;MQRankSum=-4.840;QD=14.37;ReadPosRankSum=0.359;SOR=0.346	GT:AD:DP:GQ:PL	0/1:27,18:45:99:675,0,5525
3R	21179666	.	G	A	688.77	.	AC=1;AF=0.500;AN=2;BaseQRankSum=2.028;ClippingRankSum=0.000;DP=46;ExcessHet=3.0103;FS=4.278;MLEAC=1;MLEAF=0.500;MQ=43.38;MQRankSum=-4.956;QD=14.97;ReadPosRankSum=-0.022;SOR=0.289	GT:AD:DP:GQ:PL	0/1:27,19:46:99:717,0,5522
3R	21179676	.	C	T	691.77	.	AC=1;AF=0.500;AN=2;BaseQRankSum=0.652;ClippingRankSum=0.000;DP=45;ExcessHet=3.0103;FS=2.683;MLEAC=1;MLEAF=0.500;MQ=43.37;MQRankSum=-4.881;QD=15.37;ReadPosRankSum=-0.092;SOR=0.317	GT:AD:DP:GQ:PL	0/1:26,19:45:99:720,0,4438
3R	21179758	.	G	A	537.77	.	AC=1;AF=0.500;AN=2;BaseQRankSum=1.173;ClippingRankSum=0.000;DP=50;ExcessHet=3.0103;FS=2.587;MLEAC=1;MLEAF=0.500;MQ=43.53;MQRankSum=-5.467;QD=10.76;ReadPosRankSum=-0.492;SOR=0.955	GT:AD:DP:GQ:PL	0/1:33,17:50:99:566,0,2062
3R	21179770	.	C	T	615.77	.	AC=1;AF=0.500;AN=2;BaseQRankSum=3.865;ClippingRankSum=0.000;DP=51;ExcessHet=3.0103;FS=0.000;MLEAC=1;MLEAF=0.500;MQ=43.37;MQRankSum=-6.108;QD=12.07;ReadPosRankSum=-1.204;SOR=0.847	GT:AD:DP:GQ:PL	0/1:33,18:51:99:644,0,2533
3R	21179777	.	TGTTCTA	T	561.73	.	AC=1;AF=0.500;AN=2;BaseQRankSum=-1.056;ClippingRankSum=0.000;DP=54;ExcessHet=3.0103;FS=0.000;MLEAC=1;MLEAF=0.500;MQ=43.44;MQRankSum=-6.575;QD=10.40;ReadPosRankSum=-0.139;SOR=0.824	GT:AD:DP:GQ:PL	0/1:38,16:54:99:599,0,2646
3R	21179809	.	A	G	522.77	.	AC=1;AF=0.500;AN=2;BaseQRankSum=0.224;ClippingRankSum=0.000;DP=54;ExcessHet=3.0103;FS=2.509;MLEAC=1;MLEAF=0.500;MQ=43.46;MQRankSum=-6.254;QD=9.68;ReadPosRankSum=0.208;SOR=1.106	GT:AD:DP:GQ:PL	0/1:38,16:54:99:551,0,2311
3R	21179821	.	T	G	597.77	.	AC=1;AF=0.500;AN=2;BaseQRankSum=-0.604;ClippingRankSum=0.000;DP=59;ExcessHet=3.0103;FS=0.000;MLEAC=1;MLEAF=0.500;MQ=43.47;MQRankSum=-6.352;QD=10.13;ReadPosRankSum=-0.255;SOR=0.756	GT:AD:DP:GQ:PL	0/1:41,18:59:99:626,0,2396
3R	21179836	.	A	G	555.77	.	AC=1;AF=0.500;AN=2;BaseQRankSum=0.028;ClippingRankSum=0.000;DP=56;ExcessHet=3.0103;FS=0.000;MLEAC=1;MLEAF=0.500;MQ=43.48;MQRankSum=-6.053;QD=10.10;ReadPosRankSum=-0.292;SOR=0.818	GT:AD:DP:GQ:PL	0/1:38,17:55:99:584,0,2173
3R	21179867	.	C	T	769.77	.	AC=1;AF=0.500;AN=2;BaseQRankSum=2.476;ClippingRankSum=0.000;DP=63;ExcessHet=3.0103;FS=1.024;MLEAC=1;MLEAF=0.500;MQ=43.39;MQRankSum=-6.310;QD=12.62;ReadPosRankSum=-1.397;SOR=0.859	GT:AD:DP:GQ:PL	0/1:40,21:61:99:798,0,2774
3R	21179881	.	T	A	781.77	.	AC=1;AF=0.500;AN=2;BaseQRankSum=1.855;ClippingRankSum=0.000;DP=62;ExcessHet=3.0103;FS=2.244;MLEAC=1;MLEAF=0.500;MQ=43.33;MQRankSum=-6.040;QD=12.82;ReadPosRankSum=-0.850;SOR=0.438	GT:AD:DP:GQ:PL	0/1:40,21:61:99:810,0,2863
3R	21179884	.	ATCATC	A	708.73	.	AC=1;AF=0.500;AN=2;BaseQRankSum=0.389;ClippingRankSum=0.000;DP=65;ExcessHet=3.0103;FS=0.000;MLEAC=1;MLEAF=0.500;MQ=43.36;MQRankSum=-6.224;QD=11.07;ReadPosRankSum=-0.409;SOR=0.566	GT:AD:DP:GQ:PL	0/1:43,21:64:99:746,0,3017
3R	21179889	.	C	CAAAAAAG	717.73	.	AC=1;AF=0.500;AN=2;BaseQRankSum=3.493;ClippingRankSum=0.000;DP=62;ExcessHet=3.0103;FS=0.000;MLEAC=1;MLEAF=0.500;MQ=43.33;MQRankSum=-6.040;QD=11.77;ReadPosRankSum=-0.425;SOR=0.685	GT:AD:DP:GQ:PL	0/1:40,21:61:99:755,0,2808
3R	21179898	.	AT	A	627.73	.	AC=1;AF=0.500;AN=2;BaseQRankSum=-0.927;ClippingRankSum=0.000;DP=64;ExcessHet=3.0103;FS=0.000;MLEAC=1;MLEAF=0.500;MQ=43.41;MQRankSum=-6.059;QD=9.96;ReadPosRankSum=0.907;SOR=0.793	GT:AD:DP:GQ:PL	0/1:44,19:63:99:665,0,2690
3R	21179965	.	C	G	401.77	.	AC=1;AF=0.500;AN=2;BaseQRankSum=0.371;ClippingRankSum=0.000;DP=59;ExcessHet=3.0103;FS=0.000;MLEAC=1;MLEAF=0.500;MQ=43.68;MQRankSum=-5.098;QD=6.93;ReadPosRankSum=-0.553;SOR=0.780	GT:AD:DP:GQ:PL	0/1:43,15:58:99:430,0,4108
3R	21179990	.	T	G	553.77	.	AC=1;AF=0.500;AN=2;BaseQRankSum=0.633;ClippingRankSum=0.000;DP=61;ExcessHet=3.0103;FS=1.090;MLEAC=1;MLEAF=0.500;MQ=43.79;MQRankSum=-3.823;QD=9.23;ReadPosRankSum=-1.179;SOR=0.534	GT:AD:DP:GQ:PL	0/1:44,16:60:99:582,0,4771
3R	21180010	.	T	A	471.77	.	AC=1;AF=0.500;AN=2;BaseQRankSum=-2.123;ClippingRankSum=0.000;DP=57;ExcessHet=3.0103;FS=1.165;MLEAC=1;MLEAF=0.500;MQ=43.86;MQRankSum=-3.420;QD=8.28;ReadPosRankSum=-0.381;SOR=0.474	GT:AD:DP:GQ:PL	0/1:42,15:57:99:500,0,4711
3R	21180029	.	TA	T	501.73	.	AC=1;AF=0.500;AN=2;BaseQRankSum=1.402;ClippingRankSum=0.000;DP=60;ExcessHet=3.0103;FS=1.090;MLEAC=1;MLEAF=0.500;MQ=43.79;MQRankSum=-4.227;QD=8.36;ReadPosRankSum=1.003;SOR=0.534	GT:AD:DP:GQ:PL	0/1:44,16:60:99:539,0,4612
3R	21180031	.	A	C	510.77	.	AC=1;AF=0.500;AN=2;BaseQRankSum=-2.190;ClippingRankSum=0.000;DP=60;ExcessHet=3.0103;FS=1.090;MLEAC=1;MLEAF=0.500;MQ=43.79;MQRankSum=-4.227;QD=8.51;ReadPosRankSum=1.095;SOR=0.534	GT:AD:DP:GQ:PL	0/1:44,16:60:99:539,0,4612
3R	21180181	.	T	C	164.77	.	AC=1;AF=0.500;AN=2;BaseQRankSum=-1.592;ClippingRankSum=0.000;DP=59;ExcessHet=3.0103;FS=4.314;MLEAC=1;MLEAF=0.500;MQ=43.84;MQRankSum=-2.529;QD=2.79;ReadPosRankSum=-0.221;SOR=1.307	GT:AD:DP:GQ:PL	0/1:45,14:59:99:193,0,1091
3R	21180263	.	G	A	374.77	.	AC=1;AF=0.500;AN=2;BaseQRankSum=1.572;ClippingRankSum=0.000;DP=59;ExcessHet=3.0103;FS=6.823;MLEAC=1;MLEAF=0.500;MQ=43.81;MQRankSum=-3.255;QD=6.46;ReadPosRankSum=0.448;SOR=0.453	GT:AD:DP:GQ:PL	0/1:45,13:58:99:403,0,2254
3R	21180267	.	C	T	374.77	.	AC=1;AF=0.500;AN=2;BaseQRankSum=0.906;ClippingRankSum=0.000;DP=59;ExcessHet=3.0103;FS=6.823;MLEAC=1;MLEAF=0.500;MQ=43.81;MQRankSum=-3.255;QD=6.46;ReadPosRankSum=-0.116;SOR=0.453	GT:AD:DP:GQ:PL	0/1:45,13:58:99:403,0,2254
3R	21180333	.	A	G	110.77	.	AC=1;AF=0.500;AN=2;BaseQRankSum=-1.496;ClippingRankSum=0.000;DP=58;ExcessHet=3.0103;FS=1.217;MLEAC=1;MLEAF=0.500;MQ=43.76;MQRankSum=-3.998;QD=1.91;ReadPosRankSum=0.148;SOR=0.918	GT:AD:DP:GQ:PL	0/1:46,12:58:99:139,0,1120
3R	21180367	.	C	CT	248.73	.	AC=1;AF=0.500;AN=2;BaseQRankSum=0.151;ClippingRankSum=0.000;DP=59;ExcessHet=3.0103;FS=2.803;MLEAC=1;MLEAF=0.500;MQ=43.73;MQRankSum=-4.720;QD=4.36;ReadPosRankSum=-0.374;SOR=0.676	GT:AD:DP:GQ:PL	0/1:46,11:57:99:286,0,1842
3R	21180385	.	G	A	310.77	.	AC=1;AF=0.500;AN=2;BaseQRankSum=1.690;ClippingRankSum=0.000;DP=56;ExcessHet=3.0103;FS=0.000;MLEAC=1;MLEAF=0.500;MQ=43.66;MQRankSum=-5.480;QD=5.55;ReadPosRankSum=-0.449;SOR=0.613	GT:AD:DP:GQ:PL	0/1:46,10:56:99:339,0,1960
3R	21180410	.	A	C	336.77	.	AC=1;AF=0.500;AN=2;BaseQRankSum=-1.586;ClippingRankSum=0.000;DP=55;ExcessHet=3.0103;FS=1.274;MLEAC=1;MLEAF=0.500;MQ=43.41;MQRankSum=-6.109;QD=6.12;ReadPosRankSum=-0.917;SOR=0.991	GT:AD:DP:GQ:PL	0/1:43,12:55:99:365,0,1895
3R	21180414	.	T	G	339.77	.	AC=1;AF=0.500;AN=2;BaseQRankSum=0.358;ClippingRankSum=0.000;DP=57;ExcessHet=3.0103;FS=1.267;MLEAC=1;MLEAF=0.500;MQ=43.43;MQRankSum=-6.233;QD=5.96;ReadPosRankSum=-0.715;SOR=0.992	GT:AD:DP:GQ:PL	0/1:45,12:57:99:368,0,1853
3R	21180434	.	GA	G	255.73	.	AC=1;AF=0.500;AN=2;BaseQRankSum=-1.026;ClippingRankSum=0.000;DP=48;ExcessHet=3.0103;FS=0.000;MLEAC=1;MLEAF=0.500;MQ=43.27;MQRankSum=-6.786;QD=5.33;ReadPosRankSum=0.127;SOR=0.693	GT:AD:DP:GQ:PL	0/1:38,10:48:99:293,0,1733
3R	21180435	.	AT	A	439.73	.	AC=1;AF=0.500;AN=2;BaseQRankSum=-0.111;ClippingRankSum=0.000;DP=47;ExcessHet=3.0103;FS=1.286;MLEAC=1;MLEAF=0.500;MQ=43.25;MQRankSum=5.459;QD=9.56;ReadPosRankSum=0.206;SOR=0.791	GT:AD:DP:GQ:PL	0/1:13,33:46:99:477,0,376
3R	21180445	.	TTTTC	T	297.73	.	AC=1;AF=0.500;AN=2;BaseQRankSum=0.013;ClippingRankSum=0.000;DP=51;ExcessHet=3.0103;FS=0.000;MLEAC=1;MLEAF=0.500;MQ=43.31;MQRankSum=-7.007;QD=5.84;ReadPosRankSum=0.534;SOR=0.563	GT:AD:DP:GQ:PL	0/1:41,10:51:99:335,0,1730
3R	21180466	.	G	T	330.77	.	AC=1;AF=0.500;AN=2;BaseQRankSum=1.624;ClippingRankSum=0.000;DP=60;ExcessHet=3.0103;FS=0.000;MLEAC=1;MLEAF=0.500;MQ=43.32;MQRankSum=-7.618;QD=5.51;ReadPosRankSum=0.739;SOR=0.659	GT:AD:DP:GQ:PL	0/1:48,12:60:99:359,0,1979
3R	21180472	.	T	A	369.77	.	AC=1;AF=0.500;AN=2;BaseQRankSum=-1.131;ClippingRankSum=0.000;DP=58;ExcessHet=3.0103;FS=0.000;MLEAC=1;MLEAF=0.500;MQ=43.29;MQRankSum=-7.484;QD=6.38;ReadPosRankSum=0.269;SOR=0.646	GT:AD:DP:GQ:PL	0/1:46,12:58:99:398,0,2018
3R	21180477	.	T	A	366.77	.	AC=1;AF=0.500;AN=2;BaseQRankSum=-0.713;ClippingRankSum=0.000;DP=63;ExcessHet=3.0103;FS=0.000;MLEAC=1;MLEAF=0.500;MQ=43.32;MQRankSum=-7.805;QD=5.82;ReadPosRankSum=0.170;SOR=0.600	GT:AD:DP:GQ:PL	0/1:50,13:63:99:395,0,2060
3R	21180480	.	G	A	363.77	.	AC=1;AF=0.500;AN=2;BaseQRankSum=1.543;ClippingRankSum=0.000;DP=61;ExcessHet=3.0103;FS=0.000;MLEAC=1;MLEAF=0.500;MQ=43.30;MQRankSum=-7.674;QD=5.96;ReadPosRankSum=-0.026;SOR=0.591	GT:AD:DP:GQ:PL	0/1:48,13:61:99:392,0,2102
3R	21180481	.	A	G	366.77	.	AC=1;AF=0.500;AN=2;BaseQRankSum=-2.939;ClippingRankSum=0.000;DP=62;ExcessHet=3.0103;FS=0.000;MLEAC=1;MLEAF=0.500;MQ=43.31;MQRankSum=-7.740;QD=5.92;ReadPosRankSum=0.035;SOR=0.561	GT:AD:DP:GQ:PL	0/1:49,13:62:99:395,0,2060
3R	21180484	.	T	G	324.77	.	AC=1;AF=0.500;AN=2;BaseQRankSum=-2.325;ClippingRankSum=0.000;DP=60;ExcessHet=3.0103;FS=0.000;MLEAC=1;MLEAF=0.500;MQ=43.32;MQRankSum=-7.618;QD=5.41;ReadPosRankSum=0.129;SOR=0.741	GT:AD:DP:GQ:PL	0/1:48,12:60:99:353,0,2063
3R	21180486	.	G	T	321.77	.	AC=1;AF=0.500;AN=2;BaseQRankSum=-0.047;ClippingRankSum=0.000;DP=62;ExcessHet=3.0103;FS=0.000;MLEAC=1;MLEAF=0.500;MQ=43.34;MQRankSum=-7.750;QD=5.19;ReadPosRankSum=0.294;SOR=0.836	GT:AD:DP:GQ:PL	0/1:50,12:62:99:350,0,2105
3R	21180504	.	T	A	369.77	.	AC=1;AF=0.500;AN=2;BaseQRankSum=-1.783;ClippingRankSum=0.000;DP=61;ExcessHet=3.0103;FS=1.198;MLEAC=1;MLEAF=0.500;MQ=43.36;MQRankSum=-7.293;QD=6.06;ReadPosRankSum=-0.381;SOR=0.516	GT:AD:DP:GQ:PL	0/1:49,12:61:99:398,0,2018
3R	21180508	.	G	T	327.77	.	AC=1;AF=0.500;AN=2;BaseQRankSum=0.730;ClippingRankSum=0.000;DP=59;ExcessHet=3.0103;FS=2.912;MLEAC=1;MLEAF=0.500;MQ=43.37;MQRankSum=-7.145;QD=5.56;ReadPosRankSum=-0.204;SOR=0.634	GT:AD:DP:GQ:PL	0/1:48,11:59:99:356,0,2021
3R	21180509	.	AG	A	321.73	.	AC=1;AF=0.500;AN=2;BaseQRankSum=-2.758;ClippingRankSum=0.000;DP=59;ExcessHet=3.0103;FS=1.280;MLEAC=1;MLEAF=0.500;MQ=43.37;MQRankSum=-6.769;QD=5.45;ReadPosRankSum=-0.716;SOR=0.389	GT:AD:DP:GQ:PL	0/1:47,12:59:99:359,0,1979
3R	21180512	.	C	A	333.77	.	AC=1;AF=0.500;AN=2;BaseQRankSum=3.036;ClippingRankSum=0.000;DP=59;ExcessHet=3.0103;FS=1.280;MLEAC=1;MLEAF=0.500;MQ=43.37;MQRankSum=-6.769;QD=5.66;ReadPosRankSum=-1.559;SOR=0.389	GT:AD:DP:GQ:PL	0/1:47,12:59:99:362,0,1937
3R	21180514	.	T	A	333.77	.	AC=1;AF=0.500;AN=2;BaseQRankSum=0.828;ClippingRankSum=0.000;DP=59;ExcessHet=3.0103;FS=1.280;MLEAC=1;MLEAF=0.500;MQ=43.37;MQRankSum=-6.769;QD=5.66;ReadPosRankSum=-0.819;SOR=0.389	GT:AD:DP:GQ:PL	0/1:47,12:59:99:362,0,1937
3R	21180521	.	C	CATATGTAATA	433.73	.	AC=1;AF=0.500;AN=2;BaseQRankSum=-0.757;ClippingRankSum=0.000;DP=58;ExcessHet=3.0103;FS=1.276;MLEAC=1;MLEAF=0.500;MQ=43.36;MQRankSum=-6.706;QD=7.48;ReadPosRankSum=-0.970;SOR=0.412	GT:AD:DP:GQ:PL	0/1:46,12:58:99:471,0,1918
3R	21180552	.	T	G	1645.77	.	AC=1;AF=0.500;AN=2;BaseQRankSum=-2.038;ClippingRankSum=0.000;DP=55;ExcessHet=3.0103;FS=2.900;MLEAC=1;MLEAF=0.500;MQ=43.61;MQRankSum=5.453;QD=29.92;ReadPosRankSum=1.804;SOR=1.351	GT:AD:DP:GQ:PL	0/1:13,42:55:99:1674,0,400
3R	21180563	.	T	G	1683.77	.	AC=1;AF=0.500;AN=2;BaseQRankSum=-0.602;ClippingRankSum=0.000;DP=55;ExcessHet=3.0103;FS=4.549;MLEAC=1;MLEAF=0.500;MQ=43.66;MQRankSum=5.052;QD=30.61;ReadPosRankSum=1.467;SOR=1.190	GT:AD:DP:GQ:PL	0/1:13,42:55:99:1712,0,400
3R	21180651	.	C	T	263.77	.	AC=1;AF=0.500;AN=2;BaseQRankSum=0.529;ClippingRankSum=0.000;DP=47;ExcessHet=3.0103;FS=1.344;MLEAC=1;MLEAF=0.500;MQ=43.83;MQRankSum=-3.374;QD=5.61;ReadPosRankSum=-0.286;SOR=0.468	GT:AD:DP:GQ:PL	0/1:37,10:47:99:292,0,4315
3R	21180663	.	CGA	C	296.73	.	AC=1;AF=0.500;AN=2;BaseQRankSum=-1.925;ClippingRankSum=0.000;DP=47;ExcessHet=3.0103;FS=0.000;MLEAC=1;MLEAF=0.500;MQ=43.83;MQRankSum=-3.374;QD=6.31;ReadPosRankSum=-0.893;SOR=0.643	GT:AD:DP:GQ:PL	0/1:37,10:47:99:334,0,4465
3R	21180666	.	T	TC	277.73	.	AC=1;AF=0.500;AN=2;BaseQRankSum=-0.226;ClippingRankSum=0.000;DP=46;ExcessHet=3.0103;FS=0.000;MLEAC=1;MLEAF=0.500;MQ=43.83;MQRankSum=-3.558;QD=6.04;ReadPosRankSum=-0.499;SOR=0.833	GT:AD:DP:GQ:PL	0/1:37,9:46:99:315,0,4465
3R	21180677	.	G	T	203.77	.	AC=1;AF=0.500;AN=2;BaseQRankSum=-0.555;ClippingRankSum=0.000;DP=46;ExcessHet=3.0103;FS=0.000;MLEAC=1;MLEAF=0.500;MQ=43.85;MQRankSum=-3.558;QD=4.43;ReadPosRankSum=-0.527;SOR=0.851	GT:AD:DP:GQ:PL	0/1:37,9:46:99:232,0,4300
3R	21180786	.	C	A	999.77	.	AC=1;AF=0.500;AN=2;BaseQRankSum=1.169;ClippingRankSum=0.000;DP=55;ExcessHet=3.0103;FS=0.000;MLEAC=1;MLEAF=0.500;MQ=43.77;MQRankSum=4.145;QD=18.51;ReadPosRankSum=-1.266;SOR=0.798	GT:AD:DP:GQ:PL	0/1:13,41:54:99:1028,0,186
3R	21180844	.	T	C	1538.77	.	AC=2;AF=1.00;AN=2;DP=57;ExcessHet=3.0103;FS=0.000;MLEAC=2;MLEAF=1.00;MQ=43.90;QD=27.48;SOR=1.009	GT:AD:DP:GQ:PL	1/1:0,56:56:99:1567,168,0
3R	21181034	.	T	G	1464.77	.	AC=2;AF=1.00;AN=2;DP=57;ExcessHet=3.0103;FS=0.000;MLEAC=2;MLEAF=1.00;MQ=44.00;QD=26.16;SOR=0.765	GT:AD:DP:GQ:PL	1/1:0,56:56:99:1493,167,0
3R	21181048	.	A	G	1607.77	.	AC=2;AF=1.00;AN=2;DP=59;ExcessHet=3.0103;FS=0.000;MLEAC=2;MLEAF=1.00;MQ=44.00;QD=27.25;SOR=0.796	GT:AD:DP:GQ:PL	1/1:0,59:59:99:1636,177,0
3R	21181070	.	C	T	1587.77	.	AC=2;AF=1.00;AN=2;DP=57;ExcessHet=3.0103;FS=0.000;MLEAC=2;MLEAF=1.00;MQ=44.00;QD=27.86;SOR=0.877	GT:AD:DP:GQ:PL	1/1:0,57:57:99:1616,171,0
3R	21181114	.	T	A	1429.77	.	AC=2;AF=1.00;AN=2;DP=54;ExcessHet=3.0103;FS=0.000;MLEAC=2;MLEAF=1.00;MQ=44.00;QD=26.48;SOR=0.931	GT:AD:DP:GQ:PL	1/1:0,54:54:99:1458,161,0
3R	21181135	.	C	A	2570.77	.	AC=2;AF=1.00;AN=2;DP=58;ExcessHet=3.0103;FS=0.000;MLEAC=2;MLEAF=1.00;MQ=44.00;QD=28.37;SOR=1.179	GT:AD:DP:GQ:PL	1/1:0,58:58:99:2599,178,0
3R	21181140	.	G	T	2547.77	.	AC=2;AF=1.00;AN=2;DP=58;ExcessHet=3.0103;FS=0.000;MLEAC=2;MLEAF=1.00;MQ=44.00;QD=26.46;SOR=1.085	GT:AD:DP:GQ:PL	1/1:0,58:58:99:2576,175,0
3R	21181366	.	T	A	1307.77	.	AC=1;AF=0.500;AN=2;BaseQRankSum=-0.691;ClippingRankSum=0.000;DP=65;ExcessHet=3.0103;FS=12.640;MLEAC=1;MLEAF=0.500;MQ=43.88;MQRankSum=-0.750;QD=20.43;ReadPosRankSum=0.984;SOR=0.323	GT:AD:DP:GQ:PL	0/1:8,56:64:32:1336,0,32
3R	21181432	.	C	A	1884.77	.	AC=2;AF=1.00;AN=2;DP=69;ExcessHet=3.0103;FS=0.000;MLEAC=2;MLEAF=1.00;MQ=43.83;QD=27.32;SOR=0.722	GT:AD:DP:GQ:PL	1/1:0,69:69:99:1913,206,0
3R	21181469	.	T	G	1727.77	.	AC=2;AF=1.00;AN=2;DP=66;ExcessHet=3.0103;FS=0.000;MLEAC=2;MLEAF=1.00;MQ=43.59;QD=26.18;SOR=0.886	GT:AD:DP:GQ:PL	1/1:0,66:66:99:1756,197,0
3R	21181498	.	A	T	2545.77	.	AC=2;AF=1.00;AN=2;DP=55;ExcessHet=3.0103;FS=0.000;MLEAC=2;MLEAF=1.00;MQ=43.58;QD=30.76;SOR=1.159	GT:AD:DP:GQ:PL	1/1:0,55:55:99:2574,175,0
3R	21181501	.	C	T	2545.77	.	AC=2;AF=1.00;AN=2;DP=57;ExcessHet=3.0103;FS=0.000;MLEAC=2;MLEAF=1.00;MQ=43.56;QD=29.33;SOR=1.047	GT:AD:DP:GQ:PL	1/1:0,57:57:99:2574,175,0
3R	21181503	.	C	T	1187.41	.	AC=1;AF=0.500;AN=2;BaseQRankSum=1.786;ClippingRankSum=0.000;DP=56;ExcessHet=3.0103;FS=18.119;MLEAC=1;MLEAF=0.500;MQ=43.55;MQRankSum=3.001;QD=21.20;ReadPosRankSum=0.211;SOR=1.236	GT:AD:DP:GQ:PL	0/1:7,49:56:8:1215,0,8
3R	21181519	.	G	T	2255.77	.	AC=2;AF=1.00;AN=2;DP=52;ExcessHet=3.0103;FS=0.000;MLEAC=2;MLEAF=1.00;MQ=43.48;QD=31.02;SOR=0.853	GT:AD:DP:GQ:PL	1/1:0,52:52:99:2284,156,0
3R	21181520	.	T	C	2255.77	.	AC=2;AF=1.00;AN=2;DP=50;ExcessHet=3.0103;FS=0.000;MLEAC=2;MLEAF=1.00;MQ=43.46;QD=24.03;SOR=0.952	GT:AD:DP:GQ:PL	1/1:0,50:50:99:2284,156,0
3R	21181551	.	ATAAAAACGATTTC	A	37.73	.	AC=1;AF=0.500;AN=2;BaseQRankSum=-0.819;ClippingRankSum=0.000;DP=50;ExcessHet=3.0103;FS=7.777;MLEAC=1;MLEAF=0.500;MQ=43.46;MQRankSum=-4.495;QD=0.75;ReadPosRankSum=0.632;SOR=1.917	GT:AD:DP:GQ:PL	0/1:45,5:50:75:75,0,1874
3R	21181581	.	A	G	1291.77	.	AC=2;AF=1.00;AN=2;BaseQRankSum=1.777;ClippingRankSum=0.000;DP=46;ExcessHet=3.0103;FS=3.617;MLEAC=2;MLEAF=1.00;MQ=43.46;MQRankSum=1.892;QD=28.08;ReadPosRankSum=-0.942;SOR=0.729	GT:AD:DP:GQ:PL	1/1:1,45:46:99:1320,127,0
3R	21181588	.	G	A	163.77	.	AC=1;AF=0.500;AN=2;BaseQRankSum=2.189;ClippingRankSum=0.000;DP=47;ExcessHet=3.0103;FS=5.883;MLEAC=1;MLEAF=0.500;MQ=43.35;MQRankSum=-4.153;QD=3.48;ReadPosRankSum=-2.366;SOR=0.978	GT:AD:DP:GQ:PL	0/1:39,8:47:99:192,0,1582
3R	21181594	.	G	A	193.77	.	AC=1;AF=0.500;AN=2;BaseQRankSum=0.122;ClippingRankSum=0.000;DP=49;ExcessHet=3.0103;FS=5.756;MLEAC=1;MLEAF=0.500;MQ=43.38;MQRankSum=-3.885;QD=3.95;ReadPosRankSum=-2.685;SOR=1.260	GT:AD:DP:GQ:PL	0/1:40,9:49:99:222,0,1609
3R	21181648	.	C	CT	1185.73	.	AC=1;AF=0.500;AN=2;BaseQRankSum=0.538;ClippingRankSum=0.000;DP=42;ExcessHet=3.0103;FS=3.191;MLEAC=1;MLEAF=0.500;MQ=43.59;MQRankSum=1.658;QD=28.92;ReadPosRankSum=1.659;SOR=0.307	GT:AD:DP:GQ:PL	0/1:10,31:41:99:1223,0,296
3R	21181654	.	C	T	1813.77	.	AC=2;AF=1.00;AN=2;DP=43;ExcessHet=3.0103;FS=0.000;MLEAC=2;MLEAF=1.00;MQ=43.56;QD=31.10;SOR=1.179	GT:AD:DP:GQ:PL	1/1:0,43:43:99:1842,129,0
3R	21181661	.	G	T	237.77	.	AC=1;AF=0.500;AN=2;BaseQRankSum=1.238;ClippingRankSum=0.000;DP=42;ExcessHet=3.0103;FS=5.674;MLEAC=1;MLEAF=0.500;MQ=43.77;MQRankSum=0.109;QD=5.66;ReadPosRankSum=-0.077;SOR=1.799	GT:AD:DP:GQ:PL	0/1:33,9:42:99:266,0,1333
3R	21181662	.	C	G	237.77	.	AC=1;AF=0.500;AN=2;BaseQRankSum=-0.493;ClippingRankSum=0.000;DP=42;ExcessHet=3.0103;FS=5.674;MLEAC=1;MLEAF=0.500;MQ=43.77;MQRankSum=0.109;QD=5.66;ReadPosRankSum=-0.015;SOR=1.799	GT:AD:DP:GQ:PL	0/1:33,9:42:99:266,0,1333
3R	21181710	.	G	GCTT,GTTT	1497.73	.	AC=1,1;AF=0.500,0.500;AN=2;DP=48;ExcessHet=3.0103;FS=0.000;MLEAC=1,1;MLEAF=0.500,0.500;MQ=43.80;QD=35.04;SOR=2.303	GT:AD:DP:GQ:PL	1/2:0,10,29:39:99:1535,759,826,266,0,123
3R	21181851	.	T	A	1368.77	.	AC=2;AF=1.00;AN=2;DP=52;ExcessHet=3.0103;FS=0.000;MLEAC=2;MLEAF=1.00;MQ=43.92;QD=26.32;SOR=1.036	GT:AD:DP:GQ:PL	1/1:0,52:52:99:1397,156,0
3R	21181870	.	T	A	1367.77	.	AC=2;AF=1.00;AN=2;DP=51;ExcessHet=3.0103;FS=0.000;MLEAC=2;MLEAF=1.00;MQ=43.96;QD=26.82;SOR=1.314	GT:AD:DP:GQ:PL	1/1:0,51:51:99:1396,153,0
3R	21181887	.	TA	T	217.73	.	AC=1;AF=0.500;AN=2;BaseQRankSum=0.053;ClippingRankSum=0.000;DP=53;ExcessHet=3.0103;FS=0.000;MLEAC=1;MLEAF=0.500;MQ=43.96;MQRankSum=-1.710;QD=4.11;ReadPosRankSum=0.631;SOR=0.551	GT:AD:DP:GQ:PL	0/1:40,13:53:99:255,0,1107
3R	21181966	.	T	A	820.77	.	AC=1;AF=0.500;AN=2;BaseQRankSum=0.445;ClippingRankSum=0.000;DP=50;ExcessHet=3.0103;FS=6.667;MLEAC=1;MLEAF=0.500;MQ=43.96;MQRankSum=-0.547;QD=16.42;ReadPosRankSum=0.498;SOR=0.921	GT:AD:DP:GQ:PL	0/1:13,37:50:99:849,0,199
3R	21182002	.	T	C	1295.77	.	AC=2;AF=1.00;AN=2;DP=50;ExcessHet=3.0103;FS=0.000;MLEAC=2;MLEAF=1.00;MQ=43.96;QD=25.92;SOR=0.693	GT:AD:DP:GQ:PL	1/1:0,50:50:99:1324,149,0
3R	21182043	.	A	T	881.77	.	AC=1;AF=0.500;AN=2;BaseQRankSum=-0.484;ClippingRankSum=0.000;DP=46;ExcessHet=3.0103;FS=5.856;MLEAC=1;MLEAF=0.500;MQ=43.96;MQRankSum=-0.401;QD=19.17;ReadPosRankSum=-1.074;SOR=0.169	GT:AD:DP:GQ:PL	0/1:8,38:46:86:910,0,86
3R	21182160	.	A	G	1351.77	.	AC=1;AF=0.500;AN=2;BaseQRankSum=-1.335;ClippingRankSum=0.000;DP=50;ExcessHet=3.0103;FS=2.612;MLEAC=1;MLEAF=0.500;MQ=44.00;MQRankSum=0.000;QD=27.04;ReadPosRankSum=-1.237;SOR=0.921	GT:AD:DP:GQ:PL	0/1:15,35:50:99:1380,0,566
3R	21182177	.	C	T	1417.77	.	AC=1;AF=0.500;AN=2;BaseQRankSum=3.828;ClippingRankSum=0.000;DP=51;ExcessHet=3.0103;FS=1.166;MLEAC=1;MLEAF=0.500;MQ=44.00;MQRankSum=0.000;QD=27.80;ReadPosRankSum=-0.386;SOR=0.562	GT:AD:DP:GQ:PL	0/1:16,35:51:99:1446,0,563
3R	21182196	.	G	A	1341.77	.	AC=1;AF=0.500;AN=2;BaseQRankSum=2.718;ClippingRankSum=0.000;DP=51;ExcessHet=3.0103;FS=4.020;MLEAC=1;MLEAF=0.500;MQ=43.96;MQRankSum=-0.698;QD=26.31;ReadPosRankSum=0.759;SOR=0.895	GT:AD:DP:GQ:PL	0/1:18,33:51:99:1370,0,695
3R	21182199	.	G	T	1361.77	.	AC=1;AF=0.500;AN=2;BaseQRankSum=3.315;ClippingRankSum=0.000;DP=51;ExcessHet=3.0103;FS=4.020;MLEAC=1;MLEAF=0.500;MQ=43.96;MQRankSum=-0.698;QD=26.70;ReadPosRankSum=0.759;SOR=0.895	GT:AD:DP:GQ:PL	0/1:18,33:51:99:1390,0,648
3R	21182208	.	A	G	1332.77	.	AC=1;AF=0.500;AN=2;BaseQRankSum=-0.859;ClippingRankSum=0.000;DP=54;ExcessHet=3.0103;FS=5.786;MLEAC=1;MLEAF=0.500;MQ=43.96;MQRankSum=-0.668;QD=24.68;ReadPosRankSum=0.266;SOR=1.105	GT:AD:DP:GQ:PL	0/1:18,36:54:99:1361,0,632
3R	21182254	.	T	G	1006.77	.	AC=1;AF=0.500;AN=2;BaseQRankSum=-0.505;ClippingRankSum=0.000;DP=53;ExcessHet=3.0103;FS=1.333;MLEAC=1;MLEAF=0.500;MQ=43.93;MQRankSum=-0.698;QD=19.00;ReadPosRankSum=-0.751;SOR=1.048	GT:AD:DP:GQ:PL	0/1:11,42:53:99:1035,0,372
3R	21182256	.	TA	T	328.73	.	AC=1;AF=0.500;AN=2;BaseQRankSum=2.025;ClippingRankSum=0.000;DP=54;ExcessHet=3.0103;FS=0.000;MLEAC=1;MLEAF=0.500;MQ=43.93;MQRankSum=0.795;QD=6.09;ReadPosRankSum=0.191;SOR=0.533	GT:AD:DP:GQ:PL	0/1:42,12:54:99:366,0,1786
3R	21182258	.	TGTA	T	328.73	.	AC=1;AF=0.500;AN=2;BaseQRankSum=-0.216;ClippingRankSum=0.000;DP=57;ExcessHet=3.0103;FS=0.000;MLEAC=1;MLEAF=0.500;MQ=43.93;MQRankSum=0.776;QD=5.87;ReadPosRankSum=0.135;SOR=0.551	GT:AD:DP:GQ:PL	0/1:44,12:56:99:366,0,1786
3R	21182502	.	A	G	883.77	.	AC=1;AF=0.500;AN=2;BaseQRankSum=-0.409;ClippingRankSum=0.000;DP=53;ExcessHet=3.0103;FS=0.000;MLEAC=1;MLEAF=0.500;MQ=43.96;MQRankSum=-0.556;QD=16.67;ReadPosRankSum=-0.232;SOR=0.594	GT:AD:DP:GQ:PL	0/1:14,39:53:99:912,0,229
3R	21182606	.	T	A	1551.77	.	AC=1;AF=0.500;AN=2;BaseQRankSum=1.334;ClippingRankSum=0.000;DP=53;ExcessHet=3.0103;FS=2.717;MLEAC=1;MLEAF=0.500;MQ=43.14;MQRankSum=-0.308;QD=29.28;ReadPosRankSum=-1.242;SOR=0.334	GT:AD:DP:GQ:PL	0/1:14,39:53:99:1580,0,470
3R	21182612	.	CTGCTTTGCCCTTT	C	1578.73	.	AC=1;AF=0.500;AN=2;BaseQRankSum=0.567;ClippingRankSum=0.000;DP=55;ExcessHet=3.0103;FS=1.109;MLEAC=1;MLEAF=0.500;MQ=43.14;MQRankSum=-0.691;QD=28.70;ReadPosRankSum=-1.231;SOR=0.534	GT:AD:DP:GQ:PL	0/1:16,39:55:99:1616,0,551
3R	21182621	.	C	G	425.77	.	AC=1;AF=0.500;AN=2;BaseQRankSum=-0.891;ClippingRankSum=0.000;DP=52;ExcessHet=3.0103;FS=1.255;MLEAC=1;MLEAF=0.500;MQ=43.08;MQRankSum=0.353;QD=8.19;ReadPosRankSum=1.755;SOR=1.112	GT:AD:DP:GQ:PL	0/1:39,13:52:99:454,0,1595
3R	21182632	.	TTG	T	461.73	.	AC=1;AF=0.500;AN=2;BaseQRankSum=1.614;ClippingRankSum=0.000;DP=51;ExcessHet=3.0103;FS=0.000;MLEAC=1;MLEAF=0.500;MQ=43.07;MQRankSum=0.579;QD=9.05;SOR=0.643	GT:AD:DP:GQ:PL	0/1:37,14:51:99:499,0,1550
3R	21182655	.	C	T	433.77	.	AC=1;AF=0.500;AN=2;BaseQRankSum=0.267;ClippingRankSum=0.000;DP=45;ExcessHet=3.0103;FS=0.000;MLEAC=1;MLEAF=0.500;MQ=42.90;MQRankSum=0.514;QD=9.64;ReadPosRankSum=-0.368;SOR=0.634	GT:AD:DP:GQ:PL	0/1:31,14:45:99:462,0,1244
3R	21182666	.	A	G	1392.77	.	AC=2;AF=1.00;AN=2;DP=43;ExcessHet=3.0103;FS=0.000;MLEAC=2;MLEAF=1.00;MQ=42.84;QD=32.39;SOR=0.836	GT:AD:DP:GQ:PL	1/1:0,43:43:99:1421,129,0
3R	21182779	.	C	CTTTTTT	451.73	.	AC=1;AF=0.500;AN=2;BaseQRankSum=-1.393;ClippingRankSum=0.000;DP=56;ExcessHet=3.0103;FS=2.675;MLEAC=1;MLEAF=0.500;MQ=42.08;MQRankSum=0.561;QD=8.07;ReadPosRankSum=0.485;SOR=1.193	GT:AD:DP:GQ:PL	0/1:42,14:56:99:489,0,1669
3R	21182800	.	A	T	1594.77	.	AC=2;AF=1.00;AN=2;DP=58;ExcessHet=3.0103;FS=0.000;MLEAC=2;MLEAF=1.00;MQ=41.93;QD=27.50;SOR=1.085	GT:AD:DP:GQ:PL	1/1:0,58:58:99:1623,174,0
3R	21182822	.	A	G	1547.77	.	AC=2;AF=1.00;AN=2;DP=58;ExcessHet=3.0103;FS=0.000;MLEAC=2;MLEAF=1.00;MQ=41.30;QD=26.69;SOR=0.997	GT:AD:DP:GQ:PL	1/1:0,58:58:99:1576,174,0
3R	21182902	.	C	CACTTGCTTTCAAAATGAGTTTTTAGCAGGGAAAATTGAGAAG	2320.73	.	AC=2;AF=1.00;AN=2;DP=41;ExcessHet=3.0103;FS=0.000;MLEAC=2;MLEAF=1.00;MQ=37.04;QD=30.09;SOR=0.902	GT:AD:DP:GQ:PL	1/1:0,40:40:99:2358,156,0
3R	21182916	.	A	G	1795.77	.	AC=2;AF=1.00;AN=2;DP=40;ExcessHet=3.0103;FS=0.000;MLEAC=2;MLEAF=1.00;MQ=35.87;QD=32.55;SOR=0.902	GT:AD:DP:GQ:PL	1/1:0,40:40:99:1824,123,0
3R	21182919	.	C	A	1795.77	.	AC=2;AF=1.00;AN=2;DP=40;ExcessHet=3.0103;FS=0.000;MLEAC=2;MLEAF=1.00;MQ=36.01;QD=28.51;SOR=0.793	GT:AD:DP:GQ:PL	1/1:0,40:40:99:1824,123,0
3R	21182941	.	A	G	1164.77	.	AC=2;AF=1.00;AN=2;DP=45;ExcessHet=3.0103;FS=0.000;MLEAC=2;MLEAF=1.00;MQ=36.06;QD=25.88;SOR=0.737	GT:AD:DP:GQ:PL	1/1:0,45:45:99:1193,134,0
3R	21182953	.	C	T	1194.77	.	AC=2;AF=1.00;AN=2;DP=45;ExcessHet=3.0103;FS=0.000;MLEAC=2;MLEAF=1.00;MQ=37.39;QD=26.55;SOR=1.038	GT:AD:DP:GQ:PL	1/1:0,45:45:99:1223,135,0
3R	21182997	.	G	A	2334.77	.	AC=2;AF=1.00;AN=2;DP=55;ExcessHet=3.0103;FS=0.000;MLEAC=2;MLEAF=1.00;MQ=37.18;QD=28.65;SOR=0.804	GT:AD:DP:GQ:PL	1/1:0,55:55:99:2363,165,0
3R	21183009	.	ATTCCT	A	2551.73	.	AC=2;AF=1.00;AN=2;DP=57;ExcessHet=3.0103;FS=0.000;MLEAC=2;MLEAF=1.00;MQ=37.04;QD=33.74;SOR=0.728	GT:AD:DP:GQ:PL	1/1:0,57:57:99:2589,178,0
3R	21183016	.	GCTT	G	2555.73	.	AC=2;AF=1.00;AN=2;DP=55;ExcessHet=3.0103;FS=0.000;MLEAC=2;MLEAF=1.00;MQ=36.98;QD=29.95;SOR=0.729	GT:AD:DP:GQ:PL	1/1:0,55:55:99:2593,175,0
3R	21183021	.	A	AAT	2437.73	.	AC=2;AF=1.00;AN=2;DP=55;ExcessHet=3.0103;FS=0.000;MLEAC=2;MLEAF=1.00;MQ=36.96;QD=27.66;SOR=0.729	GT:AD:DP:GQ:PL	1/1:0,55:55:99:2475,166,0
3R	21183024	.	AGGTATGCTTGCACATTT	A	2527.73	.	AC=2;AF=1.00;AN=2;DP=55;ExcessHet=3.0103;FS=0.000;MLEAC=2;MLEAF=1.00;MQ=36.96;QD=29.59;SOR=0.729	GT:AD:DP:GQ:PL	1/1:0,55:55:99:2565,172,0
3R	21183062	.	A	T	2716.77	.	AC=2;AF=1.00;AN=2;DP=60;ExcessHet=3.0103;FS=0.000;MLEAC=2;MLEAF=1.00;MQ=35.90;QD=31.53;SOR=0.831	GT:AD:DP:GQ:PL	1/1:0,60:60:99:2745,184,0
3R	21183064	.	G	C	2716.77	.	AC=2;AF=1.00;AN=2;DP=59;ExcessHet=3.0103;FS=0.000;MLEAC=2;MLEAF=1.00;MQ=35.93;QD=26.03;SOR=0.796	GT:AD:DP:GQ:PL	1/1:0,59:59:99:2745,184,0
3R	21183067	.	A	T	2671.77	.	AC=2;AF=1.00;AN=2;DP=58;ExcessHet=3.0103;FS=0.000;MLEAC=2;MLEAF=1.00;MQ=35.51;QD=32.24;SOR=0.836	GT:AD:DP:GQ:PL	1/1:0,58:58:99:2700,181,0
3R	21183084	.	T	A	2446.77	.	AC=2;AF=1.00;AN=2;DP=52;ExcessHet=3.0103;FS=0.000;MLEAC=2;MLEAF=1.00;MQ=35.10;QD=28.04;SOR=0.693	GT:AD:DP:GQ:PL	1/1:0,52:52:99:2475,166,0
3R	21183087	.	T	A	2356.77	.	AC=2;AF=1.00;AN=2;DP=52;ExcessHet=3.0103;FS=0.000;MLEAC=2;MLEAF=1.00;MQ=34.88;QD=29.49;SOR=0.770	GT:AD:DP:GQ:PL	1/1:0,52:52:99:2385,160,0
3R	21183104	.	T	C	2086.77	.	AC=2;AF=1.00;AN=2;DP=45;ExcessHet=3.0103;FS=0.000;MLEAC=2;MLEAF=1.00;MQ=34.81;QD=28.77;SOR=0.829	GT:AD:DP:GQ:PL	1/1:0,45:45:99:2115,141,0
3R	21183127	.	T	TCTATAATGA	678.73	.	AC=1;AF=0.500;AN=2;BaseQRankSum=0.094;ClippingRankSum=0.000;DP=47;ExcessHet=3.0103;FS=2.675;MLEAC=1;MLEAF=0.500;MQ=34.82;MQRankSum=0.712;QD=15.78;ReadPosRankSum=2.373;SOR=0.916	GT:AD:DP:GQ:PL	0/1:15,28:43:99:716,0,272
3R	21183128	.	CAACA	C	234.73	.	AC=1;AF=0.500;AN=2;BaseQRankSum=-0.588;ClippingRankSum=0.000;DP=46;ExcessHet=3.0103;FS=2.695;MLEAC=1;MLEAF=0.500;MQ=35.29;MQRankSum=-1.034;QD=5.10;ReadPosRankSum=-1.806;SOR=0.593	GT:AD:DP:GQ:PL	0/1:31,15:46:99:272,0,716
3R	21183133	.	T	A	687.77	.	AC=1;AF=0.500;AN=2;BaseQRankSum=0.595;ClippingRankSum=0.000;DP=46;ExcessHet=3.0103;FS=2.695;MLEAC=1;MLEAF=0.500;MQ=35.29;MQRankSum=1.057;QD=14.95;ReadPosRankSum=1.970;SOR=0.968	GT:AD:DP:GQ:PL	0/1:15,31:46:99:716,0,272
3R	21183136	.	A	G	687.77	.	AC=1;AF=0.500;AN=2;BaseQRankSum=-0.747;ClippingRankSum=0.000;DP=46;ExcessHet=3.0103;FS=2.695;MLEAC=1;MLEAF=0.500;MQ=35.29;MQRankSum=1.057;QD=14.95;ReadPosRankSum=3.429;SOR=0.968	GT:AD:DP:GQ:PL	0/1:15,31:46:99:716,0,272
3R	21183137	.	A	ATG	260.73	.	AC=1;AF=0.500;AN=2;BaseQRankSum=0.706;ClippingRankSum=0.000;DP=46;ExcessHet=3.0103;FS=2.695;MLEAC=1;MLEAF=0.500;MQ=35.29;MQRankSum=-1.034;QD=5.67;ReadPosRankSum=-3.391;SOR=0.593	GT:AD:DP:GQ:PL	0/1:31,15:46:99:298,0,713
3R	21183138	.	A	G,ACAACAACTGAG	1981.73	.	AC=1,1;AF=0.500,0.500;AN=2;DP=46;ExcessHet=3.0103;FS=0.000;MLEAC=1,1;MLEAF=0.500,0.500;MQ=35.29;QD=29.72;SOR=0.874	GT:AD:DP:GQ:PL	1/2:0,31,15:46:99:2019,441,298,855,0,713
3R	21183144	.	T	A	2266.77	.	AC=2;AF=1.00;AN=2;DP=51;ExcessHet=3.0103;FS=0.000;MLEAC=2;MLEAF=1.00;MQ=36.08;QD=29.51;SOR=0.994	GT:AD:DP:GQ:PL	1/1:0,51:51:99:2295,154,0
3R	21183152	.	AAAACATATATTATTTTAACAGATTTTT	A	2212.73	.	AC=2;AF=1.00;AN=2;DP=48;ExcessHet=3.0103;FS=0.000;MLEAC=2;MLEAF=1.00;MQ=36.19;QD=30.41;SOR=0.963	GT:AD:DP:GQ:PL	1/1:0,48:48:99:2250,151,0
3R	21183190	.	A	T	2295.77	.	AC=2;AF=1.00;AN=2;DP=51;ExcessHet=3.0103;FS=0.000;MLEAC=2;MLEAF=1.00;MQ=37.13;QD=29.37;SOR=0.900	GT:AD:DP:GQ:PL	1/1:0,51:51:99:2324,157,0
3R	21183194	.	T	A	2290.77	.	AC=2;AF=1.00;AN=2;DP=51;ExcessHet=3.0103;FS=0.000;MLEAC=2;MLEAF=1.00;MQ=37.33;QD=34.24;SOR=0.813	GT:AD:DP:GQ:PL	1/1:0,51:51:99:2319,157,0
3R	21183275	.	G	A	2072.77	.	AC=2;AF=1.00;AN=2;DP=52;ExcessHet=3.0103;FS=0.000;MLEAC=2;MLEAF=1.00;MQ=40.82;QD=24.21;SOR=0.770	GT:AD:DP:GQ:PL	1/1:0,52:52:99:2101,159,0
3R	21183284	.	CTTTT	C,CT	1870.73	.	AC=1,1;AF=0.500,0.500;AN=2;DP=46;ExcessHet=3.0103;FS=0.000;MLEAC=1,1;MLEAF=0.500,0.500;MQ=41.87;QD=32.65;SOR=0.741	GT:AD:DP:GQ:PL	1/2:0,24,17:41:99:1908,358,211,481,0,335
3R	21183584	.	C	G	825.77	.	AC=1;AF=0.500;AN=2;BaseQRankSum=0.141;ClippingRankSum=0.000;DP=53;ExcessHet=3.0103;FS=2.528;MLEAC=1;MLEAF=0.500;MQ=43.91;MQRankSum=0.616;QD=15.58;ReadPosRankSum=-0.924;SOR=0.694	GT:AD:DP:GQ:PL	0/1:16,37:53:99:854,0,284
3R	21183873	.	C	T	874.77	.	AC=1;AF=0.500;AN=2;BaseQRankSum=2.597;ClippingRankSum=0.000;DP=53;ExcessHet=3.0103;FS=6.725;MLEAC=1;MLEAF=0.500;MQ=44.00;MQRankSum=0.000;QD=16.51;ReadPosRankSum=-0.203;SOR=0.269	GT:AD:DP:GQ:PL	0/1:14,39:53:99:903,0,197
3R	21184085	.	A	G	529.77	.	AC=1;AF=0.500;AN=2;BaseQRankSum=-0.024;ClippingRankSum=0.000;DP=63;ExcessHet=3.0103;FS=1.060;MLEAC=1;MLEAF=0.500;MQ=43.77;MQRankSum=0.892;QD=8.41;ReadPosRankSum=1.752;SOR=0.856	GT:AD:DP:GQ:PL	0/1:46,17:63:99:558,0,1818
3R	21184094	.	C	A	520.77	.	AC=1;AF=0.500;AN=2;BaseQRankSum=3.368;ClippingRankSum=0.000;DP=64;ExcessHet=3.0103;FS=0.000;MLEAC=1;MLEAF=0.500;MQ=43.77;MQRankSum=0.849;QD=8.14;ReadPosRankSum=2.234;SOR=0.758	GT:AD:DP:GQ:PL	0/1:48,16:64:99:549,0,1891
3R	21184144	.	T	C	228.77	.	AC=1;AF=0.500;AN=2;BaseQRankSum=-3.278;ClippingRankSum=0.000;DP=63;ExcessHet=3.0103;FS=5.930;MLEAC=1;MLEAF=0.500;MQ=43.77;MQRankSum=0.892;QD=3.63;ReadPosRankSum=-0.635;SOR=1.604	GT:AD:DP:GQ:PL	0/1:46,17:63:99:257,0,1088
3R	21184160	.	ATC	A	372.73	.	AC=1;AF=0.500;AN=2;BaseQRankSum=0.025;ClippingRankSum=0.000;DP=65;ExcessHet=3.0103;FS=4.085;MLEAC=1;MLEAF=0.500;MQ=43.78;MQRankSum=0.815;QD=5.82;ReadPosRankSum=-0.492;SOR=1.296	GT:AD:DP:GQ:PL	0/1:49,15:64:99:410,0,1834
3R	21184191	.	C	A	104.77	.	AC=1;AF=0.500;AN=2;BaseQRankSum=0.678;ClippingRankSum=0.000;DP=50;ExcessHet=3.0103;FS=0.000;MLEAC=1;MLEAF=0.500;MQ=44.00;MQRankSum=0.000;QD=2.10;ReadPosRankSum=-0.879;SOR=0.804	GT:AD:DP:GQ:PL	0/1:39,11:50:99:133,0,1636
3R	21184198	.	T	G	948.77	.	AC=1;AF=0.500;AN=2;BaseQRankSum=0.509;ClippingRankSum=0.000;DP=51;ExcessHet=3.0103;FS=0.000;MLEAC=1;MLEAF=0.500;MQ=44.00;MQRankSum=0.000;QD=18.60;ReadPosRankSum=0.415;SOR=0.843	GT:AD:DP:GQ:PL	0/1:10,41:51:99:977,0,289
3R	21184220	.	C	T	1596.77	.	AC=2;AF=1.00;AN=2;DP=56;ExcessHet=3.0103;FS=0.000;MLEAC=2;MLEAF=1.00;MQ=44.00;QD=28.51;SOR=1.101	GT:AD:DP:GQ:PL	1/1:0,56:56:99:1625,168,0
3R	21184275	.	T	G	1439.77	.	AC=2;AF=1.00;AN=2;DP=53;ExcessHet=3.0103;FS=0.000;MLEAC=2;MLEAF=1.00;MQ=44.00;QD=27.17;SOR=0.981	GT:AD:DP:GQ:PL	1/1:0,53:53:99:1468,159,0
3R	21184313	.	TG	T	600.73	.	AC=1;AF=0.500;AN=2;BaseQRankSum=0.103;ClippingRankSum=0.000;DP=56;ExcessHet=3.0103;FS=2.421;MLEAC=1;MLEAF=0.500;MQ=44.00;MQRankSum=0.000;QD=10.73;ReadPosRankSum=-1.009;SOR=1.059	GT:AD:DP:GQ:PL	0/1:38,18:56:99:638,0,1574
3R	21184315	.	G	T	609.77	.	AC=1;AF=0.500;AN=2;BaseQRankSum=2.685;ClippingRankSum=0.000;DP=57;ExcessHet=3.0103;FS=2.466;MLEAC=1;MLEAF=0.500;MQ=44.00;MQRankSum=0.000;QD=10.70;ReadPosRankSum=-0.816;SOR=1.135	GT:AD:DP:GQ:PL	0/1:39,18:57:99:638,0,1574
3R	21184335	.	T	C	929.77	.	AC=1;AF=0.500;AN=2;BaseQRankSum=-0.270;ClippingRankSum=0.000;DP=60;ExcessHet=3.0103;FS=0.000;MLEAC=1;MLEAF=0.500;MQ=44.00;MQRankSum=0.000;QD=15.50;ReadPosRankSum=-0.262;SOR=0.641	GT:AD:DP:GQ:PL	0/1:19,41:60:99:958,0,349
3R	21184350	.	G	A	414.77	.	AC=1;AF=0.500;AN=2;BaseQRankSum=3.297;ClippingRankSum=0.000;DP=59;ExcessHet=3.0103;FS=1.053;MLEAC=1;MLEAF=0.500;MQ=44.00;MQRankSum=0.000;QD=7.03;ReadPosRankSum=-0.165;SOR=0.978	GT:AD:DP:GQ:PL	0/1:37,22:59:99:443,0,817
3R	21184424	.	G	A	1793.77	.	AC=2;AF=1.00;AN=2;DP=64;ExcessHet=3.0103;FS=0.000;MLEAC=2;MLEAF=1.00;MQ=44.00;QD=28.03;SOR=0.892	GT:AD:DP:GQ:PL	1/1:0,64:64:99:1822,192,0
3R	21185107	.	C	T	623.77	.	AC=1;AF=0.500;AN=2;BaseQRankSum=1.127;ClippingRankSum=0.000;DP=43;ExcessHet=3.0103;FS=1.283;MLEAC=1;MLEAF=0.500;MQ=44.00;MQRankSum=0.000;QD=14.85;ReadPosRankSum=-0.482;SOR=0.648	GT:AD:DP:GQ:PL	0/1:14,28:42:99:652,0,244
3R	21185263	.	T	C	665.77	.	AC=1;AF=0.500;AN=2;BaseQRankSum=-1.218;ClippingRankSum=0.000;DP=40;ExcessHet=3.0103;FS=0.000;MLEAC=1;MLEAF=0.500;MQ=44.00;MQRankSum=0.000;QD=16.64;ReadPosRankSum=-1.463;SOR=0.734	GT:AD:DP:GQ:PL	0/1:11,29:40:99:694,0,198
3R	21185496	.	AG	A	1442.73	.	AC=1;AF=0.500;AN=2;BaseQRankSum=-0.124;ClippingRankSum=0.000;DP=60;ExcessHet=3.0103;FS=0.000;MLEAC=1;MLEAF=0.500;MQ=43.95;MQRankSum=0.000;QD=24.45;ReadPosRankSum=-0.623;SOR=0.618	GT:AD:DP:GQ:PL	0/1:22,37:59:99:1480,0,1339
3R	21185502	.	ATTT	A	1471.73	.	AC=1;AF=0.500;AN=2;BaseQRankSum=0.401;ClippingRankSum=0.000;DP=61;ExcessHet=3.0103;FS=1.001;MLEAC=1;MLEAF=0.500;MQ=43.95;MQRankSum=0.000;QD=24.53;ReadPosRankSum=-0.714;SOR=0.567	GT:AD:DP:GQ:PL	0/1:22,38:60:99:1509,0,1336
3R	21185526	.	TATTC	T	1521.73	.	AC=1;AF=0.500;AN=2;BaseQRankSum=0.219;ClippingRankSum=0.000;DP=65;ExcessHet=3.0103;FS=0.000;MLEAC=1;MLEAF=0.500;MQ=43.96;MQRankSum=0.000;QD=24.15;ReadPosRankSum=-1.450;SOR=0.582	GT:AD:DP:GQ:PL	0/1:23,40:63:99:1559,0,1058
3R	21185539	.	C	CCTTA	1750.73	.	AC=1;AF=0.500;AN=2;BaseQRankSum=-0.864;ClippingRankSum=0.000;DP=69;ExcessHet=3.0103;FS=1.005;MLEAC=1;MLEAF=0.500;MQ=43.92;MQRankSum=0.000;QD=26.53;ReadPosRankSum=-2.689;SOR=0.538	GT:AD:DP:GQ:PL	0/1:23,43:66:99:1788,0,1016
3R	21185935	.	C	T	321.77	.	AC=1;AF=0.500;AN=2;BaseQRankSum=2.644;ClippingRankSum=0.000;DP=52;ExcessHet=3.0103;FS=1.114;MLEAC=1;MLEAF=0.500;MQ=44.00;MQRankSum=0.000;QD=6.19;ReadPosRankSum=0.025;SOR=0.495	GT:AD:DP:GQ:PL	0/1:34,18:52:99:350,0,713
3R	21186105	.	C	T	1721.77	.	AC=2;AF=1.00;AN=2;DP=64;ExcessHet=3.0103;FS=0.000;MLEAC=2;MLEAF=1.00;MQ=43.74;QD=27.33;SOR=0.790	GT:AD:DP:GQ:PL	1/1:0,63:63:99:1750,189,0
3R	21186116	.	C	T	2936.77	.	AC=2;AF=1.00;AN=2;DP=67;ExcessHet=3.0103;FS=0.000;MLEAC=2;MLEAF=1.00;MQ=43.75;QD=31.31;SOR=0.886	GT:AD:DP:GQ:PL	1/1:0,66:66:99:2965,202,0
3R	21186123	.	C	T	2900.77	.	AC=2;AF=1.00;AN=2;DP=67;ExcessHet=3.0103;FS=0.000;MLEAC=2;MLEAF=1.00;MQ=43.75;QD=32.64;SOR=0.818	GT:AD:DP:GQ:PL	1/1:0,66:66:99:2929,199,0
3R	21186150	.	A	G	1845.77	.	AC=2;AF=1.00;AN=2;DP=69;ExcessHet=3.0103;FS=0.000;MLEAC=2;MLEAF=1.00;MQ=43.79;QD=27.14;SOR=0.693	GT:AD:DP:GQ:PL	1/1:0,68:68:99:1874,204,0
3R	21186184	.	T	C	1653.77	.	AC=2;AF=1.00;AN=2;DP=61;ExcessHet=3.0103;FS=0.000;MLEAC=2;MLEAF=1.00;MQ=43.84;QD=27.11;SOR=0.793	GT:AD:DP:GQ:PL	1/1:0,61:61:99:1682,183,0
3R	21186209	.	C	T	1472.77	.	AC=2;AF=1.00;AN=2;DP=55;ExcessHet=3.0103;FS=0.000;MLEAC=2;MLEAF=1.00;MQ=43.82;QD=26.78;SOR=0.970	GT:AD:DP:GQ:PL	1/1:0,55:55:99:1501,165,0
3R	21186282	.	T	A	2470.77	.	AC=2;AF=1.00;AN=2;DP=55;ExcessHet=3.0103;FS=0.000;MLEAC=2;MLEAF=1.00;MQ=43.79;QD=31.36;SOR=0.729	GT:AD:DP:GQ:PL	1/1:0,55:55:99:2499,172,0
3R	21186292	.	G	A	2474.77	.	AC=2;AF=1.00;AN=2;DP=55;ExcessHet=3.0103;FS=0.000;MLEAC=2;MLEAF=1.00;MQ=43.79;QD=32.14;SOR=0.729	GT:AD:DP:GQ:PL	1/1:0,55:55:99:2503,169,0
3R	21186297	.	G	A	2618.77	.	AC=2;AF=1.00;AN=2;DP=57;ExcessHet=3.0103;FS=0.000;MLEAC=2;MLEAF=1.00;MQ=43.79;QD=27.81;SOR=0.728	GT:AD:DP:GQ:PL	1/1:0,57:57:99:2647,178,0
3R	21186299	.	ATCTT	A	2564.73	.	AC=2;AF=1.00;AN=2;DP=56;ExcessHet=3.0103;FS=0.000;MLEAC=2;MLEAF=1.00;MQ=43.79;QD=26.13;SOR=0.765	GT:AD:DP:GQ:PL	1/1:0,56:56:99:2602,175,0
3R	21186357	.	T	C	1663.77	.	AC=2;AF=1.00;AN=2;DP=62;ExcessHet=3.0103;FS=0.000;MLEAC=2;MLEAF=1.00;MQ=43.81;QD=26.83;SOR=0.899	GT:AD:DP:GQ:PL	1/1:0,62:62:99:1692,186,0
3R	21186401	.	C	T	1731.77	.	AC=2;AF=1.00;AN=2;DP=62;ExcessHet=3.0103;FS=0.000;MLEAC=2;MLEAF=1.00;MQ=43.81;QD=27.93;SOR=0.758	GT:AD:DP:GQ:PL	1/1:0,62:62:99:1760,186,0
3R	21186415	.	G	A	1509.77	.	AC=2;AF=1.00;AN=2;DP=56;ExcessHet=3.0103;FS=0.000;MLEAC=2;MLEAF=1.00;MQ=43.79;QD=26.96;SOR=0.765	GT:AD:DP:GQ:PL	1/1:0,56:56:99:1538,168,0
3R	21186446	.	G	A	1607.77	.	AC=2;AF=1.00;AN=2;DP=57;ExcessHet=3.0103;FS=0.000;MLEAC=2;MLEAF=1.00;MQ=44.00;QD=28.21;SOR=0.877	GT:AD:DP:GQ:PL	1/1:0,57:57:99:1636,171,0
3R	21186571	.	G	A	1666.77	.	AC=2;AF=1.00;AN=2;DP=62;ExcessHet=3.0103;FS=0.000;MLEAC=2;MLEAF=1.00;MQ=43.97;QD=26.88;SOR=1.234	GT:AD:DP:GQ:PL	1/1:0,62:62:99:1695,185,0
3R	21186656	.	G	A	2221.77	.	AC=2;AF=1.00;AN=2;DP=50;ExcessHet=3.0103;FS=0.000;MLEAC=2;MLEAF=1.00;MQ=44.00;QD=31.81;SOR=0.952	GT:AD:DP:GQ:PL	1/1:0,50:50:99:2250,153,0
3R	21186658	.	G	A	2221.77	.	AC=2;AF=1.00;AN=2;DP=49;ExcessHet=3.0103;FS=0.000;MLEAC=2;MLEAF=1.00;MQ=44.00;QD=28.24;SOR=1.007	GT:AD:DP:GQ:PL	1/1:0,49:49:99:2250,153,0
3R	21186776	.	G	A	1588.77	.	AC=2;AF=1.00;AN=2;DP=57;ExcessHet=3.0103;FS=0.000;MLEAC=2;MLEAF=1.00;MQ=43.90;QD=27.87;SOR=0.960	GT:AD:DP:GQ:PL	1/1:0,57:57:99:1617,171,0
3R	21186799	.	G	A	1585.77	.	AC=2;AF=1.00;AN=2;DP=60;ExcessHet=3.0103;FS=0.000;MLEAC=2;MLEAF=1.00;MQ=43.90;QD=26.43;SOR=0.986	GT:AD:DP:GQ:PL	1/1:0,60:60:99:1614,179,0
3R	21186880	.	T	G	1316.77	.	AC=2;AF=1.00;AN=2;DP=48;ExcessHet=3.0103;FS=0.000;MLEAC=2;MLEAF=1.00;MQ=43.84;QD=27.43;SOR=1.179	GT:AD:DP:GQ:PL	1/1:0,48:48:99:1345,144,0
3R	21186899	.	TTTG	T	1930.73	.	AC=2;AF=1.00;AN=2;DP=51;ExcessHet=3.0103;FS=0.000;MLEAC=2;MLEAF=1.00;MQ=43.81;QD=26.67;SOR=0.976	GT:AD:DP:GQ:PL	1/1:0,46:46:99:1968,138,0
3R	21186951	.	A	G	1658.77	.	AC=2;AF=1.00;AN=2;DP=62;ExcessHet=3.0103;FS=0.000;MLEAC=2;MLEAF=1.00;MQ=43.58;QD=26.75;SOR=0.826	GT:AD:DP:GQ:PL	1/1:0,62:62:99:1687,185,0
3R	21186990	.	T	C	3304.77	.	AC=2;AF=1.00;AN=2;DP=75;ExcessHet=3.0103;FS=0.000;MLEAC=2;MLEAF=1.00;MQ=43.55;QD=29.73;SOR=0.955	GT:AD:DP:GQ:PL	1/1:0,75:75:99:3333,226,0
3R	21186992	.	A	G	3304.77	.	AC=2;AF=1.00;AN=2;DP=74;ExcessHet=3.0103;FS=0.000;MLEAC=2;MLEAF=1.00;MQ=43.54;QD=27.83;SOR=0.992	GT:AD:DP:GQ:PL	1/1:0,74:74:99:3333,226,0
3R	21187030	.	T	A	1331.77	.	AC=1;AF=0.500;AN=2;BaseQRankSum=-0.085;ClippingRankSum=0.000;DP=70;ExcessHet=3.0103;FS=2.734;MLEAC=1;MLEAF=0.500;MQ=43.65;MQRankSum=1.790;QD=19.03;ReadPosRankSum=-0.186;SOR=0.389	GT:AD:DP:GQ:PL	0/1:11,59:70:93:1360,0,93
3R	21187054	.	G	T	2986.77	.	AC=2;AF=1.00;AN=2;DP=67;ExcessHet=3.0103;FS=0.000;MLEAC=2;MLEAF=1.00;MQ=43.58;QD=29.00;SOR=0.723	GT:AD:DP:GQ:PL	1/1:0,67:67:99:3015,202,0
3R	21187057	.	G	C	3019.77	.	AC=2;AF=1.00;AN=2;DP=67;ExcessHet=3.0103;FS=0.000;MLEAC=2;MLEAF=1.00;MQ=43.58;QD=35.49;SOR=0.723	GT:AD:DP:GQ:PL	1/1:0,67:67:99:3048,205,0
3R	21187060	.	GTT	G	3010.73	.	AC=2;AF=1.00;AN=2;DP=67;ExcessHet=3.0103;FS=0.000;MLEAC=2;MLEAF=1.00;MQ=43.58;QD=29.41;SOR=0.723	GT:AD:DP:GQ:PL	1/1:0,67:67:99:3048,205,0
3R	21187089	.	T	A	1527.77	.	AC=2;AF=1.00;AN=2;DP=57;ExcessHet=3.0103;FS=0.000;MLEAC=2;MLEAF=1.00;MQ=43.52;QD=26.80;SOR=0.728	GT:AD:DP:GQ:PL	1/1:0,57:57:99:1556,171,0
3R	21187115	.	G	A	2334.77	.	AC=2;AF=1.00;AN=2;DP=58;ExcessHet=3.0103;FS=0.000;MLEAC=2;MLEAF=1.00;MQ=43.56;QD=33.04;SOR=0.914	GT:AD:DP:GQ:PL	1/1:0,58:58:99:2363,177,0
3R	21187140	.	G	A	2384.77	.	AC=2;AF=1.00;AN=2;DP=53;ExcessHet=3.0103;FS=0.000;MLEAC=2;MLEAF=1.00;MQ=43.59;QD=19.16;SOR=1.358	GT:AD:DP:GQ:PL	1/1:0,52:52:99:2413,163,0
3R	21187141	.	C	T	2383.77	.	AC=2;AF=1.00;AN=2;DP=54;ExcessHet=3.0103;FS=0.000;MLEAC=2;MLEAF=1.00;MQ=43.60;QD=32.18;SOR=1.287	GT:AD:DP:GQ:PL	1/1:0,53:53:99:2412,163,0
3R	21187157	.	G	A	2297.77	.	AC=2;AF=1.00;AN=2;DP=54;ExcessHet=3.0103;FS=0.000;MLEAC=2;MLEAF=1.00;MQ=43.56;QD=32.54;SOR=1.287	GT:AD:DP:GQ:PL	1/1:0,53:53:99:2326,160,0
3R	21187233	.	CA	C	633.73	.	AC=1;AF=0.500;AN=2;BaseQRankSum=1.902;ClippingRankSum=0.000;DP=59;ExcessHet=3.0103;FS=5.844;MLEAC=1;MLEAF=0.500;MQ=43.52;MQRankSum=-4.804;QD=10.93;ReadPosRankSum=-0.033;SOR=0.783	GT:AD:DP:GQ:PL	0/1:39,19:58:99:671,0,1559
3R	21187238	.	T	G	642.77	.	AC=1;AF=0.500;AN=2;BaseQRankSum=1.737;ClippingRankSum=0.000;DP=58;ExcessHet=3.0103;FS=5.844;MLEAC=1;MLEAF=0.500;MQ=43.51;MQRankSum=-4.804;QD=11.08;ReadPosRankSum=0.099;SOR=0.783	GT:AD:DP:GQ:PL	0/1:39,19:58:99:671,0,1559
3R	21187271	.	GATTT	G	467.73	.	AC=1;AF=0.500;AN=2;BaseQRankSum=1.154;ClippingRankSum=0.000;DP=54;ExcessHet=3.0103;FS=8.530;MLEAC=1;MLEAF=0.500;MQ=43.47;MQRankSum=-6.512;QD=8.83;ReadPosRankSum=1.133;SOR=1.911	GT:AD:DP:GQ:PL	0/1:38,15:53:99:505,0,1569
3R	21187276	.	G	GT	378.73	.	AC=1;AF=0.500;AN=2;BaseQRankSum=-0.642;ClippingRankSum=0.000;DP=54;ExcessHet=3.0103;FS=4.592;MLEAC=1;MLEAF=0.500;MQ=43.47;MQRankSum=5.267;QD=8.23;ReadPosRankSum=-0.174;SOR=0.250	GT:AD:DP:GQ:PL	0/1:17,29:46:99:416,0,570
3R	21187286	.	T	TC	476.73	.	AC=1;AF=0.500;AN=2;BaseQRankSum=-0.180;ClippingRankSum=0.000;DP=49;ExcessHet=3.0103;FS=4.625;MLEAC=1;MLEAF=0.500;MQ=43.46;MQRankSum=-6.233;QD=9.73;ReadPosRankSum=0.206;SOR=1.545	GT:AD:DP:GQ:PL	0/1:34,15:49:99:514,0,1444
3R	21187295	.	A	T	441.77	.	AC=1;AF=0.500;AN=2;BaseQRankSum=1.861;ClippingRankSum=0.000;DP=50;ExcessHet=3.0103;FS=2.825;MLEAC=1;MLEAF=0.500;MQ=43.53;MQRankSum=-6.293;QD=8.84;ReadPosRankSum=0.032;SOR=1.270	GT:AD:DP:GQ:PL	0/1:36,14:50:99:470,0,1614
3R	21187296	.	CTAAAT	C	426.73	.	AC=1;AF=0.500;AN=2;BaseQRankSum=-0.661;ClippingRankSum=0.000;DP=51;ExcessHet=3.0103;FS=2.764;MLEAC=1;MLEAF=0.500;MQ=43.54;MQRankSum=-6.691;QD=8.37;ReadPosRankSum=0.616;SOR=1.159	GT:AD:DP:GQ:PL	0/1:38,13:51:99:464,0,1698
3R	21187304	.	A	T	435.77	.	AC=1;AF=0.500;AN=2;BaseQRankSum=0.622;ClippingRankSum=0.000;DP=53;ExcessHet=3.0103;FS=4.409;MLEAC=1;MLEAF=0.500;MQ=43.56;MQRankSum=-6.497;QD=8.22;ReadPosRankSum=-0.595;SOR=1.377	GT:AD:DP:GQ:PL	0/1:39,14:53:99:464,0,1698
3R	21187306	.	AGT	A	423.73	.	AC=1;AF=0.500;AN=2;BaseQRankSum=0.275;ClippingRankSum=0.000;DP=55;ExcessHet=3.0103;FS=4.420;MLEAC=1;MLEAF=0.500;MQ=43.57;MQRankSum=-6.630;QD=7.70;ReadPosRankSum=-0.757;SOR=1.395	GT:AD:DP:GQ:PL	0/1:41,14:55:99:461,0,1740
3R	21187310	.	C	T	471.77	.	AC=1;AF=0.500;AN=2;BaseQRankSum=3.033;ClippingRankSum=0.000;DP=56;ExcessHet=3.0103;FS=4.503;MLEAC=1;MLEAF=0.500;MQ=43.58;MQRankSum=-6.695;QD=8.42;SOR=1.473	GT:AD:DP:GQ:PL	0/1:42,14:56:99:500,0,1779
3R	21187313	.	AC	A	462.73	.	AC=1;AF=0.500;AN=2;BaseQRankSum=0.762;ClippingRankSum=0.000;DP=54;ExcessHet=3.0103;FS=4.514;MLEAC=1;MLEAF=0.500;MQ=43.60;MQRankSum=-6.210;QD=8.57;ReadPosRankSum=-2.009;SOR=1.459	GT:AD:DP:GQ:PL	0/1:40,14:54:99:500,0,1779
3R	21187324	.	A	G	433.77	.	AC=1;AF=0.500;AN=2;BaseQRankSum=-0.305;ClippingRankSum=0.000;DP=50;ExcessHet=3.0103;FS=9.988;MLEAC=1;MLEAF=0.500;MQ=43.65;MQRankSum=-5.819;QD=8.68;ReadPosRankSum=-1.660;SOR=2.303	GT:AD:DP:GQ:PL	0/1:38,12:50:99:462,0,1614
3R	21187476	.	A	AAGAG	2471.73	.	AC=2;AF=1.00;AN=2;DP=56;ExcessHet=3.0103;FS=0.000;MLEAC=2;MLEAF=1.00;MQ=43.75;QD=26.92;SOR=0.693	GT:AD:DP:GQ:PL	1/1:0,54:54:99:2509,171,0
3R	21187621	.	G	GT	1130.73	.	AC=2;AF=1.00;AN=2;DP=56;ExcessHet=3.0103;FS=0.000;MLEAC=2;MLEAF=1.00;MQ=43.81;QD=21.33;SOR=1.287	GT:AD:DP:GQ:PL	1/1:0,53:53:99:1168,158,0
3R	21187671	.	A	G	1457.77	.	AC=2;AF=1.00;AN=2;DP=53;ExcessHet=3.0103;FS=0.000;MLEAC=2;MLEAF=1.00;MQ=43.62;QD=27.51;SOR=0.981	GT:AD:DP:GQ:PL	1/1:0,53:53:99:1486,159,0
3R	21187737	.	G	T	1732.77	.	AC=2;AF=1.00;AN=2;DP=40;ExcessHet=3.0103;FS=0.000;MLEAC=2;MLEAF=1.00;MQ=43.38;QD=33.09;SOR=0.902	GT:AD:DP:GQ:PL	1/1:0,40:40:99:1761,123,0
3R	21187748	.	G	A	1641.77	.	AC=2;AF=1.00;AN=2;DP=38;ExcessHet=3.0103;FS=0.000;MLEAC=2;MLEAF=1.00;MQ=43.42;QD=32.57;SOR=1.040	GT:AD:DP:GQ:PL	1/1:0,38:38:99:1670,114,0
3R	21187801	.	T	A	600.77	.	AC=1;AF=0.500;AN=2;BaseQRankSum=-1.806;ClippingRankSum=0.000;DP=40;ExcessHet=3.0103;FS=3.211;MLEAC=1;MLEAF=0.500;MQ=43.63;MQRankSum=-1.162;QD=15.40;ReadPosRankSum=-0.045;SOR=0.274	GT:AD:DP:GQ:PL	0/1:13,26:39:99:629,0,264
3R	21187889	.	GA	G	458.73	.	AC=1;AF=0.500;AN=2;BaseQRankSum=-1.317;ClippingRankSum=0.000;DP=39;ExcessHet=3.0103;FS=17.005;MLEAC=1;MLEAF=0.500;MQ=43.19;MQRankSum=-2.356;QD=12.07;ReadPosRankSum=0.893;SOR=1.773	GT:AD:DP:GQ:PL	0/1:13,25:38:99:496,0,200
3R	21188000	.	A	C	782.77	.	AC=2;AF=1.00;AN=2;DP=30;ExcessHet=3.0103;FS=0.000;MLEAC=2;MLEAF=1.00;MQ=42.50;QD=26.09;SOR=2.019	GT:AD:DP:GQ:PL	1/1:0,30:30:90:811,90,0
3R	21188021	.	G	C	734.77	.	AC=2;AF=1.00;AN=2;DP=28;ExcessHet=3.0103;FS=0.000;MLEAC=2;MLEAF=1.00;MQ=42.53;QD=26.24;SOR=1.863	GT:AD:DP:GQ:PL	1/1:0,28:28:84:763,84,0
3R	21188033	.	G	A	1129.77	.	AC=2;AF=1.00;AN=2;DP=26;ExcessHet=3.0103;FS=0.000;MLEAC=2;MLEAF=1.00;MQ=42.05;QD=29.41;SOR=1.697	GT:AD:DP:GQ:PL	1/1:0,26:26:78:1158,78,0
3R	21188034	.	T	G	1129.77	.	AC=2;AF=1.00;AN=2;DP=26;ExcessHet=3.0103;FS=0.000;MLEAC=2;MLEAF=1.00;MQ=42.05;QD=28.92;SOR=1.697	GT:AD:DP:GQ:PL	1/1:0,26:26:78:1158,78,0
3R	21188054	.	C	T	653.77	.	AC=2;AF=1.00;AN=2;DP=16;ExcessHet=3.0103;FS=0.000;MLEAC=2;MLEAF=1.00;MQ=41.69;QD=30.74;SOR=1.609	GT:AD:DP:GQ:PL	1/1:0,16:16:48:682,48,0
3R	21188057	.	C	T	310.22	.	AC=1;AF=0.500;AN=2;BaseQRankSum=1.026;ClippingRankSum=0.000;DP=16;ExcessHet=3.0103;FS=0.000;MLEAC=1;MLEAF=0.500;MQ=41.69;MQRankSum=0.169;QD=19.39;ReadPosRankSum=-1.907;SOR=1.765	GT:AD:DP:GQ:PL	0/1:2,14:16:4:337,0,4
3R	21188081	.	G	C	637.77	.	AC=2;AF=1.00;AN=2;DP=14;ExcessHet=3.0103;FS=0.000;MLEAC=2;MLEAF=1.00;MQ=40.95;QD=32.14;SOR=1.329	GT:AD:DP:GQ:PL	1/1:0,14:14:45:666,45,0
3R	21188085	.	A	C	637.77	.	AC=2;AF=1.00;AN=2;DP=15;ExcessHet=3.0103;FS=0.000;MLEAC=2;MLEAF=1.00;MQ=40.96;QD=30.16;SOR=1.473	GT:AD:DP:GQ:PL	1/1:0,15:15:45:666,45,0
3R	21188159	.	GAAATATGAAAT	G	807.73	.	AC=2;AF=1.00;AN=2;DP=19;ExcessHet=3.0103;FS=0.000;MLEAC=2;MLEAF=1.00;MQ=40.74;QD=33.47;SOR=1.609	GT:AD:DP:GQ:PL	1/1:0,19:19:58:845,58,0
3R	21188190	.	G	T	746.77	.	AC=2;AF=1.00;AN=2;DP=19;ExcessHet=3.0103;FS=0.000;MLEAC=2;MLEAF=1.00;MQ=39.84;QD=31.34;SOR=0.793	GT:AD:DP:GQ:PL	1/1:0,19:19:57:775,57,0
3R	21188199	.	C	G	736.77	.	AC=2;AF=1.00;AN=2;DP=17;ExcessHet=3.0103;FS=0.000;MLEAC=2;MLEAF=1.00;MQ=40.12;QD=30.12;SOR=1.061	GT:AD:DP:GQ:PL	1/1:0,17:17:51:765,51,0
3R	21188205	.	C	A	259.77	.	AC=1;AF=0.500;AN=2;BaseQRankSum=-0.877;ClippingRankSum=0.000;DP=18;ExcessHet=3.0103;FS=2.029;MLEAC=1;MLEAF=0.500;MQ=40.22;MQRankSum=0.887;QD=14.43;ReadPosRankSum=0.918;SOR=1.445	GT:AD:DP:GQ:PL	0/1:6,12:18:99:288,0,118
3R	21188206	.	A	G	804.77	.	AC=2;AF=1.00;AN=2;DP=17;ExcessHet=3.0103;FS=0.000;MLEAC=2;MLEAF=1.00;MQ=40.46;QD=32.61;SOR=1.371	GT:AD:DP:GQ:PL	1/1:0,17:17:57:833,57,0
3R	21188208	.	A	AT	750.73	.	AC=2;AF=1.00;AN=2;DP=18;ExcessHet=3.0103;FS=0.000;MLEAC=2;MLEAF=1.00;MQ=40.55;QD=32.28;SOR=1.179	GT:AD:DP:GQ:PL	1/1:0,18:18:54:788,54,0
3R	21188242	.	T	C	1012.77	.	AC=2;AF=1.00;AN=2;DP=33;ExcessHet=3.0103;FS=0.000;MLEAC=2;MLEAF=1.00;MQ=41.18;QD=30.69;SOR=1.352	GT:AD:DP:GQ:PL	1/1:0,33:33:99:1041,99,0
3R	21188247	.	TAAAGCGAAACCCCATTATTAAA	T	202.73	.	AC=1;AF=0.500;AN=2;BaseQRankSum=-0.658;ClippingRankSum=0.000;DP=40;ExcessHet=3.0103;FS=3.528;MLEAC=1;MLEAF=0.500;MQ=41.16;MQRankSum=-1.463;QD=5.07;ReadPosRankSum=0.147;SOR=0.260	GT:AD:DP:GQ:PL	0/1:32,8:40:99:240,0,1319
3R	21188257	.	C	A	631.77	.	AC=1;AF=0.500;AN=2;BaseQRankSum=0.320;ClippingRankSum=0.000;DP=37;ExcessHet=3.0103;FS=4.040;MLEAC=1;MLEAF=0.500;MQ=41.27;MQRankSum=1.795;QD=17.07;ReadPosRankSum=-1.274;SOR=1.942	GT:AD:DP:GQ:PL	0/1:8,29:37:99:660,0,250
3R	21188268	.	A	C	689.77	.	AC=1;AF=0.500;AN=2;BaseQRankSum=-0.805;ClippingRankSum=0.000;DP=40;ExcessHet=3.0103;FS=3.528;MLEAC=1;MLEAF=0.500;MQ=41.16;MQRankSum=1.504;QD=17.24;ReadPosRankSum=-1.066;SOR=1.473	GT:AD:DP:GQ:PL	0/1:8,32:40:99:718,0,241
3R	21188306	.	C	T	2429.77	.	AC=2;AF=1.00;AN=2;DP=55;ExcessHet=3.0103;FS=0.000;MLEAC=2;MLEAF=1.00;MQ=41.49;QD=27.66;SOR=1.371	GT:AD:DP:GQ:PL	1/1:0,55:55:99:2458,166,0
3R	21188315	.	AAG	A	2600.73	.	AC=2;AF=1.00;AN=2;DP=57;ExcessHet=3.0103;FS=0.000;MLEAC=2;MLEAF=1.00;MQ=41.58;QD=31.24;SOR=1.453	GT:AD:DP:GQ:PL	1/1:0,57:57:99:2638,178,0
3R	21188319	.	TATTTAATTAC	T	2572.73	.	AC=2;AF=1.00;AN=2;DP=58;ExcessHet=3.0103;FS=0.000;MLEAC=2;MLEAF=1.00;MQ=41.57;QD=30.42;SOR=1.382	GT:AD:DP:GQ:PL	1/1:0,58:58:99:2610,175,0
3R	21188353	.	C	T	1604.77	.	AC=2;AF=1.00;AN=2;DP=63;ExcessHet=3.0103;FS=0.000;MLEAC=2;MLEAF=1.00;MQ=41.71;QD=25.88;SOR=1.536	GT:AD:DP:GQ:PL	1/1:0,62:62:99:1633,184,0
3R	21188367	.	T	A	1815.77	.	AC=2;AF=1.00;AN=2;DP=66;ExcessHet=3.0103;FS=0.000;MLEAC=2;MLEAF=1.00;MQ=42.11;QD=27.51;SOR=1.574	GT:AD:DP:GQ:PL	1/1:0,66:66:99:1844,198,0
3R	21188378	.	G	A	1593.77	.	AC=2;AF=1.00;AN=2;DP=59;ExcessHet=3.0103;FS=0.000;MLEAC=2;MLEAF=1.00;MQ=42.15;QD=27.01;SOR=1.421	GT:AD:DP:GQ:PL	1/1:0,59:59:99:1622,177,0
3R	21188406	.	G	T	1921.77	.	AC=2;AF=1.00;AN=2;DP=70;ExcessHet=3.0103;FS=0.000;MLEAC=2;MLEAF=1.00;MQ=42.17;QD=27.45;SOR=1.163	GT:AD:DP:GQ:PL	1/1:0,70:70:99:1950,210,0
3R	21188436	.	A	C	1559.77	.	AC=2;AF=1.00;AN=2;DP=59;ExcessHet=3.0103;FS=0.000;MLEAC=2;MLEAF=1.00;MQ=41.83;QD=26.89;SOR=0.762	GT:AD:DP:GQ:PL	1/1:0,58:58:99:1588,173,0
3R	21188458	.	G	T	1280.77	.	AC=2;AF=1.00;AN=2;DP=48;ExcessHet=3.0103;FS=0.000;MLEAC=2;MLEAF=1.00;MQ=41.86;QD=27.25;SOR=1.514	GT:AD:DP:GQ:PL	1/1:0,47:47:99:1309,141,0
3R	21188507	.	C	T	1441.77	.	AC=2;AF=1.00;AN=2;DP=54;ExcessHet=3.0103;FS=0.000;MLEAC=2;MLEAF=1.00;MQ=42.16;QD=27.20;SOR=1.179	GT:AD:DP:GQ:PL	1/1:0,53:53:99:1470,158,0
3R	21188521	.	T	C	1321.77	.	AC=2;AF=1.00;AN=2;DP=54;ExcessHet=3.0103;FS=0.000;MLEAC=2;MLEAF=1.00;MQ=42.42;QD=25.92;SOR=0.994	GT:AD:DP:GQ:PL	1/1:0,51:51:99:1350,152,0
3R	21188534	.	G	T	2544.77	.	AC=2;AF=1.00;AN=2;DP=58;ExcessHet=3.0103;FS=0.000;MLEAC=2;MLEAF=1.00;MQ=42.32;QD=25.48;SOR=1.085	GT:AD:DP:GQ:PL	1/1:0,58:58:99:2573,175,0
3R	21188535	.	G	T	2544.77	.	AC=2;AF=1.00;AN=2;DP=58;ExcessHet=3.0103;FS=0.000;MLEAC=2;MLEAF=1.00;MQ=42.32;QD=29.36;SOR=1.085	GT:AD:DP:GQ:PL	1/1:0,58:58:99:2573,175,0
3R	21188592	.	G	A	1845.77	.	AC=2;AF=1.00;AN=2;DP=70;ExcessHet=3.0103;FS=0.000;MLEAC=2;MLEAF=1.00;MQ=42.99;QD=26.37;SOR=0.874	GT:AD:DP:GQ:PL	1/1:0,70:70:99:1874,208,0
3R	21188613	.	A	G	1865.77	.	AC=2;AF=1.00;AN=2;DP=72;ExcessHet=3.0103;FS=0.000;MLEAC=2;MLEAF=1.00;MQ=43.20;QD=25.91;SOR=0.869	GT:AD:DP:GQ:PL	1/1:0,72:72:99:1894,214,0
3R	21188799	.	T	G	1595.77	.	AC=2;AF=1.00;AN=2;DP=61;ExcessHet=3.0103;FS=0.000;MLEAC=2;MLEAF=1.00;MQ=43.90;QD=26.60;SOR=0.906	GT:AD:DP:GQ:PL	1/1:0,60:60:99:1624,180,0
3R	21189150	.	C	T	968.77	.	AC=1;AF=0.500;AN=2;BaseQRankSum=1.249;ClippingRankSum=0.000;DP=55;ExcessHet=3.0103;FS=0.000;MLEAC=1;MLEAF=0.500;MQ=43.88;MQRankSum=1.083;QD=17.94;ReadPosRankSum=-0.084;SOR=0.765	GT:AD:DP:GQ:PL	0/1:11,43:54:99:997,0,113
3R	21189304	.	C	A	1597.77	.	AC=1;AF=0.500;AN=2;BaseQRankSum=1.680;ClippingRankSum=0.000;DP=54;ExcessHet=3.0103;FS=4.770;MLEAC=1;MLEAF=0.500;MQ=43.93;MQRankSum=0.986;QD=29.59;ReadPosRankSum=0.737;SOR=0.974	GT:AD:DP:GQ:PL	0/1:12,42:54:99:1626,0,794
3R	21189329	.	A	G	1561.77	.	AC=1;AF=0.500;AN=2;BaseQRankSum=-1.034;ClippingRankSum=0.000;DP=48;ExcessHet=3.0103;FS=1.481;MLEAC=1;MLEAF=0.500;MQ=43.88;MQRankSum=0.693;QD=32.54;ReadPosRankSum=0.221;SOR=1.127	GT:AD:DP:GQ:PL	0/1:9,39:48:99:1590,0,723
3R	21189333	.	T	C	1561.77	.	AC=1;AF=0.500;AN=2;BaseQRankSum=-2.282;ClippingRankSum=0.000;DP=46;ExcessHet=3.0103;FS=1.507;MLEAC=1;MLEAF=0.500;MQ=43.87;MQRankSum=0.647;QD=33.95;ReadPosRankSum=0.746;SOR=1.168	GT:AD:DP:GQ:PL	0/1:9,37:46:99:1590,0,723
3R	21189341	.	G	T	1507.77	.	AC=1;AF=0.500;AN=2;BaseQRankSum=1.627;ClippingRankSum=0.000;DP=44;ExcessHet=3.0103;FS=1.597;MLEAC=1;MLEAF=0.500;MQ=43.82;MQRankSum=0.548;QD=34.27;ReadPosRankSum=-0.278;SOR=1.112	GT:AD:DP:GQ:PL	0/1:7,37:44:99:1536,0,576
3R	21189379	.	AGTAAGCAATCCAGATTAACTTAATGCCAAAAAAAAAAAACAAGTTGAAAAACC	A	49.73	.	AC=1;AF=0.500;AN=2;BaseQRankSum=-0.936;ClippingRankSum=0.000;DP=47;ExcessHet=3.0103;FS=0.000;MLEAC=1;MLEAF=0.500;MQ=43.39;MQRankSum=-2.327;QD=1.08;ReadPosRankSum=-0.744;SOR=0.749	GT:AD:DP:GQ:PL	0/1:41,5:46:87:87,0,1706
3R	21189406	.	C	CAAA	761.73	.	AC=1;AF=0.500;AN=2;BaseQRankSum=-0.866;ClippingRankSum=0.000;DP=29;ExcessHet=3.0103;FS=0.000;MLEAC=1;MLEAF=0.500;MQ=43.31;MQRankSum=2.318;QD=28.21;ReadPosRankSum=2.094;SOR=0.743	GT:AD:DP:GQ:PL	0/1:5,22:27:99:799,0,132
3R	21189467	.	C	CAA,CAAAAAAAA	1546.73	.	AC=1,1;AF=0.500,0.500;AN=2;DP=40;ExcessHet=3.0103;FS=0.000;MLEAC=1,1;MLEAF=0.500,0.500;MQ=43.03;QD=23.90;SOR=0.756	GT:AD:DP:GQ:PL	1/2:0,27,8:35:99:1584,429,336,1081,0,1039
3R	21189478	.	A	T	1101.77	.	AC=1;AF=0.500;AN=2;BaseQRankSum=2.369;ClippingRankSum=0.000;DP=36;ExcessHet=3.0103;FS=3.749;MLEAC=1;MLEAF=0.500;MQ=43.26;MQRankSum=0.367;QD=30.60;ReadPosRankSum=2.419;SOR=1.609	GT:AD:DP:GQ:PL	0/1:8,28:36:99:1130,0,252
3R	21189541	.	T	A	2236.77	.	AC=2;AF=1.00;AN=2;DP=53;ExcessHet=3.0103;FS=0.000;MLEAC=2;MLEAF=1.00;MQ=43.46;QD=31.42;SOR=1.287	GT:AD:DP:GQ:PL	1/1:0,53:53:99:2265,168,0
3R	21189544	.	G	C	1035.77	.	AC=1;AF=0.500;AN=2;BaseQRankSum=1.599;ClippingRankSum=0.000;DP=56;ExcessHet=3.0103;FS=1.323;MLEAC=1;MLEAF=0.500;MQ=43.51;MQRankSum=-0.639;QD=18.50;ReadPosRankSum=-1.588;SOR=1.091	GT:AD:DP:GQ:PL	0/1:12,44:56:99:1064,0,146
3R	21189590	.	A	T	175.77	.	AC=1;AF=0.500;AN=2;BaseQRankSum=0.207;ClippingRankSum=0.000;DP=52;ExcessHet=3.0103;FS=2.764;MLEAC=1;MLEAF=0.500;MQ=43.60;MQRankSum=-0.945;QD=3.38;ReadPosRankSum=-0.997;SOR=0.361	GT:AD:DP:GQ:PL	0/1:39,13:52:99:204,0,922
3R	21189702	.	C	CGA	2169.73	.	AC=2;AF=1.00;AN=2;DP=55;ExcessHet=3.0103;FS=0.000;MLEAC=2;MLEAF=1.00;MQ=42.44;QD=35.42;SOR=0.729	GT:AD:DP:GQ:PL	1/1:0,55:55:99:2207,168,0
3R	21189738	.	C	G	1448.77	.	AC=1;AF=0.500;AN=2;BaseQRankSum=-1.073;ClippingRankSum=0.000;DP=50;ExcessHet=3.0103;FS=9.444;MLEAC=1;MLEAF=0.500;MQ=42.47;MQRankSum=-1.874;QD=28.98;ReadPosRankSum=-1.135;SOR=0.741	GT:AD:DP:GQ:PL	0/1:14,36:50:99:1477,0,476
3R	21189743	.	ATCGAAAGAGATTCTCATCTGTAGAAG	A	1427.73	.	AC=1;AF=0.500;AN=2;BaseQRankSum=-3.338;ClippingRankSum=0.000;DP=53;ExcessHet=3.0103;FS=7.915;MLEAC=1;MLEAF=0.500;MQ=42.60;MQRankSum=-2.510;QD=26.94;ReadPosRankSum=-0.837;SOR=0.954	GT:AD:DP:GQ:PL	0/1:18,35:53:99:1465,0,644
3R	21189786	.	A	G	2052.77	.	AC=2;AF=1.00;AN=2;DP=45;ExcessHet=3.0103;FS=0.000;MLEAC=2;MLEAF=1.00;MQ=42.39;QD=26.23;SOR=0.829	GT:AD:DP:GQ:PL	1/1:0,45:45:99:2081,141,0
3R	21189792	.	C	CT	1998.73	.	AC=2;AF=1.00;AN=2;DP=45;ExcessHet=3.0103;FS=0.000;MLEAC=2;MLEAF=1.00;MQ=42.48;QD=24.90;SOR=0.829	GT:AD:DP:GQ:PL	1/1:0,45:45:99:2036,138,0
3R	21189808	.	G	T	1938.77	.	AC=2;AF=1.00;AN=2;DP=45;ExcessHet=3.0103;FS=0.000;MLEAC=2;MLEAF=1.00;MQ=42.66;QD=31.50;SOR=0.737	GT:AD:DP:GQ:PL	1/1:0,45:45:99:1967,139,0
3R	21189852	.	G	T	701.77	.	AC=1;AF=0.500;AN=2;BaseQRankSum=0.871;ClippingRankSum=0.000;DP=41;ExcessHet=3.0103;FS=5.393;MLEAC=1;MLEAF=0.500;MQ=43.42;MQRankSum=-1.458;QD=17.12;ReadPosRankSum=0.274;SOR=1.057	GT:AD:DP:GQ:PL	0/1:10,31:41:99:730,0,156
3R	21190080	.	A	C	898.77	.	AC=1;AF=0.500;AN=2;BaseQRankSum=0.789;ClippingRankSum=0.000;DP=53;ExcessHet=3.0103;FS=4.297;MLEAC=1;MLEAF=0.500;MQ=43.78;MQRankSum=-1.601;QD=16.96;ReadPosRankSum=-0.073;SOR=0.685	GT:AD:DP:GQ:PL	0/1:15,38:53:99:927,0,260
3R	21190172	.	G	GGA	435.73	.	AC=1;AF=0.500;AN=2;BaseQRankSum=1.546;ClippingRankSum=0.000;DP=53;ExcessHet=3.0103;FS=0.000;MLEAC=1;MLEAF=0.500;MQ=43.96;MQRankSum=0.659;QD=8.54;ReadPosRankSum=-1.415;SOR=0.551	GT:AD:DP:GQ:PL	0/1:37,14:51:99:473,0,5926
3R	21190175	.	TAAAAC	T	426.73	.	AC=1;AF=0.500;AN=2;BaseQRankSum=0.389;ClippingRankSum=0.000;DP=54;ExcessHet=3.0103;FS=0.000;MLEAC=1;MLEAF=0.500;MQ=43.96;MQRankSum=0.606;QD=7.90;ReadPosRankSum=-0.811;SOR=0.784	GT:AD:DP:GQ:PL	0/1:41,13:54:99:464,0,6187
3R	21190182	.	A	ATG	390.73	.	AC=1;AF=0.500;AN=2;BaseQRankSum=-0.784;ClippingRankSum=0.000;DP=51;ExcessHet=3.0103;FS=0.000;MLEAC=1;MLEAF=0.500;MQ=43.96;MQRankSum=0.630;QD=7.66;SOR=0.836	GT:AD:DP:GQ:PL	0/1:38,13:51:99:428,0,6060
3R	21190184	.	A	T	399.77	.	AC=1;AF=0.500;AN=2;BaseQRankSum=-1.080;ClippingRankSum=0.000;DP=51;ExcessHet=3.0103;FS=0.000;MLEAC=1;MLEAF=0.500;MQ=43.96;MQRankSum=0.601;QD=7.84;SOR=0.646	GT:AD:DP:GQ:PL	0/1:39,12:51:99:428,0,6060
3R	21190474	.	G	T	1566.77	.	AC=1;AF=0.500;AN=2;BaseQRankSum=1.686;ClippingRankSum=0.000;DP=54;ExcessHet=3.0103;FS=17.101;MLEAC=1;MLEAF=0.500;MQ=43.82;MQRankSum=-1.238;QD=29.56;ReadPosRankSum=-1.915;SOR=1.293	GT:AD:DP:GQ:PL	0/1:12,41:53:99:1595,0,380
3R	21190483	.	G	A	1482.77	.	AC=1;AF=0.500;AN=2;BaseQRankSum=3.634;ClippingRankSum=0.000;DP=51;ExcessHet=3.0103;FS=22.782;MLEAC=1;MLEAF=0.500;MQ=43.81;MQRankSum=-1.434;QD=29.66;ReadPosRankSum=0.519;SOR=1.337	GT:AD:DP:GQ:PL	0/1:14,36:50:99:1511,0,473
3R	21190503	.	A	G	248.77	.	AC=1;AF=0.500;AN=2;BaseQRankSum=1.519;ClippingRankSum=0.000;DP=59;ExcessHet=3.0103;FS=24.658;MLEAC=1;MLEAF=0.500;MQ=43.83;MQRankSum=1.431;QD=4.22;ReadPosRankSum=-1.254;SOR=2.535	GT:AD:DP:GQ:PL	0/1:43,16:59:99:277,0,1758
3R	21190505	.	AACC	A	1529.73	.	AC=1;AF=0.500;AN=2;BaseQRankSum=-0.628;ClippingRankSum=0.000;DP=58;ExcessHet=3.0103;FS=21.285;MLEAC=1;MLEAF=0.500;MQ=43.83;MQRankSum=-1.450;QD=27.32;ReadPosRankSum=1.823;SOR=0.808	GT:AD:DP:GQ:PL	0/1:16,40:56:99:1567,0,551
3R	21190668	.	TA	T	2606.73	.	AC=2;AF=1.00;AN=2;DP=61;ExcessHet=3.0103;FS=0.000;MLEAC=2;MLEAF=1.00;MQ=43.28;QD=30.22;SOR=0.726	GT:AD:DP:GQ:PL	1/1:0,59:59:99:2644,177,0
3R	21190673	.	T	A	2615.77	.	AC=2;AF=1.00;AN=2;DP=60;ExcessHet=3.0103;FS=0.000;MLEAC=2;MLEAF=1.00;MQ=43.27;QD=31.31;SOR=0.726	GT:AD:DP:GQ:PL	1/1:0,59:59:99:2644,178,0
3R	21190675	.	A	AAAGAAAGC	2786.73	.	AC=2;AF=1.00;AN=2;DP=59;ExcessHet=3.0103;FS=0.000;MLEAC=2;MLEAF=1.00;MQ=43.26;QD=28.08;SOR=0.693	GT:AD:DP:GQ:PL	1/1:0,58:58:99:2824,189,0
3R	21190723	.	G	C	775.77	.	AC=1;AF=0.500;AN=2;BaseQRankSum=-0.630;ClippingRankSum=0.000;DP=45;ExcessHet=3.0103;FS=3.289;MLEAC=1;MLEAF=0.500;MQ=43.29;MQRankSum=-1.515;QD=17.24;ReadPosRankSum=0.256;SOR=0.283	GT:AD:DP:GQ:PL	0/1:9,36:45:99:804,0,105
3R	21190793	.	G	T	522.77	.	AC=1;AF=0.500;AN=2;BaseQRankSum=1.251;ClippingRankSum=0.000;DP=35;ExcessHet=3.0103;FS=11.477;MLEAC=1;MLEAF=0.500;MQ=43.04;MQRankSum=0.075;QD=14.94;ReadPosRankSum=-0.037;SOR=0.515	GT:AD:DP:GQ:PL	0/1:10,25:35:99:551,0,164
3R	21190829	.	TAAAAAAAA	T	705.73	.	AC=2;AF=1.00;AN=2;DP=31;ExcessHet=3.0103;FS=0.000;MLEAC=2;MLEAF=1.00;MQ=41.42;QD=31.83;SOR=2.448	GT:AD:DP:GQ:PL	1/1:0,19:19:58:741,58,0
3R	21190863	.	T	A	799.77	.	AC=2;AF=1.00;AN=2;DP=28;ExcessHet=3.0103;FS=0.000;MLEAC=2;MLEAF=1.00;MQ=42.05;QD=28.56;SOR=1.609	GT:AD:DP:GQ:PL	1/1:0,28:28:84:828,84,0
3R	21190896	.	A	G	793.77	.	AC=2;AF=1.00;AN=2;DP=30;ExcessHet=3.0103;FS=0.000;MLEAC=2;MLEAF=1.00;MQ=42.48;QD=26.46;SOR=1.143	GT:AD:DP:GQ:PL	1/1:0,30:30:90:822,90,0
3R	21190965	.	C	T	1658.77	.	AC=2;AF=1.00;AN=2;DP=63;ExcessHet=3.0103;FS=0.000;MLEAC=2;MLEAF=1.00;MQ=43.22;QD=26.75;SOR=0.826	GT:AD:DP:GQ:PL	1/1:0,62:62:99:1687,185,0
3R	21191076	.	G	T	2262.77	.	AC=2;AF=1.00;AN=2;DP=55;ExcessHet=3.0103;FS=0.000;MLEAC=2;MLEAF=1.00;MQ=43.44;QD=34.42;SOR=0.981	GT:AD:DP:GQ:PL	1/1:0,53:53:99:2291,162,0
3R	21191082	.	A	G	2196.77	.	AC=2;AF=1.00;AN=2;DP=52;ExcessHet=3.0103;FS=0.000;MLEAC=2;MLEAF=1.00;MQ=43.46;QD=25.07;SOR=1.157	GT:AD:DP:GQ:PL	1/1:0,50:50:99:2225,156,0
3R	21191144	.	C	T	1321.77	.	AC=2;AF=1.00;AN=2;DP=51;ExcessHet=3.0103;FS=0.000;MLEAC=2;MLEAF=1.00;MQ=43.49;QD=26.97;SOR=0.733	GT:AD:DP:GQ:PL	1/1:0,49:49:99:1350,147,0
3R	21191247	.	C	T	2535.77	.	AC=2;AF=1.00;AN=2;DP=58;ExcessHet=3.0103;FS=0.000;MLEAC=2;MLEAF=1.00;MQ=43.85;QD=32.48;SOR=0.836	GT:AD:DP:GQ:PL	1/1:0,58:58:99:2564,175,0
3R	21191249	.	A	G	2535.77	.	AC=2;AF=1.00;AN=2;DP=57;ExcessHet=3.0103;FS=0.000;MLEAC=2;MLEAF=1.00;MQ=43.88;QD=30.61;SOR=0.800	GT:AD:DP:GQ:PL	1/1:0,57:57:99:2564,175,0
3R	21191293	.	TC	T	1552.73	.	AC=2;AF=1.00;AN=2;DP=51;ExcessHet=3.0103;FS=0.000;MLEAC=2;MLEAF=1.00;MQ=43.94;QD=31.05;SOR=0.859	GT:AD:DP:GQ:PL	1/1:0,50:50:99:1590,150,0
3R	21191459	.	T	A	1635.77	.	AC=2;AF=1.00;AN=2;DP=60;ExcessHet=3.0103;FS=0.000;MLEAC=2;MLEAF=1.00;MQ=43.90;QD=27.26;SOR=0.986	GT:AD:DP:GQ:PL	1/1:0,60:60:99:1664,180,0
3R	21191475	.	C	T	2415.77	.	AC=2;AF=1.00;AN=2;DP=56;ExcessHet=3.0103;FS=0.000;MLEAC=2;MLEAF=1.00;MQ=43.90;QD=31.07;SOR=0.841	GT:AD:DP:GQ:PL	1/1:0,56:56:99:2444,169,0
3R	21191485	.	T	A	2407.77	.	AC=2;AF=1.00;AN=2;DP=56;ExcessHet=3.0103;FS=0.000;MLEAC=2;MLEAF=1.00;MQ=43.86;QD=33.15;SOR=0.884	GT:AD:DP:GQ:PL	1/1:0,55:55:99:2436,169,0
3R	21191557	.	T	A	1383.77	.	AC=2;AF=1.00;AN=2;DP=51;ExcessHet=3.0103;FS=0.000;MLEAC=2;MLEAF=1.00;MQ=43.88;QD=27.13;SOR=1.094	GT:AD:DP:GQ:PL	1/1:0,51:51:99:1412,153,0
3R	21191607	.	G	A	1731.77	.	AC=2;AF=1.00;AN=2;DP=63;ExcessHet=3.0103;FS=0.000;MLEAC=2;MLEAF=1.00;MQ=43.80;QD=27.49;SOR=1.092	GT:AD:DP:GQ:PL	1/1:0,63:63:99:1760,189,0
3R	21191646	.	G	T	1827.77	.	AC=2;AF=1.00;AN=2;DP=66;ExcessHet=3.0103;FS=0.000;MLEAC=2;MLEAF=1.00;MQ=43.55;QD=27.69;SOR=0.886	GT:AD:DP:GQ:PL	1/1:0,66:66:99:1856,197,0
3R	21191695	.	A	T	2671.77	.	AC=2;AF=1.00;AN=2;DP=60;ExcessHet=3.0103;FS=0.000;MLEAC=2;MLEAF=1.00;MQ=42.99;QD=29.41;SOR=1.071	GT:AD:DP:GQ:PL	1/1:0,60:60:99:2700,181,0
3R	21191698	.	A	T	2699.77	.	AC=2;AF=1.00;AN=2;DP=60;ExcessHet=3.0103;FS=0.000;MLEAC=2;MLEAF=1.00;MQ=42.99;QD=31.47;SOR=1.071	GT:AD:DP:GQ:PL	1/1:0,60:60:99:2728,184,0
3R	21191707	.	T	C	2564.77	.	AC=2;AF=1.00;AN=2;DP=56;ExcessHet=3.0103;FS=0.000;MLEAC=2;MLEAF=1.00;MQ=42.95;QD=33.25;SOR=1.101	GT:AD:DP:GQ:PL	1/1:0,56:56:99:2593,175,0
3R	21191738	.	TAGCGCCATGAATA	T	2304.73	.	AC=2;AF=1.00;AN=2;DP=53;ExcessHet=3.0103;FS=0.000;MLEAC=2;MLEAF=1.00;MQ=44.52;QD=36.53;SOR=1.287	GT:AD:DP:GQ:PL	1/1:0,53:53:99:2342,160,0
3R	21191762	.	C	A	1414.77	.	AC=2;AF=1.00;AN=2;DP=53;ExcessHet=3.0103;FS=0.000;MLEAC=2;MLEAF=1.00;MQ=44.55;QD=26.69;SOR=1.179	GT:AD:DP:GQ:PL	1/1:0,53:53:99:1443,159,0
3R	21191917	.	A	T	2977.77	.	AC=2;AF=1.00;AN=2;DP=67;ExcessHet=3.0103;FS=0.000;MLEAC=2;MLEAF=1.00;MQ=43.16;QD=27.52;SOR=0.723	GT:AD:DP:GQ:PL	1/1:0,67:67:99:3006,208,0
3R	21191929	.	T	C	2951.77	.	AC=2;AF=1.00;AN=2;DP=65;ExcessHet=3.0103;FS=0.000;MLEAC=2;MLEAF=1.00;MQ=43.09;QD=28.75;SOR=0.787	GT:AD:DP:GQ:PL	1/1:0,65:65:99:2980,202,0
3R	21191941	.	CA	C	2752.73	.	AC=2;AF=1.00;AN=2;DP=61;ExcessHet=3.0103;FS=0.000;MLEAC=2;MLEAF=1.00;MQ=43.03;QD=32.07;SOR=0.865	GT:AD:DP:GQ:PL	1/1:0,61:61:99:2790,187,0
3R	21191945	.	C	A	2761.77	.	AC=2;AF=1.00;AN=2;DP=62;ExcessHet=3.0103;FS=0.000;MLEAC=2;MLEAF=1.00;MQ=43.04;QD=29.83;SOR=0.899	GT:AD:DP:GQ:PL	1/1:0,62:62:99:2790,187,0
3R	21191952	.	T	TC	2797.73	.	AC=2;AF=1.00;AN=2;DP=61;ExcessHet=3.0103;FS=0.000;MLEAC=2;MLEAF=1.00;MQ=43.00;QD=27.61;SOR=0.793	GT:AD:DP:GQ:PL	1/1:0,61:61:99:2835,190,0
3R	21191964	.	A	AC	2572.73	.	AC=2;AF=1.00;AN=2;DP=56;ExcessHet=3.0103;FS=0.000;MLEAC=2;MLEAF=1.00;MQ=42.98;QD=28.95;SOR=0.922	GT:AD:DP:GQ:PL	1/1:0,56:56:99:2610,175,0
3R	21191984	.	GTTATT	G,GT	2266.73	.	AC=1,1;AF=0.500,0.500;AN=2;DP=58;ExcessHet=3.0103;FS=0.000;MLEAC=1,1;MLEAF=0.500,0.500;MQ=42.83;QD=35.37;SOR=0.788	GT:AD:DP:GQ:PL	1/2:1,14,38:53:99:2304,1435,1423,600,0,471
3R	21191996	.	T	G	464.77	.	AC=1;AF=0.500;AN=2;BaseQRankSum=-2.742;ClippingRankSum=0.000;DP=52;ExcessHet=3.0103;FS=0.000;MLEAC=1;MLEAF=0.500;MQ=42.81;MQRankSum=0.196;QD=8.94;ReadPosRankSum=0.792;SOR=0.856	GT:AD:DP:GQ:PL	0/1:38,14:52:99:493,0,1545
3R	21192020	.	G	C	420.77	.	AC=1;AF=0.500;AN=2;BaseQRankSum=1.704;ClippingRankSum=0.000;DP=49;ExcessHet=3.0103;FS=4.708;MLEAC=1;MLEAF=0.500;MQ=42.98;MQRankSum=-0.504;QD=8.59;ReadPosRankSum=0.797;SOR=1.676	GT:AD:DP:GQ:PL	0/1:35,14:49:99:449,0,1313
3R	21192058	.	A	ATGT	1851.73	.	AC=2;AF=1.00;AN=2;DP=46;ExcessHet=3.0103;FS=0.000;MLEAC=2;MLEAF=1.00;MQ=43.22;QD=32.29;SOR=0.984	GT:AD:DP:GQ:PL	1/1:0,44:44:99:1889,138,0
3R	21192382	.	G	C	51.77	.	AC=1;AF=0.500;AN=2;BaseQRankSum=-1.292;ClippingRankSum=0.000;DP=45;ExcessHet=3.0103;FS=1.453;MLEAC=1;MLEAF=0.500;MQ=43.94;MQRankSum=0.523;QD=1.15;ReadPosRankSum=-0.669;SOR=0.976	GT:AD:DP:GQ:PL	0/1:37,8:45:80:80,0,847
3R	21192423	.	T	A	206.77	.	AC=1;AF=0.500;AN=2;BaseQRankSum=-0.825;ClippingRankSum=0.000;DP=49;ExcessHet=3.0103;FS=1.185;MLEAC=1;MLEAF=0.500;MQ=43.63;MQRankSum=-0.213;QD=4.22;ReadPosRankSum=-1.043;SOR=0.910	GT:AD:DP:GQ:PL	0/1:35,14:49:99:235,0,820
3R	21192436	.	T	A	255.77	.	AC=1;AF=0.500;AN=2;BaseQRankSum=-1.723;ClippingRankSum=0.000;DP=47;ExcessHet=3.0103;FS=0.000;MLEAC=1;MLEAF=0.500;MQ=43.68;MQRankSum=-0.481;QD=5.44;ReadPosRankSum=-0.674;SOR=0.735	GT:AD:DP:GQ:PL	0/1:31,16:47:99:284,0,724
3R	21192501	.	A	T	295.77	.	AC=1;AF=0.500;AN=2;BaseQRankSum=-0.859;ClippingRankSum=0.000;DP=50;ExcessHet=3.0103;FS=1.154;MLEAC=1;MLEAF=0.500;MQ=43.31;MQRankSum=0.392;QD=5.92;ReadPosRankSum=2.161;SOR=0.665	GT:AD:DP:GQ:PL	0/1:33,17:50:99:324,0,793
3R	21192517	.	G	A	536.77	.	AC=1;AF=0.500;AN=2;BaseQRankSum=-1.264;ClippingRankSum=0.000;DP=53;ExcessHet=3.0103;FS=4.154;MLEAC=1;MLEAF=0.500;MQ=43.10;MQRankSum=0.601;QD=10.13;ReadPosRankSum=0.953;SOR=0.507	GT:AD:DP:GQ:PL	0/1:36,17:53:99:565,0,1402
3R	21192519	.	G	C	760.77	.	AC=1;AF=0.500;AN=2;BaseQRankSum=-1.918;ClippingRankSum=0.000;DP=52;ExcessHet=3.0103;FS=4.378;MLEAC=1;MLEAF=0.500;MQ=43.09;MQRankSum=-0.504;QD=14.63;ReadPosRankSum=-1.051;SOR=1.096	GT:AD:DP:GQ:PL	0/1:16,36:52:99:789,0,568
3R	21192556	.	C	T	243.77	.	AC=1;AF=0.500;AN=2;BaseQRankSum=1.905;ClippingRankSum=0.000;DP=52;ExcessHet=3.0103;FS=8.926;MLEAC=1;MLEAF=0.500;MQ=43.38;MQRankSum=1.150;QD=4.69;ReadPosRankSum=-2.485;SOR=0.856	GT:AD:DP:GQ:PL	0/1:37,15:52:99:272,0,806
3R	21192591	.	T	A	41.77	.	AC=1;AF=0.500;AN=2;BaseQRankSum=-1.131;ClippingRankSum=0.000;DP=43;ExcessHet=3.0103;FS=6.378;MLEAC=1;MLEAF=0.500;MQ=43.29;MQRankSum=0.727;QD=0.97;ReadPosRankSum=1.494;SOR=0.934	GT:AD:DP:GQ:PL	0/1:35,8:43:70:70,0,822
3R	21192673	.	C	T	129.77	.	AC=1;AF=0.500;AN=2;BaseQRankSum=2.881;ClippingRankSum=0.000;DP=41;ExcessHet=3.0103;FS=0.000;MLEAC=1;MLEAF=0.500;MQ=43.95;MQRankSum=0.625;QD=3.17;ReadPosRankSum=-1.673;SOR=0.859	GT:AD:DP:GQ:PL	0/1:31,10:41:99:158,0,670
3R	21192701	.	C	T	1034.77	.	AC=2;AF=1.00;AN=2;DP=38;ExcessHet=3.0103;FS=0.000;MLEAC=2;MLEAF=1.00;MQ=43.95;QD=27.23;SOR=1.179	GT:AD:DP:GQ:PL	1/1:0,38:38:99:1063,114,0
3R	21192748	.	T	C	682.77	.	AC=1;AF=0.500;AN=2;BaseQRankSum=0.699;ClippingRankSum=0.000;DP=44;ExcessHet=3.0103;FS=0.000;MLEAC=1;MLEAF=0.500;MQ=44.00;MQRankSum=0.000;QD=15.52;ReadPosRankSum=-1.171;SOR=0.743	GT:AD:DP:GQ:PL	0/1:13,31:44:99:711,0,228
3R	21192758	.	T	TTGGATG	1806.73	.	AC=2;AF=1.00;AN=2;DP=47;ExcessHet=3.0103;FS=0.000;MLEAC=2;MLEAF=1.00;MQ=42.57;QD=29.53;SOR=1.151	GT:AD:DP:GQ:PL	1/1:0,40:40:99:1844,123,0
3R	21192996	.	A	G	1591.77	.	AC=1;AF=0.500;AN=2;BaseQRankSum=0.063;ClippingRankSum=0.000;DP=57;ExcessHet=3.0103;FS=4.034;MLEAC=1;MLEAF=0.500;MQ=43.67;MQRankSum=-0.903;QD=27.93;ReadPosRankSum=-0.725;SOR=0.690	GT:AD:DP:GQ:PL	0/1:17,40:57:99:1620,0,557
3R	21193005	.	T	C	1569.77	.	AC=1;AF=0.500;AN=2;BaseQRankSum=1.316;ClippingRankSum=0.000;DP=55;ExcessHet=3.0103;FS=2.535;MLEAC=1;MLEAF=0.500;MQ=43.62;MQRankSum=-1.056;QD=28.54;ReadPosRankSum=-1.437;SOR=0.399	GT:AD:DP:GQ:PL	0/1:15,40:55:99:1598,0,560
3R	21193064	.	C	G	1321.77	.	AC=1;AF=0.500;AN=2;BaseQRankSum=1.749;ClippingRankSum=0.000;DP=54;ExcessHet=3.0103;FS=0.000;MLEAC=1;MLEAF=0.500;MQ=43.50;MQRankSum=-2.035;QD=24.48;ReadPosRankSum=1.217;SOR=0.607	GT:AD:DP:GQ:PL	0/1:21,33:54:99:1350,0,771
3R	21193067	.	T	G	1321.77	.	AC=1;AF=0.500;AN=2;BaseQRankSum=-1.069;ClippingRankSum=0.000;DP=55;ExcessHet=3.0103;FS=1.036;MLEAC=1;MLEAF=0.500;MQ=43.51;MQRankSum=-2.003;QD=24.03;ReadPosRankSum=1.032;SOR=0.553	GT:AD:DP:GQ:PL	0/1:21,34:55:99:1350,0,771
3R	21193084	.	C	T	1224.77	.	AC=1;AF=0.500;AN=2;BaseQRankSum=3.889;ClippingRankSum=0.000;DP=53;ExcessHet=3.0103;FS=0.000;MLEAC=1;MLEAF=0.500;MQ=43.49;MQRankSum=-2.069;QD=23.11;ReadPosRankSum=0.665;SOR=0.559	GT:AD:DP:GQ:PL	0/1:21,32:53:99:1253,0,769
3R	21193093	.	T	C	1154.77	.	AC=1;AF=0.500;AN=2;BaseQRankSum=0.286;ClippingRankSum=0.000;DP=52;ExcessHet=3.0103;FS=0.000;MLEAC=1;MLEAF=0.500;MQ=43.48;MQRankSum=-2.104;QD=22.21;ReadPosRankSum=0.625;SOR=0.616	GT:AD:DP:GQ:PL	0/1:21,31:52:99:1183,0,773
3R	21193104	.	T	TA	1284.73	.	AC=1;AF=0.500;AN=2;BaseQRankSum=-1.643;ClippingRankSum=0.000;DP=49;ExcessHet=3.0103;FS=1.167;MLEAC=1;MLEAF=0.500;MQ=43.45;MQRankSum=-1.866;QD=26.22;ReadPosRankSum=-1.461;SOR=0.425	GT:AD:DP:GQ:PL	0/1:17,32:49:99:1322,0,600
3R	21193105	.	T	G	1293.77	.	AC=1;AF=0.500;AN=2;BaseQRankSum=-1.117;ClippingRankSum=0.000;DP=50;ExcessHet=3.0103;FS=1.154;MLEAC=1;MLEAF=0.500;MQ=43.46;MQRankSum=-1.835;QD=25.88;ReadPosRankSum=-1.650;SOR=0.466	GT:AD:DP:GQ:PL	0/1:17,33:50:99:1322,0,600
3R	21193221	.	A	C	1016.77	.	AC=1;AF=0.500;AN=2;BaseQRankSum=-0.370;ClippingRankSum=0.000;DP=63;ExcessHet=3.0103;FS=1.051;MLEAC=1;MLEAF=0.500;MQ=43.94;MQRankSum=-0.887;QD=16.40;ReadPosRankSum=-0.393;SOR=0.883	GT:AD:DP:GQ:PL	0/1:18,44:62:99:1045,0,329
3R	21193275	.	C	T	313.77	.	AC=1;AF=0.500;AN=2;BaseQRankSum=2.625;ClippingRankSum=0.000;DP=55;ExcessHet=3.0103;FS=11.024;MLEAC=1;MLEAF=0.500;MQ=43.89;MQRankSum=1.254;QD=5.70;ReadPosRankSum=-0.457;SOR=0.916	GT:AD:DP:GQ:PL	0/1:37,18:55:99:342,0,843
3R	21193379	.	T	C	732.77	.	AC=1;AF=0.500;AN=2;BaseQRankSum=-2.107;ClippingRankSum=0.000;DP=57;ExcessHet=3.0103;FS=1.037;MLEAC=1;MLEAF=0.500;MQ=43.79;MQRankSum=-2.096;QD=12.86;ReadPosRankSum=-1.210;SOR=0.481	GT:AD:DP:GQ:PL	0/1:23,34:57:99:761,0,472
3R	21193436	.	T	A	911.77	.	AC=1;AF=0.500;AN=2;BaseQRankSum=1.116;ClippingRankSum=0.000;DP=62;ExcessHet=3.0103;FS=3.628;MLEAC=1;MLEAF=0.500;MQ=43.81;MQRankSum=-0.915;QD=14.71;ReadPosRankSum=0.000;SOR=1.019	GT:AD:DP:GQ:PL	0/1:21,41:62:99:940,0,373
3R	21193461	.	TAC	T	2437.73	.	AC=2;AF=1.00;AN=2;DP=56;ExcessHet=3.0103;FS=0.000;MLEAC=2;MLEAF=1.00;MQ=43.79;QD=30.83;SOR=1.061	GT:AD:DP:GQ:PL	1/1:0,55:55:99:2475,166,0
3R	21193464	.	A	G	2491.77	.	AC=2;AF=1.00;AN=2;DP=55;ExcessHet=3.0103;FS=0.000;MLEAC=2;MLEAF=1.00;MQ=43.79;QD=34.01;SOR=1.061	GT:AD:DP:GQ:PL	1/1:0,55:55:99:2520,169,0
3R	21193470	.	A	C	2536.77	.	AC=2;AF=1.00;AN=2;DP=56;ExcessHet=3.0103;FS=0.000;MLEAC=2;MLEAF=1.00;MQ=43.79;QD=32.62;SOR=1.101	GT:AD:DP:GQ:PL	1/1:0,56:56:99:2565,172,0
3R	21193479	.	T	TATAC	2605.73	.	AC=2;AF=1.00;AN=2;DP=57;ExcessHet=3.0103;FS=0.000;MLEAC=2;MLEAF=1.00;MQ=43.79;QD=26.82;SOR=1.140	GT:AD:DP:GQ:PL	1/1:0,57:57:99:2643,178,0
3R	21193577	.	A	T	265.77	.	AC=1;AF=0.500;AN=2;BaseQRankSum=-1.637;ClippingRankSum=0.000;DP=52;ExcessHet=3.0103;FS=4.344;MLEAC=1;MLEAF=0.500;MQ=43.96;MQRankSum=-1.437;QD=5.21;ReadPosRankSum=0.721;SOR=1.161	GT:AD:DP:GQ:PL	0/1:35,16:51:99:294,0,824
3R	21193592	.	A	C	398.77	.	AC=1;AF=0.500;AN=2;BaseQRankSum=-1.083;ClippingRankSum=0.000;DP=57;ExcessHet=3.0103;FS=3.871;MLEAC=1;MLEAF=0.500;MQ=43.97;MQRankSum=-1.273;QD=7.00;ReadPosRankSum=-0.927;SOR=1.172	GT:AD:DP:GQ:PL	0/1:36,21:57:99:427,0,839
3R	21193670	.	T	A	2450.77	.	AC=2;AF=1.00;AN=2;DP=56;ExcessHet=3.0103;FS=0.000;MLEAC=2;MLEAF=1.00;MQ=43.97;QD=23.26;SOR=1.009	GT:AD:DP:GQ:PL	1/1:0,56:56:99:2479,172,0
3R	21193673	.	G	C	2426.77	.	AC=2;AF=1.00;AN=2;DP=53;ExcessHet=3.0103;FS=0.000;MLEAC=2;MLEAF=1.00;MQ=43.96;QD=31.35;SOR=0.981	GT:AD:DP:GQ:PL	1/1:0,53:53:99:2455,169,0
3R	21193699	.	C	A	184.77	.	AC=1;AF=0.500;AN=2;BaseQRankSum=0.613;ClippingRankSum=0.000;DP=50;ExcessHet=3.0103;FS=0.000;MLEAC=1;MLEAF=0.500;MQ=43.96;MQRankSum=-1.641;QD=3.70;ReadPosRankSum=0.531;SOR=0.577	GT:AD:DP:GQ:PL	0/1:37,13:50:99:213,0,883
3R	21193750	.	CCA	C	46.73	.	AC=1;AF=0.500;AN=2;BaseQRankSum=0.176;ClippingRankSum=0.000;DP=48;ExcessHet=3.0103;FS=0.000;MLEAC=1;MLEAF=0.500;MQ=43.96;MQRankSum=-2.028;QD=0.97;ReadPosRankSum=-1.867;SOR=0.836	GT:AD:DP:GQ:PL	0/1:39,9:48:84:84,0,1631
3R	21193759	.	C	A	69.73	.	AC=1;AF=0.500;AN=2;BaseQRankSum=0.152;ClippingRankSum=0.000;DP=51;ExcessHet=3.0103;FS=0.000;MLEAC=1;MLEAF=0.500;MQ=43.96;MQRankSum=-2.082;QD=1.37;ReadPosRankSum=-1.390;SOR=0.838	GT:AD:DP:GQ:PL	0/1:41,10:51:99:107,0,1612
3R	21193978	.	A	C	171.77	.	AC=1;AF=0.500;AN=2;BaseQRankSum=-1.012;ClippingRankSum=0.000;DP=62;ExcessHet=3.0103;FS=0.000;MLEAC=1;MLEAF=0.500;MQ=44.00;MQRankSum=0.000;QD=2.77;ReadPosRankSum=-0.786;SOR=0.616	GT:AD:DP:GQ:PL	0/1:48,14:62:99:200,0,1133
3R	21193998	.	C	T	137.77	.	AC=1;AF=0.500;AN=2;BaseQRankSum=0.218;ClippingRankSum=0.000;DP=64;ExcessHet=3.0103;FS=0.000;MLEAC=1;MLEAF=0.500;MQ=44.00;MQRankSum=0.000;QD=2.15;ReadPosRankSum=-0.150;SOR=0.804	GT:AD:DP:GQ:PL	0/1:51,13:64:99:166,0,1200
3R	21194037	.	AGT	A	309.73	.	AC=1;AF=0.500;AN=2;BaseQRankSum=-0.242;ClippingRankSum=0.000;DP=73;ExcessHet=3.0103;FS=4.215;MLEAC=1;MLEAF=0.500;MQ=44.00;MQRankSum=0.000;QD=4.36;ReadPosRankSum=1.026;SOR=1.312	GT:AD:DP:GQ:PL	0/1:57,14:71:99:347,0,2041
3R	21194144	.	A	C	1523.77	.	AC=2;AF=1.00;AN=2;DP=58;ExcessHet=3.0103;FS=0.000;MLEAC=2;MLEAF=1.00;MQ=44.00;QD=26.27;SOR=0.836	GT:AD:DP:GQ:PL	1/1:0,58:58:99:1552,173,0
3R	21194221	.	A	T	1486.77	.	AC=2;AF=1.00;AN=2;DP=54;ExcessHet=3.0103;FS=0.000;MLEAC=2;MLEAF=1.00;MQ=44.00;QD=27.53;SOR=1.022	GT:AD:DP:GQ:PL	1/1:0,54:54:99:1515,162,0
3R	21194325	.	C	T	204.77	.	AC=1;AF=0.500;AN=2;BaseQRankSum=0.821;ClippingRankSum=0.000;DP=57;ExcessHet=3.0103;FS=5.482;MLEAC=1;MLEAF=0.500;MQ=44.00;MQRankSum=0.000;QD=3.59;ReadPosRankSum=0.000;SOR=1.303	GT:AD:DP:GQ:PL	0/1:48,9:57:99:233,0,2455
3R	21194336	.	T	A	210.77	.	AC=1;AF=0.500;AN=2;BaseQRankSum=-0.024;ClippingRankSum=0.000;DP=55;ExcessHet=3.0103;FS=5.516;MLEAC=1;MLEAF=0.500;MQ=44.00;MQRankSum=0.000;QD=3.83;ReadPosRankSum=-0.171;SOR=1.299	GT:AD:DP:GQ:PL	0/1:46,9:55:99:239,0,2447
3R	21194352	.	C	CAT	288.73	.	AC=1;AF=0.500;AN=2;BaseQRankSum=-1.343;ClippingRankSum=0.000;DP=55;ExcessHet=3.0103;FS=1.314;MLEAC=1;MLEAF=0.500;MQ=44.00;MQRankSum=0.000;QD=5.25;ReadPosRankSum=-0.600;SOR=0.726	GT:AD:DP:GQ:PL	0/1:44,11:55:99:326,0,2462
3R	21194359	.	C	T	333.77	.	AC=1;AF=0.500;AN=2;BaseQRankSum=-1.526;ClippingRankSum=0.000;DP=56;ExcessHet=3.0103;FS=0.000;MLEAC=1;MLEAF=0.500;MQ=44.00;MQRankSum=0.000;QD=5.96;ReadPosRankSum=-0.300;SOR=0.534	GT:AD:DP:GQ:PL	0/1:44,12:56:99:362,0,2442
3R	21194428	.	C	T	197.77	.	AC=1;AF=0.500;AN=2;BaseQRankSum=1.239;ClippingRankSum=0.000;DP=59;ExcessHet=3.0103;FS=1.158;MLEAC=1;MLEAF=0.500;MQ=44.00;MQRankSum=0.000;QD=3.35;ReadPosRankSum=-0.714;SOR=0.924	GT:AD:DP:GQ:PL	0/1:45,14:59:99:226,0,1050
3R	21194565	.	A	AAAAC	160.73	.	AC=1;AF=0.500;AN=2;BaseQRankSum=0.491;ClippingRankSum=0.000;DP=55;ExcessHet=3.0103;FS=1.424;MLEAC=1;MLEAF=0.500;MQ=43.80;MQRankSum=-0.816;QD=3.09;ReadPosRankSum=-0.406;SOR=0.951	GT:AD:DP:GQ:PL	0/1:44,8:52:99:198,0,4735
3R	21194567	.	C	T	167.77	.	AC=1;AF=0.500;AN=2;BaseQRankSum=-1.968;ClippingRankSum=0.000;DP=52;ExcessHet=3.0103;FS=0.000;MLEAC=1;MLEAF=0.500;MQ=43.78;MQRankSum=-0.940;QD=3.29;ReadPosRankSum=0.206;SOR=0.743	GT:AD:DP:GQ:PL	0/1:44,7:51:99:196,0,4742
3R	21194575	.	G	C	193.77	.	AC=1;AF=0.500;AN=2;BaseQRankSum=-0.577;ClippingRankSum=0.000;DP=55;ExcessHet=3.0103;FS=1.444;MLEAC=1;MLEAF=0.500;MQ=43.80;MQRankSum=-0.731;QD=3.59;ReadPosRankSum=-0.573;SOR=1.098	GT:AD:DP:GQ:PL	0/1:45,9:54:99:222,0,4738
3R	21194735	.	C	T	1115.77	.	AC=1;AF=0.500;AN=2;BaseQRankSum=0.157;ClippingRankSum=0.000;DP=60;ExcessHet=3.0103;FS=1.249;MLEAC=1;MLEAF=0.500;MQ=43.90;MQRankSum=-0.857;QD=18.60;ReadPosRankSum=0.611;SOR=0.446	GT:AD:DP:GQ:PL	0/1:12,48:60:99:1144,0,122
3R	21194798	.	T	TAAAAAAA	1338.73	.	AC=1;AF=0.500;AN=2;BaseQRankSum=-0.551;ClippingRankSum=0.000;DP=41;ExcessHet=3.0103;FS=0.000;MLEAC=1;MLEAF=0.500;MQ=43.60;MQRankSum=-1.289;QD=27.11;ReadPosRankSum=-1.920;SOR=0.608	GT:AD:DP:GQ:PL	0/1:7,28:35:99:1376,0,329
3R	21194810	.	C	A	697.77	.	AC=1;AF=0.500;AN=2;BaseQRankSum=-1.627;ClippingRankSum=0.000;DP=41;ExcessHet=3.0103;FS=1.636;MLEAC=1;MLEAF=0.500;MQ=43.51;MQRankSum=-1.382;QD=17.44;ReadPosRankSum=-1.250;SOR=1.201	GT:AD:DP:GQ:PL	0/1:9,31:40:99:726,0,147
3R	21194824	.	C	A	749.77	.	AC=1;AF=0.500;AN=2;BaseQRankSum=-0.860;ClippingRankSum=0.000;DP=45;ExcessHet=3.0103;FS=0.000;MLEAC=1;MLEAF=0.500;MQ=43.48;MQRankSum=-1.453;QD=16.66;ReadPosRankSum=-0.384;SOR=1.022	GT:AD:DP:GQ:PL	0/1:11,34:45:99:778,0,157
3R	21194958	.	T	A	1027.77	.	AC=1;AF=0.500;AN=2;BaseQRankSum=-0.655;ClippingRankSum=0.000;DP=64;ExcessHet=3.0103;FS=2.342;MLEAC=1;MLEAF=0.500;MQ=43.71;MQRankSum=-1.860;QD=16.06;ReadPosRankSum=1.096;SOR=1.085	GT:AD:DP:GQ:PL	0/1:18,46:64:99:1056,0,309
3R	21195005	.	AT	A	1636.73	.	AC=1;AF=0.500;AN=2;BaseQRankSum=1.788;ClippingRankSum=0.000;DP=56;ExcessHet=3.0103;FS=0.000;MLEAC=1;MLEAF=0.500;MQ=43.83;MQRankSum=-0.206;QD=29.76;ReadPosRankSum=1.344;SOR=0.715	GT:AD:DP:GQ:PL	0/1:16,39:55:99:1674,0,634
3R	21195010	.	A	G	1645.77	.	AC=1;AF=0.500;AN=2;BaseQRankSum=0.597;ClippingRankSum=0.000;DP=59;ExcessHet=3.0103;FS=0.000;MLEAC=1;MLEAF=0.500;MQ=43.84;MQRankSum=-0.192;QD=27.89;ReadPosRankSum=0.812;SOR=0.773	GT:AD:DP:GQ:PL	0/1:17,42:59:99:1674,0,634
3R	21195142	.	T	C	876.77	.	AC=1;AF=0.500;AN=2;BaseQRankSum=-0.193;ClippingRankSum=0.000;DP=47;ExcessHet=3.0103;FS=1.504;MLEAC=1;MLEAF=0.500;MQ=43.88;MQRankSum=2.373;QD=18.65;ReadPosRankSum=1.538;SOR=1.096	GT:AD:DP:GQ:PL	0/1:8,39:47:82:905,0,82
3R	21195153	.	A	T	950.77	.	AC=1;AF=0.500;AN=2;BaseQRankSum=-1.023;ClippingRankSum=0.000;DP=48;ExcessHet=3.0103;FS=3.548;MLEAC=1;MLEAF=0.500;MQ=43.88;MQRankSum=2.408;QD=19.81;ReadPosRankSum=0.643;SOR=0.799	GT:AD:DP:GQ:PL	0/1:8,40:48:91:979,0,91
3R	21195166	.	C	A	932.98	.	AC=1;AF=0.500;AN=2;BaseQRankSum=0.958;ClippingRankSum=0.000;DP=50;ExcessHet=3.0103;FS=3.746;MLEAC=1;MLEAF=0.500;MQ=43.88;MQRankSum=2.683;QD=19.04;ReadPosRankSum=-0.993;SOR=1.151	GT:AD:DP:GQ:PL	0/1:7,42:49:13:961,0,13
3R	21195260	.	ATG	A	540.73	.	AC=1;AF=0.500;AN=2;BaseQRankSum=-2.244;ClippingRankSum=0.000;DP=64;ExcessHet=3.0103;FS=4.111;MLEAC=1;MLEAF=0.500;MQ=43.91;MQRankSum=-2.844;QD=8.72;ReadPosRankSum=0.684;SOR=0.482	GT:AD:DP:GQ:PL	0/1:45,17:62:99:578,0,1997
3R	21195262	.	G	GAAA	540.73	.	AC=1;AF=0.500;AN=2;BaseQRankSum=1.050;ClippingRankSum=0.000;DP=64;ExcessHet=3.0103;FS=4.111;MLEAC=1;MLEAF=0.500;MQ=43.91;MQRankSum=-2.844;QD=8.72;ReadPosRankSum=0.852;SOR=0.482	GT:AD:DP:GQ:PL	0/1:45,17:62:99:578,0,1997
3R	21195280	.	G	A	242.77	.	AC=1;AF=0.500;AN=2;BaseQRankSum=1.472;ClippingRankSum=0.000;DP=63;ExcessHet=3.0103;FS=1.090;MLEAC=1;MLEAF=0.500;MQ=43.88;MQRankSum=-3.319;QD=3.92;ReadPosRankSum=0.316;SOR=0.698	GT:AD:DP:GQ:PL	0/1:45,17:62:99:271,0,988
3R	21195331	.	A	G	487.77	.	AC=1;AF=0.500;AN=2;BaseQRankSum=-1.607;ClippingRankSum=0.000;DP=59;ExcessHet=3.0103;FS=0.000;MLEAC=1;MLEAF=0.500;MQ=43.45;MQRankSum=-4.558;QD=8.27;ReadPosRankSum=-1.441;SOR=0.650	GT:AD:DP:GQ:PL	0/1:43,16:59:99:516,0,1922
3R	21195336	.	C	A	443.77	.	AC=1;AF=0.500;AN=2;BaseQRankSum=-0.891;ClippingRankSum=0.000;DP=60;ExcessHet=3.0103;FS=0.000;MLEAC=1;MLEAF=0.500;MQ=43.45;MQRankSum=-5.036;QD=7.40;ReadPosRankSum=-0.210;SOR=0.693	GT:AD:DP:GQ:PL	0/1:46,14:60:99:472,0,2093
3R	21195341	.	A	ATACGAATATGTG	408.73	.	AC=1;AF=0.500;AN=2;BaseQRankSum=0.364;ClippingRankSum=0.000;DP=60;ExcessHet=3.0103;FS=0.000;MLEAC=1;MLEAF=0.500;MQ=43.45;MQRankSum=-5.036;QD=6.81;ReadPosRankSum=-0.306;SOR=0.613	GT:AD:DP:GQ:PL	0/1:46,14:60:99:446,0,2096
3R	21195347	.	GCAC	G	357.73	.	AC=1;AF=0.500;AN=2;BaseQRankSum=-1.496;ClippingRankSum=0.000;DP=63;ExcessHet=3.0103;FS=1.212;MLEAC=1;MLEAF=0.500;MQ=43.48;MQRankSum=-5.663;QD=5.77;ReadPosRankSum=0.675;SOR=0.926	GT:AD:DP:GQ:PL	0/1:50,12:62:99:395,0,2222
3R	21195392	.	G	A	95.77	.	AC=1;AF=0.500;AN=2;BaseQRankSum=1.815;ClippingRankSum=0.000;DP=56;ExcessHet=3.0103;FS=0.000;MLEAC=1;MLEAF=0.500;MQ=43.38;MQRankSum=-5.802;QD=1.81;ReadPosRankSum=-2.038;SOR=0.813	GT:AD:DP:GQ:PL	0/1:43,10:53:99:124,0,1019
3R	21195658	.	TA	T	896.73	.	AC=2;AF=1.00;AN=2;DP=51;ExcessHet=3.0103;FS=0.000;MLEAC=2;MLEAF=1.00;MQ=43.96;QD=19.93;SOR=1.280	GT:AD:DP:GQ:PL	1/1:0,45:45:99:934,134,0
3R	21195697	.	C	T	1125.94	.	AC=1;AF=0.500;AN=2;BaseQRankSum=-0.372;ClippingRankSum=0.000;DP=54;ExcessHet=3.0103;FS=0.000;MLEAC=1;MLEAF=0.500;MQ=43.76;MQRankSum=5.851;QD=20.85;ReadPosRankSum=0.716;SOR=1.067	GT:AD:DP:GQ:PL	0/1:6,48:54:14:1154,0,14
3R	21195716	.	ATATTTCACTTTTATATATT	A	85.73	.	AC=1;AF=0.500;AN=2;BaseQRankSum=-0.265;ClippingRankSum=0.000;DP=66;ExcessHet=3.0103;FS=1.594;MLEAC=1;MLEAF=0.500;MQ=43.58;MQRankSum=-4.271;QD=1.41;ReadPosRankSum=-0.946;SOR=0.794	GT:AD:DP:GQ:PL	0/1:54,7:61:99:123,0,2221
3R	21195765	.	G	A	282.77	.	AC=1;AF=0.500;AN=2;BaseQRankSum=0.452;ClippingRankSum=0.000;DP=60;ExcessHet=3.0103;FS=0.000;MLEAC=1;MLEAF=0.500;MQ=43.50;MQRankSum=-2.692;QD=4.71;ReadPosRankSum=-0.745;SOR=0.827	GT:AD:DP:GQ:PL	0/1:49,11:60:99:311,0,2011
3R	21195769	.	C	A	317.77	.	AC=1;AF=0.500;AN=2;BaseQRankSum=2.000;ClippingRankSum=0.000;DP=60;ExcessHet=3.0103;FS=1.261;MLEAC=1;MLEAF=0.500;MQ=43.50;MQRankSum=-2.488;QD=5.30;ReadPosRankSum=-0.998;SOR=0.967	GT:AD:DP:GQ:PL	0/1:48,12:60:99:346,0,1940
3R	21195799	.	AG	A,TG	1606.73	.	AC=1,1;AF=0.500,0.500;AN=2;DP=56;ExcessHet=3.0103;FS=0.000;MLEAC=1,1;MLEAF=0.500,0.500;MQ=43.47;QD=29.21;SOR=0.884	GT:AD:DP:GQ:PL	1/2:0,14,41:55:99:1644,1176,1720,585,0,461
3R	21195802	.	C	T	429.77	.	AC=1;AF=0.500;AN=2;BaseQRankSum=1.692;ClippingRankSum=0.000;DP=54;ExcessHet=3.0103;FS=1.159;MLEAC=1;MLEAF=0.500;MQ=43.45;MQRankSum=-1.895;QD=7.96;ReadPosRankSum=-0.632;SOR=0.520	GT:AD:DP:GQ:PL	0/1:40,14:54:99:458,0,1762
3R	21195803	.	TGAG	T	417.73	.	AC=1;AF=0.500;AN=2;BaseQRankSum=-1.611;ClippingRankSum=0.000;DP=56;ExcessHet=3.0103;FS=0.000;MLEAC=1;MLEAF=0.500;MQ=43.47;MQRankSum=-1.977;QD=7.46;ReadPosRankSum=0.106;SOR=0.606	GT:AD:DP:GQ:PL	0/1:42,14:56:99:455,0,1805
3R	21195820	.	T	C	420.77	.	AC=1;AF=0.500;AN=2;BaseQRankSum=-2.395;ClippingRankSum=0.000;DP=58;ExcessHet=3.0103;FS=0.000;MLEAC=1;MLEAF=0.500;MQ=43.49;MQRankSum=-1.319;QD=7.25;ReadPosRankSum=1.605;SOR=0.800	GT:AD:DP:GQ:PL	0/1:45,13:58:99:449,0,1889
3R	21195821	.	C	T	381.77	.	AC=1;AF=0.500;AN=2;BaseQRankSum=1.966;ClippingRankSum=0.000;DP=58;ExcessHet=3.0103;FS=0.000;MLEAC=1;MLEAF=0.500;MQ=43.49;MQRankSum=-1.319;QD=6.58;ReadPosRankSum=1.586;SOR=0.800	GT:AD:DP:GQ:PL	0/1:45,13:58:99:410,0,1850
3R	21195827	.	T	A	439.77	.	AC=1;AF=0.500;AN=2;BaseQRankSum=0.354;ClippingRankSum=0.000;DP=57;ExcessHet=3.0103;FS=4.218;MLEAC=1;MLEAF=0.500;MQ=43.48;MQRankSum=-1.002;QD=7.72;ReadPosRankSum=0.580;SOR=1.006	GT:AD:DP:GQ:PL	0/1:42,15:57:99:468,0,1787
3R	21195993	.	T	A	1030.77	.	AC=2;AF=1.00;AN=2;DP=38;ExcessHet=3.0103;FS=0.000;MLEAC=2;MLEAF=1.00;MQ=44.00;QD=27.13;SOR=1.040	GT:AD:DP:GQ:PL	1/1:0,38:38:99:1059,114,0
3R	21196175	.	C	G	933.77	.	AC=1;AF=0.500;AN=2;BaseQRankSum=1.082;ClippingRankSum=0.000;DP=51;ExcessHet=3.0103;FS=1.357;MLEAC=1;MLEAF=0.500;MQ=43.96;MQRankSum=2.050;QD=18.68;ReadPosRankSum=-0.723;SOR=1.022	GT:AD:DP:GQ:PL	0/1:10,40:50:99:962,0,107
3R	21196228	.	A	G	766.77	.	AC=1;AF=0.500;AN=2;BaseQRankSum=2.486;ClippingRankSum=0.000;DP=46;ExcessHet=3.0103;FS=3.108;MLEAC=1;MLEAF=0.500;MQ=44.00;MQRankSum=0.000;QD=17.43;ReadPosRankSum=0.126;SOR=0.330	GT:AD:DP:GQ:PL	0/1:10,34:44:99:795,0,134
3R	21196276	.	C	T	854.77	.	AC=1;AF=0.500;AN=2;BaseQRankSum=0.888;ClippingRankSum=0.000;DP=52;ExcessHet=3.0103;FS=7.000;MLEAC=1;MLEAF=0.500;MQ=43.96;MQRankSum=-0.564;QD=16.44;ReadPosRankSum=0.258;SOR=0.154	GT:AD:DP:GQ:PL	0/1:14,38:52:99:883,0,220
3R	21196336	.	A	G	865.77	.	AC=1;AF=0.500;AN=2;BaseQRankSum=2.258;ClippingRankSum=0.000;DP=51;ExcessHet=3.0103;FS=0.000;MLEAC=1;MLEAF=0.500;MQ=43.96;MQRankSum=-0.571;QD=16.98;ReadPosRankSum=-1.439;SOR=0.653	GT:AD:DP:GQ:PL	0/1:14,37:51:99:894,0,211
3R	21196378	.	A	T	979.77	.	AC=1;AF=0.500;AN=2;BaseQRankSum=-0.843;ClippingRankSum=0.000;DP=55;ExcessHet=3.0103;FS=1.222;MLEAC=1;MLEAF=0.500;MQ=43.96;MQRankSum=-0.490;QD=18.14;ReadPosRankSum=-2.109;SOR=0.516	GT:AD:DP:GQ:PL	0/1:12,42:54:99:1008,0,169
3R	21196453	.	T	C	1189.77	.	AC=1;AF=0.500;AN=2;BaseQRankSum=-1.110;ClippingRankSum=0.000;DP=60;ExcessHet=3.0103;FS=0.000;MLEAC=1;MLEAF=0.500;MQ=44.00;MQRankSum=0.000;QD=19.83;ReadPosRankSum=0.939;SOR=0.770	GT:AD:DP:GQ:PL	0/1:8,52:60:44:1218,0,44
3R	21196586	.	TTAC	T	1427.73	.	AC=1;AF=0.500;AN=2;BaseQRankSum=2.108;ClippingRankSum=0.000;DP=58;ExcessHet=3.0103;FS=0.000;MLEAC=1;MLEAF=0.500;MQ=44.00;MQRankSum=0.000;QD=25.50;ReadPosRankSum=-1.203;SOR=0.754	GT:AD:DP:GQ:PL	0/1:19,37:56:99:1465,0,686
3R	21196626	.	A	C	1238.77	.	AC=1;AF=0.500;AN=2;BaseQRankSum=-2.674;ClippingRankSum=0.000;DP=50;ExcessHet=3.0103;FS=1.154;MLEAC=1;MLEAF=0.500;MQ=44.00;MQRankSum=0.000;QD=24.78;ReadPosRankSum=0.287;SOR=0.466	GT:AD:DP:GQ:PL	0/1:17,33:50:99:1267,0,566
3R	21196642	.	A	C	1435.77	.	AC=1;AF=0.500;AN=2;BaseQRankSum=-1.376;ClippingRankSum=0.000;DP=49;ExcessHet=3.0103;FS=2.602;MLEAC=1;MLEAF=0.500;MQ=44.00;MQRankSum=0.000;QD=29.30;ReadPosRankSum=0.256;SOR=0.374	GT:AD:DP:GQ:PL	0/1:16,33:49:99:1464,0,557
3R	21196648	.	G	A	1471.77	.	AC=1;AF=0.500;AN=2;BaseQRankSum=2.548;ClippingRankSum=0.000;DP=56;ExcessHet=3.0103;FS=2.458;MLEAC=1;MLEAF=0.500;MQ=44.00;MQRankSum=0.000;QD=26.28;ReadPosRankSum=-0.214;SOR=0.489	GT:AD:DP:GQ:PL	0/1:17,39:56:99:1500,0,580
3R	21196668	.	C	T	2422.77	.	AC=2;AF=1.00;AN=2;DP=53;ExcessHet=3.0103;FS=0.000;MLEAC=2;MLEAF=1.00;MQ=44.00;QD=26.47;SOR=0.730	GT:AD:DP:GQ:PL	1/1:0,53:53:99:2451,166,0
3R	21196670	.	G	A	2450.77	.	AC=2;AF=1.00;AN=2;DP=52;ExcessHet=3.0103;FS=0.000;MLEAC=2;MLEAF=1.00;MQ=44.00;QD=32.40;SOR=0.693	GT:AD:DP:GQ:PL	1/1:0,52:52:99:2479,169,0
3R	21196671	.	G	T	2420.77	.	AC=2;AF=1.00;AN=2;DP=53;ExcessHet=3.0103;FS=0.000;MLEAC=2;MLEAF=1.00;MQ=44.00;QD=26.80;SOR=0.730	GT:AD:DP:GQ:PL	1/1:0,53:53:99:2449,166,0
3R	21196694	.	T	G	932.77	.	AC=1;AF=0.500;AN=2;BaseQRankSum=0.240;ClippingRankSum=0.000;DP=56;ExcessHet=3.0103;FS=1.174;MLEAC=1;MLEAF=0.500;MQ=44.00;MQRankSum=0.000;QD=16.66;ReadPosRankSum=0.204;SOR=0.430	GT:AD:DP:GQ:PL	0/1:15,41:56:99:961,0,238
3R	21196804	.	T	A	1351.77	.	AC=2;AF=1.00;AN=2;DP=51;ExcessHet=3.0103;FS=0.000;MLEAC=2;MLEAF=1.00;MQ=44.00;QD=26.51;SOR=1.094	GT:AD:DP:GQ:PL	1/1:0,51:51:99:1380,152,0
3R	21196839	.	T	C	842.77	.	AC=1;AF=0.500;AN=2;BaseQRankSum=-1.745;ClippingRankSum=0.000;DP=52;ExcessHet=3.0103;FS=0.000;MLEAC=1;MLEAF=0.500;MQ=44.00;MQRankSum=0.000;QD=16.21;ReadPosRankSum=0.779;SOR=0.553	GT:AD:DP:GQ:PL	0/1:14,38:52:99:871,0,239
3R	21196881	.	T	A	969.77	.	AC=1;AF=0.500;AN=2;BaseQRankSum=2.449;ClippingRankSum=0.000;DP=51;ExcessHet=3.0103;FS=5.356;MLEAC=1;MLEAF=0.500;MQ=43.80;MQRankSum=1.286;QD=19.02;ReadPosRankSum=-1.210;SOR=0.569	GT:AD:DP:GQ:PL	0/1:9,42:51:91:998,0,91
3R	21197007	.	C	G	1320.77	.	AC=2;AF=1.00;AN=2;DP=45;ExcessHet=3.0103;FS=0.000;MLEAC=2;MLEAF=1.00;MQ=43.89;QD=29.35;SOR=0.829	GT:AD:DP:GQ:PL	1/1:0,45:45:99:1349,135,0
3R	21197026	.	A	T	1417.77	.	AC=2;AF=1.00;AN=2;DP=44;ExcessHet=3.0103;FS=0.000;MLEAC=2;MLEAF=1.00;MQ=43.91;QD=32.22;SOR=0.784	GT:AD:DP:GQ:PL	1/1:0,44:44:99:1446,132,0
3R	21197034	.	G	A	140.77	.	AC=1;AF=0.500;AN=2;BaseQRankSum=-2.227;ClippingRankSum=0.000;DP=43;ExcessHet=3.0103;FS=0.000;MLEAC=1;MLEAF=0.500;MQ=43.86;MQRankSum=1.072;QD=3.27;ReadPosRankSum=0.808;SOR=0.859	GT:AD:DP:GQ:PL	0/1:32,11:43:99:169,0,779
3R	21197093	.	T	A	1066.77	.	AC=1;AF=0.500;AN=2;BaseQRankSum=0.991;ClippingRankSum=0.000;DP=49;ExcessHet=3.0103;FS=1.141;MLEAC=1;MLEAF=0.500;MQ=43.29;MQRankSum=-2.555;QD=21.77;ReadPosRankSum=-0.991;SOR=0.495	GT:AD:DP:GQ:PL	0/1:21,28:49:99:1095,0,772
3R	21197094	.	C	CAA,CACAA	1426.73	.	AC=1,1;AF=0.500,0.500;AN=2;DP=48;ExcessHet=3.0103;FS=0.000;MLEAC=1,1;MLEAF=0.500,0.500;MQ=43.27;QD=31.02;SOR=0.984	GT:AD:DP:GQ:PL	1/2:0,20,26:46:99:1464,762,1046,751,0,724
3R	21197109	.	G	T	691.77	.	AC=1;AF=0.500;AN=2;BaseQRankSum=0.106;ClippingRankSum=0.000;DP=42;ExcessHet=3.0103;FS=6.343;MLEAC=1;MLEAF=0.500;MQ=43.44;MQRankSum=1.433;QD=16.47;ReadPosRankSum=2.341;SOR=1.181	GT:AD:DP:GQ:PL	0/1:23,19:42:99:720,0,865
3R	21197110	.	G	T	691.77	.	AC=1;AF=0.500;AN=2;BaseQRankSum=0.233;ClippingRankSum=0.000;DP=41;ExcessHet=3.0103;FS=6.684;MLEAC=1;MLEAF=0.500;MQ=43.43;MQRankSum=1.489;QD=16.87;ReadPosRankSum=2.133;SOR=1.148	GT:AD:DP:GQ:PL	0/1:22,19:41:99:720,0,865
3R	21197115	.	G	A	1333.77	.	AC=2;AF=1.00;AN=2;DP=37;ExcessHet=3.0103;FS=0.000;MLEAC=2;MLEAF=1.00;MQ=43.47;QD=28.95;SOR=0.859	GT:AD:DP:GQ:PL	1/1:0,37:37:99:1362,111,0
3R	21197153	.	G	T	373.77	.	AC=1;AF=0.500;AN=2;BaseQRankSum=0.610;ClippingRankSum=0.000;DP=42;ExcessHet=3.0103;FS=9.292;MLEAC=1;MLEAF=0.500;MQ=43.76;MQRankSum=1.335;QD=8.90;ReadPosRankSum=1.076;SOR=0.693	GT:AD:DP:GQ:PL	0/1:23,19:42:99:402,0,512
3R	21197275	.	T	G	1448.77	.	AC=1;AF=0.500;AN=2;BaseQRankSum=-0.697;ClippingRankSum=0.000;DP=54;ExcessHet=3.0103;FS=0.000;MLEAC=1;MLEAF=0.500;MQ=42.45;MQRankSum=-2.738;QD=26.83;ReadPosRankSum=0.518;SOR=0.638	GT:AD:DP:GQ:PL	0/1:15,39:54:99:1477,0,610
3R	21197285	.	T	C	1398.77	.	AC=1;AF=0.500;AN=2;BaseQRankSum=-1.410;ClippingRankSum=0.000;DP=49;ExcessHet=3.0103;FS=2.739;MLEAC=1;MLEAF=0.500;MQ=42.28;MQRankSum=-2.696;QD=28.55;ReadPosRankSum=-1.654;SOR=0.368	GT:AD:DP:GQ:PL	0/1:13,36:49:99:1427,0,563
3R	21197385	.	T	C	750.77	.	AC=1;AF=0.500;AN=2;BaseQRankSum=0.643;ClippingRankSum=0.000;DP=45;ExcessHet=3.0103;FS=3.119;MLEAC=1;MLEAF=0.500;MQ=41.84;MQRankSum=-2.635;QD=17.06;ReadPosRankSum=0.708;SOR=0.588	GT:AD:DP:GQ:PL	0/1:11,33:44:99:779,0,168
3R	21197428	.	G	T	1301.77	.	AC=1;AF=0.500;AN=2;BaseQRankSum=0.047;ClippingRankSum=0.000;DP=43;ExcessHet=3.0103;FS=3.253;MLEAC=1;MLEAF=0.500;MQ=42.46;MQRankSum=-2.405;QD=30.27;ReadPosRankSum=0.446;SOR=0.828	GT:AD:DP:GQ:PL	0/1:10,33:43:99:1330,0,321
3R	21197429	.	G	T	1301.77	.	AC=1;AF=0.500;AN=2;BaseQRankSum=1.266;ClippingRankSum=0.000;DP=43;ExcessHet=3.0103;FS=3.253;MLEAC=1;MLEAF=0.500;MQ=42.46;MQRankSum=-2.405;QD=30.27;ReadPosRankSum=0.475;SOR=0.828	GT:AD:DP:GQ:PL	0/1:10,33:43:99:1330,0,321
3R	21197483	.	A	G	917.77	.	AC=1;AF=0.500;AN=2;BaseQRankSum=-1.786;ClippingRankSum=0.000;DP=38;ExcessHet=3.0103;FS=10.906;MLEAC=1;MLEAF=0.500;MQ=41.11;MQRankSum=-3.311;QD=24.15;ReadPosRankSum=1.014;SOR=2.494	GT:AD:DP:GQ:PL	0/1:14,24:38:99:946,0,516
3R	21197484	.	GCGAAA	G	902.73	.	AC=1;AF=0.500;AN=2;BaseQRankSum=-0.748;ClippingRankSum=0.000;DP=39;ExcessHet=3.0103;FS=17.654;MLEAC=1;MLEAF=0.500;MQ=41.14;MQRankSum=-3.399;QD=23.15;ReadPosRankSum=1.175;SOR=2.812	GT:AD:DP:GQ:PL	0/1:16,23:39:99:940,0,591
3R	21197486	.	G	GAA	193.73	.	AC=1;AF=0.500;AN=2;BaseQRankSum=-1.579;ClippingRankSum=0.000;DP=36;ExcessHet=3.0103;FS=15.661;MLEAC=1;MLEAF=0.500;MQ=40.95;MQRankSum=2.623;QD=5.70;ReadPosRankSum=0.226;SOR=0.838	GT:AD:DP:GQ:PL	0/1:23,11:34:99:231,0,929
3R	21197604	.	G	T	1136.77	.	AC=2;AF=1.00;AN=2;DP=46;ExcessHet=3.0103;FS=0.000;MLEAC=2;MLEAF=1.00;MQ=41.13;QD=25.26;SOR=1.280	GT:AD:DP:GQ:PL	1/1:0,45:45:99:1165,133,0
3R	21197639	.	T	C	974.77	.	AC=1;AF=0.500;AN=2;BaseQRankSum=-0.709;ClippingRankSum=0.000;DP=39;ExcessHet=3.0103;FS=0.000;MLEAC=1;MLEAF=0.500;MQ=42.76;MQRankSum=-2.673;QD=24.99;ReadPosRankSum=0.345;SOR=0.582	GT:AD:DP:GQ:PL	0/1:13,26:39:99:1003,0,448
3R	21197642	.	C	T	974.77	.	AC=1;AF=0.500;AN=2;BaseQRankSum=0.720;ClippingRankSum=0.000;DP=39;ExcessHet=3.0103;FS=0.000;MLEAC=1;MLEAF=0.500;MQ=42.76;MQRankSum=-2.673;QD=24.99;ReadPosRankSum=0.329;SOR=0.582	GT:AD:DP:GQ:PL	0/1:13,26:39:99:1003,0,448
3R	21197704	.	T	A	702.77	.	AC=1;AF=0.500;AN=2;BaseQRankSum=-1.199;ClippingRankSum=0.000;DP=41;ExcessHet=3.0103;FS=1.472;MLEAC=1;MLEAF=0.500;MQ=43.32;MQRankSum=-1.599;QD=17.14;ReadPosRankSum=0.351;SOR=0.379	GT:AD:DP:GQ:PL	0/1:10,31:41:99:731,0,170
3R	21197788	.	G	A	843.77	.	AC=1;AF=0.500;AN=2;BaseQRankSum=0.509;ClippingRankSum=0.000;DP=49;ExcessHet=3.0103;FS=7.401;MLEAC=1;MLEAF=0.500;MQ=43.16;MQRankSum=-1.717;QD=17.22;ReadPosRankSum=-0.850;SOR=0.237	GT:AD:DP:GQ:PL	0/1:12,37:49:99:872,0,182
3R	21197826	.	TAAGAACCAAAG	T	347.73	.	AC=1;AF=0.500;AN=2;BaseQRankSum=-1.029;ClippingRankSum=0.000;DP=51;ExcessHet=3.0103;FS=2.940;MLEAC=1;MLEAF=0.500;MQ=43.50;MQRankSum=1.199;QD=7.10;ReadPosRankSum=-0.200;SOR=0.865	GT:AD:DP:GQ:PL	0/1:37,12:49:99:385,0,1509
3R	21197835	.	A	G	803.77	.	AC=1;AF=0.500;AN=2;BaseQRankSum=-0.211;ClippingRankSum=0.000;DP=50;ExcessHet=3.0103;FS=2.914;MLEAC=1;MLEAF=0.500;MQ=43.49;MQRankSum=-1.167;QD=16.75;ReadPosRankSum=0.226;SOR=0.736	GT:AD:DP:GQ:PL	0/1:12,36:48:99:832,0,388
3R	21197855	.	AT	A	276.73	.	AC=1;AF=0.500;AN=2;BaseQRankSum=-0.722;ClippingRankSum=0.000;DP=52;ExcessHet=3.0103;FS=6.481;MLEAC=1;MLEAF=0.500;MQ=43.47;MQRankSum=1.452;QD=5.43;ReadPosRankSum=-0.855;SOR=1.680	GT:AD:DP:GQ:PL	0/1:37,14:51:99:314,0,1042
3R	21197913	.	A	G	832.77	.	AC=1;AF=0.500;AN=2;BaseQRankSum=-0.649;ClippingRankSum=0.000;DP=45;ExcessHet=3.0103;FS=0.000;MLEAC=1;MLEAF=0.500;MQ=43.79;MQRankSum=-0.675;QD=18.51;ReadPosRankSum=-0.752;SOR=0.527	GT:AD:DP:GQ:PL	0/1:9,36:45:99:861,0,117
3R	21197923	.	AG	A	65.73	.	AC=1;AF=0.500;AN=2;BaseQRankSum=0.543;ClippingRankSum=0.000;DP=44;ExcessHet=3.0103;FS=0.000;MLEAC=1;MLEAF=0.500;MQ=43.79;MQRankSum=0.789;QD=1.57;ReadPosRankSum=0.966;SOR=0.847	GT:AD:DP:GQ:PL	0/1:33,9:42:99:103,0,713
3R	21197938	.	G	T	1376.77	.	AC=1;AF=0.500;AN=2;BaseQRankSum=-0.884;ClippingRankSum=0.000;DP=46;ExcessHet=3.0103;FS=0.000;MLEAC=1;MLEAF=0.500;MQ=43.80;MQRankSum=-0.765;QD=29.93;ReadPosRankSum=0.524;SOR=0.702	GT:AD:DP:GQ:PL	0/1:11,35:46:99:1405,0,354
3R	21197940	.	A	G	1376.77	.	AC=1;AF=0.500;AN=2;BaseQRankSum=-2.414;ClippingRankSum=0.000;DP=46;ExcessHet=3.0103;FS=0.000;MLEAC=1;MLEAF=0.500;MQ=43.96;MQRankSum=-0.510;QD=29.93;ReadPosRankSum=1.534;SOR=0.818	GT:AD:DP:GQ:PL	0/1:11,35:46:99:1405,0,354
3R	21198050	.	A	G	1125.77	.	AC=2;AF=1.00;AN=2;DP=44;ExcessHet=3.0103;FS=0.000;MLEAC=2;MLEAF=1.00;MQ=44.00;QD=26.80;SOR=1.127	GT:AD:DP:GQ:PL	1/1:0,42:42:99:1154,126,0
3R	21198146	.	C	CT	2302.73	.	AC=2;AF=1.00;AN=2;DP=51;ExcessHet=3.0103;FS=0.000;MLEAC=2;MLEAF=1.00;MQ=44.00;QD=21.72;SOR=1.094	GT:AD:DP:GQ:PL	1/1:0,51:51:99:2340,157,0
3R	21198148	.	G	T	2311.77	.	AC=2;AF=1.00;AN=2;DP=52;ExcessHet=3.0103;FS=0.000;MLEAC=2;MLEAF=1.00;MQ=44.00;QD=26.99;SOR=1.136	GT:AD:DP:GQ:PL	1/1:0,52:52:99:2340,157,0
3R	21198255	.	T	C	1204.77	.	AC=2;AF=1.00;AN=2;DP=48;ExcessHet=3.0103;FS=0.000;MLEAC=2;MLEAF=1.00;MQ=44.00;QD=25.10;SOR=1.298	GT:AD:DP:GQ:PL	1/1:0,48:48:99:1233,143,0
3R	21199035	.	G	GCATA	1491.73	.	AC=1;AF=0.500;AN=2;BaseQRankSum=0.133;ClippingRankSum=0.000;DP=57;ExcessHet=3.0103;FS=1.392;MLEAC=1;MLEAF=0.500;MQ=44.00;MQRankSum=0.000;QD=31.74;ReadPosRankSum=-0.805;SOR=1.150	GT:AD:DP:GQ:PL	0/1:11,36:47:99:1529,0,382
3R	21199095	.	C	A	929.77	.	AC=1;AF=0.500;AN=2;BaseQRankSum=2.607;ClippingRankSum=0.000;DP=58;ExcessHet=3.0103;FS=4.034;MLEAC=1;MLEAF=0.500;MQ=44.00;MQRankSum=0.000;QD=16.31;ReadPosRankSum=1.101;SOR=0.690	GT:AD:DP:GQ:PL	0/1:17,40:57:99:958,0,289
3R	21199665	.	T	TC	1105.73	.	AC=1;AF=0.500;AN=2;BaseQRankSum=0.298;ClippingRankSum=0.000;DP=53;ExcessHet=3.0103;FS=0.000;MLEAC=1;MLEAF=0.500;MQ=44.00;MQRankSum=0.000;QD=21.68;ReadPosRankSum=0.011;SOR=0.551	GT:AD:DP:GQ:PL	0/1:11,40:51:99:1143,0,183
3R	21199799	.	A	ATACTTATATG	1514.73	.	AC=1;AF=0.500;AN=2;BaseQRankSum=0.891;ClippingRankSum=0.000;DP=52;ExcessHet=3.0103;FS=3.319;MLEAC=1;MLEAF=0.500;MQ=43.89;MQRankSum=1.183;QD=31.56;ReadPosRankSum=-0.026;SOR=0.357	GT:AD:DP:GQ:PL	0/1:9,39:48:99:1552,0,773
3R	21199955	.	C	T	855.77	.	AC=1;AF=0.500;AN=2;BaseQRankSum=0.199;ClippingRankSum=0.000;DP=53;ExcessHet=3.0103;FS=2.819;MLEAC=1;MLEAF=0.500;MQ=43.95;MQRankSum=-0.533;QD=16.46;ReadPosRankSum=0.000;SOR=0.342	GT:AD:DP:GQ:PL	0/1:13,39:52:99:884,0,202
3R	21200335	.	T	G	755.77	.	AC=1;AF=0.500;AN=2;BaseQRankSum=-1.082;ClippingRankSum=0.000;DP=51;ExcessHet=3.0103;FS=2.573;MLEAC=1;MLEAF=0.500;MQ=44.00;MQRankSum=0.000;QD=14.82;ReadPosRankSum=-0.318;SOR=1.019	GT:AD:DP:GQ:PL	0/1:17,34:51:99:784,0,319
3R	21200357	.	A	T	892.77	.	AC=1;AF=0.500;AN=2;BaseQRankSum=-2.515;ClippingRankSum=0.000;DP=57;ExcessHet=3.0103;FS=2.475;MLEAC=1;MLEAF=0.500;MQ=43.86;MQRankSum=-1.321;QD=15.66;ReadPosRankSum=-1.231;SOR=0.951	GT:AD:DP:GQ:PL	0/1:17,40:57:99:921,0,316
3R	21200451	.	G	T	1121.77	.	AC=1;AF=0.500;AN=2;BaseQRankSum=3.652;ClippingRankSum=0.000;DP=69;ExcessHet=3.0103;FS=1.057;MLEAC=1;MLEAF=0.500;MQ=43.89;MQRankSum=-1.337;QD=16.26;ReadPosRankSum=-0.542;SOR=0.543	GT:AD:DP:GQ:PL	0/1:21,48:69:99:1150,0,356
3R	21200459	.	GTTGTTGGCGGCGGCTGACGCTATT	G	1824.73	.	AC=1;AF=0.500;AN=2;BaseQRankSum=0.648;ClippingRankSum=0.000;DP=69;ExcessHet=3.0103;FS=1.076;MLEAC=1;MLEAF=0.500;MQ=43.89;MQRankSum=-1.367;QD=27.23;ReadPosRankSum=-0.656;SOR=0.493	GT:AD:DP:GQ:PL	0/1:21,46:67:99:1862,0,1162
3R	21200642	.	T	A	811.77	.	AC=1;AF=0.500;AN=2;BaseQRankSum=-0.258;ClippingRankSum=0.000;DP=53;ExcessHet=3.0103;FS=2.503;MLEAC=1;MLEAF=0.500;MQ=43.96;MQRankSum=-0.677;QD=15.32;ReadPosRankSum=-0.871;SOR=0.444	GT:AD:DP:GQ:PL	0/1:18,35:53:99:840,0,346
3R	21201315	.	C	A	668.77	.	AC=1;AF=0.500;AN=2;BaseQRankSum=-0.762;ClippingRankSum=0.000;DP=39;ExcessHet=3.0103;FS=6.345;MLEAC=1;MLEAF=0.500;MQ=44.00;MQRankSum=0.000;QD=17.60;ReadPosRankSum=0.360;SOR=0.608	GT:AD:DP:GQ:PL	0/1:8,30:38:95:697,0,95
3R	21201408	.	T	C	827.96	.	AC=2;AF=1.00;AN=2;BaseQRankSum=0.742;ClippingRankSum=0.000;DP=42;ExcessHet=3.0103;FS=19.969;MLEAC=2;MLEAF=1.00;MQ=44.00;MQRankSum=0.000;QD=19.71;ReadPosRankSum=-0.210;SOR=1.168	GT:AD:DP:GQ:PL	1/1:5,37:42:5:855,5,0
3R	21201458	.	A	G	737.77	.	AC=1;AF=0.500;AN=2;BaseQRankSum=-3.090;ClippingRankSum=0.000;DP=41;ExcessHet=3.0103;FS=3.776;MLEAC=1;MLEAF=0.500;MQ=44.00;MQRankSum=0.000;QD=17.99;ReadPosRankSum=1.155;SOR=0.223	GT:AD:DP:GQ:PL	0/1:7,34:41:88:766,0,88
3R	21201573	.	A	G	631.77	.	AC=1;AF=0.500;AN=2;BaseQRankSum=-2.780;ClippingRankSum=0.000;DP=41;ExcessHet=3.0103;FS=5.376;MLEAC=1;MLEAF=0.500;MQ=44.00;MQRankSum=0.000;QD=15.41;ReadPosRankSum=-0.914;SOR=0.927	GT:AD:DP:GQ:PL	0/1:11,30:41:99:660,0,191
3R	21201668	.	C	T	730.77	.	AC=1;AF=0.500;AN=2;BaseQRankSum=1.586;ClippingRankSum=0.000;DP=44;ExcessHet=3.0103;FS=0.000;MLEAC=1;MLEAF=0.500;MQ=44.00;MQRankSum=0.000;QD=16.61;ReadPosRankSum=-0.848;SOR=0.818	GT:AD:DP:GQ:PL	0/1:12,32:44:99:759,0,196
3R	21201723	.	C	A	635.77	.	AC=1;AF=0.500;AN=2;BaseQRankSum=-1.234;ClippingRankSum=0.000;DP=41;ExcessHet=3.0103;FS=0.000;MLEAC=1;MLEAF=0.500;MQ=44.00;MQRankSum=0.000;QD=15.51;ReadPosRankSum=0.109;SOR=0.906	GT:AD:DP:GQ:PL	0/1:12,29:41:99:664,0,213
3R	21201825	.	T	C	897.77	.	AC=1;AF=0.500;AN=2;BaseQRankSum=1.312;ClippingRankSum=0.000;DP=34;ExcessHet=3.0103;FS=6.499;MLEAC=1;MLEAF=0.500;MQ=44.00;MQRankSum=0.000;QD=26.40;ReadPosRankSum=-0.137;SOR=1.846	GT:AD:DP:GQ:PL	0/1:9,25:34:99:926,0,268
3R	21201834	.	A	C	901.77	.	AC=1;AF=0.500;AN=2;BaseQRankSum=-2.665;ClippingRankSum=0.000;DP=34;ExcessHet=3.0103;FS=6.764;MLEAC=1;MLEAF=0.500;MQ=44.00;MQRankSum=0.000;QD=26.52;ReadPosRankSum=-0.782;SOR=1.589	GT:AD:DP:GQ:PL	0/1:8,26:34:99:930,0,242
3R	21201918	.	G	T	741.77	.	AC=1;AF=0.500;AN=2;BaseQRankSum=1.202;ClippingRankSum=0.000;DP=45;ExcessHet=3.0103;FS=0.000;MLEAC=1;MLEAF=0.500;MQ=44.00;MQRankSum=0.000;QD=16.48;ReadPosRankSum=0.180;SOR=0.752	GT:AD:DP:GQ:PL	0/1:12,33:45:99:770,0,179
3R	21201969	.	T	A	605.77	.	AC=1;AF=0.500;AN=2;BaseQRankSum=0.729;ClippingRankSum=0.000;DP=45;ExcessHet=3.0103;FS=1.150;MLEAC=1;MLEAF=0.500;MQ=44.00;MQRankSum=0.000;QD=13.46;ReadPosRankSum=-0.580;SOR=0.922	GT:AD:DP:GQ:PL	0/1:18,27:45:99:634,0,360
3R	21202239	.	G	A	731.77	.	AC=1;AF=0.500;AN=2;BaseQRankSum=4.136;ClippingRankSum=0.000;DP=45;ExcessHet=3.0103;FS=7.538;MLEAC=1;MLEAF=0.500;MQ=44.00;MQRankSum=0.000;QD=16.26;ReadPosRankSum=-0.383;SOR=0.939	GT:AD:DP:GQ:PL	0/1:12,33:45:99:760,0,164
3R	21202343	.	G	A	194.77	.	AC=1;AF=0.500;AN=2;BaseQRankSum=-0.243;ClippingRankSum=0.000;DP=40;ExcessHet=3.0103;FS=3.062;MLEAC=1;MLEAF=0.500;MQ=42.91;MQRankSum=-0.033;QD=4.99;ReadPosRankSum=-1.018;SOR=1.341	GT:AD:DP:GQ:PL	0/1:27,12:39:99:223,0,633
3R	21202393	.	G	A	863.77	.	AC=1;AF=0.500;AN=2;BaseQRankSum=-0.776;ClippingRankSum=0.000;DP=52;ExcessHet=3.0103;FS=2.819;MLEAC=1;MLEAF=0.500;MQ=41.81;MQRankSum=-0.257;QD=16.61;ReadPosRankSum=-0.518;SOR=0.342	GT:AD:DP:GQ:PL	0/1:13,39:52:99:892,0,205
3R	21202430	.	G	T	853.77	.	AC=1;AF=0.500;AN=2;BaseQRankSum=-0.049;ClippingRankSum=0.000;DP=49;ExcessHet=3.0103;FS=4.770;MLEAC=1;MLEAF=0.500;MQ=41.30;MQRankSum=-0.446;QD=17.42;ReadPosRankSum=0.262;SOR=0.348	GT:AD:DP:GQ:PL	0/1:12,37:49:99:882,0,178
3R	21202443	.	T	C	1900.77	.	AC=2;AF=1.00;AN=2;DP=48;ExcessHet=3.0103;FS=0.000;MLEAC=2;MLEAF=1.00;MQ=40.53;QD=25.81;SOR=0.866	GT:AD:DP:GQ:PL	1/1:0,48:48:99:1929,147,0
3R	21202445	.	C	T	755.77	.	AC=1;AF=0.500;AN=2;BaseQRankSum=2.523;ClippingRankSum=0.000;DP=47;ExcessHet=3.0103;FS=1.271;MLEAC=1;MLEAF=0.500;MQ=40.05;MQRankSum=-1.169;QD=16.08;ReadPosRankSum=0.353;SOR=0.442	GT:AD:DP:GQ:PL	0/1:13,34:47:99:784,0,192
3R	21202610	.	G	A	1473.77	.	AC=2;AF=1.00;AN=2;DP=54;ExcessHet=3.0103;FS=0.000;MLEAC=2;MLEAF=1.00;MQ=40.73;QD=27.29;SOR=0.767	GT:AD:DP:GQ:PL	1/1:0,54:54:99:1502,162,0
3R	21202741	.	A	AG	1759.73	.	AC=1;AF=0.500;AN=2;BaseQRankSum=-1.568;ClippingRankSum=0.000;DP=61;ExcessHet=3.0103;FS=0.000;MLEAC=1;MLEAF=0.500;MQ=31.82;MQRankSum=-2.358;QD=28.85;ReadPosRankSum=1.743;SOR=0.765	GT:AD:DP:GQ:PL	0/1:12,49:61:99:1797,0,337
3R	21202766	.	A	G	1692.77	.	AC=1;AF=0.500;AN=2;BaseQRankSum=-1.666;ClippingRankSum=0.000;DP=62;ExcessHet=3.0103;FS=6.026;MLEAC=1;MLEAF=0.500;MQ=30.21;MQRankSum=-3.766;QD=27.30;ReadPosRankSum=1.481;SOR=0.223	GT:AD:DP:GQ:PL	0/1:16,46:62:99:1721,0,398
3R	21202806	.	T	C	295.77	.	AC=1;AF=0.500;AN=2;BaseQRankSum=-0.395;ClippingRankSum=0.000;DP=63;ExcessHet=3.0103;FS=7.728;MLEAC=1;MLEAF=0.500;MQ=34.29;MQRankSum=2.580;QD=4.69;ReadPosRankSum=1.162;SOR=1.143	GT:AD:DP:GQ:PL	0/1:44,19:63:99:324,0,960
3R	21202896	.	C	G	1676.77	.	AC=2;AF=1.00;AN=2;DP=62;ExcessHet=3.0103;FS=0.000;MLEAC=2;MLEAF=1.00;MQ=41.17;QD=27.04;SOR=0.693	GT:AD:DP:GQ:PL	1/1:0,62:62:99:1705,186,0
3R	21202937	.	T	C	299.77	.	AC=1;AF=0.500;AN=2;BaseQRankSum=-0.622;ClippingRankSum=0.000;DP=73;ExcessHet=3.0103;FS=0.971;MLEAC=1;MLEAF=0.500;MQ=40.61;MQRankSum=1.331;QD=4.11;ReadPosRankSum=-0.110;SOR=0.719	GT:AD:DP:GQ:PL	0/1:52,21:73:99:328,0,1177
3R	21202966	.	C	A	1118.77	.	AC=1;AF=0.500;AN=2;BaseQRankSum=-1.490;ClippingRankSum=0.000;DP=73;ExcessHet=3.0103;FS=2.216;MLEAC=1;MLEAF=0.500;MQ=41.36;MQRankSum=-0.826;QD=15.33;ReadPosRankSum=0.079;SOR=1.123	GT:AD:DP:GQ:PL	0/1:21,52:73:99:1147,0,361
3R	21203009	.	CCTTAAAAAGCAA	C	2154.73	.	AC=1;AF=0.500;AN=2;BaseQRankSum=0.542;ClippingRankSum=0.000;DP=76;ExcessHet=3.0103;FS=6.678;MLEAC=1;MLEAF=0.500;MQ=40.51;MQRankSum=-0.208;QD=28.35;ReadPosRankSum=-0.762;SOR=0.828	GT:AD:DP:GQ:PL	0/1:22,54:76:99:2192,0,761
3R	21203028	.	C	T	2151.77	.	AC=1;AF=0.500;AN=2;BaseQRankSum=-0.171;ClippingRankSum=0.000;DP=74;ExcessHet=3.0103;FS=5.042;MLEAC=1;MLEAF=0.500;MQ=40.66;MQRankSum=0.027;QD=29.08;ReadPosRankSum=-2.075;SOR=0.815	GT:AD:DP:GQ:PL	0/1:21,53:74:99:2180,0,719
3R	21203195	.	T	C	1857.77	.	AC=2;AF=1.00;AN=2;DP=71;ExcessHet=3.0103;FS=0.000;MLEAC=2;MLEAF=1.00;MQ=43.82;QD=26.17;SOR=0.904	GT:AD:DP:GQ:PL	1/1:0,71:71:99:1886,212,0
3R	21203223	.	C	T	1937.77	.	AC=2;AF=1.00;AN=2;DP=72;ExcessHet=3.0103;FS=0.000;MLEAC=2;MLEAF=1.00;MQ=43.96;QD=26.91;SOR=1.002	GT:AD:DP:GQ:PL	1/1:0,72:72:99:1966,215,0
3R	21203248	.	C	T	225.77	.	AC=1;AF=0.500;AN=2;BaseQRankSum=1.748;ClippingRankSum=0.000;DP=74;ExcessHet=3.0103;FS=5.615;MLEAC=1;MLEAF=0.500;MQ=43.96;MQRankSum=0.578;QD=3.05;ReadPosRankSum=-0.528;SOR=1.468	GT:AD:DP:GQ:PL	0/1:57,17:74:99:254,0,1348
3R	21203292	.	A	T	86.77	.	AC=1;AF=0.500;AN=2;BaseQRankSum=-0.625;ClippingRankSum=0.000;DP=64;ExcessHet=3.0103;FS=17.344;MLEAC=1;MLEAF=0.500;MQ=43.95;MQRankSum=0.497;QD=1.36;ReadPosRankSum=0.985;SOR=3.372	GT:AD:DP:GQ:PL	0/1:53,11:64:99:115,0,1325
3R	21203436	.	A	T	124.77	.	AC=1;AF=0.500;AN=2;BaseQRankSum=0.351;ClippingRankSum=0.000;DP=65;ExcessHet=3.0103;FS=9.422;MLEAC=1;MLEAF=0.500;MQ=44.00;MQRankSum=0.000;QD=1.92;ReadPosRankSum=-0.899;SOR=1.304	GT:AD:DP:GQ:PL	0/1:53,12:65:99:153,0,1268
3R	21203458	.	A	G	1252.77	.	AC=1;AF=0.500;AN=2;BaseQRankSum=0.477;ClippingRankSum=0.000;DP=67;ExcessHet=3.0103;FS=2.658;MLEAC=1;MLEAF=0.500;MQ=44.00;MQRankSum=0.000;QD=18.70;ReadPosRankSum=2.205;SOR=0.934	GT:AD:DP:GQ:PL	0/1:13,54:67:99:1281,0,160
3R	21203481	.	G	C	1932.77	.	AC=2;AF=1.00;AN=2;DP=72;ExcessHet=3.0103;FS=0.000;MLEAC=2;MLEAF=1.00;MQ=43.96;QD=26.84;SOR=0.749	GT:AD:DP:GQ:PL	1/1:0,72:72:99:1961,216,0
3R	21203493	.	T	A	1830.77	.	AC=2;AF=1.00;AN=2;DP=70;ExcessHet=3.0103;FS=0.000;MLEAC=2;MLEAF=1.00;MQ=43.96;QD=26.15;SOR=0.750	GT:AD:DP:GQ:PL	1/1:0,70:70:99:1859,208,0
3R	21203555	.	TTC	T	133.73	.	AC=1;AF=0.500;AN=2;BaseQRankSum=1.409;ClippingRankSum=0.000;DP=67;ExcessHet=3.0103;FS=0.000;MLEAC=1;MLEAF=0.500;MQ=44.00;MQRankSum=0.000;QD=2.23;ReadPosRankSum=-0.928;SOR=0.848	GT:AD:DP:GQ:PL	0/1:51,9:60:99:171,0,1793
3R	21203826	.	G	A	1300.77	.	AC=1;AF=0.500;AN=2;BaseQRankSum=1.696;ClippingRankSum=0.000;DP=64;ExcessHet=3.0103;FS=1.344;MLEAC=1;MLEAF=0.500;MQ=44.00;MQRankSum=0.000;QD=20.32;ReadPosRankSum=-0.012;SOR=0.412	GT:AD:DP:GQ:PL	0/1:10,54:64:85:1329,0,85
3R	21203976	.	T	C	1839.77	.	AC=2;AF=1.00;AN=2;DP=69;ExcessHet=3.0103;FS=0.000;MLEAC=2;MLEAF=1.00;MQ=43.94;QD=27.06;SOR=0.693	GT:AD:DP:GQ:PL	1/1:0,68:68:99:1868,204,0
3R	21204014	.	A	G	103.77	.	AC=1;AF=0.500;AN=2;BaseQRankSum=-2.185;ClippingRankSum=0.000;DP=66;ExcessHet=3.0103;FS=2.817;MLEAC=1;MLEAF=0.500;MQ=43.94;MQRankSum=-1.130;QD=1.60;ReadPosRankSum=0.981;SOR=0.866	GT:AD:DP:GQ:PL	0/1:53,12:65:99:132,0,1290
3R	21204094	.	G	T	1595.77	.	AC=2;AF=1.00;AN=2;DP=60;ExcessHet=3.0103;FS=0.000;MLEAC=2;MLEAF=1.00;MQ=44.00;QD=27.05;SOR=0.796	GT:AD:DP:GQ:PL	1/1:0,59:59:99:1624,176,0
3R	21204150	.	G	A	1291.77	.	AC=1;AF=0.500;AN=2;BaseQRankSum=-0.190;ClippingRankSum=0.000;DP=66;ExcessHet=3.0103;FS=7.328;MLEAC=1;MLEAF=0.500;MQ=44.00;MQRankSum=0.000;QD=19.87;ReadPosRankSum=0.079;SOR=0.425	GT:AD:DP:GQ:PL	0/1:11,54:65:99:1320,0,117
3R	21204283	.	C	T	1066.77	.	AC=1;AF=0.500;AN=2;BaseQRankSum=3.471;ClippingRankSum=0.000;DP=59;ExcessHet=3.0103;FS=2.723;MLEAC=1;MLEAF=0.500;MQ=43.93;MQRankSum=0.973;QD=18.39;ReadPosRankSum=-0.947;SOR=0.427	GT:AD:DP:GQ:PL	0/1:13,45:58:99:1095,0,141
3R	21204335	.	A	G	935.77	.	AC=1;AF=0.500;AN=2;BaseQRankSum=-2.462;ClippingRankSum=0.000;DP=60;ExcessHet=3.0103;FS=4.048;MLEAC=1;MLEAF=0.500;MQ=43.93;MQRankSum=0.712;QD=15.60;ReadPosRankSum=0.974;SOR=0.738	GT:AD:DP:GQ:PL	0/1:17,43:60:99:964,0,290
3R	21204560	.	T	A	1606.77	.	AC=1;AF=0.500;AN=2;BaseQRankSum=-2.242;ClippingRankSum=0.000;DP=56;ExcessHet=3.0103;FS=2.798;MLEAC=1;MLEAF=0.500;MQ=44.00;MQRankSum=0.000;QD=29.21;ReadPosRankSum=0.666;SOR=1.048	GT:AD:DP:GQ:PL	0/1:13,42:55:99:1635,0,795
3R	21204569	.	C	T	1698.77	.	AC=1;AF=0.500;AN=2;BaseQRankSum=3.739;ClippingRankSum=0.000;DP=55;ExcessHet=3.0103;FS=2.973;MLEAC=1;MLEAF=0.500;MQ=44.00;MQRankSum=0.000;QD=31.46;ReadPosRankSum=-0.249;SOR=1.402	GT:AD:DP:GQ:PL	0/1:12,42:54:99:1727,0,789
3R	21204577	.	A	G	1787.77	.	AC=1;AF=0.500;AN=2;BaseQRankSum=0.982;ClippingRankSum=0.000;DP=58;ExcessHet=3.0103;FS=1.198;MLEAC=1;MLEAF=0.500;MQ=44.00;MQRankSum=0.000;QD=31.36;ReadPosRankSum=-0.788;SOR=0.935	GT:AD:DP:GQ:PL	0/1:13,44:57:99:1816,0,780
3R	21204719	.	T	C	829.77	.	AC=1;AF=0.500;AN=2;BaseQRankSum=-0.799;ClippingRankSum=0.000;DP=52;ExcessHet=3.0103;FS=11.645;MLEAC=1;MLEAF=0.500;MQ=44.00;MQRankSum=0.000;QD=15.96;ReadPosRankSum=0.690;SOR=0.614	GT:AD:DP:GQ:PL	0/1:15,37:52:99:858,0,266
3R	21204807	.	C	G	71.77	.	AC=1;AF=0.500;AN=2;BaseQRankSum=-0.912;ClippingRankSum=0.000;DP=34;ExcessHet=3.0103;FS=10.109;MLEAC=1;MLEAF=0.500;MQ=44.00;MQRankSum=0.000;QD=2.11;ReadPosRankSum=0.999;SOR=0.880	GT:AD:DP:GQ:PL	0/1:26,8:34:99:100,0,622
3R	21204900	.	G	C	199.77	.	AC=1;AF=0.500;AN=2;BaseQRankSum=0.445;ClippingRankSum=0.000;DP=44;ExcessHet=3.0103;FS=6.193;MLEAC=1;MLEAF=0.500;MQ=44.00;MQRankSum=0.000;QD=4.54;ReadPosRankSum=-0.656;SOR=0.952	GT:AD:DP:GQ:PL	0/1:36,8:44:99:228,0,1821
3R	21204901	.	C	T	199.77	.	AC=1;AF=0.500;AN=2;BaseQRankSum=1.335;ClippingRankSum=0.000;DP=44;ExcessHet=3.0103;FS=6.193;MLEAC=1;MLEAF=0.500;MQ=44.00;MQRankSum=0.000;QD=4.54;ReadPosRankSum=-0.475;SOR=0.952	GT:AD:DP:GQ:PL	0/1:36,8:44:99:228,0,1821
3R	21205174	.	A	G	568.77	.	AC=1;AF=0.500;AN=2;BaseQRankSum=-1.210;ClippingRankSum=0.000;DP=35;ExcessHet=3.0103;FS=1.937;MLEAC=1;MLEAF=0.500;MQ=43.89;MQRankSum=-0.393;QD=17.24;ReadPosRankSum=1.491;SOR=0.337	GT:AD:DP:GQ:PL	0/1:6,27:33:68:597,0,68
3R	21205195	.	T	C	661.77	.	AC=1;AF=0.500;AN=2;BaseQRankSum=-0.268;ClippingRankSum=0.000;DP=36;ExcessHet=3.0103;FS=1.939;MLEAC=1;MLEAF=0.500;MQ=43.89;MQRankSum=-0.327;QD=18.91;ReadPosRankSum=-0.641;SOR=0.368	GT:AD:DP:GQ:PL	0/1:5,30:35:36:690,0,36
3R	21205285	.	C	T	656.77	.	AC=1;AF=0.500;AN=2;BaseQRankSum=1.148;ClippingRankSum=0.000;DP=34;ExcessHet=3.0103;FS=1.830;MLEAC=1;MLEAF=0.500;MQ=44.00;MQRankSum=0.000;QD=19.32;ReadPosRankSum=0.408;SOR=0.510	GT:AD:DP:GQ:PL	0/1:6,28:34:32:685,0,32
3R	21205414	.	G	A	715.77	.	AC=1;AF=0.500;AN=2;BaseQRankSum=0.319;ClippingRankSum=0.000;DP=53;ExcessHet=3.0103;FS=1.121;MLEAC=1;MLEAF=0.500;MQ=43.95;MQRankSum=-0.708;QD=13.51;ReadPosRankSum=-0.099;SOR=0.465	GT:AD:DP:GQ:PL	0/1:19,34:53:99:744,0,365
3R	21205616	.	A	G	836.77	.	AC=1;AF=0.500;AN=2;BaseQRankSum=-1.308;ClippingRankSum=0.000;DP=46;ExcessHet=3.0103;FS=3.256;MLEAC=1;MLEAF=0.500;MQ=43.63;MQRankSum=-0.438;QD=18.19;ReadPosRankSum=-1.075;SOR=1.016	GT:AD:DP:GQ:PL	0/1:9,37:46:99:865,0,117
3R	21205747	.	T	G	1218.77	.	AC=1;AF=0.500;AN=2;BaseQRankSum=-0.668;ClippingRankSum=0.000;DP=46;ExcessHet=3.0103;FS=3.239;MLEAC=1;MLEAF=0.500;MQ=43.71;MQRankSum=0.417;QD=27.70;ReadPosRankSum=-1.889;SOR=0.272	GT:AD:DP:GQ:PL	0/1:10,34:44:99:1247,0,301
3R	21205772	.	T	C	1218.77	.	AC=1;AF=0.500;AN=2;BaseQRankSum=-1.882;ClippingRankSum=0.000;DP=51;ExcessHet=3.0103;FS=2.763;MLEAC=1;MLEAF=0.500;MQ=43.66;MQRankSum=-0.449;QD=25.39;ReadPosRankSum=1.679;SOR=0.774	GT:AD:DP:GQ:PL	0/1:14,34:48:99:1247,0,403
3R	21205793	.	G	A	1890.77	.	AC=2;AF=1.00;AN=2;DP=54;ExcessHet=3.0103;FS=0.000;MLEAC=2;MLEAF=1.00;MQ=43.68;QD=29.09;SOR=0.952	GT:AD:DP:GQ:PL	1/1:0,50:50:99:1919,150,0
3R	21206277	.	A	G	1633.77	.	AC=1;AF=0.500;AN=2;BaseQRankSum=-4.180;ClippingRankSum=0.000;DP=60;ExcessHet=3.0103;FS=3.995;MLEAC=1;MLEAF=0.500;MQ=43.97;MQRankSum=-0.592;QD=27.23;ReadPosRankSum=-0.597;SOR=0.316	GT:AD:DP:GQ:PL	0/1:17,43:60:99:1662,0,733
3R	21206287	.	G	C	1521.77	.	AC=1;AF=0.500;AN=2;BaseQRankSum=-1.982;ClippingRankSum=0.000;DP=57;ExcessHet=3.0103;FS=5.959;MLEAC=1;MLEAF=0.500;MQ=44.00;MQRankSum=0.000;QD=26.70;ReadPosRankSum=-0.191;SOR=0.891	GT:AD:DP:GQ:PL	0/1:18,39:57:99:1550,0,770
3R	21206308	.	C	T	1674.77	.	AC=1;AF=0.500;AN=2;BaseQRankSum=0.277;ClippingRankSum=0.000;DP=60;ExcessHet=3.0103;FS=5.608;MLEAC=1;MLEAF=0.500;MQ=44.00;MQRankSum=0.000;QD=27.91;ReadPosRankSum=0.691;SOR=0.814	GT:AD:DP:GQ:PL	0/1:20,40:60:99:1703,0,1241
3R	21206311	.	C	T	1716.77	.	AC=1;AF=0.500;AN=2;BaseQRankSum=3.913;ClippingRankSum=0.000;DP=63;ExcessHet=3.0103;FS=5.553;MLEAC=1;MLEAF=0.500;MQ=44.00;MQRankSum=0.000;QD=27.25;ReadPosRankSum=0.402;SOR=0.855	GT:AD:DP:GQ:PL	0/1:20,43:63:99:1745,0,1238
3R	21206313	.	G	A	1716.77	.	AC=1;AF=0.500;AN=2;BaseQRankSum=1.926;ClippingRankSum=0.000;DP=62;ExcessHet=3.0103;FS=5.532;MLEAC=1;MLEAF=0.500;MQ=44.00;MQRankSum=0.000;QD=27.69;ReadPosRankSum=0.426;SOR=0.890	GT:AD:DP:GQ:PL	0/1:19,43:62:99:1745,0,1238
3R	21206415	.	A	G	825.77	.	AC=1;AF=0.500;AN=2;BaseQRankSum=0.329;ClippingRankSum=0.000;DP=51;ExcessHet=3.0103;FS=0.000;MLEAC=1;MLEAF=0.500;MQ=44.00;MQRankSum=0.000;QD=16.19;ReadPosRankSum=1.292;SOR=0.765	GT:AD:DP:GQ:PL	0/1:14,37:51:99:854,0,241
3R	21206479	.	T	A	1538.77	.	AC=1;AF=0.500;AN=2;BaseQRankSum=-1.118;ClippingRankSum=0.000;DP=53;ExcessHet=3.0103;FS=2.779;MLEAC=1;MLEAF=0.500;MQ=44.00;MQRankSum=0.000;QD=29.03;ReadPosRankSum=0.975;SOR=0.345	GT:AD:DP:GQ:PL	0/1:14,39:53:99:1567,0,531
3R	21206484	.	G	A	1506.77	.	AC=1;AF=0.500;AN=2;BaseQRankSum=-0.082;ClippingRankSum=0.000;DP=53;ExcessHet=3.0103;FS=1.212;MLEAC=1;MLEAF=0.500;MQ=44.00;MQRankSum=0.000;QD=28.43;ReadPosRankSum=1.220;SOR=0.435	GT:AD:DP:GQ:PL	0/1:15,38:53:99:1535,0,568
3R	21206723	.	C	T	1164.77	.	AC=1;AF=0.500;AN=2;BaseQRankSum=0.907;ClippingRankSum=0.000;DP=42;ExcessHet=3.0103;FS=5.618;MLEAC=1;MLEAF=0.500;MQ=44.00;MQRankSum=0.000;QD=29.12;ReadPosRankSum=0.022;SOR=1.190	GT:AD:DP:GQ:PL	0/1:10,30:40:99:1193,0,640
3R	21206740	.	C	T	1239.77	.	AC=1;AF=0.500;AN=2;BaseQRankSum=2.231;ClippingRankSum=0.000;DP=44;ExcessHet=3.0103;FS=10.780;MLEAC=1;MLEAF=0.500;MQ=44.00;MQRankSum=0.000;QD=29.52;ReadPosRankSum=0.929;SOR=1.375	GT:AD:DP:GQ:PL	0/1:12,30:42:99:1268,0,688
3R	21206744	.	A	C	1200.77	.	AC=1;AF=0.500;AN=2;BaseQRankSum=1.217;ClippingRankSum=0.000;DP=44;ExcessHet=3.0103;FS=14.827;MLEAC=1;MLEAF=0.500;MQ=44.00;MQRankSum=0.000;QD=28.59;ReadPosRankSum=-0.305;SOR=1.434	GT:AD:DP:GQ:PL	0/1:11,31:42:99:1229,0,642
3R	21206914	.	TC	T	905.73	.	AC=1;AF=0.500;AN=2;BaseQRankSum=-0.066;ClippingRankSum=0.000;DP=54;ExcessHet=3.0103;FS=11.972;MLEAC=1;MLEAF=0.500;MQ=44.00;MQRankSum=0.000;QD=17.42;ReadPosRankSum=-1.752;SOR=0.061	GT:AD:DP:GQ:PL	0/1:8,44:52:36:943,0,36
3R	21207517	.	ACTTTC	A	1644.73	.	AC=1;AF=0.500;AN=2;BaseQRankSum=0.337;ClippingRankSum=0.000;DP=57;ExcessHet=3.0103;FS=0.000;MLEAC=1;MLEAF=0.500;MQ=43.05;MQRankSum=-3.852;QD=30.46;ReadPosRankSum=1.053;SOR=0.619	GT:AD:DP:GQ:PL	0/1:13,41:54:99:1682,0,3791
3R	21207526	.	G	A	1734.77	.	AC=1;AF=0.500;AN=2;BaseQRankSum=-1.007;ClippingRankSum=0.000;DP=55;ExcessHet=3.0103;FS=1.180;MLEAC=1;MLEAF=0.500;MQ=43.01;MQRankSum=-3.970;QD=31.54;SOR=0.527	GT:AD:DP:GQ:PL	0/1:14,41:55:99:1763,0,4166
3R	21207534	.	T	TG	1767.73	.	AC=1;AF=0.500;AN=2;BaseQRankSum=0.877;ClippingRankSum=0.000;DP=57;ExcessHet=3.0103;FS=1.182;MLEAC=1;MLEAF=0.500;MQ=42.98;MQRankSum=-4.093;QD=31.01;ReadPosRankSum=0.417;SOR=0.515	GT:AD:DP:GQ:PL	0/1:14,43:57:99:1805,0,4163
3R	21207546	.	G	T	1656.77	.	AC=1;AF=0.500;AN=2;BaseQRankSum=-0.323;ClippingRankSum=0.000;DP=50;ExcessHet=3.0103;FS=0.000;MLEAC=1;MLEAF=0.500;MQ=42.71;MQRankSum=-4.538;QD=33.14;ReadPosRankSum=-0.351;SOR=0.788	GT:AD:DP:GQ:PL	0/1:11,39:50:99:1685,0,4089
3R	21207558	.	A	T	1360.77	.	AC=1;AF=0.500;AN=2;BaseQRankSum=0.548;ClippingRankSum=0.000;DP=46;ExcessHet=3.0103;FS=2.944;MLEAC=1;MLEAF=0.500;MQ=42.64;MQRankSum=-5.165;QD=29.58;ReadPosRankSum=-0.188;SOR=0.754	GT:AD:DP:GQ:PL	0/1:12,34:46:99:1389,0,4488
3R	21207562	.	T	TAC	1312.73	.	AC=1;AF=0.500;AN=2;BaseQRankSum=-1.788;ClippingRankSum=0.000;DP=45;ExcessHet=3.0103;FS=2.893;MLEAC=1;MLEAF=0.500;MQ=42.61;MQRankSum=-5.330;QD=29.17;ReadPosRankSum=-0.513;SOR=0.679	GT:AD:DP:GQ:PL	0/1:12,33:45:99:1350,0,4341
3R	21207569	.	TTA	T	1476.73	.	AC=1;AF=0.500;AN=2;BaseQRankSum=0.706;ClippingRankSum=0.000;DP=47;ExcessHet=3.0103;FS=2.864;MLEAC=1;MLEAF=0.500;MQ=42.67;MQRankSum=-5.295;QD=31.42;ReadPosRankSum=-0.880;SOR=0.527	GT:AD:DP:GQ:PL	0/1:13,34:47:99:1514,0,4506
3R	21207577	.	G	A	1527.77	.	AC=1;AF=0.500;AN=2;BaseQRankSum=0.257;ClippingRankSum=0.000;DP=51;ExcessHet=3.0103;FS=2.725;MLEAC=1;MLEAF=0.500;MQ=42.70;MQRankSum=-5.129;QD=29.96;ReadPosRankSum=-1.578;SOR=0.368	GT:AD:DP:GQ:PL	0/1:13,38:51:99:1556,0,4503
3R	21207579	.	TAC	T	1599.73	.	AC=1;AF=0.500;AN=2;BaseQRankSum=1.712;ClippingRankSum=0.000;DP=51;ExcessHet=3.0103;FS=4.743;MLEAC=1;MLEAF=0.500;MQ=42.70;MQRankSum=-5.129;QD=31.37;ReadPosRankSum=-2.167;SOR=0.223	GT:AD:DP:GQ:PL	0/1:13,38:51:99:1637,0,4582
3R	21207581	.	C	CTTTTT	1562.73	.	AC=1;AF=0.500;AN=2;BaseQRankSum=2.847;ClippingRankSum=0.000;DP=51;ExcessHet=3.0103;FS=4.854;MLEAC=1;MLEAF=0.500;MQ=42.70;MQRankSum=-5.164;QD=30.64;ReadPosRankSum=-1.278;SOR=0.223	GT:AD:DP:GQ:PL	0/1:13,38:51:99:1600,0,4382
3R	21207602	.	C	CT	1719.73	.	AC=1;AF=0.500;AN=2;BaseQRankSum=0.575;ClippingRankSum=0.000;DP=58;ExcessHet=3.0103;FS=6.220;MLEAC=1;MLEAF=0.500;MQ=42.91;MQRankSum=-4.666;QD=29.65;ReadPosRankSum=-1.706;SOR=0.371	GT:AD:DP:GQ:PL	0/1:16,42:58:99:1757,0,4412
3R	21207603	.	C	T	1728.77	.	AC=1;AF=0.500;AN=2;BaseQRankSum=3.015;ClippingRankSum=0.000;DP=58;ExcessHet=3.0103;FS=6.220;MLEAC=1;MLEAF=0.500;MQ=42.91;MQRankSum=-4.666;QD=29.81;ReadPosRankSum=-1.724;SOR=0.371	GT:AD:DP:GQ:PL	0/1:16,42:58:99:1757,0,4412
3R	21207677	.	G	A	1476.77	.	AC=1;AF=0.500;AN=2;BaseQRankSum=0.111;ClippingRankSum=0.000;DP=58;ExcessHet=3.0103;FS=4.017;MLEAC=1;MLEAF=0.500;MQ=43.54;MQRankSum=-2.666;QD=25.46;ReadPosRankSum=-0.170;SOR=0.289	GT:AD:DP:GQ:PL	0/1:19,39:58:99:1505,0,805
3R	21207690	.	T	G	1431.77	.	AC=1;AF=0.500;AN=2;BaseQRankSum=-0.958;ClippingRankSum=0.000;DP=57;ExcessHet=3.0103;FS=4.048;MLEAC=1;MLEAF=0.500;MQ=43.69;MQRankSum=-2.119;QD=25.12;ReadPosRankSum=0.278;SOR=0.267	GT:AD:DP:GQ:PL	0/1:19,38:57:99:1460,0,811
3R	21207733	.	A	G	879.77	.	AC=1;AF=0.500;AN=2;BaseQRankSum=-1.873;ClippingRankSum=0.000;DP=60;ExcessHet=3.0103;FS=2.321;MLEAC=1;MLEAF=0.500;MQ=43.61;MQRankSum=-2.458;QD=14.66;ReadPosRankSum=-0.510;SOR=0.885	GT:AD:DP:GQ:PL	0/1:19,41:60:99:908,0,344
3R	21207839	.	C	T	589.77	.	AC=1;AF=0.500;AN=2;BaseQRankSum=0.641;ClippingRankSum=0.000;DP=57;ExcessHet=3.0103;FS=2.392;MLEAC=1;MLEAF=0.500;MQ=43.64;MQRankSum=2.354;QD=10.35;ReadPosRankSum=-0.519;SOR=0.806	GT:AD:DP:GQ:PL	0/1:39,18:57:99:618,0,1544
3R	21207847	.	G	A	562.77	.	AC=1;AF=0.500;AN=2;BaseQRankSum=0.246;ClippingRankSum=0.000;DP=58;ExcessHet=3.0103;FS=5.914;MLEAC=1;MLEAF=0.500;MQ=43.68;MQRankSum=2.181;QD=9.70;ReadPosRankSum=-0.286;SOR=1.453	GT:AD:DP:GQ:PL	0/1:40,18:58:99:591,0,1643
3R	21207857	.	G	T	724.77	.	AC=1;AF=0.500;AN=2;BaseQRankSum=-0.032;ClippingRankSum=0.000;DP=51;ExcessHet=3.0103;FS=4.289;MLEAC=1;MLEAF=0.500;MQ=43.71;MQRankSum=-1.975;QD=14.21;ReadPosRankSum=0.968;SOR=0.463	GT:AD:DP:GQ:PL	0/1:17,34:51:99:753,0,645
3R	21207887	.	A	T	764.77	.	AC=1;AF=0.500;AN=2;BaseQRankSum=-0.470;ClippingRankSum=0.000;DP=51;ExcessHet=3.0103;FS=0.000;MLEAC=1;MLEAF=0.500;MQ=43.79;MQRankSum=-1.555;QD=15.00;ReadPosRankSum=0.264;SOR=0.627	GT:AD:DP:GQ:PL	0/1:16,35:51:99:793,0,272
3R	21208005	.	G	A	1636.77	.	AC=2;AF=1.00;AN=2;DP=60;ExcessHet=3.0103;FS=0.000;MLEAC=2;MLEAF=1.00;MQ=44.00;QD=27.28;SOR=0.693	GT:AD:DP:GQ:PL	1/1:0,60:60:99:1665,179,0
3R	21208395	.	C	T	940.85	.	AC=1;AF=0.500;AN=2;BaseQRankSum=1.517;ClippingRankSum=0.000;DP=47;ExcessHet=3.0103;FS=0.000;MLEAC=1;MLEAF=0.500;MQ=44.00;MQRankSum=0.000;QD=20.02;ReadPosRankSum=-0.319;SOR=0.593	GT:AD:DP:GQ:PL	0/1:7,40:47:17:969,0,17
3R	21208601	.	C	T	1394.77	.	AC=2;AF=1.00;AN=2;DP=30;ExcessHet=3.0103;FS=0.000;MLEAC=2;MLEAF=1.00;MQ=43.93;QD=32.43;SOR=1.329	GT:AD:DP:GQ:PL	1/1:0,30:30:96:1423,96,0
3R	21208603	.	A	C	1394.77	.	AC=2;AF=1.00;AN=2;DP=32;ExcessHet=3.0103;FS=0.000;MLEAC=2;MLEAF=1.00;MQ=43.94;QD=30.05;SOR=1.112	GT:AD:DP:GQ:PL	1/1:0,32:32:96:1423,96,0
3R	21208649	.	C	T	1017.77	.	AC=2;AF=1.00;AN=2;DP=38;ExcessHet=3.0103;FS=0.000;MLEAC=2;MLEAF=1.00;MQ=43.90;QD=26.78;SOR=0.798	GT:AD:DP:GQ:PL	1/1:0,38:38:99:1046,114,0
3R	21208696	.	C	T	1242.77	.	AC=2;AF=1.00;AN=2;DP=45;ExcessHet=3.0103;FS=0.000;MLEAC=2;MLEAF=1.00;MQ=43.87;QD=27.62;SOR=1.559	GT:AD:DP:GQ:PL	1/1:0,45:45:99:1271,135,0
3R	21208819	.	A	G	1195.77	.	AC=2;AF=1.00;AN=2;DP=47;ExcessHet=3.0103;FS=0.000;MLEAC=2;MLEAF=1.00;MQ=43.96;QD=25.44;SOR=0.823	GT:AD:DP:GQ:PL	1/1:0,47:47:99:1224,139,0
3R	21208838	.	T	C	1247.77	.	AC=2;AF=1.00;AN=2;DP=47;ExcessHet=3.0103;FS=0.000;MLEAC=2;MLEAF=1.00;MQ=43.96;QD=26.55;SOR=0.735	GT:AD:DP:GQ:PL	1/1:0,47:47:99:1276,141,0
3R	21208900	.	C	CA	805.73	.	AC=2;AF=1.00;AN=2;DP=43;ExcessHet=3.0103;FS=0.000;MLEAC=2;MLEAF=1.00;MQ=43.95;QD=20.14;SOR=1.151	GT:AD:DP:GQ:PL	1/1:0,40:40:99:843,121,0
3R	21209050	.	T	A	1870.77	.	AC=2;AF=1.00;AN=2;DP=48;ExcessHet=3.0103;FS=0.000;MLEAC=2;MLEAF=1.00;MQ=43.92;QD=28.41;SOR=0.693	GT:AD:DP:GQ:PL	1/1:0,48:48:99:1899,147,0
3R	21209061	.	GATGCAT	G	1328.73	.	AC=1;AF=0.500;AN=2;BaseQRankSum=-0.478;ClippingRankSum=0.000;DP=46;ExcessHet=3.0103;FS=10.790;MLEAC=1;MLEAF=0.500;MQ=43.91;MQRankSum=0.970;QD=30.20;ReadPosRankSum=0.518;SOR=0.308	GT:AD:DP:GQ:PL	0/1:10,34:44:99:1366,0,317
3R	21209223	.	C	A	1219.77	.	AC=1;AF=0.500;AN=2;BaseQRankSum=2.224;ClippingRankSum=0.000;DP=60;ExcessHet=3.0103;FS=5.197;MLEAC=1;MLEAF=0.500;MQ=43.97;MQRankSum=-0.402;QD=20.33;ReadPosRankSum=0.961;SOR=0.348	GT:AD:DP:GQ:PL	0/1:10,50:60:96:1248,0,96
3R	21209400	.	G	A	1659.77	.	AC=2;AF=1.00;AN=2;DP=61;ExcessHet=3.0103;FS=0.000;MLEAC=2;MLEAF=1.00;MQ=44.00;QD=27.66;SOR=0.831	GT:AD:DP:GQ:PL	1/1:0,60:60:99:1688,180,0
3R	21209585	.	T	A	1414.77	.	AC=2;AF=1.00;AN=2;DP=54;ExcessHet=3.0103;FS=0.000;MLEAC=2;MLEAF=1.00;MQ=44.00;QD=27.74;SOR=0.813	GT:AD:DP:GQ:PL	1/1:0,51:51:99:1443,153,0
3R	21209641	.	A	T	1740.77	.	AC=2;AF=1.00;AN=2;DP=64;ExcessHet=3.0103;FS=0.000;MLEAC=2;MLEAF=1.00;MQ=43.89;QD=27.63;SOR=0.933	GT:AD:DP:GQ:PL	1/1:0,63:63:99:1769,189,0
3R	21209660	.	AT	A	1557.73	.	AC=2;AF=1.00;AN=2;DP=70;ExcessHet=3.0103;FS=0.000;MLEAC=2;MLEAF=1.00;MQ=43.90;QD=23.25;SOR=0.784	GT:AD:DP:GQ:PL	1/1:0,67:67:99:1595,200,0
3R	21209715	.	G	A	2001.77	.	AC=2;AF=1.00;AN=2;DP=75;ExcessHet=3.0103;FS=0.000;MLEAC=2;MLEAF=1.00;MQ=43.88;QD=27.05;SOR=1.061	GT:AD:DP:GQ:PL	1/1:0,74:74:99:2030,221,0
3R	21209773	.	C	T	2171.77	.	AC=2;AF=1.00;AN=2;DP=79;ExcessHet=3.0103;FS=0.000;MLEAC=2;MLEAF=1.00;MQ=43.95;QD=27.49;SOR=0.770	GT:AD:DP:GQ:PL	1/1:0,79:79:99:2200,237,0
3R	21209849	.	T	C	320.77	.	AC=1;AF=0.500;AN=2;BaseQRankSum=-2.741;ClippingRankSum=0.000;DP=62;ExcessHet=3.0103;FS=0.000;MLEAC=1;MLEAF=0.500;MQ=44.00;MQRankSum=0.000;QD=5.26;ReadPosRankSum=0.170;SOR=0.793	GT:AD:DP:GQ:PL	0/1:42,19:61:99:349,0,998
3R	21209896	.	C	G	204.77	.	AC=1;AF=0.500;AN=2;BaseQRankSum=3.180;ClippingRankSum=0.000;DP=44;ExcessHet=3.0103;FS=1.298;MLEAC=1;MLEAF=0.500;MQ=44.00;MQRankSum=0.000;QD=4.65;ReadPosRankSum=0.406;SOR=1.096	GT:AD:DP:GQ:PL	0/1:31,13:44:99:233,0,645
3R	21209917	.	T	G	179.77	.	AC=1;AF=0.500;AN=2;BaseQRankSum=0.597;ClippingRankSum=0.000;DP=45;ExcessHet=3.0103;FS=3.115;MLEAC=1;MLEAF=0.500;MQ=44.00;MQRankSum=0.000;QD=3.99;ReadPosRankSum=-0.739;SOR=1.508	GT:AD:DP:GQ:PL	0/1:33,12:45:99:208,0,796
3R	21210010	.	C	T	165.77	.	AC=1;AF=0.500;AN=2;BaseQRankSum=2.003;ClippingRankSum=0.000;DP=66;ExcessHet=3.0103;FS=1.157;MLEAC=1;MLEAF=0.500;MQ=43.97;MQRankSum=0.556;QD=2.51;ReadPosRankSum=0.644;SOR=0.976	GT:AD:DP:GQ:PL	0/1:52,14:66:99:194,0,1184
3R	21210267	.	C	T	148.77	.	AC=1;AF=0.500;AN=2;BaseQRankSum=1.007;ClippingRankSum=0.000;DP=57;ExcessHet=3.0103;FS=2.768;MLEAC=1;MLEAF=0.500;MQ=44.00;MQRankSum=0.000;QD=2.61;ReadPosRankSum=0.363;SOR=1.214	GT:AD:DP:GQ:PL	0/1:44,13:57:99:177,0,992
3R	21210344	.	A	G	481.77	.	AC=1;AF=0.500;AN=2;BaseQRankSum=-1.020;ClippingRankSum=0.000;DP=57;ExcessHet=3.0103;FS=2.835;MLEAC=1;MLEAF=0.500;MQ=44.00;MQRankSum=0.000;QD=8.45;ReadPosRankSum=-0.394;SOR=0.307	GT:AD:DP:GQ:PL	0/1:42,15:57:99:510,0,1912
3R	21210351	.	A	T	446.77	.	AC=1;AF=0.500;AN=2;BaseQRankSum=-0.943;ClippingRankSum=0.000;DP=61;ExcessHet=3.0103;FS=0.000;MLEAC=1;MLEAF=0.500;MQ=44.00;MQRankSum=0.000;QD=7.32;ReadPosRankSum=-0.020;SOR=0.610	GT:AD:DP:GQ:PL	0/1:46,15:61:99:475,0,1945
3R	21210496	.	T	A	206.77	.	AC=1;AF=0.500;AN=2;BaseQRankSum=1.212;ClippingRankSum=0.000;DP=45;ExcessHet=3.0103;FS=3.289;MLEAC=1;MLEAF=0.500;MQ=44.00;MQRankSum=0.000;QD=4.59;ReadPosRankSum=1.774;SOR=1.402	GT:AD:DP:GQ:PL	0/1:36,9:45:99:235,0,1342
3R	21210519	.	A	G	196.77	.	AC=1;AF=0.500;AN=2;BaseQRankSum=-2.911;ClippingRankSum=0.000;DP=37;ExcessHet=3.0103;FS=0.000;MLEAC=1;MLEAF=0.500;MQ=44.00;MQRankSum=0.000;QD=5.32;ReadPosRankSum=1.543;SOR=0.796	GT:AD:DP:GQ:PL	0/1:30,7:37:99:225,0,1262
3R	21210582	.	T	C	177.77	.	AC=1;AF=0.500;AN=2;BaseQRankSum=-2.799;ClippingRankSum=0.000;DP=48;ExcessHet=3.0103;FS=4.641;MLEAC=1;MLEAF=0.500;MQ=44.00;MQRankSum=0.000;QD=3.78;ReadPosRankSum=-0.059;SOR=1.489	GT:AD:DP:GQ:PL	0/1:33,14:47:99:206,0,795
3R	21210612	.	A	G	159.77	.	AC=1;AF=0.500;AN=2;BaseQRankSum=-1.466;ClippingRankSum=0.000;DP=46;ExcessHet=3.0103;FS=14.782;MLEAC=1;MLEAF=0.500;MQ=44.00;MQRankSum=0.000;QD=3.55;ReadPosRankSum=0.759;SOR=3.278	GT:AD:DP:GQ:PL	0/1:33,12:45:99:188,0,768
3R	21211092	.	C	A	852.77	.	AC=1;AF=0.500;AN=2;BaseQRankSum=1.112;ClippingRankSum=0.000;DP=45;ExcessHet=3.0103;FS=0.000;MLEAC=1;MLEAF=0.500;MQ=44.00;MQRankSum=0.000;QD=18.95;ReadPosRankSum=0.801;SOR=0.556	GT:AD:DP:GQ:PL	0/1:8,37:45:87:881,0,87
3R	21211126	.	G	T	773.77	.	AC=1;AF=0.500;AN=2;BaseQRankSum=1.905;ClippingRankSum=0.000;DP=44;ExcessHet=3.0103;FS=0.000;MLEAC=1;MLEAF=0.500;MQ=44.00;MQRankSum=0.000;QD=17.99;ReadPosRankSum=-1.577;SOR=0.869	GT:AD:DP:GQ:PL	0/1:8,35:43:75:802,0,75
3R	21211349	.	T	C	666.77	.	AC=1;AF=0.500;AN=2;BaseQRankSum=0.246;ClippingRankSum=0.000;DP=41;ExcessHet=3.0103;FS=0.000;MLEAC=1;MLEAF=0.500;MQ=43.86;MQRankSum=-0.773;QD=16.26;ReadPosRankSum=-0.222;SOR=0.693	GT:AD:DP:GQ:PL	0/1:10,31:41:99:695,0,157
3R	21211600	.	C	T	200.77	.	AC=1;AF=0.500;AN=2;BaseQRankSum=3.127;ClippingRankSum=0.000;DP=46;ExcessHet=3.0103;FS=4.810;MLEAC=1;MLEAF=0.500;MQ=43.96;MQRankSum=-1.545;QD=4.36;ReadPosRankSum=1.163;SOR=1.034	GT:AD:DP:GQ:PL	0/1:33,13:46:99:229,0,739
3R	21211632	.	G	A	148.77	.	AC=1;AF=0.500;AN=2;BaseQRankSum=2.960;ClippingRankSum=0.000;DP=44;ExcessHet=3.0103;FS=0.000;MLEAC=1;MLEAF=0.500;MQ=43.96;MQRankSum=-1.680;QD=3.38;ReadPosRankSum=1.397;SOR=0.892	GT:AD:DP:GQ:PL	0/1:33,11:44:99:177,0,777
3R	21211676	.	G	A	290.77	.	AC=1;AF=0.500;AN=2;BaseQRankSum=2.035;ClippingRankSum=0.000;DP=49;ExcessHet=3.0103;FS=1.298;MLEAC=1;MLEAF=0.500;MQ=43.96;MQRankSum=-1.810;QD=5.93;ReadPosRankSum=-1.163;SOR=0.779	GT:AD:DP:GQ:PL	0/1:38,11:49:99:319,0,1949
3R	21211689	.	G	T	364.77	.	AC=1;AF=0.500;AN=2;BaseQRankSum=2.506;ClippingRankSum=0.000;DP=49;ExcessHet=3.0103;FS=1.269;MLEAC=1;MLEAF=0.500;MQ=43.86;MQRankSum=-1.651;QD=7.44;ReadPosRankSum=-2.500;SOR=0.468	GT:AD:DP:GQ:PL	0/1:37,12:49:99:393,0,1873
3R	21211701	.	ATAAGTTAGAAAGATCT	A	265.73	.	AC=1;AF=0.500;AN=2;BaseQRankSum=-0.011;ClippingRankSum=0.000;DP=57;ExcessHet=3.0103;FS=3.131;MLEAC=1;MLEAF=0.500;MQ=43.88;MQRankSum=-2.196;QD=4.66;ReadPosRankSum=-1.165;SOR=0.925	GT:AD:DP:GQ:PL	0/1:47,10:57:99:303,0,2322
3R	21211741	.	C	T	288.77	.	AC=1;AF=0.500;AN=2;BaseQRankSum=1.030;ClippingRankSum=0.000;DP=51;ExcessHet=3.0103;FS=0.000;MLEAC=1;MLEAF=0.500;MQ=43.87;MQRankSum=-1.715;QD=5.66;ReadPosRankSum=-1.025;SOR=0.646	GT:AD:DP:GQ:PL	0/1:39,12:51:99:317,0,1616
3R	21211942	.	T	C	117.77	.	AC=1;AF=0.500;AN=2;BaseQRankSum=-0.908;ClippingRankSum=0.000;DP=46;ExcessHet=3.0103;FS=7.552;MLEAC=1;MLEAF=0.500;MQ=43.96;MQRankSum=-1.706;QD=2.62;ReadPosRankSum=-0.099;SOR=1.087	GT:AD:DP:GQ:PL	0/1:34,11:45:99:146,0,798
3R	21211960	.	A	C	154.77	.	AC=1;AF=0.500;AN=2;BaseQRankSum=0.319;ClippingRankSum=0.000;DP=50;ExcessHet=3.0103;FS=7.364;MLEAC=1;MLEAF=0.500;MQ=43.96;MQRankSum=-1.708;QD=3.16;ReadPosRankSum=2.122;SOR=1.315	GT:AD:DP:GQ:PL	0/1:37,12:49:99:183,0,849
3R	21212502	.	A	G	1238.77	.	AC=2;AF=1.00;AN=2;DP=48;ExcessHet=3.0103;FS=0.000;MLEAC=2;MLEAF=1.00;MQ=44.00;QD=26.36;SOR=1.378	GT:AD:DP:GQ:PL	1/1:0,47:47:99:1267,140,0
3R	21212556	.	T	A	469.77	.	AC=1;AF=0.500;AN=2;BaseQRankSum=1.858;ClippingRankSum=0.000;DP=52;ExcessHet=3.0103;FS=6.693;MLEAC=1;MLEAF=0.500;MQ=44.00;MQRankSum=0.000;QD=9.21;ReadPosRankSum=-1.985;SOR=1.911	GT:AD:DP:GQ:PL	0/1:36,15:51:99:498,0,1428
3R	21212560	.	C	T	446.77	.	AC=1;AF=0.500;AN=2;BaseQRankSum=3.503;ClippingRankSum=0.000;DP=49;ExcessHet=3.0103;FS=9.502;MLEAC=1;MLEAF=0.500;MQ=44.00;MQRankSum=0.000;QD=9.12;ReadPosRankSum=-1.904;SOR=2.206	GT:AD:DP:GQ:PL	0/1:35,14:49:99:475,0,1406
3R	21212601	.	C	CAA	205.73	.	AC=1;AF=0.500;AN=2;BaseQRankSum=-0.129;ClippingRankSum=0.000;DP=52;ExcessHet=3.0103;FS=7.226;MLEAC=1;MLEAF=0.500;MQ=44.00;MQRankSum=0.000;QD=4.38;ReadPosRankSum=0.088;SOR=1.531	GT:AD:DP:GQ:PL	0/1:34,13:47:99:243,0,843
3R	21212924	.	T	A	829.77	.	AC=1;AF=0.500;AN=2;BaseQRankSum=-0.519;ClippingRankSum=0.000;DP=59;ExcessHet=3.0103;FS=9.858;MLEAC=1;MLEAF=0.500;MQ=43.32;MQRankSum=-3.268;QD=14.06;ReadPosRankSum=0.372;SOR=0.749	GT:AD:DP:GQ:PL	0/1:21,38:59:99:858,0,402
3R	21213049	.	G	C	473.77	.	AC=1;AF=0.500;AN=2;BaseQRankSum=2.529;ClippingRankSum=0.000;DP=51;ExcessHet=3.0103;FS=0.000;MLEAC=1;MLEAF=0.500;MQ=42.60;MQRankSum=3.296;QD=9.29;ReadPosRankSum=0.952;SOR=0.849	GT:AD:DP:GQ:PL	0/1:36,15:51:99:502,0,1402
3R	21213060	.	C	G	1301.77	.	AC=1;AF=0.500;AN=2;BaseQRankSum=0.055;ClippingRankSum=0.000;DP=51;ExcessHet=3.0103;FS=0.000;MLEAC=1;MLEAF=0.500;MQ=42.60;MQRankSum=-3.427;QD=25.52;ReadPosRankSum=0.447;SOR=0.634	GT:AD:DP:GQ:PL	0/1:16,35:51:99:1330,0,568
3R	21213064	.	A	G	2314.77	.	AC=2;AF=1.00;AN=2;DP=52;ExcessHet=3.0103;FS=0.000;MLEAC=2;MLEAF=1.00;MQ=42.63;QD=28.74;SOR=0.770	GT:AD:DP:GQ:PL	1/1:0,52:52:99:2343,160,0
3R	21213086	.	A	T	358.77	.	AC=1;AF=0.500;AN=2;BaseQRankSum=1.336;ClippingRankSum=0.000;DP=53;ExcessHet=3.0103;FS=0.000;MLEAC=1;MLEAF=0.500;MQ=41.69;MQRankSum=3.753;QD=6.77;ReadPosRankSum=-0.616;SOR=0.803	GT:AD:DP:GQ:PL	0/1:39,14:53:99:387,0,1587
3R	21213089	.	ATGGAG	A	1530.73	.	AC=1;AF=0.500;AN=2;BaseQRankSum=0.493;ClippingRankSum=0.000;DP=53;ExcessHet=3.0103;FS=0.000;MLEAC=1;MLEAF=0.500;MQ=41.69;MQRankSum=-3.731;QD=28.88;ReadPosRankSum=0.898;SOR=0.687	GT:AD:DP:GQ:PL	0/1:14,39:53:99:1568,0,512
3R	21213095	.	CT	C	1527.73	.	AC=1;AF=0.500;AN=2;BaseQRankSum=0.127;ClippingRankSum=0.000;DP=53;ExcessHet=3.0103;FS=1.220;MLEAC=1;MLEAF=0.500;MQ=41.69;MQRankSum=-3.731;QD=28.83;ReadPosRankSum=0.898;SOR=0.462	GT:AD:DP:GQ:PL	0/1:14,39:53:99:1565,0,537
3R	21213109	.	C	T	2245.77	.	AC=2;AF=1.00;AN=2;DP=52;ExcessHet=3.0103;FS=0.000;MLEAC=2;MLEAF=1.00;MQ=41.50;QD=27.66;SOR=0.941	GT:AD:DP:GQ:PL	1/1:0,52:52:99:2274,157,0
3R	21213118	.	T	C	1470.77	.	AC=1;AF=0.500;AN=2;BaseQRankSum=-1.670;ClippingRankSum=0.000;DP=54;ExcessHet=3.0103;FS=1.156;MLEAC=1;MLEAF=0.500;MQ=40.97;MQRankSum=-4.228;QD=27.24;ReadPosRankSum=0.995;SOR=0.621	GT:AD:DP:GQ:PL	0/1:16,38:54:99:1499,0,476
3R	21213165	.	A	AC	1372.73	.	AC=1;AF=0.500;AN=2;BaseQRankSum=-0.346;ClippingRankSum=0.000;DP=49;ExcessHet=3.0103;FS=4.502;MLEAC=1;MLEAF=0.500;MQ=40.59;MQRankSum=-4.935;QD=29.21;ReadPosRankSum=-3.950;SOR=0.260	GT:AD:DP:GQ:PL	0/1:15,32:47:99:1410,0,525
3R	21213166	.	T	TACGATA	1372.73	.	AC=1;AF=0.500;AN=2;BaseQRankSum=-0.950;ClippingRankSum=0.000;DP=48;ExcessHet=3.0103;FS=4.551;MLEAC=1;MLEAF=0.500;MQ=40.92;MQRankSum=-5.210;QD=28.60;ReadPosRankSum=-4.084;SOR=0.350	GT:AD:DP:GQ:PL	0/1:15,33:48:99:1410,0,525
3R	21213168	.	T	TACTAAAATCTGTCTG	1764.73	.	AC=1;AF=0.500;AN=2;BaseQRankSum=-1.232;ClippingRankSum=0.000;DP=48;ExcessHet=3.0103;FS=6.559;MLEAC=1;MLEAF=0.500;MQ=40.75;MQRankSum=-5.393;QD=28.62;ReadPosRankSum=-4.230;SOR=0.535	GT:AD:DP:GQ:PL	0/1:15,33:48:99:1802,0,497
3R	21213170	.	T	TCCAA	1806.73	.	AC=1;AF=0.500;AN=2;BaseQRankSum=-0.188;ClippingRankSum=0.000;DP=54;ExcessHet=3.0103;FS=4.418;MLEAC=1;MLEAF=0.500;MQ=39.97;MQRankSum=-5.892;QD=33.46;ReadPosRankSum=-4.690;SOR=0.336	GT:AD:DP:GQ:PL	0/1:15,39:54:99:1844,0,494
3R	21213175	.	G	A	1725.77	.	AC=1;AF=0.500;AN=2;BaseQRankSum=3.443;ClippingRankSum=0.000;DP=55;ExcessHet=3.0103;FS=6.246;MLEAC=1;MLEAF=0.500;MQ=39.94;MQRankSum=-6.051;QD=31.38;ReadPosRankSum=-4.308;SOR=0.302	GT:AD:DP:GQ:PL	0/1:16,39:55:99:1754,0,584
3R	21213176	.	T	TGCG	1716.73	.	AC=1;AF=0.500;AN=2;BaseQRankSum=-0.609;ClippingRankSum=0.000;DP=58;ExcessHet=3.0103;FS=4.124;MLEAC=1;MLEAF=0.500;MQ=39.97;MQRankSum=-6.232;QD=29.60;ReadPosRankSum=-3.974;SOR=0.363	GT:AD:DP:GQ:PL	0/1:17,41:58:99:1754,0,584
3R	21213178	.	A	C	1725.77	.	AC=1;AF=0.500;AN=2;BaseQRankSum=0.625;ClippingRankSum=0.000;DP=57;ExcessHet=3.0103;FS=5.816;MLEAC=1;MLEAF=0.500;MQ=39.93;MQRankSum=-6.243;QD=30.28;ReadPosRankSum=-3.814;SOR=0.438	GT:AD:DP:GQ:PL	0/1:17,40:57:99:1754,0,584
3R	21213181	.	TA	T	1800.73	.	AC=1;AF=0.500;AN=2;BaseQRankSum=3.491;ClippingRankSum=0.000;DP=59;ExcessHet=3.0103;FS=5.779;MLEAC=1;MLEAF=0.500;MQ=39.78;MQRankSum=-6.287;QD=30.52;ReadPosRankSum=-3.763;SOR=0.432	GT:AD:DP:GQ:PL	0/1:17,42:59:99:1838,0,578
3R	21213183	.	T	TCTG	1800.73	.	AC=1;AF=0.500;AN=2;BaseQRankSum=0.514;ClippingRankSum=0.000;DP=58;ExcessHet=3.0103;FS=5.935;MLEAC=1;MLEAF=0.500;MQ=39.75;MQRankSum=-6.250;QD=31.05;ReadPosRankSum=-3.686;SOR=0.508	GT:AD:DP:GQ:PL	0/1:17,41:58:99:1838,0,578
3R	21213198	.	GCAAA	G	1629.73	.	AC=1;AF=0.500;AN=2;BaseQRankSum=-0.466;ClippingRankSum=0.000;DP=59;ExcessHet=3.0103;FS=1.098;MLEAC=1;MLEAF=0.500;MQ=39.94;MQRankSum=-6.391;QD=27.62;ReadPosRankSum=-1.824;SOR=0.462	GT:AD:DP:GQ:PL	0/1:18,41:59:99:1667,0,632
3R	21213218	.	T	TA	1996.73	.	AC=2;AF=1.00;AN=2;DP=49;ExcessHet=3.0103;FS=0.000;MLEAC=2;MLEAF=1.00;MQ=39.82;QD=32.42;SOR=0.733	GT:AD:DP:GQ:PL	1/1:0,49:49:99:2034,150,0
3R	21213264	.	T	TTGTCAGTTACAATTTTGGAATTTGTTTGACTCCTTACAC	1886.73	.	AC=1;AF=0.500;AN=2;BaseQRankSum=1.020;ClippingRankSum=0.000;DP=57;ExcessHet=3.0103;FS=4.292;MLEAC=1;MLEAF=0.500;MQ=40.01;MQRankSum=-5.748;QD=31.81;ReadPosRankSum=-5.291;SOR=0.996	GT:AD:DP:GQ:PL	0/1:16,37:53:99:1924,0,531
3R	21213347	.	C	T	230.77	.	AC=1;AF=0.500;AN=2;BaseQRankSum=0.522;ClippingRankSum=0.000;DP=59;ExcessHet=3.0103;FS=8.152;MLEAC=1;MLEAF=0.500;MQ=42.24;MQRankSum=1.278;QD=3.91;ReadPosRankSum=0.449;SOR=1.561	GT:AD:DP:GQ:PL	0/1:43,16:59:99:259,0,963
3R	21213361	.	A	G	236.77	.	AC=1;AF=0.500;AN=2;BaseQRankSum=-0.198;ClippingRankSum=0.000;DP=60;ExcessHet=3.0103;FS=2.475;MLEAC=1;MLEAF=0.500;MQ=42.45;MQRankSum=1.144;QD=3.95;ReadPosRankSum=-0.863;SOR=1.179	GT:AD:DP:GQ:PL	0/1:43,17:60:99:265,0,995
3R	21213369	.	T	C	1898.77	.	AC=2;AF=1.00;AN=2;DP=61;ExcessHet=3.0103;FS=0.000;MLEAC=2;MLEAF=1.00;MQ=42.58;QD=31.13;SOR=1.022	GT:AD:DP:GQ:PL	1/1:0,61:61:99:1927,183,0
3R	21213404	.	G	T	1603.77	.	AC=1;AF=0.500;AN=2;BaseQRankSum=-0.755;ClippingRankSum=0.000;DP=53;ExcessHet=3.0103;FS=0.000;MLEAC=1;MLEAF=0.500;MQ=42.73;MQRankSum=-1.072;QD=30.26;ReadPosRankSum=1.438;SOR=0.779	GT:AD:DP:GQ:PL	0/1:15,38:53:99:1632,0,509
3R	21213405	.	G	A	1610.77	.	AC=1;AF=0.500;AN=2;BaseQRankSum=-0.955;ClippingRankSum=0.000;DP=55;ExcessHet=3.0103;FS=0.000;MLEAC=1;MLEAF=0.500;MQ=42.72;MQRankSum=-1.112;QD=29.29;ReadPosRankSum=0.915;SOR=0.769	GT:AD:DP:GQ:PL	0/1:15,40:55:99:1639,0,507
3R	21213410	.	A	G	1528.77	.	AC=1;AF=0.500;AN=2;BaseQRankSum=-0.957;ClippingRankSum=0.000;DP=54;ExcessHet=3.0103;FS=0.000;MLEAC=1;MLEAF=0.500;MQ=42.67;MQRankSum=-1.040;QD=28.31;ReadPosRankSum=0.057;SOR=0.829	GT:AD:DP:GQ:PL	0/1:15,39:54:99:1557,0,513
3R	21213481	.	T	C	120.77	.	AC=1;AF=0.500;AN=2;BaseQRankSum=1.904;ClippingRankSum=0.000;DP=44;ExcessHet=3.0103;FS=5.645;MLEAC=1;MLEAF=0.500;MQ=43.10;MQRankSum=1.929;QD=2.74;ReadPosRankSum=1.761;SOR=0.824	GT:AD:DP:GQ:PL	0/1:34,10:44:99:149,0,772
3R	21213503	.	T	A	1568.77	.	AC=2;AF=1.00;AN=2;DP=48;ExcessHet=3.0103;FS=0.000;MLEAC=2;MLEAF=1.00;MQ=43.09;QD=32.68;SOR=0.776	GT:AD:DP:GQ:PL	1/1:0,48:48:99:1597,144,0
3R	21213527	3R_21213527_SNP	T	C	357.77	.	AC=1;AF=0.500;AN=2;BaseQRankSum=1.585;ClippingRankSum=0.000;DB;DP=51;ExcessHet=3.0103;FS=6.035;MLEAC=1;MLEAF=0.500;MQ=43.11;MQRankSum=-2.674;QD=7.02;ReadPosRankSum=-3.313;SOR=1.183	GT:AD:DP:GQ:PL	0/1:32,19:51:99:386,0,712
3R	21213555	.	G	T	867.77	.	AC=1;AF=0.500;AN=2;BaseQRankSum=-0.777;ClippingRankSum=0.000;DP=55;ExcessHet=3.0103;FS=6.113;MLEAC=1;MLEAF=0.500;MQ=43.06;MQRankSum=4.881;QD=15.78;ReadPosRankSum=-0.601;SOR=0.607	GT:AD:DP:GQ:PL	0/1:17,38:55:99:896,0,308
3R	21213599	.	A	AG	516.73	.	AC=1;AF=0.500;AN=2;BaseQRankSum=-0.995;ClippingRankSum=0.000;DP=56;ExcessHet=3.0103;FS=4.256;MLEAC=1;MLEAF=0.500;MQ=43.17;MQRankSum=-5.673;QD=9.40;ReadPosRankSum=-1.177;SOR=1.168	GT:AD:DP:GQ:PL	0/1:39,16:55:99:554,0,1577
3R	21213601	.	A	ACATTACAGTACAGTATCCAAAACAGT	642.73	.	AC=1;AF=0.500;AN=2;BaseQRankSum=-0.128;ClippingRankSum=0.000;DP=55;ExcessHet=3.0103;FS=4.256;MLEAC=1;MLEAF=0.500;MQ=43.15;MQRankSum=-5.673;QD=11.69;ReadPosRankSum=-1.437;SOR=1.168	GT:AD:DP:GQ:PL	0/1:39,16:55:99:680,0,1568
3R	21213605	.	C	G	2633.77	.	AC=2;AF=1.00;AN=2;DP=60;ExcessHet=3.0103;FS=0.000;MLEAC=2;MLEAF=1.00;MQ=43.22;QD=30.09;SOR=0.906	GT:AD:DP:GQ:PL	1/1:0,60:60:99:2662,181,0
3R	21213609	.	A	T	1573.77	.	AC=1;AF=0.500;AN=2;BaseQRankSum=-1.360;ClippingRankSum=0.000;DP=58;ExcessHet=3.0103;FS=2.350;MLEAC=1;MLEAF=0.500;MQ=43.20;MQRankSum=5.088;QD=27.13;ReadPosRankSum=3.051;SOR=0.900	GT:AD:DP:GQ:PL	0/1:19,39:58:99:1602,0,677
3R	21213615	.	T	G	1589.77	.	AC=1;AF=0.500;AN=2;BaseQRankSum=-2.171;ClippingRankSum=0.000;DP=56;ExcessHet=3.0103;FS=0.000;MLEAC=1;MLEAF=0.500;MQ=43.24;MQRankSum=4.840;QD=28.39;ReadPosRankSum=3.228;SOR=0.735	GT:AD:DP:GQ:PL	0/1:17,39:56:99:1618,0,635
3R	21213716	.	A	T	193.77	.	AC=1;AF=0.500;AN=2;BaseQRankSum=0.507;ClippingRankSum=0.000;DP=60;ExcessHet=3.0103;FS=0.000;MLEAC=1;MLEAF=0.500;MQ=43.82;MQRankSum=-2.409;QD=3.23;ReadPosRankSum=0.846;SOR=0.602	GT:AD:DP:GQ:PL	0/1:45,15:60:99:222,0,1081
3R	21213723	.	C	G	1856.77	.	AC=2;AF=1.00;AN=2;DP=59;ExcessHet=3.0103;FS=0.000;MLEAC=2;MLEAF=1.00;MQ=43.82;QD=31.47;SOR=0.950	GT:AD:DP:GQ:PL	1/1:0,59:59:99:1885,176,0
3R	21213747	.	T	G	311.77	.	AC=1;AF=0.500;AN=2;BaseQRankSum=-2.123;ClippingRankSum=0.000;DP=64;ExcessHet=3.0103;FS=2.332;MLEAC=1;MLEAF=0.500;MQ=43.80;MQRankSum=-1.611;QD=4.87;ReadPosRankSum=-1.617;SOR=1.113	GT:AD:DP:GQ:PL	0/1:45,19:64:99:340,0,1050
3R	21213776	.	C	G	515.77	.	AC=1;AF=0.500;AN=2;BaseQRankSum=-0.290;ClippingRankSum=0.000;DP=61;ExcessHet=3.0103;FS=3.897;MLEAC=1;MLEAF=0.500;MQ=43.76;MQRankSum=-1.386;QD=8.46;ReadPosRankSum=-0.579;SOR=1.244	GT:AD:DP:GQ:PL	0/1:44,17:61:99:544,0,1781
3R	21213790	.	T	A	488.77	.	AC=1;AF=0.500;AN=2;BaseQRankSum=-0.503;ClippingRankSum=0.000;DP=61;ExcessHet=3.0103;FS=6.234;MLEAC=1;MLEAF=0.500;MQ=43.78;MQRankSum=-0.632;QD=8.01;ReadPosRankSum=1.089;SOR=1.634	GT:AD:DP:GQ:PL	0/1:46,15:61:99:517,0,1883
3R	21213809	.	C	A	499.77	.	AC=1;AF=0.500;AN=2;BaseQRankSum=0.908;ClippingRankSum=0.000;DP=60;ExcessHet=3.0103;FS=1.139;MLEAC=1;MLEAF=0.500;MQ=43.72;MQRankSum=-1.185;QD=8.33;ReadPosRankSum=1.020;SOR=1.009	GT:AD:DP:GQ:PL	0/1:44,16:60:99:528,0,1880
3R	21213817	.	TGAAAATCTTCAAGAG	T	1549.73	.	AC=1;AF=0.500;AN=2;BaseQRankSum=-0.213;ClippingRankSum=0.000;DP=59;ExcessHet=3.0103;FS=1.124;MLEAC=1;MLEAF=0.500;MQ=43.72;MQRankSum=0.962;QD=27.67;ReadPosRankSum=-0.606;SOR=0.459	GT:AD:DP:GQ:PL	0/1:17,39:56:99:1587,0,596
3R	21213856	.	A	C	482.77	.	AC=1;AF=0.500;AN=2;BaseQRankSum=-0.562;ClippingRankSum=0.000;DP=55;ExcessHet=3.0103;FS=1.172;MLEAC=1;MLEAF=0.500;MQ=43.77;MQRankSum=-1.801;QD=8.78;ReadPosRankSum=0.860;SOR=0.988	GT:AD:DP:GQ:PL	0/1:40,15:55:99:511,0,1715
3R	21213872	.	G	A	417.77	.	AC=1;AF=0.500;AN=2;BaseQRankSum=1.991;ClippingRankSum=0.000;DP=59;ExcessHet=3.0103;FS=2.667;MLEAC=1;MLEAF=0.500;MQ=43.84;MQRankSum=-1.329;QD=7.08;ReadPosRankSum=1.827;SOR=1.267	GT:AD:DP:GQ:PL	0/1:45,14:59:99:446,0,1931
3R	21213892	.	A	G	2021.77	.	AC=1;AF=0.500;AN=2;BaseQRankSum=-4.577;ClippingRankSum=0.000;DP=63;ExcessHet=3.0103;FS=0.000;MLEAC=1;MLEAF=0.500;MQ=43.85;MQRankSum=1.587;QD=32.09;ReadPosRankSum=-0.365;SOR=0.638	GT:AD:DP:GQ:PL	0/1:13,50:63:99:2050,0,437
3R	21213894	.	A	G	2780.77	.	AC=2;AF=1.00;AN=2;DP=63;ExcessHet=3.0103;FS=0.000;MLEAC=2;MLEAF=1.00;MQ=43.85;QD=35.43;SOR=0.790	GT:AD:DP:GQ:PL	1/1:0,63:63:99:2809,189,0
3R	21213913	.	A	G	1852.77	.	AC=1;AF=0.500;AN=2;BaseQRankSum=-3.101;ClippingRankSum=0.000;DP=62;ExcessHet=3.0103;FS=2.564;MLEAC=1;MLEAF=0.500;MQ=43.87;MQRankSum=1.900;QD=30.37;ReadPosRankSum=1.029;SOR=0.633	GT:AD:DP:GQ:PL	0/1:14,47:61:99:1881,0,446
3R	21213920	.	A	C	196.77	.	AC=1;AF=0.500;AN=2;BaseQRankSum=-0.271;ClippingRankSum=0.000;DP=61;ExcessHet=3.0103;FS=4.152;MLEAC=1;MLEAF=0.500;MQ=43.87;MQRankSum=-1.743;QD=3.23;ReadPosRankSum=-1.518;SOR=1.014	GT:AD:DP:GQ:PL	0/1:46,15:61:99:225,0,1930
3R	21214123	.	T	A	2104.77	.	AC=2;AF=1.00;AN=2;DP=79;ExcessHet=3.0103;FS=0.000;MLEAC=2;MLEAF=1.00;MQ=44.00;QD=26.98;SOR=0.914	GT:AD:DP:GQ:PL	1/1:0,78:78:99:2133,233,0
3R	21214258	.	T	C	72.77	.	AC=1;AF=0.500;AN=2;BaseQRankSum=2.211;ClippingRankSum=0.000;DP=59;ExcessHet=3.0103;FS=0.000;MLEAC=1;MLEAF=0.500;MQ=43.90;MQRankSum=-2.309;QD=1.23;ReadPosRankSum=1.193;SOR=0.843	GT:AD:DP:GQ:PL	0/1:49,10:59:99:101,0,1148
3R	21214279	.	G	GA	785.74	.	AC=1;AF=0.500;AN=2;BaseQRankSum=-0.899;ClippingRankSum=0.000;DP=55;ExcessHet=3.0103;FS=1.429;MLEAC=1;MLEAF=0.500;MQ=43.89;MQRankSum=2.367;QD=14.83;ReadPosRankSum=-1.790;SOR=0.439	GT:AD:DP:GQ:PL	0/1:9,44:53:28:823,0,28
3R	21214418	.	C	A	1966.77	.	AC=2;AF=1.00;AN=2;BaseQRankSum=1.811;ClippingRankSum=0.000;DP=49;ExcessHet=3.0103;FS=0.000;MLEAC=2;MLEAF=1.00;MQ=43.84;MQRankSum=-0.170;QD=31.53;ReadPosRankSum=1.127;SOR=0.257	GT:AD:DP:GQ:PL	1/1:1,48:49:99:1995,127,0
3R	21214439	.	T	G	1949.77	.	AC=2;AF=1.00;AN=2;DP=47;ExcessHet=3.0103;FS=0.000;MLEAC=2;MLEAF=1.00;MQ=43.83;QD=30.62;SOR=1.132	GT:AD:DP:GQ:PL	1/1:0,47:47:99:1978,144,0
3R	21214491	.	T	C	1284.77	.	AC=2;AF=1.00;AN=2;DP=49;ExcessHet=3.0103;FS=0.000;MLEAC=2;MLEAF=1.00;MQ=43.53;QD=26.22;SOR=0.909	GT:AD:DP:GQ:PL	1/1:0,49:49:99:1313,146,0
3R	21214567	.	C	T	1332.77	.	AC=2;AF=1.00;AN=2;DP=48;ExcessHet=3.0103;FS=0.000;MLEAC=2;MLEAF=1.00;MQ=43.38;QD=27.77;SOR=0.866	GT:AD:DP:GQ:PL	1/1:0,48:48:99:1361,144,0
3R	21214725	.	G	T	1050.77	.	AC=2;AF=1.00;AN=2;DP=39;ExcessHet=3.0103;FS=0.000;MLEAC=2;MLEAF=1.00;MQ=43.60;QD=27.65;SOR=1.179	GT:AD:DP:GQ:PL	1/1:0,38:38:99:1079,114,0
3R	21214941	.	C	T	358.77	.	AC=2;AF=1.00;AN=2;DP=12;ExcessHet=3.0103;FS=0.000;MLEAC=2;MLEAF=1.00;MQ=43.84;QD=29.90;SOR=1.445	GT:AD:DP:GQ:PL	1/1:0,12:12:36:387,36,0
3R	21214971	.	T	C	946.77	.	AC=2;AF=1.00;AN=2;DP=20;ExcessHet=3.0103;FS=0.000;MLEAC=2;MLEAF=1.00;MQ=43.80;QD=31.13;SOR=1.721	GT:AD:DP:GQ:PL	1/1:0,20:20:66:975,66,0
3R	21214973	.	G	C	946.77	.	AC=2;AF=1.00;AN=2;DP=22;ExcessHet=3.0103;FS=0.000;MLEAC=2;MLEAF=1.00;MQ=43.82;QD=25.70;SOR=1.609	GT:AD:DP:GQ:PL	1/1:0,22:22:66:975,66,0
3R	21215031	.	A	G	825.77	.	AC=2;AF=1.00;AN=2;DP=31;ExcessHet=3.0103;FS=0.000;MLEAC=2;MLEAF=1.00;MQ=43.87;QD=26.64;SOR=0.892	GT:AD:DP:GQ:PL	1/1:0,31:31:93:854,93,0
3R	21215071	.	C	CCA	1397.73	.	AC=2;AF=1.00;AN=2;DP=33;ExcessHet=3.0103;FS=0.000;MLEAC=2;MLEAF=1.00;MQ=43.82;QD=26.79;SOR=0.693	GT:AD:DP:GQ:PL	1/1:0,32:32:96:1435,96,0
3R	21215077	.	T	C	1451.77	.	AC=2;AF=1.00;AN=2;DP=32;ExcessHet=3.0103;FS=0.000;MLEAC=2;MLEAF=1.00;MQ=43.82;QD=24.25;SOR=0.693	GT:AD:DP:GQ:PL	1/1:0,32:32:99:1480,99,0
3R	21215086	.	T	C	1366.77	.	AC=2;AF=1.00;AN=2;DP=30;ExcessHet=3.0103;FS=0.000;MLEAC=2;MLEAF=1.00;MQ=43.80;QD=26.77;SOR=0.826	GT:AD:DP:GQ:PL	1/1:0,30:30:93:1395,93,0
3R	21215296	.	G	T	811.77	.	AC=1;AF=0.500;AN=2;BaseQRankSum=0.723;ClippingRankSum=0.000;DP=50;ExcessHet=3.0103;FS=7.209;MLEAC=1;MLEAF=0.500;MQ=43.56;MQRankSum=0.895;QD=16.24;ReadPosRankSum=-0.741;SOR=0.760	GT:AD:DP:GQ:PL	0/1:12,38:50:99:840,0,170
3R	21215613	.	A	G	126.77	.	AC=1;AF=0.500;AN=2;BaseQRankSum=1.292;ClippingRankSum=0.000;DP=42;ExcessHet=3.0103;FS=0.000;MLEAC=1;MLEAF=0.500;MQ=44.00;MQRankSum=0.000;QD=3.02;ReadPosRankSum=-1.318;SOR=0.582	GT:AD:DP:GQ:PL	0/1:32,10:42:99:155,0,752
3R	21215667	.	C	T	288.77	.	AC=1;AF=0.500;AN=2;BaseQRankSum=-0.864;ClippingRankSum=0.000;DP=49;ExcessHet=3.0103;FS=2.512;MLEAC=1;MLEAF=0.500;MQ=43.94;MQRankSum=-1.270;QD=5.89;ReadPosRankSum=-0.820;SOR=0.783	GT:AD:DP:GQ:PL	0/1:31,18:49:99:317,0,714
3R	21215739	.	A	G	428.77	.	AC=1;AF=0.500;AN=2;BaseQRankSum=-1.834;ClippingRankSum=0.000;DP=40;ExcessHet=3.0103;FS=7.319;MLEAC=1;MLEAF=0.500;MQ=44.00;MQRankSum=0.000;QD=10.72;ReadPosRankSum=0.183;SOR=0.964	GT:AD:DP:GQ:PL	0/1:27,13:40:99:457,0,1082
3R	21215742	.	G	C	428.77	.	AC=1;AF=0.500;AN=2;BaseQRankSum=-0.491;ClippingRankSum=0.000;DP=39;ExcessHet=3.0103;FS=7.072;MLEAC=1;MLEAF=0.500;MQ=44.00;MQRankSum=0.000;QD=10.99;ReadPosRankSum=-0.586;SOR=0.982	GT:AD:DP:GQ:PL	0/1:26,13:39:99:457,0,1082
3R	21216257	.	T	C	281.77	.	AC=1;AF=0.500;AN=2;BaseQRankSum=0.106;ClippingRankSum=0.000;DP=58;ExcessHet=3.0103;FS=4.034;MLEAC=1;MLEAF=0.500;MQ=44.00;MQRankSum=0.000;QD=4.86;ReadPosRankSum=2.018;SOR=1.076	GT:AD:DP:GQ:PL	0/1:40,18:58:99:310,0,894
3R	21216376	.	T	C	196.77	.	AC=1;AF=0.500;AN=2;BaseQRankSum=-1.788;ClippingRankSum=0.000;DP=43;ExcessHet=3.0103;FS=0.000;MLEAC=1;MLEAF=0.500;MQ=43.93;MQRankSum=-1.468;QD=4.58;ReadPosRankSum=-0.969;SOR=0.892	GT:AD:DP:GQ:PL	0/1:30,13:43:99:225,0,701
3R	21216404	.	C	T	290.77	.	AC=1;AF=0.500;AN=2;BaseQRankSum=0.095;ClippingRankSum=0.000;DP=47;ExcessHet=3.0103;FS=1.206;MLEAC=1;MLEAF=0.500;MQ=44.00;MQRankSum=0.000;QD=6.32;ReadPosRankSum=-1.119;SOR=0.851	GT:AD:DP:GQ:PL	0/1:30,16:46:99:319,0,683
3R	21216563	.	T	C	895.77	.	AC=1;AF=0.500;AN=2;BaseQRankSum=-1.620;ClippingRankSum=0.000;DP=61;ExcessHet=3.0103;FS=12.380;MLEAC=1;MLEAF=0.500;MQ=44.00;MQRankSum=0.000;QD=14.93;ReadPosRankSum=1.862;SOR=1.655	GT:AD:DP:GQ:PL	0/1:21,39:60:99:924,0,399
3R	21216621	.	C	T	1706.77	.	AC=2;AF=1.00;AN=2;DP=52;ExcessHet=3.0103;FS=0.000;MLEAC=2;MLEAF=1.00;MQ=44.00;QD=32.82;SOR=0.693	GT:AD:DP:GQ:PL	1/1:0,52:52:99:1735,156,0
3R	21216625	.	G	T	343.77	.	AC=1;AF=0.500;AN=2;BaseQRankSum=0.105;ClippingRankSum=0.000;DP=51;ExcessHet=3.0103;FS=2.477;MLEAC=1;MLEAF=0.500;MQ=44.00;MQRankSum=0.000;QD=6.74;ReadPosRankSum=1.893;SOR=0.943	GT:AD:DP:GQ:PL	0/1:32,19:51:99:372,0,709
3R	21216821	.	A	G	1429.77	.	AC=2;AF=1.00;AN=2;DP=53;ExcessHet=3.0103;FS=0.000;MLEAC=2;MLEAF=1.00;MQ=44.00;QD=26.98;SOR=0.808	GT:AD:DP:GQ:PL	1/1:0,53:53:99:1458,159,0
3R	21216886	.	C	A	1448.77	.	AC=2;AF=1.00;AN=2;DP=54;ExcessHet=3.0103;FS=0.000;MLEAC=2;MLEAF=1.00;MQ=41.32;QD=26.83;SOR=0.846	GT:AD:DP:GQ:PL	1/1:0,54:54:99:1477,162,0
3R	21217135	.	C	T	1250.77	.	AC=2;AF=1.00;AN=2;DP=47;ExcessHet=3.0103;FS=0.000;MLEAC=2;MLEAF=1.00;MQ=35.47;QD=26.61;SOR=1.022	GT:AD:DP:GQ:PL	1/1:0,47:47:99:1279,141,0
3R	21217186	.	T	G	1211.77	.	AC=2;AF=1.00;AN=2;DP=46;ExcessHet=3.0103;FS=0.000;MLEAC=2;MLEAF=1.00;MQ=36.04;QD=26.34;SOR=1.085	GT:AD:DP:GQ:PL	1/1:0,46:46:99:1240,138,0
3R	21217205	.	G	T	1304.77	.	AC=2;AF=1.00;AN=2;DP=50;ExcessHet=3.0103;FS=0.000;MLEAC=2;MLEAF=1.00;MQ=36.72;QD=26.63;SOR=0.818	GT:AD:DP:GQ:PL	1/1:0,49:49:99:1333,146,0
3R	21217295	.	A	AAT	2005.73	.	AC=2;AF=1.00;AN=2;DP=62;ExcessHet=3.0103;FS=0.000;MLEAC=2;MLEAF=1.00;MQ=38.99;QD=34.00;SOR=0.726	GT:AD:DP:GQ:PL	1/1:0,59:59:99:2043,183,0
3R	21217316	.	GT	G	1713.73	.	AC=1;AF=0.500;AN=2;BaseQRankSum=-0.073;ClippingRankSum=0.000;DP=64;ExcessHet=3.0103;FS=3.895;MLEAC=1;MLEAF=0.500;MQ=39.97;MQRankSum=-0.515;QD=27.64;ReadPosRankSum=-0.473;SOR=0.491	GT:AD:DP:GQ:PL	0/1:18,44:62:99:1751,0,623
3R	21217317	.	T	A	264.77	.	AC=1;AF=0.500;AN=2;BaseQRankSum=-0.293;ClippingRankSum=0.000;DP=63;ExcessHet=3.0103;FS=3.895;MLEAC=1;MLEAF=0.500;MQ=39.90;MQRankSum=0.534;QD=4.27;ReadPosRankSum=0.582;SOR=1.128	GT:AD:DP:GQ:PL	0/1:44,18:62:99:293,0,1752
3R	21217319	.	C	CA	1737.73	.	AC=1;AF=0.500;AN=2;BaseQRankSum=-0.492;ClippingRankSum=0.000;DP=62;ExcessHet=3.0103;FS=3.895;MLEAC=1;MLEAF=0.500;MQ=40.10;MQRankSum=-0.515;QD=28.03;SOR=0.491	GT:AD:DP:GQ:PL	0/1:18,44:62:99:1775,0,620
3R	21217349	.	A	T	1594.77	.	AC=2;AF=1.00;AN=2;DP=60;ExcessHet=3.0103;FS=0.000;MLEAC=2;MLEAF=1.00;MQ=41.47;QD=27.03;SOR=0.726	GT:AD:DP:GQ:PL	1/1:0,59:59:99:1623,177,0
3R	21217590	.	G	T	1076.77	.	AC=2;AF=1.00;AN=2;DP=41;ExcessHet=3.0103;FS=0.000;MLEAC=2;MLEAF=1.00;MQ=44.00;QD=26.92;SOR=0.902	GT:AD:DP:GQ:PL	1/1:0,40:40:99:1105,120,0
3R	21217692	.	A	G	1712.77	.	AC=2;AF=1.00;AN=2;DP=39;ExcessHet=3.0103;FS=0.000;MLEAC=2;MLEAF=1.00;MQ=44.00;QD=26.97;SOR=1.096	GT:AD:DP:GQ:PL	1/1:0,39:39:99:1741,117,0
3R	21217697	.	A	G	1681.77	.	AC=2;AF=1.00;AN=2;DP=38;ExcessHet=3.0103;FS=0.000;MLEAC=2;MLEAF=1.00;MQ=44.00;QD=28.87;SOR=1.040	GT:AD:DP:GQ:PL	1/1:0,38:38:99:1710,114,0
3R	21217974	.	T	G	1092.77	.	AC=2;AF=1.00;AN=2;DP=43;ExcessHet=3.0103;FS=0.000;MLEAC=2;MLEAF=1.00;MQ=44.00;QD=25.41;SOR=0.739	GT:AD:DP:GQ:PL	1/1:0,43:43:99:1121,128,0
3R	21218133	.	G	C	1571.77	.	AC=2;AF=1.00;AN=2;DP=57;ExcessHet=3.0103;FS=0.000;MLEAC=2;MLEAF=1.00;MQ=44.00;QD=27.57;SOR=0.960	GT:AD:DP:GQ:PL	1/1:0,57:57:99:1600,171,0
3R	21218640	.	T	A	1515.77	.	AC=1;AF=0.500;AN=2;BaseQRankSum=-0.827;ClippingRankSum=0.000;DP=49;ExcessHet=3.0103;FS=1.260;MLEAC=1;MLEAF=0.500;MQ=43.92;MQRankSum=-0.780;QD=30.93;ReadPosRankSum=-0.700;SOR=0.484	GT:AD:DP:GQ:PL	0/1:12,37:49:99:1544,0,658
3R	21218643	.	G	T	1557.77	.	AC=1;AF=0.500;AN=2;BaseQRankSum=2.729;ClippingRankSum=0.000;DP=49;ExcessHet=3.0103;FS=1.260;MLEAC=1;MLEAF=0.500;MQ=43.92;MQRankSum=-0.780;QD=31.79;ReadPosRankSum=-0.912;SOR=0.484	GT:AD:DP:GQ:PL	0/1:12,37:49:99:1586,0,655
3R	21218645	.	G	T	1489.77	.	AC=1;AF=0.500;AN=2;BaseQRankSum=1.077;ClippingRankSum=0.000;DP=49;ExcessHet=3.0103;FS=1.260;MLEAC=1;MLEAF=0.500;MQ=43.92;MQRankSum=-0.780;QD=30.40;ReadPosRankSum=-0.926;SOR=0.484	GT:AD:DP:GQ:PL	0/1:12,37:49:99:1518,0,661
3R	21218700	.	A	G	834.77	.	AC=1;AF=0.500;AN=2;BaseQRankSum=-2.691;ClippingRankSum=0.000;DP=54;ExcessHet=3.0103;FS=0.000;MLEAC=1;MLEAF=0.500;MQ=43.93;MQRankSum=-0.939;QD=15.46;ReadPosRankSum=-1.021;SOR=0.634	GT:AD:DP:GQ:PL	0/1:17,37:54:99:863,0,315
3R	21218820	.	G	A	882.77	.	AC=1;AF=0.500;AN=2;BaseQRankSum=2.564;ClippingRankSum=0.000;DP=47;ExcessHet=3.0103;FS=1.404;MLEAC=1;MLEAF=0.500;MQ=43.84;MQRankSum=-0.468;QD=18.78;ReadPosRankSum=1.871;SOR=0.481	GT:AD:DP:GQ:PL	0/1:10,37:47:99:911,0,213
3R	21218833	.	T	A	911.77	.	AC=1;AF=0.500;AN=2;BaseQRankSum=0.884;ClippingRankSum=0.000;DP=48;ExcessHet=3.0103;FS=0.000;MLEAC=1;MLEAF=0.500;MQ=43.85;MQRankSum=-0.433;QD=19.40;ReadPosRankSum=1.014;SOR=0.820	GT:AD:DP:GQ:PL	0/1:9,38:47:99:940,0,211
3R	21218853	.	A	T	1093.77	.	AC=1;AF=0.500;AN=2;BaseQRankSum=0.108;ClippingRankSum=0.000;DP=55;ExcessHet=3.0103;FS=3.385;MLEAC=1;MLEAF=0.500;MQ=43.83;MQRankSum=-0.596;QD=19.89;ReadPosRankSum=-0.524;SOR=1.245	GT:AD:DP:GQ:PL	0/1:9,46:55:99:1122,0,189
3R	21218877	.	CAAGT	C	1733.73	.	AC=1;AF=0.500;AN=2;BaseQRankSum=-0.371;ClippingRankSum=0.000;DP=51;ExcessHet=3.0103;FS=0.000;MLEAC=1;MLEAF=0.500;MQ=43.78;MQRankSum=-0.730;QD=33.99;ReadPosRankSum=-1.205;SOR=0.941	GT:AD:DP:GQ:PL	0/1:8,43:51:99:1771,0,206
3R	21218911	.	T	C	956.77	.	AC=1;AF=0.500;AN=2;BaseQRankSum=-4.089;ClippingRankSum=0.000;DP=52;ExcessHet=3.0103;FS=1.412;MLEAC=1;MLEAF=0.500;MQ=43.92;MQRankSum=-0.617;QD=18.40;ReadPosRankSum=-0.387;SOR=0.693	GT:AD:DP:GQ:PL	0/1:9,43:52:99:985,0,104
3R	21218929	.	T	TAAA	1346.73	.	AC=1;AF=0.500;AN=2;BaseQRankSum=0.512;ClippingRankSum=0.000;DP=49;ExcessHet=3.0103;FS=1.482;MLEAC=1;MLEAF=0.500;MQ=43.88;MQRankSum=-0.879;QD=28.65;ReadPosRankSum=0.941;SOR=0.814	GT:AD:DP:GQ:PL	0/1:9,38:47:99:1384,0,222
3R	21218978	.	T	A	819.77	.	AC=1;AF=0.500;AN=2;BaseQRankSum=0.093;ClippingRankSum=0.000;DP=49;ExcessHet=3.0103;FS=1.229;MLEAC=1;MLEAF=0.500;MQ=43.92;MQRankSum=-0.826;QD=16.73;ReadPosRankSum=-0.714;SOR=0.693	GT:AD:DP:GQ:PL	0/1:13,36:49:99:848,0,247
3R	21218996	.	G	T	816.77	.	AC=1;AF=0.500;AN=2;BaseQRankSum=2.768;ClippingRankSum=0.000;DP=49;ExcessHet=3.0103;FS=1.229;MLEAC=1;MLEAF=0.500;MQ=43.96;MQRankSum=-0.587;QD=16.67;ReadPosRankSum=-1.729;SOR=0.542	GT:AD:DP:GQ:PL	0/1:14,35:49:99:845,0,270
3R	21219046	.	C	T	870.77	.	AC=1;AF=0.500;AN=2;BaseQRankSum=2.799;ClippingRankSum=0.000;DP=59;ExcessHet=3.0103;FS=3.811;MLEAC=1;MLEAF=0.500;MQ=44.00;MQRankSum=0.000;QD=14.76;ReadPosRankSum=0.000;SOR=1.128	GT:AD:DP:GQ:PL	0/1:21,38:59:99:899,0,405
3R	21219344	.	A	G	598.77	.	AC=1;AF=0.500;AN=2;BaseQRankSum=-3.154;ClippingRankSum=0.000;DP=43;ExcessHet=3.0103;FS=0.000;MLEAC=1;MLEAF=0.500;MQ=44.00;MQRankSum=0.000;QD=13.92;ReadPosRankSum=-0.462;SOR=0.609	GT:AD:DP:GQ:PL	0/1:15,28:43:99:627,0,298
3R	21219425	.	A	G	521.77	.	AC=1;AF=0.500;AN=2;BaseQRankSum=-1.842;ClippingRankSum=0.000;DP=38;ExcessHet=3.0103;FS=0.000;MLEAC=1;MLEAF=0.500;MQ=44.00;MQRankSum=0.000;QD=13.73;ReadPosRankSum=0.722;SOR=0.663	GT:AD:DP:GQ:PL	0/1:13,25:38:99:550,0,248
3R	21219729	.	G	C	1029.77	.	AC=2;AF=1.00;AN=2;DP=31;ExcessHet=3.0103;FS=0.000;MLEAC=2;MLEAF=1.00;MQ=44.00;QD=33.22;SOR=0.892	GT:AD:DP:GQ:PL	1/1:0,31:31:92:1058,92,0
3R	21219753	.	A	C	404.77	.	AC=1;AF=0.500;AN=2;BaseQRankSum=-2.914;ClippingRankSum=0.000;DP=31;ExcessHet=3.0103;FS=3.544;MLEAC=1;MLEAF=0.500;MQ=44.00;MQRankSum=0.000;QD=13.49;ReadPosRankSum=-0.813;SOR=0.954	GT:AD:DP:GQ:PL	0/1:10,20:30:99:433,0,192
3R	21219789	.	C	T	381.77	.	AC=1;AF=0.500;AN=2;BaseQRankSum=1.192;ClippingRankSum=0.000;DP=31;ExcessHet=3.0103;FS=1.447;MLEAC=1;MLEAF=0.500;MQ=44.00;MQRankSum=0.000;QD=13.16;ReadPosRankSum=-0.135;SOR=0.460	GT:AD:DP:GQ:PL	0/1:11,18:29:99:410,0,182
3R	21219822	.	A	C	427.77	.	AC=1;AF=0.500;AN=2;BaseQRankSum=0.903;ClippingRankSum=0.000;DP=32;ExcessHet=3.0103;FS=0.000;MLEAC=1;MLEAF=0.500;MQ=44.00;MQRankSum=0.000;QD=13.80;ReadPosRankSum=0.973;SOR=0.722	GT:AD:DP:GQ:PL	0/1:11,20:31:99:456,0,210
3R	21219858	.	C	T	431.77	.	AC=1;AF=0.500;AN=2;BaseQRankSum=0.269;ClippingRankSum=0.000;DP=30;ExcessHet=3.0103;FS=1.585;MLEAC=1;MLEAF=0.500;MQ=44.00;MQRankSum=0.000;QD=14.89;ReadPosRankSum=0.196;SOR=1.292	GT:AD:DP:GQ:PL	0/1:10,19:29:99:460,0,195
3R	21220008	.	G	A	756.77	.	AC=1;AF=0.500;AN=2;BaseQRankSum=2.675;ClippingRankSum=0.000;DP=42;ExcessHet=3.0103;FS=1.466;MLEAC=1;MLEAF=0.500;MQ=43.95;MQRankSum=-0.503;QD=18.02;ReadPosRankSum=-0.667;SOR=1.284	GT:AD:DP:GQ:PL	0/1:10,32:42:99:785,0,143
3R	21220323	.	C	T	914.77	.	AC=1;AF=0.500;AN=2;BaseQRankSum=1.426;ClippingRankSum=0.000;DP=52;ExcessHet=3.0103;FS=4.672;MLEAC=1;MLEAF=0.500;MQ=44.00;MQRankSum=0.000;QD=17.59;ReadPosRankSum=1.331;SOR=0.243	GT:AD:DP:GQ:PL	0/1:13,39:52:99:943,0,206
3R	21220574	.	A	T	686.77	.	AC=1;AF=0.500;AN=2;BaseQRankSum=1.393;ClippingRankSum=0.000;DP=43;ExcessHet=3.0103;FS=7.864;MLEAC=1;MLEAF=0.500;MQ=44.00;MQRankSum=0.000;QD=15.97;ReadPosRankSum=-1.052;SOR=0.125	GT:AD:DP:GQ:PL	0/1:13,30:43:99:715,0,216
3R	21220593	.	T	G	1324.77	.	AC=1;AF=0.500;AN=2;BaseQRankSum=-0.610;ClippingRankSum=0.000;DP=43;ExcessHet=3.0103;FS=8.157;MLEAC=1;MLEAF=0.500;MQ=43.83;MQRankSum=-0.495;QD=30.81;ReadPosRankSum=-0.757;SOR=0.117	GT:AD:DP:GQ:PL	0/1:10,33:43:99:1353,0,525
3R	21220598	.	A	C	1324.77	.	AC=1;AF=0.500;AN=2;BaseQRankSum=-2.267;ClippingRankSum=0.000;DP=44;ExcessHet=3.0103;FS=5.220;MLEAC=1;MLEAF=0.500;MQ=43.83;MQRankSum=-0.525;QD=30.11;ReadPosRankSum=0.277;SOR=0.200	GT:AD:DP:GQ:PL	0/1:11,33:44:99:1353,0,525
3R	21220604	.	A	T	1405.77	.	AC=1;AF=0.500;AN=2;BaseQRankSum=-0.298;ClippingRankSum=0.000;DP=44;ExcessHet=3.0103;FS=5.310;MLEAC=1;MLEAF=0.500;MQ=43.83;MQRankSum=-0.525;QD=31.95;ReadPosRankSum=1.055;SOR=0.277	GT:AD:DP:GQ:PL	0/1:11,33:44:99:1434,0,561
3R	21220614	.	C	T	1575.77	.	AC=1;AF=0.500;AN=2;BaseQRankSum=0.149;ClippingRankSum=0.000;DP=49;ExcessHet=3.0103;FS=3.043;MLEAC=1;MLEAF=0.500;MQ=43.85;MQRankSum=-0.456;QD=32.16;ReadPosRankSum=0.585;SOR=0.616	GT:AD:DP:GQ:PL	0/1:10,39:49:99:1604,0,507
3R	21220617	.	C	T	1579.77	.	AC=1;AF=0.500;AN=2;BaseQRankSum=-0.640;ClippingRankSum=0.000;DP=47;ExcessHet=3.0103;FS=3.066;MLEAC=1;MLEAF=0.500;MQ=43.84;MQRankSum=-0.468;QD=33.61;ReadPosRankSum=1.259;SOR=0.627	GT:AD:DP:GQ:PL	0/1:10,37:47:99:1608,0,465
3R	21220629	.	T	C	860.77	.	AC=1;AF=0.500;AN=2;BaseQRankSum=-0.097;ClippingRankSum=0.000;DP=48;ExcessHet=3.0103;FS=3.126;MLEAC=1;MLEAF=0.500;MQ=43.85;MQRankSum=-0.462;QD=17.93;ReadPosRankSum=1.437;SOR=0.695	GT:AD:DP:GQ:PL	0/1:10,38:48:99:889,0,129
3R	21220804	.	G	A	945.77	.	AC=1;AF=0.500;AN=2;BaseQRankSum=2.116;ClippingRankSum=0.000;DP=53;ExcessHet=3.0103;FS=1.225;MLEAC=1;MLEAF=0.500;MQ=43.93;MQRankSum=2.640;QD=18.19;ReadPosRankSum=0.828;SOR=0.519	GT:AD:DP:GQ:PL	0/1:12,40:52:99:974,0,147
3R	21220938	.	T	C	793.77	.	AC=1;AF=0.500;AN=2;BaseQRankSum=-0.855;ClippingRankSum=0.000;DP=48;ExcessHet=3.0103;FS=2.864;MLEAC=1;MLEAF=0.500;MQ=44.00;MQRankSum=0.000;QD=16.54;ReadPosRankSum=-0.198;SOR=0.604	GT:AD:DP:GQ:PL	0/1:13,35:48:99:822,0,221
3R	21221023	.	A	G	800.77	.	AC=1;AF=0.500;AN=2;BaseQRankSum=-0.308;ClippingRankSum=0.000;DP=51;ExcessHet=3.0103;FS=8.800;MLEAC=1;MLEAF=0.500;MQ=44.00;MQRankSum=0.000;QD=15.70;ReadPosRankSum=1.222;SOR=0.679	GT:AD:DP:GQ:PL	0/1:16,35:51:99:829,0,303
3R	21221720	.	A	T	893.77	.	AC=1;AF=0.500;AN=2;BaseQRankSum=3.544;ClippingRankSum=0.000;DP=46;ExcessHet=3.0103;FS=3.695;MLEAC=1;MLEAF=0.500;MQ=43.96;MQRankSum=-0.407;QD=19.86;ReadPosRankSum=-0.362;SOR=1.609	GT:AD:DP:GQ:PL	0/1:8,37:45:48:922,0,48
3R	21222314	.	T	C	1465.77	.	AC=2;AF=1.00;AN=2;DP=55;ExcessHet=3.0103;FS=0.000;MLEAC=2;MLEAF=1.00;MQ=43.64;QD=27.14;SOR=0.846	GT:AD:DP:GQ:PL	1/1:0,54:54:99:1494,162,0
3R	21224285	.	T	C	752.77	.	AC=2;AF=1.00;AN=2;DP=29;ExcessHet=3.0103;FS=0.000;MLEAC=2;MLEAF=1.00;MQ=44.00;QD=25.96;SOR=0.760	GT:AD:DP:GQ:PL	1/1:0,29:29:87:781,87,0
3R	21224293	.	T	TC	241.73	.	AC=1;AF=0.500;AN=2;BaseQRankSum=0.686;ClippingRankSum=0.000;DP=29;ExcessHet=3.0103;FS=1.598;MLEAC=1;MLEAF=0.500;MQ=43.93;MQRankSum=0.000;QD=9.30;ReadPosRankSum=-0.182;SOR=1.021	GT:AD:DP:GQ:PL	0/1:11,15:26:99:279,0,188
3R	21224487	.	C	T	405.77	.	AC=1;AF=0.500;AN=2;BaseQRankSum=1.236;ClippingRankSum=0.000;DP=34;ExcessHet=3.0103;FS=3.211;MLEAC=1;MLEAF=0.500;MQ=44.00;MQRankSum=0.000;QD=11.93;ReadPosRankSum=1.501;SOR=0.260	GT:AD:DP:GQ:PL	0/1:14,20:34:99:434,0,277
3R	21224599	.	T	A	1022.77	.	AC=2;AF=1.00;AN=2;DP=38;ExcessHet=3.0103;FS=0.000;MLEAC=2;MLEAF=1.00;MQ=44.00;QD=26.91;SOR=0.914	GT:AD:DP:GQ:PL	1/1:0,38:38:99:1051,114,0
3R	21224619	.	C	G	965.77	.	AC=2;AF=1.00;AN=2;DP=36;ExcessHet=3.0103;FS=0.000;MLEAC=2;MLEAF=1.00;MQ=44.00;QD=26.83;SOR=1.061	GT:AD:DP:GQ:PL	1/1:0,36:36:99:994,108,0
3R	21224660	.	A	G	743.77	.	AC=1;AF=0.500;AN=2;BaseQRankSum=-0.120;ClippingRankSum=0.000;DP=43;ExcessHet=3.0103;FS=18.825;MLEAC=1;MLEAF=0.500;MQ=44.00;MQRankSum=0.000;QD=17.30;ReadPosRankSum=0.619;SOR=1.331	GT:AD:DP:GQ:PL	0/1:10,33:43:99:772,0,148
3R	21224664	.	C	T	1757.77	.	AC=2;AF=1.00;AN=2;DP=44;ExcessHet=3.0103;FS=0.000;MLEAC=2;MLEAF=1.00;MQ=44.00;QD=29.86;SOR=0.883	GT:AD:DP:GQ:PL	1/1:0,44:44:99:1786,132,0
3R	21224683	.	C	T	1116.77	.	AC=2;AF=1.00;AN=2;DP=41;ExcessHet=3.0103;FS=0.000;MLEAC=2;MLEAF=1.00;MQ=44.00;QD=27.24;SOR=0.843	GT:AD:DP:GQ:PL	1/1:0,41:41:99:1145,123,0
3R	21224700	.	G	C	1063.77	.	AC=1;AF=0.500;AN=2;BaseQRankSum=0.088;ClippingRankSum=0.000;DP=41;ExcessHet=3.0103;FS=7.071;MLEAC=1;MLEAF=0.500;MQ=44.00;MQRankSum=0.000;QD=25.95;ReadPosRankSum=0.106;SOR=0.303	GT:AD:DP:GQ:PL	0/1:14,27:41:99:1092,0,498
3R	21224704	.	G	A	1091.77	.	AC=1;AF=0.500;AN=2;BaseQRankSum=2.779;ClippingRankSum=0.000;DP=42;ExcessHet=3.0103;FS=7.200;MLEAC=1;MLEAF=0.500;MQ=44.00;MQRankSum=0.000;QD=25.99;ReadPosRankSum=0.311;SOR=0.414	GT:AD:DP:GQ:PL	0/1:14,28:42:99:1120,0,495
3R	21224802	.	C	T	764.77	.	AC=1;AF=0.500;AN=2;BaseQRankSum=1.409;ClippingRankSum=0.000;DP=50;ExcessHet=3.0103;FS=1.154;MLEAC=1;MLEAF=0.500;MQ=44.00;MQRankSum=0.000;QD=15.30;ReadPosRankSum=-0.126;SOR=0.495	GT:AD:DP:GQ:PL	0/1:16,34:50:99:793,0,287
3R	21225050	.	C	T	1026.77	.	AC=1;AF=0.500;AN=2;BaseQRankSum=2.581;ClippingRankSum=0.000;DP=59;ExcessHet=3.0103;FS=2.756;MLEAC=1;MLEAF=0.500;MQ=44.00;MQRankSum=0.000;QD=18.01;ReadPosRankSum=-1.307;SOR=0.491	GT:AD:DP:GQ:PL	0/1:13,44:57:99:1055,0,187
3R	21225070	.	A	G	850.77	.	AC=1;AF=0.500;AN=2;BaseQRankSum=-1.114;ClippingRankSum=0.000;DP=55;ExcessHet=3.0103;FS=1.226;MLEAC=1;MLEAF=0.500;MQ=44.00;MQRankSum=0.000;QD=15.75;ReadPosRankSum=0.556;SOR=0.736	GT:AD:DP:GQ:PL	0/1:13,41:54:99:879,0,187
3R	21225259	.	T	C	1543.77	.	AC=2;AF=1.00;AN=2;DP=49;ExcessHet=3.0103;FS=0.000;MLEAC=2;MLEAF=1.00;MQ=43.92;QD=31.51;SOR=0.909	GT:AD:DP:GQ:PL	1/1:0,49:49:99:1572,147,0
3R	21225268	.	A	T	173.77	.	AC=1;AF=0.500;AN=2;BaseQRankSum=-0.453;ClippingRankSum=0.000;DP=44;ExcessHet=3.0103;FS=2.978;MLEAC=1;MLEAF=0.500;MQ=43.96;MQRankSum=0.663;QD=3.95;ReadPosRankSum=-0.877;SOR=0.876	GT:AD:DP:GQ:PL	0/1:32,12:44:99:202,0,768
3R	21225280	.	G	A	689.77	.	AC=1;AF=0.500;AN=2;BaseQRankSum=-0.321;ClippingRankSum=0.000;DP=41;ExcessHet=3.0103;FS=0.000;MLEAC=1;MLEAF=0.500;MQ=43.95;MQRankSum=-0.550;QD=16.82;ReadPosRankSum=-0.477;SOR=0.665	GT:AD:DP:GQ:PL	0/1:11,30:41:99:718,0,170
3R	21225283	.	G	A	1804.77	.	AC=2;AF=1.00;AN=2;DP=47;ExcessHet=3.0103;FS=0.000;MLEAC=2;MLEAF=1.00;MQ=43.96;QD=26.26;SOR=0.823	GT:AD:DP:GQ:PL	1/1:0,47:47:99:1833,141,0
3R	21225370	.	A	C	1571.77	.	AC=2;AF=1.00;AN=2;DP=57;ExcessHet=3.0103;FS=0.000;MLEAC=2;MLEAF=1.00;MQ=43.97;QD=27.57;SOR=0.800	GT:AD:DP:GQ:PL	1/1:0,57:57:99:1600,171,0
3R	21225787	.	C	T	1002.77	.	AC=1;AF=0.500;AN=2;BaseQRankSum=-2.443;ClippingRankSum=0.000;DP=56;ExcessHet=3.0103;FS=0.000;MLEAC=1;MLEAF=0.500;MQ=43.84;MQRankSum=-1.051;QD=17.91;ReadPosRankSum=0.430;SOR=0.784	GT:AD:DP:GQ:PL	0/1:12,44:56:99:1031,0,168
3R	21225842	.	C	A	830.77	.	AC=1;AF=0.500;AN=2;BaseQRankSum=1.952;ClippingRankSum=0.000;DP=45;ExcessHet=3.0103;FS=3.221;MLEAC=1;MLEAF=0.500;MQ=43.96;MQRankSum=-0.481;QD=18.46;ReadPosRankSum=0.861;SOR=0.803	GT:AD:DP:GQ:PL	0/1:10,35:45:99:859,0,122
3R	21225880	.	GAACAACAAC	G	845.73	.	AC=1;AF=0.500;AN=2;BaseQRankSum=1.330;ClippingRankSum=0.000;DP=38;ExcessHet=3.0103;FS=5.994;MLEAC=1;MLEAF=0.500;MQ=42.97;MQRankSum=-1.380;QD=26.43;ReadPosRankSum=-0.509;SOR=1.931	GT:AD:DP:GQ:PL	0/1:10,22:32:99:883,0,417
3R	21225991	.	A	G	695.77	.	AC=1;AF=0.500;AN=2;BaseQRankSum=-0.667;ClippingRankSum=0.000;DP=44;ExcessHet=3.0103;FS=0.000;MLEAC=1;MLEAF=0.500;MQ=42.97;MQRankSum=-1.597;QD=16.18;ReadPosRankSum=0.369;SOR=0.892	GT:AD:DP:GQ:PL	0/1:12,31:43:99:724,0,216
3R	21226032	.	G	T	1522.77	.	AC=1;AF=0.500;AN=2;BaseQRankSum=1.135;ClippingRankSum=0.000;DP=48;ExcessHet=3.0103;FS=0.000;MLEAC=1;MLEAF=0.500;MQ=43.50;MQRankSum=-0.768;QD=32.40;ReadPosRankSum=-0.583;SOR=0.743	GT:AD:DP:GQ:PL	0/1:8,39:47:99:1551,0,266
3R	21226033	.	T	C	1522.77	.	AC=1;AF=0.500;AN=2;BaseQRankSum=0.700;ClippingRankSum=0.000;DP=48;ExcessHet=3.0103;FS=0.000;MLEAC=1;MLEAF=0.500;MQ=43.50;MQRankSum=-0.768;QD=32.40;ReadPosRankSum=-0.534;SOR=0.743	GT:AD:DP:GQ:PL	0/1:8,39:47:99:1551,0,266
3R	21226150	.	T	C	933.77	.	AC=1;AF=0.500;AN=2;BaseQRankSum=-0.567;ClippingRankSum=0.000;DP=52;ExcessHet=3.0103;FS=0.000;MLEAC=1;MLEAF=0.500;MQ=43.67;MQRankSum=-0.471;QD=17.96;ReadPosRankSum=-0.434;SOR=0.679	GT:AD:DP:GQ:PL	0/1:11,41:52:99:962,0,158
3R	21226168	.	C	T	967.77	.	AC=1;AF=0.500;AN=2;BaseQRankSum=0.732;ClippingRankSum=0.000;DP=53;ExcessHet=3.0103;FS=1.281;MLEAC=1;MLEAF=0.500;MQ=43.68;MQRankSum=-0.465;QD=18.26;ReadPosRankSum=-1.580;SOR=0.660	GT:AD:DP:GQ:PL	0/1:11,42:53:99:996,0,125
3R	21226252	.	T	C	1344.77	.	AC=1;AF=0.500;AN=2;BaseQRankSum=-3.362;ClippingRankSum=0.000;DP=51;ExcessHet=3.0103;FS=8.377;MLEAC=1;MLEAF=0.500;MQ=43.67;MQRankSum=-0.634;QD=26.37;ReadPosRankSum=-0.558;SOR=0.491	GT:AD:DP:GQ:PL	0/1:16,35:51:99:1373,0,543
3R	21226255	.	T	C	1341.77	.	AC=1;AF=0.500;AN=2;BaseQRankSum=-1.515;ClippingRankSum=0.000;DP=50;ExcessHet=3.0103;FS=6.474;MLEAC=1;MLEAF=0.500;MQ=43.66;MQRankSum=-0.643;QD=26.84;ReadPosRankSum=-0.593;SOR=0.405	GT:AD:DP:GQ:PL	0/1:16,34:50:99:1370,0,564
3R	21226309	.	T	C	764.77	.	AC=1;AF=0.500;AN=2;BaseQRankSum=-0.470;ClippingRankSum=0.000;DP=50;ExcessHet=3.0103;FS=1.228;MLEAC=1;MLEAF=0.500;MQ=43.62;MQRankSum=-0.904;QD=15.30;ReadPosRankSum=-0.561;SOR=0.414	GT:AD:DP:GQ:PL	0/1:15,35:50:99:793,0,263
3R	21226366	.	A	C	651.77	.	AC=1;AF=0.500;AN=2;BaseQRankSum=-0.478;ClippingRankSum=0.000;DP=47;ExcessHet=3.0103;FS=0.000;MLEAC=1;MLEAF=0.500;MQ=43.85;MQRankSum=-0.054;QD=14.17;ReadPosRankSum=0.320;SOR=0.648	GT:AD:DP:GQ:PL	0/1:16,30:46:99:680,0,310
3R	21226498	.	G	A	611.77	.	AC=1;AF=0.500;AN=2;BaseQRankSum=1.916;ClippingRankSum=0.000;DP=36;ExcessHet=3.0103;FS=0.000;MLEAC=1;MLEAF=0.500;MQ=43.95;MQRankSum=-0.513;QD=16.99;ReadPosRankSum=1.351;SOR=0.779	GT:AD:DP:GQ:PL	0/1:9,27:36:99:640,0,138
3R	21226636	.	A	C	583.77	.	AC=1;AF=0.500;AN=2;BaseQRankSum=-1.101;ClippingRankSum=0.000;DP=40;ExcessHet=3.0103;FS=7.588;MLEAC=1;MLEAF=0.500;MQ=43.90;MQRankSum=-0.611;QD=14.97;ReadPosRankSum=-0.323;SOR=1.429	GT:AD:DP:GQ:PL	0/1:12,27:39:99:612,0,213
3R	21226989	.	G	A	691.77	.	AC=1;AF=0.500;AN=2;BaseQRankSum=-0.786;ClippingRankSum=0.000;DP=39;ExcessHet=3.0103;FS=0.000;MLEAC=1;MLEAF=0.500;MQ=43.95;MQRankSum=-0.445;QD=17.74;ReadPosRankSum=0.341;SOR=0.756	GT:AD:DP:GQ:PL	0/1:8,31:39:99:720,0,107
3R	21227022	.	G	A	644.77	.	AC=1;AF=0.500;AN=2;BaseQRankSum=-0.212;ClippingRankSum=0.000;DP=38;ExcessHet=3.0103;FS=0.000;MLEAC=1;MLEAF=0.500;MQ=43.95;MQRankSum=-0.495;QD=16.97;ReadPosRankSum=-0.529;SOR=0.582	GT:AD:DP:GQ:PL	0/1:9,29:38:99:673,0,119
3R	21227076	.	T	C	677.77	.	AC=1;AF=0.500;AN=2;BaseQRankSum=0.532;ClippingRankSum=0.000;DP=42;ExcessHet=3.0103;FS=0.000;MLEAC=1;MLEAF=0.500;MQ=43.95;MQRankSum=-0.542;QD=16.14;ReadPosRankSum=-0.601;SOR=0.722	GT:AD:DP:GQ:PL	0/1:11,31:42:99:706,0,176
3R	21227232	.	A	C	619.77	.	AC=1;AF=0.500;AN=2;BaseQRankSum=-2.670;ClippingRankSum=0.000;DP=32;ExcessHet=3.0103;FS=8.858;MLEAC=1;MLEAF=0.500;MQ=43.77;MQRankSum=-0.344;QD=19.37;ReadPosRankSum=-0.368;SOR=0.041	GT:AD:DP:GQ:PL	0/1:5,27:32:60:648,0,60
3R	21227289	.	G	A	833.77	.	AC=1;AF=0.500;AN=2;BaseQRankSum=2.841;ClippingRankSum=0.000;DP=29;ExcessHet=3.0103;FS=12.039;MLEAC=1;MLEAF=0.500;MQ=43.75;MQRankSum=-0.483;QD=28.75;ReadPosRankSum=-0.216;SOR=0.022	GT:AD:DP:GQ:PL	0/1:7,22:29:99:862,0,259
3R	21227310	.	A	G	831.77	.	AC=1;AF=0.500;AN=2;BaseQRankSum=0.393;ClippingRankSum=0.000;DP=30;ExcessHet=3.0103;FS=7.018;MLEAC=1;MLEAF=0.500;MQ=43.76;MQRankSum=-0.528;QD=27.73;ReadPosRankSum=1.170;SOR=0.084	GT:AD:DP:GQ:PL	0/1:8,22:30:99:860,0,285
3R	21227478	.	C	T	1113.77	.	AC=2;AF=1.00;AN=2;DP=44;ExcessHet=3.0103;FS=0.000;MLEAC=2;MLEAF=1.00;MQ=43.87;QD=26.52;SOR=1.005	GT:AD:DP:GQ:PL	1/1:0,42:42:99:1142,126,0
3R	21227526	.	G	A	776.77	.	AC=1;AF=0.500;AN=2;BaseQRankSum=2.214;ClippingRankSum=0.000;DP=44;ExcessHet=3.0103;FS=8.958;MLEAC=1;MLEAF=0.500;MQ=43.87;MQRankSum=-0.930;QD=17.65;ReadPosRankSum=-0.954;SOR=0.075	GT:AD:DP:GQ:PL	0/1:10,34:44:99:805,0,138
3R	21227763	.	A	G	921.77	.	AC=2;AF=1.00;AN=2;DP=35;ExcessHet=3.0103;FS=0.000;MLEAC=2;MLEAF=1.00;MQ=43.94;QD=26.34;SOR=1.308	GT:AD:DP:GQ:PL	1/1:0,35:35:99:950,104,0
3R	21227832	.	G	GTTTTGCGAAGT	1000.73	.	AC=1;AF=0.500;AN=2;BaseQRankSum=-1.059;ClippingRankSum=0.000;DP=36;ExcessHet=3.0103;FS=0.000;MLEAC=1;MLEAF=0.500;MQ=43.73;MQRankSum=-1.620;QD=29.43;ReadPosRankSum=-1.381;SOR=1.017	GT:AD:DP:GQ:PL	0/1:11,23:34:99:1038,0,409
3R	21227851	.	G	T	1051.77	.	AC=1;AF=0.500;AN=2;BaseQRankSum=-0.297;ClippingRankSum=0.000;DP=39;ExcessHet=3.0103;FS=1.399;MLEAC=1;MLEAF=0.500;MQ=43.75;MQRankSum=-1.455;QD=26.97;ReadPosRankSum=-1.968;SOR=0.412	GT:AD:DP:GQ:PL	0/1:11,28:39:99:1080,0,323
3R	21227886	.	A	G	395.77	.	AC=1;AF=0.500;AN=2;BaseQRankSum=-2.707;ClippingRankSum=0.000;DP=41;ExcessHet=3.0103;FS=3.075;MLEAC=1;MLEAF=0.500;MQ=43.76;MQRankSum=1.541;QD=9.65;ReadPosRankSum=-0.631;SOR=0.833	GT:AD:DP:GQ:PL	0/1:29,12:41:99:424,0,1171
3R	21227887	.	C	T	1861.77	.	AC=2;AF=1.00;AN=2;DP=42;ExcessHet=3.0103;FS=0.000;MLEAC=2;MLEAF=1.00;MQ=43.77;QD=28.52;SOR=0.788	GT:AD:DP:GQ:PL	1/1:0,42:42:99:1890,126,0
3R	21227895	.	C	A	1270.77	.	AC=1;AF=0.500;AN=2;BaseQRankSum=1.052;ClippingRankSum=0.000;DP=48;ExcessHet=3.0103;FS=1.240;MLEAC=1;MLEAF=0.500;MQ=43.80;MQRankSum=-1.479;QD=26.47;ReadPosRankSum=0.749;SOR=0.617	GT:AD:DP:GQ:PL	0/1:14,34:48:99:1299,0,436
3R	21227896	.	T	A	2116.77	.	AC=2;AF=1.00;AN=2;DP=48;ExcessHet=3.0103;FS=0.000;MLEAC=2;MLEAF=1.00;MQ=43.80;QD=32.24;SOR=0.693	GT:AD:DP:GQ:PL	1/1:0,48:48:99:2145,144,0
3R	21228024	.	G	A	820.77	.	AC=1;AF=0.500;AN=2;BaseQRankSum=1.063;ClippingRankSum=0.000;DP=52;ExcessHet=3.0103;FS=4.543;MLEAC=1;MLEAF=0.500;MQ=43.96;MQRankSum=-0.602;QD=16.09;ReadPosRankSum=0.702;SOR=1.316	GT:AD:DP:GQ:PL	0/1:15,36:51:99:849,0,252
3R	21228599	.	T	C	1332.77	.	AC=2;AF=1.00;AN=2;DP=45;ExcessHet=3.0103;FS=0.000;MLEAC=2;MLEAF=1.00;MQ=43.91;QD=29.62;SOR=1.559	GT:AD:DP:GQ:PL	1/1:0,45:45:99:1361,135,0
3R	21228606	.	CAAG	C	175.73	.	AC=1;AF=0.500;AN=2;BaseQRankSum=-0.917;ClippingRankSum=0.000;DP=48;ExcessHet=3.0103;FS=0.000;MLEAC=1;MLEAF=0.500;MQ=43.92;MQRankSum=-1.239;QD=3.66;ReadPosRankSum=1.426;SOR=0.446	GT:AD:DP:GQ:PL	0/1:40,8:48:99:213,0,1656
3R	21228609	.	G	GTTCTGC	175.73	.	AC=1;AF=0.500;AN=2;BaseQRankSum=0.957;ClippingRankSum=0.000;DP=48;ExcessHet=3.0103;FS=0.000;MLEAC=1;MLEAF=0.500;MQ=43.92;MQRankSum=-1.239;QD=3.66;ReadPosRankSum=1.370;SOR=0.446	GT:AD:DP:GQ:PL	0/1:40,8:48:99:213,0,1656
3R	21228621	.	G	C	53.77	.	AC=1;AF=0.500;AN=2;BaseQRankSum=1.059;ClippingRankSum=0.000;DP=52;ExcessHet=3.0103;FS=3.138;MLEAC=1;MLEAF=0.500;MQ=43.89;MQRankSum=-2.276;QD=1.03;ReadPosRankSum=0.872;SOR=0.680	GT:AD:DP:GQ:PL	0/1:43,9:52:82:82,0,986
3R	21229064	.	A	T	1540.77	.	AC=2;AF=1.00;AN=2;DP=58;ExcessHet=3.0103;FS=0.000;MLEAC=2;MLEAF=1.00;MQ=44.00;QD=27.03;SOR=0.877	GT:AD:DP:GQ:PL	1/1:0,57:57:99:1569,171,0
3R	21229164	.	G	A	927.77	.	AC=1;AF=0.500;AN=2;BaseQRankSum=0.835;ClippingRankSum=0.000;DP=49;ExcessHet=3.0103;FS=5.636;MLEAC=1;MLEAF=0.500;MQ=44.00;MQRankSum=0.000;QD=18.93;ReadPosRankSum=0.013;SOR=0.744	GT:AD:DP:GQ:PL	0/1:9,40:49:99:956,0,100
3R	21229240	.	A	AG	1388.73	.	AC=1;AF=0.500;AN=2;BaseQRankSum=-0.119;ClippingRankSum=0.000;DP=48;ExcessHet=3.0103;FS=1.635;MLEAC=1;MLEAF=0.500;MQ=44.00;MQRankSum=0.000;QD=33.07;ReadPosRankSum=0.657;SOR=0.446	GT:AD:DP:GQ:PL	0/1:7,35:42:99:1426,0,223
3R	21229241	.	C	CACACAGA	1330.73	.	AC=1;AF=0.500;AN=2;BaseQRankSum=1.620;ClippingRankSum=0.000;DP=43;ExcessHet=3.0103;FS=0.000;MLEAC=1;MLEAF=0.500;MQ=44.00;MQRankSum=0.000;QD=28.70;ReadPosRankSum=0.970;SOR=0.756	GT:AD:DP:GQ:PL	0/1:6,31:37:99:1368,0,201
3R	21229251	.	T	A	1363.77	.	AC=1;AF=0.500;AN=2;BaseQRankSum=-0.036;ClippingRankSum=0.000;DP=44;ExcessHet=3.0103;FS=0.000;MLEAC=1;MLEAF=0.500;MQ=44.00;MQRankSum=0.000;QD=33.26;ReadPosRankSum=0.867;SOR=0.693	GT:AD:DP:GQ:PL	0/1:7,34:41:99:1392,0,227
3R	21229522	.	G	T	984.77	.	AC=1;AF=0.500;AN=2;BaseQRankSum=-1.033;ClippingRankSum=0.000;DP=58;ExcessHet=3.0103;FS=2.856;MLEAC=1;MLEAF=0.500;MQ=44.00;MQRankSum=0.000;QD=16.98;ReadPosRankSum=1.384;SOR=1.379	GT:AD:DP:GQ:PL	0/1:15,43:58:99:1013,0,234
3R	21229652	.	G	A	932.77	.	AC=1;AF=0.500;AN=2;BaseQRankSum=-1.141;ClippingRankSum=0.000;DP=60;ExcessHet=3.0103;FS=7.997;MLEAC=1;MLEAF=0.500;MQ=44.00;MQRankSum=0.000;QD=15.81;ReadPosRankSum=1.002;SOR=1.024	GT:AD:DP:GQ:PL	0/1:18,41:59:99:961,0,336
3R	21231566	.	A	T	948.77	.	AC=1;AF=0.500;AN=2;BaseQRankSum=-1.475;ClippingRankSum=0.000;DP=49;ExcessHet=3.0103;FS=3.281;MLEAC=1;MLEAF=0.500;MQ=44.00;MQRankSum=0.000;QD=19.36;ReadPosRankSum=-1.509;SOR=1.050	GT:AD:DP:GQ:PL	0/1:9,40:49:99:977,0,111
3R	21231619	.	T	C	799.77	.	AC=1;AF=0.500;AN=2;BaseQRankSum=-0.535;ClippingRankSum=0.000;DP=48;ExcessHet=3.0103;FS=0.000;MLEAC=1;MLEAF=0.500;MQ=44.00;MQRankSum=0.000;QD=16.66;ReadPosRankSum=1.441;SOR=0.620	GT:AD:DP:GQ:PL	0/1:12,36:48:99:828,0,171
3R	21231691	.	A	G	872.77	.	AC=1;AF=0.500;AN=2;BaseQRankSum=-2.221;ClippingRankSum=0.000;DP=54;ExcessHet=3.0103;FS=0.000;MLEAC=1;MLEAF=0.500;MQ=44.00;MQRankSum=0.000;QD=16.16;ReadPosRankSum=-0.260;SOR=0.700	GT:AD:DP:GQ:PL	0/1:15,39:54:99:901,0,263
3R	21231835	.	G	A	264.77	.	AC=1;AF=0.500;AN=2;BaseQRankSum=2.496;ClippingRankSum=0.000;DP=47;ExcessHet=3.0103;FS=0.000;MLEAC=1;MLEAF=0.500;MQ=44.00;MQRankSum=0.000;QD=5.63;ReadPosRankSum=-1.543;SOR=0.828	GT:AD:DP:GQ:PL	0/1:32,15:47:99:293,0,737
3R	21231862	.	T	A	816.77	.	AC=1;AF=0.500;AN=2;BaseQRankSum=-1.209;ClippingRankSum=0.000;DP=46;ExcessHet=3.0103;FS=0.000;MLEAC=1;MLEAF=0.500;MQ=44.00;MQRankSum=0.000;QD=17.76;ReadPosRankSum=-0.927;SOR=0.720	GT:AD:DP:GQ:PL	0/1:11,35:46:99:845,0,178
3R	21231877	.	A	T	370.77	.	AC=1;AF=0.500;AN=2;BaseQRankSum=-0.858;ClippingRankSum=0.000;DP=46;ExcessHet=3.0103;FS=0.000;MLEAC=1;MLEAF=0.500;MQ=44.00;MQRankSum=0.000;QD=8.06;ReadPosRankSum=0.538;SOR=0.593	GT:AD:DP:GQ:PL	0/1:34,12:46:99:399,0,1362
3R	21231880	.	G	A	376.77	.	AC=1;AF=0.500;AN=2;BaseQRankSum=3.536;ClippingRankSum=0.000;DP=44;ExcessHet=3.0103;FS=1.387;MLEAC=1;MLEAF=0.500;MQ=44.00;MQRankSum=0.000;QD=8.56;ReadPosRankSum=0.356;SOR=0.446	GT:AD:DP:GQ:PL	0/1:32,12:44:99:405,0,1303
3R	21231894	.	C	CCT	1231.73	.	AC=1;AF=0.500;AN=2;BaseQRankSum=-1.827;ClippingRankSum=0.000;DP=41;ExcessHet=3.0103;FS=0.000;MLEAC=1;MLEAF=0.500;MQ=44.00;MQRankSum=0.000;QD=30.04;ReadPosRankSum=-0.957;SOR=0.829	GT:AD:DP:GQ:PL	0/1:11,30:41:99:1269,0,369
3R	21231896	.	AGT	A	1231.73	.	AC=1;AF=0.500;AN=2;BaseQRankSum=0.800;ClippingRankSum=0.000;DP=42;ExcessHet=3.0103;FS=0.000;MLEAC=1;MLEAF=0.500;MQ=44.00;MQRankSum=0.000;QD=29.33;ReadPosRankSum=-1.073;SOR=0.877	GT:AD:DP:GQ:PL	0/1:11,31:42:99:1269,0,369
3R	21232318	.	G	A	237.77	.	AC=1;AF=0.500;AN=2;BaseQRankSum=1.566;ClippingRankSum=0.000;DP=36;ExcessHet=3.0103;FS=0.000;MLEAC=1;MLEAF=0.500;MQ=43.95;MQRankSum=-1.166;QD=6.79;ReadPosRankSum=1.162;SOR=0.656	GT:AD:DP:GQ:PL	0/1:21,14:35:99:266,0,431
3R	21232675	.	A	G	77.77	.	AC=1;AF=0.500;AN=2;BaseQRankSum=-1.739;ClippingRankSum=0.000;DP=19;ExcessHet=3.0103;FS=4.964;MLEAC=1;MLEAF=0.500;MQ=44.00;MQRankSum=0.000;QD=4.09;ReadPosRankSum=-1.450;SOR=1.108	GT:AD:DP:GQ:PL	0/1:13,6:19:99:106,0,312
3R	21232786	.	G	T	112.77	.	AC=1;AF=0.500;AN=2;BaseQRankSum=0.296;ClippingRankSum=0.000;DP=28;ExcessHet=3.0103;FS=1.730;MLEAC=1;MLEAF=0.500;MQ=44.00;MQRankSum=0.000;QD=4.03;ReadPosRankSum=0.542;SOR=0.283	GT:AD:DP:GQ:PL	0/1:20,8:28:99:141,0,476
3R	21233113	.	T	C	439.77	.	AC=1;AF=0.500;AN=2;BaseQRankSum=3.070;ClippingRankSum=0.000;DP=50;ExcessHet=3.0103;FS=5.102;MLEAC=1;MLEAF=0.500;MQ=44.00;MQRankSum=0.000;QD=8.97;ReadPosRankSum=0.424;SOR=0.204	GT:AD:DP:GQ:PL	0/1:35,14:49:99:468,0,1344
3R	21233138	.	T	G	381.77	.	AC=1;AF=0.500;AN=2;BaseQRankSum=-0.830;ClippingRankSum=0.000;DP=54;ExcessHet=3.0103;FS=3.188;MLEAC=1;MLEAF=0.500;MQ=44.00;MQRankSum=0.000;QD=7.20;ReadPosRankSum=1.759;SOR=0.249	GT:AD:DP:GQ:PL	0/1:40,13:53:99:410,0,1453
3R	21233189	.	C	T	245.77	.	AC=1;AF=0.500;AN=2;BaseQRankSum=2.653;ClippingRankSum=0.000;DP=51;ExcessHet=3.0103;FS=3.305;MLEAC=1;MLEAF=0.500;MQ=44.00;MQRankSum=0.000;QD=4.82;ReadPosRankSum=-2.074;SOR=0.279	GT:AD:DP:GQ:PL	0/1:40,11:51:99:274,0,1580
3R	21233206	.	G	A	215.77	.	AC=1;AF=0.500;AN=2;BaseQRankSum=-0.092;ClippingRankSum=0.000;DP=51;ExcessHet=3.0103;FS=3.761;MLEAC=1;MLEAF=0.500;MQ=44.00;MQRankSum=0.000;QD=4.23;ReadPosRankSum=-1.236;SOR=0.184	GT:AD:DP:GQ:PL	0/1:42,9:51:99:244,0,1636
3R	21233238	.	A	C	70.77	.	AC=1;AF=0.500;AN=2;BaseQRankSum=-1.774;ClippingRankSum=0.000;DP=51;ExcessHet=3.0103;FS=1.465;MLEAC=1;MLEAF=0.500;MQ=44.00;MQRankSum=0.000;QD=1.39;ReadPosRankSum=-0.309;SOR=0.376	GT:AD:DP:GQ:PL	0/1:41,10:51:99:99,0,960
3R	21233281	.	A	T	492.77	.	AC=1;AF=0.500;AN=2;BaseQRankSum=1.828;ClippingRankSum=0.000;DP=64;ExcessHet=3.0103;FS=1.071;MLEAC=1;MLEAF=0.500;MQ=44.00;MQRankSum=0.000;QD=7.70;ReadPosRankSum=1.318;SOR=0.546	GT:AD:DP:GQ:PL	0/1:48,16:64:99:521,0,2051
3R	21233284	.	T	A	489.77	.	AC=1;AF=0.500;AN=2;BaseQRankSum=-1.036;ClippingRankSum=0.000;DP=66;ExcessHet=3.0103;FS=1.102;MLEAC=1;MLEAF=0.500;MQ=44.00;MQRankSum=0.000;QD=7.42;ReadPosRankSum=1.258;SOR=0.488	GT:AD:DP:GQ:PL	0/1:50,16:66:99:518,0,2081
3R	21233285	.	T	C	489.77	.	AC=1;AF=0.500;AN=2;BaseQRankSum=-3.569;ClippingRankSum=0.000;DP=67;ExcessHet=3.0103;FS=1.081;MLEAC=1;MLEAF=0.500;MQ=44.00;MQRankSum=0.000;QD=7.31;ReadPosRankSum=1.306;SOR=0.522	GT:AD:DP:GQ:PL	0/1:51,16:67:99:518,0,2081
3R	21233397	.	T	C	108.77	.	AC=1;AF=0.500;AN=2;BaseQRankSum=-2.641;ClippingRankSum=0.000;DP=74;ExcessHet=3.0103;FS=4.130;MLEAC=1;MLEAF=0.500;MQ=43.96;MQRankSum=-2.036;QD=1.47;ReadPosRankSum=-1.382;SOR=0.810	GT:AD:DP:GQ:PL	0/1:60,14:74:99:137,0,1466
3R	21233470	.	C	CT	1602.73	.	AC=1;AF=0.500;AN=2;BaseQRankSum=-1.387;ClippingRankSum=0.000;DP=61;ExcessHet=3.0103;FS=0.000;MLEAC=1;MLEAF=0.500;MQ=43.75;MQRankSum=-0.600;QD=26.27;ReadPosRankSum=-0.555;SOR=0.732	GT:AD:DP:GQ:PL	0/1:10,51:61:99:1640,0,177
3R	21233522	.	T	C	1229.77	.	AC=1;AF=0.500;AN=2;BaseQRankSum=-1.567;ClippingRankSum=0.000;DP=67;ExcessHet=3.0103;FS=6.643;MLEAC=1;MLEAF=0.500;MQ=43.72;MQRankSum=-0.936;QD=18.35;ReadPosRankSum=1.129;SOR=0.548	GT:AD:DP:GQ:PL	0/1:12,55:67:99:1258,0,134
3R	21233551	.	C	T	1283.77	.	AC=1;AF=0.500;AN=2;BaseQRankSum=-0.293;ClippingRankSum=0.000;DP=63;ExcessHet=3.0103;FS=7.704;MLEAC=1;MLEAF=0.500;MQ=43.70;MQRankSum=-0.813;QD=20.38;ReadPosRankSum=-0.285;SOR=0.869	GT:AD:DP:GQ:PL	0/1:9,54:63:73:1312,0,73
3R	21233562	.	A	G	2271.77	.	AC=1;AF=0.500;AN=2;BaseQRankSum=-0.714;ClippingRankSum=0.000;DP=65;ExcessHet=3.0103;FS=5.545;MLEAC=1;MLEAF=0.500;MQ=43.71;MQRankSum=-0.806;QD=29.51;ReadPosRankSum=-0.193;SOR=0.796	GT:AD:DP:GQ:PL	0/1:9,55:64:99:2300,0,201
3R	21233570	.	G	T	2351.77	.	AC=1;AF=0.500;AN=2;BaseQRankSum=1.270;ClippingRankSum=0.000;DP=70;ExcessHet=3.0103;FS=9.740;MLEAC=1;MLEAF=0.500;MQ=43.73;MQRankSum=-0.863;QD=33.60;ReadPosRankSum=0.348;SOR=0.578	GT:AD:DP:GQ:PL	0/1:11,59:70:99:2380,0,247
3R	21233770	.	C	T	1213.77	.	AC=1;AF=0.500;AN=2;BaseQRankSum=0.282;ClippingRankSum=0.000;DP=68;ExcessHet=3.0103;FS=0.000;MLEAC=1;MLEAF=0.500;MQ=43.91;MQRankSum=-0.882;QD=18.12;ReadPosRankSum=4.004;SOR=0.628	GT:AD:DP:GQ:PL	0/1:14,53:67:99:1242,0,165
3R	21233860	.	AT	A	1648.73	.	AC=1;AF=0.500;AN=2;BaseQRankSum=1.757;ClippingRankSum=0.000;DP=52;ExcessHet=3.0103;FS=7.260;MLEAC=1;MLEAF=0.500;MQ=43.81;MQRankSum=-1.255;QD=31.71;ReadPosRankSum=-2.260;SOR=0.148	GT:AD:DP:GQ:PL	0/1:12,40:52:99:1686,0,380
3R	21233863	.	ATAATTTTC	A	1647.73	.	AC=1;AF=0.500;AN=2;BaseQRankSum=0.735;ClippingRankSum=0.000;DP=53;ExcessHet=3.0103;FS=7.137;MLEAC=1;MLEAF=0.500;MQ=43.82;MQRankSum=-1.238;QD=31.09;ReadPosRankSum=-1.604;SOR=0.162	GT:AD:DP:GQ:PL	0/1:12,41:53:99:1685,0,380
3R	21233872	.	GAGTTTT	G	1685.73	.	AC=1;AF=0.500;AN=2;BaseQRankSum=-0.365;ClippingRankSum=0.000;DP=53;ExcessHet=3.0103;FS=7.137;MLEAC=1;MLEAF=0.500;MQ=43.82;MQRankSum=-1.238;QD=31.81;ReadPosRankSum=-1.892;SOR=0.162	GT:AD:DP:GQ:PL	0/1:12,41:53:99:1723,0,377
3R	21233880	.	A	C	1655.77	.	AC=1;AF=0.500;AN=2;BaseQRankSum=0.628;ClippingRankSum=0.000;DP=52;ExcessHet=3.0103;FS=4.968;MLEAC=1;MLEAF=0.500;MQ=43.81;MQRankSum=-1.185;QD=31.84;ReadPosRankSum=-1.593;SOR=0.232	GT:AD:DP:GQ:PL	0/1:11,41:52:99:1684,0,338
3R	21234146	.	A	T	828.77	.	AC=1;AF=0.500;AN=2;BaseQRankSum=-0.592;ClippingRankSum=0.000;DP=47;ExcessHet=3.0103;FS=1.344;MLEAC=1;MLEAF=0.500;MQ=44.00;MQRankSum=0.000;QD=17.63;ReadPosRankSum=-1.254;SOR=0.984	GT:AD:DP:GQ:PL	0/1:10,37:47:99:857,0,135
3R	21234282	.	A	G	777.77	.	AC=1;AF=0.500;AN=2;BaseQRankSum=-1.900;ClippingRankSum=0.000;DP=46;ExcessHet=3.0103;FS=0.000;MLEAC=1;MLEAF=0.500;MQ=43.91;MQRankSum=-0.716;QD=16.91;ReadPosRankSum=-0.267;SOR=0.804	GT:AD:DP:GQ:PL	0/1:10,36:46:99:806,0,150
3R	21234298	.	C	T	742.77	.	AC=1;AF=0.500;AN=2;BaseQRankSum=-2.180;ClippingRankSum=0.000;DP=45;ExcessHet=3.0103;FS=0.000;MLEAC=1;MLEAF=0.500;MQ=43.91;MQRankSum=-0.777;QD=16.51;ReadPosRankSum=-0.131;SOR=0.651	GT:AD:DP:GQ:PL	0/1:11,34:45:99:771,0,173
3R	21234385	.	G	A	887.77	.	AC=1;AF=0.500;AN=2;BaseQRankSum=2.255;ClippingRankSum=0.000;DP=33;ExcessHet=3.0103;FS=1.500;MLEAC=1;MLEAF=0.500;MQ=43.88;MQRankSum=-0.900;QD=26.90;ReadPosRankSum=0.685;SOR=0.521	GT:AD:DP:GQ:PL	0/1:10,23:33:99:916,0,408
3R	21234387	.	T	G	887.77	.	AC=1;AF=0.500;AN=2;BaseQRankSum=-1.376;ClippingRankSum=0.000;DP=33;ExcessHet=3.0103;FS=0.000;MLEAC=1;MLEAF=0.500;MQ=43.94;MQRankSum=-0.643;QD=26.90;ReadPosRankSum=1.549;SOR=0.551	GT:AD:DP:GQ:PL	0/1:11,22:33:99:916,0,408
3R	21234500	.	T	A	781.77	.	AC=1;AF=0.500;AN=2;BaseQRankSum=1.611;ClippingRankSum=0.000;DP=42;ExcessHet=3.0103;FS=0.000;MLEAC=1;MLEAF=0.500;MQ=43.95;MQRankSum=1.973;QD=18.61;ReadPosRankSum=-1.335;SOR=0.596	GT:AD:DP:GQ:PL	0/1:9,33:42:99:810,0,118
3R	21234546	.	T	C	977.77	.	AC=1;AF=0.500;AN=2;BaseQRankSum=0.865;ClippingRankSum=0.000;DP=49;ExcessHet=3.0103;FS=3.340;MLEAC=1;MLEAF=0.500;MQ=43.71;MQRankSum=-0.883;QD=19.95;ReadPosRankSum=0.527;SOR=0.569	GT:AD:DP:GQ:PL	0/1:8,41:49:75:1006,0,75
3R	21234568	.	C	A	865.77	.	AC=1;AF=0.500;AN=2;BaseQRankSum=-0.320;ClippingRankSum=0.000;DP=52;ExcessHet=3.0103;FS=3.322;MLEAC=1;MLEAF=0.500;MQ=43.73;MQRankSum=-0.916;QD=16.65;ReadPosRankSum=1.045;SOR=0.490	GT:AD:DP:GQ:PL	0/1:9,43:52:99:894,0,103
3R	21234751	.	T	G	146.77	.	AC=1;AF=0.500;AN=2;BaseQRankSum=-1.014;ClippingRankSum=0.000;DP=43;ExcessHet=3.0103;FS=0.000;MLEAC=1;MLEAF=0.500;MQ=43.91;MQRankSum=-2.403;QD=3.41;ReadPosRankSum=-1.786;SOR=0.511	GT:AD:DP:GQ:PL	0/1:32,11:43:99:175,0,752
3R	21235104	.	A	G	1057.77	.	AC=2;AF=1.00;AN=2;DP=40;ExcessHet=3.0103;FS=0.000;MLEAC=2;MLEAF=1.00;MQ=44.00;QD=26.44;SOR=1.022	GT:AD:DP:GQ:PL	1/1:0,40:40:99:1086,119,0
3R	21235191	.	G	A	239.77	.	AC=1;AF=0.500;AN=2;BaseQRankSum=3.082;ClippingRankSum=0.000;DP=46;ExcessHet=3.0103;FS=2.797;MLEAC=1;MLEAF=0.500;MQ=44.00;MQRankSum=0.000;QD=5.21;ReadPosRankSum=0.717;SOR=0.823	GT:AD:DP:GQ:PL	0/1:32,14:46:99:268,0,737
3R	21235254	.	TG	T	1361.73	.	AC=2;AF=1.00;AN=2;DP=45;ExcessHet=3.0103;FS=0.000;MLEAC=2;MLEAF=1.00;MQ=44.00;QD=30.26;SOR=0.829	GT:AD:DP:GQ:PL	1/1:0,45:45:99:1399,135,0
3R	21235307	.	C	T	733.77	.	AC=1;AF=0.500;AN=2;BaseQRankSum=0.213;ClippingRankSum=0.000;DP=44;ExcessHet=3.0103;FS=4.875;MLEAC=1;MLEAF=0.500;MQ=43.96;MQRankSum=-0.598;QD=16.68;ReadPosRankSum=-0.901;SOR=0.827	GT:AD:DP:GQ:PL	0/1:13,31:44:99:762,0,212
3R	21235370	.	T	G	714.77	.	AC=1;AF=0.500;AN=2;BaseQRankSum=-2.105;ClippingRankSum=0.000;DP=44;ExcessHet=3.0103;FS=0.000;MLEAC=1;MLEAF=0.500;MQ=43.96;MQRankSum=-0.525;QD=16.24;ReadPosRankSum=-0.027;SOR=0.618	GT:AD:DP:GQ:PL	0/1:11,33:44:99:743,0,174
3R	21235505	.	T	G	252.77	.	AC=1;AF=0.500;AN=2;BaseQRankSum=-1.703;ClippingRankSum=0.000;DP=38;ExcessHet=3.0103;FS=5.942;MLEAC=1;MLEAF=0.500;MQ=44.00;MQRankSum=0.000;QD=6.83;ReadPosRankSum=1.657;SOR=0.525	GT:AD:DP:GQ:PL	0/1:28,9:37:99:281,0,1348
3R	21235507	.	G	C	252.77	.	AC=1;AF=0.500;AN=2;BaseQRankSum=-0.510;ClippingRankSum=0.000;DP=37;ExcessHet=3.0103;FS=5.740;MLEAC=1;MLEAF=0.500;MQ=44.00;MQRankSum=0.000;QD=7.02;ReadPosRankSum=1.692;SOR=0.541	GT:AD:DP:GQ:PL	0/1:27,9:36:99:281,0,1348
3R	21235547	.	C	G	247.77	.	AC=1;AF=0.500;AN=2;BaseQRankSum=0.232;ClippingRankSum=0.000;DP=53;ExcessHet=3.0103;FS=0.000;MLEAC=1;MLEAF=0.500;MQ=43.96;MQRankSum=0.000;QD=4.76;ReadPosRankSum=-0.112;SOR=0.602	GT:AD:DP:GQ:PL	0/1:36,16:52:99:276,0,800
3R	21235717	.	G	GTT	165.73	.	AC=1;AF=0.500;AN=2;BaseQRankSum=-1.477;ClippingRankSum=0.000;DP=40;ExcessHet=3.0103;FS=1.589;MLEAC=1;MLEAF=0.500;MQ=44.00;MQRankSum=0.000;QD=4.14;ReadPosRankSum=0.633;SOR=0.307	GT:AD:DP:GQ:PL	0/1:31,9:40:99:203,0,848
3R	21235819	.	G	T	134.77	.	AC=1;AF=0.500;AN=2;BaseQRankSum=-0.322;ClippingRankSum=0.000;DP=46;ExcessHet=3.0103;FS=0.000;MLEAC=1;MLEAF=0.500;MQ=44.00;MQRankSum=0.000;QD=2.93;ReadPosRankSum=-0.446;SOR=0.685	GT:AD:DP:GQ:PL	0/1:35,11:46:99:163,0,836
3R	21235876	.	C	T	135.77	.	AC=1;AF=0.500;AN=2;BaseQRankSum=1.129;ClippingRankSum=0.000;DP=50;ExcessHet=3.0103;FS=0.000;MLEAC=1;MLEAF=0.500;MQ=44.00;MQRankSum=0.000;QD=2.72;ReadPosRankSum=-0.587;SOR=0.606	GT:AD:DP:GQ:PL	0/1:39,11:50:99:164,0,916
3R	21236200	.	A	G	162.77	.	AC=1;AF=0.500;AN=2;BaseQRankSum=0.800;ClippingRankSum=0.000;DP=56;ExcessHet=3.0103;FS=2.742;MLEAC=1;MLEAF=0.500;MQ=44.00;MQRankSum=0.000;QD=2.91;ReadPosRankSum=-1.315;SOR=0.610	GT:AD:DP:GQ:PL	0/1:43,13:56:99:191,0,1031
3R	21236288	.	A	T	1741.77	.	AC=2;AF=1.00;AN=2;DP=65;ExcessHet=3.0103;FS=0.000;MLEAC=2;MLEAF=1.00;MQ=44.00;QD=26.80;SOR=1.162	GT:AD:DP:GQ:PL	1/1:0,65:65:99:1770,194,0
3R	21236359	.	G	A	1469.77	.	AC=2;AF=1.00;AN=2;DP=54;ExcessHet=3.0103;FS=0.000;MLEAC=2;MLEAF=1.00;MQ=44.00;QD=27.22;SOR=0.931	GT:AD:DP:GQ:PL	1/1:0,54:54:99:1498,162,0
3R	21236394	.	G	A	932.77	.	AC=1;AF=0.500;AN=2;BaseQRankSum=0.621;ClippingRankSum=0.000;DP=52;ExcessHet=3.0103;FS=1.332;MLEAC=1;MLEAF=0.500;MQ=44.00;MQRankSum=0.000;QD=18.29;ReadPosRankSum=0.055;SOR=0.788	GT:AD:DP:GQ:PL	0/1:11,40:51:99:961,0,142
3R	21236486	.	C	A	107.77	.	AC=1;AF=0.500;AN=2;BaseQRankSum=2.152;ClippingRankSum=0.000;DP=57;ExcessHet=3.0103;FS=7.304;MLEAC=1;MLEAF=0.500;MQ=44.00;MQRankSum=0.000;QD=1.89;ReadPosRankSum=-0.705;SOR=1.776	GT:AD:DP:GQ:PL	0/1:46,11:57:99:136,0,1035
3R	21236878	.	A	T	218.77	.	AC=1;AF=0.500;AN=2;BaseQRankSum=0.606;ClippingRankSum=0.000;DP=48;ExcessHet=3.0103;FS=6.888;MLEAC=1;MLEAF=0.500;MQ=44.00;MQRankSum=0.000;QD=4.65;ReadPosRankSum=-0.148;SOR=1.746	GT:AD:DP:GQ:PL	0/1:33,14:47:99:247,0,773
3R	21236998	.	G	A	237.77	.	AC=1;AF=0.500;AN=2;BaseQRankSum=1.747;ClippingRankSum=0.000;DP=50;ExcessHet=3.0103;FS=1.224;MLEAC=1;MLEAF=0.500;MQ=44.00;MQRankSum=0.000;QD=4.76;ReadPosRankSum=-0.561;SOR=0.469	GT:AD:DP:GQ:PL	0/1:35,15:50:99:266,0,763
3R	21237277	.	GAA	G	180.73	.	AC=1;AF=0.500;AN=2;BaseQRankSum=0.886;ClippingRankSum=0.000;DP=41;ExcessHet=3.0103;FS=1.640;MLEAC=1;MLEAF=0.500;MQ=43.95;MQRankSum=0.739;QD=4.76;ReadPosRankSum=2.580;SOR=1.162	GT:AD:DP:GQ:PL	0/1:27,11:38:99:218,0,745
3R	21237410	.	T	A	901.77	.	AC=1;AF=0.500;AN=2;BaseQRankSum=-0.627;ClippingRankSum=0.000;DP=46;ExcessHet=3.0103;FS=7.150;MLEAC=1;MLEAF=0.500;MQ=44.00;MQRankSum=0.000;QD=20.04;ReadPosRankSum=-1.936;SOR=0.194	GT:AD:DP:GQ:PL	0/1:6,39:45:32:930,0,32
3R	21238097	.	T	C	2294.77	.	AC=2;AF=1.00;AN=2;DP=51;ExcessHet=3.0103;FS=0.000;MLEAC=2;MLEAF=1.00;MQ=44.18;QD=31.61;SOR=0.732	GT:AD:DP:GQ:PL	1/1:0,51:51:99:2323,157,0
3R	21238100	.	A	T	2294.77	.	AC=2;AF=1.00;AN=2;DP=52;ExcessHet=3.0103;FS=0.000;MLEAC=2;MLEAF=1.00;MQ=44.18;QD=27.56;SOR=0.693	GT:AD:DP:GQ:PL	1/1:0,52:52:99:2323,157,0
3R	21238111	.	T	TG	2186.73	.	AC=2;AF=1.00;AN=2;DP=50;ExcessHet=3.0103;FS=0.000;MLEAC=2;MLEAF=1.00;MQ=44.18;QD=33.96;SOR=0.866	GT:AD:DP:GQ:PL	1/1:0,48:48:99:2224,153,0
3R	21238114	.	A	T	2195.77	.	AC=2;AF=1.00;AN=2;DP=50;ExcessHet=3.0103;FS=0.000;MLEAC=2;MLEAF=1.00;MQ=44.18;QD=26.48;SOR=0.859	GT:AD:DP:GQ:PL	1/1:0,50:50:99:2224,153,0
3R	21238207	.	T	C	988.77	.	AC=2;AF=1.00;AN=2;DP=39;ExcessHet=3.0103;FS=0.000;MLEAC=2;MLEAF=1.00;MQ=44.00;QD=26.72;SOR=1.121	GT:AD:DP:GQ:PL	1/1:0,37:37:99:1017,111,0
3R	21238280	.	A	G	1588.77	.	AC=2;AF=1.00;AN=2;DP=61;ExcessHet=3.0103;FS=0.000;MLEAC=2;MLEAF=1.00;MQ=44.00;QD=26.48;SOR=0.693	GT:AD:DP:GQ:PL	1/1:0,60:60:99:1617,179,0
3R	21238435	.	T	C	1531.77	.	AC=2;AF=1.00;AN=2;DP=58;ExcessHet=3.0103;FS=0.000;MLEAC=2;MLEAF=1.00;MQ=44.00;QD=27.35;SOR=0.765	GT:AD:DP:GQ:PL	1/1:0,56:56:99:1560,168,0
3R	21238510	.	C	A	1525.77	.	AC=2;AF=1.00;AN=2;DP=57;ExcessHet=3.0103;FS=0.000;MLEAC=2;MLEAF=1.00;MQ=44.00;QD=27.25;SOR=0.841	GT:AD:DP:GQ:PL	1/1:0,56:56:99:1554,168,0
3R	21238797	.	T	A	2041.77	.	AC=2;AF=1.00;AN=2;DP=73;ExcessHet=3.0103;FS=0.000;MLEAC=2;MLEAF=1.00;MQ=43.84;QD=27.97;SOR=0.720	GT:AD:DP:GQ:PL	1/1:0,73:73:99:2070,219,0
3R	21238823	.	A	G	1824.77	.	AC=2;AF=1.00;AN=2;DP=71;ExcessHet=3.0103;FS=0.000;MLEAC=2;MLEAF=1.00;MQ=43.74;QD=26.07;SOR=0.750	GT:AD:DP:GQ:PL	1/1:0,70:70:99:1853,208,0
3R	21238875	.	G	C	3467.77	.	AC=2;AF=1.00;AN=2;DP=79;ExcessHet=3.0103;FS=0.000;MLEAC=2;MLEAF=1.00;MQ=43.59;QD=28.47;SOR=0.744	GT:AD:DP:GQ:PL	1/1:0,78:78:99:3496,238,0
3R	21238877	.	A	C	3467.77	.	AC=2;AF=1.00;AN=2;DP=78;ExcessHet=3.0103;FS=0.000;MLEAC=2;MLEAF=1.00;MQ=43.59;QD=35.63;SOR=0.772	GT:AD:DP:GQ:PL	1/1:0,77:77:99:3496,238,0
3R	21238941	.	C	A	2898.77	.	AC=2;AF=1.00;AN=2;DP=68;ExcessHet=3.0103;FS=0.000;MLEAC=2;MLEAF=1.00;MQ=43.58;QD=25.84;SOR=0.723	GT:AD:DP:GQ:PL	1/1:0,67:67:99:2927,205,0
3R	21238957	.	A	C	453.77	.	AC=1;AF=0.500;AN=2;BaseQRankSum=-0.464;ClippingRankSum=0.000;DP=65;ExcessHet=3.0103;FS=2.434;MLEAC=1;MLEAF=0.500;MQ=43.62;MQRankSum=1.237;QD=7.09;ReadPosRankSum=0.539;SOR=1.060	GT:AD:DP:GQ:PL	0/1:49,15:64:99:482,0,2012
3R	21238958	.	G	T	1983.77	.	AC=1;AF=0.500;AN=2;BaseQRankSum=3.093;ClippingRankSum=0.000;DP=65;ExcessHet=3.0103;FS=2.434;MLEAC=1;MLEAF=0.500;MQ=43.62;MQRankSum=-1.213;QD=31.00;ReadPosRankSum=-0.491;SOR=0.425	GT:AD:DP:GQ:PL	0/1:15,49:64:99:2012,0,482
3R	21238968	.	C	T	411.77	.	AC=1;AF=0.500;AN=2;BaseQRankSum=1.498;ClippingRankSum=0.000;DP=61;ExcessHet=3.0103;FS=1.134;MLEAC=1;MLEAF=0.500;MQ=43.66;MQRankSum=0.947;QD=6.86;ReadPosRankSum=-0.157;SOR=0.875	GT:AD:DP:GQ:PL	0/1:46,14:60:99:440,0,2015
3R	21238979	.	T	C	2581.77	.	AC=2;AF=1.00;AN=2;DP=59;ExcessHet=3.0103;FS=0.000;MLEAC=2;MLEAF=1.00;MQ=43.67;QD=29.93;SOR=0.871	GT:AD:DP:GQ:PL	1/1:0,59:59:99:2610,181,0
3R	21238993	.	A	G	339.77	.	AC=1;AF=0.500;AN=2;BaseQRankSum=-1.899;ClippingRankSum=0.000;DP=57;ExcessHet=3.0103;FS=1.241;MLEAC=1;MLEAF=0.500;MQ=43.66;MQRankSum=0.104;QD=5.96;ReadPosRankSum=-0.930;SOR=0.968	GT:AD:DP:GQ:PL	0/1:45,12:57:99:368,0,1853
3R	21239010	.	G	A	180.77	.	AC=1;AF=0.500;AN=2;BaseQRankSum=-1.397;ClippingRankSum=0.000;DP=48;ExcessHet=3.0103;FS=0.000;MLEAC=1;MLEAF=0.500;MQ=43.63;MQRankSum=-0.470;QD=3.77;ReadPosRankSum=0.069;SOR=0.616	GT:AD:DP:GQ:PL	0/1:40,8:48:99:209,0,1739
3R	21239033	.	T	C	383.77	.	AC=1;AF=0.500;AN=2;BaseQRankSum=0.569;ClippingRankSum=0.000;DP=53;ExcessHet=3.0103;FS=7.372;MLEAC=1;MLEAF=0.500;MQ=43.56;MQRankSum=0.572;QD=7.24;ReadPosRankSum=-2.339;SOR=0.725	GT:AD:DP:GQ:PL	0/1:41,12:53:99:412,0,1712
3R	21239036	.	C	T	383.77	.	AC=1;AF=0.500;AN=2;BaseQRankSum=-0.443;ClippingRankSum=0.000;DP=54;ExcessHet=3.0103;FS=4.707;MLEAC=1;MLEAF=0.500;MQ=43.53;MQRankSum=0.847;QD=7.11;ReadPosRankSum=-2.561;SOR=0.505	GT:AD:DP:GQ:PL	0/1:41,13:54:99:412,0,1712
3R	21239063	.	A	G	2161.77	.	AC=2;AF=1.00;AN=2;DP=56;ExcessHet=3.0103;FS=0.000;MLEAC=2;MLEAF=1.00;MQ=43.44;QD=31.82;SOR=1.009	GT:AD:DP:GQ:PL	1/1:0,56:56:99:2190,168,0
3R	21239081	.	TCTGC	T	1634.73	.	AC=1;AF=0.500;AN=2;BaseQRankSum=0.442;ClippingRankSum=0.000;DP=59;ExcessHet=3.0103;FS=3.948;MLEAC=1;MLEAF=0.500;MQ=43.43;MQRankSum=-1.813;QD=27.71;ReadPosRankSum=0.731;SOR=1.063	GT:AD:DP:GQ:PL	0/1:17,42:59:99:1672,0,586
3R	21239107	.	T	G	2600.77	.	AC=2;AF=1.00;AN=2;DP=64;ExcessHet=3.0103;FS=0.000;MLEAC=2;MLEAF=1.00;MQ=43.38;QD=32.64;SOR=0.859	GT:AD:DP:GQ:PL	1/1:0,63:63:99:2629,195,0
3R	21239110	.	C	CTGA	1926.73	.	AC=1;AF=0.500;AN=2;BaseQRankSum=1.520;ClippingRankSum=0.000;DP=63;ExcessHet=3.0103;FS=4.034;MLEAC=1;MLEAF=0.500;MQ=43.38;MQRankSum=-2.045;QD=30.58;ReadPosRankSum=-1.890;SOR=0.780	GT:AD:DP:GQ:PL	0/1:17,46:63:99:1964,0,569
3R	21239112	.	C	CA	1920.73	.	AC=1;AF=0.500;AN=2;BaseQRankSum=0.929;ClippingRankSum=0.000;DP=65;ExcessHet=3.0103;FS=5.755;MLEAC=1;MLEAF=0.500;MQ=43.39;MQRankSum=-1.951;QD=29.55;ReadPosRankSum=-2.083;SOR=0.890	GT:AD:DP:GQ:PL	0/1:17,48:65:99:1958,0,653
3R	21239129	.	C	T	1974.77	.	AC=1;AF=0.500;AN=2;BaseQRankSum=4.372;ClippingRankSum=0.000;DP=66;ExcessHet=3.0103;FS=7.486;MLEAC=1;MLEAF=0.500;MQ=43.43;MQRankSum=-1.918;QD=29.92;ReadPosRankSum=-1.779;SOR=0.855	GT:AD:DP:GQ:PL	0/1:18,48:66:99:2003,0,608
3R	21239135	.	G	A	1848.77	.	AC=1;AF=0.500;AN=2;BaseQRankSum=0.410;ClippingRankSum=0.000;DP=64;ExcessHet=3.0103;FS=7.570;MLEAC=1;MLEAF=0.500;MQ=43.42;MQRankSum=-2.009;QD=28.89;ReadPosRankSum=-1.471;SOR=0.877	GT:AD:DP:GQ:PL	0/1:18,46:64:99:1877,0,617
3R	21239147	.	G	A	1852.77	.	AC=1;AF=0.500;AN=2;BaseQRankSum=-1.615;ClippingRankSum=0.000;DP=66;ExcessHet=3.0103;FS=2.248;MLEAC=1;MLEAF=0.500;MQ=43.49;MQRankSum=-2.393;QD=28.07;ReadPosRankSum=-1.327;SOR=0.847	GT:AD:DP:GQ:PL	0/1:19,47:66:99:1881,0,628
3R	21239212	.	C	T	1649.77	.	AC=2;AF=1.00;AN=2;DP=61;ExcessHet=3.0103;FS=0.000;MLEAC=2;MLEAF=1.00;MQ=43.78;QD=27.05;SOR=0.725	GT:AD:DP:GQ:PL	1/1:0,61:61:99:1678,183,0
3R	21239261	.	A	C	801.77	.	AC=1;AF=0.500;AN=2;BaseQRankSum=-0.805;ClippingRankSum=0.000;DP=59;ExcessHet=3.0103;FS=3.854;MLEAC=1;MLEAF=0.500;MQ=43.90;MQRankSum=1.241;QD=13.59;ReadPosRankSum=-0.330;SOR=0.599	GT:AD:DP:GQ:PL	0/1:20,39:59:99:830,0,378
3R	21239361	.	A	T	718.77	.	AC=1;AF=0.500;AN=2;BaseQRankSum=0.434;ClippingRankSum=0.000;DP=59;ExcessHet=3.0103;FS=1.076;MLEAC=1;MLEAF=0.500;MQ=43.83;MQRankSum=-3.101;QD=12.18;ReadPosRankSum=-0.143;SOR=0.941	GT:AD:DP:GQ:PL	0/1:38,21:59:99:747,0,1949
3R	21239371	.	C	CCTGGG	718.73	.	AC=1;AF=0.500;AN=2;BaseQRankSum=-1.189;ClippingRankSum=0.000;DP=54;ExcessHet=3.0103;FS=3.869;MLEAC=1;MLEAF=0.500;MQ=43.82;MQRankSum=-2.898;QD=13.31;ReadPosRankSum=-1.695;SOR=1.251	GT:AD:DP:GQ:PL	0/1:33,21:54:99:756,0,1889
3R	21239434	.	A	G	206.77	.	AC=1;AF=0.500;AN=2;BaseQRankSum=-1.248;ClippingRankSum=0.000;DP=49;ExcessHet=3.0103;FS=4.628;MLEAC=1;MLEAF=0.500;MQ=43.72;MQRankSum=-3.151;QD=4.22;ReadPosRankSum=-0.643;SOR=1.503	GT:AD:DP:GQ:PL	0/1:35,14:49:99:235,0,811
3R	21239569	.	CCCCA	C	459.73	.	AC=1;AF=0.500;AN=2;BaseQRankSum=2.158;ClippingRankSum=0.000;DP=59;ExcessHet=3.0103;FS=4.188;MLEAC=1;MLEAF=0.500;MQ=43.24;MQRankSum=-5.514;QD=7.79;ReadPosRankSum=-2.950;SOR=1.341	GT:AD:DP:GQ:PL	0/1:44,15:59:99:497,0,14934
3R	21239575	.	A	T	477.77	.	AC=1;AF=0.500;AN=2;BaseQRankSum=-2.753;ClippingRankSum=0.000;DP=56;ExcessHet=3.0103;FS=4.294;MLEAC=1;MLEAF=0.500;MQ=43.23;MQRankSum=-5.671;QD=8.53;SOR=1.402	GT:AD:DP:GQ:PL	0/1:41,15:56:99:506,0,14836
3R	21239576	.	A	ACGTTTGTGAGTATTTGTTTGT	468.73	.	AC=1;AF=0.500;AN=2;BaseQRankSum=-2.068;ClippingRankSum=0.000;DP=56;ExcessHet=3.0103;FS=4.294;MLEAC=1;MLEAF=0.500;MQ=43.23;MQRankSum=-5.671;QD=8.37;SOR=1.402	GT:AD:DP:GQ:PL	0/1:41,15:56:99:506,0,14836
3R	21239599	.	AGGCGAACCGT	A	258.73	.	AC=1;AF=0.500;AN=2;BaseQRankSum=0.216;ClippingRankSum=0.000;DP=51;ExcessHet=3.0103;FS=1.358;MLEAC=1;MLEAF=0.500;MQ=43.19;MQRankSum=-6.574;QD=5.07;ReadPosRankSum=-1.526;SOR=1.025	GT:AD:DP:GQ:PL	0/1:41,10:51:99:296,0,14499
3R	21239709	.	T	C	226.77	.	AC=1;AF=0.500;AN=2;BaseQRankSum=-0.919;ClippingRankSum=0.000;DP=45;ExcessHet=3.0103;FS=6.334;MLEAC=1;MLEAF=0.500;MQ=43.62;MQRankSum=-4.594;QD=5.15;ReadPosRankSum=0.111;SOR=2.140	GT:AD:DP:GQ:PL	0/1:35,9:44:99:255,0,1710
3R	21239711	.	C	T	226.77	.	AC=1;AF=0.500;AN=2;BaseQRankSum=2.845;ClippingRankSum=0.000;DP=44;ExcessHet=3.0103;FS=3.984;MLEAC=1;MLEAF=0.500;MQ=43.78;MQRankSum=-4.305;QD=5.27;ReadPosRankSum=1.037;SOR=1.739	GT:AD:DP:GQ:PL	0/1:35,8:43:99:255,0,1710
3R	21239833	.	G	A	466.77	.	AC=1;AF=0.500;AN=2;BaseQRankSum=1.853;ClippingRankSum=0.000;DP=55;ExcessHet=3.0103;FS=2.641;MLEAC=1;MLEAF=0.500;MQ=42.98;MQRankSum=-5.308;QD=8.64;ReadPosRankSum=-0.648;SOR=1.025	GT:AD:DP:GQ:PL	0/1:39,15:54:99:495,0,1498
3R	21239856	.	CTTACTTTTTTA	C	487.73	.	AC=1;AF=0.500;AN=2;BaseQRankSum=-0.562;ClippingRankSum=0.000;DP=55;ExcessHet=3.0103;FS=2.699;MLEAC=1;MLEAF=0.500;MQ=42.94;MQRankSum=-5.532;QD=8.87;ReadPosRankSum=1.382;SOR=1.262	GT:AD:DP:GQ:PL	0/1:41,14:55:99:525,0,1757
3R	21239860	.	CTTTTTT	C	1593.73	.	AC=1;AF=0.500;AN=2;BaseQRankSum=1.177;ClippingRankSum=0.000;DP=54;ExcessHet=3.0103;FS=2.623;MLEAC=1;MLEAF=0.500;MQ=42.92;MQRankSum=5.440;QD=30.07;ReadPosRankSum=-1.312;SOR=0.394	GT:AD:DP:GQ:PL	0/1:14,39:53:99:1631,0,509
3R	21239867	.	A	AG	1635.73	.	AC=1;AF=0.500;AN=2;BaseQRankSum=2.905;ClippingRankSum=0.000;DP=53;ExcessHet=3.0103;FS=2.623;MLEAC=1;MLEAF=0.500;MQ=42.90;MQRankSum=5.440;QD=30.86;ReadPosRankSum=-1.716;SOR=0.394	GT:AD:DP:GQ:PL	0/1:14,39:53:99:1673,0,506
3R	21239868	.	C	CGA	1632.73	.	AC=1;AF=0.500;AN=2;BaseQRankSum=1.658;ClippingRankSum=0.000;DP=53;ExcessHet=3.0103;FS=1.212;MLEAC=1;MLEAF=0.500;MQ=42.86;MQRankSum=5.465;QD=30.81;ReadPosRankSum=-0.978;SOR=0.435	GT:AD:DP:GQ:PL	0/1:15,38:53:99:1670,0,548
3R	21239869	.	T	TGCAGCGAA,A	2352.73	.	AC=1,1;AF=0.500,0.500;AN=2;DP=54;ExcessHet=3.0103;FS=0.000;MLEAC=1,1;MLEAF=0.500,0.500;MQ=42.88;QD=28.69;SOR=1.220	GT:AD:DP:GQ:PL	1/2:0,15,39:54:99:2390,1720,1673,672,0,548
3R	21239871	.	AC	A	2437.73	.	AC=2;AF=1.00;AN=2;DP=51;ExcessHet=3.0103;FS=0.000;MLEAC=2;MLEAF=1.00;MQ=42.78;QD=29.09;SOR=1.094	GT:AD:DP:GQ:PL	1/1:0,51:51:99:2475,166,0
3R	21239874	.	G	A	450.77	.	AC=1;AF=0.500;AN=2;BaseQRankSum=-0.964;ClippingRankSum=0.000;DP=50;ExcessHet=3.0103;FS=1.240;MLEAC=1;MLEAF=0.500;MQ=42.75;MQRankSum=-5.938;QD=9.02;ReadPosRankSum=2.240;SOR=1.037	GT:AD:DP:GQ:PL	0/1:36,14:50:99:479,0,1469
3R	21239885	.	G	T	441.77	.	AC=1;AF=0.500;AN=2;BaseQRankSum=-2.344;ClippingRankSum=0.000;DP=51;ExcessHet=3.0103;FS=2.735;MLEAC=1;MLEAF=0.500;MQ=42.78;MQRankSum=-6.003;QD=8.66;ReadPosRankSum=-1.179;SOR=1.255	GT:AD:DP:GQ:PL	0/1:37,14:51:99:470,0,1595
3R	21239894	.	G	A	483.77	.	AC=1;AF=0.500;AN=2;BaseQRankSum=-1.360;ClippingRankSum=0.000;DP=53;ExcessHet=3.0103;FS=4.380;MLEAC=1;MLEAF=0.500;MQ=42.82;MQRankSum=-6.132;QD=9.13;ReadPosRankSum=0.626;SOR=1.304	GT:AD:DP:GQ:PL	0/1:39,14:53:99:512,0,1592
3R	21239910	.	G	A	573.77	.	AC=1;AF=0.500;AN=2;BaseQRankSum=0.095;ClippingRankSum=0.000;DP=52;ExcessHet=3.0103;FS=0.000;MLEAC=1;MLEAF=0.500;MQ=42.98;MQRankSum=-5.161;QD=11.03;ReadPosRankSum=-1.130;SOR=0.593	GT:AD:DP:GQ:PL	0/1:36,16:52:99:602,0,1502
3R	21239919	.	G	A	537.77	.	AC=1;AF=0.500;AN=2;BaseQRankSum=1.148;ClippingRankSum=0.000;DP=49;ExcessHet=3.0103;FS=1.185;MLEAC=1;MLEAF=0.500;MQ=42.96;MQRankSum=-5.130;QD=10.97;ReadPosRankSum=-1.567;SOR=0.446	GT:AD:DP:GQ:PL	0/1:33,16:49:99:566,0,1421
3R	21239928	.	T	G	489.77	.	AC=1;AF=0.500;AN=2;BaseQRankSum=-2.592;ClippingRankSum=0.000;DP=50;ExcessHet=3.0103;FS=4.428;MLEAC=1;MLEAF=0.500;MQ=43.19;MQRankSum=-5.028;QD=9.80;ReadPosRankSum=-0.983;SOR=0.780	GT:AD:DP:GQ:PL	0/1:36,14:50:99:518,0,1508
3R	21239932	.	T	C	447.77	.	AC=1;AF=0.500;AN=2;BaseQRankSum=-3.637;ClippingRankSum=0.000;DP=50;ExcessHet=3.0103;FS=1.229;MLEAC=1;MLEAF=0.500;MQ=43.19;MQRankSum=-5.028;QD=8.96;ReadPosRankSum=-1.016;SOR=0.901	GT:AD:DP:GQ:PL	0/1:36,14:50:99:476,0,1511
3R	21239941	.	T	C	471.77	.	AC=1;AF=0.500;AN=2;BaseQRankSum=1.100;ClippingRankSum=0.000;DP=47;ExcessHet=3.0103;FS=4.670;MLEAC=1;MLEAF=0.500;MQ=43.22;MQRankSum=-4.973;QD=10.04;ReadPosRankSum=-1.419;SOR=1.249	GT:AD:DP:GQ:PL	0/1:33,14:47:99:500,0,1418
3R	21239945	.	T	C	738.77	.	AC=1;AF=0.500;AN=2;BaseQRankSum=-0.566;ClippingRankSum=0.000;DP=46;ExcessHet=3.0103;FS=7.060;MLEAC=1;MLEAF=0.500;MQ=43.36;MQRankSum=4.835;QD=16.06;ReadPosRankSum=1.281;SOR=0.507	GT:AD:DP:GQ:PL	0/1:13,33:46:99:767,0,447
3R	21239979	.	A	T	72.77	.	AC=1;AF=0.500;AN=2;BaseQRankSum=-0.345;ClippingRankSum=0.000;DP=41;ExcessHet=3.0103;FS=6.042;MLEAC=1;MLEAF=0.500;MQ=43.76;MQRankSum=-4.758;QD=1.77;ReadPosRankSum=1.711;SOR=1.846	GT:AD:DP:GQ:PL	0/1:33,8:41:99:101,0,814
3R	21240010	.	G	T	337.77	.	AC=1;AF=0.500;AN=2;BaseQRankSum=2.731;ClippingRankSum=0.000;DP=51;ExcessHet=3.0103;FS=7.156;MLEAC=1;MLEAF=0.500;MQ=43.67;MQRankSum=-4.592;QD=6.62;ReadPosRankSum=-0.800;SOR=1.897	GT:AD:DP:GQ:PL	0/1:39,12:51:99:366,0,1541
3R	21240015	.	G	A	268.77	.	AC=1;AF=0.500;AN=2;BaseQRankSum=2.202;ClippingRankSum=0.000;DP=49;ExcessHet=3.0103;FS=8.180;MLEAC=1;MLEAF=0.500;MQ=43.74;MQRankSum=-4.036;QD=5.49;ReadPosRankSum=-0.174;SOR=2.293	GT:AD:DP:GQ:PL	0/1:39,10:49:99:297,0,1602
3R	21240084	.	T	C	119.77	.	AC=1;AF=0.500;AN=2;BaseQRankSum=-0.886;ClippingRankSum=0.000;DP=58;ExcessHet=3.0103;FS=1.289;MLEAC=1;MLEAF=0.500;MQ=43.58;MQRankSum=-4.247;QD=2.10;ReadPosRankSum=0.656;SOR=0.379	GT:AD:DP:GQ:PL	0/1:45,12:57:99:148,0,1089
3R	21240151	.	A	G,T	1320.77	.	AC=1,1;AF=0.500,0.500;AN=2;DP=55;ExcessHet=3.0103;FS=0.000;MLEAC=1,1;MLEAF=0.500,0.500;MQ=43.56;QD=24.46;SOR=0.693	GT:AD:DP:GQ:PL	1/2:0,37,17:54:99:1349,432,321,918,0,867
3R	21240282	.	T	TGGTCCCTGCACTTAC	2468.73	.	AC=2;AF=1.00;AN=2;DP=50;ExcessHet=3.0103;FS=0.000;MLEAC=2;MLEAF=1.00;MQ=43.28;QD=28.49;SOR=0.859	GT:AD:DP:GQ:PL	1/1:0,50:50:99:2506,169,0
3R	21240304	.	C	A	196.77	.	AC=1;AF=0.500;AN=2;BaseQRankSum=-0.233;ClippingRankSum=0.000;DP=51;ExcessHet=3.0103;FS=0.000;MLEAC=1;MLEAF=0.500;MQ=43.43;MQRankSum=-3.480;QD=3.86;ReadPosRankSum=0.180;SOR=0.687	GT:AD:DP:GQ:PL	0/1:37,14:51:99:225,0,826
3R	21240545	.	A	C	290.77	.	AC=1;AF=0.500;AN=2;BaseQRankSum=0.400;ClippingRankSum=0.000;DP=54;ExcessHet=3.0103;FS=1.301;MLEAC=1;MLEAF=0.500;MQ=42.96;MQRankSum=-2.430;QD=5.38;ReadPosRankSum=-1.464;SOR=0.970	GT:AD:DP:GQ:PL	0/1:43,11:54:99:319,0,14312
3R	21240642	.	C	A	632.77	.	AC=1;AF=0.500;AN=2;BaseQRankSum=-0.826;ClippingRankSum=0.000;DP=61;ExcessHet=3.0103;FS=0.000;MLEAC=1;MLEAF=0.500;MQ=42.41;MQRankSum=-0.230;QD=10.37;ReadPosRankSum=-0.187;SOR=0.804	GT:AD:DP:GQ:PL	0/1:42,19:61:99:661,0,1745
3R	21240644	.	G	T	632.77	.	AC=1;AF=0.500;AN=2;BaseQRankSum=0.024;ClippingRankSum=0.000;DP=62;ExcessHet=3.0103;FS=0.000;MLEAC=1;MLEAF=0.500;MQ=42.41;MQRankSum=-0.175;QD=10.21;ReadPosRankSum=-0.069;SOR=0.760	GT:AD:DP:GQ:PL	0/1:43,19:62:99:661,0,1745
3R	21240647	.	C	A	945.77	.	AC=1;AF=0.500;AN=2;BaseQRankSum=1.461;ClippingRankSum=0.000;DP=62;ExcessHet=3.0103;FS=2.230;MLEAC=1;MLEAF=0.500;MQ=42.44;MQRankSum=0.074;QD=15.25;ReadPosRankSum=0.520;SOR=0.454	GT:AD:DP:GQ:PL	0/1:20,42:62:99:974,0,707
3R	21240689	.	GT	G	2778.73	.	AC=2;AF=1.00;AN=2;DP=64;ExcessHet=3.0103;FS=0.000;MLEAC=2;MLEAF=1.00;MQ=41.65;QD=33.04;SOR=1.143	GT:AD:DP:GQ:PL	1/1:0,62:62:99:2816,190,0
3R	21240695	.	T	A	2832.77	.	AC=2;AF=1.00;AN=2;DP=64;ExcessHet=3.0103;FS=0.000;MLEAC=2;MLEAF=1.00;MQ=41.68;QD=26.81;SOR=1.127	GT:AD:DP:GQ:PL	1/1:0,64:64:99:2861,193,0
3R	21240714	.	G	T	2896.77	.	AC=2;AF=1.00;AN=2;DP=65;ExcessHet=3.0103;FS=0.000;MLEAC=2;MLEAF=1.00;MQ=41.45;QD=27.44;SOR=1.000	GT:AD:DP:GQ:PL	1/1:0,65:65:99:2925,196,0
3R	21240716	.	C	A	2906.77	.	AC=2;AF=1.00;AN=2;DP=64;ExcessHet=3.0103;FS=0.000;MLEAC=2;MLEAF=1.00;MQ=41.46;QD=29.84;SOR=0.966	GT:AD:DP:GQ:PL	1/1:0,64:64:99:2935,198,0
3R	21240723	.	A	G	2854.77	.	AC=2;AF=1.00;AN=2;DP=62;ExcessHet=3.0103;FS=0.000;MLEAC=2;MLEAF=1.00;MQ=41.40;QD=37.28;SOR=0.976	GT:AD:DP:GQ:PL	1/1:0,62:62:99:2883,195,0
3R	21240780	.	AT	A	213.73	.	AC=1;AF=0.500;AN=2;BaseQRankSum=-0.525;ClippingRankSum=0.000;DP=54;ExcessHet=3.0103;FS=14.815;MLEAC=1;MLEAF=0.500;MQ=40.56;MQRankSum=4.735;QD=4.11;ReadPosRankSum=0.663;SOR=2.570	GT:AD:DP:GQ:PL	0/1:36,16:52:99:251,0,1447
3R	21240789	.	TTAGATTGAATGGGGAATAAGA	T	1335.73	.	AC=1;AF=0.500;AN=2;BaseQRankSum=-1.848;ClippingRankSum=0.000;DP=62;ExcessHet=3.0103;FS=21.011;MLEAC=1;MLEAF=0.500;MQ=41.02;MQRankSum=-5.479;QD=21.90;ReadPosRankSum=1.152;SOR=0.377	GT:AD:DP:GQ:PL	0/1:26,35:61:99:1373,0,986
3R	21240835	.	ACATAGAAC	A,AATAGAAC	2430.73	.	AC=1,1;AF=0.500,0.500;AN=2;DP=60;ExcessHet=3.0103;FS=0.000;MLEAC=1,1;MLEAF=0.500,0.500;MQ=40.63;QD=31.83;SOR=0.762	GT:AD:DP:GQ:PL	1/2:0,35,23:58:99:2468,955,843,1452,0,1375
3R	21240837	.	A	T	814.77	.	AC=1;AF=0.500;AN=2;BaseQRankSum=-2.396;ClippingRankSum=0.000;DP=59;ExcessHet=3.0103;FS=9.423;MLEAC=1;MLEAF=0.500;MQ=40.57;MQRankSum=5.912;QD=14.05;ReadPosRankSum=2.210;SOR=1.319	GT:AD:DP:GQ:PL	0/1:35,23:58:99:843,0,1374
3R	21240840	.	GAA	G	805.73	.	AC=1;AF=0.500;AN=2;BaseQRankSum=-1.683;ClippingRankSum=0.000;DP=59;ExcessHet=3.0103;FS=9.423;MLEAC=1;MLEAF=0.500;MQ=40.57;MQRankSum=5.912;QD=13.89;ReadPosRankSum=2.250;SOR=1.319	GT:AD:DP:GQ:PL	0/1:35,23:58:99:843,0,1374
3R	21240845	.	TGCAAAGCTTAGTACA	T	1330.73	.	AC=1;AF=0.500;AN=2;BaseQRankSum=-1.219;ClippingRankSum=0.000;DP=58;ExcessHet=3.0103;FS=5.483;MLEAC=1;MLEAF=0.500;MQ=40.51;MQRankSum=-5.896;QD=22.94;ReadPosRankSum=-1.163;SOR=0.773	GT:AD:DP:GQ:PL	0/1:23,35:58:99:1368,0,943
3R	21240851	.	G	A	789.77	.	AC=1;AF=0.500;AN=2;BaseQRankSum=0.687;ClippingRankSum=0.000;DP=57;ExcessHet=3.0103;FS=7.558;MLEAC=1;MLEAF=0.500;MQ=40.45;MQRankSum=5.809;QD=13.86;ReadPosRankSum=3.561;SOR=1.211	GT:AD:DP:GQ:PL	0/1:35,22:57:99:818,0,1377
3R	21240852	.	C	T	789.77	.	AC=1;AF=0.500;AN=2;BaseQRankSum=0.490;ClippingRankSum=0.000;DP=57;ExcessHet=3.0103;FS=7.558;MLEAC=1;MLEAF=0.500;MQ=40.45;MQRankSum=5.809;QD=13.86;ReadPosRankSum=3.594;SOR=1.211	GT:AD:DP:GQ:PL	0/1:35,22:57:99:818,0,1377
3R	21240858	.	A	T	747.77	.	AC=1;AF=0.500;AN=2;BaseQRankSum=-1.017;ClippingRankSum=0.000;DP=56;ExcessHet=3.0103;FS=5.695;MLEAC=1;MLEAF=0.500;MQ=40.38;MQRankSum=5.702;QD=13.35;ReadPosRankSum=4.015;SOR=1.099	GT:AD:DP:GQ:PL	0/1:35,21:56:99:776,0,1380
3R	21240884	.	T	C	1161.77	.	AC=1;AF=0.500;AN=2;BaseQRankSum=-1.755;ClippingRankSum=0.000;DP=53;ExcessHet=3.0103;FS=7.686;MLEAC=1;MLEAF=0.500;MQ=40.81;MQRankSum=-5.719;QD=21.92;ReadPosRankSum=-1.527;SOR=0.948	GT:AD:DP:GQ:PL	0/1:23,30:53:99:1190,0,875
3R	21240891	.	T	C	1248.77	.	AC=1;AF=0.500;AN=2;BaseQRankSum=-3.767;ClippingRankSum=0.000;DP=54;ExcessHet=3.0103;FS=10.187;MLEAC=1;MLEAF=0.500;MQ=40.82;MQRankSum=-5.771;QD=23.13;ReadPosRankSum=1.160;SOR=1.088	GT:AD:DP:GQ:PL	0/1:22,32:54:99:1277,0,827
3R	21240892	.	G	A	1248.77	.	AC=1;AF=0.500;AN=2;BaseQRankSum=1.071;ClippingRankSum=0.000;DP=54;ExcessHet=3.0103;FS=10.187;MLEAC=1;MLEAF=0.500;MQ=40.82;MQRankSum=-5.771;QD=23.13;ReadPosRankSum=1.192;SOR=1.088	GT:AD:DP:GQ:PL	0/1:22,32:54:99:1277,0,827
3R	21240895	.	T	C	1251.77	.	AC=1;AF=0.500;AN=2;BaseQRankSum=-3.276;ClippingRankSum=0.000;DP=53;ExcessHet=3.0103;FS=10.048;MLEAC=1;MLEAF=0.500;MQ=40.75;MQRankSum=-5.667;QD=23.62;ReadPosRankSum=1.188;SOR=1.106	GT:AD:DP:GQ:PL	0/1:21,32:53:99:1280,0,785
3R	21240905	.	G	C	1129.77	.	AC=1;AF=0.500;AN=2;BaseQRankSum=0.244;ClippingRankSum=0.000;DP=49;ExcessHet=3.0103;FS=4.041;MLEAC=1;MLEAF=0.500;MQ=40.92;MQRankSum=-5.160;QD=23.06;ReadPosRankSum=1.220;SOR=0.960	GT:AD:DP:GQ:PL	0/1:20,29:49:99:1158,0,753
3R	21240921	.	TAA	T,TA	1613.73	.	AC=1,1;AF=0.500,0.500;AN=2;BaseQRankSum=1.740;ClippingRankSum=0.000;DP=54;ExcessHet=3.0103;FS=0.000;MLEAC=1,1;MLEAF=0.500,0.500;MQ=41.25;MQRankSum=-1.027;QD=30.45;ReadPosRankSum=-0.785;SOR=0.290	GT:AD:DP:GQ:PL	1/2:1,31,21:53:99:1651,418,852,1277,0,1232
3R	21240925	.	A	T	1119.77	.	AC=1;AF=0.500;AN=2;BaseQRankSum=-3.119;ClippingRankSum=0.000;DP=52;ExcessHet=3.0103;FS=3.953;MLEAC=1;MLEAF=0.500;MQ=41.26;MQRankSum=-5.152;QD=21.53;ReadPosRankSum=-0.192;SOR=0.930	GT:AD:DP:GQ:PL	0/1:23,29:52:99:1148,0,878
3R	21240943	.	G	A	1323.77	.	AC=1;AF=0.500;AN=2;BaseQRankSum=2.845;ClippingRankSum=0.000;DP=55;ExcessHet=3.0103;FS=1.069;MLEAC=1;MLEAF=0.500;MQ=41.23;MQRankSum=-5.373;QD=24.07;ReadPosRankSum=0.644;SOR=0.960	GT:AD:DP:GQ:PL	0/1:22,33:55:99:1352,0,947
3R	21240960	.	C	T	1467.77	.	AC=1;AF=0.500;AN=2;BaseQRankSum=3.236;ClippingRankSum=0.000;DP=55;ExcessHet=3.0103;FS=6.045;MLEAC=1;MLEAF=0.500;MQ=40.97;MQRankSum=-5.069;QD=26.69;ReadPosRankSum=-0.915;SOR=0.223	GT:AD:DP:GQ:PL	0/1:18,37:55:99:1496,0,686
3R	21240983	.	A	C	1758.77	.	AC=1;AF=0.500;AN=2;BaseQRankSum=-0.267;ClippingRankSum=0.000;DP=64;ExcessHet=3.0103;FS=2.271;MLEAC=1;MLEAF=0.500;MQ=41.19;MQRankSum=-5.896;QD=27.48;ReadPosRankSum=-1.669;SOR=0.439	GT:AD:DP:GQ:PL	0/1:20,44:64:99:1787,0,698
3R	21240993	.	C	T	1665.77	.	AC=1;AF=0.500;AN=2;BaseQRankSum=1.876;ClippingRankSum=0.000;DP=65;ExcessHet=3.0103;FS=2.201;MLEAC=1;MLEAF=0.500;MQ=41.49;MQRankSum=-6.154;QD=25.63;ReadPosRankSum=-0.173;SOR=0.437	GT:AD:DP:GQ:PL	0/1:23,42:65:99:1694,0,760
3R	21241027	.	A	G	397.77	.	AC=1;AF=0.500;AN=2;BaseQRankSum=-0.940;ClippingRankSum=0.000;DP=38;ExcessHet=3.0103;FS=3.108;MLEAC=1;MLEAF=0.500;MQ=42.80;MQRankSum=-5.943;QD=10.47;ReadPosRankSum=-2.490;SOR=0.850	GT:AD:DP:GQ:PL	0/1:26,12:38:99:426,0,1048
3R	21241032	.	C	T	397.77	.	AC=1;AF=0.500;AN=2;BaseQRankSum=0.033;ClippingRankSum=0.000;DP=38;ExcessHet=3.0103;FS=3.108;MLEAC=1;MLEAF=0.500;MQ=42.80;MQRankSum=-5.943;QD=10.47;ReadPosRankSum=-1.992;SOR=0.850	GT:AD:DP:GQ:PL	0/1:26,12:38:99:426,0,1048
3R	21241048	.	G	A	439.77	.	AC=1;AF=0.500;AN=2;BaseQRankSum=0.159;ClippingRankSum=0.000;DP=38;ExcessHet=3.0103;FS=7.505;MLEAC=1;MLEAF=0.500;MQ=42.38;MQRankSum=-5.912;QD=11.57;ReadPosRankSum=-0.493;SOR=0.954	GT:AD:DP:GQ:PL	0/1:25,13:38:99:468,0,1053
3R	21241061	.	T	A	481.77	.	AC=1;AF=0.500;AN=2;BaseQRankSum=-0.253;ClippingRankSum=0.000;DP=40;ExcessHet=3.0103;FS=9.968;MLEAC=1;MLEAF=0.500;MQ=42.41;MQRankSum=-6.061;QD=12.04;ReadPosRankSum=0.794;SOR=1.127	GT:AD:DP:GQ:PL	0/1:26,14:40:99:510,0,1050
3R	21241074	.	GGATAATAATAAAATGAATGAAT	G	502.73	.	AC=1;AF=0.500;AN=2;BaseQRankSum=0.945;ClippingRankSum=0.000;DP=41;ExcessHet=3.0103;FS=9.551;MLEAC=1;MLEAF=0.500;MQ=42.40;MQRankSum=-6.120;QD=12.26;ReadPosRankSum=1.690;SOR=1.330	GT:AD:DP:GQ:PL	0/1:26,15:41:99:540,0,1046
3R	21241075	.	G	A	838.77	.	AC=1;AF=0.500;AN=2;BaseQRankSum=1.541;ClippingRankSum=0.000;DP=39;ExcessHet=3.0103;FS=12.603;MLEAC=1;MLEAF=0.500;MQ=42.32;MQRankSum=5.972;QD=21.51;ReadPosRankSum=-1.981;SOR=1.352	GT:AD:DP:GQ:PL	0/1:15,24:39:99:867,0,547
3R	21241084	.	A	G	798.77	.	AC=1;AF=0.500;AN=2;BaseQRankSum=0.730;ClippingRankSum=0.000;DP=35;ExcessHet=3.0103;FS=13.545;MLEAC=1;MLEAF=0.500;MQ=42.12;MQRankSum=5.590;QD=22.82;ReadPosRankSum=-1.669;SOR=1.587	GT:AD:DP:GQ:PL	0/1:15,20:35:99:827,0,552
3R	21241149	.	A	G	564.77	.	AC=1;AF=0.500;AN=2;BaseQRankSum=-1.741;ClippingRankSum=0.000;DP=45;ExcessHet=3.0103;FS=4.511;MLEAC=1;MLEAF=0.500;MQ=40.15;MQRankSum=-5.732;QD=12.84;ReadPosRankSum=-1.001;SOR=0.931	GT:AD:DP:GQ:PL	0/1:17,27:44:99:593,0,356
3R	21241182	.	TGGATGC	T	1043.73	.	AC=1;AF=0.500;AN=2;BaseQRankSum=-1.076;ClippingRankSum=0.000;DP=43;ExcessHet=3.0103;FS=9.300;MLEAC=1;MLEAF=0.500;MQ=40.22;MQRankSum=-5.510;QD=24.27;ReadPosRankSum=-2.573;SOR=0.689	GT:AD:DP:GQ:PL	0/1:17,26:43:99:1081,0,633
3R	21241203	.	A	AG	1422.73	.	AC=1;AF=0.500;AN=2;BaseQRankSum=1.360;ClippingRankSum=0.000;DP=43;ExcessHet=3.0103;FS=6.477;MLEAC=1;MLEAF=0.500;MQ=40.45;MQRankSum=-5.334;QD=33.09;ReadPosRankSum=-4.031;SOR=1.071	GT:AD:DP:GQ:PL	0/1:17,26:43:99:1460,0,606
3R	21241204	.	A	ACGAACCGAAATACGGATGTGGCCAAGTGATCCT	1422.73	.	AC=1;AF=0.500;AN=2;BaseQRankSum=0.730;ClippingRankSum=0.000;DP=43;ExcessHet=3.0103;FS=6.477;MLEAC=1;MLEAF=0.500;MQ=40.45;MQRankSum=-5.334;QD=33.09;ReadPosRankSum=-4.044;SOR=1.071	GT:AD:DP:GQ:PL	0/1:17,26:43:99:1460,0,606
3R	21241213	.	T	A	2065.77	.	AC=2;AF=1.00;AN=2;DP=56;ExcessHet=3.0103;FS=0.000;MLEAC=2;MLEAF=1.00;MQ=41.08;QD=27.80;SOR=0.804	GT:AD:DP:GQ:PL	1/1:0,55:55:99:2094,165,0
3R	21241285	.	A	T	1672.77	.	AC=2;AF=1.00;AN=2;BaseQRankSum=1.783;ClippingRankSum=0.000;DP=65;ExcessHet=3.0103;FS=3.452;MLEAC=2;MLEAF=1.00;MQ=42.72;MQRankSum=-0.811;QD=26.98;ReadPosRankSum=-0.640;SOR=0.595	GT:AD:DP:GQ:PL	1/1:1,61:62:99:1701,176,0
3R	21241326	.	T	C	1616.77	.	AC=2;AF=1.00;AN=2;DP=64;ExcessHet=3.0103;FS=0.000;MLEAC=2;MLEAF=1.00;MQ=43.02;QD=25.66;SOR=0.790	GT:AD:DP:GQ:PL	1/1:0,63:63:99:1645,187,0
3R	21241553	.	C	T	563.77	.	AC=1;AF=0.500;AN=2;BaseQRankSum=3.177;ClippingRankSum=0.000;DP=50;ExcessHet=3.0103;FS=1.154;MLEAC=1;MLEAF=0.500;MQ=43.82;MQRankSum=-1.785;QD=11.28;ReadPosRankSum=0.235;SOR=0.665	GT:AD:DP:GQ:PL	0/1:33,17:50:99:592,0,1600
3R	21241562	.	A	G	534.77	.	AC=1;AF=0.500;AN=2;BaseQRankSum=0.042;ClippingRankSum=0.000;DP=52;ExcessHet=3.0103;FS=0.000;MLEAC=1;MLEAF=0.500;MQ=43.83;MQRankSum=-1.974;QD=10.28;ReadPosRankSum=0.849;SOR=0.593	GT:AD:DP:GQ:PL	0/1:36,16:52:99:563,0,1637
3R	21241601	.	A	G	208.77	.	AC=1;AF=0.500;AN=2;BaseQRankSum=-0.604;ClippingRankSum=0.000;DP=60;ExcessHet=3.0103;FS=0.000;MLEAC=1;MLEAF=0.500;MQ=43.85;MQRankSum=-2.369;QD=3.48;ReadPosRankSum=0.461;SOR=0.771	GT:AD:DP:GQ:PL	0/1:45,15:60:99:237,0,1058
3R	21241739	.	A	C	134.77	.	AC=1;AF=0.500;AN=2;BaseQRankSum=-2.716;ClippingRankSum=0.000;DP=53;ExcessHet=3.0103;FS=0.000;MLEAC=1;MLEAF=0.500;MQ=43.93;MQRankSum=-2.474;QD=2.54;ReadPosRankSum=1.892;SOR=0.551	GT:AD:DP:GQ:PL	0/1:40,13:53:99:163,0,927
3R	21241798	3R_21241798_SNP	C	T	174.77	.	AC=1;AF=0.500;AN=2;BaseQRankSum=2.115;ClippingRankSum=0.000;DB;DP=56;ExcessHet=3.0103;FS=0.000;MLEAC=1;MLEAF=0.500;MQ=43.11;MQRankSum=-4.127;QD=3.12;ReadPosRankSum=-1.005;SOR=0.846	GT:AD:DP:GQ:PL	0/1:42,14:56:99:203,0,932
3R	21241835	.	G	GACACTTGATCT	393.73	.	AC=1;AF=0.500;AN=2;BaseQRankSum=-0.390;ClippingRankSum=0.000;DP=51;ExcessHet=3.0103;FS=2.857;MLEAC=1;MLEAF=0.500;MQ=43.52;MQRankSum=-5.920;QD=7.72;ReadPosRankSum=-0.497;SOR=1.302	GT:AD:DP:GQ:PL	0/1:38,13:51:99:431,0,1556
3R	21241852	.	C	T	322.77	.	AC=1;AF=0.500;AN=2;BaseQRankSum=1.184;ClippingRankSum=0.000;DP=44;ExcessHet=3.0103;FS=0.000;MLEAC=1;MLEAF=0.500;MQ=43.45;MQRankSum=-6.090;QD=7.34;ReadPosRankSum=0.054;SOR=0.892	GT:AD:DP:GQ:PL	0/1:33,11:44:99:351,0,756
3R	21241865	.	A	G	289.77	.	AC=1;AF=0.500;AN=2;BaseQRankSum=-1.685;ClippingRankSum=0.000;DP=43;ExcessHet=3.0103;FS=0.000;MLEAC=1;MLEAF=0.500;MQ=43.43;MQRankSum=-6.405;QD=6.74;ReadPosRankSum=-0.014;SOR=0.743	GT:AD:DP:GQ:PL	0/1:33,10:43:99:318,0,1377
3R	21241869	.	A	AAATACTTT	292.73	.	AC=1;AF=0.500;AN=2;BaseQRankSum=-1.492;ClippingRankSum=0.000;DP=45;ExcessHet=3.0103;FS=0.000;MLEAC=1;MLEAF=0.500;MQ=43.46;MQRankSum=-6.562;QD=6.51;ReadPosRankSum=0.041;SOR=0.882	GT:AD:DP:GQ:PL	0/1:35,10:45:99:330,0,1417
3R	21241930	.	T	C	292.77	.	AC=1;AF=0.500;AN=2;BaseQRankSum=0.375;ClippingRankSum=0.000;DP=41;ExcessHet=3.0103;FS=0.000;MLEAC=1;MLEAF=0.500;MQ=43.67;MQRankSum=-4.411;QD=7.14;ReadPosRankSum=-0.173;SOR=0.641	GT:AD:DP:GQ:PL	0/1:32,9:41:99:321,0,1346
3R	21241933	.	G	A	292.77	.	AC=1;AF=0.500;AN=2;BaseQRankSum=1.142;ClippingRankSum=0.000;DP=42;ExcessHet=3.0103;FS=0.000;MLEAC=1;MLEAF=0.500;MQ=43.61;MQRankSum=-4.644;QD=6.97;ReadPosRankSum=-0.576;SOR=0.936	GT:AD:DP:GQ:PL	0/1:32,10:42:99:321,0,1346
3R	21241934	.	G	A	292.77	.	AC=1;AF=0.500;AN=2;BaseQRankSum=1.662;ClippingRankSum=0.000;DP=42;ExcessHet=3.0103;FS=0.000;MLEAC=1;MLEAF=0.500;MQ=43.61;MQRankSum=-4.644;QD=6.97;ReadPosRankSum=-0.606;SOR=0.936	GT:AD:DP:GQ:PL	0/1:32,10:42:99:321,0,1346
3R	21241946	.	C	T	166.77	.	AC=1;AF=0.500;AN=2;BaseQRankSum=0.727;ClippingRankSum=0.000;DP=44;ExcessHet=3.0103;FS=1.561;MLEAC=1;MLEAF=0.500;MQ=43.76;MQRankSum=-4.365;QD=3.79;ReadPosRankSum=1.781;SOR=1.118	GT:AD:DP:GQ:PL	0/1:36,8:44:99:195,0,874
3R	21241973	.	C	T	235.77	.	AC=1;AF=0.500;AN=2;BaseQRankSum=1.555;ClippingRankSum=0.000;DP=48;ExcessHet=3.0103;FS=0.000;MLEAC=1;MLEAF=0.500;MQ=43.45;MQRankSum=-4.219;QD=5.02;ReadPosRankSum=1.452;SOR=0.892	GT:AD:DP:GQ:PL	0/1:38,9:47:99:264,0,1532
3R	21241974	.	T	C	235.77	.	AC=1;AF=0.500;AN=2;BaseQRankSum=-2.110;ClippingRankSum=0.000;DP=48;ExcessHet=3.0103;FS=0.000;MLEAC=1;MLEAF=0.500;MQ=43.45;MQRankSum=-4.219;QD=5.02;ReadPosRankSum=1.448;SOR=0.892	GT:AD:DP:GQ:PL	0/1:38,9:47:99:264,0,1532
3R	21242027	.	G	T	440.77	.	AC=1;AF=0.500;AN=2;BaseQRankSum=2.343;ClippingRankSum=0.000;DP=56;ExcessHet=3.0103;FS=4.559;MLEAC=1;MLEAF=0.500;MQ=43.40;MQRankSum=-4.424;QD=7.87;ReadPosRankSum=-0.183;SOR=1.616	GT:AD:DP:GQ:PL	0/1:42,14:56:99:469,0,1831
3R	21242037	.	A	G	412.77	.	AC=1;AF=0.500;AN=2;BaseQRankSum=-3.288;ClippingRankSum=0.000;DP=56;ExcessHet=3.0103;FS=1.196;MLEAC=1;MLEAF=0.500;MQ=43.15;MQRankSum=-4.223;QD=7.37;ReadPosRankSum=-0.799;SOR=1.009	GT:AD:DP:GQ:PL	0/1:41,15:56:99:441,0,1871
3R	21242056	.	T	C	441.77	.	AC=1;AF=0.500;AN=2;BaseQRankSum=0.530;ClippingRankSum=0.000;DP=59;ExcessHet=3.0103;FS=1.182;MLEAC=1;MLEAF=0.500;MQ=43.20;MQRankSum=-4.365;QD=7.49;ReadPosRankSum=0.619;SOR=0.980	GT:AD:DP:GQ:PL	0/1:44,15:59:99:470,0,2052
3R	21242058	.	C	G	441.77	.	AC=1;AF=0.500;AN=2;BaseQRankSum=0.423;ClippingRankSum=0.000;DP=57;ExcessHet=3.0103;FS=1.268;MLEAC=1;MLEAF=0.500;MQ=43.22;MQRankSum=-4.245;QD=7.75;ReadPosRankSum=1.398;SOR=1.092	GT:AD:DP:GQ:PL	0/1:44,13:57:99:470,0,2052
3R	21242076	.	C	T	182.77	.	AC=1;AF=0.500;AN=2;BaseQRankSum=0.974;ClippingRankSum=0.000;DP=57;ExcessHet=3.0103;FS=1.182;MLEAC=1;MLEAF=0.500;MQ=43.22;MQRankSum=-4.043;QD=3.21;ReadPosRankSum=1.198;SOR=0.910	GT:AD:DP:GQ:PL	0/1:43,14:57:99:211,0,995
3R	21242184	.	A	C	113.77	.	AC=1;AF=0.500;AN=2;BaseQRankSum=0.114;ClippingRankSum=0.000;DP=55;ExcessHet=3.0103;FS=0.000;MLEAC=1;MLEAF=0.500;MQ=44.00;MQRankSum=0.000;QD=2.07;ReadPosRankSum=0.412;SOR=0.859	GT:AD:DP:GQ:PL	0/1:44,11:55:99:142,0,1024
3R	21242228	.	A	C	172.77	.	AC=1;AF=0.500;AN=2;BaseQRankSum=-2.233;ClippingRankSum=0.000;DP=48;ExcessHet=3.0103;FS=3.319;MLEAC=1;MLEAF=0.500;MQ=43.85;MQRankSum=0.534;QD=3.60;ReadPosRankSum=-0.159;SOR=1.379	GT:AD:DP:GQ:PL	0/1:39,9:48:99:201,0,1605
3R	21242250	.	G	T	124.77	.	AC=1;AF=0.500;AN=2;BaseQRankSum=1.022;ClippingRankSum=0.000;DP=47;ExcessHet=3.0103;FS=0.000;MLEAC=1;MLEAF=0.500;MQ=43.84;MQRankSum=0.446;QD=2.65;ReadPosRankSum=-0.462;SOR=0.648	GT:AD:DP:GQ:PL	0/1:41,6:47:99:153,0,1623
3R	21242287	.	T	G	39.77	.	AC=1;AF=0.500;AN=2;BaseQRankSum=-0.958;ClippingRankSum=0.000;DP=54;ExcessHet=3.0103;FS=0.000;MLEAC=1;MLEAF=0.500;MQ=43.87;MQRankSum=0.497;QD=0.74;ReadPosRankSum=-1.256;SOR=0.858	GT:AD:DP:GQ:PL	0/1:45,9:54:68:68,0,1079
3R	21242321	.	G	C	100.77	.	AC=1;AF=0.500;AN=2;BaseQRankSum=-0.027;ClippingRankSum=0.000;DP=48;ExcessHet=3.0103;FS=1.336;MLEAC=1;MLEAF=0.500;MQ=44.00;MQRankSum=0.000;QD=2.10;ReadPosRankSum=-0.211;SOR=0.957	GT:AD:DP:GQ:PL	0/1:38,10:48:99:129,0,893
3R	21242806	.	G	A	1080.77	.	AC=1;AF=0.500;AN=2;BaseQRankSum=1.645;ClippingRankSum=0.000;DP=61;ExcessHet=3.0103;FS=0.000;MLEAC=1;MLEAF=0.500;MQ=43.97;MQRankSum=-0.533;QD=17.72;ReadPosRankSum=-0.784;SOR=0.744	GT:AD:DP:GQ:PL	0/1:15,46:61:99:1109,0,226
3R	21242829	.	C	G	927.77	.	AC=1;AF=0.500;AN=2;BaseQRankSum=-0.560;ClippingRankSum=0.000;DP=58;ExcessHet=3.0103;FS=0.000;MLEAC=1;MLEAF=0.500;MQ=43.97;MQRankSum=-0.606;QD=16.00;ReadPosRankSum=0.239;SOR=0.646	GT:AD:DP:GQ:PL	0/1:17,41:58:99:956,0,299
3R	21242963	.	A	G	32.77	.	AC=1;AF=0.500;AN=2;BaseQRankSum=-1.031;ClippingRankSum=0.000;DP=30;ExcessHet=3.0103;FS=1.805;MLEAC=1;MLEAF=0.500;MQ=44.00;MQRankSum=0.000;QD=1.09;ReadPosRankSum=-1.698;SOR=0.330	GT:AD:DP:GQ:PL	0/1:24,6:30:61:61,0,579
3R	21243123	.	G	A	340.77	.	AC=1;AF=0.500;AN=2;BaseQRankSum=-0.266;ClippingRankSum=0.000;DP=49;ExcessHet=3.0103;FS=0.000;MLEAC=1;MLEAF=0.500;MQ=43.84;MQRankSum=-2.574;QD=6.95;ReadPosRankSum=0.829;SOR=0.730	GT:AD:DP:GQ:PL	0/1:30,19:49:99:369,0,666
3R	21243366	.	A	T	150.77	.	AC=1;AF=0.500;AN=2;BaseQRankSum=0.812;ClippingRankSum=0.000;DP=56;ExcessHet=3.0103;FS=0.000;MLEAC=1;MLEAF=0.500;MQ=43.69;MQRankSum=-4.265;QD=2.69;ReadPosRankSum=-1.755;SOR=0.534	GT:AD:DP:GQ:PL	0/1:44,12:56:99:179,0,1050
3R	21243387	.	T	A	358.77	.	AC=1;AF=0.500;AN=2;BaseQRankSum=-1.081;ClippingRankSum=0.000;DP=55;ExcessHet=3.0103;FS=1.201;MLEAC=1;MLEAF=0.500;MQ=43.65;MQRankSum=-4.422;QD=6.52;ReadPosRankSum=0.391;SOR=0.761	GT:AD:DP:GQ:PL	0/1:42,13:55:99:387,0,2011
3R	21243392	.	T	A	361.77	.	AC=1;AF=0.500;AN=2;BaseQRankSum=-0.836;ClippingRankSum=0.000;DP=54;ExcessHet=3.0103;FS=1.226;MLEAC=1;MLEAF=0.500;MQ=43.64;MQRankSum=-4.366;QD=6.70;ReadPosRankSum=0.433;SOR=0.724	GT:AD:DP:GQ:PL	0/1:41,13:54:99:390,0,1989
3R	21243492	.	AT	A	490.73	.	AC=1;AF=0.500;AN=2;BaseQRankSum=-0.229;ClippingRankSum=0.000;DP=45;ExcessHet=3.0103;FS=2.780;MLEAC=1;MLEAF=0.500;MQ=43.22;MQRankSum=-4.496;QD=10.91;ReadPosRankSum=-1.024;SOR=0.550	GT:AD:DP:GQ:PL	0/1:30,15:45:99:528,0,1098
3R	21243494	.	T	C	499.77	.	AC=1;AF=0.500;AN=2;BaseQRankSum=-3.576;ClippingRankSum=0.000;DP=44;ExcessHet=3.0103;FS=2.744;MLEAC=1;MLEAF=0.500;MQ=43.20;MQRankSum=-4.410;QD=11.36;ReadPosRankSum=-1.189;SOR=0.581	GT:AD:DP:GQ:PL	0/1:29,15:44:99:528,0,1098
3R	21243507	.	T	G	516.77	.	AC=1;AF=0.500;AN=2;BaseQRankSum=1.073;ClippingRankSum=0.000;DP=45;ExcessHet=3.0103;FS=1.164;MLEAC=1;MLEAF=0.500;MQ=43.15;MQRankSum=-4.516;QD=11.48;ReadPosRankSum=-1.044;SOR=0.518	GT:AD:DP:GQ:PL	0/1:29,16:45:99:545,0,1235
3R	21243511	.	AGT	A	515.73	.	AC=1;AF=0.500;AN=2;BaseQRankSum=0.975;ClippingRankSum=0.000;DP=45;ExcessHet=3.0103;FS=2.626;MLEAC=1;MLEAF=0.500;MQ=43.15;MQRankSum=-4.802;QD=11.46;ReadPosRankSum=-0.446;SOR=0.626	GT:AD:DP:GQ:PL	0/1:30,15:45:99:553,0,1248
3R	21243520	.	A	T	463.77	.	AC=1;AF=0.500;AN=2;BaseQRankSum=1.683;ClippingRankSum=0.000;DP=44;ExcessHet=3.0103;FS=0.000;MLEAC=1;MLEAF=0.500;MQ=43.13;MQRankSum=-5.021;QD=10.54;ReadPosRankSum=0.466;SOR=0.693	GT:AD:DP:GQ:PL	0/1:30,14:44:99:492,0,1338
3R	21243521	.	C	A	463.77	.	AC=1;AF=0.500;AN=2;BaseQRankSum=0.741;ClippingRankSum=0.000;DP=44;ExcessHet=3.0103;FS=0.000;MLEAC=1;MLEAF=0.500;MQ=43.13;MQRankSum=-5.021;QD=10.54;ReadPosRankSum=0.479;SOR=0.693	GT:AD:DP:GQ:PL	0/1:30,14:44:99:492,0,1338
3R	21243523	.	T	TTA	544.73	.	AC=1;AF=0.500;AN=2;BaseQRankSum=1.680;ClippingRankSum=0.000;DP=44;ExcessHet=3.0103;FS=0.000;MLEAC=1;MLEAF=0.500;MQ=43.13;MQRankSum=-5.021;QD=12.38;ReadPosRankSum=0.530;SOR=0.693	GT:AD:DP:GQ:PL	0/1:30,14:44:99:582,0,1248
3R	21243525	.	T	TTTGTTA	585.73	.	AC=1;AF=0.500;AN=2;BaseQRankSum=2.793;ClippingRankSum=0.000;DP=46;ExcessHet=3.0103;FS=1.176;MLEAC=1;MLEAF=0.500;MQ=43.17;MQRankSum=-4.603;QD=12.73;ReadPosRankSum=-0.162;SOR=0.941	GT:AD:DP:GQ:PL	0/1:30,16:46:99:623,0,1245
3R	21243553	.	G	A	269.77	.	AC=1;AF=0.500;AN=2;BaseQRankSum=0.511;ClippingRankSum=0.000;DP=50;ExcessHet=3.0103;FS=0.000;MLEAC=1;MLEAF=0.500;MQ=43.30;MQRankSum=-4.627;QD=5.40;ReadPosRankSum=1.675;SOR=0.693	GT:AD:DP:GQ:PL	0/1:34,16:50:99:298,0,758
3R	21243586	.	A	G	253.77	.	AC=1;AF=0.500;AN=2;BaseQRankSum=-0.182;ClippingRankSum=0.000;DP=52;ExcessHet=3.0103;FS=1.143;MLEAC=1;MLEAF=0.500;MQ=43.47;MQRankSum=-5.557;QD=4.88;ReadPosRankSum=0.049;SOR=0.992	GT:AD:DP:GQ:PL	0/1:35,17:52:99:282,0,777
3R	21243613	.	T	C	312.77	.	AC=1;AF=0.500;AN=2;BaseQRankSum=-2.782;ClippingRankSum=0.000;DP=55;ExcessHet=3.0103;FS=2.549;MLEAC=1;MLEAF=0.500;MQ=43.57;MQRankSum=-5.368;QD=5.69;ReadPosRankSum=-0.975;SOR=1.176	GT:AD:DP:GQ:PL	0/1:39,16:55:99:341,0,884
3R	21243634	.	C	T	358.77	.	AC=1;AF=0.500;AN=2;BaseQRankSum=3.678;ClippingRankSum=0.000;DP=56;ExcessHet=3.0103;FS=0.000;MLEAC=1;MLEAF=0.500;MQ=43.62;MQRankSum=-5.331;QD=6.41;ReadPosRankSum=-1.084;SOR=0.584	GT:AD:DP:GQ:PL	0/1:41,15:56:99:387,0,931
3R	21243679	.	T	C	287.77	.	AC=1;AF=0.500;AN=2;BaseQRankSum=-0.826;ClippingRankSum=0.000;DP=54;ExcessHet=3.0103;FS=1.381;MLEAC=1;MLEAF=0.500;MQ=43.73;MQRankSum=-5.369;QD=5.33;ReadPosRankSum=0.448;SOR=1.030	GT:AD:DP:GQ:PL	0/1:44,10:54:99:316,0,2045
3R	21243688	.	C	G	345.77	.	AC=1;AF=0.500;AN=2;BaseQRankSum=-1.052;ClippingRankSum=0.000;DP=54;ExcessHet=3.0103;FS=1.281;MLEAC=1;MLEAF=0.500;MQ=43.68;MQRankSum=-5.226;QD=6.40;ReadPosRankSum=-0.747;SOR=0.960	GT:AD:DP:GQ:PL	0/1:42,12:54:99:374,0,2015
3R	21243691	.	A	G	348.77	.	AC=1;AF=0.500;AN=2;BaseQRankSum=-0.511;ClippingRankSum=0.000;DP=54;ExcessHet=3.0103;FS=1.281;MLEAC=1;MLEAF=0.500;MQ=43.68;MQRankSum=-5.226;QD=6.46;ReadPosRankSum=-0.538;SOR=0.960	GT:AD:DP:GQ:PL	0/1:42,12:54:99:377,0,1993
3R	21243706	.	G	T	245.77	.	AC=1;AF=0.500;AN=2;BaseQRankSum=0.396;ClippingRankSum=0.000;DP=49;ExcessHet=3.0103;FS=2.949;MLEAC=1;MLEAF=0.500;MQ=43.68;MQRankSum=-4.515;QD=5.02;ReadPosRankSum=-0.499;SOR=1.367	GT:AD:DP:GQ:PL	0/1:37,12:49:99:274,0,847
3R	21243721	.	T	C	414.77	.	AC=1;AF=0.500;AN=2;BaseQRankSum=0.496;ClippingRankSum=0.000;DP=53;ExcessHet=3.0103;FS=1.248;MLEAC=1;MLEAF=0.500;MQ=43.71;MQRankSum=-4.493;QD=7.83;ReadPosRankSum=0.208;SOR=1.051	GT:AD:DP:GQ:PL	0/1:40,13:53:99:443,0,1711
3R	21243727	.	G	A	446.77	.	AC=1;AF=0.500;AN=2;BaseQRankSum=2.619;ClippingRankSum=0.000;DP=55;ExcessHet=3.0103;FS=0.000;MLEAC=1;MLEAF=0.500;MQ=43.72;MQRankSum=-4.175;QD=8.12;ReadPosRankSum=-0.331;SOR=0.716	GT:AD:DP:GQ:PL	0/1:40,15:55:99:475,0,1708
3R	21243774	.	A	T	528.77	.	AC=1;AF=0.500;AN=2;BaseQRankSum=0.210;ClippingRankSum=0.000;DP=55;ExcessHet=3.0103;FS=4.235;MLEAC=1;MLEAF=0.500;MQ=43.82;MQRankSum=-3.190;QD=9.61;ReadPosRankSum=0.090;SOR=0.725	GT:AD:DP:GQ:PL	0/1:39,16:55:99:557,0,1629
3R	21243776	.	T	C	528.77	.	AC=1;AF=0.500;AN=2;BaseQRankSum=0.176;ClippingRankSum=0.000;DP=55;ExcessHet=3.0103;FS=4.235;MLEAC=1;MLEAF=0.500;MQ=43.82;MQRankSum=-3.190;QD=9.61;ReadPosRankSum=0.090;SOR=0.725	GT:AD:DP:GQ:PL	0/1:39,16:55:99:557,0,1629
3R	21243787	.	T	C	290.77	.	AC=1;AF=0.500;AN=2;BaseQRankSum=-1.593;ClippingRankSum=0.000;DP=51;ExcessHet=3.0103;FS=4.523;MLEAC=1;MLEAF=0.500;MQ=43.85;MQRankSum=-2.847;QD=5.70;ReadPosRankSum=1.101;SOR=0.759	GT:AD:DP:GQ:PL	0/1:37,14:51:99:319,0,863
3R	21243928	.	A	C	72.77	.	AC=1;AF=0.500;AN=2;BaseQRankSum=0.912;ClippingRankSum=0.000;DP=40;ExcessHet=3.0103;FS=8.949;MLEAC=1;MLEAF=0.500;MQ=43.90;MQRankSum=-1.905;QD=1.87;ReadPosRankSum=-0.101;SOR=1.790	GT:AD:DP:GQ:PL	0/1:31,8:39:99:101,0,684
3R	21244202	.	T	A	1217.77	.	AC=1;AF=0.500;AN=2;BaseQRankSum=1.282;ClippingRankSum=0.000;DP=42;ExcessHet=3.0103;FS=5.513;MLEAC=1;MLEAF=0.500;MQ=43.37;MQRankSum=-1.541;QD=28.99;ReadPosRankSum=-0.372;SOR=1.555	GT:AD:DP:GQ:PL	0/1:11,31:42:99:1246,0,1002
3R	21244205	.	CT	C	1292.73	.	AC=1;AF=0.500;AN=2;BaseQRankSum=0.076;ClippingRankSum=0.000;DP=41;ExcessHet=3.0103;FS=5.428;MLEAC=1;MLEAF=0.500;MQ=43.40;MQRankSum=-1.430;QD=31.53;ReadPosRankSum=-0.456;SOR=1.477	GT:AD:DP:GQ:PL	0/1:11,30:41:99:1330,0,996
3R	21244208	.	T	C	1282.77	.	AC=1;AF=0.500;AN=2;BaseQRankSum=-1.025;ClippingRankSum=0.000;DP=43;ExcessHet=3.0103;FS=3.183;MLEAC=1;MLEAF=0.500;MQ=43.43;MQRankSum=-1.338;QD=29.83;ReadPosRankSum=-1.891;SOR=1.207	GT:AD:DP:GQ:PL	0/1:11,32:43:99:1311,0,999
3R	21244210	.	G	T	1282.77	.	AC=1;AF=0.500;AN=2;BaseQRankSum=0.757;ClippingRankSum=0.000;DP=42;ExcessHet=3.0103;FS=5.518;MLEAC=1;MLEAF=0.500;MQ=43.42;MQRankSum=-1.229;QD=30.54;ReadPosRankSum=-1.271;SOR=1.138	GT:AD:DP:GQ:PL	0/1:10,32:42:99:1311,0,998
3R	21244343	.	C	T	210.77	.	AC=1;AF=0.500;AN=2;BaseQRankSum=0.863;ClippingRankSum=0.000;DP=45;ExcessHet=3.0103;FS=12.433;MLEAC=1;MLEAF=0.500;MQ=43.43;MQRankSum=-0.731;QD=4.68;ReadPosRankSum=-0.223;SOR=1.108	GT:AD:DP:GQ:PL	0/1:31,14:45:99:239,0,675
3R	21244367	.	C	G	725.77	.	AC=1;AF=0.500;AN=2;BaseQRankSum=-1.395;ClippingRankSum=0.000;DP=48;ExcessHet=3.0103;FS=12.368;MLEAC=1;MLEAF=0.500;MQ=42.99;MQRankSum=0.357;QD=15.12;ReadPosRankSum=0.334;SOR=1.379	GT:AD:DP:GQ:PL	0/1:15,33:48:99:754,0,286
3R	21244379	.	T	G	1333.77	.	AC=2;AF=1.00;AN=2;DP=50;ExcessHet=3.0103;FS=0.000;MLEAC=2;MLEAF=1.00;MQ=42.79;QD=26.68;SOR=0.952	GT:AD:DP:GQ:PL	1/1:0,50:50:99:1362,150,0
3R	21244427	.	AGC	A	717.73	.	AC=1;AF=0.500;AN=2;BaseQRankSum=-1.125;ClippingRankSum=0.000;DP=44;ExcessHet=3.0103;FS=0.000;MLEAC=1;MLEAF=0.500;MQ=42.16;MQRankSum=-1.209;QD=16.31;ReadPosRankSum=1.467;SOR=0.623	GT:AD:DP:GQ:PL	0/1:13,31:44:99:755,0,213
3R	21244428	.	G	A	180.77	.	AC=1;AF=0.500;AN=2;BaseQRankSum=-1.228;ClippingRankSum=0.000;DP=44;ExcessHet=3.0103;FS=0.000;MLEAC=1;MLEAF=0.500;MQ=42.16;MQRankSum=1.237;QD=4.11;ReadPosRankSum=-1.300;SOR=0.769	GT:AD:DP:GQ:PL	0/1:31,13:44:99:209,0,723
3R	21244431	.	TTGGAGCAG	T,TAG	1882.73	.	AC=1,1;AF=0.500,0.500;AN=2;DP=46;ExcessHet=3.0103;FS=0.000;MLEAC=1,1;MLEAF=0.500,0.500;MQ=42.24;QD=31.98;SOR=0.737	GT:AD:DP:GQ:PL	1/2:0,13,32:45:99:1920,891,755,343,0,213
3R	21244439	.	G	T	729.77	.	AC=1;AF=0.500;AN=2;BaseQRankSum=-0.634;ClippingRankSum=0.000;DP=44;ExcessHet=3.0103;FS=1.279;MLEAC=1;MLEAF=0.500;MQ=42.16;MQRankSum=-0.900;QD=16.97;ReadPosRankSum=1.296;SOR=0.492	GT:AD:DP:GQ:PL	0/1:12,31:43:99:758,0,179
3R	21244441	.	A	AC	2032.73	.	AC=2;AF=1.00;AN=2;DP=42;ExcessHet=3.0103;FS=0.000;MLEAC=2;MLEAF=1.00;MQ=42.07;QD=30.84;SOR=0.892	GT:AD:DP:GQ:PL	1/1:0,42:42:99:2070,138,0
3R	21244445	.	A	ATATAACTTT	2122.73	.	AC=2;AF=1.00;AN=2;DP=44;ExcessHet=3.0103;FS=0.000;MLEAC=2;MLEAF=1.00;MQ=42.11;QD=27.83;SOR=0.883	GT:AD:DP:GQ:PL	1/1:0,44:44:99:2160,144,0
3R	21244448	.	A	ATTAT	2122.73	.	AC=2;AF=1.00;AN=2;DP=44;ExcessHet=3.0103;FS=0.000;MLEAC=2;MLEAF=1.00;MQ=42.38;QD=31.72;SOR=1.105	GT:AD:DP:GQ:PL	1/1:0,44:44:99:2160,144,0
3R	21244460	.	C	T	1333.77	.	AC=2;AF=1.00;AN=2;DP=49;ExcessHet=3.0103;FS=0.000;MLEAC=2;MLEAF=1.00;MQ=42.59;QD=27.22;SOR=1.112	GT:AD:DP:GQ:PL	1/1:0,49:49:99:1362,147,0
3R	21244639	.	A	G	747.77	.	AC=1;AF=0.500;AN=2;BaseQRankSum=-2.102;ClippingRankSum=0.000;DP=42;ExcessHet=3.0103;FS=3.542;MLEAC=1;MLEAF=0.500;MQ=43.58;MQRankSum=-0.695;QD=17.80;ReadPosRankSum=-0.769;SOR=0.223	GT:AD:DP:GQ:PL	0/1:9,33:42:99:776,0,128
3R	21244703	.	C	T	1298.77	.	AC=2;AF=1.00;AN=2;DP=45;ExcessHet=3.0103;FS=0.000;MLEAC=2;MLEAF=1.00;MQ=43.54;QD=28.86;SOR=0.929	GT:AD:DP:GQ:PL	1/1:0,45:45:99:1327,135,0
3R	21244755	.	C	A	716.77	.	AC=1;AF=0.500;AN=2;BaseQRankSum=-0.671;ClippingRankSum=0.000;DP=46;ExcessHet=3.0103;FS=2.912;MLEAC=1;MLEAF=0.500;MQ=43.60;MQRankSum=-0.314;QD=15.58;ReadPosRankSum=-2.356;SOR=1.104	GT:AD:DP:GQ:PL	0/1:13,33:46:99:745,0,217
3R	21244800	.	G	A	660.77	.	AC=1;AF=0.500;AN=2;BaseQRankSum=2.464;ClippingRankSum=0.000;DP=44;ExcessHet=3.0103;FS=0.000;MLEAC=1;MLEAF=0.500;MQ=43.73;MQRankSum=-1.663;QD=15.02;ReadPosRankSum=0.031;SOR=0.772	GT:AD:DP:GQ:PL	0/1:15,29:44:99:689,0,263
3R	21244902	.	T	C	1118.77	.	AC=1;AF=0.500;AN=2;BaseQRankSum=1.091;ClippingRankSum=0.000;DP=44;ExcessHet=3.0103;FS=0.000;MLEAC=1;MLEAF=0.500;MQ=43.93;MQRankSum=-0.671;QD=25.43;ReadPosRankSum=-1.719;SOR=0.685	GT:AD:DP:GQ:PL	0/1:15,29:44:99:1147,0,700
3R	21244905	.	T	C	1177.77	.	AC=1;AF=0.500;AN=2;BaseQRankSum=0.606;ClippingRankSum=0.000;DP=46;ExcessHet=3.0103;FS=0.000;MLEAC=1;MLEAF=0.500;MQ=43.94;MQRankSum=-0.685;QD=25.60;ReadPosRankSum=-1.107;SOR=0.754	GT:AD:DP:GQ:PL	0/1:16,30:46:99:1206,0,694
3R	21245503	.	A	T	192.77	.	AC=1;AF=0.500;AN=2;BaseQRankSum=0.514;ClippingRankSum=0.000;DP=64;ExcessHet=3.0103;FS=0.000;MLEAC=1;MLEAF=0.500;MQ=42.75;MQRankSum=0.823;QD=3.01;ReadPosRankSum=1.099;SOR=0.693	GT:AD:DP:GQ:PL	0/1:49,15:64:99:221,0,1164
3R	21245937	.	C	CT	1581.73	.	AC=2;AF=1.00;AN=2;DP=70;ExcessHet=3.0103;FS=0.000;MLEAC=2;MLEAF=1.00;MQ=42.34;QD=22.92;SOR=0.722	GT:AD:DP:GQ:PL	1/1:0,69:69:99:1619,206,0
3R	21246410	.	T	A	2268.77	.	AC=1;AF=0.500;AN=2;BaseQRankSum=0.640;ClippingRankSum=0.000;DP=70;ExcessHet=3.0103;FS=0.000;MLEAC=1;MLEAF=0.500;MQ=43.75;MQRankSum=-1.511;QD=32.41;ReadPosRankSum=-0.286;SOR=0.598	GT:AD:DP:GQ:PL	0/1:13,57:70:99:2297,0,466
3R	21246411	.	G	C	2268.77	.	AC=1;AF=0.500;AN=2;BaseQRankSum=1.198;ClippingRankSum=0.000;DP=70;ExcessHet=3.0103;FS=0.000;MLEAC=1;MLEAF=0.500;MQ=43.75;MQRankSum=-1.511;QD=32.41;ReadPosRankSum=-0.397;SOR=0.662	GT:AD:DP:GQ:PL	0/1:13,57:70:99:2297,0,466
3R	21246458	.	C	T	1215.77	.	AC=1;AF=0.500;AN=2;BaseQRankSum=3.163;ClippingRankSum=0.000;DP=61;ExcessHet=3.0103;FS=1.306;MLEAC=1;MLEAF=0.500;MQ=43.61;MQRankSum=-1.784;QD=19.93;ReadPosRankSum=0.512;SOR=0.426	GT:AD:DP:GQ:PL	0/1:11,50:61:99:1244,0,203
3R	21246469	.	T	C	1180.77	.	AC=1;AF=0.500;AN=2;BaseQRankSum=-1.267;ClippingRankSum=0.000;DP=62;ExcessHet=3.0103;FS=2.845;MLEAC=1;MLEAF=0.500;MQ=43.56;MQRankSum=-1.946;QD=19.04;ReadPosRankSum=-0.716;SOR=0.352	GT:AD:DP:GQ:PL	0/1:11,51:62:99:1209,0,224
3R	21246484	.	T	C	2045.77	.	AC=1;AF=0.500;AN=2;BaseQRankSum=-3.292;ClippingRankSum=0.000;DP=63;ExcessHet=3.0103;FS=0.000;MLEAC=1;MLEAF=0.500;MQ=43.56;MQRankSum=-1.923;QD=32.47;ReadPosRankSum=-0.019;SOR=0.551	GT:AD:DP:GQ:PL	0/1:11,52:63:99:2074,0,305
3R	21246492	.	C	T	2066.77	.	AC=1;AF=0.500;AN=2;BaseQRankSum=2.256;ClippingRankSum=0.000;DP=63;ExcessHet=3.0103;FS=0.000;MLEAC=1;MLEAF=0.500;MQ=43.59;MQRankSum=-1.935;QD=32.81;ReadPosRankSum=0.657;SOR=0.732	GT:AD:DP:GQ:PL	0/1:12,51:63:99:2095,0,328
3R	21246523	.	A	T	1228.77	.	AC=1;AF=0.500;AN=2;BaseQRankSum=0.777;ClippingRankSum=0.000;DP=65;ExcessHet=3.0103;FS=0.000;MLEAC=1;MLEAF=0.500;MQ=43.70;MQRankSum=-1.692;QD=18.90;ReadPosRankSum=0.320;SOR=0.663	GT:AD:DP:GQ:PL	0/1:13,52:65:99:1257,0,165
3R	21246555	.	T	A	1134.77	.	AC=1;AF=0.500;AN=2;BaseQRankSum=-0.133;ClippingRankSum=0.000;DP=63;ExcessHet=3.0103;FS=1.233;MLEAC=1;MLEAF=0.500;MQ=43.56;MQRankSum=-2.134;QD=18.01;ReadPosRankSum=-0.663;SOR=0.495	GT:AD:DP:GQ:PL	0/1:13,50:63:99:1163,0,396
3R	21246569	.	G	C	1207.77	.	AC=1;AF=0.500;AN=2;BaseQRankSum=2.117;ClippingRankSum=0.000;DP=66;ExcessHet=3.0103;FS=0.000;MLEAC=1;MLEAF=0.500;MQ=43.55;MQRankSum=-2.154;QD=18.30;ReadPosRankSum=-1.637;SOR=0.641	GT:AD:DP:GQ:PL	0/1:13,53:66:99:1236,0,387
3R	21246599	.	C	T	2225.77	.	AC=1;AF=0.500;AN=2;BaseQRankSum=2.406;ClippingRankSum=0.000;DP=67;ExcessHet=3.0103;FS=1.219;MLEAC=1;MLEAF=0.500;MQ=43.53;MQRankSum=-2.222;QD=33.22;ReadPosRankSum=-0.603;SOR=1.040	GT:AD:DP:GQ:PL	0/1:13,54:67:99:2254,0,380
3R	21246600	.	C	G	2222.77	.	AC=1;AF=0.500;AN=2;BaseQRankSum=-0.754;ClippingRankSum=0.000;DP=67;ExcessHet=3.0103;FS=1.219;MLEAC=1;MLEAF=0.500;MQ=43.53;MQRankSum=-2.222;QD=33.18;ReadPosRankSum=-0.611;SOR=1.040	GT:AD:DP:GQ:PL	0/1:13,54:67:99:2251,0,407
3R	21246607	.	G	T	2212.77	.	AC=1;AF=0.500;AN=2;BaseQRankSum=1.671;ClippingRankSum=0.000;DP=69;ExcessHet=3.0103;FS=1.151;MLEAC=1;MLEAF=0.500;MQ=43.54;MQRankSum=-2.276;QD=32.07;ReadPosRankSum=0.127;SOR=0.929	GT:AD:DP:GQ:PL	0/1:14,55:69:99:2241,0,407
3R	21246625	.	C	T	1297.77	.	AC=1;AF=0.500;AN=2;BaseQRankSum=-0.488;ClippingRankSum=0.000;DP=71;ExcessHet=3.0103;FS=2.466;MLEAC=1;MLEAF=0.500;MQ=43.59;MQRankSum=-2.255;QD=18.54;ReadPosRankSum=1.088;SOR=1.099	GT:AD:DP:GQ:PL	0/1:15,55:70:99:1326,0,432
3R	21246648	.	T	A	2181.77	.	AC=1;AF=0.500;AN=2;BaseQRankSum=-0.490;ClippingRankSum=0.000;DP=71;ExcessHet=3.0103;FS=2.367;MLEAC=1;MLEAF=0.500;MQ=43.61;MQRankSum=-2.226;QD=30.73;ReadPosRankSum=1.810;SOR=0.628	GT:AD:DP:GQ:PL	0/1:16,55:71:99:2210,0,506
3R	21246657	.	C	T	2162.77	.	AC=1;AF=0.500;AN=2;BaseQRankSum=0.241;ClippingRankSum=0.000;DP=67;ExcessHet=3.0103;FS=6.429;MLEAC=1;MLEAF=0.500;MQ=43.62;MQRankSum=-2.037;QD=32.28;ReadPosRankSum=0.956;SOR=0.248	GT:AD:DP:GQ:PL	0/1:14,53:67:99:2191,0,397
3R	21246688	.	A	T	2023.77	.	AC=1;AF=0.500;AN=2;BaseQRankSum=0.404;ClippingRankSum=0.000;DP=63;ExcessHet=3.0103;FS=1.215;MLEAC=1;MLEAF=0.500;MQ=43.72;MQRankSum=-1.625;QD=32.12;ReadPosRankSum=-0.677;SOR=0.418	GT:AD:DP:GQ:PL	0/1:13,50:63:99:2052,0,395
3R	21246689	.	A	T	2023.77	.	AC=1;AF=0.500;AN=2;BaseQRankSum=1.422;ClippingRankSum=0.000;DP=63;ExcessHet=3.0103;FS=1.215;MLEAC=1;MLEAF=0.500;MQ=43.72;MQRankSum=-1.625;QD=32.12;ReadPosRankSum=-0.700;SOR=0.418	GT:AD:DP:GQ:PL	0/1:13,50:63:99:2052,0,395
3R	21247111	.	CTGGTG	C	1492.73	.	AC=2;AF=1.00;AN=2;DP=36;ExcessHet=3.0103;FS=0.000;MLEAC=2;MLEAF=1.00;MQ=43.84;QD=29.31;SOR=0.811	GT:AD:DP:GQ:PL	1/1:0,34:34:99:1530,103,0
3R	21247131	.	T	C	1436.77	.	AC=2;AF=1.00;AN=2;DP=33;ExcessHet=3.0103;FS=0.000;MLEAC=2;MLEAF=1.00;MQ=43.76;QD=33.03;SOR=0.752	GT:AD:DP:GQ:PL	1/1:0,33:33:99:1465,102,0
3R	21247373	.	A	G	911.77	.	AC=2;AF=1.00;AN=2;DP=35;ExcessHet=3.0103;FS=0.000;MLEAC=2;MLEAF=1.00;MQ=44.00;QD=26.05;SOR=1.885	GT:AD:DP:GQ:PL	1/1:0,35:35:99:940,104,0
3R	21247405	.	C	T	1066.77	.	AC=2;AF=1.00;AN=2;DP=40;ExcessHet=3.0103;FS=0.000;MLEAC=2;MLEAF=1.00;MQ=44.00;QD=26.67;SOR=3.258	GT:AD:DP:GQ:PL	1/1:0,40:40:99:1095,119,0
3R	21247449	.	C	T	1216.77	.	AC=2;AF=1.00;AN=2;DP=45;ExcessHet=3.0103;FS=0.000;MLEAC=2;MLEAF=1.00;MQ=43.87;QD=27.04;SOR=1.280	GT:AD:DP:GQ:PL	1/1:0,45:45:99:1245,135,0
3R	21247635	.	G	A	1134.77	.	AC=1;AF=0.500;AN=2;BaseQRankSum=-1.194;ClippingRankSum=0.000;DP=62;ExcessHet=3.0103;FS=6.569;MLEAC=1;MLEAF=0.500;MQ=43.45;MQRankSum=-0.706;QD=18.30;ReadPosRankSum=1.229;SOR=0.910	GT:AD:DP:GQ:PL	0/1:13,49:62:99:1163,0,184
3R	21247778	.	T	C	986.77	.	AC=1;AF=0.500;AN=2;BaseQRankSum=-1.096;ClippingRankSum=0.000;DP=62;ExcessHet=3.0103;FS=5.745;MLEAC=1;MLEAF=0.500;MQ=44.00;MQRankSum=0.000;QD=16.18;ReadPosRankSum=0.437;SOR=0.426	GT:AD:DP:GQ:PL	0/1:17,44:61:99:1015,0,304
3R	21247834	.	T	C	896.77	.	AC=1;AF=0.500;AN=2;BaseQRankSum=-3.565;ClippingRankSum=0.000;DP=56;ExcessHet=3.0103;FS=0.000;MLEAC=1;MLEAF=0.500;MQ=44.00;MQRankSum=0.000;QD=16.61;ReadPosRankSum=1.307;SOR=0.798	GT:AD:DP:GQ:PL	0/1:13,41:54:99:925,0,211
3R	21248080	.	T	TG	1112.73	.	AC=1;AF=0.500;AN=2;BaseQRankSum=-0.380;ClippingRankSum=0.000;DP=35;ExcessHet=3.0103;FS=3.664;MLEAC=1;MLEAF=0.500;MQ=43.94;MQRankSum=-0.429;QD=31.79;ReadPosRankSum=0.846;SOR=1.061	GT:AD:DP:GQ:PL	0/1:7,28:35:99:1150,0,206
3R	21248082	.	C	CT	1112.73	.	AC=1;AF=0.500;AN=2;BaseQRankSum=-0.950;ClippingRankSum=0.000;DP=35;ExcessHet=3.0103;FS=3.664;MLEAC=1;MLEAF=0.500;MQ=43.94;MQRankSum=-0.429;QD=31.79;ReadPosRankSum=0.825;SOR=1.061	GT:AD:DP:GQ:PL	0/1:7,28:35:99:1150,0,206
3R	21248153	.	G	T	817.77	.	AC=2;AF=1.00;AN=2;BaseQRankSum=1.857;ClippingRankSum=0.000;DP=33;ExcessHet=3.0103;FS=4.393;MLEAC=2;MLEAF=1.00;MQ=44.00;MQRankSum=0.000;QD=24.78;ReadPosRankSum=0.789;SOR=1.284	GT:AD:DP:GQ:PL	1/1:1,32:33:88:846,88,0
3R	21248269	.	CGTCT	C	681.73	.	AC=1;AF=0.500;AN=2;BaseQRankSum=1.478;ClippingRankSum=0.000;DP=51;ExcessHet=3.0103;FS=2.626;MLEAC=1;MLEAF=0.500;MQ=44.00;MQRankSum=0.000;QD=14.50;ReadPosRankSum=0.609;SOR=1.179	GT:AD:DP:GQ:PL	0/1:17,30:47:99:719,0,276
3R	21248270	.	G	A	252.77	.	AC=1;AF=0.500;AN=2;BaseQRankSum=0.152;ClippingRankSum=0.000;DP=50;ExcessHet=3.0103;FS=2.626;MLEAC=1;MLEAF=0.500;MQ=44.00;MQRankSum=0.000;QD=5.38;ReadPosRankSum=-0.465;SOR=0.368	GT:AD:DP:GQ:PL	0/1:30,17:47:99:281,0,687
3R	21248271	.	T	C	252.77	.	AC=1;AF=0.500;AN=2;BaseQRankSum=-2.048;ClippingRankSum=0.000;DP=50;ExcessHet=3.0103;FS=2.626;MLEAC=1;MLEAF=0.500;MQ=44.00;MQRankSum=0.000;QD=5.38;ReadPosRankSum=-0.332;SOR=0.368	GT:AD:DP:GQ:PL	0/1:30,17:47:99:281,0,687
3R	21248273	.	T	C	247.77	.	AC=1;AF=0.500;AN=2;BaseQRankSum=-0.267;ClippingRankSum=0.000;DP=50;ExcessHet=3.0103;FS=2.626;MLEAC=1;MLEAF=0.500;MQ=44.00;MQRankSum=0.000;QD=5.27;ReadPosRankSum=-0.033;SOR=0.368	GT:AD:DP:GQ:PL	0/1:30,17:47:99:276,0,719
3R	21248275	.	G	C	724.77	.	AC=1;AF=0.500;AN=2;BaseQRankSum=1.102;ClippingRankSum=0.000;DP=50;ExcessHet=3.0103;FS=2.684;MLEAC=1;MLEAF=0.500;MQ=44.00;MQRankSum=0.000;QD=14.79;ReadPosRankSum=-2.194;SOR=1.314	GT:AD:DP:GQ:PL	0/1:17,32:49:99:753,0,273
3R	21248276	.	C	CCAAA,A	2176.73	.	AC=1,1;AF=0.500,0.500;AN=2;DP=50;ExcessHet=3.0103;FS=0.000;MLEAC=1,1;MLEAF=0.500,0.500;MQ=44.00;QD=29.06;SOR=1.225	GT:AD:DP:GQ:PL	1/2:0,32,17:49:99:2214,431,273,909,0,753
3R	21248679	.	A	G	865.77	.	AC=1;AF=0.500;AN=2;BaseQRankSum=-3.413;ClippingRankSum=0.000;DP=58;ExcessHet=3.0103;FS=2.475;MLEAC=1;MLEAF=0.500;MQ=43.95;MQRankSum=-0.614;QD=15.19;ReadPosRankSum=-2.224;SOR=0.951	GT:AD:DP:GQ:PL	0/1:17,40:57:99:894,0,291
3R	21248807	.	GT	G	376.73	.	AC=1;AF=0.500;AN=2;BaseQRankSum=0.655;ClippingRankSum=0.000;DP=35;ExcessHet=3.0103;FS=0.000;MLEAC=1;MLEAF=0.500;MQ=43.58;MQRankSum=-1.497;QD=12.15;ReadPosRankSum=-0.898;SOR=0.678	GT:AD:DP:GQ:PL	0/1:9,22:31:99:414,0,117
3R	21248945	.	A	T	794.77	.	AC=1;AF=0.500;AN=2;BaseQRankSum=-2.159;ClippingRankSum=0.000;DP=53;ExcessHet=3.0103;FS=0.000;MLEAC=1;MLEAF=0.500;MQ=43.59;MQRankSum=-1.118;QD=15.00;ReadPosRankSum=-0.540;SOR=0.593	GT:AD:DP:GQ:PL	0/1:17,36:53:99:823,0,282
3R	21249047	.	C	T	406.77	.	AC=1;AF=0.500;AN=2;BaseQRankSum=-0.191;ClippingRankSum=0.000;DP=32;ExcessHet=3.0103;FS=0.000;MLEAC=1;MLEAF=0.500;MQ=43.36;MQRankSum=-2.557;QD=13.12;ReadPosRankSum=-1.866;SOR=1.027	GT:AD:DP:GQ:PL	0/1:11,20:31:99:435,0,180
3R	21249066	.	C	CT,CTTTTTT	827.73	.	AC=1,1;AF=0.500,0.500;AN=2;DP=29;ExcessHet=3.0103;FS=0.000;MLEAC=1,1;MLEAF=0.500,0.500;MQ=43.29;QD=31.84;SOR=3.160	GT:AD:DP:GQ:PL	1/2:0,11,15:26:99:865,604,558,241,0,414
3R	21249075	.	C	T	524.77	.	AC=1;AF=0.500;AN=2;BaseQRankSum=2.338;ClippingRankSum=0.000;DP=26;ExcessHet=3.0103;FS=5.409;MLEAC=1;MLEAF=0.500;MQ=43.28;MQRankSum=-2.921;QD=20.99;ReadPosRankSum=-3.645;SOR=2.368	GT:AD:DP:GQ:PL	0/1:11,14:25:99:553,0,417
3R	21249117	.	G	T	304.77	.	AC=1;AF=0.500;AN=2;BaseQRankSum=0.122;ClippingRankSum=0.000;DP=24;ExcessHet=3.0103;FS=5.869;MLEAC=1;MLEAF=0.500;MQ=44.00;MQRankSum=0.000;QD=12.70;ReadPosRankSum=-0.626;SOR=2.910	GT:AD:DP:GQ:PL	0/1:15,9:24:99:333,0,603
3R	21249118	.	C	T	304.77	.	AC=1;AF=0.500;AN=2;BaseQRankSum=-0.700;ClippingRankSum=0.000;DP=24;ExcessHet=3.0103;FS=5.869;MLEAC=1;MLEAF=0.500;MQ=44.00;MQRankSum=0.000;QD=12.70;ReadPosRankSum=-0.477;SOR=2.910	GT:AD:DP:GQ:PL	0/1:15,9:24:99:333,0,603
3R	21249119	.	G	C	304.77	.	AC=1;AF=0.500;AN=2;BaseQRankSum=-1.420;ClippingRankSum=0.000;DP=24;ExcessHet=3.0103;FS=5.869;MLEAC=1;MLEAF=0.500;MQ=44.00;MQRankSum=0.000;QD=12.70;ReadPosRankSum=-0.328;SOR=2.910	GT:AD:DP:GQ:PL	0/1:15,9:24:99:333,0,603
3R	21249164	.	TCACTGACG	T	757.73	.	AC=1;AF=0.500;AN=2;BaseQRankSum=-1.336;ClippingRankSum=0.000;DP=35;ExcessHet=3.0103;FS=2.917;MLEAC=1;MLEAF=0.500;MQ=43.81;MQRankSum=-1.510;QD=21.65;ReadPosRankSum=-0.543;SOR=1.230	GT:AD:DP:GQ:PL	0/1:15,20:35:99:795,0,550
3R	21249348	.	A	T	142.77	.	AC=1;AF=0.500;AN=2;BaseQRankSum=-0.100;ClippingRankSum=0.000;DP=47;ExcessHet=3.0103;FS=1.328;MLEAC=1;MLEAF=0.500;MQ=43.63;MQRankSum=0.971;QD=3.04;ReadPosRankSum=0.391;SOR=1.058	GT:AD:DP:GQ:PL	0/1:35,12:47:99:171,0,1322
3R	21249358	.	T	C	664.77	.	AC=1;AF=0.500;AN=2;BaseQRankSum=-0.658;ClippingRankSum=0.000;DP=41;ExcessHet=3.0103;FS=0.000;MLEAC=1;MLEAF=0.500;MQ=43.67;MQRankSum=-0.494;QD=16.21;ReadPosRankSum=0.000;SOR=0.551	GT:AD:DP:GQ:PL	0/1:10,31:41:99:693,0,304
3R	21249600	.	T	A	811.77	.	AC=1;AF=0.500;AN=2;BaseQRankSum=-0.681;ClippingRankSum=0.000;DP=54;ExcessHet=3.0103;FS=1.118;MLEAC=1;MLEAF=0.500;MQ=44.00;MQRankSum=0.000;QD=15.03;ReadPosRankSum=1.673;SOR=0.945	GT:AD:DP:GQ:PL	0/1:18,36:54:99:840,0,345
3R	21249666	.	A	ATTT	1496.73	.	AC=1;AF=0.500;AN=2;BaseQRankSum=0.791;ClippingRankSum=0.000;DP=53;ExcessHet=3.0103;FS=8.315;MLEAC=1;MLEAF=0.500;MQ=43.96;MQRankSum=1.562;QD=28.24;ReadPosRankSum=-1.008;SOR=0.477	GT:AD:DP:GQ:PL	0/1:16,37:53:99:1534,0,557
3R	21249667	.	A	ATTAG	1496.73	.	AC=1;AF=0.500;AN=2;BaseQRankSum=-0.243;ClippingRankSum=0.000;DP=53;ExcessHet=3.0103;FS=8.315;MLEAC=1;MLEAF=0.500;MQ=43.96;MQRankSum=1.562;QD=28.24;ReadPosRankSum=-0.998;SOR=0.477	GT:AD:DP:GQ:PL	0/1:16,37:53:99:1534,0,557
3R	21249712	.	G	A	201.77	.	AC=1;AF=0.500;AN=2;BaseQRankSum=0.020;ClippingRankSum=0.000;DP=55;ExcessHet=3.0103;FS=6.891;MLEAC=1;MLEAF=0.500;MQ=44.00;MQRankSum=0.000;QD=3.67;ReadPosRankSum=0.494;SOR=1.893	GT:AD:DP:GQ:PL	0/1:41,14:55:99:230,0,978
3R	21249950	.	T	G	1260.77	.	AC=2;AF=1.00;AN=2;DP=49;ExcessHet=3.0103;FS=0.000;MLEAC=2;MLEAF=1.00;MQ=44.00;QD=25.73;SOR=0.733	GT:AD:DP:GQ:PL	1/1:0,49:49:99:1289,146,0
3R	21250108	.	T	C	1213.77	.	AC=2;AF=1.00;AN=2;DP=46;ExcessHet=3.0103;FS=0.000;MLEAC=2;MLEAF=1.00;MQ=44.00;QD=26.39;SOR=0.874	GT:AD:DP:GQ:PL	1/1:0,46:46:99:1242,138,0
3R	21250698	.	T	C	943.77	.	AC=1;AF=0.500;AN=2;BaseQRankSum=0.752;ClippingRankSum=0.000;DP=54;ExcessHet=3.0103;FS=2.884;MLEAC=1;MLEAF=0.500;MQ=44.00;MQRankSum=0.000;QD=17.48;ReadPosRankSum=0.296;SOR=0.315	GT:AD:DP:GQ:PL	0/1:12,42:54:99:972,0,164
3R	21251181	.	C	A	798.77	.	AC=1;AF=0.500;AN=2;BaseQRankSum=2.415;ClippingRankSum=0.000;DP=44;ExcessHet=3.0103;FS=10.790;MLEAC=1;MLEAF=0.500;MQ=44.00;MQRankSum=0.000;QD=18.15;ReadPosRankSum=0.732;SOR=0.308	GT:AD:DP:GQ:PL	0/1:10,34:44:99:827,0,143
3R	21251576	.	A	G	962.77	.	AC=1;AF=0.500;AN=2;BaseQRankSum=-4.187;ClippingRankSum=0.000;DP=53;ExcessHet=3.0103;FS=0.000;MLEAC=1;MLEAF=0.500;MQ=44.00;MQRankSum=0.000;QD=18.17;ReadPosRankSum=1.295;SOR=0.836	GT:AD:DP:GQ:PL	0/1:10,43:53:99:991,0,132
3R	21251589	.	T	C	1521.77	.	AC=1;AF=0.500;AN=2;BaseQRankSum=-3.898;ClippingRankSum=0.000;DP=51;ExcessHet=3.0103;FS=0.000;MLEAC=1;MLEAF=0.500;MQ=44.00;MQRankSum=0.000;QD=30.44;ReadPosRankSum=1.561;SOR=0.743	GT:AD:DP:GQ:PL	0/1:10,40:50:99:1550,0,337
3R	21251598	.	C	A	1599.77	.	AC=1;AF=0.500;AN=2;BaseQRankSum=-0.703;ClippingRankSum=0.000;DP=50;ExcessHet=3.0103;FS=0.000;MLEAC=1;MLEAF=0.500;MQ=44.00;MQRankSum=0.000;QD=32.00;ReadPosRankSum=-0.068;SOR=0.567	GT:AD:DP:GQ:PL	0/1:9,41:50:99:1628,0,331
3R	21251622	.	T	G	829.77	.	AC=1;AF=0.500;AN=2;BaseQRankSum=0.713;ClippingRankSum=0.000;DP=45;ExcessHet=3.0103;FS=1.473;MLEAC=1;MLEAF=0.500;MQ=44.00;MQRankSum=0.000;QD=18.44;ReadPosRankSum=-0.710;SOR=0.404	GT:AD:DP:GQ:PL	0/1:9,36:45:99:858,0,116
3R	21251681	.	C	A	695.77	.	AC=1;AF=0.500;AN=2;BaseQRankSum=-0.030;ClippingRankSum=0.000;DP=42;ExcessHet=3.0103;FS=3.144;MLEAC=1;MLEAF=0.500;MQ=44.00;MQRankSum=0.000;QD=16.57;ReadPosRankSum=-0.891;SOR=0.294	GT:AD:DP:GQ:PL	0/1:12,30:42:99:724,0,191
3R	21251771	.	T	G	1368.77	.	AC=1;AF=0.500;AN=2;BaseQRankSum=0.611;ClippingRankSum=0.000;DP=48;ExcessHet=3.0103;FS=1.275;MLEAC=1;MLEAF=0.500;MQ=44.00;MQRankSum=0.000;QD=28.52;ReadPosRankSum=-0.126;SOR=0.402	GT:AD:DP:GQ:PL	0/1:13,35:48:99:1397,0,463
3R	21251775	.	G	A	1334.77	.	AC=1;AF=0.500;AN=2;BaseQRankSum=1.465;ClippingRankSum=0.000;DP=47;ExcessHet=3.0103;FS=0.000;MLEAC=1;MLEAF=0.500;MQ=44.00;MQRankSum=0.000;QD=28.40;ReadPosRankSum=-1.099;SOR=0.576	GT:AD:DP:GQ:PL	0/1:12,35:47:99:1363,0,440
3R	21251864	.	T	C	1688.77	.	AC=1;AF=0.500;AN=2;BaseQRankSum=2.504;ClippingRankSum=0.000;DP=58;ExcessHet=3.0103;FS=4.221;MLEAC=1;MLEAF=0.500;MQ=43.90;MQRankSum=0.403;QD=29.12;ReadPosRankSum=0.576;SOR=0.307	GT:AD:DP:GQ:PL	0/1:14,44:58:99:1717,0,443
3R	21251868	.	T	G	1653.77	.	AC=1;AF=0.500;AN=2;BaseQRankSum=0.171;ClippingRankSum=0.000;DP=56;ExcessHet=3.0103;FS=4.429;MLEAC=1;MLEAF=0.500;MQ=43.90;MQRankSum=0.364;QD=29.53;ReadPosRankSum=0.567;SOR=0.444	GT:AD:DP:GQ:PL	0/1:14,42:56:99:1682,0,446
3R	21252173	.	G	A	305.77	.	AC=1;AF=0.500;AN=2;BaseQRankSum=1.014;ClippingRankSum=0.000;DP=44;ExcessHet=3.0103;FS=2.235;MLEAC=1;MLEAF=0.500;MQ=43.87;MQRankSum=0.000;QD=10.54;ReadPosRankSum=-0.682;SOR=0.195	GT:AD:DP:GQ:PL	0/1:14,15:29:99:334,0,263
3R	21252285	.	G	A	757.77	.	AC=1;AF=0.500;AN=2;BaseQRankSum=1.261;ClippingRankSum=0.000;DP=42;ExcessHet=3.0103;FS=1.411;MLEAC=1;MLEAF=0.500;MQ=44.00;MQRankSum=0.000;QD=18.04;ReadPosRankSum=1.420;SOR=0.412	GT:AD:DP:GQ:PL	0/1:10,32:42:99:786,0,103
3R	21252363	.	T	C	921.77	.	AC=1;AF=0.500;AN=2;BaseQRankSum=-2.430;ClippingRankSum=0.000;DP=34;ExcessHet=3.0103;FS=3.488;MLEAC=1;MLEAF=0.500;MQ=44.00;MQRankSum=0.000;QD=27.11;ReadPosRankSum=1.074;SOR=0.396	GT:AD:DP:GQ:PL	0/1:9,25:34:99:950,0,266
3R	21252375	.	A	G	874.77	.	AC=1;AF=0.500;AN=2;BaseQRankSum=-1.850;ClippingRankSum=0.000;DP=30;ExcessHet=3.0103;FS=7.141;MLEAC=1;MLEAF=0.500;MQ=44.00;MQRankSum=0.000;QD=29.16;ReadPosRankSum=0.270;SOR=0.091	GT:AD:DP:GQ:PL	0/1:7,23:30:99:903,0,222
3R	21252447	.	G	A	553.77	.	AC=1;AF=0.500;AN=2;BaseQRankSum=2.338;ClippingRankSum=0.000;DP=40;ExcessHet=3.0103;FS=2.861;MLEAC=1;MLEAF=0.500;MQ=43.95;MQRankSum=1.343;QD=13.84;ReadPosRankSum=0.520;SOR=1.067	GT:AD:DP:GQ:PL	0/1:15,25:40:99:582,0,291
3R	21252481	.	T	G	528.77	.	AC=1;AF=0.500;AN=2;BaseQRankSum=-2.009;ClippingRankSum=0.000;DP=41;ExcessHet=3.0103;FS=1.263;MLEAC=1;MLEAF=0.500;MQ=43.95;MQRankSum=1.300;QD=12.90;ReadPosRankSum=-0.221;SOR=1.136	GT:AD:DP:GQ:PL	0/1:16,25:41:99:557,0,311
3R	21252863	.	T	C	907.77	.	AC=1;AF=0.500;AN=2;BaseQRankSum=-2.760;ClippingRankSum=0.000;DP=49;ExcessHet=3.0103;FS=5.735;MLEAC=1;MLEAF=0.500;MQ=44.00;MQRankSum=0.000;QD=18.53;ReadPosRankSum=0.427;SOR=0.157	GT:AD:DP:GQ:PL	0/1:9,40:49:99:936,0,108
3R	21253998	.	C	CGGCGATGGCGAT	138.73	.	AC=1;AF=0.500;AN=2;BaseQRankSum=-0.853;ClippingRankSum=0.000;DP=35;ExcessHet=3.0103;FS=1.702;MLEAC=1;MLEAF=0.500;MQ=44.84;MQRankSum=3.394;QD=4.48;ReadPosRankSum=-0.225;SOR=0.387	GT:AD:DP:GQ:PL	0/1:25,6:31:99:176,0,2715
3R	21254163	.	C	T	97.77	.	AC=1;AF=0.500;AN=2;BaseQRankSum=2.309;ClippingRankSum=0.000;DP=42;ExcessHet=3.0103;FS=1.557;MLEAC=1;MLEAF=0.500;MQ=43.95;MQRankSum=-1.857;QD=2.33;ReadPosRankSum=-1.794;SOR=0.399	GT:AD:DP:GQ:PL	0/1:33,9:42:99:126,0,760
3R	21254204	.	G	T	899.77	.	AC=1;AF=0.500;AN=2;BaseQRankSum=-0.528;ClippingRankSum=0.000;DP=49;ExcessHet=3.0103;FS=3.482;MLEAC=1;MLEAF=0.500;MQ=43.96;MQRankSum=2.161;QD=18.36;ReadPosRankSum=-1.138;SOR=1.494	GT:AD:DP:GQ:PL	0/1:9,40:49:99:928,0,104
3R	21254268	.	C	T	1161.77	.	AC=2;AF=1.00;AN=2;BaseQRankSum=1.852;ClippingRankSum=0.000;DP=45;ExcessHet=3.0103;FS=3.310;MLEAC=2;MLEAF=1.00;MQ=43.96;MQRankSum=0.000;QD=25.82;ReadPosRankSum=-0.476;SOR=0.511	GT:AD:DP:GQ:PL	1/1:1,44:45:99:1190,124,0
3R	21254342	.	G	T	941.77	.	AC=1;AF=0.500;AN=2;BaseQRankSum=-0.338;ClippingRankSum=0.000;DP=52;ExcessHet=3.0103;FS=2.954;MLEAC=1;MLEAF=0.500;MQ=43.96;MQRankSum=1.978;QD=18.11;ReadPosRankSum=0.045;SOR=0.980	GT:AD:DP:GQ:PL	0/1:11,41:52:99:970,0,147
3R	21254391	.	C	T	974.77	.	AC=1;AF=0.500;AN=2;BaseQRankSum=-1.447;ClippingRankSum=0.000;DP=49;ExcessHet=3.0103;FS=3.340;MLEAC=1;MLEAF=0.500;MQ=43.86;MQRankSum=0.814;QD=19.89;ReadPosRankSum=-1.136;SOR=0.569	GT:AD:DP:GQ:PL	0/1:8,41:49:81:1003,0,81
3R	21254400	.	G	A	2132.77	.	AC=2;AF=1.00;AN=2;DP=48;ExcessHet=3.0103;FS=0.000;MLEAC=2;MLEAF=1.00;MQ=43.86;QD=27.43;SOR=0.866	GT:AD:DP:GQ:PL	1/1:0,48:48:99:2161,153,0
3R	21254421	.	G	A	1622.77	.	AC=1;AF=0.500;AN=2;BaseQRankSum=2.325;ClippingRankSum=0.000;DP=48;ExcessHet=3.0103;FS=3.514;MLEAC=1;MLEAF=0.500;MQ=43.86;MQRankSum=0.940;QD=33.81;ReadPosRankSum=0.906;SOR=0.286	GT:AD:DP:GQ:PL	0/1:7,41:48:99:1651,0,150
3R	21254433	.	A	T	2178.77	.	AC=2;AF=1.00;AN=2;DP=50;ExcessHet=3.0103;FS=0.000;MLEAC=2;MLEAF=1.00;MQ=43.86;QD=28.21;SOR=1.157	GT:AD:DP:GQ:PL	1/1:0,50:50:99:2207,153,0
3R	21254436	.	A	ACCGTCC	165.73	.	AC=1;AF=0.500;AN=2;BaseQRankSum=0.424;ClippingRankSum=0.000;DP=50;ExcessHet=3.0103;FS=3.467;MLEAC=1;MLEAF=0.500;MQ=43.86;MQRankSum=-0.772;QD=3.31;ReadPosRankSum=-2.224;SOR=1.422	GT:AD:DP:GQ:PL	0/1:42,8:50:99:203,0,1806
3R	21254437	.	GA	G	168.73	.	AC=1;AF=0.500;AN=2;BaseQRankSum=0.783;ClippingRankSum=0.000;DP=49;ExcessHet=3.0103;FS=0.000;MLEAC=1;MLEAF=0.500;MQ=43.86;MQRankSum=-1.064;QD=3.44;ReadPosRankSum=-1.419;SOR=0.910	GT:AD:DP:GQ:PL	0/1:43,6:49:99:206,0,1781
3R	21254441	.	TG	T	81.73	.	AC=1;AF=0.500;AN=2;BaseQRankSum=-1.362;ClippingRankSum=0.000;DP=49;ExcessHet=3.0103;FS=0.000;MLEAC=1;MLEAF=0.500;MQ=43.86;MQRankSum=-1.064;QD=1.67;ReadPosRankSum=-1.264;SOR=0.804	GT:AD:DP:GQ:PL	0/1:43,6:49:99:119,0,1829
3R	21254447	.	C	T	87.77	.	AC=1;AF=0.500;AN=2;BaseQRankSum=-1.097;ClippingRankSum=0.000;DP=49;ExcessHet=3.0103;FS=0.000;MLEAC=1;MLEAF=0.500;MQ=43.90;MQRankSum=-1.557;QD=1.79;ReadPosRankSum=-1.389;SOR=0.804	GT:AD:DP:GQ:PL	0/1:43,6:49:99:116,0,1855
3R	21254457	.	T	A	123.77	.	AC=1;AF=0.500;AN=2;BaseQRankSum=0.730;ClippingRankSum=0.000;DP=50;ExcessHet=3.0103;FS=0.000;MLEAC=1;MLEAF=0.500;MQ=43.86;MQRankSum=-0.917;QD=2.48;ReadPosRankSum=-2.183;SOR=0.607	GT:AD:DP:GQ:PL	0/1:43,7:50:99:152,0,1736
3R	21254508	.	C	T	193.77	.	AC=1;AF=0.500;AN=2;BaseQRankSum=0.061;ClippingRankSum=0.000;DP=46;ExcessHet=3.0103;FS=0.000;MLEAC=1;MLEAF=0.500;MQ=43.85;MQRankSum=-0.677;QD=4.21;ReadPosRankSum=0.203;SOR=0.693	GT:AD:DP:GQ:PL	0/1:38,8:46:99:222,0,1475
3R	21254520	.	A	G	1387.77	.	AC=2;AF=1.00;AN=2;DP=46;ExcessHet=3.0103;FS=0.000;MLEAC=2;MLEAF=1.00;MQ=43.91;QD=30.17;SOR=0.874	GT:AD:DP:GQ:PL	1/1:0,46:46:99:1416,138,0
3R	21254527	.	C	G	216.77	.	AC=1;AF=0.500;AN=2;BaseQRankSum=0.599;ClippingRankSum=0.000;DP=47;ExcessHet=3.0103;FS=0.000;MLEAC=1;MLEAF=0.500;MQ=43.85;MQRankSum=-0.574;QD=4.61;ReadPosRankSum=1.125;SOR=0.675	GT:AD:DP:GQ:PL	0/1:38,9:47:99:245,0,1461
3R	21254701	.	AG	A	1613.73	.	AC=1;AF=0.500;AN=2;BaseQRankSum=-1.219;ClippingRankSum=0.000;DP=52;ExcessHet=3.0103;FS=3.457;MLEAC=1;MLEAF=0.500;MQ=43.83;MQRankSum=-0.758;QD=33.62;ReadPosRankSum=-2.146;SOR=0.283	GT:AD:DP:GQ:PL	0/1:8,40:48:99:1651,0,257
3R	21254705	.	G	T	1619.77	.	AC=1;AF=0.500;AN=2;BaseQRankSum=0.475;ClippingRankSum=0.000;DP=51;ExcessHet=3.0103;FS=1.427;MLEAC=1;MLEAF=0.500;MQ=43.68;MQRankSum=0.361;QD=32.40;ReadPosRankSum=-1.068;SOR=0.368	GT:AD:DP:GQ:PL	0/1:10,40:50:99:1648,0,299
3R	21254710	.	G	A	1497.77	.	AC=1;AF=0.500;AN=2;BaseQRankSum=2.023;ClippingRankSum=0.000;DP=49;ExcessHet=3.0103;FS=1.346;MLEAC=1;MLEAF=0.500;MQ=43.67;MQRankSum=0.205;QD=31.20;ReadPosRankSum=-0.430;SOR=0.426	GT:AD:DP:GQ:PL	0/1:11,37:48:99:1526,0,329
3R	21254757	.	T	G	1120.77	.	AC=2;AF=1.00;AN=2;BaseQRankSum=1.761;ClippingRankSum=0.000;DP=45;ExcessHet=3.0103;FS=0.000;MLEAC=2;MLEAF=1.00;MQ=43.64;MQRankSum=-0.282;QD=24.91;ReadPosRankSum=-0.464;SOR=0.223	GT:AD:DP:GQ:PL	1/1:1,44:45:99:1149,124,0
3R	21254918	.	A	C	818.77	.	AC=1;AF=0.500;AN=2;BaseQRankSum=-1.576;ClippingRankSum=0.000;DP=45;ExcessHet=3.0103;FS=3.381;MLEAC=1;MLEAF=0.500;MQ=43.39;MQRankSum=1.027;QD=18.19;ReadPosRankSum=-0.208;SOR=0.591	GT:AD:DP:GQ:PL	0/1:8,37:45:99:847,0,209
3R	21254958	.	A	C	1571.77	.	AC=2;AF=1.00;AN=2;DP=52;ExcessHet=3.0103;FS=0.000;MLEAC=2;MLEAF=1.00;MQ=43.29;QD=30.23;SOR=0.941	GT:AD:DP:GQ:PL	1/1:0,52:52:99:1600,158,0
3R	21254980	.	G	A	124.77	.	AC=1;AF=0.500;AN=2;BaseQRankSum=0.649;ClippingRankSum=0.000;DP=48;ExcessHet=3.0103;FS=0.000;MLEAC=1;MLEAF=0.500;MQ=43.31;MQRankSum=0.015;QD=2.60;ReadPosRankSum=-0.650;SOR=0.817	GT:AD:DP:GQ:PL	0/1:37,11:48:99:153,0,836
3R	21255021	.	C	A	56.77	.	AC=1;AF=0.500;AN=2;BaseQRankSum=1.170;ClippingRankSum=0.000;DP=48;ExcessHet=3.0103;FS=3.213;MLEAC=1;MLEAF=0.500;MQ=42.95;MQRankSum=0.191;QD=1.18;ReadPosRankSum=0.472;SOR=0.664	GT:AD:DP:GQ:PL	0/1:39,9:48:85:85,0,1616
3R	21255031	.	T	G	1458.77	.	AC=1;AF=0.500;AN=2;BaseQRankSum=-1.858;ClippingRankSum=0.000;DP=47;ExcessHet=3.0103;FS=1.458;MLEAC=1;MLEAF=0.500;MQ=42.95;MQRankSum=-0.165;QD=31.04;ReadPosRankSum=-0.123;SOR=0.783	GT:AD:DP:GQ:PL	0/1:9,38:47:99:1487,0,264
3R	21255047	.	A	G	1462.77	.	AC=1;AF=0.500;AN=2;BaseQRankSum=0.761;ClippingRankSum=0.000;DP=48;ExcessHet=3.0103;FS=0.000;MLEAC=1;MLEAF=0.500;MQ=42.63;MQRankSum=-0.123;QD=30.47;ReadPosRankSum=0.724;SOR=0.914	GT:AD:DP:GQ:PL	0/1:10,38:48:99:1491,0,289
3R	21255062	.	C	T	2053.77	.	AC=2;AF=1.00;AN=2;DP=46;ExcessHet=3.0103;FS=0.000;MLEAC=2;MLEAF=1.00;MQ=42.51;QD=24.50;SOR=0.874	GT:AD:DP:GQ:PL	1/1:0,46:46:99:2082,141,0
3R	21255080	.	G	T	2123.77	.	AC=2;AF=1.00;AN=2;DP=48;ExcessHet=3.0103;FS=0.000;MLEAC=2;MLEAF=1.00;MQ=42.12;QD=32.52;SOR=0.963	GT:AD:DP:GQ:PL	1/1:0,48:48:99:2152,144,0
3R	21255085	.	G	T	2033.77	.	AC=2;AF=1.00;AN=2;DP=44;ExcessHet=3.0103;FS=0.000;MLEAC=2;MLEAF=1.00;MQ=42.08;QD=31.55;SOR=0.990	GT:AD:DP:GQ:PL	1/1:0,44:44:99:2062,138,0
3R	21255093	.	T	C	1816.77	.	AC=2;AF=1.00;AN=2;DP=40;ExcessHet=3.0103;FS=0.000;MLEAC=2;MLEAF=1.00;MQ=41.81;QD=31.66;SOR=0.902	GT:AD:DP:GQ:PL	1/1:0,40:40:99:1845,123,0
3R	21255095	.	A	G	1816.77	.	AC=2;AF=1.00;AN=2;DP=39;ExcessHet=3.0103;FS=0.000;MLEAC=2;MLEAF=1.00;MQ=41.75;QD=26.93;SOR=0.968	GT:AD:DP:GQ:PL	1/1:0,39:39:99:1845,123,0
3R	21255114	.	C	T	1906.77	.	AC=2;AF=1.00;AN=2;DP=42;ExcessHet=3.0103;FS=0.000;MLEAC=2;MLEAF=1.00;MQ=41.18;QD=28.77;SOR=1.127	GT:AD:DP:GQ:PL	1/1:0,42:42:99:1935,129,0
3R	21255123	.	C	T	1951.77	.	AC=2;AF=1.00;AN=2;DP=41;ExcessHet=3.0103;FS=0.000;MLEAC=2;MLEAF=1.00;MQ=41.10;QD=31.12;SOR=1.075	GT:AD:DP:GQ:PL	1/1:0,41:41:99:1980,132,0
3R	21255125	.	T	A	1906.77	.	AC=2;AF=1.00;AN=2;DP=43;ExcessHet=3.0103;FS=0.000;MLEAC=2;MLEAF=1.00;MQ=41.19;QD=27.82;SOR=1.055	GT:AD:DP:GQ:PL	1/1:0,43:43:99:1935,129,0
3R	21255131	.	TTTCGTTC	T	131.73	.	AC=1;AF=0.500;AN=2;BaseQRankSum=0.467;ClippingRankSum=0.000;DP=45;ExcessHet=3.0103;FS=1.664;MLEAC=1;MLEAF=0.500;MQ=41.23;MQRankSum=-0.249;QD=2.99;ReadPosRankSum=-1.081;SOR=1.220	GT:AD:DP:GQ:PL	0/1:37,7:44:99:169,0,1514
3R	21255133	.	T	A	1485.77	.	AC=1;AF=0.500;AN=2;BaseQRankSum=-1.944;ClippingRankSum=0.000;DP=43;ExcessHet=3.0103;FS=1.677;MLEAC=1;MLEAF=0.500;MQ=41.19;MQRankSum=0.254;QD=34.55;ReadPosRankSum=1.962;SOR=0.323	GT:AD:DP:GQ:PL	0/1:7,36:43:99:1514,0,168
3R	21255135	.	G	T	1486.77	.	AC=1;AF=0.500;AN=2;BaseQRankSum=0.155;ClippingRankSum=0.000;DP=44;ExcessHet=3.0103;FS=1.664;MLEAC=1;MLEAF=0.500;MQ=41.21;MQRankSum=0.284;QD=33.79;ReadPosRankSum=1.815;SOR=0.350	GT:AD:DP:GQ:PL	0/1:7,37:44:99:1515,0,168
3R	21255140	.	A	AATTT	1561.73	.	AC=1;AF=0.500;AN=2;BaseQRankSum=-0.384;ClippingRankSum=0.000;DP=44;ExcessHet=3.0103;FS=1.664;MLEAC=1;MLEAF=0.500;MQ=41.21;MQRankSum=0.284;QD=27.44;SOR=0.350	GT:AD:DP:GQ:PL	0/1:7,37:44:99:1599,0,162
3R	21255142	.	TACGTTCTAAAAACTGC	T,TAACGTTCTAAAAACTGC	2082.73	.	AC=1,1;AF=0.500,0.500;AN=2;DP=54;ExcessHet=3.0103;FS=0.000;MLEAC=1,1;MLEAF=0.500,0.500;MQ=41.10;QD=29.51;SOR=1.094	GT:AD:DP:GQ:PL	1/2:0,7,44:51:99:2120,1831,2018,269,0,132
3R	21255145	.	G	GC	1620.73	.	AC=1;AF=0.500;AN=2;BaseQRankSum=-1.036;ClippingRankSum=0.000;DP=46;ExcessHet=3.0103;FS=1.660;MLEAC=1;MLEAF=0.500;MQ=41.38;MQRankSum=0.580;QD=21.92;SOR=0.342	GT:AD:DP:GQ:PL	0/1:7,39:46:99:1658,0,159
3R	21255147	.	T	TTTC	1738.73	.	AC=1;AF=0.500;AN=2;BaseQRankSum=-0.875;ClippingRankSum=0.000;DP=46;ExcessHet=3.0103;FS=1.647;MLEAC=1;MLEAF=0.500;MQ=41.13;MQRankSum=0.637;QD=33.39;SOR=0.377	GT:AD:DP:GQ:PL	0/1:7,38:45:99:1776,0,147
3R	21255149	.	T	G	1663.77	.	AC=1;AF=0.500;AN=2;BaseQRankSum=-1.771;ClippingRankSum=0.000;DP=48;ExcessHet=3.0103;FS=1.646;MLEAC=1;MLEAF=0.500;MQ=41.30;MQRankSum=0.903;QD=27.91;SOR=0.368	GT:AD:DP:GQ:PL	0/1:7,40:47:99:1692,0,153
3R	21255161	.	A	AT	157.73	.	AC=1;AF=0.500;AN=2;BaseQRankSum=0.693;ClippingRankSum=0.000;DP=49;ExcessHet=3.0103;FS=1.656;MLEAC=1;MLEAF=0.500;MQ=40.93;MQRankSum=-0.418;QD=3.22;SOR=1.329	GT:AD:DP:GQ:PL	0/1:42,7:49:99:195,0,1739
3R	21255165	.	A	T	166.77	.	AC=1;AF=0.500;AN=2;BaseQRankSum=1.941;ClippingRankSum=0.000;DP=48;ExcessHet=3.0103;FS=6.590;MLEAC=1;MLEAF=0.500;MQ=40.97;MQRankSum=-0.107;QD=3.47;ReadPosRankSum=-4.233;SOR=2.161	GT:AD:DP:GQ:PL	0/1:41,7:48:99:195,0,1739
3R	21255167	.	CTCCTAGCTGAT	C	156.73	.	AC=1;AF=0.500;AN=2;BaseQRankSum=0.382;ClippingRankSum=0.000;DP=53;ExcessHet=3.0103;FS=6.621;MLEAC=1;MLEAF=0.500;MQ=41.17;MQRankSum=-0.356;QD=2.96;ReadPosRankSum=-1.689;SOR=2.279	GT:AD:DP:GQ:PL	0/1:46,7:53:99:194,0,1949
3R	21255183	.	GGGTAT	G	159.73	.	AC=1;AF=0.500;AN=2;BaseQRankSum=0.918;ClippingRankSum=0.000;DP=52;ExcessHet=3.0103;FS=9.316;MLEAC=1;MLEAF=0.500;MQ=41.24;MQRankSum=-0.182;QD=3.07;ReadPosRankSum=-1.865;SOR=2.506	GT:AD:DP:GQ:PL	0/1:45,7:52:99:197,0,1907
3R	21255205	.	C	T	1206.77	.	AC=2;AF=1.00;AN=2;DP=45;ExcessHet=3.0103;FS=0.000;MLEAC=2;MLEAF=1.00;MQ=41.69;QD=26.82;SOR=0.737	GT:AD:DP:GQ:PL	1/1:0,45:45:99:1235,135,0
3R	21255292	.	A	T	1580.77	.	AC=2;AF=1.00;AN=2;DP=55;ExcessHet=3.0103;FS=0.000;MLEAC=2;MLEAF=1.00;MQ=42.50;QD=28.74;SOR=0.729	GT:AD:DP:GQ:PL	1/1:0,55:55:99:1609,165,0
3R	21255327	.	T	C	2207.77	.	AC=2;AF=1.00;AN=2;DP=52;ExcessHet=3.0103;FS=0.000;MLEAC=2;MLEAF=1.00;MQ=43.33;QD=26.93;SOR=0.770	GT:AD:DP:GQ:PL	1/1:0,52:52:99:2236,156,0
3R	21255350	.	G	A	1135.77	.	AC=1;AF=0.500;AN=2;BaseQRankSum=0.915;ClippingRankSum=0.000;DP=60;ExcessHet=3.0103;FS=2.930;MLEAC=1;MLEAF=0.500;MQ=43.51;MQRankSum=0.589;QD=18.93;ReadPosRankSum=0.000;SOR=0.387	GT:AD:DP:GQ:PL	0/1:11,49:60:99:1164,0,112
3R	21255407	.	A	C	1541.77	.	AC=2;AF=1.00;AN=2;DP=58;ExcessHet=3.0103;FS=0.000;MLEAC=2;MLEAF=1.00;MQ=43.44;QD=26.58;SOR=0.914	GT:AD:DP:GQ:PL	1/1:0,58:58:99:1570,173,0
3R	21255707	.	T	C	836.77	.	AC=1;AF=0.500;AN=2;BaseQRankSum=-3.238;ClippingRankSum=0.000;DP=54;ExcessHet=3.0103;FS=0.000;MLEAC=1;MLEAF=0.500;MQ=43.96;MQRankSum=-0.526;QD=15.79;ReadPosRankSum=-0.147;SOR=0.859	GT:AD:DP:GQ:PL	0/1:13,40:53:99:865,0,215
3R	21255979	.	A	G	798.77	.	AC=1;AF=0.500;AN=2;BaseQRankSum=1.059;ClippingRankSum=0.000;DP=47;ExcessHet=3.0103;FS=1.361;MLEAC=1;MLEAF=0.500;MQ=44.00;MQRankSum=0.000;QD=17.36;ReadPosRankSum=0.517;SOR=0.992	GT:AD:DP:GQ:PL	0/1:11,35:46:99:827,0,163
3R	21256003	.	G	A	153.77	.	AC=1;AF=0.500;AN=2;BaseQRankSum=-0.188;ClippingRankSum=0.000;DP=46;ExcessHet=3.0103;FS=4.885;MLEAC=1;MLEAF=0.500;MQ=44.00;MQRankSum=0.000;QD=3.42;ReadPosRankSum=-0.209;SOR=0.241	GT:AD:DP:GQ:PL	0/1:33,12:45:99:182,0,759
3R	21256095	.	A	T	612.77	.	AC=1;AF=0.500;AN=2;BaseQRankSum=0.980;ClippingRankSum=0.000;DP=37;ExcessHet=3.0103;FS=1.399;MLEAC=1;MLEAF=0.500;MQ=44.00;MQRankSum=0.000;QD=16.56;ReadPosRankSum=0.233;SOR=0.461	GT:AD:DP:GQ:PL	0/1:10,27:37:99:641,0,166
3R	21256235	.	C	T	150.77	.	AC=1;AF=0.500;AN=2;BaseQRankSum=1.075;ClippingRankSum=0.000;DP=39;ExcessHet=3.0103;FS=3.441;MLEAC=1;MLEAF=0.500;MQ=44.00;MQRankSum=0.000;QD=3.87;ReadPosRankSum=-0.118;SOR=0.223	GT:AD:DP:GQ:PL	0/1:28,11:39:99:179,0,625
3R	21256331	.	T	C	1445.77	.	AC=1;AF=0.500;AN=2;BaseQRankSum=1.091;ClippingRankSum=0.000;DP=44;ExcessHet=3.0103;FS=6.026;MLEAC=1;MLEAF=0.500;MQ=43.96;MQRankSum=-0.451;QD=32.86;ReadPosRankSum=0.103;SOR=1.616	GT:AD:DP:GQ:PL	0/1:9,35:44:99:1474,0,242
3R	21256338	.	G	T	1417.77	.	AC=1;AF=0.500;AN=2;BaseQRankSum=-0.738;ClippingRankSum=0.000;DP=43;ExcessHet=3.0103;FS=3.533;MLEAC=1;MLEAF=0.500;MQ=43.95;MQRankSum=-0.418;QD=32.97;ReadPosRankSum=-0.819;SOR=1.483	GT:AD:DP:GQ:PL	0/1:8,35:43:99:1446,0,222
3R	21256353	.	C	A	1504.77	.	AC=1;AF=0.500;AN=2;BaseQRankSum=0.218;ClippingRankSum=0.000;DP=43;ExcessHet=3.0103;FS=0.000;MLEAC=1;MLEAF=0.500;MQ=43.95;MQRankSum=-0.378;QD=34.99;ReadPosRankSum=-0.488;SOR=0.918	GT:AD:DP:GQ:PL	0/1:7,36:43:99:1533,0,183
3R	21256358	.	G	A	1423.77	.	AC=1;AF=0.500;AN=2;BaseQRankSum=2.261;ClippingRankSum=0.000;DP=40;ExcessHet=3.0103;FS=1.754;MLEAC=1;MLEAF=0.500;MQ=43.95;MQRankSum=-0.350;QD=28.27;ReadPosRankSum=-0.477;SOR=1.244	GT:AD:DP:GQ:PL	0/1:6,34:40:99:1452,0,147
3R	21256376	.	G	T	1158.77	.	AC=1;AF=0.500;AN=2;BaseQRankSum=-1.234;ClippingRankSum=0.000;DP=37;ExcessHet=3.0103;FS=0.000;MLEAC=1;MLEAF=0.500;MQ=43.95;MQRankSum=-0.367;QD=31.32;ReadPosRankSum=1.115;SOR=0.743	GT:AD:DP:GQ:PL	0/1:6,31:37:99:1187,0,142
3R	21256403	.	A	G	971.77	.	AC=2;AF=1.00;AN=2;DP=36;ExcessHet=3.0103;FS=0.000;MLEAC=2;MLEAF=1.00;MQ=43.95;QD=26.99;SOR=1.209	GT:AD:DP:GQ:PL	1/1:0,36:36:99:1000,107,0
3R	21256499	.	TTG	T	952.73	.	AC=1;AF=0.500;AN=2;BaseQRankSum=1.511;ClippingRankSum=0.000;DP=48;ExcessHet=3.0103;FS=1.610;MLEAC=1;MLEAF=0.500;MQ=43.84;MQRankSum=2.071;QD=20.27;ReadPosRankSum=2.079;SOR=0.744	GT:AD:DP:GQ:PL	0/1:7,40:47:36:990,0,36
3R	21256505	.	T	TCC	1008.74	.	AC=1;AF=0.500;AN=2;BaseQRankSum=2.768;ClippingRankSum=0.000;DP=49;ExcessHet=3.0103;FS=1.537;MLEAC=1;MLEAF=0.500;MQ=43.80;MQRankSum=1.743;QD=20.59;ReadPosRankSum=1.687;SOR=0.610	GT:AD:DP:GQ:PL	0/1:7,42:49:30:1046,0,30
3R	21256526	.	A	G	53.77	.	AC=1;AF=0.500;AN=2;BaseQRankSum=-1.082;ClippingRankSum=0.000;DP=48;ExcessHet=3.0103;FS=0.000;MLEAC=1;MLEAF=0.500;MQ=43.80;MQRankSum=-1.404;QD=1.14;ReadPosRankSum=-1.458;SOR=0.478	GT:AD:DP:GQ:PL	0/1:39,8:47:82:82,0,943
3R	21256532	.	T	TG	1393.73	.	AC=2;AF=1.00;AN=2;DP=49;ExcessHet=3.0103;FS=0.000;MLEAC=2;MLEAF=1.00;MQ=43.80;QD=29.65;SOR=0.919	GT:AD:DP:GQ:PL	1/1:0,47:47:99:1431,141,0
3R	21256550	.	A	T	2284.77	.	AC=2;AF=1.00;AN=2;DP=52;ExcessHet=3.0103;FS=0.000;MLEAC=2;MLEAF=1.00;MQ=43.81;QD=29.77;SOR=0.853	GT:AD:DP:GQ:PL	1/1:0,52:52:99:2313,160,0
3R	21256555	.	A	T	2292.77	.	AC=2;AF=1.00;AN=2;DP=54;ExcessHet=3.0103;FS=0.000;MLEAC=2;MLEAF=1.00;MQ=43.82;QD=30.34;SOR=0.808	GT:AD:DP:GQ:PL	1/1:0,53:53:99:2321,160,0
3R	21256571	.	G	A	1347.77	.	AC=2;AF=1.00;AN=2;DP=49;ExcessHet=3.0103;FS=0.000;MLEAC=2;MLEAF=1.00;MQ=43.80;QD=27.51;SOR=0.733	GT:AD:DP:GQ:PL	1/1:0,49:49:99:1376,147,0
3R	21256634	.	A	G	1266.77	.	AC=2;AF=1.00;AN=2;DP=48;ExcessHet=3.0103;FS=0.000;MLEAC=2;MLEAF=1.00;MQ=43.84;QD=26.39;SOR=0.776	GT:AD:DP:GQ:PL	1/1:0,48:48:99:1295,144,0
3R	21256714	.	G	C	1098.77	.	AC=2;AF=1.00;AN=2;DP=47;ExcessHet=3.0103;FS=0.000;MLEAC=2;MLEAF=1.00;MQ=43.96;QD=23.38;SOR=0.735	GT:AD:DP:GQ:PL	1/1:0,47:47:99:1127,137,0
3R	21256740	.	C	T	1143.77	.	AC=2;AF=1.00;AN=2;DP=43;ExcessHet=3.0103;FS=0.000;MLEAC=2;MLEAF=1.00;MQ=43.95;QD=26.60;SOR=0.739	GT:AD:DP:GQ:PL	1/1:0,43:43:99:1172,128,0
3R	21256877	.	CATAT	C,CAT	1076.73	.	AC=1,1;AF=0.500,0.500;AN=2;BaseQRankSum=1.003;ClippingRankSum=0.000;DP=43;ExcessHet=3.0103;FS=3.378;MLEAC=1,1;MLEAF=0.500,0.500;MQ=43.73;MQRankSum=-0.198;QD=29.10;ReadPosRankSum=-0.562;SOR=0.574	GT:AD:DP:GQ:PL	1/2:1,14,22:37:99:1114,551,623,384,0,304
3R	21257079	.	T	A	953.77	.	AC=1;AF=0.500;AN=2;BaseQRankSum=0.365;ClippingRankSum=0.000;DP=57;ExcessHet=3.0103;FS=0.000;MLEAC=1;MLEAF=0.500;MQ=44.00;MQRankSum=0.000;QD=16.73;ReadPosRankSum=0.317;SOR=0.577	GT:AD:DP:GQ:PL	0/1:16,41:57:99:982,0,271
3R	21257135	.	G	C	315.77	.	AC=1;AF=0.500;AN=2;BaseQRankSum=-1.715;ClippingRankSum=0.000;DP=60;ExcessHet=3.0103;FS=0.000;MLEAC=1;MLEAF=0.500;MQ=44.00;MQRankSum=0.000;QD=5.35;ReadPosRankSum=-0.787;SOR=0.793	GT:AD:DP:GQ:PL	0/1:40,19:59:99:344,0,940
3R	21257152	.	G	C	1693.77	.	AC=2;AF=1.00;AN=2;BaseQRankSum=1.746;ClippingRankSum=0.000;DP=54;ExcessHet=3.0103;FS=0.000;MLEAC=2;MLEAF=1.00;MQ=44.00;MQRankSum=0.000;QD=31.37;ReadPosRankSum=1.348;SOR=0.271	GT:AD:DP:GQ:PL	1/1:1,53:54:99:1722,151,0
3R	21257199	.	C	A	1771.77	.	AC=2;AF=1.00;AN=2;DP=43;ExcessHet=3.0103;FS=0.000;MLEAC=2;MLEAF=1.00;MQ=44.00;QD=33.40;SOR=1.179	GT:AD:DP:GQ:PL	1/1:0,43:43:99:1800,135,0
3R	21257224	.	T	C	1784.77	.	AC=2;AF=1.00;AN=2;DP=45;ExcessHet=3.0103;FS=0.000;MLEAC=2;MLEAF=1.00;MQ=43.94;QD=31.89;SOR=1.414	GT:AD:DP:GQ:PL	1/1:0,45:45:99:1813,138,0
3R	21257289	.	G	A	1140.77	.	AC=2;AF=1.00;AN=2;DP=42;ExcessHet=3.0103;FS=0.000;MLEAC=2;MLEAF=1.00;MQ=44.00;QD=27.16;SOR=1.259	GT:AD:DP:GQ:PL	1/1:0,42:42:99:1169,126,0
3R	21257360	.	T	C	655.77	.	AC=1;AF=0.500;AN=2;BaseQRankSum=1.837;ClippingRankSum=0.000;DP=40;ExcessHet=3.0103;FS=5.287;MLEAC=1;MLEAF=0.500;MQ=44.00;MQRankSum=0.000;QD=16.39;ReadPosRankSum=0.679;SOR=1.266	GT:AD:DP:GQ:PL	0/1:12,28:40:99:684,0,195
3R	21257434	.	C	A	1122.77	.	AC=2;AF=1.00;AN=2;DP=44;ExcessHet=3.0103;FS=0.000;MLEAC=2;MLEAF=1.00;MQ=44.00;QD=26.11;SOR=1.055	GT:AD:DP:GQ:PL	1/1:0,43:43:99:1151,129,0
3R	21257554	.	T	C	1259.77	.	AC=2;AF=1.00;AN=2;DP=47;ExcessHet=3.0103;FS=0.000;MLEAC=2;MLEAF=1.00;MQ=44.00;QD=26.80;SOR=1.022	GT:AD:DP:GQ:PL	1/1:0,47:47:99:1288,141,0
3R	21257720	.	A	T	1487.77	.	AC=2;AF=1.00;AN=2;DP=56;ExcessHet=3.0103;FS=0.000;MLEAC=2;MLEAF=1.00;MQ=44.00;QD=26.57;SOR=0.841	GT:AD:DP:GQ:PL	1/1:0,56:56:99:1516,167,0
3R	21257803	.	C	T	894.77	.	AC=1;AF=0.500;AN=2;BaseQRankSum=3.480;ClippingRankSum=0.000;DP=59;ExcessHet=3.0103;FS=0.000;MLEAC=1;MLEAF=0.500;MQ=44.00;MQRankSum=0.000;QD=15.70;ReadPosRankSum=-1.563;SOR=0.739	GT:AD:DP:GQ:PL	0/1:18,39:57:99:923,0,311
3R	21257816	.	T	TC	1076.73	.	AC=1;AF=0.500;AN=2;BaseQRankSum=-0.550;ClippingRankSum=0.000;DP=63;ExcessHet=3.0103;FS=1.059;MLEAC=1;MLEAF=0.500;MQ=44.00;MQRankSum=0.000;QD=17.37;ReadPosRankSum=-0.893;SOR=0.935	GT:AD:DP:GQ:PL	0/1:19,43:62:99:1114,0,400
3R	21257852	.	C	T	1691.77	.	AC=2;AF=1.00;AN=2;DP=61;ExcessHet=3.0103;FS=0.000;MLEAC=2;MLEAF=1.00;MQ=44.00;QD=27.73;SOR=0.865	GT:AD:DP:GQ:PL	1/1:0,61:61:99:1720,183,0
3R	21257888	.	C	T	1580.77	.	AC=2;AF=1.00;AN=2;DP=59;ExcessHet=3.0103;FS=0.000;MLEAC=2;MLEAF=1.00;MQ=43.97;QD=26.79;SOR=0.796	GT:AD:DP:GQ:PL	1/1:0,59:59:99:1609,177,0
3R	21257919	.	T	A	1526.77	.	AC=2;AF=1.00;AN=2;DP=56;ExcessHet=3.0103;FS=0.000;MLEAC=2;MLEAF=1.00;MQ=43.97;QD=27.26;SOR=0.765	GT:AD:DP:GQ:PL	1/1:0,56:56:99:1555,168,0
3R	21258015	.	A	T	257.77	.	AC=1;AF=0.500;AN=2;BaseQRankSum=-1.403;ClippingRankSum=0.000;DP=49;ExcessHet=3.0103;FS=0.000;MLEAC=1;MLEAF=0.500;MQ=43.96;MQRankSum=-1.461;QD=5.26;ReadPosRankSum=-0.259;SOR=0.836	GT:AD:DP:GQ:PL	0/1:34,15:49:99:286,0,857
3R	21258075	.	T	A	1334.77	.	AC=2;AF=1.00;AN=2;DP=48;ExcessHet=3.0103;FS=0.000;MLEAC=2;MLEAF=1.00;MQ=44.00;QD=27.81;SOR=0.776	GT:AD:DP:GQ:PL	1/1:0,48:48:99:1363,144,0
3R	21258108	.	T	G	114.77	.	AC=1;AF=0.500;AN=2;BaseQRankSum=-0.087;ClippingRankSum=0.000;DP=44;ExcessHet=3.0103;FS=5.148;MLEAC=1;MLEAF=0.500;MQ=44.00;MQRankSum=0.000;QD=2.61;ReadPosRankSum=-1.034;SOR=1.609	GT:AD:DP:GQ:PL	0/1:34,10:44:99:143,0,765
3R	21258254	.	C	T	219.77	.	AC=1;AF=0.500;AN=2;BaseQRankSum=2.198;ClippingRankSum=0.000;DP=46;ExcessHet=3.0103;FS=3.381;MLEAC=1;MLEAF=0.500;MQ=44.00;MQRankSum=0.000;QD=4.78;ReadPosRankSum=-0.759;SOR=1.334	GT:AD:DP:GQ:PL	0/1:37,9:46:99:248,0,2787
3R	21258265	.	G	A	184.77	.	AC=1;AF=0.500;AN=2;BaseQRankSum=1.183;ClippingRankSum=0.000;DP=47;ExcessHet=3.0103;FS=3.511;MLEAC=1;MLEAF=0.500;MQ=44.00;MQRankSum=0.000;QD=3.93;ReadPosRankSum=0.050;SOR=1.052	GT:AD:DP:GQ:PL	0/1:39,8:47:99:213,0,2890
3R	21258266	.	A	C	190.77	.	AC=1;AF=0.500;AN=2;BaseQRankSum=-0.293;ClippingRankSum=0.000;DP=45;ExcessHet=3.0103;FS=3.539;MLEAC=1;MLEAF=0.500;MQ=44.00;MQRankSum=0.000;QD=4.24;ReadPosRankSum=0.525;SOR=1.046	GT:AD:DP:GQ:PL	0/1:37,8:45:99:219,0,2842
3R	21258435	.	T	C	804.77	.	AC=2;AF=1.00;AN=2;DP=33;ExcessHet=3.0103;FS=0.000;MLEAC=2;MLEAF=1.00;MQ=44.00;QD=25.15;SOR=0.818	GT:AD:DP:GQ:PL	1/1:0,32:32:95:833,95,0
3R	21258622	.	C	T	1181.77	.	AC=2;AF=1.00;AN=2;DP=44;ExcessHet=3.0103;FS=0.000;MLEAC=2;MLEAF=1.00;MQ=43.52;QD=26.86;SOR=1.230	GT:AD:DP:GQ:PL	1/1:0,44:44:99:1210,132,0
3R	21258669	.	CGCA	C,CGCAGCAGCA	1451.73	.	AC=1,1;AF=0.500,0.500;AN=2;DP=40;ExcessHet=3.0103;FS=0.000;MLEAC=1,1;MLEAF=0.500,0.500;MQ=42.58;QD=28.63;SOR=0.984	GT:AD:DP:GQ:PL	1/2:0,30,7:37:99:1489,294,203,1215,0,1219
3R	21258745	.	T	G	888.77	.	AC=2;AF=1.00;AN=2;DP=33;ExcessHet=3.0103;FS=0.000;MLEAC=2;MLEAF=1.00;MQ=42.14;QD=26.93;SOR=1.179	GT:AD:DP:GQ:PL	1/1:0,33:33:99:917,99,0
3R	21258835	.	G	A	422.94	.	AC=1;AF=0.500;AN=2;BaseQRankSum=2.019;ClippingRankSum=0.000;DP=22;ExcessHet=3.0103;FS=0.000;MLEAC=1;MLEAF=0.500;MQ=42.86;MQRankSum=-0.381;QD=19.22;ReadPosRankSum=-1.276;SOR=1.022	GT:AD:DP:GQ:PL	0/1:3,19:22:14:451,0,14
3R	21258890	.	C	T	415.82	.	AC=2;AF=1.00;AN=2;BaseQRankSum=-1.631;ClippingRankSum=0.000;DP=19;ExcessHet=3.0103;FS=0.000;MLEAC=2;MLEAF=1.00;MQ=43.33;MQRankSum=-0.560;QD=21.89;ReadPosRankSum=3.253;SOR=0.446	GT:AD:DP:GQ:PL	1/1:1,18:19:19:444,19,0
3R	21258999	.	G	A	176.77	.	AC=1;AF=0.500;AN=2;BaseQRankSum=-1.976;ClippingRankSum=0.000;DP=32;ExcessHet=3.0103;FS=1.451;MLEAC=1;MLEAF=0.500;MQ=42.82;MQRankSum=-0.026;QD=5.70;ReadPosRankSum=1.594;SOR=0.721	GT:AD:DP:GQ:PL	0/1:20,11:31:99:205,0,463
3R	21259020	.	G	A	200.77	.	AC=1;AF=0.500;AN=2;BaseQRankSum=-0.853;ClippingRankSum=0.000;DP=37;ExcessHet=3.0103;FS=0.000;MLEAC=1;MLEAF=0.500;MQ=42.89;MQRankSum=-0.077;QD=5.43;ReadPosRankSum=1.128;SOR=0.673	GT:AD:DP:GQ:PL	0/1:24,13:37:99:229,0,558
3R	21259119	.	T	TCACCCTTTTAATGGTAGATAAACATTTTATTACG	1613.73	.	AC=1;AF=0.500;AN=2;BaseQRankSum=0.638;ClippingRankSum=0.000;DP=51;ExcessHet=3.0103;FS=6.608;MLEAC=1;MLEAF=0.500;MQ=42.09;MQRankSum=-5.007;QD=32.27;ReadPosRankSum=-4.226;SOR=0.165	GT:AD:DP:GQ:PL	0/1:17,33:50:99:1651,0,591
3R	21259152	.	G	A	1178.77	.	AC=1;AF=0.500;AN=2;BaseQRankSum=-2.509;ClippingRankSum=0.000;DP=52;ExcessHet=3.0103;FS=6.203;MLEAC=1;MLEAF=0.500;MQ=42.31;MQRankSum=-4.783;QD=22.67;ReadPosRankSum=-3.178;SOR=0.203	GT:AD:DP:GQ:PL	0/1:20,32:52:99:1207,0,722
3R	21259175	.	T	A	1268.77	.	AC=1;AF=0.500;AN=2;BaseQRankSum=-0.386;ClippingRankSum=0.000;DP=52;ExcessHet=3.0103;FS=4.317;MLEAC=1;MLEAF=0.500;MQ=42.60;MQRankSum=-3.998;QD=24.40;ReadPosRankSum=0.405;SOR=0.252	GT:AD:DP:GQ:PL	0/1:20,32:52:99:1297,0,738
3R	21259176	.	T	C	1268.77	.	AC=1;AF=0.500;AN=2;BaseQRankSum=-1.937;ClippingRankSum=0.000;DP=54;ExcessHet=3.0103;FS=5.909;MLEAC=1;MLEAF=0.500;MQ=42.65;MQRankSum=-3.851;QD=23.50;ReadPosRankSum=0.135;SOR=0.243	GT:AD:DP:GQ:PL	0/1:20,34:54:99:1297,0,738
3R	21259188	.	T	A	1985.77	.	AC=2;AF=1.00;AN=2;DP=52;ExcessHet=3.0103;FS=0.000;MLEAC=2;MLEAF=1.00;MQ=42.85;QD=32.80;SOR=1.136	GT:AD:DP:GQ:PL	1/1:0,52:52:99:2014,159,0
3R	21259215	.	G	A	249.77	.	AC=1;AF=0.500;AN=2;BaseQRankSum=-0.248;ClippingRankSum=0.000;DP=52;ExcessHet=3.0103;FS=0.000;MLEAC=1;MLEAF=0.500;MQ=43.33;MQRankSum=2.878;QD=4.80;ReadPosRankSum=-1.236;SOR=0.602	GT:AD:DP:GQ:PL	0/1:36,16:52:99:278,0,841
3R	21259276	.	T	G	770.77	.	AC=1;AF=0.500;AN=2;BaseQRankSum=-1.646;ClippingRankSum=0.000;DP=48;ExcessHet=3.0103;FS=4.715;MLEAC=1;MLEAF=0.500;MQ=43.34;MQRankSum=-2.242;QD=16.06;ReadPosRankSum=-0.089;SOR=0.246	GT:AD:DP:GQ:PL	0/1:13,35:48:99:799,0,237
3R	21259311	.	G	A	406.77	.	AC=1;AF=0.500;AN=2;BaseQRankSum=-0.304;ClippingRankSum=0.000;DP=48;ExcessHet=3.0103;FS=2.904;MLEAC=1;MLEAF=0.500;MQ=43.49;MQRankSum=2.145;QD=8.47;ReadPosRankSum=0.199;SOR=1.358	GT:AD:DP:GQ:PL	0/1:35,13:48:99:435,0,1385
3R	21259330	.	C	T	653.77	.	AC=1;AF=0.500;AN=2;BaseQRankSum=2.526;ClippingRankSum=0.000;DP=51;ExcessHet=3.0103;FS=1.133;MLEAC=1;MLEAF=0.500;MQ=43.58;MQRankSum=2.422;QD=12.82;ReadPosRankSum=-1.469;SOR=0.954	GT:AD:DP:GQ:PL	0/1:33,18:51:99:682,0,1317
3R	21259347	.	C	A	592.77	.	AC=1;AF=0.500;AN=2;BaseQRankSum=1.828;ClippingRankSum=0.000;DP=49;ExcessHet=3.0103;FS=0.000;MLEAC=1;MLEAF=0.500;MQ=43.56;MQRankSum=2.293;QD=12.10;ReadPosRankSum=-0.192;SOR=0.536	GT:AD:DP:GQ:PL	0/1:33,16:49:99:621,0,1290
3R	21259387	.	G	A	820.77	.	AC=1;AF=0.500;AN=2;BaseQRankSum=3.153;ClippingRankSum=0.000;DP=54;ExcessHet=3.0103;FS=1.097;MLEAC=1;MLEAF=0.500;MQ=43.73;MQRankSum=-2.052;QD=15.20;ReadPosRankSum=-1.686;SOR=0.793	GT:AD:DP:GQ:PL	0/1:19,35:54:99:849,0,658
3R	21259403	.	A	T	671.77	.	AC=1;AF=0.500;AN=2;BaseQRankSum=-3.374;ClippingRankSum=0.000;DP=51;ExcessHet=3.0103;FS=4.020;MLEAC=1;MLEAF=0.500;MQ=43.75;MQRankSum=1.922;QD=13.17;ReadPosRankSum=2.366;SOR=0.721	GT:AD:DP:GQ:PL	0/1:33,18:51:99:700,0,1375
3R	21259419	.	G	C	2265.77	.	AC=2;AF=1.00;AN=2;DP=52;ExcessHet=3.0103;FS=0.000;MLEAC=2;MLEAF=1.00;MQ=43.78;QD=29.13;SOR=0.941	GT:AD:DP:GQ:PL	1/1:0,52:52:99:2294,160,0
3R	21259427	.	G	T	1187.77	.	AC=1;AF=0.500;AN=2;BaseQRankSum=0.958;ClippingRankSum=0.000;DP=54;ExcessHet=3.0103;FS=5.948;MLEAC=1;MLEAF=0.500;MQ=43.78;MQRankSum=-1.764;QD=22.00;ReadPosRankSum=-1.005;SOR=1.341	GT:AD:DP:GQ:PL	0/1:20,34:54:99:1216,0,682
3R	21259467	.	A	G	1519.77	.	AC=2;AF=1.00;AN=2;DP=52;ExcessHet=3.0103;FS=0.000;MLEAC=2;MLEAF=1.00;MQ=43.67;QD=29.23;SOR=1.358	GT:AD:DP:GQ:PL	1/1:0,52:52:99:1548,156,0
3R	21259527	.	A	C	755.77	.	AC=1;AF=0.500;AN=2;BaseQRankSum=-0.902;ClippingRankSum=0.000;DP=51;ExcessHet=3.0103;FS=1.184;MLEAC=1;MLEAF=0.500;MQ=43.72;MQRankSum=-1.308;QD=14.82;ReadPosRankSum=-0.716;SOR=0.530	GT:AD:DP:GQ:PL	0/1:15,36:51:99:784,0,245
3R	21259542	.	T	C	2213.77	.	AC=2;AF=1.00;AN=2;DP=52;ExcessHet=3.0103;FS=0.000;MLEAC=2;MLEAF=1.00;MQ=43.73;QD=29.92;SOR=1.136	GT:AD:DP:GQ:PL	1/1:0,52:52:99:2242,159,0
3R	21259563	.	C	G	286.77	.	AC=1;AF=0.500;AN=2;BaseQRankSum=-0.692;ClippingRankSum=0.000;DP=55;ExcessHet=3.0103;FS=1.115;MLEAC=1;MLEAF=0.500;MQ=43.76;MQRankSum=1.455;QD=5.21;ReadPosRankSum=1.008;SOR=0.976	GT:AD:DP:GQ:PL	0/1:37,18:55:99:315,0,850
3R	21259762	.	C	T	1141.77	.	AC=2;AF=1.00;AN=2;DP=42;ExcessHet=3.0103;FS=0.000;MLEAC=2;MLEAF=1.00;MQ=44.00;QD=27.18;SOR=1.402	GT:AD:DP:GQ:PL	1/1:0,42:42:99:1170,126,0
3R	21260225	.	G	A	1339.77	.	AC=2;AF=1.00;AN=2;DP=50;ExcessHet=3.0103;FS=0.000;MLEAC=2;MLEAF=1.00;MQ=44.00;QD=26.80;SOR=0.952	GT:AD:DP:GQ:PL	1/1:0,50:50:99:1368,149,0
3R	21260260	.	C	T	1194.77	.	AC=2;AF=1.00;AN=2;DP=46;ExcessHet=3.0103;FS=0.000;MLEAC=2;MLEAF=1.00;MQ=43.79;QD=26.55;SOR=0.829	GT:AD:DP:GQ:PL	1/1:0,45:45:99:1223,134,0
3R	21260313	.	A	G	225.77	.	AC=1;AF=0.500;AN=2;BaseQRankSum=-3.732;ClippingRankSum=0.000;DP=51;ExcessHet=3.0103;FS=2.612;MLEAC=1;MLEAF=0.500;MQ=43.66;MQRankSum=-0.923;QD=4.52;ReadPosRankSum=2.276;SOR=0.613	GT:AD:DP:GQ:PL	0/1:35,15:50:99:254,0,871
3R	21260322	.	C	T	1623.77	.	AC=2;AF=1.00;AN=2;DP=54;ExcessHet=3.0103;FS=0.000;MLEAC=2;MLEAF=1.00;MQ=43.58;QD=32.48;SOR=0.773	GT:AD:DP:GQ:PL	1/1:0,50:50:99:1652,148,0
3R	21260358	.	C	CATT	701.73	.	AC=1;AF=0.500;AN=2;BaseQRankSum=0.828;ClippingRankSum=0.000;DP=51;ExcessHet=3.0103;FS=0.000;MLEAC=1;MLEAF=0.500;MQ=43.37;MQRankSum=-0.082;QD=16.32;ReadPosRankSum=0.807;SOR=0.818	GT:AD:DP:GQ:PL	0/1:13,30:43:99:739,0,400
3R	21260359	.	G	A,GCCA	1713.73	.	AC=1,1;AF=0.500,0.500;AN=2;DP=51;ExcessHet=3.0103;FS=0.000;MLEAC=1,1;MLEAF=0.500,0.500;MQ=43.37;QD=28.39;SOR=0.941	GT:AD:DP:GQ:PL	1/2:0,13,30:43:99:1751,881,741,351,0,398
3R	21260783	.	C	T	500.77	.	AC=1;AF=0.500;AN=2;BaseQRankSum=-0.119;ClippingRankSum=0.000;DP=31;ExcessHet=3.0103;FS=5.433;MLEAC=1;MLEAF=0.500;MQ=43.63;MQRankSum=-0.037;QD=16.15;ReadPosRankSum=0.024;SOR=0.086	GT:AD:DP:GQ:PL	0/1:9,22:31:99:529,0,156
3R	21260880	.	GA	G	709.73	.	AC=1;AF=0.500;AN=2;BaseQRankSum=-0.980;ClippingRankSum=0.000;DP=55;ExcessHet=3.0103;FS=3.086;MLEAC=1;MLEAF=0.500;MQ=43.82;MQRankSum=0.267;QD=13.65;ReadPosRankSum=0.629;SOR=0.274	GT:AD:DP:GQ:PL	0/1:11,41:52:99:747,0,100
3R	21260923	.	G	A	110.77	.	AC=1;AF=0.500;AN=2;BaseQRankSum=-0.070;ClippingRankSum=0.000;DP=60;ExcessHet=3.0103;FS=2.830;MLEAC=1;MLEAF=0.500;MQ=43.89;MQRankSum=-0.594;QD=1.88;ReadPosRankSum=0.509;SOR=1.263	GT:AD:DP:GQ:PL	0/1:47,12:59:99:139,0,1138
3R	21261076	.	T	A	74.77	.	AC=1;AF=0.500;AN=2;BaseQRankSum=0.029;ClippingRankSum=0.000;DP=61;ExcessHet=3.0103;FS=0.000;MLEAC=1;MLEAF=0.500;MQ=43.61;MQRankSum=-0.927;QD=1.23;ReadPosRankSum=0.715;SOR=0.777	GT:AD:DP:GQ:PL	0/1:50,11:61:99:103,0,1221
3R	21261096	.	G	A	2959.77	.	AC=2;AF=1.00;AN=2;DP=67;ExcessHet=3.0103;FS=0.000;MLEAC=2;MLEAF=1.00;MQ=43.48;QD=23.84;SOR=0.990	GT:AD:DP:GQ:PL	1/1:0,67:67:99:2988,205,0
3R	21261111	.	C	T	3177.77	.	AC=2;AF=1.00;AN=2;DP=70;ExcessHet=3.0103;FS=0.000;MLEAC=2;MLEAF=1.00;MQ=43.40;QD=31.41;SOR=0.941	GT:AD:DP:GQ:PL	1/1:0,70:70:99:3206,217,0
3R	21261119	.	T	A	3121.77	.	AC=2;AF=1.00;AN=2;DP=69;ExcessHet=3.0103;FS=0.000;MLEAC=2;MLEAF=1.00;MQ=43.39;QD=28.72;SOR=0.910	GT:AD:DP:GQ:PL	1/1:0,69:69:99:3150,211,0
3R	21261122	.	G	T	3076.77	.	AC=2;AF=1.00;AN=2;DP=69;ExcessHet=3.0103;FS=0.000;MLEAC=2;MLEAF=1.00;MQ=43.35;QD=35.36;SOR=0.980	GT:AD:DP:GQ:PL	1/1:0,69:69:99:3105,208,0
3R	21261128	.	T	C	3084.77	.	AC=2;AF=1.00;AN=2;DP=70;ExcessHet=3.0103;FS=0.000;MLEAC=2;MLEAF=1.00;MQ=43.36;QD=35.97;SOR=0.941	GT:AD:DP:GQ:PL	1/1:0,70:70:99:3113,211,0
3R	21261163	.	C	T	1802.77	.	AC=2;AF=1.00;AN=2;DP=67;ExcessHet=3.0103;FS=0.000;MLEAC=2;MLEAF=1.00;MQ=43.34;QD=26.91;SOR=0.990	GT:AD:DP:GQ:PL	1/1:0,67:67:99:1831,200,0
3R	21261197	.	G	A	3195.77	.	AC=2;AF=1.00;AN=2;DP=70;ExcessHet=3.0103;FS=0.000;MLEAC=2;MLEAF=1.00;MQ=43.43;QD=26.38;SOR=1.011	GT:AD:DP:GQ:PL	1/1:0,70:70:99:3224,217,0
3R	21261198	.	T	C	3195.77	.	AC=2;AF=1.00;AN=2;DP=71;ExcessHet=3.0103;FS=0.000;MLEAC=2;MLEAF=1.00;MQ=43.44;QD=25.48;SOR=1.042	GT:AD:DP:GQ:PL	1/1:0,71:71:99:3224,217,0
3R	21261203	.	T	C	3139.77	.	AC=2;AF=1.00;AN=2;DP=71;ExcessHet=3.0103;FS=0.000;MLEAC=2;MLEAF=1.00;MQ=43.44;QD=28.00;SOR=1.042	GT:AD:DP:GQ:PL	1/1:0,71:71:99:3168,214,0
3R	21261204	.	C	A	3139.77	.	AC=2;AF=1.00;AN=2;DP=71;ExcessHet=3.0103;FS=0.000;MLEAC=2;MLEAF=1.00;MQ=43.44;QD=27.44;SOR=1.042	GT:AD:DP:GQ:PL	1/1:0,71:71:99:3168,214,0
3R	21261263	.	C	A	1774.77	.	AC=2;AF=1.00;AN=2;DP=66;ExcessHet=3.0103;FS=0.000;MLEAC=2;MLEAF=1.00;MQ=43.32;QD=26.89;SOR=0.886	GT:AD:DP:GQ:PL	1/1:0,66:66:99:1803,198,0
3R	21261298	.	A	G	286.77	.	AC=1;AF=0.500;AN=2;BaseQRankSum=-0.638;ClippingRankSum=0.000;DP=66;ExcessHet=3.0103;FS=2.311;MLEAC=1;MLEAF=0.500;MQ=43.19;MQRankSum=-5.502;QD=4.34;ReadPosRankSum=-1.842;SOR=0.940	GT:AD:DP:GQ:PL	0/1:47,19:66:99:315,0,1086
3R	21261318	.	T	TATATAAATAAA	438.73	.	AC=1;AF=0.500;AN=2;BaseQRankSum=-1.930;ClippingRankSum=0.000;DP=56;ExcessHet=3.0103;FS=0.000;MLEAC=1;MLEAF=0.500;MQ=43.06;MQRankSum=-5.525;QD=7.83;ReadPosRankSum=-0.565;SOR=0.798	GT:AD:DP:GQ:PL	0/1:43,13:56:99:476,0,1803
3R	21261320	.	T	TTAAATAA	438.73	.	AC=1;AF=0.500;AN=2;BaseQRankSum=-0.890;ClippingRankSum=0.000;DP=56;ExcessHet=3.0103;FS=7.183;MLEAC=1;MLEAF=0.500;MQ=43.06;MQRankSum=-5.885;QD=7.83;ReadPosRankSum=-0.020;SOR=1.981	GT:AD:DP:GQ:PL	0/1:44,12:56:99:476,0,1802
3R	21261323	.	TCTAG	T	327.73	.	AC=1;AF=0.500;AN=2;BaseQRankSum=-2.592;ClippingRankSum=0.000;DP=57;ExcessHet=3.0103;FS=6.824;MLEAC=1;MLEAF=0.500;MQ=43.07;MQRankSum=-5.953;QD=5.75;ReadPosRankSum=-0.110;SOR=1.765	GT:AD:DP:GQ:PL	0/1:45,12:57:99:365,0,1895
3R	21261329	.	C	T	342.77	.	AC=1;AF=0.500;AN=2;BaseQRankSum=-2.186;ClippingRankSum=0.000;DP=56;ExcessHet=3.0103;FS=4.919;MLEAC=1;MLEAF=0.500;MQ=43.06;MQRankSum=-5.885;QD=6.12;SOR=1.688	GT:AD:DP:GQ:PL	0/1:44,12:56:99:371,0,1811
3R	21261331	.	G	T	342.77	.	AC=1;AF=0.500;AN=2;BaseQRankSum=-1.593;ClippingRankSum=0.000;DP=55;ExcessHet=3.0103;FS=4.898;MLEAC=1;MLEAF=0.500;MQ=43.04;MQRankSum=-5.817;QD=6.23;SOR=1.609	GT:AD:DP:GQ:PL	0/1:43,12:55:99:371,0,1812
3R	21261357	.	AAT	A	164.73	.	AC=1;AF=0.500;AN=2;BaseQRankSum=-1.242;ClippingRankSum=0.000;DP=50;ExcessHet=3.0103;FS=11.466;MLEAC=1;MLEAF=0.500;MQ=43.00;MQRankSum=-4.469;QD=3.66;ReadPosRankSum=-0.587;SOR=2.742	GT:AD:DP:GQ:PL	0/1:35,10:45:99:202,0,1057
3R	21261484	.	A	C	1123.77	.	AC=2;AF=1.00;AN=2;DP=43;ExcessHet=3.0103;FS=0.000;MLEAC=2;MLEAF=1.00;MQ=43.75;QD=26.13;SOR=1.179	GT:AD:DP:GQ:PL	1/1:0,43:43:99:1152,129,0
3R	21261546	.	G	A	711.77	.	AC=1;AF=0.500;AN=2;BaseQRankSum=-0.678;ClippingRankSum=0.000;DP=40;ExcessHet=3.0103;FS=3.551;MLEAC=1;MLEAF=0.500;MQ=43.73;MQRankSum=0.960;QD=17.79;ReadPosRankSum=-0.016;SOR=1.324	GT:AD:DP:GQ:PL	0/1:9,31:40:99:740,0,135
3R	21261573	.	C	T	93.77	.	AC=1;AF=0.500;AN=2;BaseQRankSum=1.873;ClippingRankSum=0.000;DP=34;ExcessHet=3.0103;FS=3.797;MLEAC=1;MLEAF=0.500;MQ=43.68;MQRankSum=-0.825;QD=2.76;ReadPosRankSum=-0.081;SOR=0.982	GT:AD:DP:GQ:PL	0/1:26,8:34:99:122,0,587
3R	21261635	.	T	G	953.77	.	AC=2;AF=1.00;AN=2;DP=37;ExcessHet=3.0103;FS=0.000;MLEAC=2;MLEAF=1.00;MQ=43.87;QD=25.78;SOR=1.802	GT:AD:DP:GQ:PL	1/1:0,37:37:99:982,110,0
3R	21261744	.	C	T	143.77	.	AC=1;AF=0.500;AN=2;BaseQRankSum=0.646;ClippingRankSum=0.000;DP=45;ExcessHet=3.0103;FS=0.000;MLEAC=1;MLEAF=0.500;MQ=43.83;MQRankSum=1.055;QD=3.27;ReadPosRankSum=0.104;SOR=0.569	GT:AD:DP:GQ:PL	0/1:33,11:44:99:172,0,774
3R	21261913	.	G	T	361.77	.	AC=1;AF=0.500;AN=2;BaseQRankSum=0.771;ClippingRankSum=0.000;DP=34;ExcessHet=3.0103;FS=0.000;MLEAC=1;MLEAF=0.500;MQ=43.61;MQRankSum=0.754;QD=10.64;ReadPosRankSum=-0.213;SOR=0.794	GT:AD:DP:GQ:PL	0/1:23,11:34:99:390,0,919
3R	21261914	.	C	T	361.77	.	AC=1;AF=0.500;AN=2;BaseQRankSum=0.948;ClippingRankSum=0.000;DP=34;ExcessHet=3.0103;FS=0.000;MLEAC=1;MLEAF=0.500;MQ=43.61;MQRankSum=0.754;QD=10.64;ReadPosRankSum=-0.237;SOR=0.794	GT:AD:DP:GQ:PL	0/1:23,11:34:99:390,0,919
3R	21261946	.	C	T	164.77	.	AC=1;AF=0.500;AN=2;BaseQRankSum=1.969;ClippingRankSum=0.000;DP=34;ExcessHet=3.0103;FS=0.000;MLEAC=1;MLEAF=0.500;MQ=43.61;MQRankSum=0.754;QD=4.85;ReadPosRankSum=-1.220;SOR=0.610	GT:AD:DP:GQ:PL	0/1:23,11:34:99:193,0,505
3R	21262021	.	C	T	152.77	.	AC=1;AF=0.500;AN=2;BaseQRankSum=-1.025;ClippingRankSum=0.000;DP=31;ExcessHet=3.0103;FS=1.566;MLEAC=1;MLEAF=0.500;MQ=44.00;MQRankSum=0.000;QD=4.93;ReadPosRankSum=0.382;SOR=1.214	GT:AD:DP:GQ:PL	0/1:21,10:31:99:181,0,476
3R	21262156	.	C	A	103.77	.	AC=1;AF=0.500;AN=2;BaseQRankSum=-0.860;ClippingRankSum=0.000;DP=40;ExcessHet=3.0103;FS=1.363;MLEAC=1;MLEAF=0.500;MQ=44.00;MQRankSum=0.000;QD=2.59;ReadPosRankSum=-0.736;SOR=0.473	GT:AD:DP:GQ:PL	0/1:30,10:40:99:132,0,678
3R	21262324	.	G	T	824.77	.	AC=1;AF=0.500;AN=2;BaseQRankSum=0.150;ClippingRankSum=0.000;DP=49;ExcessHet=3.0103;FS=0.000;MLEAC=1;MLEAF=0.500;MQ=43.96;MQRankSum=-0.456;QD=16.83;ReadPosRankSum=-0.263;SOR=0.809	GT:AD:DP:GQ:PL	0/1:10,39:49:99:853,0,111
3R	21262340	.	T	C	1559.77	.	AC=1;AF=0.500;AN=2;BaseQRankSum=-0.907;ClippingRankSum=0.000;DP=49;ExcessHet=3.0103;FS=0.000;MLEAC=1;MLEAF=0.500;MQ=43.96;MQRankSum=-0.456;QD=31.83;ReadPosRankSum=-0.413;SOR=0.929	GT:AD:DP:GQ:PL	0/1:10,39:49:99:1588,0,391
3R	21262348	.	A	G	1559.77	.	AC=1;AF=0.500;AN=2;BaseQRankSum=0.218;ClippingRankSum=0.000;DP=50;ExcessHet=3.0103;FS=0.000;MLEAC=1;MLEAF=0.500;MQ=43.96;MQRankSum=-0.450;QD=31.20;ReadPosRankSum=-0.551;SOR=0.744	GT:AD:DP:GQ:PL	0/1:10,40:50:99:1588,0,391
3R	21262722	.	C	G	1226.77	.	AC=2;AF=1.00;AN=2;DP=48;ExcessHet=3.0103;FS=0.000;MLEAC=2;MLEAF=1.00;MQ=44.00;QD=25.56;SOR=1.067	GT:AD:DP:GQ:PL	1/1:0,48:48:99:1255,142,0
3R	21263193	.	G	T	1109.77	.	AC=2;AF=1.00;AN=2;DP=44;ExcessHet=3.0103;FS=0.000;MLEAC=2;MLEAF=1.00;MQ=43.96;QD=25.81;SOR=0.941	GT:AD:DP:GQ:PL	1/1:0,43:43:99:1138,127,0
3R	21263286	.	C	CGCCGTAG	1097.73	.	AC=1;AF=0.500;AN=2;BaseQRankSum=-0.808;ClippingRankSum=0.000;DP=41;ExcessHet=3.0103;FS=7.037;MLEAC=1;MLEAF=0.500;MQ=44.00;MQRankSum=0.000;QD=27.44;ReadPosRankSum=-0.525;SOR=1.347	GT:AD:DP:GQ:PL	0/1:14,26:40:99:1135,0,501
3R	21263371	.	A	G	895.77	.	AC=1;AF=0.500;AN=2;BaseQRankSum=-2.599;ClippingRankSum=0.000;DP=53;ExcessHet=3.0103;FS=2.722;MLEAC=1;MLEAF=0.500;MQ=44.00;MQRankSum=0.000;QD=16.90;ReadPosRankSum=-0.484;SOR=1.236	GT:AD:DP:GQ:PL	0/1:14,39:53:99:924,0,235
3R	21263429	.	CACAT	C	1261.73	.	AC=1;AF=0.500;AN=2;BaseQRankSum=0.230;ClippingRankSum=0.000;DP=49;ExcessHet=3.0103;FS=2.596;MLEAC=1;MLEAF=0.500;MQ=43.92;MQRankSum=-0.639;QD=26.85;ReadPosRankSum=-0.585;SOR=0.399	GT:AD:DP:GQ:PL	0/1:15,32:47:99:1299,0,514
3R	21263531	.	ATATG	A	934.73	.	AC=1;AF=0.500;AN=2;BaseQRankSum=-2.166;ClippingRankSum=0.000;DP=37;ExcessHet=3.0103;FS=3.018;MLEAC=1;MLEAF=0.500;MQ=43.53;MQRankSum=0.708;QD=25.96;ReadPosRankSum=1.747;SOR=1.270	GT:AD:DP:GQ:PL	0/1:12,24:36:99:972,0,432
3R	21263616	.	A	T	837.77	.	AC=2;AF=1.00;AN=2;DP=25;ExcessHet=3.0103;FS=0.000;MLEAC=2;MLEAF=1.00;MQ=43.77;QD=26.71;SOR=3.160	GT:AD:DP:GQ:PL	1/1:0,21:21:69:866,69,0
3R	21263629	.	AC	A	488.73	.	AC=1;AF=0.500;AN=2;BaseQRankSum=2.781;ClippingRankSum=0.000;DP=27;ExcessHet=3.0103;FS=0.000;MLEAC=1;MLEAF=0.500;MQ=43.93;MQRankSum=-0.445;QD=18.10;ReadPosRankSum=-1.869;SOR=0.458	GT:AD:DP:GQ:PL	0/1:6,21:27:81:526,0,81
3R	21263680	.	A	T	969.77	.	AC=1;AF=0.500;AN=2;BaseQRankSum=-0.587;ClippingRankSum=0.000;DP=32;ExcessHet=3.0103;FS=0.000;MLEAC=1;MLEAF=0.500;MQ=43.94;MQRankSum=-0.454;QD=30.31;ReadPosRankSum=0.068;SOR=0.544	GT:AD:DP:GQ:PL	0/1:7,25:32:99:998,0,219
3R	21263685	.	T	C	998.77	.	AC=1;AF=0.500;AN=2;BaseQRankSum=0.797;ClippingRankSum=0.000;DP=33;ExcessHet=3.0103;FS=1.703;MLEAC=1;MLEAF=0.500;MQ=43.94;MQRankSum=-0.445;QD=30.27;ReadPosRankSum=0.110;SOR=0.368	GT:AD:DP:GQ:PL	0/1:7,26:33:99:1027,0,216
3R	21263882	.	C	T	1577.77	.	AC=1;AF=0.500;AN=2;BaseQRankSum=0.842;ClippingRankSum=0.000;DP=49;ExcessHet=3.0103;FS=1.450;MLEAC=1;MLEAF=0.500;MQ=43.78;MQRankSum=0.075;QD=32.87;ReadPosRankSum=-0.529;SOR=0.427	GT:AD:DP:GQ:PL	0/1:9,39:48:99:1606,0,310
3R	21263884	.	C	T	1577.77	.	AC=1;AF=0.500;AN=2;BaseQRankSum=2.802;ClippingRankSum=0.000;DP=49;ExcessHet=3.0103;FS=1.450;MLEAC=1;MLEAF=0.500;MQ=43.63;MQRankSum=-0.161;QD=32.87;ReadPosRankSum=-0.570;SOR=0.427	GT:AD:DP:GQ:PL	0/1:9,39:48:99:1606,0,310
3R	21264040	.	C	G	1410.77	.	AC=1;AF=0.500;AN=2;BaseQRankSum=0.483;ClippingRankSum=0.000;DP=44;ExcessHet=3.0103;FS=0.000;MLEAC=1;MLEAF=0.500;MQ=44.00;MQRankSum=0.000;QD=32.81;ReadPosRankSum=1.709;SOR=0.569	GT:AD:DP:GQ:PL	0/1:8,35:43:99:1439,0,271
3R	21264047	.	C	T	1439.77	.	AC=1;AF=0.500;AN=2;BaseQRankSum=-0.747;ClippingRankSum=0.000;DP=44;ExcessHet=3.0103;FS=1.672;MLEAC=1;MLEAF=0.500;MQ=44.00;MQRankSum=0.000;QD=33.48;ReadPosRankSum=1.296;SOR=0.928	GT:AD:DP:GQ:PL	0/1:7,36:43:99:1468,0,234
3R	21264149	.	C	T	734.77	.	AC=1;AF=0.500;AN=2;BaseQRankSum=2.356;ClippingRankSum=0.000;DP=38;ExcessHet=3.0103;FS=6.635;MLEAC=1;MLEAF=0.500;MQ=44.00;MQRankSum=0.000;QD=19.34;ReadPosRankSum=0.645;SOR=1.088	GT:AD:DP:GQ:PL	0/1:6,32:38:33:763,0,33
3R	21264317	.	A	G	1506.77	.	AC=1;AF=0.500;AN=2;BaseQRankSum=0.025;ClippingRankSum=0.000;DP=50;ExcessHet=3.0103;FS=11.412;MLEAC=1;MLEAF=0.500;MQ=44.00;MQRankSum=0.000;QD=30.75;ReadPosRankSum=1.238;SOR=1.764	GT:AD:DP:GQ:PL	0/1:11,38:49:99:1535,0,389
3R	21264320	.	A	G	1503.77	.	AC=1;AF=0.500;AN=2;BaseQRankSum=-2.759;ClippingRankSum=0.000;DP=50;ExcessHet=3.0103;FS=14.071;MLEAC=1;MLEAF=0.500;MQ=44.00;MQRankSum=0.000;QD=30.69;ReadPosRankSum=1.648;SOR=1.681	GT:AD:DP:GQ:PL	0/1:12,37:49:99:1532,0,416
3R	21264383	.	C	T	746.77	.	AC=1;AF=0.500;AN=2;BaseQRankSum=1.228;ClippingRankSum=0.000;DP=45;ExcessHet=3.0103;FS=8.532;MLEAC=1;MLEAF=0.500;MQ=44.00;MQRankSum=0.000;QD=16.59;ReadPosRankSum=0.594;SOR=2.014	GT:AD:DP:GQ:PL	0/1:11,34:45:99:775,0,159
3R	21264515	.	A	G	1260.77	.	AC=1;AF=0.500;AN=2;BaseQRankSum=0.635;ClippingRankSum=0.000;DP=40;ExcessHet=3.0103;FS=3.546;MLEAC=1;MLEAF=0.500;MQ=43.85;MQRankSum=-0.852;QD=31.52;ReadPosRankSum=-0.387;SOR=0.717	GT:AD:DP:GQ:PL	0/1:8,32:40:99:1289,0,495
3R	21264521	.	A	G	1420.77	.	AC=1;AF=0.500;AN=2;BaseQRankSum=0.215;ClippingRankSum=0.000;DP=42;ExcessHet=3.0103;FS=3.513;MLEAC=1;MLEAF=0.500;MQ=43.86;MQRankSum=-0.826;QD=33.83;ReadPosRankSum=-0.823;SOR=0.697	GT:AD:DP:GQ:PL	0/1:8,34:42:99:1449,0,483
3R	21264539	.	C	G	1417.77	.	AC=1;AF=0.500;AN=2;BaseQRankSum=-0.183;ClippingRankSum=0.000;DP=45;ExcessHet=3.0103;FS=3.381;MLEAC=1;MLEAF=0.500;MQ=43.87;MQRankSum=-0.790;QD=31.51;ReadPosRankSum=-0.587;SOR=0.591	GT:AD:DP:GQ:PL	0/1:8,37:45:99:1446,0,456
3R	21264743	.	A	C	587.77	.	AC=1;AF=0.500;AN=2;BaseQRankSum=-1.576;ClippingRankSum=0.000;DP=36;ExcessHet=3.0103;FS=0.000;MLEAC=1;MLEAF=0.500;MQ=43.84;MQRankSum=-0.796;QD=17.81;ReadPosRankSum=-0.876;SOR=0.833	GT:AD:DP:GQ:PL	0/1:6,27:33:63:616,0,63
3R	21264809	.	T	C	633.77	.	AC=1;AF=0.500;AN=2;BaseQRankSum=0.395;ClippingRankSum=0.000;DP=39;ExcessHet=3.0103;FS=1.386;MLEAC=1;MLEAF=0.500;MQ=43.90;MQRankSum=-0.814;QD=16.68;ReadPosRankSum=1.651;SOR=0.997	GT:AD:DP:GQ:PL	0/1:10,28:38:99:662,0,168
3R	21264833	.	G	C	700.77	.	AC=1;AF=0.500;AN=2;BaseQRankSum=1.342;ClippingRankSum=0.000;DP=43;ExcessHet=3.0103;FS=5.158;MLEAC=1;MLEAF=0.500;MQ=43.95;MQRankSum=-0.503;QD=16.68;ReadPosRankSum=-1.369;SOR=0.223	GT:AD:DP:GQ:PL	0/1:10,32:42:99:729,0,150
3R	21264881	.	G	A	586.77	.	AC=1;AF=0.500;AN=2;BaseQRankSum=0.520;ClippingRankSum=0.000;DP=39;ExcessHet=3.0103;FS=1.430;MLEAC=1;MLEAF=0.500;MQ=44.00;MQRankSum=0.000;QD=15.05;ReadPosRankSum=-0.983;SOR=0.463	GT:AD:DP:GQ:PL	0/1:13,26:39:99:615,0,248
3R	21264932	.	A	C	1115.77	.	AC=2;AF=1.00;AN=2;DP=38;ExcessHet=3.0103;FS=0.000;MLEAC=2;MLEAF=1.00;MQ=43.90;QD=29.36;SOR=1.863	GT:AD:DP:GQ:PL	1/1:0,38:38:99:1144,113,0
3R	21264953	.	A	G	101.77	.	AC=1;AF=0.500;AN=2;BaseQRankSum=-0.815;ClippingRankSum=0.000;DP=49;ExcessHet=3.0103;FS=7.764;MLEAC=1;MLEAF=0.500;MQ=43.78;MQRankSum=1.205;QD=2.08;ReadPosRankSum=-0.970;SOR=2.043	GT:AD:DP:GQ:PL	0/1:39,10:49:99:130,0,890
3R	21264993	.	C	T	269.77	.	AC=1;AF=0.500;AN=2;BaseQRankSum=0.661;ClippingRankSum=0.000;DP=51;ExcessHet=3.0103;FS=1.121;MLEAC=1;MLEAF=0.500;MQ=43.87;MQRankSum=1.220;QD=5.29;ReadPosRankSum=-1.813;SOR=0.876	GT:AD:DP:GQ:PL	0/1:35,16:51:99:298,0,778
3R	21265126	.	G	A	441.77	.	AC=1;AF=0.500;AN=2;BaseQRankSum=3.564;ClippingRankSum=0.000;DP=66;ExcessHet=3.0103;FS=0.000;MLEAC=1;MLEAF=0.500;MQ=44.00;MQRankSum=0.000;QD=6.69;ReadPosRankSum=-2.285;SOR=0.693	GT:AD:DP:GQ:PL	0/1:42,24:66:99:470,0,960
3R	21265167	.	A	C	302.77	.	AC=1;AF=0.500;AN=2;BaseQRankSum=-2.631;ClippingRankSum=0.000;DP=62;ExcessHet=3.0103;FS=5.547;MLEAC=1;MLEAF=0.500;MQ=43.95;MQRankSum=-1.469;QD=4.88;ReadPosRankSum=2.002;SOR=0.457	GT:AD:DP:GQ:PL	0/1:43,19:62:99:331,0,1024
3R	21265182	.	A	C	342.77	.	AC=1;AF=0.500;AN=2;BaseQRankSum=-2.246;ClippingRankSum=0.000;DP=61;ExcessHet=3.0103;FS=2.204;MLEAC=1;MLEAF=0.500;MQ=43.92;MQRankSum=-1.943;QD=5.62;ReadPosRankSum=0.731;SOR=0.627	GT:AD:DP:GQ:PL	0/1:40,21:61:99:371,0,910
3R	21265197	.	T	A	409.77	.	AC=1;AF=0.500;AN=2;BaseQRankSum=-0.214;ClippingRankSum=0.000;DP=63;ExcessHet=3.0103;FS=2.198;MLEAC=1;MLEAF=0.500;MQ=43.89;MQRankSum=-2.302;QD=6.50;ReadPosRankSum=-0.430;SOR=0.895	GT:AD:DP:GQ:PL	0/1:40,23:63:99:438,0,920
3R	21265429	.	G	GGT	98.73	.	AC=1;AF=0.500;AN=2;BaseQRankSum=0.233;ClippingRankSum=0.000;DP=58;ExcessHet=3.0103;FS=0.000;MLEAC=1;MLEAF=0.500;MQ=43.65;MQRankSum=-3.813;QD=1.70;ReadPosRankSum=0.836;SOR=0.912	GT:AD:DP:GQ:PL	0/1:51,7:58:99:136,0,2136
3R	21265895	.	A	G	209.77	.	AC=1;AF=0.500;AN=2;BaseQRankSum=-2.510;ClippingRankSum=0.000;DP=56;ExcessHet=3.0103;FS=2.535;MLEAC=1;MLEAF=0.500;MQ=43.83;MQRankSum=-2.302;QD=3.81;ReadPosRankSum=-0.484;SOR=1.112	GT:AD:DP:GQ:PL	0/1:40,15:55:99:238,0,990
3R	21265999	.	T	G	335.77	.	AC=1;AF=0.500;AN=2;BaseQRankSum=0.818;ClippingRankSum=0.000;DP=53;ExcessHet=3.0103;FS=2.910;MLEAC=1;MLEAF=0.500;MQ=43.69;MQRankSum=-3.237;QD=6.34;ReadPosRankSum=-0.893;SOR=1.374	GT:AD:DP:GQ:PL	0/1:41,12:53:99:364,0,1727
3R	21266000	.	CCAA	C	320.73	.	AC=1;AF=0.500;AN=2;BaseQRankSum=-0.195;ClippingRankSum=0.000;DP=55;ExcessHet=3.0103;FS=1.329;MLEAC=1;MLEAF=0.500;MQ=43.73;MQRankSum=-2.823;QD=5.83;ReadPosRankSum=-0.318;SOR=1.148	GT:AD:DP:GQ:PL	0/1:44,11:55:99:358,0,1799
3R	21266067	.	C	G	1499.77	.	AC=1;AF=0.500;AN=2;BaseQRankSum=1.075;ClippingRankSum=0.000;DP=52;ExcessHet=3.0103;FS=1.218;MLEAC=1;MLEAF=0.500;MQ=43.86;MQRankSum=1.691;QD=28.84;ReadPosRankSum=-0.588;SOR=0.602	GT:AD:DP:GQ:PL	0/1:14,38:52:99:1528,0,464
3R	21266071	.	T	A	1499.77	.	AC=1;AF=0.500;AN=2;BaseQRankSum=2.475;ClippingRankSum=0.000;DP=52;ExcessHet=3.0103;FS=1.218;MLEAC=1;MLEAF=0.500;MQ=43.86;MQRankSum=1.691;QD=28.84;ReadPosRankSum=-0.547;SOR=0.602	GT:AD:DP:GQ:PL	0/1:14,38:52:99:1528,0,464
3R	21266096	.	A	G	850.77	.	AC=1;AF=0.500;AN=2;BaseQRankSum=-0.879;ClippingRankSum=0.000;DP=56;ExcessHet=3.0103;FS=0.000;MLEAC=1;MLEAF=0.500;MQ=43.82;MQRankSum=2.285;QD=15.19;ReadPosRankSum=-0.219;SOR=0.693	GT:AD:DP:GQ:PL	0/1:16,40:56:99:879,0,269
3R	21266313	.	C	G	670.77	.	AC=1;AF=0.500;AN=2;BaseQRankSum=0.575;ClippingRankSum=0.000;DP=52;ExcessHet=3.0103;FS=2.413;MLEAC=1;MLEAF=0.500;MQ=44.00;MQRankSum=0.000;QD=12.90;ReadPosRankSum=0.456;SOR=0.521	GT:AD:DP:GQ:PL	0/1:19,33:52:99:699,0,321
3R	21266384	.	G	C	917.77	.	AC=1;AF=0.500;AN=2;BaseQRankSum=0.201;ClippingRankSum=0.000;DP=60;ExcessHet=3.0103;FS=2.404;MLEAC=1;MLEAF=0.500;MQ=44.00;MQRankSum=0.000;QD=15.30;ReadPosRankSum=-0.061;SOR=0.426	GT:AD:DP:GQ:PL	0/1:17,43:60:99:946,0,287
3R	21266531	.	A	G	764.77	.	AC=1;AF=0.500;AN=2;BaseQRankSum=-0.743;ClippingRankSum=0.000;DP=52;ExcessHet=3.0103;FS=4.317;MLEAC=1;MLEAF=0.500;MQ=44.00;MQRankSum=0.000;QD=14.71;ReadPosRankSum=1.647;SOR=0.252	GT:AD:DP:GQ:PL	0/1:18,34:52:99:793,0,356
3R	21268749	.	A	ACG	416.73	.	AC=1;AF=0.500;AN=2;BaseQRankSum=-0.165;ClippingRankSum=0.000;DP=54;ExcessHet=3.0103;FS=0.000;MLEAC=1;MLEAF=0.500;MQ=44.00;MQRankSum=0.000;QD=7.72;ReadPosRankSum=2.432;SOR=0.861	GT:AD:DP:GQ:PL	0/1:40,14:54:99:454,0,1577
3R	21271234	.	AATAC	A	2757.73	.	AC=2;AF=1.00;AN=2;DP=65;ExcessHet=3.0103;FS=0.000;MLEAC=2;MLEAF=1.00;MQ=44.00;QD=32.41;SOR=0.892	GT:AD:DP:GQ:PL	1/1:0,64:64:99:2795,193,0
3R	21271770	.	T	A	400.77	.	AC=1;AF=0.500;AN=2;BaseQRankSum=-2.026;ClippingRankSum=0.000;DP=59;ExcessHet=3.0103;FS=0.000;MLEAC=1;MLEAF=0.500;MQ=43.97;MQRankSum=0.000;QD=6.91;ReadPosRankSum=1.254;SOR=0.693	GT:AD:DP:GQ:PL	0/1:36,22:58:99:429,0,819
3R	21273426	.	C	T	597.77	.	AC=1;AF=0.500;AN=2;BaseQRankSum=0.134;ClippingRankSum=0.000;DP=31;ExcessHet=3.0103;FS=4.401;MLEAC=1;MLEAF=0.500;MQ=44.00;MQRankSum=0.000;QD=19.28;ReadPosRankSum=0.663;SOR=0.160	GT:AD:DP:GQ:PL	0/1:6,25:31:73:626,0,73
3R	21273949	.	T	TA	570.73	.	AC=1;AF=0.500;AN=2;BaseQRankSum=-2.174;ClippingRankSum=0.000;DP=51;ExcessHet=3.0103;FS=1.169;MLEAC=1;MLEAF=0.500;MQ=44.00;MQRankSum=0.000;QD=11.19;ReadPosRankSum=0.467;SOR=0.458	GT:AD:DP:GQ:PL	0/1:35,16:51:99:608,0,2993
3R	21273951	.	ATTTG	A	568.73	.	AC=1;AF=0.500;AN=2;BaseQRankSum=0.540;ClippingRankSum=0.000;DP=52;ExcessHet=3.0103;FS=0.000;MLEAC=1;MLEAF=0.500;MQ=43.96;MQRankSum=-1.394;QD=10.94;ReadPosRankSum=-0.120;SOR=0.540	GT:AD:DP:GQ:PL	0/1:35,17:52:99:606,0,3030
3R	21274045	.	A	T	505.77	.	AC=1;AF=0.500;AN=2;BaseQRankSum=0.352;ClippingRankSum=0.000;DP=54;ExcessHet=3.0103;FS=1.183;MLEAC=1;MLEAF=0.500;MQ=43.96;MQRankSum=-1.571;QD=9.37;ReadPosRankSum=-1.372;SOR=1.048	GT:AD:DP:GQ:PL	0/1:39,15:54:99:534,0,1735
3R	21274048	.	C	T	477.77	.	AC=1;AF=0.500;AN=2;BaseQRankSum=3.582;ClippingRankSum=0.000;DP=53;ExcessHet=3.0103;FS=2.549;MLEAC=1;MLEAF=0.500;MQ=43.96;MQRankSum=-1.550;QD=9.01;ReadPosRankSum=-1.353;SOR=1.112	GT:AD:DP:GQ:PL	0/1:38,15:53:99:506,0,1738
3R	21274070	.	A	G	516.77	.	AC=1;AF=0.500;AN=2;BaseQRankSum=-2.174;ClippingRankSum=0.000;DP=54;ExcessHet=3.0103;FS=1.183;MLEAC=1;MLEAF=0.500;MQ=43.93;MQRankSum=-2.273;QD=9.57;ReadPosRankSum=-0.560;SOR=1.048	GT:AD:DP:GQ:PL	0/1:39,15:54:99:545,0,2010
3R	21274071	.	C	T	506.77	.	AC=1;AF=0.500;AN=2;BaseQRankSum=1.758;ClippingRankSum=0.000;DP=54;ExcessHet=3.0103;FS=1.158;MLEAC=1;MLEAF=0.500;MQ=43.93;MQRankSum=-2.273;QD=9.38;ReadPosRankSum=-0.483;SOR=0.925	GT:AD:DP:GQ:PL	0/1:39,15:54:99:535,0,2010
3R	21274082	.	T	TG	487.73	.	AC=1;AF=0.500;AN=2;BaseQRankSum=-0.352;ClippingRankSum=0.000;DP=56;ExcessHet=3.0103;FS=0.000;MLEAC=1;MLEAF=0.500;MQ=43.59;MQRankSum=-2.550;QD=8.71;ReadPosRankSum=-0.327;SOR=0.602	GT:AD:DP:GQ:PL	0/1:40,16:56:99:525,0,1900
3R	21274124	.	C	T	273.77	.	AC=1;AF=0.500;AN=2;BaseQRankSum=0.908;ClippingRankSum=0.000;DP=58;ExcessHet=3.0103;FS=1.116;MLEAC=1;MLEAF=0.500;MQ=43.61;MQRankSum=-2.493;QD=4.72;ReadPosRankSum=1.213;SOR=1.002	GT:AD:DP:GQ:PL	0/1:41,17:58:99:302,0,926
3R	21274170	.	C	T	648.77	.	AC=1;AF=0.500;AN=2;BaseQRankSum=2.842;ClippingRankSum=0.000;DP=59;ExcessHet=3.0103;FS=0.000;MLEAC=1;MLEAF=0.500;MQ=43.56;MQRankSum=-2.707;QD=11.00;ReadPosRankSum=0.049;SOR=0.793	GT:AD:DP:GQ:PL	0/1:40,19:59:99:677,0,2060
3R	21274171	.	A	G	648.77	.	AC=1;AF=0.500;AN=2;BaseQRankSum=-2.738;ClippingRankSum=0.000;DP=59;ExcessHet=3.0103;FS=0.000;MLEAC=1;MLEAF=0.500;MQ=43.56;MQRankSum=-2.707;QD=11.00;ReadPosRankSum=0.016;SOR=0.793	GT:AD:DP:GQ:PL	0/1:40,19:59:99:677,0,2060
3R	21274173	.	A	G	648.77	.	AC=1;AF=0.500;AN=2;BaseQRankSum=-3.219;ClippingRankSum=0.000;DP=59;ExcessHet=3.0103;FS=0.000;MLEAC=1;MLEAF=0.500;MQ=43.56;MQRankSum=-2.707;QD=11.00;ReadPosRankSum=-0.065;SOR=0.793	GT:AD:DP:GQ:PL	0/1:40,19:59:99:677,0,2060
3R	21274297	.	T	G	303.77	.	AC=1;AF=0.500;AN=2;BaseQRankSum=-1.957;ClippingRankSum=0.000;DP=54;ExcessHet=3.0103;FS=3.004;MLEAC=1;MLEAF=0.500;MQ=43.96;MQRankSum=-1.931;QD=5.63;ReadPosRankSum=1.548;SOR=1.202	GT:AD:DP:GQ:PL	0/1:43,11:54:99:332,0,1691
3R	21274302	.	AT	A	291.73	.	AC=1;AF=0.500;AN=2;BaseQRankSum=-0.549;ClippingRankSum=0.000;DP=54;ExcessHet=3.0103;FS=3.004;MLEAC=1;MLEAF=0.500;MQ=43.96;MQRankSum=-1.931;QD=5.40;ReadPosRankSum=1.622;SOR=1.202	GT:AD:DP:GQ:PL	0/1:43,11:54:99:329,0,1711
3R	21274368	.	G	T	68.77	.	AC=1;AF=0.500;AN=2;BaseQRankSum=2.097;ClippingRankSum=0.000;DP=46;ExcessHet=3.0103;FS=1.471;MLEAC=1;MLEAF=0.500;MQ=43.91;MQRankSum=-3.076;QD=1.49;ReadPosRankSum=-2.551;SOR=0.436	GT:AD:DP:GQ:PL	0/1:38,8:46:97:97,0,880
3R	21274398	.	AGCTTGT	A	2026.80	.	AC=1;AF=0.500;AN=2;BaseQRankSum=-0.053;ClippingRankSum=0.000;DP=55;ExcessHet=3.0103;FS=0.000;MLEAC=1;MLEAF=0.500;MQ=43.93;MQRankSum=5.098;QD=28.12;ReadPosRankSum=0.558;SOR=0.495	GT:AD:DP:GQ:PL	0/1:4,50:54:18:2064,0,18
3R	21274549	.	T	C	51.77	.	AC=1;AF=0.500;AN=2;BaseQRankSum=0.549;ClippingRankSum=0.000;DP=67;ExcessHet=3.0103;FS=0.000;MLEAC=1;MLEAF=0.500;MQ=43.90;MQRankSum=-4.174;QD=0.77;ReadPosRankSum=0.151;SOR=0.597	GT:AD:DP:GQ:PL	0/1:57,10:67:80:80,0,1346
3R	21274562	.	T	A	69.77	.	AC=1;AF=0.500;AN=2;BaseQRankSum=-0.592;ClippingRankSum=0.000;DP=70;ExcessHet=3.0103;FS=0.000;MLEAC=1;MLEAF=0.500;MQ=43.90;MQRankSum=-4.047;QD=1.00;ReadPosRankSum=0.526;SOR=0.822	GT:AD:DP:GQ:PL	0/1:59,11:70:98:98,0,1410
3R	21274586	.	G	T	159.77	.	AC=1;AF=0.500;AN=2;BaseQRankSum=0.988;ClippingRankSum=0.000;DP=68;ExcessHet=3.0103;FS=0.000;MLEAC=1;MLEAF=0.500;MQ=43.79;MQRankSum=-4.980;QD=2.35;ReadPosRankSum=-0.790;SOR=0.624	GT:AD:DP:GQ:PL	0/1:54,14:68:99:188,0,1271
3R	21274660	.	CACCCAA	C	409.73	.	AC=1;AF=0.500;AN=2;BaseQRankSum=0.520;ClippingRankSum=0.000;DP=61;ExcessHet=3.0103;FS=11.358;MLEAC=1;MLEAF=0.500;MQ=43.60;MQRankSum=-6.246;QD=6.72;ReadPosRankSum=0.105;SOR=1.687	GT:AD:DP:GQ:PL	0/1:47,14:61:99:447,0,1879
3R	21274669	.	TCTTATCGATTCAAGAAAATGTAC	T	474.73	.	AC=1;AF=0.500;AN=2;BaseQRankSum=-0.518;ClippingRankSum=0.000;DP=66;ExcessHet=3.0103;FS=6.205;MLEAC=1;MLEAF=0.500;MQ=43.63;MQRankSum=-6.249;QD=7.19;ReadPosRankSum=-1.658;SOR=1.398	GT:AD:DP:GQ:PL	0/1:51,15:66:99:512,0,2177
3R	21274691	.	A	AT	1224.73	.	AC=1;AF=0.500;AN=2;BaseQRankSum=0.815;ClippingRankSum=0.000;DP=57;ExcessHet=3.0103;FS=6.385;MLEAC=1;MLEAF=0.500;MQ=43.57;MQRankSum=5.763;QD=21.49;ReadPosRankSum=0.363;SOR=0.552	GT:AD:DP:GQ:PL	0/1:15,42:57:99:1262,0,545
3R	21274710	.	G	A	510.77	.	AC=1;AF=0.500;AN=2;BaseQRankSum=-2.116;ClippingRankSum=0.000;DP=59;ExcessHet=3.0103;FS=11.125;MLEAC=1;MLEAF=0.500;MQ=43.59;MQRankSum=-5.603;QD=8.66;ReadPosRankSum=-0.630;SOR=1.492	GT:AD:DP:GQ:PL	0/1:43,16:59:99:539,0,1800
3R	21274719	.	G	A	435.77	.	AC=1;AF=0.500;AN=2;BaseQRankSum=-0.394;ClippingRankSum=0.000;DP=54;ExcessHet=3.0103;FS=12.000;MLEAC=1;MLEAF=0.500;MQ=43.60;MQRankSum=-5.466;QD=8.07;ReadPosRankSum=0.118;SOR=1.668	GT:AD:DP:GQ:PL	0/1:40,14:54:99:464,0,1680
3R	21274728	.	A	T	435.77	.	AC=1;AF=0.500;AN=2;BaseQRankSum=-2.106;ClippingRankSum=0.000;DP=54;ExcessHet=3.0103;FS=9.250;MLEAC=1;MLEAF=0.500;MQ=43.60;MQRankSum=-5.466;QD=8.07;ReadPosRankSum=-1.955;SOR=1.687	GT:AD:DP:GQ:PL	0/1:40,14:54:99:464,0,1680
3R	21274740	.	G	C	354.77	.	AC=1;AF=0.500;AN=2;BaseQRankSum=-1.286;ClippingRankSum=0.000;DP=51;ExcessHet=3.0103;FS=5.093;MLEAC=1;MLEAF=0.500;MQ=43.68;MQRankSum=-5.345;QD=6.96;ReadPosRankSum=-1.340;SOR=1.139	GT:AD:DP:GQ:PL	0/1:40,11:51:99:383,0,1644
3R	21274741	.	C	T	354.77	.	AC=1;AF=0.500;AN=2;BaseQRankSum=-0.419;ClippingRankSum=0.000;DP=50;ExcessHet=3.0103;FS=3.184;MLEAC=1;MLEAF=0.500;MQ=43.71;MQRankSum=-5.138;QD=7.10;ReadPosRankSum=-0.934;SOR=0.925	GT:AD:DP:GQ:PL	0/1:40,10:50:99:383,0,1644
3R	21274773	.	G	A	241.77	.	AC=1;AF=0.500;AN=2;BaseQRankSum=-0.491;ClippingRankSum=0.000;DP=44;ExcessHet=3.0103;FS=1.490;MLEAC=1;MLEAF=0.500;MQ=43.80;MQRankSum=-4.057;QD=5.49;ReadPosRankSum=-1.776;SOR=0.703	GT:AD:DP:GQ:PL	0/1:35,9:44:99:270,0,1483
3R	21274774	.	G	T	241.77	.	AC=1;AF=0.500;AN=2;BaseQRankSum=2.555;ClippingRankSum=0.000;DP=44;ExcessHet=3.0103;FS=1.490;MLEAC=1;MLEAF=0.500;MQ=43.80;MQRankSum=-4.057;QD=5.49;ReadPosRankSum=-1.791;SOR=0.703	GT:AD:DP:GQ:PL	0/1:35,9:44:99:270,0,1483
3R	21274777	.	A	G	280.77	.	AC=1;AF=0.500;AN=2;BaseQRankSum=0.233;ClippingRankSum=0.000;DP=42;ExcessHet=3.0103;FS=1.503;MLEAC=1;MLEAF=0.500;MQ=43.79;MQRankSum=-3.944;QD=6.68;ReadPosRankSum=-2.239;SOR=0.694	GT:AD:DP:GQ:PL	0/1:33,9:42:99:309,0,1419
3R	21274781	.	T	A	280.77	.	AC=1;AF=0.500;AN=2;BaseQRankSum=1.838;ClippingRankSum=0.000;DP=45;ExcessHet=3.0103;FS=1.425;MLEAC=1;MLEAF=0.500;MQ=43.74;MQRankSum=-4.355;QD=6.24;ReadPosRankSum=-2.256;SOR=0.382	GT:AD:DP:GQ:PL	0/1:35,10:45:99:309,0,1414
3R	21275381	.	GT	G	1942.73	.	AC=2;AF=1.00;AN=2;DP=43;ExcessHet=3.0103;FS=0.000;MLEAC=2;MLEAF=1.00;MQ=42.99;QD=35.13;SOR=1.055	GT:AD:DP:GQ:PL	1/1:0,43:43:99:1980,132,0
3R	21275383	.	C	CGTAACAA	1987.73	.	AC=2;AF=1.00;AN=2;DP=43;ExcessHet=3.0103;FS=0.000;MLEAC=2;MLEAF=1.00;MQ=42.99;QD=27.61;SOR=1.055	GT:AD:DP:GQ:PL	1/1:0,43:43:99:2025,135,0
3R	21275388	.	G	GGCGTTCGTATC	1934.73	.	AC=2;AF=1.00;AN=2;DP=40;ExcessHet=3.0103;FS=0.000;MLEAC=2;MLEAF=1.00;MQ=42.91;QD=28.99;SOR=1.292	GT:AD:DP:GQ:PL	1/1:0,40:40:99:1972,132,0
3R	21275473	.	G	A	993.77	.	AC=1;AF=0.500;AN=2;BaseQRankSum=-0.290;ClippingRankSum=0.000;DP=50;ExcessHet=3.0103;FS=1.438;MLEAC=1;MLEAF=0.500;MQ=43.80;MQRankSum=0.280;QD=19.88;ReadPosRankSum=1.233;SOR=1.005	GT:AD:DP:GQ:PL	0/1:8,42:50:74:1022,0,74
3R	21276493	.	C	A	1473.77	.	AC=1;AF=0.500;AN=2;BaseQRankSum=0.220;ClippingRankSum=0.000;DP=57;ExcessHet=3.0103;FS=0.000;MLEAC=1;MLEAF=0.500;MQ=43.71;MQRankSum=-1.883;QD=25.86;ReadPosRankSum=0.387;SOR=0.634	GT:AD:DP:GQ:PL	0/1:18,39:57:99:1502,0,1053
3R	21276511	.	GCTATTAA	G	1566.73	.	AC=1;AF=0.500;AN=2;BaseQRankSum=-1.904;ClippingRankSum=0.000;DP=65;ExcessHet=3.0103;FS=0.979;MLEAC=1;MLEAF=0.500;MQ=43.70;MQRankSum=-2.352;QD=24.10;ReadPosRankSum=1.464;SOR=0.559	GT:AD:DP:GQ:PL	0/1:25,40:65:99:1604,0,1548
3R	21276595	.	A	G	1074.77	.	AC=1;AF=0.500;AN=2;BaseQRankSum=-2.545;ClippingRankSum=0.000;DP=45;ExcessHet=3.0103;FS=2.649;MLEAC=1;MLEAF=0.500;MQ=43.23;MQRankSum=-2.676;QD=23.88;ReadPosRankSum=-1.947;SOR=0.465	GT:AD:DP:GQ:PL	0/1:18,27:45:99:1103,0,1044
3R	21276612	.	A	G	1167.77	.	AC=1;AF=0.500;AN=2;BaseQRankSum=-2.153;ClippingRankSum=0.000;DP=49;ExcessHet=3.0103;FS=0.000;MLEAC=1;MLEAF=0.500;MQ=43.25;MQRankSum=-2.762;QD=23.83;ReadPosRankSum=-1.160;SOR=0.723	GT:AD:DP:GQ:PL	0/1:19,30:49:99:1196,0,1164
3R	21276626	.	A	C	1002.77	.	AC=1;AF=0.500;AN=2;BaseQRankSum=-2.352;ClippingRankSum=0.000;DP=47;ExcessHet=3.0103;FS=2.546;MLEAC=1;MLEAF=0.500;MQ=43.32;MQRankSum=-2.619;QD=21.34;ReadPosRankSum=0.571;SOR=0.487	GT:AD:DP:GQ:PL	0/1:20,27:47:99:1031,0,1171
3R	21276816	.	T	TTA	1170.73	.	AC=1;AF=0.500;AN=2;BaseQRankSum=0.120;ClippingRankSum=0.000;DP=46;ExcessHet=3.0103;FS=5.368;MLEAC=1;MLEAF=0.500;MQ=42.63;MQRankSum=-2.751;QD=27.87;ReadPosRankSum=-0.275;SOR=0.282	GT:AD:DP:GQ:PL	0/1:11,31:42:99:1208,0,324
3R	21276818	.	G	GTTT	1289.73	.	AC=1;AF=0.500;AN=2;BaseQRankSum=0.595;ClippingRankSum=0.000;DP=50;ExcessHet=3.0103;FS=0.000;MLEAC=1;MLEAF=0.500;MQ=42.64;MQRankSum=-2.658;QD=25.79;ReadPosRankSum=-1.146;SOR=0.520	GT:AD:DP:GQ:PL	0/1:9,41:50:99:1327,0,312
3R	21277791	.	T	C	1402.77	.	AC=2;AF=1.00;AN=2;DP=53;ExcessHet=3.0103;FS=0.000;MLEAC=2;MLEAF=1.00;MQ=43.67;QD=26.47;SOR=0.808	GT:AD:DP:GQ:PL	1/1:0,53:53:99:1431,159,0
3R	21277860	.	A	AT	480.73	.	AC=1;AF=0.500;AN=2;BaseQRankSum=0.980;ClippingRankSum=0.000;DP=52;ExcessHet=3.0103;FS=1.162;MLEAC=1;MLEAF=0.500;MQ=43.66;MQRankSum=1.294;QD=9.24;ReadPosRankSum=0.367;SOR=0.916	GT:AD:DP:GQ:PL	0/1:37,15:52:99:518,0,1496
3R	21277861	.	C	T	489.77	.	AC=1;AF=0.500;AN=2;BaseQRankSum=2.139;ClippingRankSum=0.000;DP=52;ExcessHet=3.0103;FS=1.162;MLEAC=1;MLEAF=0.500;MQ=43.66;MQRankSum=1.294;QD=9.42;ReadPosRankSum=0.489;SOR=0.916	GT:AD:DP:GQ:PL	0/1:37,15:52:99:518,0,1496
3R	21277888	.	C	T	840.77	.	AC=1;AF=0.500;AN=2;BaseQRankSum=0.558;ClippingRankSum=0.000;DP=54;ExcessHet=3.0103;FS=1.129;MLEAC=1;MLEAF=0.500;MQ=43.75;MQRankSum=-1.024;QD=15.57;ReadPosRankSum=0.559;SOR=0.775	GT:AD:DP:GQ:PL	0/1:17,37:54:99:869,0,292
3R	21277911	.	G	A	1907.77	.	AC=2;AF=1.00;AN=2;DP=51;ExcessHet=3.0103;FS=0.000;MLEAC=2;MLEAF=1.00;MQ=43.73;QD=30.39;SOR=0.900	GT:AD:DP:GQ:PL	1/1:0,51:51:99:1936,153,0
3R	21277961	.	A	T	165.77	.	AC=1;AF=0.500;AN=2;BaseQRankSum=0.135;ClippingRankSum=0.000;DP=41;ExcessHet=3.0103;FS=5.131;MLEAC=1;MLEAF=0.500;MQ=43.21;MQRankSum=0.959;QD=4.04;ReadPosRankSum=0.879;SOR=0.778	GT:AD:DP:GQ:PL	0/1:29,12:41:99:194,0,628
3R	21277964	.	T	C	1271.77	.	AC=2;AF=1.00;AN=2;DP=41;ExcessHet=3.0103;FS=0.000;MLEAC=2;MLEAF=1.00;MQ=43.21;QD=31.79;SOR=1.022	GT:AD:DP:GQ:PL	1/1:0,40:40:99:1300,120,0
3R	21278002	.	T	A	1841.77	.	AC=2;AF=1.00;AN=2;DP=43;ExcessHet=3.0103;FS=0.000;MLEAC=2;MLEAF=1.00;MQ=43.00;QD=30.87;SOR=0.739	GT:AD:DP:GQ:PL	1/1:0,43:43:99:1870,129,0
3R	21278007	.	C	CCCATTTCCGCTGCTATG	1885.73	.	AC=2;AF=1.00;AN=2;DP=43;ExcessHet=3.0103;FS=0.000;MLEAC=2;MLEAF=1.00;MQ=43.00;QD=32.44;SOR=0.836	GT:AD:DP:GQ:PL	1/1:0,43:43:99:1923,132,0
3R	21278537	.	G	T	723.77	.	AC=1;AF=0.500;AN=2;BaseQRankSum=1.741;ClippingRankSum=0.000;DP=42;ExcessHet=3.0103;FS=1.472;MLEAC=1;MLEAF=0.500;MQ=44.00;MQRankSum=0.000;QD=17.65;ReadPosRankSum=-0.042;SOR=0.379	GT:AD:DP:GQ:PL	0/1:10,31:41:99:752,0,153
3R	21278648	.	A	G	841.77	.	AC=1;AF=0.500;AN=2;BaseQRankSum=-1.263;ClippingRankSum=0.000;DP=45;ExcessHet=3.0103;FS=8.945;MLEAC=1;MLEAF=0.500;MQ=44.00;MQRankSum=0.000;QD=18.71;ReadPosRankSum=1.348;SOR=0.089	GT:AD:DP:GQ:PL	0/1:9,36:45:99:870,0,103
3R	21278747	.	A	C	1172.77	.	AC=2;AF=1.00;AN=2;DP=44;ExcessHet=3.0103;FS=0.000;MLEAC=2;MLEAF=1.00;MQ=44.00;QD=26.65;SOR=0.883	GT:AD:DP:GQ:PL	1/1:0,44:44:99:1201,132,0
3R	21278806	.	A	G	905.77	.	AC=2;AF=1.00;AN=2;DP=36;ExcessHet=3.0103;FS=0.000;MLEAC=2;MLEAF=1.00;MQ=44.00;QD=25.88;SOR=1.002	GT:AD:DP:GQ:PL	1/1:0,35:35:99:934,105,0
3R	21278915	.	C	T	1928.77	.	AC=2;AF=1.00;AN=2;DP=44;ExcessHet=3.0103;FS=0.000;MLEAC=2;MLEAF=1.00;MQ=44.00;QD=28.54;SOR=0.883	GT:AD:DP:GQ:PL	1/1:0,44:44:99:1957,132,0
3R	21278919	.	A	G	1861.77	.	AC=2;AF=1.00;AN=2;DP=42;ExcessHet=3.0103;FS=0.000;MLEAC=2;MLEAF=1.00;MQ=44.00;QD=35.50;SOR=0.892	GT:AD:DP:GQ:PL	1/1:0,42:42:99:1890,126,0
3R	21278943	.	A	T	325.77	.	AC=1;AF=0.500;AN=2;BaseQRankSum=0.611;ClippingRankSum=0.000;DP=43;ExcessHet=3.0103;FS=1.345;MLEAC=1;MLEAF=0.500;MQ=44.00;MQRankSum=0.000;QD=7.95;ReadPosRankSum=0.477;SOR=0.761	GT:AD:DP:GQ:PL	0/1:30,11:41:99:354,0,1213
3R	21278954	.	G	A	334.77	.	AC=1;AF=0.500;AN=2;BaseQRankSum=1.108;ClippingRankSum=0.000;DP=44;ExcessHet=3.0103;FS=3.119;MLEAC=1;MLEAF=0.500;MQ=44.00;MQRankSum=0.000;QD=7.79;ReadPosRankSum=0.140;SOR=1.209	GT:AD:DP:GQ:PL	0/1:32,11:43:99:363,0,1353
3R	21278964	.	C	T	1114.77	.	AC=1;AF=0.500;AN=2;BaseQRankSum=2.708;ClippingRankSum=0.000;DP=40;ExcessHet=3.0103;FS=3.035;MLEAC=1;MLEAF=0.500;MQ=44.00;MQRankSum=0.000;QD=28.58;ReadPosRankSum=1.250;SOR=0.330	GT:AD:DP:GQ:PL	0/1:11,28:39:99:1143,0,378
3R	21278971	.	C	T	1799.77	.	AC=2;AF=1.00;AN=2;DP=41;ExcessHet=3.0103;FS=0.000;MLEAC=2;MLEAF=1.00;MQ=44.00;QD=31.59;SOR=0.902	GT:AD:DP:GQ:PL	1/1:0,40:40:99:1828,123,0
3R	21278988	.	A	T	1192.77	.	AC=1;AF=0.500;AN=2;BaseQRankSum=2.168;ClippingRankSum=0.000;DP=45;ExcessHet=3.0103;FS=1.286;MLEAC=1;MLEAF=0.500;MQ=43.96;MQRankSum=1.594;QD=27.11;ReadPosRankSum=2.381;SOR=0.791	GT:AD:DP:GQ:PL	0/1:13,31:44:99:1221,0,450
3R	21278999	.	A	T	179.77	.	AC=1;AF=0.500;AN=2;BaseQRankSum=-0.694;ClippingRankSum=0.000;DP=45;ExcessHet=3.0103;FS=2.954;MLEAC=1;MLEAF=0.500;MQ=43.96;MQRankSum=-1.494;QD=4.09;ReadPosRankSum=-1.828;SOR=0.547	GT:AD:DP:GQ:PL	0/1:31,13:44:99:208,0,1267
3R	21279014	.	T	C	1173.77	.	AC=2;AF=1.00;AN=2;DP=38;ExcessHet=3.0103;FS=0.000;MLEAC=2;MLEAF=1.00;MQ=43.95;QD=31.72;SOR=0.984	GT:AD:DP:GQ:PL	1/1:0,37:37:99:1202,111,0
3R	21279027	.	G	A	184.77	.	AC=1;AF=0.500;AN=2;BaseQRankSum=1.800;ClippingRankSum=0.000;DP=43;ExcessHet=3.0103;FS=1.356;MLEAC=1;MLEAF=0.500;MQ=43.91;MQRankSum=-0.641;QD=4.40;ReadPosRankSum=0.000;SOR=0.384	GT:AD:DP:GQ:PL	0/1:30,12:42:99:213,0,688
3R	21279096	.	T	C	725.77	.	AC=1;AF=0.500;AN=2;BaseQRankSum=-0.309;ClippingRankSum=0.000;DP=51;ExcessHet=3.0103;FS=1.086;MLEAC=1;MLEAF=0.500;MQ=43.88;MQRankSum=1.099;QD=14.23;ReadPosRankSum=-1.554;SOR=0.538	GT:AD:DP:GQ:PL	0/1:19,32:51:99:754,0,381
3R	21279464	.	T	A	223.77	.	AC=1;AF=0.500;AN=2;BaseQRankSum=-0.311;ClippingRankSum=0.000;DP=49;ExcessHet=3.0103;FS=8.902;MLEAC=1;MLEAF=0.500;MQ=43.96;MQRankSum=-1.461;QD=4.57;ReadPosRankSum=-0.651;SOR=0.859	GT:AD:DP:GQ:PL	0/1:34,15:49:99:252,0,812
3R	21279845	.	T	TAGGTTA	2137.73	.	AC=2;AF=1.00;AN=2;DP=50;ExcessHet=3.0103;FS=0.000;MLEAC=2;MLEAF=1.00;MQ=43.88;QD=29.34;SOR=1.132	GT:AD:DP:GQ:PL	1/1:0,47:47:99:2175,147,0
3R	21279895	.	T	A	671.77	.	AC=1;AF=0.500;AN=2;BaseQRankSum=1.191;ClippingRankSum=0.000;DP=43;ExcessHet=3.0103;FS=0.000;MLEAC=1;MLEAF=0.500;MQ=43.91;MQRankSum=2.211;QD=15.62;ReadPosRankSum=-0.066;SOR=0.569	GT:AD:DP:GQ:PL	0/1:13,30:43:99:700,0,224
3R	21279910	.	C	T	155.77	.	AC=1;AF=0.500;AN=2;BaseQRankSum=-1.462;ClippingRankSum=0.000;DP=46;ExcessHet=3.0103;FS=0.000;MLEAC=1;MLEAF=0.500;MQ=43.91;MQRankSum=-2.372;QD=3.39;ReadPosRankSum=2.015;SOR=0.693	GT:AD:DP:GQ:PL	0/1:34,12:46:99:184,0,815
3R	21279917	.	G	A	1918.77	.	AC=2;AF=1.00;AN=2;DP=45;ExcessHet=3.0103;FS=0.000;MLEAC=2;MLEAF=1.00;MQ=43.91;QD=29.42;SOR=0.693	GT:AD:DP:GQ:PL	1/1:0,44:44:99:1947,135,0
3R	21279921	.	G	A	408.77	.	AC=1;AF=0.500;AN=2;BaseQRankSum=0.070;ClippingRankSum=0.000;DP=43;ExcessHet=3.0103;FS=1.306;MLEAC=1;MLEAF=0.500;MQ=43.91;MQRankSum=-2.138;QD=9.51;ReadPosRankSum=1.019;SOR=0.648	GT:AD:DP:GQ:PL	0/1:30,13:43:99:437,0,1239
3R	21279922	.	C	T	408.77	.	AC=1;AF=0.500;AN=2;BaseQRankSum=-0.014;ClippingRankSum=0.000;DP=44;ExcessHet=3.0103;FS=1.275;MLEAC=1;MLEAF=0.500;MQ=43.91;MQRankSum=-2.300;QD=9.29;ReadPosRankSum=1.753;SOR=0.484	GT:AD:DP:GQ:PL	0/1:32,12:44:99:437,0,1239
3R	21279925	.	T	C	1964.77	.	AC=2;AF=1.00;AN=2;DP=47;ExcessHet=3.0103;FS=0.000;MLEAC=2;MLEAF=1.00;MQ=43.92;QD=31.60;SOR=0.919	GT:AD:DP:GQ:PL	1/1:0,47:47:99:1993,141,0
3R	21279948	.	G	C	1399.77	.	AC=1;AF=0.500;AN=2;BaseQRankSum=0.638;ClippingRankSum=0.000;DP=49;ExcessHet=3.0103;FS=0.000;MLEAC=1;MLEAF=0.500;MQ=43.92;MQRankSum=0.710;QD=28.57;ReadPosRankSum=-0.808;SOR=0.608	GT:AD:DP:GQ:PL	0/1:14,35:49:99:1428,0,483
3R	21279950	.	G	T	1399.77	.	AC=1;AF=0.500;AN=2;BaseQRankSum=2.127;ClippingRankSum=0.000;DP=49;ExcessHet=3.0103;FS=0.000;MLEAC=1;MLEAF=0.500;MQ=43.92;MQRankSum=0.710;QD=28.57;ReadPosRankSum=-0.686;SOR=0.608	GT:AD:DP:GQ:PL	0/1:14,35:49:99:1428,0,483
3R	21279953	.	T	C	1433.77	.	AC=1;AF=0.500;AN=2;BaseQRankSum=0.058;ClippingRankSum=0.000;DP=50;ExcessHet=3.0103;FS=0.000;MLEAC=1;MLEAF=0.500;MQ=43.92;MQRankSum=0.732;QD=28.68;ReadPosRankSum=-0.540;SOR=0.558	GT:AD:DP:GQ:PL	0/1:14,36:50:99:1462,0,479
3R	21279964	.	T	A	236.77	.	AC=1;AF=0.500;AN=2;BaseQRankSum=2.600;ClippingRankSum=0.000;DP=52;ExcessHet=3.0103;FS=0.000;MLEAC=1;MLEAF=0.500;MQ=43.92;MQRankSum=-0.637;QD=4.55;ReadPosRankSum=-0.384;SOR=0.657	GT:AD:DP:GQ:PL	0/1:37,15:52:99:265,0,1463
3R	21279973	.	G	A	852.77	.	AC=1;AF=0.500;AN=2;BaseQRankSum=0.443;ClippingRankSum=0.000;DP=54;ExcessHet=3.0103;FS=1.164;MLEAC=1;MLEAF=0.500;MQ=43.93;MQRankSum=0.738;QD=15.79;ReadPosRankSum=0.629;SOR=0.946	GT:AD:DP:GQ:PL	0/1:15,39:54:99:881,0,514
3R	21280814	.	C	T	1043.77	.	AC=2;AF=1.00;AN=2;DP=38;ExcessHet=3.0103;FS=0.000;MLEAC=2;MLEAF=1.00;MQ=43.95;QD=27.47;SOR=0.798	GT:AD:DP:GQ:PL	1/1:0,38:38:99:1072,114,0
3R	21280867	.	G	A	841.77	.	AC=2;AF=1.00;AN=2;DP=35;ExcessHet=3.0103;FS=0.000;MLEAC=2;MLEAF=1.00;MQ=43.83;QD=24.76;SOR=0.811	GT:AD:DP:GQ:PL	1/1:0,34:34:99:870,100,0
3R	21280976	.	G	A	2447.77	.	AC=2;AF=1.00;AN=2;DP=55;ExcessHet=3.0103;FS=0.000;MLEAC=2;MLEAF=1.00;MQ=43.66;QD=29.82;SOR=0.804	GT:AD:DP:GQ:PL	1/1:0,55:55:99:2476,169,0
3R	21280981	.	C	CTGGAGCAGGGG	2464.73	.	AC=2;AF=1.00;AN=2;DP=55;ExcessHet=3.0103;FS=0.000;MLEAC=2;MLEAF=1.00;MQ=43.66;QD=28.14;SOR=0.729	GT:AD:DP:GQ:PL	1/1:0,55:55:99:2502,168,0
3R	21281209	.	T	C	1307.77	.	AC=2;AF=1.00;AN=2;DP=50;ExcessHet=3.0103;FS=0.000;MLEAC=2;MLEAF=1.00;MQ=44.00;QD=26.16;SOR=0.952	GT:AD:DP:GQ:PL	1/1:0,50:50:99:1336,148,0
3R	21281221	.	A	T	876.77	.	AC=1;AF=0.500;AN=2;BaseQRankSum=-0.147;ClippingRankSum=0.000;DP=51;ExcessHet=3.0103;FS=1.448;MLEAC=1;MLEAF=0.500;MQ=44.00;MQRankSum=0.000;QD=17.89;ReadPosRankSum=0.237;SOR=0.770	GT:AD:DP:GQ:PL	0/1:9,40:49:90:905,0,90
3R	21281388	.	G	GA	550.73	.	AC=1;AF=0.500;AN=2;BaseQRankSum=0.614;ClippingRankSum=0.000;DP=49;ExcessHet=3.0103;FS=11.397;MLEAC=1;MLEAF=0.500;MQ=44.00;MQRankSum=0.000;QD=12.24;ReadPosRankSum=0.112;SOR=0.515	GT:AD:DP:GQ:PL	0/1:10,35:45:71:588,0,71
3R	21282030	.	T	C	1607.77	.	AC=2;AF=1.00;AN=2;DP=59;ExcessHet=3.0103;FS=0.000;MLEAC=2;MLEAF=1.00;MQ=44.00;QD=27.25;SOR=1.316	GT:AD:DP:GQ:PL	1/1:0,59:59:99:1636,177,0
3R	21282215	.	A	G	1818.77	.	AC=2;AF=1.00;AN=2;DP=68;ExcessHet=3.0103;FS=0.000;MLEAC=2;MLEAF=1.00;MQ=44.00;QD=27.15;SOR=1.318	GT:AD:DP:GQ:PL	1/1:0,67:67:99:1847,201,0
3R	21283080	.	G	GCTAACTGCCTAACTGC	408.73	.	AC=1;AF=0.500;AN=2;BaseQRankSum=-0.239;ClippingRankSum=0.000;DP=62;ExcessHet=3.0103;FS=7.490;MLEAC=1;MLEAF=0.500;MQ=43.61;MQRankSum=-3.490;QD=7.30;ReadPosRankSum=-0.320;SOR=2.036	GT:AD:DP:GQ:PL	0/1:44,12:56:99:446,0,2559
3R	21283162	.	T	G	1374.77	.	AC=2;AF=1.00;AN=2;DP=51;ExcessHet=3.0103;FS=0.000;MLEAC=2;MLEAF=1.00;MQ=43.73;QD=26.96;SOR=1.314	GT:AD:DP:GQ:PL	1/1:0,51:51:99:1403,152,0
3R	21283177	.	G	A	901.77	.	AC=1;AF=0.500;AN=2;BaseQRankSum=1.003;ClippingRankSum=0.000;DP=50;ExcessHet=3.0103;FS=0.000;MLEAC=1;MLEAF=0.500;MQ=43.69;MQRankSum=3.005;QD=18.04;ReadPosRankSum=-0.855;SOR=0.670	GT:AD:DP:GQ:PL	0/1:11,39:50:99:930,0,158
3R	21283178	.	C	T	2012.77	.	AC=2;AF=1.00;AN=2;DP=51;ExcessHet=3.0103;FS=0.000;MLEAC=2;MLEAF=1.00;MQ=43.69;QD=30.55;SOR=1.201	GT:AD:DP:GQ:PL	1/1:0,51:51:99:2041,153,0
3R	21283206	.	A	C	1519.77	.	AC=2;AF=1.00;AN=2;DP=58;ExcessHet=3.0103;FS=0.000;MLEAC=2;MLEAF=1.00;MQ=43.71;QD=26.20;SOR=1.179	GT:AD:DP:GQ:PL	1/1:0,58:58:99:1548,172,0
3R	21283270	.	T	A	1876.77	.	AC=2;AF=1.00;AN=2;DP=68;ExcessHet=3.0103;FS=0.000;MLEAC=2;MLEAF=1.00;MQ=43.51;QD=27.60;SOR=1.352	GT:AD:DP:GQ:PL	1/1:0,68:68:99:1905,204,0
3R	21283295	.	C	A	2955.77	.	AC=2;AF=1.00;AN=2;DP=67;ExcessHet=3.0103;FS=0.000;MLEAC=2;MLEAF=1.00;MQ=43.44;QD=31.15;SOR=1.410	GT:AD:DP:GQ:PL	1/1:0,67:67:99:2984,202,0
3R	21283297	.	T	G	2955.77	.	AC=2;AF=1.00;AN=2;DP=65;ExcessHet=3.0103;FS=0.000;MLEAC=2;MLEAF=1.00;MQ=43.43;QD=33.90;SOR=1.437	GT:AD:DP:GQ:PL	1/1:0,65:65:99:2984,202,0
3R	21283336	.	CGTATCATTATGATATTATATCA	C	2212.73	.	AC=2;AF=1.00;AN=2;DP=54;ExcessHet=3.0103;FS=0.000;MLEAC=2;MLEAF=1.00;MQ=43.34;QD=30.60;SOR=1.702	GT:AD:DP:GQ:PL	1/1:0,51:51:99:2250,154,0
3R	21283444	.	T	C	1276.77	.	AC=2;AF=1.00;AN=2;DP=49;ExcessHet=3.0103;FS=0.000;MLEAC=2;MLEAF=1.00;MQ=43.72;QD=26.06;SOR=0.818	GT:AD:DP:GQ:PL	1/1:0,49:49:99:1305,146,0
3R	21283561	.	T	C	1186.77	.	AC=2;AF=1.00;AN=2;DP=47;ExcessHet=3.0103;FS=0.000;MLEAC=2;MLEAF=1.00;MQ=43.71;QD=25.25;SOR=0.823	GT:AD:DP:GQ:PL	1/1:0,47:47:99:1215,140,0
3R	21284266	.	C	T	630.77	.	AC=1;AF=0.500;AN=2;BaseQRankSum=0.840;ClippingRankSum=0.000;DP=42;ExcessHet=3.0103;FS=3.292;MLEAC=1;MLEAF=0.500;MQ=44.00;MQRankSum=0.000;QD=15.38;ReadPosRankSum=0.683;SOR=1.473	GT:AD:DP:GQ:PL	0/1:13,28:41:99:659,0,245
3R	21285787	.	A	G	1382.77	.	AC=2;AF=1.00;AN=2;DP=53;ExcessHet=3.0103;FS=0.000;MLEAC=2;MLEAF=1.00;MQ=44.00;QD=26.09;SOR=0.730	GT:AD:DP:GQ:PL	1/1:0,53:53:99:1411,158,0
3R	21285890	.	A	C	587.77	.	AC=1;AF=0.500;AN=2;BaseQRankSum=-1.492;ClippingRankSum=0.000;DP=42;ExcessHet=3.0103;FS=2.963;MLEAC=1;MLEAF=0.500;MQ=43.95;MQRankSum=1.545;QD=13.99;ReadPosRankSum=0.586;SOR=0.652	GT:AD:DP:GQ:PL	0/1:13,29:42:99:616,0,240
3R	21285932	.	T	G	224.73	.	AC=1;AF=0.500;AN=2;BaseQRankSum=-3.469;ClippingRankSum=0.000;DP=43;ExcessHet=3.0103;FS=0.000;MLEAC=1;MLEAF=0.500;MQ=43.95;MQRankSum=1.120;QD=6.24;ReadPosRankSum=-0.017;SOR=0.914	GT:AD:DP:GQ:PL	0/1:16,20:36:99:262,0,537
3R	21285933	.	TA	T	261.73	.	AC=1;AF=0.500;AN=2;BaseQRankSum=-2.375;ClippingRankSum=0.000;DP=43;ExcessHet=3.0103;FS=0.000;MLEAC=1;MLEAF=0.500;MQ=43.95;MQRankSum=1.197;QD=7.27;ReadPosRankSum=-0.076;SOR=0.644	GT:AD:DP:GQ:PL	0/1:14,22:36:99:299,0,509
3R	21286219	.	G	A	121.77	.	AC=1;AF=0.500;AN=2;BaseQRankSum=-0.692;ClippingRankSum=0.000;DP=49;ExcessHet=3.0103;FS=3.043;MLEAC=1;MLEAF=0.500;MQ=44.00;MQRankSum=0.000;QD=2.49;ReadPosRankSum=-0.050;SOR=0.995	GT:AD:DP:GQ:PL	0/1:39,10:49:99:150,0,921
3R	21286230	.	T	C	43.77	.	AC=1;AF=0.500;AN=2;BaseQRankSum=-0.213;ClippingRankSum=0.000;DP=50;ExcessHet=3.0103;FS=8.797;MLEAC=1;MLEAF=0.500;MQ=44.00;MQRankSum=0.000;QD=0.88;ReadPosRankSum=0.741;SOR=1.795	GT:AD:DP:GQ:PL	0/1:42,8:50:72:72,0,1017
3R	21286275	.	G	A	186.77	.	AC=1;AF=0.500;AN=2;BaseQRankSum=2.703;ClippingRankSum=0.000;DP=50;ExcessHet=3.0103;FS=2.838;MLEAC=1;MLEAF=0.500;MQ=44.00;MQRankSum=0.000;QD=3.74;ReadPosRankSum=-2.269;SOR=1.093	GT:AD:DP:GQ:PL	0/1:37,13:50:99:215,0,868
3R	21286287	.	T	C	269.77	.	AC=1;AF=0.500;AN=2;BaseQRankSum=-1.566;ClippingRankSum=0.000;DP=54;ExcessHet=3.0103;FS=1.156;MLEAC=1;MLEAF=0.500;MQ=44.00;MQRankSum=0.000;QD=5.09;ReadPosRankSum=-2.239;SOR=0.902	GT:AD:DP:GQ:PL	0/1:37,16:53:99:298,0,886
3R	21286368	.	T	TA	1425.73	.	AC=2;AF=1.00;AN=2;DP=69;ExcessHet=3.0103;FS=0.000;MLEAC=2;MLEAF=1.00;MQ=44.00;QD=21.93;SOR=0.854	GT:AD:DP:GQ:PL	1/1:0,65:65:99:1463,196,0
3R	21287582	.	A	T	746.77	.	AC=1;AF=0.500;AN=2;BaseQRankSum=0.291;ClippingRankSum=0.000;DP=43;ExcessHet=3.0103;FS=3.186;MLEAC=1;MLEAF=0.500;MQ=43.95;MQRankSum=-0.533;QD=17.37;ReadPosRankSum=-1.236;SOR=0.275	GT:AD:DP:GQ:PL	0/1:11,32:43:99:775,0,164
3R	21287703	.	A	C	74.77	.	AC=1;AF=0.500;AN=2;BaseQRankSum=-0.360;ClippingRankSum=0.000;DP=41;ExcessHet=3.0103;FS=3.670;MLEAC=1;MLEAF=0.500;MQ=43.95;MQRankSum=0.563;QD=1.87;ReadPosRankSum=0.936;SOR=1.008	GT:AD:DP:GQ:PL	0/1:32,8:40:99:103,0,772
3R	21288083	.	C	T	117.77	.	AC=1;AF=0.500;AN=2;BaseQRankSum=-1.983;ClippingRankSum=0.000;DP=35;ExcessHet=3.0103;FS=1.795;MLEAC=1;MLEAF=0.500;MQ=43.56;MQRankSum=1.358;QD=3.36;ReadPosRankSum=-0.665;SOR=0.283	GT:AD:DP:GQ:PL	0/1:25,10:35:99:146,0,589
3R	21288407	.	C	T	1889.77	.	AC=2;AF=1.00;AN=2;DP=46;ExcessHet=3.0103;FS=0.000;MLEAC=2;MLEAF=1.00;MQ=43.96;QD=30.82;SOR=0.780	GT:AD:DP:GQ:PL	1/1:0,46:46:99:1918,140,0
3R	21288418	.	G	T	1938.77	.	AC=2;AF=1.00;AN=2;DP=47;ExcessHet=3.0103;FS=0.000;MLEAC=2;MLEAF=1.00;MQ=43.96;QD=23.76;SOR=0.823	GT:AD:DP:GQ:PL	1/1:0,47:47:99:1967,141,0
3R	21288862	.	A	C	1531.77	.	AC=2;AF=1.00;AN=2;DP=58;ExcessHet=3.0103;FS=0.000;MLEAC=2;MLEAF=1.00;MQ=43.97;QD=26.41;SOR=0.836	GT:AD:DP:GQ:PL	1/1:0,58:58:99:1560,173,0
3R	21289183	.	G	A	52.77	.	AC=1;AF=0.500;AN=2;BaseQRankSum=0.262;ClippingRankSum=0.000;DP=39;ExcessHet=3.0103;FS=4.170;MLEAC=1;MLEAF=0.500;MQ=44.00;MQRankSum=0.000;QD=1.43;ReadPosRankSum=1.648;SOR=1.907	GT:AD:DP:GQ:PL	0/1:30,7:37:81:81,0,699
3R	21289486	.	TC	T	32.73	.	AC=1;AF=0.500;AN=2;BaseQRankSum=1.370;ClippingRankSum=0.000;DP=39;ExcessHet=3.0103;FS=0.000;MLEAC=1;MLEAF=0.500;MQ=43.95;MQRankSum=0.000;QD=0.88;ReadPosRankSum=1.921;SOR=0.665	GT:AD:DP:GQ:PL	0/1:30,7:37:70:70,0,679
3R	21292285	.	C	T	1413.77	.	AC=2;AF=1.00;AN=2;DP=53;ExcessHet=3.0103;FS=0.000;MLEAC=2;MLEAF=1.00;MQ=43.89;QD=26.67;SOR=0.730	GT:AD:DP:GQ:PL	1/1:0,53:53:99:1442,159,0
3R	21292656	.	T	C	731.77	.	AC=1;AF=0.500;AN=2;BaseQRankSum=-1.723;ClippingRankSum=0.000;DP=36;ExcessHet=3.0103;FS=0.000;MLEAC=1;MLEAF=0.500;MQ=43.61;MQRankSum=-0.344;QD=31.82;ReadPosRankSum=1.339;SOR=0.793	GT:AD:DP:GQ:PL	0/1:4,19:23:99:760,0,111
3R	21292659	.	G	A	956.73	.	AC=1;AF=0.500;AN=2;BaseQRankSum=0.390;ClippingRankSum=0.000;DP=37;ExcessHet=3.0103;FS=0.000;MLEAC=1;MLEAF=0.500;MQ=43.62;MQRankSum=-0.344;QD=32.99;ReadPosRankSum=1.259;SOR=0.793	GT:AD:DP:GQ:PL	0/1:4,25:29:93:994,0,93
3R	21294517	.	C	T	738.77	.	AC=1;AF=0.500;AN=2;BaseQRankSum=1.357;ClippingRankSum=0.000;DP=39;ExcessHet=3.0103;FS=0.000;MLEAC=1;MLEAF=0.500;MQ=44.00;MQRankSum=0.000;QD=18.94;ReadPosRankSum=0.162;SOR=0.998	GT:AD:DP:GQ:PL	0/1:6,33:39:37:767,0,37
3R	21296868	.	T	A	934.77	.	AC=1;AF=0.500;AN=2;BaseQRankSum=-0.507;ClippingRankSum=0.000;DP=50;ExcessHet=3.0103;FS=0.000;MLEAC=1;MLEAF=0.500;MQ=43.96;MQRankSum=-0.456;QD=19.08;ReadPosRankSum=1.564;SOR=0.702	GT:AD:DP:GQ:PL	0/1:10,39:49:99:963,0,147
3R	21297299	.	C	T	1080.77	.	AC=1;AF=0.500;AN=2;BaseQRankSum=2.149;ClippingRankSum=0.000;DP=59;ExcessHet=3.0103;FS=8.925;MLEAC=1;MLEAF=0.500;MQ=44.00;MQRankSum=0.000;QD=18.32;ReadPosRankSum=1.267;SOR=1.170	GT:AD:DP:GQ:PL	0/1:13,46:59:99:1109,0,190
3R	21297393	.	T	C	1002.77	.	AC=1;AF=0.500;AN=2;BaseQRankSum=-1.421;ClippingRankSum=0.000;DP=55;ExcessHet=3.0103;FS=10.385;MLEAC=1;MLEAF=0.500;MQ=43.95;MQRankSum=-0.455;QD=18.23;ReadPosRankSum=-0.011;SOR=0.796	GT:AD:DP:GQ:PL	0/1:11,44:55:99:1031,0,145
3R	21297411	.	T	A	1001.77	.	AC=1;AF=0.500;AN=2;BaseQRankSum=1.655;ClippingRankSum=0.000;DP=50;ExcessHet=3.0103;FS=3.340;MLEAC=1;MLEAF=0.500;MQ=44.00;MQRankSum=0.000;QD=20.04;ReadPosRankSum=-1.642;SOR=0.500	GT:AD:DP:GQ:PL	0/1:9,41:50:99:1030,0,99
3R	21297491	.	A	C	878.77	.	AC=1;AF=0.500;AN=2;BaseQRankSum=-0.197;ClippingRankSum=0.000;DP=56;ExcessHet=3.0103;FS=1.450;MLEAC=1;MLEAF=0.500;MQ=44.00;MQRankSum=0.000;QD=16.90;ReadPosRankSum=0.968;SOR=0.814	GT:AD:DP:GQ:PL	0/1:9,43:52:75:907,0,75
3R	21297504	.	C	A	2033.77	.	AC=1;AF=0.500;AN=2;BaseQRankSum=-0.939;ClippingRankSum=0.000;DP=59;ExcessHet=3.0103;FS=0.000;MLEAC=1;MLEAF=0.500;MQ=44.00;MQRankSum=0.000;QD=34.47;ReadPosRankSum=0.390;SOR=0.593	GT:AD:DP:GQ:PL	0/1:9,50:59:99:2062,0,227
3R	21297505	.	G	C	2033.77	.	AC=1;AF=0.500;AN=2;BaseQRankSum=-0.378;ClippingRankSum=0.000;DP=59;ExcessHet=3.0103;FS=0.000;MLEAC=1;MLEAF=0.500;MQ=44.00;MQRankSum=0.000;QD=34.47;ReadPosRankSum=0.380;SOR=0.593	GT:AD:DP:GQ:PL	0/1:9,50:59:99:2062,0,227
3R	21297535	.	A	C	1213.77	.	AC=1;AF=0.500;AN=2;BaseQRankSum=-1.124;ClippingRankSum=0.000;DP=66;ExcessHet=3.0103;FS=1.245;MLEAC=1;MLEAF=0.500;MQ=44.00;MQRankSum=0.000;QD=18.39;ReadPosRankSum=1.073;SOR=0.540	GT:AD:DP:GQ:PL	0/1:12,54:66:99:1242,0,132
3R	21297598	.	C	T	1123.77	.	AC=1;AF=0.500;AN=2;BaseQRankSum=0.495;ClippingRankSum=0.000;DP=59;ExcessHet=3.0103;FS=1.261;MLEAC=1;MLEAF=0.500;MQ=43.95;MQRankSum=-0.435;QD=19.05;ReadPosRankSum=-0.614;SOR=0.646	GT:AD:DP:GQ:PL	0/1:11,48:59:99:1152,0,135
3R	21297705	.	T	A	1064.77	.	AC=1;AF=0.500;AN=2;BaseQRankSum=-0.109;ClippingRankSum=0.000;DP=53;ExcessHet=3.0103;FS=3.456;MLEAC=1;MLEAF=0.500;MQ=43.95;MQRankSum=-0.334;QD=20.09;ReadPosRankSum=-0.826;SOR=0.956	GT:AD:DP:GQ:PL	0/1:7,46:53:39:1093,0,39
3R	21297993	.	A	G	1201.77	.	AC=2;AF=1.00;AN=2;DP=44;ExcessHet=3.0103;FS=0.000;MLEAC=2;MLEAF=1.00;MQ=44.00;QD=27.31;SOR=1.105	GT:AD:DP:GQ:PL	1/1:0,44:44:99:1230,132,0
3R	21298485	.	T	TA	1022.73	.	AC=1;AF=0.500;AN=2;BaseQRankSum=-0.834;ClippingRankSum=0.000;DP=74;ExcessHet=3.0103;FS=0.000;MLEAC=1;MLEAF=0.500;MQ=44.00;MQRankSum=0.000;QD=14.61;ReadPosRankSum=0.315;SOR=0.627	GT:AD:DP:GQ:PL	0/1:17,53:70:99:1060,0,196
3R	21298844	.	G	A	1879.77	.	AC=1;AF=0.500;AN=2;BaseQRankSum=3.373;ClippingRankSum=0.000;DP=68;ExcessHet=3.0103;FS=5.349;MLEAC=1;MLEAF=0.500;MQ=44.00;MQRankSum=0.000;QD=27.64;ReadPosRankSum=0.615;SOR=0.833	GT:AD:DP:GQ:PL	0/1:19,49:68:99:1908,0,670
3R	21298851	.	A	AT	1909.73	.	AC=1;AF=0.500;AN=2;BaseQRankSum=1.311;ClippingRankSum=0.000;DP=70;ExcessHet=3.0103;FS=3.729;MLEAC=1;MLEAF=0.500;MQ=44.00;MQRankSum=0.000;QD=27.28;ReadPosRankSum=0.198;SOR=0.704	GT:AD:DP:GQ:PL	0/1:19,51:70:99:1947,0,682
3R	21298961	.	G	A	1960.77	.	AC=1;AF=0.500;AN=2;BaseQRankSum=2.350;ClippingRankSum=0.000;DP=69;ExcessHet=3.0103;FS=2.226;MLEAC=1;MLEAF=0.500;MQ=43.71;MQRankSum=-0.887;QD=28.42;ReadPosRankSum=-1.224;SOR=0.449	GT:AD:DP:GQ:PL	0/1:20,49:69:99:1989,0,1252
3R	21298962	.	C	CAA	1859.73	.	AC=1;AF=0.500;AN=2;BaseQRankSum=-2.990;ClippingRankSum=0.000;DP=69;ExcessHet=3.0103;FS=3.842;MLEAC=1;MLEAF=0.500;MQ=43.71;MQRankSum=-0.708;QD=26.95;ReadPosRankSum=-0.607;SOR=0.339	GT:AD:DP:GQ:PL	0/1:20,49:69:99:1897,0,1434
3R	21298971	.	C	A	1962.77	.	AC=1;AF=0.500;AN=2;BaseQRankSum=3.806;ClippingRankSum=0.000;DP=71;ExcessHet=3.0103;FS=0.000;MLEAC=1;MLEAF=0.500;MQ=43.72;MQRankSum=-0.870;QD=27.64;ReadPosRankSum=-1.727;SOR=0.636	GT:AD:DP:GQ:PL	0/1:20,51:71:99:1991,0,1249
3R	21299290	.	C	T	763.77	.	AC=1;AF=0.500;AN=2;BaseQRankSum=0.133;ClippingRankSum=0.000;DP=42;ExcessHet=3.0103;FS=5.405;MLEAC=1;MLEAF=0.500;MQ=38.52;MQRankSum=0.652;QD=18.18;ReadPosRankSum=0.918;SOR=2.246	GT:AD:DP:GQ:PL	0/1:9,33:42:99:792,0,133
3R	21299392	.	T	C	898.77	.	AC=2;AF=1.00;AN=2;DP=24;ExcessHet=3.0103;FS=0.000;MLEAC=2;MLEAF=1.00;MQ=36.63;QD=27.29;SOR=4.977	GT:AD:DP:GQ:PL	1/1:0,24:24:72:927,72,0
3R	21299407	.	G	T	510.77	.	AC=1;AF=0.500;AN=2;BaseQRankSum=-0.250;ClippingRankSum=0.000;DP=20;ExcessHet=3.0103;FS=0.000;MLEAC=1;MLEAF=0.500;MQ=36.03;MQRankSum=-0.300;QD=25.54;ReadPosRankSum=-0.290;SOR=1.270	GT:AD:DP:GQ:PL	0/1:4,16:20:86:539,0,86
3R	21299424	.	C	A	364.77	.	AC=1;AF=0.500;AN=2;BaseQRankSum=0.114;ClippingRankSum=0.000;DP=11;ExcessHet=3.0103;FS=0.000;MLEAC=1;MLEAF=0.500;MQ=30.81;MQRankSum=0.301;QD=33.16;ReadPosRankSum=-0.660;SOR=2.494	GT:AD:DP:GQ:PL	0/1:2,9:11:80:393,0,80
3R	21299440	.	A	G	217.77	.	AC=1;AF=0.500;AN=2;BaseQRankSum=0.566;ClippingRankSum=0.000;DP=7;ExcessHet=3.0103;FS=0.000;MLEAC=1;MLEAF=0.500;MQ=26.77;MQRankSum=0.366;QD=31.11;ReadPosRankSum=-1.465;SOR=2.584	GT:AD:DP:GQ:PL	0/1:1,6:7:66:246,0,66
3R	21309788	.	T	C	146.77	.	AC=1;AF=0.500;AN=2;BaseQRankSum=-0.858;ClippingRankSum=0.000;DP=22;ExcessHet=3.0103;FS=13.365;MLEAC=1;MLEAF=0.500;MQ=30.57;MQRankSum=-2.065;QD=6.67;ReadPosRankSum=-0.365;SOR=4.351	GT:AD:DP:GQ:PL	0/1:13,9:22:99:175,0,291
3R	21309817	.	A	G	272.77	.	AC=1;AF=0.500;AN=2;BaseQRankSum=0.702;ClippingRankSum=0.000;DP=28;ExcessHet=3.0103;FS=22.368;MLEAC=1;MLEAF=0.500;MQ=32.23;MQRankSum=-0.445;QD=9.74;ReadPosRankSum=-1.903;SOR=5.421	GT:AD:DP:GQ:PL	0/1:14,14:28:99:301,0,299
3R	21309904	.	T	C	601.77	.	AC=1;AF=0.500;AN=2;BaseQRankSum=-2.884;ClippingRankSum=0.000;DP=39;ExcessHet=3.0103;FS=17.734;MLEAC=1;MLEAF=0.500;MQ=35.89;MQRankSum=1.304;QD=15.43;ReadPosRankSum=0.516;SOR=4.351	GT:AD:DP:GQ:PL	0/1:11,28:39:99:630,0,187
3R	21310002	.	C	T	1175.77	.	AC=2;AF=1.00;AN=2;DP=45;ExcessHet=3.0103;FS=0.000;MLEAC=2;MLEAF=1.00;MQ=38.11;QD=26.72;SOR=1.364	GT:AD:DP:GQ:PL	1/1:0,44:44:99:1204,132,0
3R	21310051	.	GGT	G	1916.73	.	AC=2;AF=1.00;AN=2;DP=51;ExcessHet=3.0103;FS=0.000;MLEAC=2;MLEAF=1.00;MQ=37.74;QD=28.38;SOR=0.773	GT:AD:DP:GQ:PL	1/1:0,50:50:99:1954,151,0
3R	21310185	.	AT	A	325.73	.	AC=1;AF=0.500;AN=2;BaseQRankSum=2.228;ClippingRankSum=0.000;DP=43;ExcessHet=3.0103;FS=0.000;MLEAC=1;MLEAF=0.500;MQ=36.70;MQRankSum=0.218;QD=9.31;ReadPosRankSum=1.195;SOR=0.693	GT:AD:DP:GQ:PL	0/1:11,24:35:99:363,0,109
3R	21310332	.	C	A	2036.77	.	AC=1;AF=0.500;AN=2;BaseQRankSum=3.321;ClippingRankSum=0.000;DP=65;ExcessHet=3.0103;FS=6.465;MLEAC=1;MLEAF=0.500;MQ=36.21;MQRankSum=-1.639;QD=31.33;ReadPosRankSum=-1.376;SOR=0.251	GT:AD:DP:GQ:PL	0/1:14,51:65:99:2065,0,533
3R	21310338	.	G	A	2020.77	.	AC=1;AF=0.500;AN=2;BaseQRankSum=2.488;ClippingRankSum=0.000;DP=65;ExcessHet=3.0103;FS=10.904;MLEAC=1;MLEAF=0.500;MQ=35.77;MQRankSum=-1.863;QD=31.09;ReadPosRankSum=-0.503;SOR=0.428	GT:AD:DP:GQ:PL	0/1:15,50:65:99:2049,0,554
3R	21310492	.	A	C	444.77	.	AC=1;AF=0.500;AN=2;BaseQRankSum=-3.142;ClippingRankSum=0.000;DP=33;ExcessHet=3.0103;FS=20.645;MLEAC=1;MLEAF=0.500;MQ=28.18;MQRankSum=-2.017;QD=13.90;ReadPosRankSum=0.481;SOR=4.977	GT:AD:DP:GQ:PL	0/1:8,24:32:99:473,0,131
3R	21310512	.	T	A	798.77	.	AC=1;AF=0.500;AN=2;BaseQRankSum=2.177;ClippingRankSum=0.000;DP=27;ExcessHet=3.0103;FS=13.692;MLEAC=1;MLEAF=0.500;MQ=28.25;MQRankSum=-1.790;QD=29.58;ReadPosRankSum=0.175;SOR=5.166	GT:AD:DP:GQ:PL	0/1:6,21:27:99:827,0,233
3R	21310522	.	G	A	820.77	.	AC=1;AF=0.500;AN=2;BaseQRankSum=2.853;ClippingRankSum=0.000;DP=27;ExcessHet=3.0103;FS=13.692;MLEAC=1;MLEAF=0.500;MQ=28.13;MQRankSum=-1.861;QD=30.40;ReadPosRankSum=-0.058;SOR=5.166	GT:AD:DP:GQ:PL	0/1:6,21:27:99:849,0,230
3R	21310534	.	T	TAA	389.73	.	AC=1;AF=0.500;AN=2;BaseQRankSum=-1.687;ClippingRankSum=0.000;DP=25;ExcessHet=3.0103;FS=11.875;MLEAC=1;MLEAF=0.500;MQ=28.63;MQRankSum=-1.828;QD=17.72;ReadPosRankSum=0.627;SOR=4.654	GT:AD:DP:GQ:PL	0/1:6,16:22:99:427,0,118
3R	21310692	.	G	GC	402.73	.	AC=1;AF=0.500;AN=2;BaseQRankSum=1.350;ClippingRankSum=0.000;DP=21;ExcessHet=3.0103;FS=0.000;MLEAC=1;MLEAF=0.500;MQ=34.03;MQRankSum=0.919;QD=22.37;ReadPosRankSum=-0.532;SOR=0.793	GT:AD:DP:GQ:PL	0/1:4,14:18:65:440,0,65
3R	21310704	.	G	A	190.77	.	AC=1;AF=0.500;AN=2;BaseQRankSum=-1.041;ClippingRankSum=0.000;DP=17;ExcessHet=3.0103;FS=5.528;MLEAC=1;MLEAF=0.500;MQ=33.58;MQRankSum=2.052;QD=11.22;ReadPosRankSum=1.962;SOR=0.086	GT:AD:DP:GQ:PL	0/1:11,6:17:99:219,0,377
3R	21310712	.	A	C	193.77	.	AC=1;AF=0.500;AN=2;BaseQRankSum=-0.131;ClippingRankSum=0.000;DP=13;ExcessHet=3.0103;FS=0.000;MLEAC=1;MLEAF=0.500;MQ=34.89;MQRankSum=1.709;QD=14.91;ReadPosRankSum=2.023;SOR=0.495	GT:AD:DP:GQ:PL	0/1:7,6:13:99:222,0,383
3R	21310721	.	T	C	193.77	.	AC=1;AF=0.500;AN=2;BaseQRankSum=-0.908;ClippingRankSum=0.000;DP=15;ExcessHet=3.0103;FS=0.000;MLEAC=1;MLEAF=0.500;MQ=33.37;MQRankSum=2.130;QD=12.92;ReadPosRankSum=3.062;SOR=0.527	GT:AD:DP:GQ:PL	0/1:9,6:15:99:222,0,402
3R	21310724	.	CA	C	184.73	.	AC=1;AF=0.500;AN=2;BaseQRankSum=1.166;ClippingRankSum=0.000;DP=15;ExcessHet=3.0103;FS=0.000;MLEAC=1;MLEAF=0.500;MQ=34.84;MQRankSum=1.482;QD=12.32;ReadPosRankSum=3.239;SOR=0.527	GT:AD:DP:GQ:PL	0/1:9,6:15:99:222,0,402
3R	21310736	.	G	A	193.77	.	AC=1;AF=0.500;AN=2;BaseQRankSum=0.732;ClippingRankSum=0.000;DP=14;ExcessHet=3.0103;FS=0.000;MLEAC=1;MLEAF=0.500;MQ=34.09;MQRankSum=1.938;QD=13.84;ReadPosRankSum=3.588;SOR=0.693	GT:AD:DP:GQ:PL	0/1:8,6:14:99:222,0,386
3R	21310749	.	A	G	196.77	.	AC=1;AF=0.500;AN=2;BaseQRankSum=-1.520;ClippingRankSum=0.000;DP=14;ExcessHet=3.0103;FS=0.000;MLEAC=1;MLEAF=0.500;MQ=33.85;MQRankSum=2.512;QD=14.05;ReadPosRankSum=2.565;SOR=0.368	GT:AD:DP:GQ:PL	0/1:8,6:14:99:225,0,328
3R	21310774	.	A	AC	142.73	.	AC=1;AF=0.500;AN=2;BaseQRankSum=0.188;ClippingRankSum=0.000;DP=18;ExcessHet=3.0103;FS=4.931;MLEAC=1;MLEAF=0.500;MQ=33.99;MQRankSum=3.085;QD=7.93;ReadPosRankSum=-0.668;SOR=0.105	GT:AD:DP:GQ:PL	0/1:10,8:18:99:180,0,244
3R	21310842	.	G	A	40.77	.	AC=1;AF=0.500;AN=2;BaseQRankSum=0.960;ClippingRankSum=0.000;DP=21;ExcessHet=3.0103;FS=0.000;MLEAC=1;MLEAF=0.500;MQ=31.13;MQRankSum=2.583;QD=1.94;ReadPosRankSum=2.068;SOR=0.223	GT:AD:DP:GQ:PL	0/1:18,3:21:69:69,0,899
3R	21310849	.	A	T	37.77	.	AC=1;AF=0.500;AN=2;BaseQRankSum=0.443;ClippingRankSum=0.000;DP=23;ExcessHet=3.0103;FS=2.682;MLEAC=1;MLEAF=0.500;MQ=30.52;MQRankSum=2.637;QD=1.64;ReadPosRankSum=2.147;SOR=0.178	GT:AD:DP:GQ:PL	0/1:20,3:23:66:66,0,941
3R	21310853	.	A	G	242.77	.	AC=1;AF=0.500;AN=2;BaseQRankSum=-2.607;ClippingRankSum=0.000;DP=23;ExcessHet=3.0103;FS=8.966;MLEAC=1;MLEAF=0.500;MQ=30.52;MQRankSum=-3.192;QD=10.56;ReadPosRankSum=-2.831;SOR=3.116	GT:AD:DP:GQ:PL	0/1:10,13:23:99:271,0,261
3R	21310868	.	G	T	37.77	.	AC=1;AF=0.500;AN=2;BaseQRankSum=-0.390;ClippingRankSum=0.000;DP=23;ExcessHet=3.0103;FS=0.000;MLEAC=1;MLEAF=0.500;MQ=32.22;MQRankSum=2.436;QD=1.64;ReadPosRankSum=0.686;SOR=0.275	GT:AD:DP:GQ:PL	0/1:20,3:23:66:66,0,891
3R	21310911	.	AGGCAGGGTGCCCG	A	614.73	.	AC=1;AF=0.500;AN=2;BaseQRankSum=-1.593;ClippingRankSum=0.000;DP=33;ExcessHet=3.0103;FS=0.000;MLEAC=1;MLEAF=0.500;MQ=33.20;MQRankSum=-1.570;QD=19.83;ReadPosRankSum=2.038;SOR=0.458	GT:AD:DP:GQ:PL	0/1:14,17:31:99:652,0,646
3R	21311093	.	C	A	924.77	.	AC=1;AF=0.500;AN=2;BaseQRankSum=-1.298;ClippingRankSum=0.000;DP=58;ExcessHet=3.0103;FS=1.196;MLEAC=1;MLEAF=0.500;MQ=36.02;MQRankSum=-0.508;QD=16.51;ReadPosRankSum=-0.428;SOR=1.005	GT:AD:DP:GQ:PL	0/1:14,42:56:99:953,0,228
3R	21311240	.	A	G	1920.77	.	AC=1;AF=0.500;AN=2;BaseQRankSum=-1.894;ClippingRankSum=0.000;DP=63;ExcessHet=3.0103;FS=17.336;MLEAC=1;MLEAF=0.500;MQ=35.62;MQRankSum=-1.265;QD=30.49;ReadPosRankSum=2.156;SOR=0.539	GT:AD:DP:GQ:PL	0/1:15,48:63:99:1949,0,508
3R	21311242	.	T	C	1962.77	.	AC=1;AF=0.500;AN=2;BaseQRankSum=0.569;ClippingRankSum=0.000;DP=63;ExcessHet=3.0103;FS=17.336;MLEAC=1;MLEAF=0.500;MQ=35.74;MQRankSum=-1.592;QD=31.16;ReadPosRankSum=2.059;SOR=0.539	GT:AD:DP:GQ:PL	0/1:15,48:63:99:1991,0,505
3R	21311262	.	C	A	2037.77	.	AC=1;AF=0.500;AN=2;BaseQRankSum=1.199;ClippingRankSum=0.000;DP=61;ExcessHet=3.0103;FS=2.944;MLEAC=1;MLEAF=0.500;MQ=36.11;MQRankSum=-1.880;QD=33.41;ReadPosRankSum=-0.253;SOR=0.443	GT:AD:DP:GQ:PL	0/1:11,50:61:99:2066,0,311
3R	21311264	.	T	C	2037.77	.	AC=1;AF=0.500;AN=2;BaseQRankSum=-3.871;ClippingRankSum=0.000;DP=60;ExcessHet=3.0103;FS=2.930;MLEAC=1;MLEAF=0.500;MQ=36.09;MQRankSum=-1.836;QD=33.96;ReadPosRankSum=-0.258;SOR=0.387	GT:AD:DP:GQ:PL	0/1:11,49:60:99:2066,0,311
3R	21311279	.	T	G	2037.77	.	AC=1;AF=0.500;AN=2;BaseQRankSum=-1.153;ClippingRankSum=0.000;DP=60;ExcessHet=3.0103;FS=1.297;MLEAC=1;MLEAF=0.500;MQ=36.74;MQRankSum=-1.572;QD=33.96;ReadPosRankSum=-0.831;SOR=0.457	GT:AD:DP:GQ:PL	0/1:11,49:60:99:2066,0,311
3R	21311282	.	A	AAGTAT	2112.73	.	AC=1;AF=0.500;AN=2;BaseQRankSum=-0.145;ClippingRankSum=0.000;DP=61;ExcessHet=3.0103;FS=1.281;MLEAC=1;MLEAF=0.500;MQ=36.87;MQRankSum=-1.478;QD=34.63;ReadPosRankSum=-1.051;SOR=0.483	GT:AD:DP:GQ:PL	0/1:11,50:61:99:2150,0,305
3R	21311305	.	C	T	1911.77	.	AC=1;AF=0.500;AN=2;BaseQRankSum=2.153;ClippingRankSum=0.000;DP=58;ExcessHet=3.0103;FS=0.000;MLEAC=1;MLEAF=0.500;MQ=38.32;MQRankSum=-0.524;QD=32.96;ReadPosRankSum=-1.359;SOR=0.979	GT:AD:DP:GQ:PL	0/1:11,47:58:99:1940,0,320
3R	21311319	.	C	A	1869.77	.	AC=1;AF=0.500;AN=2;BaseQRankSum=2.201;ClippingRankSum=0.000;DP=59;ExcessHet=3.0103;FS=0.000;MLEAC=1;MLEAF=0.500;MQ=38.41;MQRankSum=-0.362;QD=31.69;ReadPosRankSum=-1.266;SOR=0.631	GT:AD:DP:GQ:PL	0/1:11,48:59:99:1898,0,298
3R	21311364	.	G	A	999.77	.	AC=1;AF=0.500;AN=2;BaseQRankSum=-0.734;ClippingRankSum=0.000;DP=57;ExcessHet=3.0103;FS=7.350;MLEAC=1;MLEAF=0.500;MQ=39.31;MQRankSum=0.678;QD=17.85;ReadPosRankSum=0.671;SOR=1.406	GT:AD:DP:GQ:PL	0/1:12,44:56:99:1028,0,166
3R	21311527	.	A	G	845.77	.	AC=1;AF=0.500;AN=2;BaseQRankSum=-0.425;ClippingRankSum=0.000;DP=52;ExcessHet=3.0103;FS=2.815;MLEAC=1;MLEAF=0.500;MQ=34.05;MQRankSum=-0.604;QD=16.58;ReadPosRankSum=0.206;SOR=0.510	GT:AD:DP:GQ:PL	0/1:13,38:51:99:874,0,194
3R	21311550	.	G	T	833.77	.	AC=1;AF=0.500;AN=2;BaseQRankSum=-0.236;ClippingRankSum=0.000;DP=51;ExcessHet=3.0103;FS=1.298;MLEAC=1;MLEAF=0.500;MQ=34.07;MQRankSum=-0.717;QD=16.68;ReadPosRankSum=1.162;SOR=0.579	GT:AD:DP:GQ:PL	0/1:12,38:50:99:862,0,166
3R	21311876	.	A	ACTAT	2143.73	.	AC=1;AF=0.500;AN=2;BaseQRankSum=-1.155;ClippingRankSum=0.000;DP=74;ExcessHet=3.0103;FS=7.883;MLEAC=1;MLEAF=0.500;MQ=38.42;MQRankSum=-0.374;QD=30.62;ReadPosRankSum=0.631;SOR=1.147	GT:AD:DP:GQ:PL	0/1:17,53:70:99:2181,0,535
3R	21311949	.	A	G	2065.77	.	AC=1;AF=0.500;AN=2;BaseQRankSum=-1.468;ClippingRankSum=0.000;DP=73;ExcessHet=3.0103;FS=2.208;MLEAC=1;MLEAF=0.500;MQ=37.78;MQRankSum=0.051;QD=28.30;ReadPosRankSum=-2.494;SOR=0.416	GT:AD:DP:GQ:PL	0/1:20,53:73:99:2094,0,680
3R	21311953	.	A	T	2036.77	.	AC=1;AF=0.500;AN=2;BaseQRankSum=-0.703;ClippingRankSum=0.000;DP=69;ExcessHet=3.0103;FS=2.231;MLEAC=1;MLEAF=0.500;MQ=37.89;MQRankSum=0.007;QD=29.52;ReadPosRankSum=-2.243;SOR=0.418	GT:AD:DP:GQ:PL	0/1:20,49:69:99:2065,0,683
3R	21311995	.	CAA	C	2000.73	.	AC=1;AF=0.500;AN=2;BaseQRankSum=-0.955;ClippingRankSum=0.000;DP=69;ExcessHet=3.0103;FS=0.000;MLEAC=1;MLEAF=0.500;MQ=38.08;MQRankSum=0.387;QD=29.00;ReadPosRankSum=-0.370;SOR=0.733	GT:AD:DP:GQ:PL	0/1:20,49:69:99:2038,0,689
3R	21311998	.	A	ACTT	2000.73	.	AC=1;AF=0.500;AN=2;BaseQRankSum=1.562;ClippingRankSum=0.000;DP=70;ExcessHet=3.0103;FS=0.000;MLEAC=1;MLEAF=0.500;MQ=38.06;MQRankSum=0.314;QD=28.58;ReadPosRankSum=-0.286;SOR=0.693	GT:AD:DP:GQ:PL	0/1:20,50:70:99:2038,0,689
3R	21312071	.	A	T	1256.77	.	AC=1;AF=0.500;AN=2;BaseQRankSum=-0.496;ClippingRankSum=0.000;DP=75;ExcessHet=3.0103;FS=0.999;MLEAC=1;MLEAF=0.500;MQ=39.00;MQRankSum=-0.446;QD=16.76;ReadPosRankSum=1.061;SOR=0.520	GT:AD:DP:GQ:PL	0/1:20,55:75:99:1285,0,335
3R	21312180	.	T	A	2135.77	.	AC=1;AF=0.500;AN=2;BaseQRankSum=-2.840;ClippingRankSum=0.000;DP=75;ExcessHet=3.0103;FS=2.175;MLEAC=1;MLEAF=0.500;MQ=37.66;MQRankSum=-0.158;QD=28.48;ReadPosRankSum=2.846;SOR=0.962	GT:AD:DP:GQ:PL	0/1:21,54:75:99:2164,0,815
3R	21312185	3R_21312185_SNP	G	A	2101.77	.	AC=1;AF=0.500;AN=2;BaseQRankSum=-2.861;ClippingRankSum=0.000;DB;DP=72;ExcessHet=3.0103;FS=3.663;MLEAC=1;MLEAF=0.500;MQ=37.46;MQRankSum=-0.071;QD=29.19;ReadPosRankSum=2.820;SOR=0.921	GT:AD:DP:GQ:PL	0/1:20,52:72:99:2130,0,818
3R	21312213	.	T	A	1109.77	.	AC=1;AF=0.500;AN=2;BaseQRankSum=0.208;ClippingRankSum=0.000;DP=66;ExcessHet=3.0103;FS=2.513;MLEAC=1;MLEAF=0.500;MQ=36.65;MQRankSum=0.852;QD=17.07;ReadPosRankSum=-0.133;SOR=1.225	GT:AD:DP:GQ:PL	0/1:16,49:65:99:1138,0,247
3R	21312242	.	C	T	1030.77	.	AC=1;AF=0.500;AN=2;BaseQRankSum=-2.310;ClippingRankSum=0.000;DP=63;ExcessHet=3.0103;FS=0.000;MLEAC=1;MLEAF=0.500;MQ=35.84;MQRankSum=-0.424;QD=16.63;ReadPosRankSum=-2.559;SOR=0.853	GT:AD:DP:GQ:PL	0/1:16,46:62:99:1059,0,257
3R	21312330	.	C	T	837.77	.	AC=1;AF=0.500;AN=2;BaseQRankSum=0.303;ClippingRankSum=0.000;DP=57;ExcessHet=3.0103;FS=0.000;MLEAC=1;MLEAF=0.500;MQ=35.22;MQRankSum=-1.518;QD=14.70;ReadPosRankSum=0.193;SOR=0.616	GT:AD:DP:GQ:PL	0/1:17,40:57:99:866,0,275
3R	21312456	.	A	G	577.77	.	AC=1;AF=0.500;AN=2;BaseQRankSum=-1.089;ClippingRankSum=0.000;DP=48;ExcessHet=3.0103;FS=0.000;MLEAC=1;MLEAF=0.500;MQ=36.81;MQRankSum=-0.079;QD=12.04;ReadPosRankSum=0.819;SOR=0.836	GT:AD:DP:GQ:PL	0/1:20,28:48:99:606,0,443
3R	21312537	.	A	G	833.77	.	AC=1;AF=0.500;AN=2;BaseQRankSum=-0.767;ClippingRankSum=0.000;DP=50;ExcessHet=3.0103;FS=1.286;MLEAC=1;MLEAF=0.500;MQ=39.44;MQRankSum=-1.316;QD=16.68;ReadPosRankSum=0.411;SOR=0.396	GT:AD:DP:GQ:PL	0/1:14,36:50:99:862,0,251
3R	21312591	.	A	C	1639.77	.	AC=1;AF=0.500;AN=2;BaseQRankSum=-2.135;ClippingRankSum=0.000;DP=53;ExcessHet=3.0103;FS=2.806;MLEAC=1;MLEAF=0.500;MQ=40.55;MQRankSum=0.329;QD=30.94;ReadPosRankSum=0.670;SOR=1.206	GT:AD:DP:GQ:PL	0/1:12,41:53:99:1668,0,477
3R	21312605	.	TTTGCAAA	T	1839.73	.	AC=1;AF=0.500;AN=2;BaseQRankSum=0.080;ClippingRankSum=0.000;DP=58;ExcessHet=3.0103;FS=1.239;MLEAC=1;MLEAF=0.500;MQ=40.90;MQRankSum=-0.186;QD=31.72;ReadPosRankSum=-0.890;SOR=0.941	GT:AD:DP:GQ:PL	0/1:12,46:58:99:1877,0,486
3R	21312693	.	G	A	2010.77	.	AC=1;AF=0.500;AN=2;BaseQRankSum=1.245;ClippingRankSum=0.000;DP=66;ExcessHet=3.0103;FS=1.102;MLEAC=1;MLEAF=0.500;MQ=42.55;MQRankSum=-1.621;QD=30.47;ReadPosRankSum=-0.906;SOR=0.952	GT:AD:DP:GQ:PL	0/1:16,50:66:99:2039,0,624
3R	21312700	.	G	A	2200.77	.	AC=1;AF=0.500;AN=2;BaseQRankSum=-0.955;ClippingRankSum=0.000;DP=72;ExcessHet=3.0103;FS=0.000;MLEAC=1;MLEAF=0.500;MQ=42.46;MQRankSum=-2.143;QD=30.57;ReadPosRankSum=-0.844;SOR=0.784	GT:AD:DP:GQ:PL	0/1:18,54:72:99:2229,0,701
3R	21312704	.	G	T	2214.77	.	AC=1;AF=0.500;AN=2;BaseQRankSum=1.613;ClippingRankSum=0.000;DP=73;ExcessHet=3.0103;FS=0.000;MLEAC=1;MLEAF=0.500;MQ=42.45;MQRankSum=-2.188;QD=30.34;ReadPosRankSum=-0.579;SOR=0.669	GT:AD:DP:GQ:PL	0/1:18,55:73:99:2243,0,701
3R	21312715	.	A	G	1187.77	.	AC=1;AF=0.500;AN=2;BaseQRankSum=1.609;ClippingRankSum=0.000;DP=70;ExcessHet=3.0103;FS=1.036;MLEAC=1;MLEAF=0.500;MQ=42.44;MQRankSum=-2.827;QD=16.97;ReadPosRankSum=-0.434;SOR=0.566	GT:AD:DP:GQ:PL	0/1:17,53:70:99:1216,0,251
3R	21312755	.	A	G	1177.77	.	AC=1;AF=0.500;AN=2;BaseQRankSum=-0.440;ClippingRankSum=0.000;DP=70;ExcessHet=3.0103;FS=0.000;MLEAC=1;MLEAF=0.500;MQ=42.84;MQRankSum=-4.085;QD=16.83;ReadPosRankSum=0.874;SOR=0.693	GT:AD:DP:GQ:PL	0/1:18,52:70:99:1206,0,282
3R	21312776	.	A	G	981.77	.	AC=1;AF=0.500;AN=2;BaseQRankSum=-2.341;ClippingRankSum=0.000;DP=64;ExcessHet=3.0103;FS=1.046;MLEAC=1;MLEAF=0.500;MQ=42.59;MQRankSum=-4.579;QD=15.34;ReadPosRankSum=1.643;SOR=0.750	GT:AD:DP:GQ:PL	0/1:19,45:64:99:1010,0,321
3R	21312798	.	G	C	1958.77	.	AC=1;AF=0.500;AN=2;BaseQRankSum=-0.561;ClippingRankSum=0.000;DP=67;ExcessHet=3.0103;FS=3.662;MLEAC=1;MLEAF=0.500;MQ=42.39;MQRankSum=-5.364;QD=29.24;ReadPosRankSum=0.409;SOR=1.006	GT:AD:DP:GQ:PL	0/1:19,48:67:99:1987,0,805
3R	21312799	.	G	A	2000.77	.	AC=1;AF=0.500;AN=2;BaseQRankSum=3.640;ClippingRankSum=0.000;DP=67;ExcessHet=3.0103;FS=3.662;MLEAC=1;MLEAF=0.500;MQ=42.39;MQRankSum=-5.364;QD=29.86;ReadPosRankSum=0.341;SOR=1.006	GT:AD:DP:GQ:PL	0/1:19,48:67:99:2029,0,802
3R	21312802	.	T	A	1971.77	.	AC=1;AF=0.500;AN=2;BaseQRankSum=1.655;ClippingRankSum=0.000;DP=68;ExcessHet=3.0103;FS=2.297;MLEAC=1;MLEAF=0.500;MQ=42.41;MQRankSum=-5.279;QD=29.00;ReadPosRankSum=0.075;SOR=0.942	GT:AD:DP:GQ:PL	0/1:19,49:68:99:2000,0,805
3R	21312804	.	T	A	2013.77	.	AC=1;AF=0.500;AN=2;BaseQRankSum=1.942;ClippingRankSum=0.000;DP=67;ExcessHet=3.0103;FS=3.825;MLEAC=1;MLEAF=0.500;MQ=42.39;MQRankSum=-5.167;QD=30.06;ReadPosRankSum=-0.393;SOR=0.878	GT:AD:DP:GQ:PL	0/1:18,49:67:99:2042,0,802
3R	21312806	.	A	T	2016.77	.	AC=1;AF=0.500;AN=2;BaseQRankSum=3.086;ClippingRankSum=0.000;DP=67;ExcessHet=3.0103;FS=3.911;MLEAC=1;MLEAF=0.500;MQ=42.36;MQRankSum=-5.295;QD=30.10;ReadPosRankSum=-0.285;SOR=0.997	GT:AD:DP:GQ:PL	0/1:18,49:67:99:2045,0,733
3R	21312810	.	G	C	1965.77	.	AC=1;AF=0.500;AN=2;BaseQRankSum=2.626;ClippingRankSum=0.000;DP=67;ExcessHet=3.0103;FS=5.682;MLEAC=1;MLEAF=0.500;MQ=42.40;MQRankSum=-5.180;QD=29.34;ReadPosRankSum=-1.175;SOR=0.780	GT:AD:DP:GQ:PL	0/1:18,49:67:99:1994,0,703
3R	21312905	.	C	T	2016.77	.	AC=1;AF=0.500;AN=2;BaseQRankSum=0.120;ClippingRankSum=0.000;DP=67;ExcessHet=3.0103;FS=3.974;MLEAC=1;MLEAF=0.500;MQ=42.85;MQRankSum=-4.321;QD=30.10;ReadPosRankSum=1.471;SOR=0.293	GT:AD:DP:GQ:PL	0/1:17,50:67:99:2045,0,544
3R	21312906	.	C	T	2016.77	.	AC=1;AF=0.500;AN=2;BaseQRankSum=-1.501;ClippingRankSum=0.000;DP=66;ExcessHet=3.0103;FS=3.900;MLEAC=1;MLEAF=0.500;MQ=42.83;MQRankSum=-4.212;QD=30.56;ReadPosRankSum=1.258;SOR=0.340	GT:AD:DP:GQ:PL	0/1:16,50:66:99:2045,0,544
3R	21312958	.	C	T	2262.77	.	AC=1;AF=0.500;AN=2;BaseQRankSum=1.328;ClippingRankSum=0.000;DP=69;ExcessHet=3.0103;FS=2.693;MLEAC=1;MLEAF=0.500;MQ=42.60;MQRankSum=-4.168;QD=32.79;ReadPosRankSum=1.758;SOR=0.362	GT:AD:DP:GQ:PL	0/1:13,56:69:99:2291,0,366
3R	21312959	.	A	G	2262.77	.	AC=1;AF=0.500;AN=2;BaseQRankSum=-4.108;ClippingRankSum=0.000;DP=69;ExcessHet=3.0103;FS=2.693;MLEAC=1;MLEAF=0.500;MQ=42.60;MQRankSum=-4.168;QD=32.79;ReadPosRankSum=1.788;SOR=0.362	GT:AD:DP:GQ:PL	0/1:13,56:69:99:2291,0,366
3R	21312997	.	C	T	2107.77	.	AC=1;AF=0.500;AN=2;BaseQRankSum=3.381;ClippingRankSum=0.000;DP=68;ExcessHet=3.0103;FS=1.139;MLEAC=1;MLEAF=0.500;MQ=42.30;MQRankSum=-4.816;QD=31.00;ReadPosRankSum=-0.030;SOR=0.931	GT:AD:DP:GQ:PL	0/1:14,54:68:99:2136,0,415
3R	21313009	.	A	T	2220.77	.	AC=1;AF=0.500;AN=2;BaseQRankSum=1.013;ClippingRankSum=0.000;DP=71;ExcessHet=3.0103;FS=0.000;MLEAC=1;MLEAF=0.500;MQ=42.19;MQRankSum=-5.116;QD=31.28;ReadPosRankSum=-1.280;SOR=0.728	GT:AD:DP:GQ:PL	0/1:14,57:71:99:2249,0,403
3R	21313035	.	C	CTATAATATGA	2264.73	.	AC=1;AF=0.500;AN=2;BaseQRankSum=-2.286;ClippingRankSum=0.000;DP=73;ExcessHet=3.0103;FS=1.083;MLEAC=1;MLEAF=0.500;MQ=42.08;MQRankSum=-5.698;QD=31.45;ReadPosRankSum=-1.335;SOR=0.495	GT:AD:DP:GQ:PL	0/1:16,56:72:99:2302,0,490
3R	21313036	.	GC	G	2337.73	.	AC=1;AF=0.500;AN=2;BaseQRankSum=-0.992;ClippingRankSum=0.000;DP=66;ExcessHet=3.0103;FS=1.063;MLEAC=1;MLEAF=0.500;MQ=42.07;MQRankSum=-5.660;QD=28.39;ReadPosRankSum=-0.906;SOR=0.558	GT:AD:DP:GQ:PL	0/1:16,50:66:99:2375,0,508
3R	21313040	.	C	T	2063.77	.	AC=1;AF=0.500;AN=2;BaseQRankSum=0.604;ClippingRankSum=0.000;DP=68;ExcessHet=3.0103;FS=0.000;MLEAC=1;MLEAF=0.500;MQ=42.13;MQRankSum=-5.472;QD=30.35;ReadPosRankSum=-1.078;SOR=0.693	GT:AD:DP:GQ:PL	0/1:16,52:68:99:2092,0,499
3R	21313073	.	T	TTGCCTAAA	1950.73	.	AC=1;AF=0.500;AN=2;BaseQRankSum=-1.274;ClippingRankSum=0.000;DP=64;ExcessHet=3.0103;FS=5.952;MLEAC=1;MLEAF=0.500;MQ=42.07;MQRankSum=-5.091;QD=31.46;ReadPosRankSum=-0.650;SOR=0.324	GT:AD:DP:GQ:PL	0/1:15,47:62:99:1988,0,483
3R	21313112	.	G	C	1074.77	.	AC=1;AF=0.500;AN=2;BaseQRankSum=0.638;ClippingRankSum=0.000;DP=67;ExcessHet=3.0103;FS=2.287;MLEAC=1;MLEAF=0.500;MQ=42.89;MQRankSum=-4.145;QD=16.04;ReadPosRankSum=0.096;SOR=0.400	GT:AD:DP:GQ:PL	0/1:20,47:67:99:1103,0,348
3R	21313175	.	C	T	1088.77	.	AC=1;AF=0.500;AN=2;BaseQRankSum=0.073;ClippingRankSum=0.000;DP=70;ExcessHet=3.0103;FS=3.492;MLEAC=1;MLEAF=0.500;MQ=43.44;MQRankSum=-2.608;QD=15.55;ReadPosRankSum=0.074;SOR=0.848	GT:AD:DP:GQ:PL	0/1:22,48:70:99:1117,0,388
3R	21313192	.	G	A	1405.77	.	AC=1;AF=0.500;AN=2;BaseQRankSum=4.196;ClippingRankSum=0.000;DP=78;ExcessHet=3.0103;FS=0.000;MLEAC=1;MLEAF=0.500;MQ=43.54;MQRankSum=-1.903;QD=18.02;ReadPosRankSum=-2.174;SOR=0.577	GT:AD:DP:GQ:PL	0/1:19,59:78:99:1434,0,263
3R	21313365	.	C	A	654.77	.	AC=1;AF=0.500;AN=2;BaseQRankSum=0.074;ClippingRankSum=0.000;DP=67;ExcessHet=3.0103;FS=1.020;MLEAC=1;MLEAF=0.500;MQ=43.80;MQRankSum=1.466;QD=9.77;ReadPosRankSum=-1.294;SOR=0.724	GT:AD:DP:GQ:PL	0/1:48,19:67:99:683,0,7476
3R	21313366	.	TCG	T	641.73	.	AC=1;AF=0.500;AN=2;BaseQRankSum=0.250;ClippingRankSum=0.000;DP=67;ExcessHet=3.0103;FS=1.020;MLEAC=1;MLEAF=0.500;MQ=43.80;MQRankSum=1.466;QD=9.58;ReadPosRankSum=-1.273;SOR=0.724	GT:AD:DP:GQ:PL	0/1:48,19:67:99:679,0,7573
3R	21313373	.	TTACAATA	T	603.73	.	AC=1;AF=0.500;AN=2;BaseQRankSum=-0.771;ClippingRankSum=0.000;DP=71;ExcessHet=3.0103;FS=0.000;MLEAC=1;MLEAF=0.500;MQ=43.81;MQRankSum=1.406;QD=8.50;ReadPosRankSum=-0.457;SOR=0.793	GT:AD:DP:GQ:PL	0/1:52,19:71:99:641,0,7708
3R	21313786	.	G	GAT	840.73	.	AC=1;AF=0.500;AN=2;BaseQRankSum=0.335;ClippingRankSum=0.000;DP=53;ExcessHet=3.0103;FS=19.444;MLEAC=1;MLEAF=0.500;MQ=36.26;MQRankSum=1.569;QD=16.17;ReadPosRankSum=0.166;SOR=1.745	GT:AD:DP:GQ:PL	0/1:24,28:52:99:878,0,753
3R	21313912	.	T	G	820.73	.	AC=2;AF=1.00;AN=2;DP=35;ExcessHet=3.0103;FS=0.000;MLEAC=2;MLEAF=1.00;MQ=29.38;QD=24.14;SOR=4.174	GT:AD:DP:GQ:PL	1/1:0,34:34:99:858,101,0
3R	21313947	.	G	A	237.77	.	AC=1;AF=0.500;AN=2;BaseQRankSum=2.513;ClippingRankSum=0.000;DP=30;ExcessHet=3.0103;FS=6.455;MLEAC=1;MLEAF=0.500;MQ=28.60;MQRankSum=-0.195;QD=8.49;ReadPosRankSum=0.853;SOR=2.973	GT:AD:DP:GQ:PL	0/1:15,13:28:99:266,0,328
3R	21313983	.	T	TAAA	270.73	.	AC=1;AF=0.500;AN=2;BaseQRankSum=-1.533;ClippingRankSum=0.000;DP=28;ExcessHet=3.0103;FS=11.508;MLEAC=1;MLEAF=0.500;MQ=29.98;MQRankSum=-0.696;QD=10.03;ReadPosRankSum=-0.129;SOR=3.401	GT:AD:DP:GQ:PL	0/1:18,9:27:99:308,0,639
3R	21314024	.	T	C	188.77	.	AC=1;AF=0.500;AN=2;BaseQRankSum=-1.879;ClippingRankSum=0.000;DP=26;ExcessHet=3.0103;FS=12.063;MLEAC=1;MLEAF=0.500;MQ=32.15;MQRankSum=1.080;QD=7.26;ReadPosRankSum=-1.128;SOR=3.611	GT:AD:DP:GQ:PL	0/1:19,7:26:99:217,0,777
3R	21314039	.	A	G	227.77	.	AC=1;AF=0.500;AN=2;BaseQRankSum=0.078;ClippingRankSum=0.000;DP=28;ExcessHet=3.0103;FS=12.018;MLEAC=1;MLEAF=0.500;MQ=31.93;MQRankSum=0.667;QD=8.13;ReadPosRankSum=-1.125;SOR=3.684	GT:AD:DP:GQ:PL	0/1:20,8:28:99:256,0,816
3R	21314046	.	T	C	166.77	.	AC=1;AF=0.500;AN=2;BaseQRankSum=0.859;ClippingRankSum=0.000;DP=24;ExcessHet=3.0103;FS=11.781;MLEAC=1;MLEAF=0.500;MQ=33.29;MQRankSum=1.611;QD=6.95;ReadPosRankSum=0.534;SOR=3.521	GT:AD:DP:GQ:PL	0/1:18,6:24:99:195,0,780
3R	21314074	.	A	G	37.77	.	AC=1;AF=0.500;AN=2;BaseQRankSum=-1.839;ClippingRankSum=0.000;DP=23;ExcessHet=3.0103;FS=2.793;MLEAC=1;MLEAF=0.500;MQ=33.74;MQRankSum=-2.253;QD=1.64;ReadPosRankSum=0.168;SOR=2.160	GT:AD:DP:GQ:PL	0/1:20,3:23:66:66,0,784
3R	21314103	.	A	T	181.77	.	AC=1;AF=0.500;AN=2;BaseQRankSum=-1.361;ClippingRankSum=0.000;DP=19;ExcessHet=3.0103;FS=8.929;MLEAC=1;MLEAF=0.500;MQ=33.83;MQRankSum=0.221;QD=9.57;ReadPosRankSum=-0.838;SOR=3.126	GT:AD:DP:GQ:PL	0/1:13,6:19:99:210,0,565
3R	21314104	.	C	A	181.77	.	AC=1;AF=0.500;AN=2;BaseQRankSum=0.608;ClippingRankSum=0.000;DP=20;ExcessHet=3.0103;FS=9.397;MLEAC=1;MLEAF=0.500;MQ=33.74;MQRankSum=0.208;QD=9.09;ReadPosRankSum=-0.538;SOR=3.422	GT:AD:DP:GQ:PL	0/1:14,6:20:99:210,0,565
3R	21314109	.	C	T	184.77	.	AC=1;AF=0.500;AN=2;BaseQRankSum=1.827;ClippingRankSum=0.000;DP=18;ExcessHet=3.0103;FS=6.039;MLEAC=1;MLEAF=0.500;MQ=33.17;MQRankSum=-0.348;QD=10.26;ReadPosRankSum=-0.197;SOR=2.833	GT:AD:DP:GQ:PL	0/1:13,5:18:99:213,0,528
3R	21314121	.	G	GTTTAAAC	136.73	.	AC=1;AF=0.500;AN=2;BaseQRankSum=-1.065;ClippingRankSum=0.000;DP=17;ExcessHet=3.0103;FS=6.117;MLEAC=1;MLEAF=0.500;MQ=33.06;MQRankSum=-0.318;QD=8.04;ReadPosRankSum=-0.634;SOR=3.056	GT:AD:DP:GQ:PL	0/1:12,5:17:99:174,0,489
3R	21314136	.	G	C	109.77	.	AC=1;AF=0.500;AN=2;BaseQRankSum=0.086;ClippingRankSum=0.000;DP=13;ExcessHet=3.0103;FS=3.041;MLEAC=1;MLEAF=0.500;MQ=30.79;MQRankSum=-1.971;QD=8.44;ReadPosRankSum=-0.254;SOR=2.215	GT:AD:DP:GQ:PL	0/1:10,3:13:99:138,0,408
3R	21314154	.	C	A	31.77	.	AC=1;AF=0.500;AN=2;BaseQRankSum=0.524;ClippingRankSum=0.000;DP=10;ExcessHet=3.0103;FS=0.000;MLEAC=1;MLEAF=0.500;MQ=30.37;MQRankSum=-1.593;QD=3.18;ReadPosRankSum=0.253;SOR=0.976	GT:AD:DP:GQ:PL	0/1:8,2:10:60:60,0,313
3R	21314593	.	A	C	755.77	.	AC=1;AF=0.500;AN=2;BaseQRankSum=-2.832;ClippingRankSum=0.000;DP=43;ExcessHet=3.0103;FS=20.944;MLEAC=1;MLEAF=0.500;MQ=35.80;MQRankSum=1.206;QD=17.58;ReadPosRankSum=0.287;SOR=2.862	GT:AD:DP:GQ:PL	0/1:9,34:43:99:784,0,132
3R	21314657	.	A	T	1508.77	.	AC=1;AF=0.500;AN=2;BaseQRankSum=0.839;ClippingRankSum=0.000;DP=52;ExcessHet=3.0103;FS=9.342;MLEAC=1;MLEAF=0.500;MQ=34.46;MQRankSum=-0.953;QD=29.01;ReadPosRankSum=0.021;SOR=1.593	GT:AD:DP:GQ:PL	0/1:14,38:52:99:1537,0,465
3R	21314665	.	T	A	1596.77	.	AC=1;AF=0.500;AN=2;BaseQRankSum=-0.733;ClippingRankSum=0.000;DP=53;ExcessHet=3.0103;FS=4.828;MLEAC=1;MLEAF=0.500;MQ=34.46;MQRankSum=-1.132;QD=30.13;ReadPosRankSum=-0.807;SOR=1.388	GT:AD:DP:GQ:PL	0/1:13,40:53:99:1625,0,422
3R	21314691	.	A	ATGC	2778.73	.	AC=2;AF=1.00;AN=2;DP=63;ExcessHet=3.0103;FS=0.000;MLEAC=2;MLEAF=1.00;MQ=35.54;QD=25.82;SOR=0.859	GT:AD:DP:GQ:PL	1/1:0,63:63:99:2816,190,0
3R	21314700	.	T	A	1773.77	.	AC=1;AF=0.500;AN=2;BaseQRankSum=3.830;ClippingRankSum=0.000;DP=59;ExcessHet=3.0103;FS=0.000;MLEAC=1;MLEAF=0.500;MQ=35.53;MQRankSum=-1.556;QD=30.06;ReadPosRankSum=0.357;SOR=0.603	GT:AD:DP:GQ:PL	0/1:15,44:59:99:1802,0,497
3R	21314706	.	G	A	1773.77	.	AC=1;AF=0.500;AN=2;BaseQRankSum=1.909;ClippingRankSum=0.000;DP=59;ExcessHet=3.0103;FS=0.000;MLEAC=1;MLEAF=0.500;MQ=35.53;MQRankSum=-1.556;QD=30.06;ReadPosRankSum=0.453;SOR=0.603	GT:AD:DP:GQ:PL	0/1:15,44:59:99:1802,0,497
3R	21314716	.	G	A	1589.77	.	AC=1;AF=0.500;AN=2;BaseQRankSum=2.469;ClippingRankSum=0.000;DP=55;ExcessHet=3.0103;FS=0.000;MLEAC=1;MLEAF=0.500;MQ=36.21;MQRankSum=-1.137;QD=28.90;ReadPosRankSum=1.200;SOR=0.627	GT:AD:DP:GQ:PL	0/1:15,40:55:99:1618,0,509
3R	21314755	.	C	T	922.77	.	AC=1;AF=0.500;AN=2;BaseQRankSum=-0.808;ClippingRankSum=0.000;DP=51;ExcessHet=3.0103;FS=7.399;MLEAC=1;MLEAF=0.500;MQ=37.31;MQRankSum=-0.520;QD=18.09;ReadPosRankSum=-0.367;SOR=0.342	GT:AD:DP:GQ:PL	0/1:11,40:51:99:951,0,172
3R	21314835	.	T	C	1428.77	.	AC=1;AF=0.500;AN=2;BaseQRankSum=-2.690;ClippingRankSum=0.000;DP=52;ExcessHet=3.0103;FS=8.800;MLEAC=1;MLEAF=0.500;MQ=33.10;MQRankSum=0.326;QD=27.48;ReadPosRankSum=0.288;SOR=0.761	GT:AD:DP:GQ:PL	0/1:16,36:52:99:1457,0,526
3R	21314860	.	A	G	1567.77	.	AC=1;AF=0.500;AN=2;BaseQRankSum=0.887;ClippingRankSum=0.000;DP=58;ExcessHet=3.0103;FS=4.280;MLEAC=1;MLEAF=0.500;MQ=32.24;MQRankSum=0.009;QD=27.03;ReadPosRankSum=-1.990;SOR=0.719	GT:AD:DP:GQ:PL	0/1:15,43:58:99:1596,0,492
3R	21315100	.	C	T	897.77	.	AC=1;AF=0.500;AN=2;BaseQRankSum=0.340;ClippingRankSum=0.000;DP=53;ExcessHet=3.0103;FS=1.275;MLEAC=1;MLEAF=0.500;MQ=33.65;MQRankSum=-0.782;QD=17.26;ReadPosRankSum=0.189;SOR=1.022	GT:AD:DP:GQ:PL	0/1:12,40:52:99:926,0,198
3R	21315644	.	G	A	1041.77	.	AC=1;AF=0.500;AN=2;BaseQRankSum=0.330;ClippingRankSum=0.000;DP=57;ExcessHet=3.0103;FS=2.936;MLEAC=1;MLEAF=0.500;MQ=34.35;MQRankSum=-0.641;QD=18.28;ReadPosRankSum=-0.530;SOR=1.270	GT:AD:DP:GQ:PL	0/1:12,45:57:99:1070,0,161
3R	21315687	.	CA	C	1934.73	.	AC=1;AF=0.500;AN=2;BaseQRankSum=0.153;ClippingRankSum=0.000;DP=67;ExcessHet=3.0103;FS=6.927;MLEAC=1;MLEAF=0.500;MQ=34.18;MQRankSum=-2.487;QD=29.31;ReadPosRankSum=0.732;SOR=1.911	GT:AD:DP:GQ:PL	0/1:16,50:66:99:1972,0,488
3R	21315711	.	A	C	1905.77	.	AC=1;AF=0.500;AN=2;BaseQRankSum=0.296;ClippingRankSum=0.000;DP=60;ExcessHet=3.0103;FS=7.882;MLEAC=1;MLEAF=0.500;MQ=33.44;MQRankSum=-2.289;QD=31.76;ReadPosRankSum=0.323;SOR=2.114	GT:AD:DP:GQ:PL	0/1:13,47:60:99:1934,0,404
3R	21315714	.	A	G	1989.77	.	AC=1;AF=0.500;AN=2;BaseQRankSum=-0.606;ClippingRankSum=0.000;DP=60;ExcessHet=3.0103;FS=7.882;MLEAC=1;MLEAF=0.500;MQ=33.40;MQRankSum=-2.292;QD=33.16;ReadPosRankSum=0.117;SOR=2.114	GT:AD:DP:GQ:PL	0/1:13,47:60:99:2018,0,398
3R	21315723	.	A	G	2014.77	.	AC=1;AF=0.500;AN=2;BaseQRankSum=-0.393;ClippingRankSum=0.000;DP=60;ExcessHet=3.0103;FS=7.422;MLEAC=1;MLEAF=0.500;MQ=33.17;MQRankSum=-2.364;QD=33.58;ReadPosRankSum=0.000;SOR=1.927	GT:AD:DP:GQ:PL	0/1:13,47:60:99:2043,0,395
3R	21315740	.	T	C	1681.77	.	AC=1;AF=0.500;AN=2;BaseQRankSum=-1.338;ClippingRankSum=0.000;DP=53;ExcessHet=3.0103;FS=5.256;MLEAC=1;MLEAF=0.500;MQ=33.71;MQRankSum=-1.821;QD=31.73;ReadPosRankSum=-0.170;SOR=1.845	GT:AD:DP:GQ:PL	0/1:12,41:53:99:1710,0,378
3R	21315790	.	G	A	1545.77	.	AC=1;AF=0.500;AN=2;BaseQRankSum=-0.061;ClippingRankSum=0.000;DP=54;ExcessHet=3.0103;FS=6.573;MLEAC=1;MLEAF=0.500;MQ=31.29;MQRankSum=-2.446;QD=28.63;ReadPosRankSum=-0.184;SOR=1.506	GT:AD:DP:GQ:PL	0/1:15,39:54:99:1574,0,494
3R	21315792	.	A	T	1581.77	.	AC=1;AF=0.500;AN=2;BaseQRankSum=-2.628;ClippingRankSum=0.000;DP=52;ExcessHet=3.0103;FS=6.921;MLEAC=1;MLEAF=0.500;MQ=31.03;MQRankSum=-2.354;QD=30.42;ReadPosRankSum=-0.433;SOR=1.400	GT:AD:DP:GQ:PL	0/1:14,38:52:99:1610,0,575
3R	21315806	.	A	AT	1383.73	.	AC=1;AF=0.500;AN=2;BaseQRankSum=-0.754;ClippingRankSum=0.000;DP=50;ExcessHet=3.0103;FS=9.447;MLEAC=1;MLEAF=0.500;MQ=30.66;MQRankSum=-1.686;QD=27.67;ReadPosRankSum=-0.254;SOR=1.575	GT:AD:DP:GQ:PL	0/1:15,35:50:99:1421,0,566
3R	21315809	.	A	C	1350.77	.	AC=1;AF=0.500;AN=2;BaseQRankSum=-2.938;ClippingRankSum=0.000;DP=49;ExcessHet=3.0103;FS=11.569;MLEAC=1;MLEAF=0.500;MQ=30.52;MQRankSum=-1.724;QD=27.57;ReadPosRankSum=0.373;SOR=1.406	GT:AD:DP:GQ:PL	0/1:16,33:49:99:1379,0,569
3R	21315811	.	G	C	1309.77	.	AC=1;AF=0.500;AN=2;BaseQRankSum=-1.447;ClippingRankSum=0.000;DP=48;ExcessHet=3.0103;FS=9.154;MLEAC=1;MLEAF=0.500;MQ=30.62;MQRankSum=-1.675;QD=27.29;ReadPosRankSum=0.460;SOR=1.326	GT:AD:DP:GQ:PL	0/1:16,32:48:99:1338,0,573
3R	21315816	.	TG	T	1234.73	.	AC=1;AF=0.500;AN=2;BaseQRankSum=0.375;ClippingRankSum=0.000;DP=49;ExcessHet=3.0103;FS=6.412;MLEAC=1;MLEAF=0.500;MQ=30.36;MQRankSum=-2.067;QD=25.20;ReadPosRankSum=0.378;SOR=1.144	GT:AD:DP:GQ:PL	0/1:17,32:49:99:1272,0,597
3R	21315875	.	G	T	609.77	.	AC=1;AF=0.500;AN=2;BaseQRankSum=2.098;ClippingRankSum=0.000;DP=47;ExcessHet=3.0103;FS=1.159;MLEAC=1;MLEAF=0.500;MQ=33.76;MQRankSum=-0.490;QD=12.97;ReadPosRankSum=-0.694;SOR=0.904	GT:AD:DP:GQ:PL	0/1:18,29:47:99:638,0,347
3R	21315967	.	G	C	1317.77	.	AC=1;AF=0.500;AN=2;BaseQRankSum=-1.072;ClippingRankSum=0.000;DP=48;ExcessHet=3.0103;FS=2.772;MLEAC=1;MLEAF=0.500;MQ=37.30;MQRankSum=-0.095;QD=27.45;ReadPosRankSum=0.325;SOR=1.244	GT:AD:DP:GQ:PL	0/1:14,34:48:99:1346,0,750
3R	21315974	.	A	T	1328.77	.	AC=1;AF=0.500;AN=2;BaseQRankSum=0.120;ClippingRankSum=0.000;DP=50;ExcessHet=3.0103;FS=4.137;MLEAC=1;MLEAF=0.500;MQ=37.08;MQRankSum=-0.128;QD=26.58;ReadPosRankSum=2.311;SOR=1.118	GT:AD:DP:GQ:PL	0/1:17,33:50:99:1357,0,889
3R	21315982	.	T	A	1380.77	.	AC=1;AF=0.500;AN=2;BaseQRankSum=2.072;ClippingRankSum=0.000;DP=54;ExcessHet=3.0103;FS=5.786;MLEAC=1;MLEAF=0.500;MQ=37.28;MQRankSum=-0.183;QD=25.57;ReadPosRankSum=2.102;SOR=1.105	GT:AD:DP:GQ:PL	0/1:18,36:54:99:1409,0,877
3R	21316010	.	G	A	897.77	.	AC=1;AF=0.500;AN=2;BaseQRankSum=0.477;ClippingRankSum=0.000;DP=57;ExcessHet=3.0103;FS=10.364;MLEAC=1;MLEAF=0.500;MQ=37.32;MQRankSum=0.233;QD=15.75;ReadPosRankSum=-1.760;SOR=0.825	GT:AD:DP:GQ:PL	0/1:18,39:57:99:926,0,299
3R	21316144	.	C	A	1858.77	.	AC=1;AF=0.500;AN=2;BaseQRankSum=3.446;ClippingRankSum=0.000;DP=65;ExcessHet=3.0103;FS=5.755;MLEAC=1;MLEAF=0.500;MQ=42.87;MQRankSum=-2.068;QD=28.60;ReadPosRankSum=-2.548;SOR=0.890	GT:AD:DP:GQ:PL	0/1:17,48:65:99:1887,0,690
3R	21316150	.	C	T	1825.77	.	AC=1;AF=0.500;AN=2;BaseQRankSum=1.567;ClippingRankSum=0.000;DP=63;ExcessHet=3.0103;FS=5.967;MLEAC=1;MLEAF=0.500;MQ=43.11;MQRankSum=-1.885;QD=28.98;ReadPosRankSum=-2.397;SOR=1.050	GT:AD:DP:GQ:PL	0/1:17,46:63:99:1854,0,693
3R	21316162	.	T	C	970.77	.	AC=1;AF=0.500;AN=2;BaseQRankSum=0.784;ClippingRankSum=0.000;DP=60;ExcessHet=3.0103;FS=10.312;MLEAC=1;MLEAF=0.500;MQ=43.04;MQRankSum=-2.515;QD=16.18;ReadPosRankSum=-1.202;SOR=0.952	GT:AD:DP:GQ:PL	0/1:17,43:60:99:999,0,286
3R	21316189	.	T	C	982.77	.	AC=1;AF=0.500;AN=2;BaseQRankSum=-1.200;ClippingRankSum=0.000;DP=64;ExcessHet=3.0103;FS=5.545;MLEAC=1;MLEAF=0.500;MQ=43.24;MQRankSum=-2.146;QD=15.60;ReadPosRankSum=0.512;SOR=1.044	GT:AD:DP:GQ:PL	0/1:18,45:63:99:1011,0,307
3R	21316298	.	C	CT	1629.73	.	AC=1;AF=0.500;AN=2;BaseQRankSum=2.813;ClippingRankSum=0.000;DP=58;ExcessHet=3.0103;FS=34.243;MLEAC=1;MLEAF=0.500;MQ=43.05;MQRankSum=-3.668;QD=28.59;ReadPosRankSum=1.478;SOR=2.021	GT:AD:DP:GQ:PL	0/1:18,39:57:99:1667,0,704
3R	21316302	.	C	T	1680.77	.	AC=1;AF=0.500;AN=2;BaseQRankSum=2.179;ClippingRankSum=0.000;DP=61;ExcessHet=3.0103;FS=32.179;MLEAC=1;MLEAF=0.500;MQ=43.03;MQRankSum=-3.720;QD=28.01;ReadPosRankSum=1.283;SOR=1.757	GT:AD:DP:GQ:PL	0/1:18,42:60:99:1709,0,701
3R	21316312	.	T	A	1854.77	.	AC=1;AF=0.500;AN=2;BaseQRankSum=1.201;ClippingRankSum=0.000;DP=62;ExcessHet=3.0103;FS=42.162;MLEAC=1;MLEAF=0.500;MQ=42.92;MQRankSum=-3.724;QD=29.92;ReadPosRankSum=0.499;SOR=1.781	GT:AD:DP:GQ:PL	0/1:16,46:62:99:1883,0,621
3R	21316313	.	C	T	1854.77	.	AC=1;AF=0.500;AN=2;BaseQRankSum=3.617;ClippingRankSum=0.000;DP=62;ExcessHet=3.0103;FS=42.162;MLEAC=1;MLEAF=0.500;MQ=42.92;MQRankSum=-3.724;QD=29.92;ReadPosRankSum=0.523;SOR=1.781	GT:AD:DP:GQ:PL	0/1:16,46:62:99:1883,0,621
3R	21316335	.	A	ATT	2046.73	.	AC=1;AF=0.500;AN=2;BaseQRankSum=1.054;ClippingRankSum=0.000;DP=62;ExcessHet=3.0103;FS=33.369;MLEAC=1;MLEAF=0.500;MQ=42.77;MQRankSum=-3.829;QD=33.01;ReadPosRankSum=0.354;SOR=1.519	GT:AD:DP:GQ:PL	0/1:14,48:62:99:2084,0,522
3R	21316337	.	CTA	C	2046.73	.	AC=1;AF=0.500;AN=2;BaseQRankSum=0.213;ClippingRankSum=0.000;DP=63;ExcessHet=3.0103;FS=24.393;MLEAC=1;MLEAF=0.500;MQ=42.85;MQRankSum=-4.362;QD=32.49;ReadPosRankSum=-0.178;SOR=1.125	GT:AD:DP:GQ:PL	0/1:13,50:63:99:2084,0,522
3R	21316345	.	T	TACA	2235.73	.	AC=1;AF=0.500;AN=2;BaseQRankSum=-0.802;ClippingRankSum=0.000;DP=63;ExcessHet=3.0103;FS=20.977;MLEAC=1;MLEAF=0.500;MQ=42.85;MQRankSum=-4.149;QD=38.40;ReadPosRankSum=-0.639;SOR=1.029	GT:AD:DP:GQ:PL	0/1:12,51:63:99:2273,0,426
3R	21316348	3R_21316348_SNP	A	T	2160.77	.	AC=1;AF=0.500;AN=2;BaseQRankSum=-0.637;ClippingRankSum=0.000;DB;DP=62;ExcessHet=3.0103;FS=17.586;MLEAC=1;MLEAF=0.500;MQ=42.88;MQRankSum=-3.915;QD=34.85;ReadPosRankSum=-1.078;SOR=0.880	GT:AD:DP:GQ:PL	0/1:11,51:62:99:2189,0,432
3R	21316354	.	C	T	2079.77	.	AC=1;AF=0.500;AN=2;BaseQRankSum=0.489;ClippingRankSum=0.000;DP=61;ExcessHet=3.0103;FS=10.367;MLEAC=1;MLEAF=0.500;MQ=42.90;MQRankSum=-3.864;QD=34.09;ReadPosRankSum=-1.060;SOR=0.866	GT:AD:DP:GQ:PL	0/1:11,50:61:99:2108,0,383
3R	21316367	.	A	T	2180.77	.	AC=1;AF=0.500;AN=2;BaseQRankSum=0.707;ClippingRankSum=0.000;DP=67;ExcessHet=3.0103;FS=4.519;MLEAC=1;MLEAF=0.500;MQ=43.10;MQRankSum=-3.559;QD=32.55;ReadPosRankSum=-0.008;SOR=0.799	GT:AD:DP:GQ:PL	0/1:13,54:67:99:2209,0,389
3R	21316370	.	A	T	2161.77	.	AC=1;AF=0.500;AN=2;BaseQRankSum=0.940;ClippingRankSum=0.000;DP=65;ExcessHet=3.0103;FS=2.817;MLEAC=1;MLEAF=0.500;MQ=43.14;MQRankSum=-3.283;QD=33.26;ReadPosRankSum=-0.228;SOR=0.802	GT:AD:DP:GQ:PL	0/1:12,53:65:99:2190,0,370
3R	21316529	.	T	A	1075.77	.	AC=1;AF=0.500;AN=2;BaseQRankSum=0.436;ClippingRankSum=0.000;DP=64;ExcessHet=3.0103;FS=2.455;MLEAC=1;MLEAF=0.500;MQ=43.59;MQRankSum=-2.298;QD=16.81;ReadPosRankSum=-0.085;SOR=0.702	GT:AD:DP:GQ:PL	0/1:16,48:64:99:1104,0,258
3R	21316582	.	A	T	1257.77	.	AC=1;AF=0.500;AN=2;BaseQRankSum=1.430;ClippingRankSum=0.000;DP=69;ExcessHet=3.0103;FS=1.073;MLEAC=1;MLEAF=0.500;MQ=43.56;MQRankSum=-2.374;QD=18.23;ReadPosRankSum=-0.043;SOR=0.892	GT:AD:DP:GQ:PL	0/1:16,53:69:99:1286,0,236
3R	21316648	.	C	T	1500.77	.	AC=1;AF=0.500;AN=2;BaseQRankSum=0.440;ClippingRankSum=0.000;DP=77;ExcessHet=3.0103;FS=1.045;MLEAC=1;MLEAF=0.500;MQ=43.53;MQRankSum=-1.998;QD=19.49;ReadPosRankSum=-0.829;SOR=0.865	GT:AD:DP:GQ:PL	0/1:16,61:77:99:1529,0,216
3R	21316702	.	T	TC	2390.73	.	AC=1;AF=0.500;AN=2;BaseQRankSum=0.202;ClippingRankSum=0.000;DP=76;ExcessHet=3.0103;FS=1.117;MLEAC=1;MLEAF=0.500;MQ=43.54;MQRankSum=-1.785;QD=32.31;ReadPosRankSum=-1.103;SOR=0.779	GT:AD:DP:GQ:PL	0/1:15,59:74:99:2428,0,449
3R	21316703	.	G	A	2399.77	.	AC=1;AF=0.500;AN=2;BaseQRankSum=2.676;ClippingRankSum=0.000;DP=73;ExcessHet=3.0103;FS=1.113;MLEAC=1;MLEAF=0.500;MQ=43.54;MQRankSum=-1.802;QD=32.87;ReadPosRankSum=-1.004;SOR=0.740	GT:AD:DP:GQ:PL	0/1:15,58:73:99:2428,0,449
3R	21316727	.	AC	A	2043.73	.	AC=1;AF=0.500;AN=2;BaseQRankSum=0.515;ClippingRankSum=0.000;DP=67;ExcessHet=3.0103;FS=1.177;MLEAC=1;MLEAF=0.500;MQ=43.56;MQRankSum=-1.628;QD=30.50;ReadPosRankSum=-0.455;SOR=1.077	GT:AD:DP:GQ:PL	0/1:14,53:67:99:2081,0,452
3R	21316812	.	A	T	1660.77	.	AC=1;AF=0.500;AN=2;BaseQRankSum=1.466;ClippingRankSum=0.000;DP=61;ExcessHet=3.0103;FS=0.000;MLEAC=1;MLEAF=0.500;MQ=43.89;MQRankSum=-1.164;QD=27.23;ReadPosRankSum=0.924;SOR=0.689	GT:AD:DP:GQ:PL	0/1:19,42:61:99:1689,0,884
3R	21316814	.	G	A	1660.77	.	AC=1;AF=0.500;AN=2;BaseQRankSum=1.189;ClippingRankSum=0.000;DP=63;ExcessHet=3.0103;FS=0.000;MLEAC=1;MLEAF=0.500;MQ=43.89;MQRankSum=-1.225;QD=26.36;ReadPosRankSum=1.305;SOR=0.697	GT:AD:DP:GQ:PL	0/1:21,42:63:99:1689,0,884
3R	21316854	.	G	A	990.77	.	AC=1;AF=0.500;AN=2;BaseQRankSum=4.010;ClippingRankSum=0.000;DP=64;ExcessHet=3.0103;FS=2.266;MLEAC=1;MLEAF=0.500;MQ=43.97;MQRankSum=-0.666;QD=15.48;ReadPosRankSum=-2.006;SOR=0.998	GT:AD:DP:GQ:PL	0/1:21,43:64:99:1019,0,348
3R	21316992	.	C	G	1748.77	.	AC=1;AF=0.500;AN=2;BaseQRankSum=-0.826;ClippingRankSum=0.000;DP=62;ExcessHet=3.0103;FS=4.152;MLEAC=1;MLEAF=0.500;MQ=43.78;MQRankSum=-1.629;QD=28.21;ReadPosRankSum=0.024;SOR=0.589	GT:AD:DP:GQ:PL	0/1:16,46:62:99:1777,0,607
3R	21317013	.	T	A	1783.77	.	AC=1;AF=0.500;AN=2;BaseQRankSum=1.266;ClippingRankSum=0.000;DP=61;ExcessHet=3.0103;FS=10.814;MLEAC=1;MLEAF=0.500;MQ=43.74;MQRankSum=-1.857;QD=29.24;ReadPosRankSum=0.982;SOR=1.179	GT:AD:DP:GQ:PL	0/1:17,44:61:99:1812,0,751
3R	21317017	.	T	C	1720.77	.	AC=1;AF=0.500;AN=2;BaseQRankSum=-3.605;ClippingRankSum=0.000;DP=58;ExcessHet=3.0103;FS=14.212;MLEAC=1;MLEAF=0.500;MQ=43.73;MQRankSum=-1.849;QD=29.67;ReadPosRankSum=1.149;SOR=1.198	GT:AD:DP:GQ:PL	0/1:16,42:58:99:1749,0,731
3R	21317039	.	C	G	1904.77	.	AC=1;AF=0.500;AN=2;BaseQRankSum=0.452;ClippingRankSum=0.000;DP=61;ExcessHet=3.0103;FS=17.126;MLEAC=1;MLEAF=0.500;MQ=43.74;MQRankSum=-1.780;QD=31.23;ReadPosRankSum=0.271;SOR=1.387	GT:AD:DP:GQ:PL	0/1:16,45:61:99:1933,0,692
3R	21317059	.	T	A	1703.77	.	AC=1;AF=0.500;AN=2;BaseQRankSum=0.351;ClippingRankSum=0.000;DP=59;ExcessHet=3.0103;FS=21.576;MLEAC=1;MLEAF=0.500;MQ=43.73;MQRankSum=-1.746;QD=28.88;ReadPosRankSum=-0.523;SOR=1.492	GT:AD:DP:GQ:PL	0/1:15,44:59:99:1732,0,593
3R	21317093	.	A	ACT	1939.73	.	AC=1;AF=0.500;AN=2;BaseQRankSum=-1.373;ClippingRankSum=0.000;DP=69;ExcessHet=3.0103;FS=9.848;MLEAC=1;MLEAF=0.500;MQ=43.63;MQRankSum=-2.287;QD=28.53;ReadPosRankSum=-0.577;SOR=0.844	GT:AD:DP:GQ:PL	0/1:17,51:68:99:1977,0,538
3R	21317132	.	T	A	1981.77	.	AC=1;AF=0.500;AN=2;BaseQRankSum=-2.572;ClippingRankSum=0.000;DP=66;ExcessHet=3.0103;FS=2.501;MLEAC=1;MLEAF=0.500;MQ=43.60;MQRankSum=-2.151;QD=30.03;ReadPosRankSum=0.201;SOR=0.913	GT:AD:DP:GQ:PL	0/1:15,51:66:99:2010,0,761
3R	21317152	.	G	A	2079.77	.	AC=1;AF=0.500;AN=2;BaseQRankSum=1.042;ClippingRankSum=0.000;DP=61;ExcessHet=3.0103;FS=1.255;MLEAC=1;MLEAF=0.500;MQ=43.57;MQRankSum=-1.874;QD=34.09;ReadPosRankSum=-1.420;SOR=0.642	GT:AD:DP:GQ:PL	0/1:11,50:61:99:2108,0,648
3R	21317163	.	T	C	2124.77	.	AC=1;AF=0.500;AN=2;BaseQRankSum=-1.771;ClippingRankSum=0.000;DP=60;ExcessHet=3.0103;FS=1.363;MLEAC=1;MLEAF=0.500;MQ=43.49;MQRankSum=-1.965;QD=30.79;ReadPosRankSum=-1.094;SOR=0.517	GT:AD:DP:GQ:PL	0/1:10,50:60:99:2153,0,603
3R	21317173	.	G	A	2247.77	.	AC=1;AF=0.500;AN=2;BaseQRankSum=2.573;ClippingRankSum=0.000;DP=64;ExcessHet=3.0103;FS=2.908;MLEAC=1;MLEAF=0.500;MQ=43.49;MQRankSum=-2.071;QD=31.17;ReadPosRankSum=-0.285;SOR=0.383	GT:AD:DP:GQ:PL	0/1:11,53:64:99:2276,0,671
3R	21317179	.	A	T	2163.77	.	AC=1;AF=0.500;AN=2;BaseQRankSum=2.606;ClippingRankSum=0.000;DP=64;ExcessHet=3.0103;FS=2.908;MLEAC=1;MLEAF=0.500;MQ=43.49;MQRankSum=-2.071;QD=33.81;ReadPosRankSum=-0.089;SOR=0.383	GT:AD:DP:GQ:PL	0/1:11,53:64:99:2192,0,677
3R	21317189	.	G	C	2115.77	.	AC=1;AF=0.500;AN=2;BaseQRankSum=1.674;ClippingRankSum=0.000;DP=64;ExcessHet=3.0103;FS=1.353;MLEAC=1;MLEAF=0.500;MQ=43.43;MQRankSum=-2.119;QD=33.06;ReadPosRankSum=0.093;SOR=0.509	GT:AD:DP:GQ:PL	0/1:10,54:64:99:2144,0,629
3R	21317220	.	T	C	2357.77	.	AC=1;AF=0.500;AN=2;BaseQRankSum=-3.265;ClippingRankSum=0.000;DP=68;ExcessHet=3.0103;FS=2.954;MLEAC=1;MLEAF=0.500;MQ=43.47;MQRankSum=-2.023;QD=34.67;ReadPosRankSum=1.556;SOR=0.597	GT:AD:DP:GQ:PL	0/1:10,58:68:99:2386,0,439
3R	21317227	.	A	G	2285.77	.	AC=1;AF=0.500;AN=2;BaseQRankSum=-1.813;ClippingRankSum=0.000;DP=66;ExcessHet=3.0103;FS=2.966;MLEAC=1;MLEAF=0.500;MQ=43.51;MQRankSum=-1.911;QD=34.63;ReadPosRankSum=1.600;SOR=0.603	GT:AD:DP:GQ:PL	0/1:10,56:66:99:2314,0,515
3R	21317228	.	A	G	2285.77	.	AC=1;AF=0.500;AN=2;BaseQRankSum=-3.824;ClippingRankSum=0.000;DP=66;ExcessHet=3.0103;FS=2.738;MLEAC=1;MLEAF=0.500;MQ=43.54;MQRankSum=-2.045;QD=34.63;ReadPosRankSum=2.856;SOR=0.639	GT:AD:DP:GQ:PL	0/1:12,54:66:99:2314,0,515
3R	21317409	.	G	A	868.77	.	AC=1;AF=0.500;AN=2;BaseQRankSum=1.359;ClippingRankSum=0.000;DP=56;ExcessHet=3.0103;FS=5.736;MLEAC=1;MLEAF=0.500;MQ=43.45;MQRankSum=-1.203;QD=15.51;ReadPosRankSum=0.105;SOR=0.255	GT:AD:DP:GQ:PL	0/1:18,38:56:99:897,0,334
3R	21317443	.	G	A	566.77	.	AC=1;AF=0.500;AN=2;BaseQRankSum=3.680;ClippingRankSum=0.000;DP=43;ExcessHet=3.0103;FS=4.592;MLEAC=1;MLEAF=0.500;MQ=43.43;MQRankSum=-1.727;QD=13.18;ReadPosRankSum=-0.933;SOR=0.250	GT:AD:DP:GQ:PL	0/1:17,26:43:99:595,0,336
3R	21317484	.	C	G	1610.77	.	AC=2;AF=1.00;AN=2;DP=37;ExcessHet=3.0103;FS=0.000;MLEAC=2;MLEAF=1.00;MQ=43.42;QD=23.99;SOR=2.012	GT:AD:DP:GQ:PL	1/1:0,37:37:99:1639,114,0
3R	21317492	.	C	T	1702.77	.	AC=2;AF=1.00;AN=2;DP=40;ExcessHet=3.0103;FS=0.000;MLEAC=2;MLEAF=1.00;MQ=43.05;QD=30.54;SOR=1.445	GT:AD:DP:GQ:PL	1/1:0,40:40:99:1731,123,0
3R	21317531	.	T	TCTC	1260.73	.	AC=1;AF=0.500;AN=2;BaseQRankSum=0.227;ClippingRankSum=0.000;DP=46;ExcessHet=3.0103;FS=3.039;MLEAC=1;MLEAF=0.500;MQ=42.77;MQRankSum=-2.986;QD=28.02;ReadPosRankSum=-0.061;SOR=1.435	GT:AD:DP:GQ:PL	0/1:14,31:45:99:1298,0,492
3R	21317532	.	G	C	1266.77	.	AC=1;AF=0.500;AN=2;BaseQRankSum=-0.220;ClippingRankSum=0.000;DP=45;ExcessHet=3.0103;FS=2.845;MLEAC=1;MLEAF=0.500;MQ=42.67;MQRankSum=-3.151;QD=28.15;ReadPosRankSum=0.147;SOR=1.230	GT:AD:DP:GQ:PL	0/1:14,31:45:99:1295,0,534
3R	21317533	.	A	AC	1257.73	.	AC=1;AF=0.500;AN=2;BaseQRankSum=-1.179;ClippingRankSum=0.000;DP=45;ExcessHet=3.0103;FS=2.845;MLEAC=1;MLEAF=0.500;MQ=42.67;MQRankSum=-3.151;QD=27.95;ReadPosRankSum=0.172;SOR=1.230	GT:AD:DP:GQ:PL	0/1:14,31:45:99:1295,0,534
3R	21317540	.	A	G	1254.77	.	AC=1;AF=0.500;AN=2;BaseQRankSum=1.454;ClippingRankSum=0.000;DP=46;ExcessHet=3.0103;FS=1.287;MLEAC=1;MLEAF=0.500;MQ=42.70;MQRankSum=-3.265;QD=27.28;ReadPosRankSum=1.161;SOR=1.085	GT:AD:DP:GQ:PL	0/1:15,31:46:99:1283,0,534
3R	21317541	.	CA	C	1245.73	.	AC=1;AF=0.500;AN=2;BaseQRankSum=-1.015;ClippingRankSum=0.000;DP=47;ExcessHet=3.0103;FS=1.295;MLEAC=1;MLEAF=0.500;MQ=42.73;MQRankSum=-3.185;QD=26.50;ReadPosRankSum=0.982;SOR=1.145	GT:AD:DP:GQ:PL	0/1:15,32:47:99:1283,0,534
3R	21317558	.	G	T	726.77	.	AC=1;AF=0.500;AN=2;BaseQRankSum=1.754;ClippingRankSum=0.000;DP=41;ExcessHet=3.0103;FS=0.000;MLEAC=1;MLEAF=0.500;MQ=42.64;MQRankSum=-2.888;QD=17.73;ReadPosRankSum=0.228;SOR=0.941	GT:AD:DP:GQ:PL	0/1:10,31:41:99:755,0,151
3R	21317587	.	A	T	157.77	.	AC=1;AF=0.500;AN=2;BaseQRankSum=0.663;ClippingRankSum=0.000;DP=50;ExcessHet=3.0103;FS=1.289;MLEAC=1;MLEAF=0.500;MQ=42.83;MQRankSum=2.882;QD=3.16;ReadPosRankSum=-0.205;SOR=0.436	GT:AD:DP:GQ:PL	0/1:38,12:50:99:186,0,907
3R	21317654	.	T	A	1188.77	.	AC=1;AF=0.500;AN=2;BaseQRankSum=1.635;ClippingRankSum=0.000;DP=45;ExcessHet=3.0103;FS=2.893;MLEAC=1;MLEAF=0.500;MQ=42.87;MQRankSum=-2.882;QD=26.42;ReadPosRankSum=-1.299;SOR=0.679	GT:AD:DP:GQ:PL	0/1:12,33:45:99:1217,0,486
3R	21317661	.	C	T	446.77	.	AC=1;AF=0.500;AN=2;BaseQRankSum=2.168;ClippingRankSum=0.000;DP=45;ExcessHet=3.0103;FS=1.199;MLEAC=1;MLEAF=0.500;MQ=43.17;MQRankSum=2.969;QD=9.93;ReadPosRankSum=0.675;SOR=0.902	GT:AD:DP:GQ:PL	0/1:31,14:45:99:475,0,1269
3R	21317673	.	A	G	1765.77	.	AC=2;AF=1.00;AN=2;DP=38;ExcessHet=3.0103;FS=0.000;MLEAC=2;MLEAF=1.00;MQ=43.13;QD=33.53;SOR=0.914	GT:AD:DP:GQ:PL	1/1:0,38:38:99:1794,123,0
3R	21317674	.	T	A	1737.77	.	AC=2;AF=1.00;AN=2;DP=38;ExcessHet=3.0103;FS=0.000;MLEAC=2;MLEAF=1.00;MQ=43.13;QD=32.48;SOR=0.914	GT:AD:DP:GQ:PL	1/1:0,38:38:99:1766,120,0
3R	21317678	.	A	G	419.77	.	AC=1;AF=0.500;AN=2;BaseQRankSum=-1.821;ClippingRankSum=0.000;DP=38;ExcessHet=3.0103;FS=2.996;MLEAC=1;MLEAF=0.500;MQ=43.13;MQRankSum=2.969;QD=11.05;ReadPosRankSum=0.785;SOR=0.576	GT:AD:DP:GQ:PL	0/1:25,13:38:99:448,0,1000
3R	21317686	.	G	A	397.77	.	AC=1;AF=0.500;AN=2;BaseQRankSum=-0.114;ClippingRankSum=0.000;DP=38;ExcessHet=3.0103;FS=1.342;MLEAC=1;MLEAF=0.500;MQ=42.93;MQRankSum=2.952;QD=10.47;ReadPosRankSum=1.587;SOR=0.446	GT:AD:DP:GQ:PL	0/1:26,12:38:99:426,0,1056
3R	21317691	.	A	C	397.77	.	AC=1;AF=0.500;AN=2;BaseQRankSum=-2.716;ClippingRankSum=0.000;DP=38;ExcessHet=3.0103;FS=1.342;MLEAC=1;MLEAF=0.500;MQ=42.93;MQRankSum=2.952;QD=10.47;ReadPosRankSum=1.854;SOR=0.446	GT:AD:DP:GQ:PL	0/1:26,12:38:99:426,0,1056
3R	21317723	.	A	AAACCGCAGGCTAT	1209.73	.	AC=1;AF=0.500;AN=2;BaseQRankSum=0.833;ClippingRankSum=0.000;DP=35;ExcessHet=3.0103;FS=0.000;MLEAC=1;MLEAF=0.500;MQ=41.90;MQRankSum=-3.448;QD=26.03;ReadPosRankSum=-2.208;SOR=0.770	GT:AD:DP:GQ:PL	0/1:8,25:33:99:1247,0,243
3R	21317733	.	T	G	1152.77	.	AC=1;AF=0.500;AN=2;BaseQRankSum=-0.786;ClippingRankSum=0.000;DP=37;ExcessHet=3.0103;FS=0.000;MLEAC=1;MLEAF=0.500;MQ=41.38;MQRankSum=-4.108;QD=31.16;ReadPosRankSum=-2.215;SOR=0.495	GT:AD:DP:GQ:PL	0/1:7,30:37:99:1181,0,246
3R	21317746	.	TTTTAAC	T	1240.73	.	AC=1;AF=0.500;AN=2;BaseQRankSum=1.187;ClippingRankSum=0.000;DP=39;ExcessHet=3.0103;FS=0.000;MLEAC=1;MLEAF=0.500;MQ=41.47;MQRankSum=-4.323;QD=31.81;ReadPosRankSum=0.244;SOR=0.756	GT:AD:DP:GQ:PL	0/1:8,31:39:99:1278,0,230
3R	21317755	.	A	T	1252.77	.	AC=1;AF=0.500;AN=2;BaseQRankSum=0.903;ClippingRankSum=0.000;DP=38;ExcessHet=3.0103;FS=0.000;MLEAC=1;MLEAF=0.500;MQ=41.40;MQRankSum=-4.108;QD=32.97;SOR=0.570	GT:AD:DP:GQ:PL	0/1:7,31:38:99:1281,0,201
3R	21317772	.	G	T	784.77	.	AC=1;AF=0.500;AN=2;BaseQRankSum=0.295;ClippingRankSum=0.000;DP=45;ExcessHet=3.0103;FS=1.373;MLEAC=1;MLEAF=0.500;MQ=41.70;MQRankSum=-4.501;QD=17.44;ReadPosRankSum=2.611;SOR=0.450	GT:AD:DP:GQ:PL	0/1:10,35:45:99:813,0,227
3R	21317787	.	T	A	1492.77	.	AC=1;AF=0.500;AN=2;BaseQRankSum=0.677;ClippingRankSum=0.000;DP=46;ExcessHet=3.0103;FS=1.479;MLEAC=1;MLEAF=0.500;MQ=41.77;MQRankSum=-4.081;QD=32.45;ReadPosRankSum=2.037;SOR=0.863	GT:AD:DP:GQ:PL	0/1:9,37:46:99:1521,0,267
3R	21317790	.	G	GCAACTTT	1522.73	.	AC=1;AF=0.500;AN=2;BaseQRankSum=-0.090;ClippingRankSum=0.000;DP=45;ExcessHet=3.0103;FS=3.172;MLEAC=1;MLEAF=0.500;MQ=41.79;MQRankSum=-4.038;QD=33.84;ReadPosRankSum=2.144;SOR=0.950	GT:AD:DP:GQ:PL	0/1:9,36:45:99:1560,0,300
3R	21317821	.	C	T	957.77	.	AC=1;AF=0.500;AN=2;BaseQRankSum=1.007;ClippingRankSum=0.000;DP=53;ExcessHet=3.0103;FS=0.000;MLEAC=1;MLEAF=0.500;MQ=42.29;MQRankSum=-3.955;QD=18.07;ReadPosRankSum=-0.776;SOR=0.556	GT:AD:DP:GQ:PL	0/1:12,41:53:99:986,0,174
3R	21317912	.	GT	G	373.73	.	AC=1;AF=0.500;AN=2;BaseQRankSum=1.687;ClippingRankSum=0.000;DP=45;ExcessHet=3.0103;FS=0.000;MLEAC=1;MLEAF=0.500;MQ=43.52;MQRankSum=-2.426;QD=8.49;ReadPosRankSum=0.804;SOR=0.801	GT:AD:DP:GQ:PL	0/1:17,27:44:99:411,0,360
3R	21318036	.	G	A	880.77	.	AC=1;AF=0.500;AN=2;BaseQRankSum=2.444;ClippingRankSum=0.000;DP=48;ExcessHet=3.0103;FS=11.843;MLEAC=1;MLEAF=0.500;MQ=43.61;MQRankSum=-1.547;QD=18.35;ReadPosRankSum=-0.051;SOR=0.048	GT:AD:DP:GQ:PL	0/1:10,38:48:99:909,0,194
3R	21318048	.	T	C	811.77	.	AC=1;AF=0.500;AN=2;BaseQRankSum=0.448;ClippingRankSum=0.000;DP=47;ExcessHet=3.0103;FS=7.987;MLEAC=1;MLEAF=0.500;MQ=43.56;MQRankSum=-1.797;QD=17.27;ReadPosRankSum=0.980;SOR=0.105	GT:AD:DP:GQ:PL	0/1:11,36:47:99:840,0,247
3R	21318053	.	G	GA	710.73	.	AC=1;AF=0.500;AN=2;BaseQRankSum=0.448;ClippingRankSum=0.000;DP=49;ExcessHet=3.0103;FS=8.113;MLEAC=1;MLEAF=0.500;MQ=43.37;MQRankSum=-1.913;QD=15.12;ReadPosRankSum=0.624;SOR=0.116	GT:AD:DP:GQ:PL	0/1:10,37:47:99:748,0,202
3R	21318064	.	T	C	868.77	.	AC=1;AF=0.500;AN=2;BaseQRankSum=-0.647;ClippingRankSum=0.000;DP=47;ExcessHet=3.0103;FS=8.113;MLEAC=1;MLEAF=0.500;MQ=43.34;MQRankSum=-1.913;QD=18.48;ReadPosRankSum=0.858;SOR=0.116	GT:AD:DP:GQ:PL	0/1:10,37:47:99:897,0,194
3R	21318095	.	C	G	820.77	.	AC=1;AF=0.500;AN=2;BaseQRankSum=1.152;ClippingRankSum=0.000;DP=44;ExcessHet=3.0103;FS=5.839;MLEAC=1;MLEAF=0.500;MQ=43.30;MQRankSum=-1.880;QD=18.65;ReadPosRankSum=0.655;SOR=0.907	GT:AD:DP:GQ:PL	0/1:9,35:44:99:849,0,99
3R	21318159	.	CT	C	1128.73	.	AC=1;AF=0.500;AN=2;BaseQRankSum=0.187;ClippingRankSum=0.000;DP=43;ExcessHet=3.0103;FS=0.000;MLEAC=1;MLEAF=0.500;MQ=43.60;MQRankSum=-1.516;QD=28.22;ReadPosRankSum=0.591;SOR=0.836	GT:AD:DP:GQ:PL	0/1:12,28:40:99:1166,0,447
3R	21318163	.	T	A	1137.77	.	AC=1;AF=0.500;AN=2;BaseQRankSum=-1.030;ClippingRankSum=0.000;DP=43;ExcessHet=3.0103;FS=0.000;MLEAC=1;MLEAF=0.500;MQ=43.60;MQRankSum=-1.548;QD=27.09;ReadPosRankSum=0.735;SOR=0.627	GT:AD:DP:GQ:PL	0/1:13,29:42:99:1166,0,447
3R	21318197	.	G	A	841.77	.	AC=1;AF=0.500;AN=2;BaseQRankSum=0.806;ClippingRankSum=0.000;DP=54;ExcessHet=3.0103;FS=4.292;MLEAC=1;MLEAF=0.500;MQ=43.68;MQRankSum=-1.509;QD=15.88;ReadPosRankSum=-0.272;SOR=0.996	GT:AD:DP:GQ:PL	0/1:16,37:53:99:870,0,278
3R	21318493	.	T	TA	742.73	.	AC=1;AF=0.500;AN=2;BaseQRankSum=-0.414;ClippingRankSum=0.000;DP=57;ExcessHet=3.0103;FS=1.080;MLEAC=1;MLEAF=0.500;MQ=44.00;MQRankSum=0.000;QD=13.26;ReadPosRankSum=0.762;SOR=0.892	GT:AD:DP:GQ:PL	0/1:19,37:56:99:780,0,274
3R	21318789	.	G	A	316.77	.	AC=1;AF=0.500;AN=2;BaseQRankSum=2.131;ClippingRankSum=0.000;DP=57;ExcessHet=3.0103;FS=3.874;MLEAC=1;MLEAF=0.500;MQ=43.87;MQRankSum=0.717;QD=5.56;ReadPosRankSum=-0.500;SOR=1.150	GT:AD:DP:GQ:PL	0/1:39,18:57:99:345,0,887
3R	21318825	.	G	A	270.77	.	AC=1;AF=0.500;AN=2;BaseQRankSum=3.961;ClippingRankSum=0.000;DP=51;ExcessHet=3.0103;FS=0.000;MLEAC=1;MLEAF=0.500;MQ=43.86;MQRankSum=0.749;QD=5.31;ReadPosRankSum=-0.311;SOR=0.687	GT:AD:DP:GQ:PL	0/1:34,17:51:99:299,0,725
3R	21318902	.	C	G	594.77	.	AC=1;AF=0.500;AN=2;BaseQRankSum=-1.053;ClippingRankSum=0.000;DP=61;ExcessHet=3.0103;FS=0.000;MLEAC=1;MLEAF=0.500;MQ=44.00;MQRankSum=0.000;QD=9.75;ReadPosRankSum=1.986;SOR=0.763	GT:AD:DP:GQ:PL	0/1:43,18:61:99:623,0,1706
3R	21318914	.	A	T	636.77	.	AC=1;AF=0.500;AN=2;BaseQRankSum=1.138;ClippingRankSum=0.000;DP=60;ExcessHet=3.0103;FS=0.000;MLEAC=1;MLEAF=0.500;MQ=44.00;MQRankSum=0.000;QD=10.61;ReadPosRankSum=0.628;SOR=0.650	GT:AD:DP:GQ:PL	0/1:41,19:60:99:665,0,1744
3R	21318917	.	C	T	645.77	.	AC=1;AF=0.500;AN=2;BaseQRankSum=-1.649;ClippingRankSum=0.000;DP=60;ExcessHet=3.0103;FS=0.000;MLEAC=1;MLEAF=0.500;MQ=44.00;MQRankSum=0.000;QD=10.76;ReadPosRankSum=0.405;SOR=0.650	GT:AD:DP:GQ:PL	0/1:41,19:60:99:674,0,1652
3R	21318993	.	G	T	261.77	.	AC=1;AF=0.500;AN=2;BaseQRankSum=2.812;ClippingRankSum=0.000;DP=56;ExcessHet=3.0103;FS=8.637;MLEAC=1;MLEAF=0.500;MQ=44.00;MQRankSum=0.000;QD=4.67;ReadPosRankSum=-0.897;SOR=1.047	GT:AD:DP:GQ:PL	0/1:40,16:56:99:290,0,936
3R	21319085	.	G	A	1040.77	.	AC=1;AF=0.500;AN=2;BaseQRankSum=3.536;ClippingRankSum=0.000;DP=60;ExcessHet=3.0103;FS=13.325;MLEAC=1;MLEAF=0.500;MQ=44.00;MQRankSum=0.000;QD=17.35;ReadPosRankSum=-0.182;SOR=0.982	GT:AD:DP:GQ:PL	0/1:16,44:60:99:1069,0,261
3R	21319216	.	C	T	341.77	.	AC=1;AF=0.500;AN=2;BaseQRankSum=1.427;ClippingRankSum=0.000;DP=66;ExcessHet=3.0103;FS=0.000;MLEAC=1;MLEAF=0.500;MQ=44.00;MQRankSum=0.000;QD=5.18;ReadPosRankSum=0.472;SOR=0.613	GT:AD:DP:GQ:PL	0/1:46,20:66:99:370,0,1002
3R	21319281	.	T	G	1591.77	.	AC=2;AF=1.00;AN=2;DP=61;ExcessHet=3.0103;FS=0.000;MLEAC=2;MLEAF=1.00;MQ=44.00;QD=26.09;SOR=0.725	GT:AD:DP:GQ:PL	1/1:0,61:61:99:1620,182,0
3R	21319375	.	C	T	1009.77	.	AC=1;AF=0.500;AN=2;BaseQRankSum=-1.520;ClippingRankSum=0.000;DP=69;ExcessHet=3.0103;FS=0.000;MLEAC=1;MLEAF=0.500;MQ=43.97;MQRankSum=1.543;QD=14.63;ReadPosRankSum=0.474;SOR=0.769	GT:AD:DP:GQ:PL	0/1:21,48:69:99:1038,0,356
3R	21319512	.	C	T	989.77	.	AC=1;AF=0.500;AN=2;BaseQRankSum=2.563;ClippingRankSum=0.000;DP=59;ExcessHet=3.0103;FS=4.083;MLEAC=1;MLEAF=0.500;MQ=44.00;MQRankSum=0.000;QD=16.78;ReadPosRankSum=-0.216;SOR=0.314	GT:AD:DP:GQ:PL	0/1:17,42:59:99:1018,0,292
3R	21319613	.	T	TTACTCGTTACGA	458.73	.	AC=1;AF=0.500;AN=2;BaseQRankSum=-0.522;ClippingRankSum=0.000;DP=65;ExcessHet=3.0103;FS=0.000;MLEAC=1;MLEAF=0.500;MQ=43.97;MQRankSum=0.000;QD=8.05;ReadPosRankSum=0.276;SOR=0.741	GT:AD:DP:GQ:PL	0/1:44,13:57:99:496,0,1772
3R	21319640	.	T	A	1083.77	.	AC=1;AF=0.500;AN=2;BaseQRankSum=-2.141;ClippingRankSum=0.000;DP=61;ExcessHet=3.0103;FS=0.000;MLEAC=1;MLEAF=0.500;MQ=43.97;MQRankSum=0.000;QD=18.37;ReadPosRankSum=-0.708;SOR=0.735	GT:AD:DP:GQ:PL	0/1:12,47:59:99:1112,0,161
3R	21319872	.	C	G	1069.77	.	AC=1;AF=0.500;AN=2;BaseQRankSum=-0.024;ClippingRankSum=0.000;DP=65;ExcessHet=3.0103;FS=3.898;MLEAC=1;MLEAF=0.500;MQ=44.00;MQRankSum=0.000;QD=16.46;ReadPosRankSum=-0.457;SOR=0.646	GT:AD:DP:GQ:PL	0/1:17,48:65:99:1098,0,282
3R	21319937	.	G	C	296.77	.	AC=1;AF=0.500;AN=2;BaseQRankSum=0.236;ClippingRankSum=0.000;DP=51;ExcessHet=3.0103;FS=6.333;MLEAC=1;MLEAF=0.500;MQ=44.00;MQRankSum=0.000;QD=5.82;ReadPosRankSum=1.131;SOR=1.739	GT:AD:DP:GQ:PL	0/1:34,17:51:99:325,0,793
3R	21320208	.	G	A	1154.77	.	AC=1;AF=0.500;AN=2;BaseQRankSum=0.690;ClippingRankSum=0.000;DP=71;ExcessHet=3.0103;FS=0.000;MLEAC=1;MLEAF=0.500;MQ=43.96;MQRankSum=1.628;QD=16.26;ReadPosRankSum=0.235;SOR=0.835	GT:AD:DP:GQ:PL	0/1:20,51:71:99:1183,0,328
3R	21320251	.	A	T	1093.77	.	AC=1;AF=0.500;AN=2;BaseQRankSum=0.900;ClippingRankSum=0.000;DP=69;ExcessHet=3.0103;FS=0.000;MLEAC=1;MLEAF=0.500;MQ=43.96;MQRankSum=1.543;QD=15.85;ReadPosRankSum=-0.388;SOR=0.742	GT:AD:DP:GQ:PL	0/1:21,48:69:99:1122,0,378
3R	21320388	.	A	G	785.77	.	AC=1;AF=0.500;AN=2;BaseQRankSum=0.047;ClippingRankSum=0.000;DP=48;ExcessHet=3.0103;FS=2.763;MLEAC=1;MLEAF=0.500;MQ=43.88;MQRankSum=-1.109;QD=16.37;ReadPosRankSum=-0.443;SOR=0.774	GT:AD:DP:GQ:PL	0/1:14,34:48:99:814,0,241
3R	21320458	.	T	C	1584.77	.	AC=2;AF=1.00;AN=2;DP=61;ExcessHet=3.0103;FS=0.000;MLEAC=2;MLEAF=1.00;MQ=43.87;QD=25.98;SOR=0.865	GT:AD:DP:GQ:PL	1/1:0,61:61:99:1613,182,0
3R	21320486	.	GTACAACACAC	G	2142.73	.	AC=1;AF=0.500;AN=2;BaseQRankSum=-2.089;ClippingRankSum=0.000;DP=77;ExcessHet=3.0103;FS=6.925;MLEAC=1;MLEAF=0.500;MQ=43.86;MQRankSum=-1.433;QD=28.96;ReadPosRankSum=0.818;SOR=0.307	GT:AD:DP:GQ:PL	0/1:21,53:74:99:2180,0,719
3R	21320509	.	TA	T,TAAA	2669.73	.	AC=1,1;AF=0.500,0.500;AN=2;DP=77;ExcessHet=3.0103;FS=0.000;MLEAC=1,1;MLEAF=0.500,0.500;MQ=43.86;QD=32.01;SOR=0.840	GT:AD:DP:GQ:PL	1/2:0,55,18:73:99:2707,528,671,2239,0,2234
3R	21320645	.	T	A	905.77	.	AC=1;AF=0.500;AN=2;BaseQRankSum=-0.683;ClippingRankSum=0.000;DP=56;ExcessHet=3.0103;FS=2.439;MLEAC=1;MLEAF=0.500;MQ=44.00;MQRankSum=0.000;QD=16.17;ReadPosRankSum=1.031;SOR=0.893	GT:AD:DP:GQ:PL	0/1:17,39:56:99:934,0,316
3R	21321003	.	G	T	1443.77	.	AC=2;AF=1.00;AN=2;DP=33;ExcessHet=3.0103;FS=0.000;MLEAC=2;MLEAF=1.00;MQ=44.00;QD=35.27;SOR=1.352	GT:AD:DP:GQ:PL	1/1:0,33:33:99:1472,99,0
3R	21321005	.	AGGT	A	1433.73	.	AC=2;AF=1.00;AN=2;DP=33;ExcessHet=3.0103;FS=0.000;MLEAC=2;MLEAF=1.00;MQ=44.00;QD=34.83;SOR=1.352	GT:AD:DP:GQ:PL	1/1:0,33:33:99:1471,99,0
3R	21321019	.	T	C	1404.77	.	AC=2;AF=1.00;AN=2;DP=32;ExcessHet=3.0103;FS=0.000;MLEAC=2;MLEAF=1.00;MQ=44.00;QD=29.66;SOR=1.473	GT:AD:DP:GQ:PL	1/1:0,32:32:96:1433,96,0
3R	21321065	.	G	T	1204.77	.	AC=2;AF=1.00;AN=2;DP=45;ExcessHet=3.0103;FS=0.000;MLEAC=2;MLEAF=1.00;MQ=44.00;QD=26.77;SOR=0.929	GT:AD:DP:GQ:PL	1/1:0,45:45:99:1233,134,0
3R	21321167	.	T	TC	157.73	.	AC=1;AF=0.500;AN=2;BaseQRankSum=-1.197;ClippingRankSum=0.000;DP=59;ExcessHet=3.0103;FS=1.280;MLEAC=1;MLEAF=0.500;MQ=44.00;MQRankSum=0.000;QD=2.67;ReadPosRankSum=0.029;SOR=0.473	GT:AD:DP:GQ:PL	0/1:48,11:59:99:195,0,1366
3R	21321327	.	G	T	408.77	.	AC=1;AF=0.500;AN=2;BaseQRankSum=-0.022;ClippingRankSum=0.000;DP=55;ExcessHet=3.0103;FS=2.729;MLEAC=1;MLEAF=0.500;MQ=44.00;MQRankSum=0.000;QD=7.71;ReadPosRankSum=-0.429;SOR=0.625	GT:AD:DP:GQ:PL	0/1:40,13:53:99:437,0,2043
3R	21321331	.	T	G	408.77	.	AC=1;AF=0.500;AN=2;BaseQRankSum=-1.494;ClippingRankSum=0.000;DP=57;ExcessHet=3.0103;FS=1.214;MLEAC=1;MLEAF=0.500;MQ=44.00;MQRankSum=0.000;QD=7.43;ReadPosRankSum=-1.192;SOR=0.418	GT:AD:DP:GQ:PL	0/1:41,14:55:99:437,0,2049
3R	21321400	.	A	G	191.77	.	AC=1;AF=0.500;AN=2;BaseQRankSum=-2.621;ClippingRankSum=0.000;DP=66;ExcessHet=3.0103;FS=1.118;MLEAC=1;MLEAF=0.500;MQ=44.00;MQRankSum=0.000;QD=2.91;ReadPosRankSum=0.049;SOR=0.430	GT:AD:DP:GQ:PL	0/1:50,16:66:99:220,0,1181
3R	21321464	.	T	C	114.77	.	AC=1;AF=0.500;AN=2;BaseQRankSum=-1.335;ClippingRankSum=0.000;DP=59;ExcessHet=3.0103;FS=0.000;MLEAC=1;MLEAF=0.500;MQ=44.00;MQRankSum=0.000;QD=1.98;ReadPosRankSum=-2.113;SOR=0.646	GT:AD:DP:GQ:PL	0/1:46,12:58:99:143,0,1091
3R	21321515	.	G	T	88.77	.	AC=1;AF=0.500;AN=2;BaseQRankSum=2.009;ClippingRankSum=0.000;DP=57;ExcessHet=3.0103;FS=1.565;MLEAC=1;MLEAF=0.500;MQ=44.00;MQRankSum=0.000;QD=1.59;ReadPosRankSum=0.714;SOR=1.114	GT:AD:DP:GQ:PL	0/1:48,8:56:99:117,0,1073
3R	21321532	.	T	A	131.77	.	AC=1;AF=0.500;AN=2;BaseQRankSum=0.256;ClippingRankSum=0.000;DP=56;ExcessHet=3.0103;FS=0.000;MLEAC=1;MLEAF=0.500;MQ=44.00;MQRankSum=0.000;QD=2.40;ReadPosRankSum=0.611;SOR=0.565	GT:AD:DP:GQ:PL	0/1:47,8:55:99:160,0,1086
3R	21321557	.	G	A	97.77	.	AC=1;AF=0.500;AN=2;BaseQRankSum=0.942;ClippingRankSum=0.000;DP=56;ExcessHet=3.0103;FS=1.549;MLEAC=1;MLEAF=0.500;MQ=44.00;MQRankSum=0.000;QD=1.78;ReadPosRankSum=0.554;SOR=1.042	GT:AD:DP:GQ:PL	0/1:47,8:55:99:126,0,1081
3R	21321570	.	A	G	135.77	.	AC=1;AF=0.500;AN=2;BaseQRankSum=-1.189;ClippingRankSum=0.000;DP=53;ExcessHet=3.0103;FS=0.000;MLEAC=1;MLEAF=0.500;MQ=44.00;MQRankSum=0.000;QD=2.56;ReadPosRankSum=-0.368;SOR=0.586	GT:AD:DP:GQ:PL	0/1:45,8:53:99:164,0,1061
3R	21321676	.	T	G	110.77	.	AC=1;AF=0.500;AN=2;BaseQRankSum=-1.132;ClippingRankSum=0.000;DP=51;ExcessHet=3.0103;FS=1.689;MLEAC=1;MLEAF=0.500;MQ=44.00;MQRankSum=0.000;QD=2.17;ReadPosRankSum=0.146;SOR=1.148	GT:AD:DP:GQ:PL	0/1:45,6:51:99:139,0,1894
3R	21321683	.	T	G	129.77	.	AC=1;AF=0.500;AN=2;BaseQRankSum=-0.561;ClippingRankSum=0.000;DP=56;ExcessHet=3.0103;FS=0.000;MLEAC=1;MLEAF=0.500;MQ=44.00;MQRankSum=0.000;QD=2.32;ReadPosRankSum=-0.515;SOR=0.616	GT:AD:DP:GQ:PL	0/1:48,8:56:99:158,0,1942
3R	21321746	.	T	G	366.77	.	AC=1;AF=0.500;AN=2;BaseQRankSum=-1.949;ClippingRankSum=0.000;DP=60;ExcessHet=3.0103;FS=0.000;MLEAC=1;MLEAF=0.500;MQ=44.00;MQRankSum=0.000;QD=6.11;ReadPosRankSum=1.005;SOR=0.643	GT:AD:DP:GQ:PL	0/1:47,13:60:99:395,0,1951
3R	21321747	.	C	G	366.77	.	AC=1;AF=0.500;AN=2;BaseQRankSum=0.597;ClippingRankSum=0.000;DP=61;ExcessHet=3.0103;FS=0.000;MLEAC=1;MLEAF=0.500;MQ=44.00;MQRankSum=0.000;QD=6.01;ReadPosRankSum=1.242;SOR=0.613	GT:AD:DP:GQ:PL	0/1:48,13:61:99:395,0,1951
3R	21321772	.	C	G	196.77	.	AC=1;AF=0.500;AN=2;BaseQRankSum=-1.412;ClippingRankSum=0.000;DP=55;ExcessHet=3.0103;FS=0.000;MLEAC=1;MLEAF=0.500;MQ=44.00;MQRankSum=0.000;QD=3.58;ReadPosRankSum=1.585;SOR=0.551	GT:AD:DP:GQ:PL	0/1:42,13:55:99:225,0,976
3R	21321818	.	C	T	235.77	.	AC=1;AF=0.500;AN=2;BaseQRankSum=1.146;ClippingRankSum=0.000;DP=47;ExcessHet=3.0103;FS=0.000;MLEAC=1;MLEAF=0.500;MQ=44.00;MQRankSum=0.000;QD=5.02;ReadPosRankSum=-0.975;SOR=0.840	GT:AD:DP:GQ:PL	0/1:33,14:47:99:264,0,772
3R	21321896	.	G	A	723.77	.	AC=1;AF=0.500;AN=2;BaseQRankSum=1.238;ClippingRankSum=0.000;DP=38;ExcessHet=3.0103;FS=0.000;MLEAC=1;MLEAF=0.500;MQ=44.00;MQRankSum=0.000;QD=19.05;ReadPosRankSum=0.801;SOR=0.570	GT:AD:DP:GQ:PL	0/1:7,31:38:73:752,0,73
3R	21321979	.	C	CCTG	1509.73	.	AC=2;AF=1.00;AN=2;BaseQRankSum=-0.259;ClippingRankSum=0.000;DP=45;ExcessHet=3.0103;FS=0.000;MLEAC=2;MLEAF=1.00;MQ=44.00;MQRankSum=0.000;QD=26.47;ReadPosRankSum=-0.222;SOR=0.267	GT:AD:DP:GQ:PL	1/1:1,38:39:73:1547,73,0
3R	21322013	.	C	G	719.77	.	AC=1;AF=0.500;AN=2;BaseQRankSum=1.200;ClippingRankSum=0.000;DP=39;ExcessHet=3.0103;FS=0.000;MLEAC=1;MLEAF=0.500;MQ=44.00;MQRankSum=0.000;QD=18.46;ReadPosRankSum=0.558;SOR=0.495	GT:AD:DP:GQ:PL	0/1:8,31:39:99:748,0,102
3R	21322201	.	T	C	1196.77	.	AC=2;AF=1.00;AN=2;DP=46;ExcessHet=3.0103;FS=0.000;MLEAC=2;MLEAF=1.00;MQ=43.96;QD=26.02;SOR=0.693	GT:AD:DP:GQ:PL	1/1:0,46:46:99:1225,137,0
3R	21322388	.	A	G	1502.77	.	AC=2;AF=1.00;AN=2;DP=35;ExcessHet=3.0103;FS=0.000;MLEAC=2;MLEAF=1.00;MQ=43.94;QD=34.00;SOR=0.869	GT:AD:DP:GQ:PL	1/1:0,35:35:99:1531,105,0
3R	21322391	.	G	A	1502.77	.	AC=2;AF=1.00;AN=2;DP=35;ExcessHet=3.0103;FS=0.000;MLEAC=2;MLEAF=1.00;MQ=43.94;QD=32.23;SOR=0.869	GT:AD:DP:GQ:PL	1/1:0,35:35:99:1531,105,0
3R	21322406	.	T	G	920.77	.	AC=2;AF=1.00;AN=2;DP=37;ExcessHet=3.0103;FS=0.000;MLEAC=2;MLEAF=1.00;MQ=43.95;QD=24.89;SOR=0.746	GT:AD:DP:GQ:PL	1/1:0,37:37:99:949,110,0
3R	21322590	.	T	A	1575.77	.	AC=2;AF=1.00;AN=2;DP=36;ExcessHet=3.0103;FS=0.000;MLEAC=2;MLEAF=1.00;MQ=43.78;QD=29.20;SOR=0.927	GT:AD:DP:GQ:PL	1/1:0,36:36:99:1604,111,0
3R	21322591	.	T	C	1585.77	.	AC=2;AF=1.00;AN=2;DP=36;ExcessHet=3.0103;FS=0.000;MLEAC=2;MLEAF=1.00;MQ=43.78;QD=29.74;SOR=0.927	GT:AD:DP:GQ:PL	1/1:0,36:36:99:1614,113,0
3R	21322601	.	T	G	709.77	.	AC=1;AF=0.500;AN=2;BaseQRankSum=-0.182;ClippingRankSum=0.000;DP=40;ExcessHet=3.0103;FS=1.694;MLEAC=1;MLEAF=0.500;MQ=43.75;MQRankSum=-1.056;QD=17.74;ReadPosRankSum=0.439;SOR=0.302	GT:AD:DP:GQ:PL	0/1:7,33:40:87:738,0,87
3R	21322913	.	A	G	801.77	.	AC=2;AF=1.00;AN=2;DP=33;ExcessHet=3.0103;FS=0.000;MLEAC=2;MLEAF=1.00;MQ=43.94;QD=24.30;SOR=2.235	GT:AD:DP:GQ:PL	1/1:0,33:33:97:830,97,0
3R	21323020	.	G	A	2116.77	.	AC=2;AF=1.00;AN=2;DP=48;ExcessHet=3.0103;FS=0.000;MLEAC=2;MLEAF=1.00;MQ=42.27;QD=28.70;SOR=1.179	GT:AD:DP:GQ:PL	1/1:0,48:48:99:2145,145,0
3R	21323026	.	GAGTGCCGCTTATGAAGATTTCATTTC	G	2151.73	.	AC=2;AF=1.00;AN=2;DP=49;ExcessHet=3.0103;FS=0.000;MLEAC=2;MLEAF=1.00;MQ=42.30;QD=30.01;SOR=1.225	GT:AD:DP:GQ:PL	1/1:0,49:49:99:2189,147,0
3R	21323096	.	GA	G	1547.73	.	AC=2;AF=1.00;AN=2;DP=49;ExcessHet=3.0103;FS=0.000;MLEAC=2;MLEAF=1.00;MQ=41.43;QD=32.24;SOR=1.298	GT:AD:DP:GQ:PL	1/1:0,48:48:99:1585,144,0
3R	21323107	.	AAT	A	2249.73	.	AC=2;AF=1.00;AN=2;DP=52;ExcessHet=3.0103;FS=0.000;MLEAC=2;MLEAF=1.00;MQ=41.60;QD=30.33;SOR=0.994	GT:AD:DP:GQ:PL	1/1:0,51:51:99:2287,154,0
3R	21323114	.	A	G	2322.77	.	AC=2;AF=1.00;AN=2;DP=53;ExcessHet=3.0103;FS=0.000;MLEAC=2;MLEAF=1.00;MQ=41.59;QD=27.44;SOR=0.981	GT:AD:DP:GQ:PL	1/1:0,53:53:99:2351,160,0
3R	21323171	.	A	T	1526.77	.	AC=2;AF=1.00;AN=2;DP=58;ExcessHet=3.0103;FS=0.000;MLEAC=2;MLEAF=1.00;MQ=42.86;QD=26.32;SOR=0.836	GT:AD:DP:GQ:PL	1/1:0,58:58:99:1555,173,0
3R	21323185	.	A	G	1586.77	.	AC=2;AF=1.00;AN=2;DP=61;ExcessHet=3.0103;FS=0.000;MLEAC=2;MLEAF=1.00;MQ=43.33;QD=26.45;SOR=0.831	GT:AD:DP:GQ:PL	1/1:0,60:60:99:1615,179,0
3R	21323240	.	A	T	1357.77	.	AC=2;AF=1.00;AN=2;BaseQRankSum=1.790;ClippingRankSum=0.000;DP=53;ExcessHet=3.0103;FS=0.000;MLEAC=2;MLEAF=1.00;MQ=43.69;MQRankSum=-0.373;QD=26.11;ReadPosRankSum=-0.526;SOR=0.403	GT:AD:DP:GQ:PL	1/1:1,51:52:99:1386,146,0
3R	21323334	.	T	A	1199.77	.	AC=2;AF=1.00;AN=2;DP=46;ExcessHet=3.0103;FS=0.000;MLEAC=2;MLEAF=1.00;MQ=43.81;QD=26.66;SOR=1.280	GT:AD:DP:GQ:PL	1/1:0,45:45:99:1228,135,0
3R	21323773	.	G	A	1004.77	.	AC=2;AF=1.00;AN=2;DP=37;ExcessHet=3.0103;FS=0.000;MLEAC=2;MLEAF=1.00;MQ=44.00;QD=27.16;SOR=0.984	GT:AD:DP:GQ:PL	1/1:0,37:37:99:1033,111,0
3R	21323824	.	A	C	1578.77	.	AC=2;AF=1.00;AN=2;DP=37;ExcessHet=3.0103;FS=0.000;MLEAC=2;MLEAF=1.00;MQ=44.00;QD=32.06;SOR=0.927	GT:AD:DP:GQ:PL	1/1:0,36:36:99:1607,111,0
3R	21323830	.	C	G	1566.77	.	AC=2;AF=1.00;AN=2;DP=36;ExcessHet=3.0103;FS=0.000;MLEAC=2;MLEAF=1.00;MQ=44.00;QD=34.13;SOR=0.804	GT:AD:DP:GQ:PL	1/1:0,36:36:99:1595,111,0
3R	21323987	.	A	G	1030.77	.	AC=2;AF=1.00;AN=2;DP=38;ExcessHet=3.0103;FS=0.000;MLEAC=2;MLEAF=1.00;MQ=44.00;QD=27.13;SOR=1.329	GT:AD:DP:GQ:PL	1/1:0,38:38:99:1059,114,0
3R	21324023	.	A	G	1382.77	.	AC=2;AF=1.00;AN=2;DP=50;ExcessHet=3.0103;FS=0.000;MLEAC=2;MLEAF=1.00;MQ=44.00;QD=27.66;SOR=1.656	GT:AD:DP:GQ:PL	1/1:0,50:50:99:1411,150,0
3R	21324052	.	A	C	2383.77	.	AC=2;AF=1.00;AN=2;DP=57;ExcessHet=3.0103;FS=0.000;MLEAC=2;MLEAF=1.00;MQ=44.00;QD=27.00;SOR=1.651	GT:AD:DP:GQ:PL	1/1:0,56:56:99:2412,168,0
3R	21324055	.	G	A	2353.77	.	AC=2;AF=1.00;AN=2;DP=56;ExcessHet=3.0103;FS=0.000;MLEAC=2;MLEAF=1.00;MQ=44.00;QD=27.02;SOR=1.739	GT:AD:DP:GQ:PL	1/1:0,55:55:99:2382,165,0
3R	21324318	.	AT	A	481.73	.	AC=1;AF=0.500;AN=2;BaseQRankSum=1.489;ClippingRankSum=0.000;DP=57;ExcessHet=3.0103;FS=2.475;MLEAC=1;MLEAF=0.500;MQ=44.00;MQRankSum=0.000;QD=8.45;ReadPosRankSum=-1.108;SOR=0.586	GT:AD:DP:GQ:PL	0/1:40,17:57:99:519,0,2079
3R	21324320	.	AG	A	481.73	.	AC=1;AF=0.500;AN=2;BaseQRankSum=2.295;ClippingRankSum=0.000;DP=58;ExcessHet=3.0103;FS=2.492;MLEAC=1;MLEAF=0.500;MQ=44.00;MQRankSum=0.000;QD=8.31;ReadPosRankSum=-0.968;SOR=0.561	GT:AD:DP:GQ:PL	0/1:41,17:58:99:519,0,2079
3R	21324485	.	A	T	165.77	.	AC=1;AF=0.500;AN=2;BaseQRankSum=-1.410;ClippingRankSum=0.000;DP=54;ExcessHet=3.0103;FS=4.667;MLEAC=1;MLEAF=0.500;MQ=44.00;MQRankSum=0.000;QD=3.07;ReadPosRankSum=1.987;SOR=1.443	GT:AD:DP:GQ:PL	0/1:41,13:54:99:194,0,972
3R	21324541	.	CT	C	520.73	.	AC=1;AF=0.500;AN=2;BaseQRankSum=0.632;ClippingRankSum=0.000;DP=53;ExcessHet=3.0103;FS=3.119;MLEAC=1;MLEAF=0.500;MQ=43.93;MQRankSum=-0.533;QD=11.57;ReadPosRankSum=1.726;SOR=0.505	GT:AD:DP:GQ:PL	0/1:11,34:45:99:558,0,111
3R	21325035	.	A	G	1636.77	.	AC=2;AF=1.00;AN=2;DP=59;ExcessHet=3.0103;FS=0.000;MLEAC=2;MLEAF=1.00;MQ=44.00;QD=27.74;SOR=1.123	GT:AD:DP:GQ:PL	1/1:0,59:59:99:1665,177,0
3R	21325187	.	T	TA	864.73	.	AC=2;AF=1.00;AN=2;DP=39;ExcessHet=3.0103;FS=0.000;MLEAC=2;MLEAF=1.00;MQ=44.00;QD=22.76;SOR=1.040	GT:AD:DP:GQ:PL	1/1:0,38:38:99:902,114,0
3R	21325300	.	G	GA	1387.73	.	AC=2;AF=1.00;AN=2;DP=33;ExcessHet=3.0103;FS=0.000;MLEAC=2;MLEAF=1.00;MQ=43.80;QD=26.93;SOR=0.880	GT:AD:DP:GQ:PL	1/1:0,33:33:99:1425,99,0
3R	21325304	.	G	GGGCTTGGGTT,GGGGTTGGGTT	1502.73	.	AC=1,1;AF=0.500,0.500;AN=2;DP=34;ExcessHet=3.0103;FS=0.000;MLEAC=1,1;MLEAF=0.500,0.500;MQ=43.81;QD=34.38;SOR=1.022	GT:AD:DP:GQ:PL	1/2:0,11,22:33:99:1540,631,523,298,0,184
3R	21325771	.	C	CTAAAAAGACACACAACAAACGGTTTTGTATTCG	2358.73	.	AC=1;AF=0.500;AN=2;BaseQRankSum=0.946;ClippingRankSum=0.000;DP=54;ExcessHet=3.0103;FS=0.000;MLEAC=1;MLEAF=0.500;MQ=42.81;MQRankSum=-1.083;QD=31.60;ReadPosRankSum=-1.821;SOR=0.784	GT:AD:DP:GQ:PL	0/1:10,44:54:99:2396,0,2043
3R	21326157	.	GTGTGTCA	G	469.73	.	AC=1;AF=0.500;AN=2;BaseQRankSum=0.680;ClippingRankSum=0.000;DP=49;ExcessHet=3.0103;FS=2.785;MLEAC=1;MLEAF=0.500;MQ=43.92;MQRankSum=-0.497;QD=10.21;ReadPosRankSum=0.120;SOR=0.524	GT:AD:DP:GQ:PL	0/1:31,15:46:99:507,0,1238
3R	21326177	.	G	GGT	1567.73	.	AC=2;AF=1.00;AN=2;DP=46;ExcessHet=3.0103;FS=0.000;MLEAC=2;MLEAF=1.00;MQ=43.91;QD=30.25;SOR=0.788	GT:AD:DP:GQ:PL	1/1:0,42:42:99:1605,126,0
3R	21326321	.	A	G	930.77	.	AC=1;AF=0.500;AN=2;BaseQRankSum=-2.027;ClippingRankSum=0.000;DP=63;ExcessHet=3.0103;FS=2.326;MLEAC=1;MLEAF=0.500;MQ=43.97;MQRankSum=0.000;QD=15.51;ReadPosRankSum=0.684;SOR=0.507	GT:AD:DP:GQ:PL	0/1:19,41:60:99:959,0,358
3R	21326426	.	GT	G	120.73	.	AC=1;AF=0.500;AN=2;BaseQRankSum=0.394;ClippingRankSum=0.000;DP=33;ExcessHet=3.0103;FS=2.392;MLEAC=1;MLEAF=0.500;MQ=43.74;MQRankSum=-1.265;QD=7.10;ReadPosRankSum=1.385;SOR=1.828	GT:AD:DP:GQ:PL	0/1:9,8:17:99:158,0,190
3R	21326430	.	TTTTTG	T	88.73	.	AC=1;AF=0.500;AN=2;BaseQRankSum=0.560;ClippingRankSum=0.000;DP=33;ExcessHet=3.0103;FS=1.862;MLEAC=1;MLEAF=0.500;MQ=43.74;MQRankSum=1.141;QD=4.44;ReadPosRankSum=-0.596;SOR=0.330	GT:AD:DP:GQ:PL	0/1:13,7:20:99:126,0,325
3R	21326435	.	GTT	G	146.73	.	AC=1;AF=0.500;AN=2;BaseQRankSum=-0.746;ClippingRankSum=0.000;DP=32;ExcessHet=3.0103;FS=0.000;MLEAC=1;MLEAF=0.500;MQ=43.73;MQRankSum=-1.187;QD=8.15;ReadPosRankSum=-0.043;SOR=1.201	GT:AD:DP:GQ:PL	0/1:9,9:18:99:184,0,187
3R	21326441	.	T	G	94.77	.	AC=1;AF=0.500;AN=2;BaseQRankSum=-3.323;ClippingRankSum=0.000;DP=31;ExcessHet=3.0103;FS=0.000;MLEAC=1;MLEAF=0.500;MQ=43.72;MQRankSum=1.098;QD=4.51;SOR=0.446	GT:AD:DP:GQ:PL	0/1:14,7:21:99:123,0,343
3R	21327189	.	T	TAG	1190.73	.	AC=1;AF=0.500;AN=2;BaseQRankSum=0.514;ClippingRankSum=0.000;DP=51;ExcessHet=3.0103;FS=2.692;MLEAC=1;MLEAF=0.500;MQ=43.90;MQRankSum=2.213;QD=23.81;ReadPosRankSum=-2.215;SOR=0.628	GT:AD:DP:GQ:PL	0/1:15,35:50:99:1228,0,421
3R	21327318	.	G	A	950.77	.	AC=1;AF=0.500;AN=2;BaseQRankSum=1.374;ClippingRankSum=0.000;DP=52;ExcessHet=3.0103;FS=3.242;MLEAC=1;MLEAF=0.500;MQ=43.96;MQRankSum=-0.411;QD=18.64;ReadPosRankSum=-0.643;SOR=1.023	GT:AD:DP:GQ:PL	0/1:9,42:51:61:979,0,61
3R	21327455	.	T	C	1362.85	.	AC=1;AF=0.500;AN=2;BaseQRankSum=-1.352;ClippingRankSum=0.000;DP=41;ExcessHet=3.0103;FS=2.092;MLEAC=1;MLEAF=0.500;MQ=43.86;MQRankSum=4.415;QD=33.24;ReadPosRankSum=2.312;SOR=0.293	GT:AD:DP:GQ:PL	0/1:4,37:41:17:1391,0,17
3R	21327467	.	TTTA	T	378.73	.	AC=1;AF=0.500;AN=2;BaseQRankSum=0.340;ClippingRankSum=0.000;DP=36;ExcessHet=3.0103;FS=6.808;MLEAC=1;MLEAF=0.500;MQ=43.87;MQRankSum=2.200;QD=11.48;ReadPosRankSum=1.507;SOR=0.120	GT:AD:DP:GQ:PL	0/1:6,27:33:92:416,0,92
3R	21327684	.	T	TA	918.73	.	AC=2;AF=1.00;AN=2;BaseQRankSum=-0.179;ClippingRankSum=0.000;DP=63;ExcessHet=3.0103;FS=0.000;MLEAC=2;MLEAF=1.00;MQ=43.92;MQRankSum=1.895;QD=16.41;ReadPosRankSum=0.663;SOR=0.512	GT:AD:DP:GQ:PL	1/1:6,50:56:61:956,61,0
3R	21328270	.	C	CAT	423.73	.	AC=1;AF=0.500;AN=2;BaseQRankSum=0.956;ClippingRankSum=0.000;DP=79;ExcessHet=3.0103;FS=1.010;MLEAC=1;MLEAF=0.500;MQ=44.00;MQRankSum=0.000;QD=5.43;ReadPosRankSum=-0.547;SOR=0.511	GT:AD:DP:GQ:PL	0/1:59,19:78:99:461,0,1958
3R	21328534	.	A	T	1588.77	.	AC=2;AF=1.00;AN=2;DP=60;ExcessHet=3.0103;FS=0.000;MLEAC=2;MLEAF=1.00;MQ=43.97;QD=26.48;SOR=0.986	GT:AD:DP:GQ:PL	1/1:0,60:60:99:1617,179,0
3R	21328771	.	G	A	181.77	.	AC=1;AF=0.500;AN=2;BaseQRankSum=-1.544;ClippingRankSum=0.000;DP=52;ExcessHet=3.0103;FS=1.236;MLEAC=1;MLEAF=0.500;MQ=43.48;MQRankSum=1.605;QD=3.56;ReadPosRankSum=0.201;SOR=0.395	GT:AD:DP:GQ:PL	0/1:37,14:51:99:210,0,867
3R	21328789	.	TTGGATGGAC	T	1410.73	.	AC=1;AF=0.500;AN=2;BaseQRankSum=1.198;ClippingRankSum=0.000;DP=56;ExcessHet=3.0103;FS=1.139;MLEAC=1;MLEAF=0.500;MQ=43.18;MQRankSum=-2.009;QD=27.13;ReadPosRankSum=1.189;SOR=0.927	GT:AD:DP:GQ:PL	0/1:16,36:52:99:1448,0,530
3R	21328987	.	G	A	2055.77	.	AC=2;AF=1.00;AN=2;DP=48;ExcessHet=3.0103;FS=0.000;MLEAC=2;MLEAF=1.00;MQ=43.31;QD=29.20;SOR=0.776	GT:AD:DP:GQ:PL	1/1:0,48:48:99:2084,144,0
3R	21328989	.	T	TCATGGCCATG	2136.73	.	AC=2;AF=1.00;AN=2;DP=46;ExcessHet=3.0103;FS=0.000;MLEAC=2;MLEAF=1.00;MQ=43.28;QD=27.99;SOR=0.780	GT:AD:DP:GQ:PL	1/1:0,46:46:99:2174,150,0
3R	21329058	.	G	C	827.77	.	AC=2;AF=1.00;AN=2;DP=34;ExcessHet=3.0103;FS=0.000;MLEAC=2;MLEAF=1.00;MQ=43.15;QD=25.08;SOR=1.751	GT:AD:DP:GQ:PL	1/1:0,33:33:98:856,98,0
3R	21329412	.	G	A	727.77	.	AC=1;AF=0.500;AN=2;BaseQRankSum=0.313;ClippingRankSum=0.000;DP=41;ExcessHet=3.0103;FS=6.463;MLEAC=1;MLEAF=0.500;MQ=43.72;MQRankSum=-0.779;QD=18.19;ReadPosRankSum=0.249;SOR=0.707	GT:AD:DP:GQ:PL	0/1:7,33:40:58:756,0,58
3R	21329824	.	A	T	319.77	.	AC=1;AF=0.500;AN=2;BaseQRankSum=-0.698;ClippingRankSum=0.000;DP=53;ExcessHet=3.0103;FS=1.281;MLEAC=1;MLEAF=0.500;MQ=44.00;MQRankSum=0.000;QD=6.03;ReadPosRankSum=0.021;SOR=0.989	GT:AD:DP:GQ:PL	0/1:41,12:53:99:348,0,1616
3R	21329846	.	C	T	363.77	.	AC=1;AF=0.500;AN=2;BaseQRankSum=-0.748;ClippingRankSum=0.000;DP=51;ExcessHet=3.0103;FS=0.000;MLEAC=1;MLEAF=0.500;MQ=44.00;MQRankSum=0.000;QD=7.13;ReadPosRankSum=-0.332;SOR=0.754	GT:AD:DP:GQ:PL	0/1:40,11:51:99:392,0,1632
3R	21329864	.	A	C	247.77	.	AC=1;AF=0.500;AN=2;BaseQRankSum=-1.537;ClippingRankSum=0.000;DP=51;ExcessHet=3.0103;FS=1.388;MLEAC=1;MLEAF=0.500;MQ=44.00;MQRankSum=0.000;QD=4.86;ReadPosRankSum=0.059;SOR=1.055	GT:AD:DP:GQ:PL	0/1:41,10:51:99:276,0,1648
3R	21329911	.	A	T	168.77	.	AC=1;AF=0.500;AN=2;BaseQRankSum=-0.537;ClippingRankSum=0.000;DP=52;ExcessHet=3.0103;FS=1.218;MLEAC=1;MLEAF=0.500;MQ=44.00;MQRankSum=0.000;QD=3.25;ReadPosRankSum=-0.764;SOR=0.905	GT:AD:DP:GQ:PL	0/1:38,14:52:99:197,0,896
3R	21329988	.	GCCTCCTCCA	G	786.73	.	AC=1;AF=0.500;AN=2;BaseQRankSum=-0.067;ClippingRankSum=0.000;DP=38;ExcessHet=3.0103;FS=1.475;MLEAC=1;MLEAF=0.500;MQ=43.55;MQRankSum=-0.658;QD=24.59;ReadPosRankSum=0.437;SOR=0.886	GT:AD:DP:GQ:PL	0/1:11,21:32:99:824,0,398
3R	21330212	.	G	C	863.77	.	AC=1;AF=0.500;AN=2;BaseQRankSum=-1.462;ClippingRankSum=0.000;DP=50;ExcessHet=3.0103;FS=3.066;MLEAC=1;MLEAF=0.500;MQ=44.00;MQRankSum=0.000;QD=17.63;ReadPosRankSum=-0.616;SOR=1.093	GT:AD:DP:GQ:PL	0/1:11,38:49:99:892,0,179
3R	21330659	.	A	C	86.77	.	AC=1;AF=0.500;AN=2;BaseQRankSum=-0.788;ClippingRankSum=0.000;DP=48;ExcessHet=3.0103;FS=1.387;MLEAC=1;MLEAF=0.500;MQ=44.00;MQRankSum=0.000;QD=1.81;ReadPosRankSum=0.178;SOR=1.085	GT:AD:DP:GQ:PL	0/1:38,10:48:99:115,0,1496
3R	21330666	.	A	G	833.77	.	AC=1;AF=0.500;AN=2;BaseQRankSum=-0.078;ClippingRankSum=0.000;DP=48;ExcessHet=3.0103;FS=2.887;MLEAC=1;MLEAF=0.500;MQ=44.00;MQRankSum=0.000;QD=17.37;ReadPosRankSum=1.209;SOR=0.360	GT:AD:DP:GQ:PL	0/1:11,37:48:99:862,0,337
3R	21330718	.	A	T	1231.77	.	AC=1;AF=0.500;AN=2;BaseQRankSum=-0.682;ClippingRankSum=0.000;DP=62;ExcessHet=3.0103;FS=10.554;MLEAC=1;MLEAF=0.500;MQ=44.00;MQRankSum=0.000;QD=19.87;ReadPosRankSum=-0.106;SOR=0.240	GT:AD:DP:GQ:PL	0/1:10,52:62:98:1260,0,98
3R	21330753	.	T	C	1222.77	.	AC=1;AF=0.500;AN=2;BaseQRankSum=-0.102;ClippingRankSum=0.000;DP=64;ExcessHet=3.0103;FS=6.712;MLEAC=1;MLEAF=0.500;MQ=44.00;MQRankSum=0.000;QD=19.11;ReadPosRankSum=0.319;SOR=0.195	GT:AD:DP:GQ:PL	0/1:12,52:64:99:1251,0,144
3R	21330946	.	C	T	152.77	.	AC=1;AF=0.500;AN=2;BaseQRankSum=-1.274;ClippingRankSum=0.000;DP=50;ExcessHet=3.0103;FS=4.992;MLEAC=1;MLEAF=0.500;MQ=44.00;MQRankSum=0.000;QD=3.06;ReadPosRankSum=-1.485;SOR=1.646	GT:AD:DP:GQ:PL	0/1:38,12:50:99:181,0,898
3R	21331122	.	G	C	702.77	.	AC=1;AF=0.500;AN=2;BaseQRankSum=0.324;ClippingRankSum=0.000;DP=47;ExcessHet=3.0103;FS=2.722;MLEAC=1;MLEAF=0.500;MQ=44.00;MQRankSum=0.000;QD=14.95;ReadPosRankSum=0.944;SOR=0.701	GT:AD:DP:GQ:PL	0/1:14,33:47:99:731,0,248
3R	21331285	.	G	A	774.22	.	AC=2;AF=1.00;AN=2;BaseQRankSum=0.101;ClippingRankSum=0.000;DP=37;ExcessHet=3.0103;FS=0.000;MLEAC=2;MLEAF=1.00;MQ=44.00;MQRankSum=0.000;QD=20.92;ReadPosRankSum=0.156;SOR=1.022	GT:AD:DP:GQ:PL	1/1:4,33:37:4:801,4,0
3R	21331381	.	G	A	1754.77	.	AC=2;AF=1.00;AN=2;DP=43;ExcessHet=3.0103;FS=0.000;MLEAC=2;MLEAF=1.00;MQ=44.00;QD=28.75;SOR=0.892	GT:AD:DP:GQ:PL	1/1:0,42:42:99:1783,126,0
3R	21331404	.	T	C	1615.77	.	AC=2;AF=1.00;AN=2;DP=38;ExcessHet=3.0103;FS=0.000;MLEAC=2;MLEAF=1.00;MQ=44.00;QD=29.07;SOR=0.984	GT:AD:DP:GQ:PL	1/1:0,37:37:99:1644,114,0
3R	21331518	.	T	G	806.77	.	AC=2;AF=1.00;AN=2;BaseQRankSum=-0.242;ClippingRankSum=0.000;DP=37;ExcessHet=3.0103;FS=0.000;MLEAC=2;MLEAF=1.00;MQ=43.95;MQRankSum=-0.120;QD=21.80;ReadPosRankSum=-0.873;SOR=0.749	GT:AD:DP:GQ:PL	1/1:2,35:37:54:835,54,0
3R	21331654	.	A	G	670.31	.	AC=1;AF=0.500;AN=2;BaseQRankSum=1.765;ClippingRankSum=0.000;DP=34;ExcessHet=3.0103;FS=0.000;MLEAC=1;MLEAF=0.500;MQ=44.00;MQRankSum=0.000;QD=19.71;ReadPosRankSum=-0.144;SOR=0.976	GT:AD:DP:GQ:PL	0/1:4,30:34:1:696,0,1
3R	21331830	.	G	A	1622.77	.	AC=2;AF=1.00;AN=2;DP=59;ExcessHet=3.0103;FS=0.000;MLEAC=2;MLEAF=1.00;MQ=43.84;QD=27.50;SOR=1.123	GT:AD:DP:GQ:PL	1/1:0,59:59:99:1651,177,0
3R	21331887	.	G	T	1431.77	.	AC=2;AF=1.00;AN=2;DP=53;ExcessHet=3.0103;FS=0.000;MLEAC=2;MLEAF=1.00;MQ=43.96;QD=27.01;SOR=1.524	GT:AD:DP:GQ:PL	1/1:0,53:53:99:1460,159,0
3R	21332021	.	T	C	780.77	.	AC=1;AF=0.500;AN=2;BaseQRankSum=-1.966;ClippingRankSum=0.000;DP=43;ExcessHet=3.0103;FS=3.796;MLEAC=1;MLEAF=0.500;MQ=43.95;MQRankSum=-0.457;QD=18.16;ReadPosRankSum=0.242;SOR=1.739	GT:AD:DP:GQ:PL	0/1:9,34:43:99:809,0,109
3R	21332100	.	G	A	677.77	.	AC=1;AF=0.500;AN=2;BaseQRankSum=-0.949;ClippingRankSum=0.000;DP=46;ExcessHet=3.0103;FS=7.110;MLEAC=1;MLEAF=0.500;MQ=44.00;MQRankSum=0.000;QD=14.73;ReadPosRankSum=0.649;SOR=0.161	GT:AD:DP:GQ:PL	0/1:16,30:46:99:706,0,293
3R	21332137	.	A	C	657.77	.	AC=1;AF=0.500;AN=2;BaseQRankSum=0.607;ClippingRankSum=0.000;DP=44;ExcessHet=3.0103;FS=1.285;MLEAC=1;MLEAF=0.500;MQ=44.00;MQRankSum=0.000;QD=15.30;ReadPosRankSum=-1.956;SOR=0.426	GT:AD:DP:GQ:PL	0/1:14,29:43:99:686,0,247
3R	21332309	.	A	G	745.77	.	AC=1;AF=0.500;AN=2;BaseQRankSum=-2.311;ClippingRankSum=0.000;DP=47;ExcessHet=3.0103;FS=0.000;MLEAC=1;MLEAF=0.500;MQ=43.96;MQRankSum=1.665;QD=15.87;ReadPosRankSum=-0.416;SOR=0.569	GT:AD:DP:GQ:PL	0/1:13,34:47:99:774,0,226
3R	21332379	.	C	A	1673.77	.	AC=1;AF=0.500;AN=2;BaseQRankSum=2.028;ClippingRankSum=0.000;DP=52;ExcessHet=3.0103;FS=0.000;MLEAC=1;MLEAF=0.500;MQ=44.00;MQRankSum=0.000;QD=32.19;ReadPosRankSum=-0.267;SOR=0.788	GT:AD:DP:GQ:PL	0/1:10,42:52:99:1702,0,293
3R	21332390	.	G	A	1603.77	.	AC=1;AF=0.500;AN=2;BaseQRankSum=2.496;ClippingRankSum=0.000;DP=49;ExcessHet=3.0103;FS=0.000;MLEAC=1;MLEAF=0.500;MQ=44.00;MQRankSum=0.000;QD=32.73;ReadPosRankSum=0.608;SOR=0.850	GT:AD:DP:GQ:PL	0/1:10,39:49:99:1632,0,299
3R	21332409	.	G	A	1440.77	.	AC=1;AF=0.500;AN=2;BaseQRankSum=-0.736;ClippingRankSum=0.000;DP=43;ExcessHet=3.0103;FS=3.405;MLEAC=1;MLEAF=0.500;MQ=44.00;MQRankSum=0.000;QD=33.51;ReadPosRankSum=0.515;SOR=0.604	GT:AD:DP:GQ:PL	0/1:8,35:43:99:1469,0,211
3R	21332469	.	G	A	666.77	.	AC=1;AF=0.500;AN=2;BaseQRankSum=-1.020;ClippingRankSum=0.000;DP=42;ExcessHet=3.0103;FS=0.000;MLEAC=1;MLEAF=0.500;MQ=44.00;MQRankSum=0.000;QD=15.88;ReadPosRankSum=1.723;SOR=0.542	GT:AD:DP:GQ:PL	0/1:11,31:42:99:695,0,166
3R	21332621	.	GT	G	148.73	.	AC=1;AF=0.500;AN=2;BaseQRankSum=0.540;ClippingRankSum=0.000;DP=37;ExcessHet=3.0103;FS=0.000;MLEAC=1;MLEAF=0.500;MQ=43.48;MQRankSum=-1.890;QD=4.13;ReadPosRankSum=0.670;SOR=0.497	GT:AD:DP:GQ:PL	0/1:25,11:36:99:186,0,569
3R	21332626	.	G	GCTATACAGAA	1581.73	.	AC=2;AF=1.00;AN=2;DP=36;ExcessHet=3.0103;FS=0.000;MLEAC=2;MLEAF=1.00;MQ=43.47;QD=24.93;SOR=0.880	GT:AD:DP:GQ:PL	1/1:0,33:33:99:1619,111,0
3R	21332691	.	G	C	184.77	.	AC=1;AF=0.500;AN=2;BaseQRankSum=-2.795;ClippingRankSum=0.000;DP=34;ExcessHet=3.0103;FS=14.489;MLEAC=1;MLEAF=0.500;MQ=43.88;MQRankSum=-1.900;QD=5.43;ReadPosRankSum=-0.704;SOR=1.227	GT:AD:DP:GQ:PL	0/1:22,12:34:99:213,0,527
3R	21332752	.	CGTGTGTGTGCGT	C	435.73	.	AC=1;AF=0.500;AN=2;BaseQRankSum=-0.496;ClippingRankSum=0.000;DP=52;ExcessHet=3.0103;FS=4.575;MLEAC=1;MLEAF=0.500;MQ=42.56;MQRankSum=-2.819;QD=8.38;ReadPosRankSum=-0.476;SOR=1.238	GT:AD:DP:GQ:PL	0/1:38,14:52:99:473,0,1541
3R	21333001	.	TATC	T	548.73	.	AC=1;AF=0.500;AN=2;BaseQRankSum=1.488;ClippingRankSum=0.000;DP=59;ExcessHet=3.0103;FS=1.052;MLEAC=1;MLEAF=0.500;MQ=42.54;MQRankSum=-0.204;QD=9.30;ReadPosRankSum=-3.060;SOR=0.859	GT:AD:DP:GQ:PL	0/1:41,18:59:99:586,0,1834
3R	21333122	.	CT	C	275.73	.	AC=1;AF=0.500;AN=2;BaseQRankSum=-0.138;ClippingRankSum=0.000;DP=57;ExcessHet=3.0103;FS=0.000;MLEAC=1;MLEAF=0.500;MQ=43.88;MQRankSum=1.164;QD=6.41;ReadPosRankSum=1.733;SOR=0.601	GT:AD:DP:GQ:PL	0/1:17,26:43:99:313,0,223
3R	21333162	.	T	A	356.77	.	AC=1;AF=0.500;AN=2;BaseQRankSum=3.151;ClippingRankSum=0.000;DP=56;ExcessHet=3.0103;FS=7.892;MLEAC=1;MLEAF=0.500;MQ=43.92;MQRankSum=0.765;QD=6.49;ReadPosRankSum=-0.815;SOR=1.154	GT:AD:DP:GQ:PL	0/1:36,19:55:99:385,0,788
3R	21333389	.	A	C	372.77	.	AC=1;AF=0.500;AN=2;BaseQRankSum=0.519;ClippingRankSum=0.000;DP=70;ExcessHet=3.0103;FS=14.144;MLEAC=1;MLEAF=0.500;MQ=43.97;MQRankSum=-1.446;QD=5.33;ReadPosRankSum=0.765;SOR=1.130	GT:AD:DP:GQ:PL	0/1:48,22:70:99:401,0,1120
3R	21334222	.	C	T	278.77	.	AC=1;AF=0.500;AN=2;BaseQRankSum=2.820;ClippingRankSum=0.000;DP=65;ExcessHet=3.0103;FS=5.874;MLEAC=1;MLEAF=0.500;MQ=43.69;MQRankSum=-0.626;QD=4.42;ReadPosRankSum=0.958;SOR=0.236	GT:AD:DP:GQ:PL	0/1:45,18:63:99:307,0,1012
3R	21334318	.	T	G	2033.77	.	AC=2;AF=1.00;AN=2;BaseQRankSum=-0.576;ClippingRankSum=0.000;DP=79;ExcessHet=3.0103;FS=0.000;MLEAC=2;MLEAF=1.00;MQ=43.71;MQRankSum=-0.134;QD=26.41;ReadPosRankSum=1.215;SOR=0.268	GT:AD:DP:GQ:PL	1/1:1,76:77:99:2062,203,0
3R	21334585	.	A	G	187.77	.	AC=1;AF=0.500;AN=2;BaseQRankSum=-2.338;ClippingRankSum=0.000;DP=59;ExcessHet=3.0103;FS=1.151;MLEAC=1;MLEAF=0.500;MQ=44.00;MQRankSum=0.000;QD=3.18;ReadPosRankSum=-0.058;SOR=0.487	GT:AD:DP:GQ:PL	0/1:44,15:59:99:216,0,1065
3R	21334812	.	T	A	271.77	.	AC=1;AF=0.500;AN=2;BaseQRankSum=-0.717;ClippingRankSum=0.000;DP=65;ExcessHet=3.0103;FS=0.000;MLEAC=1;MLEAF=0.500;MQ=43.82;MQRankSum=-0.202;QD=4.18;ReadPosRankSum=-0.798;SOR=0.818	GT:AD:DP:GQ:PL	0/1:47,18:65:99:300,0,1077
3R	21334949	.	A	G	1501.77	.	AC=2;AF=1.00;AN=2;DP=58;ExcessHet=3.0103;FS=0.000;MLEAC=2;MLEAF=1.00;MQ=44.00;QD=25.89;SOR=1.085	GT:AD:DP:GQ:PL	1/1:0,58:58:99:1530,173,0
3R	21336105	.	G	C	1073.80	.	AC=2;AF=1.00;AN=2;BaseQRankSum=1.823;ClippingRankSum=0.000;DP=50;ExcessHet=3.0103;FS=0.000;MLEAC=2;MLEAF=1.00;MQ=43.71;MQRankSum=3.913;QD=21.48;ReadPosRankSum=-2.097;SOR=0.475	GT:AD:DP:GQ:PL	1/1:6,44:50:21:1102,21,0
3R	21336436	.	G	A	1761.77	.	AC=2;AF=1.00;AN=2;DP=48;ExcessHet=3.0103;FS=0.000;MLEAC=2;MLEAF=1.00;MQ=43.76;QD=29.56;SOR=1.022	GT:AD:DP:GQ:PL	1/1:0,40:40:99:1790,120,0
3R	21336441	.	G	A	1839.77	.	AC=2;AF=1.00;AN=2;DP=50;ExcessHet=3.0103;FS=0.000;MLEAC=2;MLEAF=1.00;MQ=43.77;QD=28.11;SOR=0.892	GT:AD:DP:GQ:PL	1/1:0,42:42:99:1868,126,0
3R	21336488	.	T	A	1069.77	.	AC=2;AF=1.00;AN=2;DP=43;ExcessHet=3.0103;FS=0.000;MLEAC=2;MLEAF=1.00;MQ=43.55;QD=26.74;SOR=0.793	GT:AD:DP:GQ:PL	1/1:0,40:40:99:1098,120,0
3R	21336570	.	G	A	242.77	.	AC=1;AF=0.500;AN=2;BaseQRankSum=2.868;ClippingRankSum=0.000;DP=52;ExcessHet=3.0103;FS=0.000;MLEAC=1;MLEAF=0.500;MQ=43.69;MQRankSum=-0.434;QD=4.67;ReadPosRankSum=0.593;SOR=0.762	GT:AD:DP:GQ:PL	0/1:37,15:52:99:271,0,856
3R	21336779	.	T	C	1685.77	.	AC=2;AF=1.00;AN=2;DP=62;ExcessHet=3.0103;FS=0.000;MLEAC=2;MLEAF=1.00;MQ=43.88;QD=27.64;SOR=0.941	GT:AD:DP:GQ:PL	1/1:0,61:61:99:1714,183,0
3R	21336931	.	A	C	244.77	.	AC=1;AF=0.500;AN=2;BaseQRankSum=-0.017;ClippingRankSum=0.000;DP=62;ExcessHet=3.0103;FS=1.094;MLEAC=1;MLEAF=0.500;MQ=44.00;MQRankSum=0.000;QD=4.01;ReadPosRankSum=-0.124;SOR=0.890	GT:AD:DP:GQ:PL	0/1:45,16:61:99:273,0,1070
3R	21336948	.	TCATATA	T	496.73	.	AC=1;AF=0.500;AN=2;BaseQRankSum=-0.301;ClippingRankSum=0.000;DP=63;ExcessHet=3.0103;FS=2.473;MLEAC=1;MLEAF=0.500;MQ=44.00;MQRankSum=0.000;QD=8.01;ReadPosRankSum=0.309;SOR=0.824	GT:AD:DP:GQ:PL	0/1:46,16:62:99:534,0,2313
3R	21336986	.	C	T	257.77	.	AC=1;AF=0.500;AN=2;BaseQRankSum=-0.043;ClippingRankSum=0.000;DP=61;ExcessHet=3.0103;FS=6.010;MLEAC=1;MLEAF=0.500;MQ=44.00;MQRankSum=0.000;QD=4.30;ReadPosRankSum=0.427;SOR=0.848	GT:AD:DP:GQ:PL	0/1:43,17:60:99:286,0,957
3R	21337002	.	T	A	287.77	.	AC=1;AF=0.500;AN=2;BaseQRankSum=0.096;ClippingRankSum=0.000;DP=58;ExcessHet=3.0103;FS=13.838;MLEAC=1;MLEAF=0.500;MQ=44.00;MQRankSum=0.000;QD=4.96;ReadPosRankSum=0.168;SOR=0.896	GT:AD:DP:GQ:PL	0/1:40,18:58:99:316,0,903
3R	21337018	.	T	C	320.77	.	AC=1;AF=0.500;AN=2;BaseQRankSum=-1.601;ClippingRankSum=0.000;DP=57;ExcessHet=3.0103;FS=10.670;MLEAC=1;MLEAF=0.500;MQ=44.00;MQRankSum=0.000;QD=5.63;ReadPosRankSum=-0.576;SOR=0.698	GT:AD:DP:GQ:PL	0/1:38,19:57:99:349,0,889
3R	21337117	.	C	T	1175.77	.	AC=2;AF=1.00;AN=2;DP=45;ExcessHet=3.0103;FS=0.000;MLEAC=2;MLEAF=1.00;MQ=44.00;QD=26.13;SOR=0.737	GT:AD:DP:GQ:PL	1/1:0,45:45:99:1204,134,0
3R	21337335	.	A	T	236.77	.	AC=1;AF=0.500;AN=2;BaseQRankSum=1.811;ClippingRankSum=0.000;DP=48;ExcessHet=3.0103;FS=1.201;MLEAC=1;MLEAF=0.500;MQ=44.00;MQRankSum=0.000;QD=4.93;ReadPosRankSum=-0.457;SOR=0.495	GT:AD:DP:GQ:PL	0/1:34,14:48:99:265,0,806
3R	21337434	.	C	CA	1331.73	.	AC=1;AF=0.500;AN=2;BaseQRankSum=-1.615;ClippingRankSum=0.000;DP=53;ExcessHet=3.0103;FS=0.000;MLEAC=1;MLEAF=0.500;MQ=43.93;MQRankSum=-0.872;QD=27.18;ReadPosRankSum=-0.621;SOR=0.608	GT:AD:DP:GQ:PL	0/1:14,35:49:99:1369,0,595
3R	21337442	.	C	CAAA	1309.73	.	AC=1;AF=0.500;AN=2;BaseQRankSum=0.080;ClippingRankSum=0.000;DP=53;ExcessHet=3.0103;FS=1.281;MLEAC=1;MLEAF=0.500;MQ=43.93;MQRankSum=-0.735;QD=24.71;ReadPosRankSum=-0.298;SOR=1.123	GT:AD:DP:GQ:PL	0/1:16,37:53:99:1347,0,782
3R	21337537	.	T	C	595.77	.	AC=1;AF=0.500;AN=2;BaseQRankSum=-0.260;ClippingRankSum=0.000;DP=43;ExcessHet=3.0103;FS=0.000;MLEAC=1;MLEAF=0.500;MQ=44.00;MQRankSum=0.000;QD=14.18;ReadPosRankSum=1.273;SOR=0.710	GT:AD:DP:GQ:PL	0/1:14,28:42:99:624,0,310
3R	21337648	.	A	T	636.77	.	AC=1;AF=0.500;AN=2;BaseQRankSum=-0.851;ClippingRankSum=0.000;DP=39;ExcessHet=3.0103;FS=0.000;MLEAC=1;MLEAF=0.500;MQ=44.00;MQRankSum=0.000;QD=16.33;ReadPosRankSum=0.587;SOR=0.765	GT:AD:DP:GQ:PL	0/1:9,30:39:99:665,0,134
3R	21337915	.	A	T	885.77	.	AC=1;AF=0.500;AN=2;BaseQRankSum=-0.714;ClippingRankSum=0.000;DP=48;ExcessHet=3.0103;FS=3.026;MLEAC=1;MLEAF=0.500;MQ=44.00;MQRankSum=0.000;QD=18.45;ReadPosRankSum=2.206;SOR=1.030	GT:AD:DP:GQ:PL	0/1:11,37:48:99:914,0,168
3R	21338017	.	A	T	891.77	.	AC=1;AF=0.500;AN=2;BaseQRankSum=0.675;ClippingRankSum=0.000;DP=52;ExcessHet=3.0103;FS=2.742;MLEAC=1;MLEAF=0.500;MQ=43.96;MQRankSum=-0.564;QD=17.15;ReadPosRankSum=-1.135;SOR=0.307	GT:AD:DP:GQ:PL	0/1:14,38:52:99:920,0,236
3R	21338742	.	G	T	1774.77	.	AC=2;AF=1.00;AN=2;DP=41;ExcessHet=3.0103;FS=0.000;MLEAC=2;MLEAF=1.00;MQ=43.83;QD=29.18;SOR=2.191	GT:AD:DP:GQ:PL	1/1:0,40:40:99:1803,123,0
3R	21338746	.	C	A	1812.77	.	AC=2;AF=1.00;AN=2;DP=42;ExcessHet=3.0103;FS=0.000;MLEAC=2;MLEAF=1.00;MQ=43.84;QD=30.99;SOR=2.247	GT:AD:DP:GQ:PL	1/1:0,41:41:99:1841,126,0
3R	21338797	.	AGGGAAC	A	1749.73	.	AC=2;AF=1.00;AN=2;DP=43;ExcessHet=3.0103;FS=0.000;MLEAC=2;MLEAF=1.00;MQ=43.11;QD=28.68;SOR=2.670	GT:AD:DP:GQ:PL	1/1:0,40:40:99:1787,121,0
3R	21339244	.	A	T	900.77	.	AC=1;AF=0.500;AN=2;BaseQRankSum=-1.601;ClippingRankSum=0.000;DP=60;ExcessHet=3.0103;FS=2.321;MLEAC=1;MLEAF=0.500;MQ=43.97;MQRankSum=-0.645;QD=15.01;ReadPosRankSum=0.116;SOR=0.885	GT:AD:DP:GQ:PL	0/1:19,41:60:99:929,0,324
3R	21339257	.	T	G	1012.77	.	AC=1;AF=0.500;AN=2;BaseQRankSum=-0.171;ClippingRankSum=0.000;DP=64;ExcessHet=3.0103;FS=0.000;MLEAC=1;MLEAF=0.500;MQ=43.97;MQRankSum=-0.616;QD=15.82;ReadPosRankSum=-0.132;SOR=0.642	GT:AD:DP:GQ:PL	0/1:19,45:64:99:1041,0,308
3R	21339283	.	C	A	1058.77	.	AC=1;AF=0.500;AN=2;BaseQRankSum=2.653;ClippingRankSum=0.000;DP=67;ExcessHet=3.0103;FS=0.000;MLEAC=1;MLEAF=0.500;MQ=43.97;MQRankSum=-0.643;QD=15.80;ReadPosRankSum=0.399;SOR=0.610	GT:AD:DP:GQ:PL	0/1:21,46:67:99:1087,0,357
3R	21339288	.	G	GTT	1221.73	.	AC=1;AF=0.500;AN=2;BaseQRankSum=0.638;ClippingRankSum=0.000;DP=66;ExcessHet=3.0103;FS=2.293;MLEAC=1;MLEAF=0.500;MQ=43.97;MQRankSum=-0.616;QD=19.09;ReadPosRankSum=0.029;SOR=0.502	GT:AD:DP:GQ:PL	0/1:19,45:64:99:1259,0,389
3R	21339850	.	C	T	40.77	.	AC=1;AF=0.500;AN=2;BaseQRankSum=1.370;ClippingRankSum=0.000;DP=35;ExcessHet=3.0103;FS=0.000;MLEAC=1;MLEAF=0.500;MQ=44.00;MQRankSum=0.000;QD=1.20;ReadPosRankSum=0.278;SOR=0.804	GT:AD:DP:GQ:PL	0/1:28,6:34:69:69,0,608
3R	21339938	.	C	T	631.77	.	AC=2;AF=1.00;AN=2;BaseQRankSum=2.737;ClippingRankSum=0.000;DP=33;ExcessHet=3.0103;FS=6.327;MLEAC=2;MLEAF=1.00;MQ=44.00;MQRankSum=0.000;QD=19.14;ReadPosRankSum=1.155;SOR=0.061	GT:AD:DP:GQ:PL	1/1:3,30:33:66:660,66,0
3R	21340032	.	T	A	44.77	.	AC=1;AF=0.500;AN=2;BaseQRankSum=1.622;ClippingRankSum=0.000;DP=34;ExcessHet=3.0103;FS=4.836;MLEAC=1;MLEAF=0.500;MQ=44.00;MQRankSum=0.000;QD=1.32;ReadPosRankSum=-2.064;SOR=0.124	GT:AD:DP:GQ:PL	0/1:28,6:34:73:73,0,667
3R	21340363	.	C	G	1176.77	.	AC=2;AF=1.00;AN=2;DP=45;ExcessHet=3.0103;FS=0.000;MLEAC=2;MLEAF=1.00;MQ=44.00;QD=26.15;SOR=0.737	GT:AD:DP:GQ:PL	1/1:0,45:45:99:1205,135,0
3R	21340371	.	C	CA	1111.73	.	AC=2;AF=1.00;AN=2;DP=45;ExcessHet=3.0103;FS=0.000;MLEAC=2;MLEAF=1.00;MQ=44.00;QD=24.71;SOR=0.829	GT:AD:DP:GQ:PL	1/1:0,45:45:99:1149,135,0
3R	21340610	.	G	A	2407.77	.	AC=2;AF=1.00;AN=2;DP=55;ExcessHet=3.0103;FS=0.000;MLEAC=2;MLEAF=1.00;MQ=43.96;QD=26.98;SOR=0.884	GT:AD:DP:GQ:PL	1/1:0,55:55:99:2436,166,0
3R	21340611	.	A	G	2407.77	.	AC=2;AF=1.00;AN=2;DP=54;ExcessHet=3.0103;FS=0.000;MLEAC=2;MLEAF=1.00;MQ=43.96;QD=30.62;SOR=0.931	GT:AD:DP:GQ:PL	1/1:0,54:54:99:2436,166,0
3R	21340638	.	G	C	1002.77	.	AC=1;AF=0.500;AN=2;BaseQRankSum=-1.233;ClippingRankSum=0.000;DP=56;ExcessHet=3.0103;FS=6.501;MLEAC=1;MLEAF=0.500;MQ=43.97;MQRankSum=-0.508;QD=17.91;ReadPosRankSum=-1.218;SOR=0.295	GT:AD:DP:GQ:PL	0/1:13,43:56:99:1031,0,194
3R	21340695	.	A	T	463.77	.	AC=1;AF=0.500;AN=2;BaseQRankSum=-0.010;ClippingRankSum=0.000;DP=56;ExcessHet=3.0103;FS=6.441;MLEAC=1;MLEAF=0.500;MQ=43.90;MQRankSum=1.105;QD=8.43;ReadPosRankSum=0.690;SOR=1.397	GT:AD:DP:GQ:PL	0/1:40,15:55:99:492,0,1609
3R	21340702	.	T	A	463.77	.	AC=1;AF=0.500;AN=2;BaseQRankSum=0.660;ClippingRankSum=0.000;DP=55;ExcessHet=3.0103;FS=4.534;MLEAC=1;MLEAF=0.500;MQ=43.89;MQRankSum=1.069;QD=8.59;ReadPosRankSum=1.313;SOR=1.241	GT:AD:DP:GQ:PL	0/1:40,14:54:99:492,0,1609
3R	21340716	.	G	A	229.77	.	AC=1;AF=0.500;AN=2;BaseQRankSum=2.076;ClippingRankSum=0.000;DP=55;ExcessHet=3.0103;FS=6.210;MLEAC=1;MLEAF=0.500;MQ=43.89;MQRankSum=1.105;QD=4.18;ReadPosRankSum=1.503;SOR=1.432	GT:AD:DP:GQ:PL	0/1:40,15:55:99:258,0,923
3R	21340729	.	T	C	180.77	.	AC=1;AF=0.500;AN=2;BaseQRankSum=-2.176;ClippingRankSum=0.000;DP=50;ExcessHet=3.0103;FS=2.838;MLEAC=1;MLEAF=0.500;MQ=43.88;MQRankSum=1.075;QD=3.62;ReadPosRankSum=2.224;SOR=1.093	GT:AD:DP:GQ:PL	0/1:37,13:50:99:209,0,865
3R	21340793	.	G	A	114.77	.	AC=1;AF=0.500;AN=2;BaseQRankSum=1.449;ClippingRankSum=0.000;DP=50;ExcessHet=3.0103;FS=0.000;MLEAC=1;MLEAF=0.500;MQ=44.00;MQRankSum=0.000;QD=2.34;ReadPosRankSum=-0.586;SOR=0.859	GT:AD:DP:GQ:PL	0/1:38,11:49:99:143,0,896
3R	21341445	.	G	A	352.77	.	AC=1;AF=0.500;AN=2;BaseQRankSum=0.580;ClippingRankSum=0.000;DP=21;ExcessHet=3.0103;FS=9.558;MLEAC=1;MLEAF=0.500;MQ=43.69;MQRankSum=-0.447;QD=16.80;ReadPosRankSum=-1.076;SOR=0.027	GT:AD:DP:GQ:PL	0/1:5,16:21:75:381,0,75
3R	21341483	.	T	TTCTGC	499.73	.	AC=1;AF=0.500;AN=2;BaseQRankSum=1.446;ClippingRankSum=0.000;DP=20;ExcessHet=3.0103;FS=0.000;MLEAC=1;MLEAF=0.500;MQ=43.15;MQRankSum=-0.975;QD=31.23;ReadPosRankSum=-0.135;SOR=1.022	GT:AD:DP:GQ:PL	0/1:3,13:16:87:537,0,87
3R	21341500	.	A	C	544.77	.	AC=1;AF=0.500;AN=2;BaseQRankSum=-0.237;ClippingRankSum=0.000;DP=19;ExcessHet=3.0103;FS=0.000;MLEAC=1;MLEAF=0.500;MQ=43.11;MQRankSum=-1.235;QD=28.67;ReadPosRankSum=1.256;SOR=1.314	GT:AD:DP:GQ:PL	0/1:5,14:19:99:573,0,164
3R	21341507	.	ATTTT	A	624.73	.	AC=1;AF=0.500;AN=2;BaseQRankSum=-1.152;ClippingRankSum=0.000;DP=21;ExcessHet=3.0103;FS=0.000;MLEAC=1;MLEAF=0.500;MQ=43.10;MQRankSum=-1.330;QD=29.75;ReadPosRankSum=1.076;SOR=0.871	GT:AD:DP:GQ:PL	0/1:5,16:21:99:662,0,155
3R	21341531	.	G	GTTT	803.73	.	AC=1;AF=0.500;AN=2;BaseQRankSum=-0.610;ClippingRankSum=0.000;DP=28;ExcessHet=3.0103;FS=0.000;MLEAC=1;MLEAF=0.500;MQ=42.78;MQRankSum=-1.420;QD=30.91;ReadPosRankSum=0.130;SOR=0.668	GT:AD:DP:GQ:PL	0/1:5,21:26:99:841,0,147
3R	21341539	.	C	T	836.77	.	AC=1;AF=0.500;AN=2;BaseQRankSum=3.232;ClippingRankSum=0.000;DP=27;ExcessHet=3.0103;FS=0.000;MLEAC=1;MLEAF=0.500;MQ=42.73;MQRankSum=-1.381;QD=30.99;ReadPosRankSum=0.063;SOR=0.743	GT:AD:DP:GQ:PL	0/1:5,22:27:99:865,0,144
3R	21341791	.	G	GT	447.90	.	AC=1;AF=0.500;AN=2;BaseQRankSum=0.048;ClippingRankSum=0.000;DP=23;ExcessHet=3.0103;FS=0.000;MLEAC=1;MLEAF=0.500;MQ=43.75;MQRankSum=1.682;QD=19.47;ReadPosRankSum=-0.869;SOR=0.368	GT:AD:DP:GQ:PL	0/1:3,20:23:14:485,0,14
3R	21341793	.	G	C	867.73	.	AC=2;AF=1.00;AN=2;DP=22;ExcessHet=3.0103;FS=0.000;MLEAC=1;MLEAF=0.500;MQ=43.74;QD=28.42;SOR=0.793	GT:AD:DP:GQ:PL	1/1:0,19:19:62:891,62,0
3R	21341947	.	G	C	546.77	.	AC=2;AF=1.00;AN=2;DP=22;ExcessHet=3.0103;FS=0.000;MLEAC=2;MLEAF=1.00;MQ=43.87;QD=24.85;SOR=0.874	GT:AD:DP:GQ:PL	1/1:0,22:22:65:575,65,0
3R	21342057	.	G	A	462.98	.	AC=2;AF=1.00;AN=2;BaseQRankSum=0.661;ClippingRankSum=0.000;DP=23;ExcessHet=3.0103;FS=0.000;MLEAC=2;MLEAF=1.00;MQ=43.87;MQRankSum=-0.158;QD=21.04;ReadPosRankSum=1.038;SOR=1.402	GT:AD:DP:GQ:PL	1/1:2,20:22:13:491,13,0
3R	21342277	.	C	A	665.77	.	AC=1;AF=0.500;AN=2;BaseQRankSum=-0.967;ClippingRankSum=0.000;DP=35;ExcessHet=3.0103;FS=10.160;MLEAC=1;MLEAF=0.500;MQ=44.00;MQRankSum=0.000;QD=19.02;ReadPosRankSum=-0.757;SOR=0.328	GT:AD:DP:GQ:PL	0/1:7,28:35:93:694,0,93
3R	21342350	.	T	G	601.77	.	AC=1;AF=0.500;AN=2;BaseQRankSum=-1.059;ClippingRankSum=0.000;DP=30;ExcessHet=3.0103;FS=0.000;MLEAC=1;MLEAF=0.500;MQ=44.00;MQRankSum=0.000;QD=20.06;ReadPosRankSum=0.028;SOR=0.544	GT:AD:DP:GQ:PL	0/1:5,25:30:53:630,0,53
3R	21342416	.	C	A	645.77	.	AC=1;AF=0.500;AN=2;BaseQRankSum=2.852;ClippingRankSum=0.000;DP=35;ExcessHet=3.0103;FS=6.130;MLEAC=1;MLEAF=0.500;MQ=44.00;MQRankSum=0.000;QD=18.45;ReadPosRankSum=0.963;SOR=0.286	GT:AD:DP:GQ:PL	0/1:8,27:35:99:674,0,110
3R	21342489	.	A	G	738.77	.	AC=1;AF=0.500;AN=2;BaseQRankSum=-0.252;ClippingRankSum=0.000;DP=45;ExcessHet=3.0103;FS=0.000;MLEAC=1;MLEAF=0.500;MQ=44.00;MQRankSum=0.000;QD=17.18;ReadPosRankSum=-0.073;SOR=0.880	GT:AD:DP:GQ:PL	0/1:10,33:43:99:767,0,152
3R	21342576	.	T	A	757.77	.	AC=1;AF=0.500;AN=2;BaseQRankSum=1.396;ClippingRankSum=0.000;DP=38;ExcessHet=3.0103;FS=0.000;MLEAC=1;MLEAF=0.500;MQ=44.00;MQRankSum=0.000;QD=19.94;ReadPosRankSum=0.067;SOR=0.922	GT:AD:DP:GQ:PL	0/1:7,31:38:83:786,0,83
3R	21342686	.	T	G	1104.77	.	AC=2;AF=1.00;AN=2;DP=40;ExcessHet=3.0103;FS=0.000;MLEAC=2;MLEAF=1.00;MQ=43.82;QD=27.62;SOR=1.022	GT:AD:DP:GQ:PL	1/1:0,40:40:99:1133,120,0
3R	21342700	.	C	G	1739.77	.	AC=2;AF=1.00;AN=2;DP=41;ExcessHet=3.0103;FS=0.000;MLEAC=2;MLEAF=1.00;MQ=43.82;QD=30.60;SOR=0.741	GT:AD:DP:GQ:PL	1/1:0,41:41:99:1768,123,0
3R	21342704	.	C	T	1739.77	.	AC=2;AF=1.00;AN=2;DP=41;ExcessHet=3.0103;FS=0.000;MLEAC=2;MLEAF=1.00;MQ=43.82;QD=29.98;SOR=0.741	GT:AD:DP:GQ:PL	1/1:0,41:41:99:1768,123,0
3R	21342807	.	G	T	1084.77	.	AC=2;AF=1.00;AN=2;DP=41;ExcessHet=3.0103;FS=0.000;MLEAC=2;MLEAF=1.00;MQ=44.00;QD=26.46;SOR=1.075	GT:AD:DP:GQ:PL	1/1:0,41:41:99:1113,123,0
3R	21343008	.	GGCTGCTGATGCT	G	760.73	.	AC=1;AF=0.500;AN=2;BaseQRankSum=-1.358;ClippingRankSum=0.000;DP=36;ExcessHet=3.0103;FS=1.377;MLEAC=1;MLEAF=0.500;MQ=44.60;MQRankSum=2.045;QD=22.37;ReadPosRankSum=1.935;SOR=1.127	GT:AD:DP:GQ:PL	0/1:14,20:34:99:798,0,1583
3R	21343509	.	G	A	858.77	.	AC=1;AF=0.500;AN=2;BaseQRankSum=4.239;ClippingRankSum=0.000;DP=54;ExcessHet=3.0103;FS=6.181;MLEAC=1;MLEAF=0.500;MQ=44.00;MQRankSum=0.000;QD=15.90;ReadPosRankSum=0.226;SOR=0.701	GT:AD:DP:GQ:PL	0/1:17,37:54:99:887,0,296
3R	21343543	.	G	A	939.77	.	AC=1;AF=0.500;AN=2;BaseQRankSum=3.047;ClippingRankSum=0.000;DP=58;ExcessHet=3.0103;FS=4.034;MLEAC=1;MLEAF=0.500;MQ=44.00;MQRankSum=0.000;QD=16.20;ReadPosRankSum=-0.648;SOR=0.647	GT:AD:DP:GQ:PL	0/1:18,40:58:99:968,0,286
3R	21343696	.	T	C	751.77	.	AC=1;AF=0.500;AN=2;BaseQRankSum=-2.241;ClippingRankSum=0.000;DP=44;ExcessHet=3.0103;FS=3.080;MLEAC=1;MLEAF=0.500;MQ=44.00;MQRankSum=0.000;QD=17.09;ReadPosRankSum=-0.480;SOR=1.308	GT:AD:DP:GQ:PL	0/1:11,33:44:99:780,0,191
3R	21343754	.	T	G	889.77	.	AC=1;AF=0.500;AN=2;BaseQRankSum=-2.854;ClippingRankSum=0.000;DP=57;ExcessHet=3.0103;FS=2.443;MLEAC=1;MLEAF=0.500;MQ=44.00;MQRankSum=0.000;QD=15.61;ReadPosRankSum=-1.238;SOR=1.075	GT:AD:DP:GQ:PL	0/1:16,41:57:99:918,0,288
3R	21344412	.	C	T	118.77	.	AC=1;AF=0.500;AN=2;BaseQRankSum=1.752;ClippingRankSum=0.000;DP=36;ExcessHet=3.0103;FS=3.650;MLEAC=1;MLEAF=0.500;MQ=43.73;MQRankSum=-3.583;QD=3.30;ReadPosRankSum=0.889;SOR=1.739	GT:AD:DP:GQ:PL	0/1:27,9:36:99:147,0,639
3R	21344680	.	T	G	35.77	.	AC=1;AF=0.500;AN=2;BaseQRankSum=-1.059;ClippingRankSum=0.000;DP=42;ExcessHet=3.0103;FS=1.585;MLEAC=1;MLEAF=0.500;MQ=43.84;MQRankSum=-3.463;QD=0.92;ReadPosRankSum=-2.108;SOR=1.022	GT:AD:DP:GQ:PL	0/1:31,8:39:64:64,0,678
3R	21344697	.	A	G	788.77	.	AC=1;AF=0.500;AN=2;BaseQRankSum=1.443;ClippingRankSum=0.000;DP=45;ExcessHet=3.0103;FS=1.579;MLEAC=1;MLEAF=0.500;MQ=43.85;MQRankSum=3.529;QD=17.93;ReadPosRankSum=0.445;SOR=0.322	GT:AD:DP:GQ:PL	0/1:9,35:44:99:817,0,115
3R	21344912	.	G	GA	221.73	.	AC=1;AF=0.500;AN=2;BaseQRankSum=-0.944;ClippingRankSum=0.000;DP=34;ExcessHet=3.0103;FS=6.709;MLEAC=1;MLEAF=0.500;MQ=44.00;MQRankSum=0.000;QD=6.72;ReadPosRankSum=0.021;SOR=0.916	GT:AD:DP:GQ:PL	0/1:25,8:33:99:259,0,1099
3R	21344913	.	G	A	230.77	.	AC=1;AF=0.500;AN=2;BaseQRankSum=2.273;ClippingRankSum=0.000;DP=33;ExcessHet=3.0103;FS=6.709;MLEAC=1;MLEAF=0.500;MQ=44.00;MQRankSum=0.000;QD=6.99;ReadPosRankSum=0.084;SOR=0.916	GT:AD:DP:GQ:PL	0/1:25,8:33:99:259,0,1099
3R	21344938	.	A	G	30.77	.	AC=1;AF=0.500;AN=2;BaseQRankSum=-1.407;ClippingRankSum=0.000;DP=33;ExcessHet=3.0103;FS=6.488;MLEAC=1;MLEAF=0.500;MQ=44.00;MQRankSum=0.000;QD=0.93;ReadPosRankSum=0.264;SOR=1.518	GT:AD:DP:GQ:PL	0/1:26,7:33:59:59,0,625
3R	21344999	.	G	GCCGAAGCCCAAGC	417.73	.	AC=1;AF=0.500;AN=2;BaseQRankSum=0.637;ClippingRankSum=0.000;DP=44;ExcessHet=3.0103;FS=1.289;MLEAC=1;MLEAF=0.500;MQ=44.00;MQRankSum=0.000;QD=9.71;ReadPosRankSum=-0.595;SOR=1.012	GT:AD:DP:GQ:PL	0/1:30,13:43:99:455,0,1469
3R	21345575	.	A	AAGCAGC	2325.73	.	AC=2;AF=1.00;AN=2;DP=60;ExcessHet=3.0103;FS=0.000;MLEAC=2;MLEAF=1.00;MQ=42.95;QD=24.96;SOR=0.931	GT:AD:DP:GQ:PL	1/1:0,54:54:99:2363,165,0
3R	21345613	.	C	A	864.77	.	AC=1;AF=0.500;AN=2;BaseQRankSum=1.602;ClippingRankSum=0.000;DP=56;ExcessHet=3.0103;FS=17.168;MLEAC=1;MLEAF=0.500;MQ=43.43;MQRankSum=-1.355;QD=15.72;ReadPosRankSum=0.091;SOR=0.257	GT:AD:DP:GQ:PL	0/1:17,38:55:99:893,0,309
3R	21345947	.	A	G	445.77	.	AC=1;AF=0.500;AN=2;BaseQRankSum=-2.219;ClippingRankSum=0.000;DP=38;ExcessHet=3.0103;FS=7.833;MLEAC=1;MLEAF=0.500;MQ=43.90;MQRankSum=0.793;QD=12.05;ReadPosRankSum=0.401;SOR=0.928	GT:AD:DP:GQ:PL	0/1:24,13:37:99:474,0,3535
3R	21345957	.	GTGCGAATGTGAA	G	494.73	.	AC=1;AF=0.500;AN=2;BaseQRankSum=-2.163;ClippingRankSum=0.000;DP=45;ExcessHet=3.0103;FS=6.823;MLEAC=1;MLEAF=0.500;MQ=43.87;MQRankSum=-0.438;QD=10.99;ReadPosRankSum=0.433;SOR=1.378	GT:AD:DP:GQ:PL	0/1:30,15:45:99:532,0,4323
3R	21346078	.	A	T	90.77	.	AC=1;AF=0.500;AN=2;BaseQRankSum=-1.133;ClippingRankSum=0.000;DP=54;ExcessHet=3.0103;FS=3.158;MLEAC=1;MLEAF=0.500;MQ=43.96;MQRankSum=-2.050;QD=1.68;ReadPosRankSum=-1.056;SOR=1.473	GT:AD:DP:GQ:PL	0/1:44,10:54:99:119,0,1082
3R	21346116	.	A	G	76.77	.	AC=1;AF=0.500;AN=2;BaseQRankSum=1.404;ClippingRankSum=0.000;DP=51;ExcessHet=3.0103;FS=5.712;MLEAC=1;MLEAF=0.500;MQ=43.96;MQRankSum=-2.109;QD=1.51;ReadPosRankSum=0.947;SOR=1.936	GT:AD:DP:GQ:PL	0/1:42,9:51:99:105,0,980
3R	21346159	.	G	A	71.77	.	AC=1;AF=0.500;AN=2;BaseQRankSum=2.384;ClippingRankSum=0.000;DP=43;ExcessHet=3.0103;FS=5.876;MLEAC=1;MLEAF=0.500;MQ=44.00;MQRankSum=0.000;QD=1.71;ReadPosRankSum=1.085;SOR=1.863	GT:AD:DP:GQ:PL	0/1:34,8:42:99:100,0,788
3R	21346250	.	T	C	813.77	.	AC=2;AF=1.00;AN=2;BaseQRankSum=-1.163;ClippingRankSum=0.000;DP=35;ExcessHet=3.0103;FS=6.410;MLEAC=2;MLEAF=1.00;MQ=44.00;MQRankSum=0.000;QD=23.25;ReadPosRankSum=-1.203;SOR=0.420	GT:AD:DP:GQ:PL	1/1:2,33:35:47:842,47,0
3R	21346549	.	G	T	179.77	.	AC=1;AF=0.500;AN=2;BaseQRankSum=0.324;ClippingRankSum=0.000;DP=69;ExcessHet=3.0103;FS=4.286;MLEAC=1;MLEAF=0.500;MQ=43.97;MQRankSum=0.562;QD=2.61;ReadPosRankSum=1.008;SOR=1.445	GT:AD:DP:GQ:PL	0/1:54,15:69:99:208,0,1255
3R	21346562	.	T	A	1934.77	.	AC=2;AF=1.00;AN=2;DP=61;ExcessHet=3.0103;FS=0.000;MLEAC=2;MLEAF=1.00;MQ=43.97;QD=31.72;SOR=1.107	GT:AD:DP:GQ:PL	1/1:0,61:61:99:1963,189,0
3R	21346661	.	G	A	1145.77	.	AC=1;AF=0.500;AN=2;BaseQRankSum=1.287;ClippingRankSum=0.000;DP=61;ExcessHet=3.0103;FS=1.233;MLEAC=1;MLEAF=0.500;MQ=43.97;MQRankSum=-0.454;QD=18.78;ReadPosRankSum=-0.775;SOR=0.475	GT:AD:DP:GQ:PL	0/1:12,49:61:99:1174,0,144
3R	21346702	.	TAA	T	1833.73	.	AC=1;AF=0.500;AN=2;BaseQRankSum=1.809;ClippingRankSum=0.000;DP=66;ExcessHet=3.0103;FS=5.315;MLEAC=1;MLEAF=0.500;MQ=44.00;MQRankSum=0.000;QD=27.78;ReadPosRankSum=1.012;SOR=0.283	GT:AD:DP:GQ:PL	0/1:20,46:66:99:1871,0,890
3R	21346705	.	TC	T	1833.73	.	AC=1;AF=0.500;AN=2;BaseQRankSum=0.770;ClippingRankSum=0.000;DP=66;ExcessHet=3.0103;FS=5.315;MLEAC=1;MLEAF=0.500;MQ=44.00;MQRankSum=0.000;QD=27.78;ReadPosRankSum=0.837;SOR=0.283	GT:AD:DP:GQ:PL	0/1:20,46:66:99:1871,0,890
3R	21346738	.	A	G	962.77	.	AC=1;AF=0.500;AN=2;BaseQRankSum=-1.108;ClippingRankSum=0.000;DP=63;ExcessHet=3.0103;FS=0.000;MLEAC=1;MLEAF=0.500;MQ=44.00;MQRankSum=0.000;QD=15.28;ReadPosRankSum=-2.063;SOR=0.836	GT:AD:DP:GQ:PL	0/1:20,43:63:99:991,0,365
3R	21346802	.	G	T	940.77	.	AC=1;AF=0.500;AN=2;BaseQRankSum=-0.008;ClippingRankSum=0.000;DP=61;ExcessHet=3.0103;FS=3.877;MLEAC=1;MLEAF=0.500;MQ=43.94;MQRankSum=-0.645;QD=15.68;ReadPosRankSum=-0.815;SOR=0.336	GT:AD:DP:GQ:PL	0/1:19,41:60:99:969,0,320
3R	21346847	.	C	T	1134.78	.	AC=1;AF=0.500;AN=2;BaseQRankSum=0.879;ClippingRankSum=0.000;DP=63;ExcessHet=3.0103;FS=1.511;MLEAC=1;MLEAF=0.500;MQ=43.94;MQRankSum=-0.350;QD=19.57;ReadPosRankSum=1.252;SOR=1.157	GT:AD:DP:GQ:PL	0/1:8,50:58:26:1163,0,26
3R	21346880	.	T	TA	333.73	.	AC=1;AF=0.500;AN=2;BaseQRankSum=-2.465;ClippingRankSum=0.000;DP=71;ExcessHet=3.0103;FS=1.203;MLEAC=1;MLEAF=0.500;MQ=43.94;MQRankSum=0.493;QD=4.77;ReadPosRankSum=0.031;SOR=0.938	GT:AD:DP:GQ:PL	0/1:58,12:70:99:371,0,2355
3R	21346881	.	G	GA	330.73	.	AC=1;AF=0.500;AN=2;BaseQRankSum=1.499;ClippingRankSum=0.000;DP=72;ExcessHet=3.0103;FS=0.000;MLEAC=1;MLEAF=0.500;MQ=43.95;MQRankSum=0.510;QD=4.66;ReadPosRankSum=-0.424;SOR=0.762	GT:AD:DP:GQ:PL	0/1:58,13:71:99:368,0,2381
3R	21346887	.	G	T	312.77	.	AC=1;AF=0.500;AN=2;BaseQRankSum=-0.396;ClippingRankSum=0.000;DP=70;ExcessHet=3.0103;FS=0.000;MLEAC=1;MLEAF=0.500;MQ=43.89;MQRankSum=-2.019;QD=4.60;ReadPosRankSum=-0.905;SOR=0.796	GT:AD:DP:GQ:PL	0/1:55,13:68:99:341,0,2286
3R	21346959	.	C	T	165.77	.	AC=1;AF=0.500;AN=2;BaseQRankSum=3.187;ClippingRankSum=0.000;DP=55;ExcessHet=3.0103;FS=0.000;MLEAC=1;MLEAF=0.500;MQ=43.89;MQRankSum=0.000;QD=3.19;ReadPosRankSum=-0.497;SOR=0.866	GT:AD:DP:GQ:PL	0/1:39,13:52:99:194,0,888
3R	21347003	.	C	T	127.77	.	AC=1;AF=0.500;AN=2;BaseQRankSum=1.227;ClippingRankSum=0.000;DP=44;ExcessHet=3.0103;FS=1.385;MLEAC=1;MLEAF=0.500;MQ=43.87;MQRankSum=0.000;QD=3.12;ReadPosRankSum=2.543;SOR=1.007	GT:AD:DP:GQ:PL	0/1:31,10:41:99:156,0,656
3R	21347413	.	G	A	244.77	.	AC=1;AF=0.500;AN=2;BaseQRankSum=3.872;ClippingRankSum=0.000;DP=39;ExcessHet=3.0103;FS=2.908;MLEAC=1;MLEAF=0.500;MQ=44.00;MQRankSum=0.000;QD=6.28;ReadPosRankSum=-0.788;SOR=0.346	GT:AD:DP:GQ:PL	0/1:25,14:39:99:273,0,524
3R	21347462	.	A	T	209.77	.	AC=1;AF=0.500;AN=2;BaseQRankSum=-1.296;ClippingRankSum=0.000;DP=40;ExcessHet=3.0103;FS=1.366;MLEAC=1;MLEAF=0.500;MQ=44.00;MQRankSum=0.000;QD=5.24;ReadPosRankSum=0.173;SOR=1.096	GT:AD:DP:GQ:PL	0/1:27,13:40:99:238,0,638
3R	21347486	.	G	A	110.77	.	AC=1;AF=0.500;AN=2;BaseQRankSum=-1.030;ClippingRankSum=0.000;DP=39;ExcessHet=3.0103;FS=3.189;MLEAC=1;MLEAF=0.500;MQ=44.00;MQRankSum=0.000;QD=2.84;ReadPosRankSum=1.401;SOR=1.312	GT:AD:DP:GQ:PL	0/1:29,10:39:99:139,0,678
3R	21347995	.	G	T	1257.77	.	AC=1;AF=0.500;AN=2;BaseQRankSum=2.192;ClippingRankSum=0.000;DP=68;ExcessHet=3.0103;FS=2.668;MLEAC=1;MLEAF=0.500;MQ=43.93;MQRankSum=-0.700;QD=18.50;ReadPosRankSum=1.149;SOR=1.329	GT:AD:DP:GQ:PL	0/1:14,54:68:99:1286,0,173
3R	21348012	.	G	A	1136.77	.	AC=1;AF=0.500;AN=2;BaseQRankSum=-0.571;ClippingRankSum=0.000;DP=68;ExcessHet=3.0103;FS=8.746;MLEAC=1;MLEAF=0.500;MQ=43.90;MQRankSum=-0.740;QD=16.97;ReadPosRankSum=1.198;SOR=1.357	GT:AD:DP:GQ:PL	0/1:15,52:67:99:1165,0,212
3R	21348126	.	G	A	1037.77	.	AC=1;AF=0.500;AN=2;BaseQRankSum=4.393;ClippingRankSum=0.000;DP=66;ExcessHet=3.0103;FS=1.037;MLEAC=1;MLEAF=0.500;MQ=43.97;MQRankSum=0.000;QD=15.97;ReadPosRankSum=1.908;SOR=0.482	GT:AD:DP:GQ:PL	0/1:20,45:65:99:1066,0,324
3R	21348166	.	A	T	1768.77	.	AC=1;AF=0.500;AN=2;BaseQRankSum=1.555;ClippingRankSum=0.000;DP=62;ExcessHet=3.0103;FS=1.051;MLEAC=1;MLEAF=0.500;MQ=43.89;MQRankSum=-1.105;QD=28.53;ReadPosRankSum=0.241;SOR=0.883	GT:AD:DP:GQ:PL	0/1:18,44:62:99:1797,0,647
3R	21348173	.	C	G	1830.77	.	AC=1;AF=0.500;AN=2;BaseQRankSum=0.436;ClippingRankSum=0.000;DP=65;ExcessHet=3.0103;FS=0.000;MLEAC=1;MLEAF=0.500;MQ=43.90;MQRankSum=-1.069;QD=28.17;ReadPosRankSum=-0.829;SOR=0.618	GT:AD:DP:GQ:PL	0/1:18,47:65:99:1859,0,641
3R	21348204	.	G	A	1021.77	.	AC=1;AF=0.500;AN=2;BaseQRankSum=0.727;ClippingRankSum=0.000;DP=65;ExcessHet=3.0103;FS=1.020;MLEAC=1;MLEAF=0.500;MQ=43.87;MQRankSum=-1.299;QD=15.72;ReadPosRankSum=-1.717;SOR=0.861	GT:AD:DP:GQ:PL	0/1:19,46:65:99:1050,0,325
3R	21348230	.	G	A	940.77	.	AC=1;AF=0.500;AN=2;BaseQRankSum=2.294;ClippingRankSum=0.000;DP=63;ExcessHet=3.0103;FS=2.205;MLEAC=1;MLEAF=0.500;MQ=43.86;MQRankSum=-1.432;QD=14.93;ReadPosRankSum=-0.256;SOR=1.013	GT:AD:DP:GQ:PL	0/1:21,42:63:99:969,0,364
3R	21348272	.	A	T	1191.77	.	AC=1;AF=0.500;AN=2;BaseQRankSum=0.799;ClippingRankSum=0.000;DP=72;ExcessHet=3.0103;FS=0.986;MLEAC=1;MLEAF=0.500;MQ=43.85;MQRankSum=-1.462;QD=16.55;ReadPosRankSum=1.838;SOR=0.739	GT:AD:DP:GQ:PL	0/1:21,51:72:99:1220,0,377
3R	21348423	.	T	TCTGTTGTTG	1731.73	.	AC=1;AF=0.500;AN=2;BaseQRankSum=-0.640;ClippingRankSum=0.000;DP=53;ExcessHet=3.0103;FS=0.000;MLEAC=1;MLEAF=0.500;MQ=43.83;MQRankSum=-1.105;QD=33.30;ReadPosRankSum=-0.608;SOR=0.601	GT:AD:DP:GQ:PL	0/1:12,40:52:99:1769,0,367
3R	21348432	.	A	G	1734.77	.	AC=1;AF=0.500;AN=2;BaseQRankSum=-0.933;ClippingRankSum=0.000;DP=56;ExcessHet=3.0103;FS=0.000;MLEAC=1;MLEAF=0.500;MQ=43.81;MQRankSum=-0.177;QD=30.98;ReadPosRankSum=-0.534;SOR=0.889	GT:AD:DP:GQ:PL	0/1:13,43:56:99:1763,0,398
3R	21348443	.	T	A	1875.77	.	AC=2;AF=1.00;AN=2;DP=47;ExcessHet=3.0103;FS=0.000;MLEAC=2;MLEAF=1.00;MQ=43.77;QD=28.68;SOR=1.378	GT:AD:DP:GQ:PL	1/1:0,47:47:99:1904,141,0
3R	21348573	.	C	T	1136.77	.	AC=2;AF=1.00;AN=2;BaseQRankSum=1.843;ClippingRankSum=0.000;DP=43;ExcessHet=3.0103;FS=0.000;MLEAC=2;MLEAF=1.00;MQ=43.95;MQRankSum=0.000;QD=26.44;ReadPosRankSum=1.339;SOR=0.489	GT:AD:DP:GQ:PL	1/1:1,42:43:99:1165,119,0
3R	21348765	.	C	CTTTTT	970.73	.	AC=2;AF=1.00;AN=2;DP=22;ExcessHet=3.0103;FS=0.000;MLEAC=1;MLEAF=0.500;MQ=44.00;QD=29.86;SOR=1.445	GT:AD:DP:GQ:PL	1/1:0,22:22:78:929,78,0
3R	21349280	.	C	A	1206.77	.	AC=2;AF=1.00;AN=2;DP=47;ExcessHet=3.0103;FS=0.000;MLEAC=2;MLEAF=1.00;MQ=43.96;QD=26.82;SOR=1.038	GT:AD:DP:GQ:PL	1/1:0,45:45:99:1235,135,0
3R	21349354	.	T	A	1382.77	.	AC=2;AF=1.00;AN=2;DP=51;ExcessHet=3.0103;FS=0.000;MLEAC=2;MLEAF=1.00;MQ=43.96;QD=27.11;SOR=0.994	GT:AD:DP:GQ:PL	1/1:0,51:51:99:1411,153,0
3R	21349706	.	C	T	3031.77	.	AC=2;AF=1.00;AN=2;DP=67;ExcessHet=3.0103;FS=0.000;MLEAC=2;MLEAF=1.00;MQ=43.94;QD=25.58;SOR=1.230	GT:AD:DP:GQ:PL	1/1:0,67:67:99:3060,205,0
3R	21349713	.	G	A	3147.77	.	AC=2;AF=1.00;AN=2;DP=70;ExcessHet=3.0103;FS=0.000;MLEAC=2;MLEAF=1.00;MQ=43.92;QD=35.69;SOR=1.163	GT:AD:DP:GQ:PL	1/1:0,70:70:99:3176,214,0
3R	21349726	.	T	C	3168.77	.	AC=2;AF=1.00;AN=2;DP=73;ExcessHet=3.0103;FS=0.000;MLEAC=2;MLEAF=1.00;MQ=43.76;QD=26.26;SOR=0.898	GT:AD:DP:GQ:PL	1/1:0,73:73:99:3197,223,0
3R	21349763	.	G	A	2908.77	.	AC=2;AF=1.00;AN=2;DP=66;ExcessHet=3.0103;FS=0.000;MLEAC=2;MLEAF=1.00;MQ=43.57;QD=30.86;SOR=0.818	GT:AD:DP:GQ:PL	1/1:0,66:66:99:2937,202,0
3R	21349769	.	T	A	2886.77	.	AC=2;AF=1.00;AN=2;DP=66;ExcessHet=3.0103;FS=0.000;MLEAC=2;MLEAF=1.00;MQ=43.57;QD=30.65;SOR=0.754	GT:AD:DP:GQ:PL	1/1:0,66:66:99:2915,199,0
3R	21349805	.	T	TTC	2631.73	.	AC=2;AF=1.00;AN=2;DP=62;ExcessHet=3.0103;FS=0.000;MLEAC=2;MLEAF=1.00;MQ=43.54;QD=24.84;SOR=0.693	GT:AD:DP:GQ:PL	1/1:0,60:60:99:2669,184,0
3R	21349822	.	A	G	2356.77	.	AC=2;AF=1.00;AN=2;DP=53;ExcessHet=3.0103;FS=0.000;MLEAC=2;MLEAF=1.00;MQ=43.46;QD=28.27;SOR=1.077	GT:AD:DP:GQ:PL	1/1:0,53:53:99:2385,160,0
3R	21349825	.	A	T	2356.77	.	AC=2;AF=1.00;AN=2;DP=50;ExcessHet=3.0103;FS=0.000;MLEAC=2;MLEAF=1.00;MQ=43.43;QD=27.38;SOR=1.051	GT:AD:DP:GQ:PL	1/1:0,50:50:99:2385,160,0
3R	21349831	.	G	T	2176.77	.	AC=2;AF=1.00;AN=2;DP=47;ExcessHet=3.0103;FS=0.000;MLEAC=2;MLEAF=1.00;MQ=43.39;QD=29.65;SOR=1.132	GT:AD:DP:GQ:PL	1/1:0,47:47:99:2205,147,0
3R	21349847	.	G	T	2401.77	.	AC=2;AF=1.00;AN=2;DP=54;ExcessHet=3.0103;FS=0.000;MLEAC=2;MLEAF=1.00;MQ=43.51;QD=29.71;SOR=1.402	GT:AD:DP:GQ:PL	1/1:0,53:53:99:2430,163,0
3R	21349855	.	A	AG	2576.73	.	AC=2;AF=1.00;AN=2;DP=57;ExcessHet=3.0103;FS=0.000;MLEAC=2;MLEAF=1.00;MQ=43.47;QD=33.78;SOR=1.199	GT:AD:DP:GQ:PL	1/1:0,56:56:99:2614,178,0
3R	21349863	.	G	C	2360.77	.	AC=2;AF=1.00;AN=2;DP=55;ExcessHet=3.0103;FS=0.000;MLEAC=2;MLEAF=1.00;MQ=43.48;QD=27.40;SOR=1.118	GT:AD:DP:GQ:PL	1/1:0,54:54:99:2389,163,0
3R	21349966	.	T	A	1819.77	.	AC=2;AF=1.00;AN=2;DP=67;ExcessHet=3.0103;FS=0.000;MLEAC=2;MLEAF=1.00;MQ=43.43;QD=27.57;SOR=0.886	GT:AD:DP:GQ:PL	1/1:0,66:66:99:1848,198,0
3R	21349999	.	A	C	1909.77	.	AC=2;AF=1.00;AN=2;DP=70;ExcessHet=3.0103;FS=0.000;MLEAC=2;MLEAF=1.00;MQ=43.45;QD=28.08;SOR=1.022	GT:AD:DP:GQ:PL	1/1:0,68:68:99:1938,204,0
3R	21350032	.	G	C	1923.77	.	AC=2;AF=1.00;AN=2;DP=75;ExcessHet=3.0103;FS=0.000;MLEAC=2;MLEAF=1.00;MQ=43.69;QD=26.00;SOR=0.927	GT:AD:DP:GQ:PL	1/1:0,74:74:99:1952,220,0
3R	21350211	.	A	C	239.77	.	AC=1;AF=0.500;AN=2;BaseQRankSum=0.117;ClippingRankSum=0.000;DP=53;ExcessHet=3.0103;FS=1.187;MLEAC=1;MLEAF=0.500;MQ=44.00;MQRankSum=0.000;QD=4.52;ReadPosRankSum=0.288;SOR=0.914	GT:AD:DP:GQ:PL	0/1:38,15:53:99:268,0,881
3R	21350459	.	G	A	1943.77	.	AC=2;AF=1.00;AN=2;DP=70;ExcessHet=3.0103;FS=0.000;MLEAC=2;MLEAF=1.00;MQ=43.75;QD=27.77;SOR=0.693	GT:AD:DP:GQ:PL	1/1:0,70:70:99:1972,210,0
3R	21350563	.	A	C	1407.77	.	AC=2;AF=1.00;AN=2;DP=75;ExcessHet=3.0103;FS=0.000;MLEAC=2;MLEAF=1.00;MQ=43.44;QD=21.66;SOR=0.925	GT:AD:DP:GQ:PL	1/1:0,65:65:99:1436,197,0
3R	21350568	.	A	T	1407.77	.	AC=2;AF=1.00;AN=2;DP=76;ExcessHet=3.0103;FS=0.000;MLEAC=2;MLEAF=1.00;MQ=43.42;QD=21.33;SOR=0.886	GT:AD:DP:GQ:PL	1/1:0,66:66:99:1436,197,0
3R	21350601	.	T	G	1197.77	.	AC=1;AF=0.500;AN=2;BaseQRankSum=-2.122;ClippingRankSum=0.000;DP=72;ExcessHet=3.0103;FS=0.000;MLEAC=1;MLEAF=0.500;MQ=43.21;MQRankSum=-0.973;QD=16.64;ReadPosRankSum=-0.775;SOR=0.845	GT:AD:DP:GQ:PL	0/1:17,55:72:99:1226,0,253
3R	21350670	.	T	C	2473.77	.	AC=2;AF=1.00;AN=2;DP=56;ExcessHet=3.0103;FS=0.000;MLEAC=2;MLEAF=1.00;MQ=42.85;QD=28.01;SOR=0.841	GT:AD:DP:GQ:PL	1/1:0,56:56:99:2502,172,0
3R	21350678	.	G	T	2700.77	.	AC=2;AF=1.00;AN=2;DP=58;ExcessHet=3.0103;FS=0.000;MLEAC=2;MLEAF=1.00;MQ=42.82;QD=30.45;SOR=0.762	GT:AD:DP:GQ:PL	1/1:0,58:58:99:2729,187,0
3R	21350679	.	G	C	2644.77	.	AC=2;AF=1.00;AN=2;DP=60;ExcessHet=3.0103;FS=0.000;MLEAC=2;MLEAF=1.00;MQ=42.83;QD=33.42;SOR=0.693	GT:AD:DP:GQ:PL	1/1:0,60:60:99:2673,181,0
3R	21350709	.	A	T	1827.77	.	AC=2;AF=1.00;AN=2;DP=65;ExcessHet=3.0103;FS=0.000;MLEAC=2;MLEAF=1.00;MQ=42.88;QD=28.12;SOR=0.854	GT:AD:DP:GQ:PL	1/1:0,65:65:99:1856,195,0
3R	21350724	.	A	G	2701.77	.	AC=2;AF=1.00;AN=2;DP=61;ExcessHet=3.0103;FS=0.000;MLEAC=2;MLEAF=1.00;MQ=42.80;QD=32.73;SOR=1.022	GT:AD:DP:GQ:PL	1/1:0,61:61:99:2730,184,0
3R	21350728	.	G	A	2791.77	.	AC=2;AF=1.00;AN=2;DP=60;ExcessHet=3.0103;FS=0.000;MLEAC=2;MLEAF=1.00;MQ=42.78;QD=25.31;SOR=0.986	GT:AD:DP:GQ:PL	1/1:0,60:60:99:2820,190,0
3R	21350729	.	C	A	2791.77	.	AC=2;AF=1.00;AN=2;DP=60;ExcessHet=3.0103;FS=0.000;MLEAC=2;MLEAF=1.00;MQ=42.78;QD=29.66;SOR=0.986	GT:AD:DP:GQ:PL	1/1:0,60:60:99:2820,190,0
3R	21350732	.	T	G	2888.77	.	AC=2;AF=1.00;AN=2;DP=61;ExcessHet=3.0103;FS=0.000;MLEAC=2;MLEAF=1.00;MQ=42.80;QD=27.71;SOR=0.941	GT:AD:DP:GQ:PL	1/1:0,61:61:99:2917,196,0
3R	21350739	.	C	A	2873.77	.	AC=2;AF=1.00;AN=2;DP=64;ExcessHet=3.0103;FS=0.000;MLEAC=2;MLEAF=1.00;MQ=42.89;QD=33.30;SOR=1.127	GT:AD:DP:GQ:PL	1/1:0,64:64:99:2902,196,0
3R	21350744	.	G	T	2947.77	.	AC=2;AF=1.00;AN=2;DP=65;ExcessHet=3.0103;FS=0.000;MLEAC=2;MLEAF=1.00;MQ=42.88;QD=31.01;SOR=1.162	GT:AD:DP:GQ:PL	1/1:0,65:65:99:2976,202,0
3R	21350791	.	T	G	2860.77	.	AC=2;AF=1.00;AN=2;DP=67;ExcessHet=3.0103;FS=0.000;MLEAC=2;MLEAF=1.00;MQ=42.89;QD=27.45;SOR=1.066	GT:AD:DP:GQ:PL	1/1:0,67:67:99:2889,204,0
3R	21350811	.	A	C	3239.77	.	AC=2;AF=1.00;AN=2;DP=72;ExcessHet=3.0103;FS=0.000;MLEAC=2;MLEAF=1.00;MQ=42.93;QD=27.48;SOR=0.869	GT:AD:DP:GQ:PL	1/1:0,72:72:99:3268,220,0
3R	21350813	.	A	T	3391.77	.	AC=2;AF=1.00;AN=2;DP=72;ExcessHet=3.0103;FS=0.000;MLEAC=2;MLEAF=1.00;MQ=42.93;QD=31.33;SOR=0.869	GT:AD:DP:GQ:PL	1/1:0,72:72:99:3420,229,0
3R	21350828	.	A	G	3391.77	.	AC=2;AF=1.00;AN=2;DP=74;ExcessHet=3.0103;FS=0.000;MLEAC=2;MLEAF=1.00;MQ=42.89;QD=35.56;SOR=0.992	GT:AD:DP:GQ:PL	1/1:0,74:74:99:3420,229,0
3R	21350849	.	G	A	2941.77	.	AC=2;AF=1.00;AN=2;DP=64;ExcessHet=3.0103;FS=0.000;MLEAC=2;MLEAF=1.00;MQ=42.83;QD=35.40;SOR=1.127	GT:AD:DP:GQ:PL	1/1:0,64:64:99:2970,199,0
3R	21350855	.	A	C	3031.77	.	AC=2;AF=1.00;AN=2;DP=68;ExcessHet=3.0103;FS=0.000;MLEAC=2;MLEAF=1.00;MQ=42.90;QD=29.41;SOR=0.949	GT:AD:DP:GQ:PL	1/1:0,68:68:99:3060,205,0
3R	21350875	.	G	T	3026.77	.	AC=2;AF=1.00;AN=2;DP=69;ExcessHet=3.0103;FS=0.000;MLEAC=2;MLEAF=1.00;MQ=42.97;QD=26.00;SOR=0.910	GT:AD:DP:GQ:PL	1/1:0,69:69:99:3055,214,0
3R	21350907	.	A	ATACTGT	2770.73	.	AC=2;AF=1.00;AN=2;DP=59;ExcessHet=3.0103;FS=0.000;MLEAC=2;MLEAF=1.00;MQ=42.90;QD=28.51;SOR=0.871	GT:AD:DP:GQ:PL	1/1:0,59:59:99:2808,190,0
3R	21350927	.	C	A	2531.77	.	AC=2;AF=1.00;AN=2;DP=58;ExcessHet=3.0103;FS=0.000;MLEAC=2;MLEAF=1.00;MQ=43.07;QD=32.65;SOR=0.836	GT:AD:DP:GQ:PL	1/1:0,58:58:99:2560,178,0
3R	21350966	.	A	G	1175.77	.	AC=2;AF=1.00;AN=2;DP=44;ExcessHet=3.0103;FS=0.000;MLEAC=2;MLEAF=1.00;MQ=43.35;QD=26.72;SOR=0.883	GT:AD:DP:GQ:PL	1/1:0,44:44:99:1204,132,0
3R	21351014	.	CG	C	1348.73	.	AC=2;AF=1.00;AN=2;DP=49;ExcessHet=3.0103;FS=0.000;MLEAC=2;MLEAF=1.00;MQ=43.80;QD=28.10;SOR=0.776	GT:AD:DP:GQ:PL	1/1:0,48:48:99:1386,144,0
3R	21351903	.	A	AG	2231.73	.	AC=2;AF=1.00;AN=2;DP=65;ExcessHet=3.0103;FS=0.000;MLEAC=2;MLEAF=1.00;MQ=43.67;QD=34.33;SOR=1.249	GT:AD:DP:GQ:PL	1/1:0,65:65:99:2269,199,0
3R	21351951	.	A	T	2380.77	.	AC=2;AF=1.00;AN=2;DP=54;ExcessHet=3.0103;FS=0.000;MLEAC=2;MLEAF=1.00;MQ=43.45;QD=32.20;SOR=1.118	GT:AD:DP:GQ:PL	1/1:0,54:54:99:2409,163,0
3R	21351955	.	T	C	2491.77	.	AC=2;AF=1.00;AN=2;DP=54;ExcessHet=3.0103;FS=0.000;MLEAC=2;MLEAF=1.00;MQ=43.42;QD=29.63;SOR=1.118	GT:AD:DP:GQ:PL	1/1:0,54:54:99:2520,169,0
3R	21351963	.	G	A	2401.77	.	AC=2;AF=1.00;AN=2;DP=54;ExcessHet=3.0103;FS=0.000;MLEAC=2;MLEAF=1.00;MQ=43.38;QD=29.23;SOR=1.220	GT:AD:DP:GQ:PL	1/1:0,54:54:99:2430,163,0
3R	21351984	.	A	C	2628.77	.	AC=2;AF=1.00;AN=2;DP=57;ExcessHet=3.0103;FS=0.000;MLEAC=2;MLEAF=1.00;MQ=43.31;QD=33.98;SOR=0.960	GT:AD:DP:GQ:PL	1/1:0,57:57:99:2657,181,0
3R	21352008	.	T	G	2171.77	.	AC=2;AF=1.00;AN=2;DP=52;ExcessHet=3.0103;FS=0.000;MLEAC=2;MLEAF=1.00;MQ=43.13;QD=28.29;SOR=0.853	GT:AD:DP:GQ:PL	1/1:0,52:52:99:2200,159,0
3R	21352044	.	T	TC	2222.73	.	AC=2;AF=1.00;AN=2;DP=51;ExcessHet=3.0103;FS=0.000;MLEAC=2;MLEAF=1.00;MQ=43.15;QD=28.46;SOR=0.693	GT:AD:DP:GQ:PL	1/1:0,50:50:99:2260,156,0
3R	21352058	.	T	C	2243.77	.	AC=2;AF=1.00;AN=2;DP=52;ExcessHet=3.0103;FS=0.000;MLEAC=2;MLEAF=1.00;MQ=42.99;QD=32.51;SOR=0.941	GT:AD:DP:GQ:PL	1/1:0,52:52:99:2272,160,0
3R	21352086	.	C	T	1526.77	.	AC=2;AF=1.00;AN=2;DP=55;ExcessHet=3.0103;FS=0.000;MLEAC=2;MLEAF=1.00;MQ=43.05;QD=27.76;SOR=0.884	GT:AD:DP:GQ:PL	1/1:0,55:55:99:1555,165,0
3R	21352117	.	T	G	2420.77	.	AC=2;AF=1.00;AN=2;DP=52;ExcessHet=3.0103;FS=0.000;MLEAC=2;MLEAF=1.00;MQ=42.80;QD=37.53;SOR=1.244	GT:AD:DP:GQ:PL	1/1:0,52:52:99:2449,166,0
3R	21352120	.	T	A	2459.77	.	AC=2;AF=1.00;AN=2;DP=54;ExcessHet=3.0103;FS=0.000;MLEAC=2;MLEAF=1.00;MQ=42.74;QD=26.59;SOR=1.445	GT:AD:DP:GQ:PL	1/1:0,54:54:99:2488,169,0
3R	21352124	.	G	T	2464.77	.	AC=2;AF=1.00;AN=2;DP=55;ExcessHet=3.0103;FS=0.000;MLEAC=2;MLEAF=1.00;MQ=42.69;QD=25.09;SOR=1.487	GT:AD:DP:GQ:PL	1/1:0,55:55:99:2493,169,0
3R	21352183	.	ATTTTC	A	3017.73	.	AC=2;AF=1.00;AN=2;DP=64;ExcessHet=3.0103;FS=0.000;MLEAC=2;MLEAF=1.00;MQ=42.51;QD=32.23;SOR=1.010	GT:AD:DP:GQ:PL	1/1:0,63:63:99:3055,205,0
3R	21352189	.	T	TAA	3062.73	.	AC=2;AF=1.00;AN=2;DP=67;ExcessHet=3.0103;FS=0.000;MLEAC=2;MLEAF=1.00;MQ=42.52;QD=31.89;SOR=0.957	GT:AD:DP:GQ:PL	1/1:0,66:66:99:3100,208,0
3R	21352192	.	T	A	3029.77	.	AC=2;AF=1.00;AN=2;DP=66;ExcessHet=3.0103;FS=0.000;MLEAC=2;MLEAF=1.00;MQ=42.53;QD=33.38;SOR=0.818	GT:AD:DP:GQ:PL	1/1:0,66:66:99:3058,205,0
3R	21352208	.	G	A	2681.77	.	AC=2;AF=1.00;AN=2;DP=61;ExcessHet=3.0103;FS=0.000;MLEAC=2;MLEAF=1.00;MQ=42.47;QD=26.12;SOR=0.725	GT:AD:DP:GQ:PL	1/1:0,61:61:99:2710,184,0
3R	21352243	.	T	A	2710.77	.	AC=2;AF=1.00;AN=2;DP=61;ExcessHet=3.0103;FS=0.000;MLEAC=2;MLEAF=1.00;MQ=42.47;QD=33.63;SOR=0.725	GT:AD:DP:GQ:PL	1/1:0,61:61:99:2739,184,0
3R	21352249	.	C	T	2716.77	.	AC=2;AF=1.00;AN=2;DP=61;ExcessHet=3.0103;FS=0.000;MLEAC=2;MLEAF=1.00;MQ=42.49;QD=26.17;SOR=0.725	GT:AD:DP:GQ:PL	1/1:0,61:61:99:2745,184,0
3R	21352270	.	T	TA	2854.73	.	AC=2;AF=1.00;AN=2;DP=65;ExcessHet=3.0103;FS=0.000;MLEAC=2;MLEAF=1.00;MQ=42.43;QD=28.49;SOR=0.787	GT:AD:DP:GQ:PL	1/1:0,65:65:99:2892,199,0
3R	21352301	.	G	C	2522.77	.	AC=2;AF=1.00;AN=2;DP=55;ExcessHet=3.0103;FS=0.000;MLEAC=2;MLEAF=1.00;MQ=42.32;QD=33.45;SOR=1.061	GT:AD:DP:GQ:PL	1/1:0,55:55:99:2551,172,0
3R	21352305	.	T	G	2626.77	.	AC=2;AF=1.00;AN=2;DP=59;ExcessHet=3.0103;FS=0.000;MLEAC=2;MLEAF=1.00;MQ=42.40;QD=24.53;SOR=0.796	GT:AD:DP:GQ:PL	1/1:0,59:59:99:2655,178,0
3R	21352320	.	G	C	2761.77	.	AC=2;AF=1.00;AN=2;DP=61;ExcessHet=3.0103;FS=0.000;MLEAC=2;MLEAF=1.00;MQ=42.39;QD=36.83;SOR=0.725	GT:AD:DP:GQ:PL	1/1:0,61:61:99:2790,187,0
3R	21352325	.	C	T	2834.77	.	AC=2;AF=1.00;AN=2;DP=63;ExcessHet=3.0103;FS=0.000;MLEAC=2;MLEAF=1.00;MQ=42.43;QD=29.45;SOR=0.790	GT:AD:DP:GQ:PL	1/1:0,63:63:99:2863,193,0
3R	21352336	.	A	G	2770.77	.	AC=2;AF=1.00;AN=2;DP=58;ExcessHet=3.0103;FS=0.000;MLEAC=2;MLEAF=1.00;MQ=42.46;QD=31.52;SOR=0.914	GT:AD:DP:GQ:PL	1/1:0,58:58:99:2799,193,0
3R	21352364	.	ATAAC	A	2428.73	.	AC=2;AF=1.00;AN=2;DP=55;ExcessHet=3.0103;FS=0.000;MLEAC=2;MLEAF=1.00;MQ=42.52;QD=29.86;SOR=1.159	GT:AD:DP:GQ:PL	1/1:0,55:55:99:2466,166,0
3R	21352370	.	A	AAT	2473.73	.	AC=2;AF=1.00;AN=2;DP=55;ExcessHet=3.0103;FS=0.000;MLEAC=2;MLEAF=1.00;MQ=42.52;QD=31.00;SOR=1.159	GT:AD:DP:GQ:PL	1/1:0,55:55:99:2511,169,0
3R	21352371	.	TAGCC	T	2500.73	.	AC=2;AF=1.00;AN=2;DP=54;ExcessHet=3.0103;FS=0.000;MLEAC=2;MLEAF=1.00;MQ=42.57;QD=32.74;SOR=1.220	GT:AD:DP:GQ:PL	1/1:0,54:54:99:2538,172,0
3R	21352398	.	C	T	2236.77	.	AC=2;AF=1.00;AN=2;DP=52;ExcessHet=3.0103;FS=0.000;MLEAC=2;MLEAF=1.00;MQ=42.67;QD=27.33;SOR=0.693	GT:AD:DP:GQ:PL	1/1:0,52:52:99:2265,160,0
3R	21352691	.	G	A	1962.77	.	AC=1;AF=0.500;AN=2;BaseQRankSum=-0.128;ClippingRankSum=0.000;DP=61;ExcessHet=3.0103;FS=1.428;MLEAC=1;MLEAF=0.500;MQ=43.23;MQRankSum=-1.232;QD=32.18;ReadPosRankSum=-1.200;SOR=0.814	GT:AD:DP:GQ:PL	0/1:9,52:61:99:1991,0,1335
3R	21352692	.	CAATGGCAAATGGCA	C	1953.73	.	AC=1;AF=0.500;AN=2;BaseQRankSum=-2.003;ClippingRankSum=0.000;DP=62;ExcessHet=3.0103;FS=1.414;MLEAC=1;MLEAF=0.500;MQ=42.96;MQRankSum=-1.306;QD=31.51;ReadPosRankSum=-1.211;SOR=0.758	GT:AD:DP:GQ:PL	0/1:9,53:62:99:1991,0,1335
3R	21352843	.	G	A	1586.77	.	AC=2;AF=1.00;AN=2;BaseQRankSum=2.794;ClippingRankSum=0.000;DP=71;ExcessHet=3.0103;FS=5.963;MLEAC=2;MLEAF=1.00;MQ=43.97;MQRankSum=-0.286;QD=22.67;ReadPosRankSum=-0.972;SOR=0.477	GT:AD:DP:GQ:PL	1/1:7,63:70:35:1615,35,0
3R	21353738	.	A	G	1139.89	.	AC=1;AF=0.500;AN=2;BaseQRankSum=0.109;ClippingRankSum=0.000;DP=57;ExcessHet=3.0103;FS=1.580;MLEAC=1;MLEAF=0.500;MQ=44.00;MQRankSum=0.000;QD=20.00;ReadPosRankSum=0.711;SOR=0.435	GT:AD:DP:GQ:PL	0/1:7,50:57:2:1166,0,2
3R	21354005	.	T	C	788.96	.	AC=2;AF=1.00;AN=2;BaseQRankSum=-1.815;ClippingRankSum=0.000;DP=41;ExcessHet=3.0103;FS=9.108;MLEAC=2;MLEAF=1.00;MQ=43.93;MQRankSum=0.000;QD=20.23;ReadPosRankSum=1.275;SOR=1.524	GT:AD:DP:GQ:PL	1/1:4,35:39:5:816,5,0
3R	21354020	.	T	C	844.88	.	AC=1;AF=0.500;AN=2;BaseQRankSum=-0.588;ClippingRankSum=0.000;DP=44;ExcessHet=3.0103;FS=4.208;MLEAC=1;MLEAF=0.500;MQ=43.87;MQRankSum=-0.294;QD=20.12;ReadPosRankSum=0.926;SOR=1.139	GT:AD:DP:GQ:PL	0/1:5,37:42:16:873,0,16
3R	21354908	.	T	A	108.77	.	AC=1;AF=0.500;AN=2;BaseQRankSum=-0.425;ClippingRankSum=0.000;DP=55;ExcessHet=3.0103;FS=1.615;MLEAC=1;MLEAF=0.500;MQ=43.96;MQRankSum=-2.564;QD=1.98;ReadPosRankSum=-0.727;SOR=1.131	GT:AD:DP:GQ:PL	0/1:48,7:55:99:137,0,1961
3R	21354910	.	A	T	108.77	.	AC=1;AF=0.500;AN=2;BaseQRankSum=-0.220;ClippingRankSum=0.000;DP=55;ExcessHet=3.0103;FS=1.615;MLEAC=1;MLEAF=0.500;MQ=43.96;MQRankSum=-2.564;QD=1.98;ReadPosRankSum=-0.646;SOR=1.131	GT:AD:DP:GQ:PL	0/1:48,7:55:99:137,0,1961
3R	21354923	.	T	C	111.77	.	AC=1;AF=0.500;AN=2;BaseQRankSum=-2.004;ClippingRankSum=0.000;DP=58;ExcessHet=3.0103;FS=1.625;MLEAC=1;MLEAF=0.500;MQ=43.97;MQRankSum=-2.646;QD=1.93;ReadPosRankSum=-0.365;SOR=1.209	GT:AD:DP:GQ:PL	0/1:51,7:58:99:140,0,2039
3R	21354932	.	T	G	126.77	.	AC=1;AF=0.500;AN=2;BaseQRankSum=-2.245;ClippingRankSum=0.000;DP=53;ExcessHet=3.0103;FS=1.639;MLEAC=1;MLEAF=0.500;MQ=43.96;MQRankSum=-2.508;QD=2.39;ReadPosRankSum=-0.964;SOR=1.230	GT:AD:DP:GQ:PL	0/1:46,7:53:99:155,0,1910
3R	21354933	.	G	C	126.77	.	AC=1;AF=0.500;AN=2;BaseQRankSum=0.335;ClippingRankSum=0.000;DP=53;ExcessHet=3.0103;FS=1.639;MLEAC=1;MLEAF=0.500;MQ=43.96;MQRankSum=-2.508;QD=2.39;ReadPosRankSum=-0.948;SOR=1.230	GT:AD:DP:GQ:PL	0/1:46,7:53:99:155,0,1910
3R	21354966	.	T	A	63.77	.	AC=1;AF=0.500;AN=2;BaseQRankSum=-1.359;ClippingRankSum=0.000;DP=57;ExcessHet=3.0103;FS=3.461;MLEAC=1;MLEAF=0.500;MQ=43.91;MQRankSum=-3.459;QD=1.14;ReadPosRankSum=0.211;SOR=1.053	GT:AD:DP:GQ:PL	0/1:48,8:56:92:92,0,1158
3R	21355037	.	T	C	157.77	.	AC=1;AF=0.500;AN=2;BaseQRankSum=-4.476;ClippingRankSum=0.000;DP=51;ExcessHet=3.0103;FS=1.524;MLEAC=1;MLEAF=0.500;MQ=43.87;MQRankSum=-4.018;QD=3.16;ReadPosRankSum=0.457;SOR=1.179	GT:AD:DP:GQ:PL	0/1:42,8:50:99:186,0,1719
3R	21355046	.	C	T	154.77	.	AC=1;AF=0.500;AN=2;BaseQRankSum=-2.518;ClippingRankSum=0.000;DP=51;ExcessHet=3.0103;FS=1.524;MLEAC=1;MLEAF=0.500;MQ=43.87;MQRankSum=-4.018;QD=3.10;ReadPosRankSum=0.188;SOR=1.179	GT:AD:DP:GQ:PL	0/1:42,8:50:99:183,0,1791
3R	21355055	.	T	C	135.77	.	AC=1;AF=0.500;AN=2;BaseQRankSum=-1.861;ClippingRankSum=0.000;DP=51;ExcessHet=3.0103;FS=1.567;MLEAC=1;MLEAF=0.500;MQ=43.90;MQRankSum=-3.500;QD=2.72;ReadPosRankSum=0.544;SOR=0.845	GT:AD:DP:GQ:PL	0/1:43,7:50:99:164,0,1759
3R	21355605	.	TA	T	110.73	.	AC=1;AF=0.500;AN=2;BaseQRankSum=-0.925;ClippingRankSum=0.000;DP=60;ExcessHet=3.0103;FS=3.660;MLEAC=1;MLEAF=0.500;MQ=44.00;MQRankSum=0.000;QD=2.05;ReadPosRankSum=-0.407;SOR=1.545	GT:AD:DP:GQ:PL	0/1:47,7:54:99:148,0,2141
3R	21355614	.	T	A	109.77	.	AC=1;AF=0.500;AN=2;BaseQRankSum=-1.605;ClippingRankSum=0.000;DP=59;ExcessHet=3.0103;FS=3.600;MLEAC=1;MLEAF=0.500;MQ=44.00;MQRankSum=0.000;QD=1.86;ReadPosRankSum=0.141;SOR=1.493	GT:AD:DP:GQ:PL	0/1:52,7:59:99:138,0,2228
3R	21355653	.	TA	T	63.73	.	AC=1;AF=0.500;AN=2;BaseQRankSum=0.305;ClippingRankSum=0.000;DP=71;ExcessHet=3.0103;FS=3.451;MLEAC=1;MLEAF=0.500;MQ=44.00;MQRankSum=0.000;QD=0.91;ReadPosRankSum=0.402;SOR=1.371	GT:AD:DP:GQ:PL	0/1:63,7:70:99:101,0,3921
3R	21355658	.	A	G	72.77	.	AC=1;AF=0.500;AN=2;BaseQRankSum=-2.902;ClippingRankSum=0.000;DP=71;ExcessHet=3.0103;FS=3.398;MLEAC=1;MLEAF=0.500;MQ=44.00;MQRankSum=0.000;QD=1.02;ReadPosRankSum=0.349;SOR=1.329	GT:AD:DP:GQ:PL	0/1:64,7:71:99:101,0,3921
3R	21355673	.	G	T	60.77	.	AC=1;AF=0.500;AN=2;BaseQRankSum=2.061;ClippingRankSum=0.000;DP=75;ExcessHet=3.0103;FS=3.414;MLEAC=1;MLEAF=0.500;MQ=44.00;MQRankSum=0.000;QD=0.81;ReadPosRankSum=0.074;SOR=1.345	GT:AD:DP:GQ:PL	0/1:68,7:75:89:89,0,4024
3R	21356305	.	C	A	1175.77	.	AC=2;AF=1.00;AN=2;BaseQRankSum=2.146;ClippingRankSum=0.000;DP=55;ExcessHet=3.0103;FS=0.000;MLEAC=2;MLEAF=1.00;MQ=44.00;MQRankSum=0.000;QD=21.38;ReadPosRankSum=0.530;SOR=0.639	GT:AD:DP:GQ:PL	1/1:5,50:55:49:1204,49,0
3R	21357294	.	G	A	38.77	.	AC=1;AF=0.500;AN=2;BaseQRankSum=1.663;ClippingRankSum=0.000;DP=62;ExcessHet=3.0103;FS=8.687;MLEAC=1;MLEAF=0.500;MQ=44.00;MQRankSum=0.000;QD=0.63;ReadPosRankSum=-0.947;SOR=2.575	GT:AD:DP:GQ:PL	0/1:53,9:62:67:67,0,1244
3R	21357312	.	A	T	40.77	.	AC=1;AF=0.500;AN=2;BaseQRankSum=-0.721;ClippingRankSum=0.000;DP=58;ExcessHet=3.0103;FS=11.769;MLEAC=1;MLEAF=0.500;MQ=44.00;MQRankSum=0.000;QD=0.70;ReadPosRankSum=-0.595;SOR=2.833	GT:AD:DP:GQ:PL	0/1:49,9:58:69:69,0,1165
3R	21357381	.	T	G	51.77	.	AC=1;AF=0.500;AN=2;BaseQRankSum=-0.997;ClippingRankSum=0.000;DP=54;ExcessHet=3.0103;FS=8.151;MLEAC=1;MLEAF=0.500;MQ=44.00;MQRankSum=0.000;QD=0.96;ReadPosRankSum=-0.348;SOR=2.083	GT:AD:DP:GQ:PL	0/1:45,9:54:80:80,0,1096
3R	21357615	.	T	C	877.77	.	AC=1;AF=0.500;AN=2;BaseQRankSum=0.829;ClippingRankSum=0.000;DP=49;ExcessHet=3.0103;FS=0.000;MLEAC=1;MLEAF=0.500;MQ=44.00;MQRankSum=0.000;QD=19.08;ReadPosRankSum=-0.751;SOR=0.822	GT:AD:DP:GQ:PL	0/1:7,39:46:39:906,0,39
3R	21357639	.	T	G	1230.77	.	AC=2;AF=1.00;AN=2;DP=51;ExcessHet=3.0103;FS=0.000;MLEAC=2;MLEAF=1.00;MQ=44.00;QD=25.12;SOR=1.007	GT:AD:DP:GQ:PL	1/1:0,49:49:99:1259,145,0
3R	21357681	.	A	G	1206.79	.	AC=2;AF=1.00;AN=2;BaseQRankSum=-0.503;ClippingRankSum=0.000;DP=56;ExcessHet=3.0103;FS=0.000;MLEAC=2;MLEAF=1.00;MQ=44.00;MQRankSum=0.000;QD=22.35;ReadPosRankSum=0.676;SOR=0.682	GT:AD:DP:GQ:PL	1/1:5,49:54:23:1235,23,0
3R	21357793	.	G	A	1287.77	.	AC=1;AF=0.500;AN=2;BaseQRankSum=1.061;ClippingRankSum=0.000;DP=66;ExcessHet=3.0103;FS=2.879;MLEAC=1;MLEAF=0.500;MQ=44.00;MQRankSum=0.000;QD=19.51;ReadPosRankSum=0.385;SOR=0.965	GT:AD:DP:GQ:PL	0/1:11,55:66:99:1316,0,103
3R	21357830	.	C	G	2543.77	.	AC=1;AF=0.500;AN=2;BaseQRankSum=-0.516;ClippingRankSum=0.000;DP=73;ExcessHet=3.0103;FS=4.984;MLEAC=1;MLEAF=0.500;MQ=44.00;MQRankSum=0.000;QD=34.85;ReadPosRankSum=0.865;SOR=0.913	GT:AD:DP:GQ:PL	0/1:10,63:73:99:2572,0,242
3R	21357836	.	G	A	2477.77	.	AC=1;AF=0.500;AN=2;BaseQRankSum=1.182;ClippingRankSum=0.000;DP=70;ExcessHet=3.0103;FS=1.362;MLEAC=1;MLEAF=0.500;MQ=44.00;MQRankSum=0.000;QD=30.67;ReadPosRankSum=1.471;SOR=1.160	GT:AD:DP:GQ:PL	0/1:10,60:70:99:2506,0,245
3R	21357853	.	A	T	1393.77	.	AC=1;AF=0.500;AN=2;BaseQRankSum=-1.180;ClippingRankSum=0.000;DP=70;ExcessHet=3.0103;FS=0.000;MLEAC=1;MLEAF=0.500;MQ=44.00;MQRankSum=0.000;QD=19.91;ReadPosRankSum=1.813;SOR=0.619	GT:AD:DP:GQ:PL	0/1:10,60:70:69:1422,0,69
3R	21357867	.	C	T	1375.96	.	AC=2;AF=1.00;AN=2;BaseQRankSum=-0.022;ClippingRankSum=0.000;DP=65;ExcessHet=3.0103;FS=3.495;MLEAC=2;MLEAF=1.00;MQ=44.00;MQRankSum=0.000;QD=21.17;ReadPosRankSum=0.296;SOR=0.283	GT:AD:DP:GQ:PL	1/1:7,58:65:5:1403,5,0
3R	21357895	.	T	G	1322.77	.	AC=1;AF=0.500;AN=2;BaseQRankSum=-3.016;ClippingRankSum=0.000;DP=66;ExcessHet=3.0103;FS=0.000;MLEAC=1;MLEAF=0.500;MQ=44.00;MQRankSum=0.000;QD=20.04;ReadPosRankSum=0.581;SOR=0.556	GT:AD:DP:GQ:PL	0/1:9,57:66:66:1351,0,66
3R	21357917	.	A	G	1230.77	.	AC=1;AF=0.500;AN=2;BaseQRankSum=0.655;ClippingRankSum=0.000;DP=61;ExcessHet=3.0103;FS=0.000;MLEAC=1;MLEAF=0.500;MQ=44.00;MQRankSum=0.000;QD=20.18;ReadPosRankSum=-1.345;SOR=0.495	GT:AD:DP:GQ:PL	0/1:8,53:61:36:1259,0,36
3R	21358275	.	A	G	1229.77	.	AC=2;AF=1.00;AN=2;DP=47;ExcessHet=3.0103;FS=0.000;MLEAC=2;MLEAF=1.00;MQ=43.84;QD=26.17;SOR=0.823	GT:AD:DP:GQ:PL	1/1:0,47:47:99:1258,140,0
3R	21358601	.	A	T	1363.77	.	AC=1;AF=0.500;AN=2;BaseQRankSum=-0.954;ClippingRankSum=0.000;DP=67;ExcessHet=3.0103;FS=9.045;MLEAC=1;MLEAF=0.500;MQ=44.00;MQRankSum=0.000;QD=20.66;ReadPosRankSum=-0.679;SOR=0.889	GT:AD:DP:GQ:PL	0/1:8,58:66:30:1392,0,30
3R	21358717	.	C	T	2509.77	.	AC=1;AF=0.500;AN=2;BaseQRankSum=0.859;ClippingRankSum=0.000;DP=73;ExcessHet=3.0103;FS=0.000;MLEAC=1;MLEAF=0.500;MQ=44.00;MQRankSum=0.000;QD=34.38;ReadPosRankSum=-0.839;SOR=0.606	GT:AD:DP:GQ:PL	0/1:11,62:73:99:2538,0,343
3R	21358719	.	T	A	2509.77	.	AC=1;AF=0.500;AN=2;BaseQRankSum=-1.418;ClippingRankSum=0.000;DP=71;ExcessHet=3.0103;FS=0.000;MLEAC=1;MLEAF=0.500;MQ=44.00;MQRankSum=0.000;QD=22.10;ReadPosRankSum=-0.908;SOR=0.608	GT:AD:DP:GQ:PL	0/1:11,60:71:99:2538,0,343
3R	21358762	.	A	G	1285.77	.	AC=1;AF=0.500;AN=2;BaseQRankSum=-1.867;ClippingRankSum=0.000;DP=73;ExcessHet=3.0103;FS=4.273;MLEAC=1;MLEAF=0.500;MQ=43.95;MQRankSum=-0.637;QD=17.61;ReadPosRankSum=-1.392;SOR=0.554	GT:AD:DP:GQ:PL	0/1:13,60:73:99:1314,0,130
3R	21358813	.	C	A	2354.77	.	AC=1;AF=0.500;AN=2;BaseQRankSum=0.064;ClippingRankSum=0.000;DP=70;ExcessHet=3.0103;FS=1.228;MLEAC=1;MLEAF=0.500;MQ=43.94;MQRankSum=-0.621;QD=33.64;ReadPosRankSum=1.116;SOR=0.446	GT:AD:DP:GQ:PL	0/1:12,58:70:99:2383,0,468
3R	21358825	.	G	C	2467.77	.	AC=1;AF=0.500;AN=2;BaseQRankSum=0.686;ClippingRankSum=0.000;DP=70;ExcessHet=3.0103;FS=0.000;MLEAC=1;MLEAF=0.500;MQ=43.94;MQRankSum=-0.587;QD=32.33;ReadPosRankSum=0.372;SOR=0.579	GT:AD:DP:GQ:PL	0/1:11,59:70:99:2496,0,402
3R	21358827	.	C	G	2445.77	.	AC=1;AF=0.500;AN=2;BaseQRankSum=-1.830;ClippingRankSum=0.000;DP=69;ExcessHet=3.0103;FS=0.000;MLEAC=1;MLEAF=0.500;MQ=43.94;MQRankSum=-0.557;QD=33.43;ReadPosRankSum=0.030;SOR=0.796	GT:AD:DP:GQ:PL	0/1:10,59:69:99:2474,0,405
3R	21359110	.	G	A	1955.77	.	AC=1;AF=0.500;AN=2;BaseQRankSum=2.082;ClippingRankSum=0.000;DP=58;ExcessHet=3.0103;FS=0.000;MLEAC=1;MLEAF=0.500;MQ=43.95;MQRankSum=-0.350;QD=33.72;ReadPosRankSum=-0.874;SOR=0.773	GT:AD:DP:GQ:PL	0/1:8,50:58:99:1984,0,249
3R	21359114	.	T	C	1959.77	.	AC=1;AF=0.500;AN=2;BaseQRankSum=-0.792;ClippingRankSum=0.000;DP=55;ExcessHet=3.0103;FS=0.000;MLEAC=1;MLEAF=0.500;MQ=43.95;MQRankSum=-0.361;QD=31.41;ReadPosRankSum=-0.704;SOR=0.735	GT:AD:DP:GQ:PL	0/1:8,47:55:99:1988,0,249
3R	21359235	.	T	C	947.77	.	AC=1;AF=0.500;AN=2;BaseQRankSum=-2.755;ClippingRankSum=0.000;DP=48;ExcessHet=3.0103;FS=0.000;MLEAC=1;MLEAF=0.500;MQ=44.00;MQRankSum=0.000;QD=19.75;ReadPosRankSum=0.420;SOR=0.704	GT:AD:DP:GQ:PL	0/1:7,41:48:55:976,0,55
3R	21359394	.	A	C	859.98	.	AC=1;AF=0.500;AN=2;BaseQRankSum=-0.554;ClippingRankSum=0.000;DP=44;ExcessHet=3.0103;FS=0.000;MLEAC=1;MLEAF=0.500;MQ=43.87;MQRankSum=-0.294;QD=20.48;ReadPosRankSum=-1.356;SOR=0.771	GT:AD:DP:GQ:PL	0/1:5,37:42:13:888,0,13
3R	21359535	.	G	C	1005.89	.	AC=1;AF=0.500;AN=2;BaseQRankSum=0.676;ClippingRankSum=0.000;DP=46;ExcessHet=3.0103;FS=1.887;MLEAC=1;MLEAF=0.500;MQ=44.00;MQRankSum=0.000;QD=21.87;ReadPosRankSum=-1.326;SOR=0.769	GT:AD:DP:GQ:PL	0/1:5,41:46:2:1032,0,2
3R	21359586	.	C	A	763.78	.	AC=1;AF=0.500;AN=2;BaseQRankSum=-0.698;ClippingRankSum=0.000;DP=37;ExcessHet=3.0103;FS=0.000;MLEAC=1;MLEAF=0.500;MQ=44.00;MQRankSum=0.000;QD=20.64;ReadPosRankSum=-0.367;SOR=1.022	GT	./.
3R	21359650	.	TAGCCACATTTA	T	1763.19	.	AC=2;AF=1.00;AN=2;BaseQRankSum=0.965;ClippingRankSum=0.000;DP=47;ExcessHet=3.0103;FS=0.000;MLEAC=2;MLEAF=1.00;MQ=43.64;MQRankSum=-0.176;QD=30.91;ReadPosRankSum=0.267;SOR=0.791	GT:AD:DP:GQ:PL	1/1:3,43:46:4:1799,4,0
3R	21359720	.	T	G	1520.77	.	AC=2;AF=1.00;AN=2;DP=56;ExcessHet=3.0103;FS=0.000;MLEAC=2;MLEAF=1.00;MQ=43.70;QD=27.16;SOR=1.199	GT:AD:DP:GQ:PL	1/1:0,56:56:99:1549,167,0
3R	21359848	.	T	A	947.74	.	AC=1;AF=0.500;AN=2;BaseQRankSum=0.016;ClippingRankSum=0.000;DP=48;ExcessHet=3.0103;FS=0.000;MLEAC=1;MLEAF=0.500;MQ=43.60;MQRankSum=-0.495;QD=19.74;ReadPosRankSum=-0.612;SOR=0.560	GT:AD:DP:GQ:PL	0/1:6,42:48:6:975,0,6
3R	21359888	.	A	AT	1004.73	.	AC=2;AF=1.00;AN=2;DP=49;ExcessHet=3.0103;FS=0.000;MLEAC=2;MLEAF=1.00;MQ=43.65;QD=21.38;SOR=0.735	GT:AD:DP:GQ:PL	1/1:0,47:47:99:1042,140,0
3R	21359968	.	G	A	1853.77	.	AC=2;AF=1.00;AN=2;DP=63;ExcessHet=3.0103;FS=0.000;MLEAC=2;MLEAF=1.00;MQ=43.97;QD=29.42;SOR=0.859	GT:AD:DP:GQ:PL	1/1:0,63:63:99:1882,191,0
3R	21359974	.	C	A	158.77	.	AC=1;AF=0.500;AN=2;BaseQRankSum=-0.029;ClippingRankSum=0.000;DP=67;ExcessHet=3.0103;FS=0.000;MLEAC=1;MLEAF=0.500;MQ=43.97;MQRankSum=0.438;QD=2.37;ReadPosRankSum=-0.699;SOR=0.675	GT:AD:DP:GQ:PL	0/1:58,9:67:99:187,0,2331
3R	21359978	.	G	A	135.77	.	AC=1;AF=0.500;AN=2;BaseQRankSum=0.501;ClippingRankSum=0.000;DP=64;ExcessHet=3.0103;FS=0.000;MLEAC=1;MLEAF=0.500;MQ=43.97;MQRankSum=0.425;QD=2.12;ReadPosRankSum=0.102;SOR=0.829	GT:AD:DP:GQ:PL	0/1:56,8:64:99:164,0,2305
3R	21360016	.	A	G	1588.77	.	AC=2;AF=1.00;AN=2;DP=60;ExcessHet=3.0103;FS=0.000;MLEAC=2;MLEAF=1.00;MQ=43.97;QD=26.48;SOR=0.986	GT:AD:DP:GQ:PL	1/1:0,60:60:99:1617,180,0
3R	21360298	.	T	C	1021.77	.	AC=1;AF=0.500;AN=2;BaseQRankSum=-0.280;ClippingRankSum=0.000;DP=52;ExcessHet=3.0103;FS=0.000;MLEAC=1;MLEAF=0.500;MQ=44.00;MQRankSum=0.000;QD=19.65;ReadPosRankSum=0.893;SOR=0.547	GT:AD:DP:GQ:PL	0/1:7,45:52:37:1050,0,37
3R	21360590	.	A	C	950.77	.	AC=2;AF=1.00;AN=2;BaseQRankSum=0.227;ClippingRankSum=0.000;DP=40;ExcessHet=3.0103;FS=0.000;MLEAC=2;MLEAF=1.00;MQ=43.95;MQRankSum=-0.115;QD=23.77;ReadPosRankSum=-0.549;SOR=0.693	GT:AD:DP:GQ:PL	1/1:2,38:40:64:979,64,0
3R	21361387	.	A	C	1595.77	.	AC=2;AF=1.00;AN=2;DP=62;ExcessHet=3.0103;FS=0.000;MLEAC=2;MLEAF=1.00;MQ=44.00;QD=26.16;SOR=0.941	GT:AD:DP:GQ:PL	1/1:0,61:61:99:1624,182,0
3R	21361623	.	A	C	1264.77	.	AC=2;AF=1.00;AN=2;DP=48;ExcessHet=3.0103;FS=0.000;MLEAC=2;MLEAF=1.00;MQ=43.96;QD=26.35;SOR=0.866	GT:AD:DP:GQ:PL	1/1:0,48:48:99:1293,143,0
3R	21362142	.	G	C	1880.77	.	AC=2;AF=1.00;AN=2;DP=70;ExcessHet=3.0103;FS=0.000;MLEAC=2;MLEAF=1.00;MQ=43.96;QD=27.26;SOR=1.131	GT:AD:DP:GQ:PL	1/1:0,69:69:99:1909,206,0
3R	21362161	.	A	G	2897.77	.	AC=2;AF=1.00;AN=2;DP=70;ExcessHet=3.0103;FS=0.000;MLEAC=2;MLEAF=1.00;MQ=43.96;QD=36.05;SOR=0.781	GT:AD:DP:GQ:PL	1/1:0,69:69:99:2926,210,0
3R	21362168	.	T	G	1474.78	.	AC=1;AF=0.500;AN=2;BaseQRankSum=2.007;ClippingRankSum=0.000;DP=71;ExcessHet=3.0103;FS=1.484;MLEAC=1;MLEAF=0.500;MQ=43.96;MQRankSum=-0.314;QD=21.07;ReadPosRankSum=-0.960;SOR=0.368	GT	./.
3R	21362302	.	G	A	2854.77	.	AC=2;AF=1.00;AN=2;DP=70;ExcessHet=3.0103;FS=0.000;MLEAC=2;MLEAF=1.00;MQ=44.00;QD=31.02;SOR=0.693	GT:AD:DP:GQ:PL	1/1:0,70:70:99:2883,213,0
3R	21362314	.	G	C	1384.77	.	AC=1;AF=0.500;AN=2;BaseQRankSum=-1.992;ClippingRankSum=0.000;DP=73;ExcessHet=3.0103;FS=2.881;MLEAC=1;MLEAF=0.500;MQ=44.00;MQRankSum=0.000;QD=18.97;ReadPosRankSum=0.347;SOR=0.421	GT:AD:DP:GQ:PL	0/1:11,62:73:86:1413,0,86
3R	21362347	.	G	GTTAAC	3186.73	.	AC=2;AF=1.00;AN=2;DP=71;ExcessHet=3.0103;FS=0.000;MLEAC=2;MLEAF=1.00;MQ=43.97;QD=27.17;SOR=0.781	GT:AD:DP:GQ:PL	1/1:0,69:69:99:3224,216,0
3R	21362441	.	T	C	1939.77	.	AC=2;AF=1.00;AN=2;DP=72;ExcessHet=3.0103;FS=0.000;MLEAC=2;MLEAF=1.00;MQ=43.97;QD=26.94;SOR=0.869	GT:AD:DP:GQ:PL	1/1:0,72:72:99:1968,216,0
3R	21362519	.	G	A	1548.96	.	AC=1;AF=0.500;AN=2;BaseQRankSum=0.859;ClippingRankSum=0.000;DP=73;ExcessHet=3.0103;FS=5.674;MLEAC=1;MLEAF=0.500;MQ=43.95;MQRankSum=-0.468;QD=21.22;ReadPosRankSum=0.225;SOR=0.178	GT:AD:DP:GQ:PL	0/1:8,65:73:5:1576,0,5
3R	21362858	.	G	A	1330.77	.	AC=2;AF=1.00;AN=2;DP=48;ExcessHet=3.0103;FS=0.000;MLEAC=2;MLEAF=1.00;MQ=43.92;QD=27.72;SOR=0.776	GT:AD:DP:GQ:PL	1/1:0,48:48:99:1359,144,0
3R	21362927	.	T	C	1101.77	.	AC=2;AF=1.00;AN=2;DP=42;ExcessHet=3.0103;FS=0.000;MLEAC=2;MLEAF=1.00;MQ=43.91;QD=26.23;SOR=1.127	GT:AD:DP:GQ:PL	1/1:0,42:42:99:1130,126,0
3R	21362947	.	A	G	1129.77	.	AC=2;AF=1.00;AN=2;DP=42;ExcessHet=3.0103;FS=0.000;MLEAC=2;MLEAF=1.00;MQ=43.91;QD=26.90;SOR=1.259	GT:AD:DP:GQ:PL	1/1:0,42:42:99:1158,126,0
3R	21363079	.	T	G	907.77	.	AC=1;AF=0.500;AN=2;BaseQRankSum=-1.860;ClippingRankSum=0.000;DP=49;ExcessHet=3.0103;FS=3.281;MLEAC=1;MLEAF=0.500;MQ=44.00;MQRankSum=0.000;QD=18.53;ReadPosRankSum=0.211;SOR=1.050	GT:AD:DP:GQ:PL	0/1:9,40:49:99:936,0,101
3R	21363120	.	C	T	83.77	.	AC=1;AF=0.500;AN=2;BaseQRankSum=-0.639;ClippingRankSum=0.000;DP=56;ExcessHet=3.0103;FS=5.241;MLEAC=1;MLEAF=0.500;MQ=44.00;MQRankSum=0.000;QD=1.50;ReadPosRankSum=-2.163;SOR=1.578	GT:AD:DP:GQ:PL	0/1:46,10:56:99:112,0,1091
3R	21363242	.	A	T	1096.77	.	AC=2;AF=1.00;AN=2;DP=41;ExcessHet=3.0103;FS=0.000;MLEAC=2;MLEAF=1.00;MQ=44.00;QD=26.75;SOR=0.843	GT:AD:DP:GQ:PL	1/1:0,41:41:99:1125,123,0
3R	21363456	.	T	G	1173.77	.	AC=2;AF=1.00;AN=2;DP=44;ExcessHet=3.0103;FS=0.000;MLEAC=2;MLEAF=1.00;MQ=44.00;QD=27.30;SOR=1.179	GT:AD:DP:GQ:PL	1/1:0,43:43:99:1202,128,0
3R	21363613	.	C	T	963.78	.	AC=2;AF=1.00;AN=2;BaseQRankSum=1.246;ClippingRankSum=0.000;DP=44;ExcessHet=3.0103;FS=2.325;MLEAC=2;MLEAF=1.00;MQ=44.00;MQRankSum=0.000;QD=22.41;ReadPosRankSum=2.009;SOR=1.730	GT:AD:DP:GQ:PL	1/1:4,39:43:24:992,24,0
3R	21363850	.	C	G	1603.77	.	AC=2;AF=1.00;AN=2;DP=57;ExcessHet=3.0103;FS=0.000;MLEAC=2;MLEAF=1.00;MQ=44.00;QD=28.14;SOR=1.692	GT:AD:DP:GQ:PL	1/1:0,57:57:99:1632,171,0
3R	21363968	.	T	TAAC	2743.73	.	AC=2;AF=1.00;AN=2;DP=63;ExcessHet=3.0103;FS=0.000;MLEAC=2;MLEAF=1.00;MQ=44.00;QD=32.22;SOR=1.234	GT:AD:DP:GQ:PL	1/1:0,62:62:99:2781,187,0
3R	21364212	.	G	A	35.77	.	AC=1;AF=0.500;AN=2;BaseQRankSum=3.125;ClippingRankSum=0.000;DP=45;ExcessHet=3.0103;FS=0.000;MLEAC=1;MLEAF=0.500;MQ=44.00;MQRankSum=0.000;QD=0.79;ReadPosRankSum=0.080;SOR=0.716	GT:AD:DP:GQ:PL	0/1:38,7:45:64:64,0,865
3R	21364251	.	A	G	1481.77	.	AC=2;AF=1.00;AN=2;DP=56;ExcessHet=3.0103;FS=0.000;MLEAC=2;MLEAF=1.00;MQ=44.00;QD=26.46;SOR=0.922	GT:AD:DP:GQ:PL	1/1:0,56:56:99:1510,167,0
3R	21364332	.	G	C	1113.77	.	AC=2;AF=1.00;AN=2;BaseQRankSum=-0.037;ClippingRankSum=0.000;DP=50;ExcessHet=3.0103;FS=9.406;MLEAC=2;MLEAF=1.00;MQ=44.00;MQRankSum=0.000;QD=22.28;ReadPosRankSum=0.672;SOR=0.039	GT:AD:DP:GQ:PL	1/1:4,46:50:38:1142,38,0
3R	21364678	.	A	G	1211.77	.	AC=2;AF=1.00;AN=2;DP=46;ExcessHet=3.0103;FS=0.000;MLEAC=2;MLEAF=1.00;MQ=44.00;QD=26.34;SOR=0.780	GT:AD:DP:GQ:PL	1/1:0,46:46:99:1240,137,0
3R	21364811	.	C	T	1498.77	.	AC=2;AF=1.00;AN=2;DP=55;ExcessHet=3.0103;FS=0.000;MLEAC=2;MLEAF=1.00;MQ=44.00;QD=27.25;SOR=0.884	GT:AD:DP:GQ:PL	1/1:0,55:55:99:1527,164,0
3R	21364930	.	C	T	2224.77	.	AC=2;AF=1.00;AN=2;DP=51;ExcessHet=3.0103;FS=0.000;MLEAC=2;MLEAF=1.00;MQ=44.00;QD=31.75;SOR=0.813	GT:AD:DP:GQ:PL	1/1:0,51:51:99:2253,154,0
3R	21364935	.	A	G	2231.77	.	AC=2;AF=1.00;AN=2;DP=51;ExcessHet=3.0103;FS=0.000;MLEAC=2;MLEAF=1.00;MQ=44.00;QD=36.96;SOR=0.732	GT:AD:DP:GQ:PL	1/1:0,51:51:99:2260,154,0
3R	21365006	.	C	T	1485.77	.	AC=2;AF=1.00;AN=2;DP=54;ExcessHet=3.0103;FS=0.000;MLEAC=2;MLEAF=1.00;MQ=44.00;QD=28.03;SOR=0.808	GT:AD:DP:GQ:PL	1/1:0,53:53:99:1514,159,0
3R	21365035	.	C	A	1387.77	.	AC=2;AF=1.00;AN=2;DP=51;ExcessHet=3.0103;FS=0.000;MLEAC=2;MLEAF=1.00;MQ=44.00;QD=27.21;SOR=0.732	GT:AD:DP:GQ:PL	1/1:0,51:51:99:1416,152,0
3R	21365090	.	T	C	1633.77	.	AC=2;AF=1.00;AN=2;DP=62;ExcessHet=3.0103;FS=0.000;MLEAC=2;MLEAF=1.00;MQ=44.00;QD=26.78;SOR=0.865	GT:AD:DP:GQ:PL	1/1:0,61:61:99:1662,183,0
3R	21365203	.	G	T	1817.77	.	AC=2;AF=1.00;AN=2;DP=67;ExcessHet=3.0103;FS=0.000;MLEAC=2;MLEAF=1.00;MQ=44.00;QD=27.13;SOR=0.917	GT:AD:DP:GQ:PL	1/1:0,67:67:99:1846,201,0
3R	21365217	.	C	G	1674.77	.	AC=2;AF=1.00;AN=2;DP=63;ExcessHet=3.0103;FS=0.000;MLEAC=2;MLEAF=1.00;MQ=44.00;QD=26.58;SOR=1.010	GT:AD:DP:GQ:PL	1/1:0,63:63:99:1703,189,0
3R	21365900	.	G	A	1187.77	.	AC=2;AF=1.00;AN=2;DP=45;ExcessHet=3.0103;FS=0.000;MLEAC=2;MLEAF=1.00;MQ=43.96;QD=26.99;SOR=0.693	GT:AD:DP:GQ:PL	1/1:0,44:44:99:1216,132,0
3R	21365912	.	G	C	1180.77	.	AC=2;AF=1.00;AN=2;DP=46;ExcessHet=3.0103;FS=0.000;MLEAC=2;MLEAF=1.00;MQ=43.96;QD=26.24;SOR=0.829	GT:AD:DP:GQ:PL	1/1:0,45:45:99:1209,134,0
3R	21366370	.	C	G	805.94	.	AC=1;AF=0.500;AN=2;BaseQRankSum=0.262;ClippingRankSum=0.000;DP=42;ExcessHet=3.0103;FS=1.991;MLEAC=1;MLEAF=0.500;MQ=43.95;MQRankSum=-0.294;QD=19.19;ReadPosRankSum=0.027;SOR=0.237	GT:AD:DP:GQ:PL	0/1:5,37:42:14:834,0,14
3R	21367610	.	G	A	1286.77	.	AC=2;AF=1.00;AN=2;DP=47;ExcessHet=3.0103;FS=0.000;MLEAC=2;MLEAF=1.00;MQ=43.67;QD=27.38;SOR=1.022	GT:AD:DP:GQ:PL	1/1:0,47:47:99:1315,141,0
3R	21367635	.	C	T	1320.77	.	AC=2;AF=1.00;AN=2;DP=49;ExcessHet=3.0103;FS=0.000;MLEAC=2;MLEAF=1.00;MQ=44.00;QD=26.95;SOR=1.225	GT:AD:DP:GQ:PL	1/1:0,49:49:99:1349,146,0
3R	21367749	.	A	T	1152.79	.	AC=2;AF=1.00;AN=2;BaseQRankSum=1.926;ClippingRankSum=0.000;DP=52;ExcessHet=3.0103;FS=11.355;MLEAC=2;MLEAF=1.00;MQ=44.00;MQRankSum=0.000;QD=22.17;ReadPosRankSum=0.186;SOR=0.041	GT:AD:DP:GQ:PL	1/1:5,47:52:23:1181,23,0
3R	21367891	.	A	T	1032.77	.	AC=2;AF=1.00;AN=2;DP=39;ExcessHet=3.0103;FS=0.000;MLEAC=2;MLEAF=1.00;MQ=44.00;QD=26.48;SOR=1.552	GT:AD:DP:GQ:PL	1/1:0,39:39:99:1061,117,0
3R	21368432	.	T	C	2750.77	.	AC=2;AF=1.00;AN=2;DP=65;ExcessHet=3.0103;FS=0.000;MLEAC=2;MLEAF=1.00;MQ=44.00;QD=30.76;SOR=1.249	GT:AD:DP:GQ:PL	1/1:0,65:65:99:2779,199,0
3R	21368453	.	C	A	2953.77	.	AC=2;AF=1.00;AN=2;DP=64;ExcessHet=3.0103;FS=0.000;MLEAC=2;MLEAF=1.00;MQ=44.00;QD=32.32;SOR=1.306	GT:AD:DP:GQ:PL	1/1:0,64:64:99:2982,205,0
3R	21368465	.	G	C	2725.77	.	AC=2;AF=1.00;AN=2;DP=62;ExcessHet=3.0103;FS=0.000;MLEAC=2;MLEAF=1.00;MQ=44.00;QD=37.79;SOR=0.899	GT:AD:DP:GQ:PL	1/1:0,62:62:99:2754,190,0
3R	21368979	.	C	A	1039.85	.	AC=1;AF=0.500;AN=2;BaseQRankSum=0.032;ClippingRankSum=0.000;DP=50;ExcessHet=3.0103;FS=1.713;MLEAC=1;MLEAF=0.500;MQ=44.00;MQRankSum=0.000;QD=20.80;ReadPosRankSum=0.494;SOR=0.357	GT:AD:DP:GQ:PL	0/1:6,44:50:17:1068,0,17
3R	21369054	.	AT	A	1069.27	.	AC=1;AF=0.500;AN=2;BaseQRankSum=-0.521;ClippingRankSum=0.000;DP=54;ExcessHet=3.0103;FS=0.000;MLEAC=1;MLEAF=0.500;MQ=44.00;MQRankSum=0.000;QD=20.17;ReadPosRankSum=-0.140;SOR=0.919	GT:AD:DP:GQ:PL	0/1:6,47:53:1:1104,0,1
3R	21369684	.	A	T	1569.77	.	AC=2;AF=1.00;AN=2;BaseQRankSum=0.585;ClippingRankSum=0.000;DP=61;ExcessHet=3.0103;FS=0.000;MLEAC=2;MLEAF=1.00;MQ=43.84;MQRankSum=-0.241;QD=26.16;ReadPosRankSum=-0.630;SOR=0.266	GT:AD:DP:GQ:PL	1/1:1,59:60:99:1598,152,0
3R	21369703	.	C	T	1633.77	.	AC=2;AF=1.00;AN=2;BaseQRankSum=-0.832;ClippingRankSum=0.000;DP=61;ExcessHet=3.0103;FS=0.000;MLEAC=2;MLEAF=1.00;MQ=43.81;MQRankSum=-0.275;QD=26.78;ReadPosRankSum=-0.451;SOR=0.314	GT:AD:DP:GQ:PL	1/1:1,60:61:99:1662,154,0
3R	21369777	.	A	G	2781.77	.	AC=2;AF=1.00;AN=2;DP=65;ExcessHet=3.0103;FS=0.000;MLEAC=2;MLEAF=1.00;MQ=43.73;QD=29.63;SOR=0.892	GT:AD:DP:GQ:PL	1/1:0,64:64:99:2810,196,0
3R	21369787	.	A	T	2716.77	.	AC=2;AF=1.00;AN=2;DP=62;ExcessHet=3.0103;FS=0.000;MLEAC=2;MLEAF=1.00;MQ=43.64;QD=30.53;SOR=0.865	GT:AD:DP:GQ:PL	1/1:0,61:61:99:2745,184,0
3R	21369790	.	A	G	2716.77	.	AC=2;AF=1.00;AN=2;DP=61;ExcessHet=3.0103;FS=0.000;MLEAC=2;MLEAF=1.00;MQ=43.63;QD=24.10;SOR=0.831	GT:AD:DP:GQ:PL	1/1:0,60:60:99:2745,184,0
3R	21369828	.	C	T	1795.77	.	AC=2;AF=1.00;AN=2;DP=64;ExcessHet=3.0103;FS=0.000;MLEAC=2;MLEAF=1.00;MQ=43.71;QD=28.50;SOR=0.790	GT:AD:DP:GQ:PL	1/1:0,63:63:99:1824,189,0
3R	21369846	.	G	T	1608.77	.	AC=2;AF=1.00;AN=2;DP=59;ExcessHet=3.0103;FS=0.000;MLEAC=2;MLEAF=1.00;MQ=43.65;QD=27.74;SOR=0.693	GT:AD:DP:GQ:PL	1/1:0,58:58:99:1637,174,0
3R	21369858	.	C	T	1611.77	.	AC=2;AF=1.00;AN=2;DP=57;ExcessHet=3.0103;FS=0.000;MLEAC=2;MLEAF=1.00;MQ=43.71;QD=28.28;SOR=0.728	GT:AD:DP:GQ:PL	1/1:0,57:57:99:1640,171,0
3R	21369869	.	C	T	1483.77	.	AC=2;AF=1.00;AN=2;DP=55;ExcessHet=3.0103;FS=0.000;MLEAC=2;MLEAF=1.00;MQ=43.70;QD=26.98;SOR=0.804	GT:AD:DP:GQ:PL	1/1:0,55:55:99:1512,165,0
3R	21369882	.	A	G	2584.77	.	AC=2;AF=1.00;AN=2;DP=58;ExcessHet=3.0103;FS=0.000;MLEAC=2;MLEAF=1.00;MQ=43.65;QD=32.02;SOR=0.836	GT:AD:DP:GQ:PL	1/1:0,58:58:99:2613,178,0
3R	21369889	.	T	G	2667.77	.	AC=2;AF=1.00;AN=2;DP=62;ExcessHet=3.0103;FS=0.000;MLEAC=2;MLEAF=1.00;MQ=43.67;QD=26.94;SOR=0.758	GT:AD:DP:GQ:PL	1/1:0,62:62:99:2696,187,0
3R	21369900	.	T	C	1672.77	.	AC=2;AF=1.00;AN=2;DP=62;ExcessHet=3.0103;FS=0.000;MLEAC=2;MLEAF=1.00;MQ=43.64;QD=26.98;SOR=0.693	GT:AD:DP:GQ:PL	1/1:0,62:62:99:1701,185,0
3R	21369922	.	C	T	2551.77	.	AC=2;AF=1.00;AN=2;DP=59;ExcessHet=3.0103;FS=0.000;MLEAC=2;MLEAF=1.00;MQ=43.62;QD=26.67;SOR=0.726	GT:AD:DP:GQ:PL	1/1:0,59:59:99:2580,181,0
3R	21369931	.	A	G	2643.77	.	AC=2;AF=1.00;AN=2;DP=62;ExcessHet=3.0103;FS=0.000;MLEAC=2;MLEAF=1.00;MQ=43.64;QD=28.34;SOR=0.976	GT:AD:DP:GQ:PL	1/1:0,62:62:99:2672,187,0
3R	21369948	.	G	C	1607.77	.	AC=2;AF=1.00;AN=2;DP=63;ExcessHet=3.0103;FS=0.000;MLEAC=2;MLEAF=1.00;MQ=43.63;QD=25.93;SOR=1.057	GT:AD:DP:GQ:PL	1/1:0,62:62:99:1636,184,0
3R	21369965	.	G	A	1472.77	.	AC=2;AF=1.00;AN=2;DP=56;ExcessHet=3.0103;FS=0.000;MLEAC=2;MLEAF=1.00;MQ=43.61;QD=26.78;SOR=1.061	GT:AD:DP:GQ:PL	1/1:0,55:55:99:1501,164,0
3R	21369983	.	T	C	1420.77	.	AC=2;AF=1.00;AN=2;DP=56;ExcessHet=3.0103;FS=0.000;MLEAC=2;MLEAF=1.00;MQ=43.65;QD=25.83;SOR=1.061	GT:AD:DP:GQ:PL	1/1:0,55:55:99:1449,164,0
3R	21369998	.	C	G	1495.77	.	AC=2;AF=1.00;AN=2;DP=56;ExcessHet=3.0103;FS=0.000;MLEAC=2;MLEAF=1.00;MQ=43.68;QD=27.20;SOR=1.061	GT:AD:DP:GQ:PL	1/1:0,55:55:99:1524,165,0
3R	21372021	.	T	C	58.77	.	AC=1;AF=0.500;AN=2;BaseQRankSum=0.901;ClippingRankSum=0.000;DP=54;ExcessHet=3.0103;FS=0.000;MLEAC=1;MLEAF=0.500;MQ=43.96;MQRankSum=-2.161;QD=1.11;ReadPosRankSum=-0.924;SOR=0.467	GT:AD:DP:GQ:PL	0/1:44,9:53:87:87,0,1043
3R	21372081	.	G	A	32.77	.	AC=1;AF=0.500;AN=2;BaseQRankSum=2.833;ClippingRankSum=0.000;DP=47;ExcessHet=3.0103;FS=0.000;MLEAC=1;MLEAF=0.500;MQ=43.96;MQRankSum=-2.300;QD=0.71;ReadPosRankSum=2.295;SOR=0.730	GT:AD:DP:GQ:PL	0/1:39,7:46:61:61,0,927
3R	21372134	.	T	G	51.77	.	AC=1;AF=0.500;AN=2;BaseQRankSum=-3.593;ClippingRankSum=0.000;DP=46;ExcessHet=3.0103;FS=0.000;MLEAC=1;MLEAF=0.500;MQ=43.96;MQRankSum=-2.122;QD=1.13;ReadPosRankSum=0.167;SOR=0.502	GT:AD:DP:GQ:PL	0/1:38,8:46:80:80,0,961
3R	21372385	.	A	T	945.77	.	AC=2;AF=1.00;AN=2;DP=35;ExcessHet=3.0103;FS=0.000;MLEAC=2;MLEAF=1.00;MQ=43.75;QD=27.02;SOR=1.002	GT:AD:DP:GQ:PL	1/1:0,35:35:99:974,105,0
3R	21372412	.	C	T	70.77	.	AC=1;AF=0.500;AN=2;BaseQRankSum=2.486;ClippingRankSum=0.000;DP=40;ExcessHet=3.0103;FS=0.000;MLEAC=1;MLEAF=0.500;MQ=43.78;MQRankSum=0.825;QD=1.77;ReadPosRankSum=-2.045;SOR=0.954	GT:AD:DP:GQ:PL	0/1:35,5:40:99:99,0,1452
3R	21372435	.	A	G	1799.77	.	AC=2;AF=1.00;AN=2;DP=42;ExcessHet=3.0103;FS=0.000;MLEAC=2;MLEAF=1.00;MQ=43.79;QD=27.74;SOR=0.741	GT:AD:DP:GQ:PL	1/1:0,42:42:99:1828,126,0
3R	21372436	.	T	C	1823.77	.	AC=2;AF=1.00;AN=2;DP=42;ExcessHet=3.0103;FS=0.000;MLEAC=2;MLEAF=1.00;MQ=43.79;QD=24.51;SOR=0.788	GT:AD:DP:GQ:PL	1/1:0,42:42:99:1852,126,0
3R	21372521	.	A	G	1271.77	.	AC=2;AF=1.00;AN=2;DP=47;ExcessHet=3.0103;FS=0.000;MLEAC=2;MLEAF=1.00;MQ=43.94;QD=27.06;SOR=1.022	GT:AD:DP:GQ:PL	1/1:0,47:47:99:1300,141,0
3R	21372656	.	T	C	1012.77	.	AC=2;AF=1.00;AN=2;BaseQRankSum=-1.268;ClippingRankSum=0.000;DP=43;ExcessHet=3.0103;FS=0.000;MLEAC=2;MLEAF=1.00;MQ=44.00;MQRankSum=0.000;QD=23.55;ReadPosRankSum=1.485;SOR=0.430	GT:AD:DP:GQ:PL	1/1:3,40:43:41:1041,41,0
3R	21373136	.	A	G	863.28	.	AC=1;AF=0.500;AN=2;BaseQRankSum=-0.234;ClippingRankSum=0.000;DP=43;ExcessHet=3.0103;FS=1.778;MLEAC=1;MLEAF=0.500;MQ=43.31;MQRankSum=-1.698;QD=20.08;ReadPosRankSum=0.739;SOR=0.579	GT:AD:DP:GQ:PL	0/1:5,38:43:9:891,0,9
3R	21373139	.	G	GTCAATAA	2113.73	.	AC=2;AF=1.00;AN=2;DP=44;ExcessHet=3.0103;FS=0.000;MLEAC=2;MLEAF=1.00;MQ=43.33;QD=26.51;SOR=0.693	GT:AD:DP:GQ:PL	1/1:0,44:44:99:2151,144,0
3R	21373163	.	A	AATAT	1978.79	.	AC=2;AF=1.00;AN=2;BaseQRankSum=-0.533;ClippingRankSum=0.000;DP=49;ExcessHet=3.0103;FS=2.359;MLEAC=2;MLEAF=1.00;MQ=43.36;MQRankSum=-1.206;QD=29.93;ReadPosRankSum=-0.877;SOR=0.741	GT:AD:DP:GQ:PL	1/1:3,46:49:19:2016,19,0
3R	21373172	.	A	T	2017.96	.	AC=1;AF=0.500;AN=2;BaseQRankSum=-0.665;ClippingRankSum=0.000;DP=52;ExcessHet=3.0103;FS=2.295;MLEAC=1;MLEAF=0.500;MQ=43.39;MQRankSum=-1.153;QD=28.85;ReadPosRankSum=-0.864;SOR=0.656	GT:AD:DP:GQ:PL	0/1:3,49:52:5:2045,0,5
3R	21373173	.	T	A	2017.96	.	AC=1;AF=0.500;AN=2;BaseQRankSum=-1.369;ClippingRankSum=0.000;DP=53;ExcessHet=3.0103;FS=0.000;MLEAC=1;MLEAF=0.500;MQ=43.41;MQRankSum=-1.334;QD=24.24;ReadPosRankSum=0.135;SOR=0.909	GT:AD:DP:GQ:PL	0/1:4,49:53:5:2045,0,5
3R	21373186	.	T	C	1163.77	.	AC=2;AF=1.00;AN=2;BaseQRankSum=1.049;ClippingRankSum=0.000;DP=53;ExcessHet=3.0103;FS=0.000;MLEAC=2;MLEAF=1.00;MQ=43.41;MQRankSum=-1.353;QD=22.38;ReadPosRankSum=0.086;SOR=0.963	GT:AD:DP:GQ:PL	1/1:4,48:52:65:1192,65,0
3R	21373217	.	T	A	1201.84	.	AC=1;AF=0.500;AN=2;BaseQRankSum=0.607;ClippingRankSum=0.000;DP=59;ExcessHet=3.0103;FS=3.466;MLEAC=1;MLEAF=0.500;MQ=43.53;MQRankSum=-1.562;QD=20.72;ReadPosRankSum=1.254;SOR=0.965	GT:AD:DP:GQ:PL	0/1:7,51:58:18:1230,0,18
3R	21373314	.	G	T	754.53	.	AC=1;AF=0.500;AN=2;BaseQRankSum=0.605;ClippingRankSum=0.000;DP=41;ExcessHet=3.0103;FS=2.000;MLEAC=1;MLEAF=0.500;MQ=43.81;MQRankSum=-0.747;QD=18.86;ReadPosRankSum=0.534;SOR=0.243	GT:AD:DP:GQ:PL	0/1:5,35:40:3:781,0,3
3R	21373396	.	G	C	1405.77	.	AC=2;AF=1.00;AN=2;DP=49;ExcessHet=3.0103;FS=0.000;MLEAC=2;MLEAF=1.00;MQ=43.72;QD=28.69;SOR=1.112	GT:AD:DP:GQ:PL	1/1:0,49:49:99:1434,147,0
3R	21373412	.	C	G	70.77	.	AC=1;AF=0.500;AN=2;BaseQRankSum=0.195;ClippingRankSum=0.000;DP=55;ExcessHet=3.0103;FS=6.509;MLEAC=1;MLEAF=0.500;MQ=43.75;MQRankSum=1.005;QD=1.29;ReadPosRankSum=-0.230;SOR=1.161	GT:AD:DP:GQ:PL	0/1:49,6:55:99:99,0,2018
3R	21373422	.	C	T	60.77	.	AC=1;AF=0.500;AN=2;BaseQRankSum=1.164;ClippingRankSum=0.000;DP=60;ExcessHet=3.0103;FS=6.508;MLEAC=1;MLEAF=0.500;MQ=43.74;MQRankSum=1.025;QD=1.01;ReadPosRankSum=0.136;SOR=1.162	GT:AD:DP:GQ:PL	0/1:54,6:60:89:89,0,2109
3R	21373477	.	A	T	1581.77	.	AC=2;AF=1.00;AN=2;BaseQRankSum=-2.496;ClippingRankSum=0.000;DP=71;ExcessHet=3.0103;FS=10.913;MLEAC=2;MLEAF=1.00;MQ=43.78;MQRankSum=-0.895;QD=22.60;ReadPosRankSum=-0.307;SOR=0.787	GT:AD:DP:GQ:PL	1/1:6,64:70:30:1610,30,0
3R	21373643	.	T	C	1334.77	.	AC=2;AF=1.00;AN=2;DP=48;ExcessHet=3.0103;FS=0.000;MLEAC=2;MLEAF=1.00;MQ=44.00;QD=27.81;SOR=0.866	GT:AD:DP:GQ:PL	1/1:0,48:48:99:1363,143,0
3R	21373644	.	T	C	52.77	.	AC=1;AF=0.500;AN=2;BaseQRankSum=-1.779;ClippingRankSum=0.000;DP=48;ExcessHet=3.0103;FS=4.474;MLEAC=1;MLEAF=0.500;MQ=44.00;MQRankSum=0.000;QD=1.10;ReadPosRankSum=0.910;SOR=1.905	GT:AD:DP:GQ:PL	0/1:43,5:48:81:81,0,1747
3R	21373649	.	A	G	49.77	.	AC=1;AF=0.500;AN=2;BaseQRankSum=-2.735;ClippingRankSum=0.000;DP=49;ExcessHet=3.0103;FS=4.520;MLEAC=1;MLEAF=0.500;MQ=44.00;MQRankSum=0.000;QD=1.02;ReadPosRankSum=-0.751;SOR=1.981	GT:AD:DP:GQ:PL	0/1:44,5:49:78:78,0,1781
3R	21373734	.	T	A	2395.77	.	AC=2;AF=1.00;AN=2;BaseQRankSum=-1.269;ClippingRankSum=0.000;DP=59;ExcessHet=3.0103;FS=0.000;MLEAC=2;MLEAF=1.00;MQ=43.97;MQRankSum=-0.094;QD=32.49;ReadPosRankSum=-1.824;SOR=0.877	GT:AD:DP:GQ:PL	1/1:2,57:59:88:2424,88,0
3R	21373746	.	G	A	2425.77	.	AC=2;AF=1.00;AN=2;BaseQRankSum=0.741;ClippingRankSum=0.000;DP=60;ExcessHet=3.0103;FS=0.000;MLEAC=2;MLEAF=1.00;MQ=43.97;MQRankSum=-0.153;QD=33.91;ReadPosRankSum=-1.120;SOR=0.485	GT:AD:DP:GQ:PL	1/1:3,57:60:49:2454,49,0
3R	21373747	.	G	A	2425.77	.	AC=2;AF=1.00;AN=2;BaseQRankSum=2.069;ClippingRankSum=0.000;DP=60;ExcessHet=3.0103;FS=0.000;MLEAC=2;MLEAF=1.00;MQ=43.97;MQRankSum=-0.153;QD=29.82;ReadPosRankSum=-1.120;SOR=0.485	GT:AD:DP:GQ:PL	1/1:3,57:60:49:2454,49,0
3R	21373756	.	C	T	2477.77	.	AC=2;AF=1.00;AN=2;BaseQRankSum=0.898;ClippingRankSum=0.000;DP=61;ExcessHet=3.0103;FS=0.000;MLEAC=2;MLEAF=1.00;MQ=43.97;MQRankSum=-0.152;QD=37.33;ReadPosRankSum=-1.001;SOR=0.411	GT:AD:DP:GQ:PL	1/1:3,58:61:55:2506,55,0
3R	21373766	.	A	G	2719.77	.	AC=2;AF=1.00;AN=2;DP=62;ExcessHet=3.0103;FS=0.000;MLEAC=2;MLEAF=1.00;MQ=43.97;QD=27.66;SOR=0.693	GT:AD:DP:GQ:PL	1/1:0,62:62:99:2748,190,0
3R	21373817	.	T	TA	2961.73	.	AC=2;AF=1.00;AN=2;DP=71;ExcessHet=3.0103;FS=0.000;MLEAC=2;MLEAF=1.00;MQ=43.88;QD=22.97;SOR=0.957	GT:AD:DP:GQ:PL	1/1:0,66:66:99:2999,202,0
3R	21373825	.	C	G	3150.77	.	AC=2;AF=1.00;AN=2;DP=70;ExcessHet=3.0103;FS=0.000;MLEAC=2;MLEAF=1.00;MQ=43.88;QD=30.39;SOR=0.874	GT:AD:DP:GQ:PL	1/1:0,70:70:99:3179,214,0
3R	21373837	.	C	T	3193.77	.	AC=2;AF=1.00;AN=2;DP=72;ExcessHet=3.0103;FS=0.000;MLEAC=2;MLEAF=1.00;MQ=43.86;QD=25.57;SOR=0.807	GT:AD:DP:GQ:PL	1/1:0,72:72:99:3222,223,0
3R	21373887	.	T	C	147.77	.	AC=1;AF=0.500;AN=2;BaseQRankSum=-2.891;ClippingRankSum=0.000;DP=60;ExcessHet=3.0103;FS=0.000;MLEAC=1;MLEAF=0.500;MQ=43.79;MQRankSum=-3.942;QD=2.46;ReadPosRankSum=0.943;SOR=0.913	GT:AD:DP:GQ:PL	0/1:53,7:60:99:176,0,2173
3R	21373894	.	C	T	147.77	.	AC=1;AF=0.500;AN=2;BaseQRankSum=-1.435;ClippingRankSum=0.000;DP=60;ExcessHet=3.0103;FS=1.500;MLEAC=1;MLEAF=0.500;MQ=43.76;MQRankSum=-4.426;QD=2.46;ReadPosRankSum=0.376;SOR=1.179	GT:AD:DP:GQ:PL	0/1:52,8:60:99:176,0,2201
3R	21373918	.	A	G	150.77	.	AC=1;AF=0.500;AN=2;BaseQRankSum=0.000;ClippingRankSum=0.000;DP=58;ExcessHet=3.0103;FS=1.504;MLEAC=1;MLEAF=0.500;MQ=43.72;MQRankSum=-3.822;QD=2.60;ReadPosRankSum=0.812;SOR=1.179	GT:AD:DP:GQ:PL	0/1:50,8:58:99:179,0,2126
3R	21373919	.	T	C	150.77	.	AC=1;AF=0.500;AN=2;BaseQRankSum=-1.746;ClippingRankSum=0.000;DP=58;ExcessHet=3.0103;FS=1.504;MLEAC=1;MLEAF=0.500;MQ=43.72;MQRankSum=-3.822;QD=2.60;ReadPosRankSum=0.801;SOR=1.179	GT:AD:DP:GQ:PL	0/1:50,8:58:99:179,0,2126
3R	21373938	.	A	C	234.77	.	AC=1;AF=0.500;AN=2;BaseQRankSum=-2.096;ClippingRankSum=0.000;DP=59;ExcessHet=3.0103;FS=1.300;MLEAC=1;MLEAF=0.500;MQ=43.72;MQRankSum=-3.296;QD=3.98;ReadPosRankSum=-0.162;SOR=0.936	GT:AD:DP:GQ:PL	0/1:49,10:59:99:263,0,1935
3R	21373976	.	C	G	274.77	.	AC=1;AF=0.500;AN=2;BaseQRankSum=-1.141;ClippingRankSum=0.000;DP=60;ExcessHet=3.0103;FS=2.961;MLEAC=1;MLEAF=0.500;MQ=43.80;MQRankSum=-3.180;QD=4.58;ReadPosRankSum=0.516;SOR=1.247	GT:AD:DP:GQ:PL	0/1:49,11:60:99:303,0,1992
3R	21373977	.	T	C	1128.77	.	AC=1;AF=0.500;AN=2;BaseQRankSum=1.124;ClippingRankSum=0.000;DP=60;ExcessHet=3.0103;FS=2.906;MLEAC=1;MLEAF=0.500;MQ=43.80;MQRankSum=3.178;QD=19.13;ReadPosRankSum=-0.477;SOR=0.368	GT:AD:DP:GQ:PL	0/1:11,48:59:99:1157,0,318
3R	21373978	.	G	T	271.77	.	AC=1;AF=0.500;AN=2;BaseQRankSum=0.944;ClippingRankSum=0.000;DP=59;ExcessHet=3.0103;FS=2.906;MLEAC=1;MLEAF=0.500;MQ=43.80;MQRankSum=-3.141;QD=4.61;ReadPosRankSum=0.448;SOR=1.179	GT:AD:DP:GQ:PL	0/1:48,11:59:99:300,0,2017
3R	21373990	.	T	C	243.77	.	AC=1;AF=0.500;AN=2;BaseQRankSum=-1.549;ClippingRankSum=0.000;DP=58;ExcessHet=3.0103;FS=1.385;MLEAC=1;MLEAF=0.500;MQ=43.83;MQRankSum=-2.604;QD=4.20;ReadPosRankSum=1.287;SOR=1.022	GT:AD:DP:GQ:PL	0/1:48,10:58:99:272,0,1911
3R	21374055	.	T	TAA	163.73	.	AC=1;AF=0.500;AN=2;BaseQRankSum=-0.728;ClippingRankSum=0.000;DP=64;ExcessHet=3.0103;FS=0.000;MLEAC=1;MLEAF=0.500;MQ=43.70;MQRankSum=-3.456;QD=2.60;ReadPosRankSum=-1.665;SOR=0.590	GT:AD:DP:GQ:PL	0/1:53,10:63:99:201,0,2355
3R	21374071	.	AAT	A	108.73	.	AC=1;AF=0.500;AN=2;BaseQRankSum=1.316;ClippingRankSum=0.000;DP=66;ExcessHet=3.0103;FS=0.000;MLEAC=1;MLEAF=0.500;MQ=43.71;MQRankSum=-3.736;QD=1.65;ReadPosRankSum=-1.049;SOR=0.629	GT:AD:DP:GQ:PL	0/1:58,8:66:99:146,0,2474
3R	21374082	.	CA	C	75.73	.	AC=1;AF=0.500;AN=2;BaseQRankSum=-0.176;ClippingRankSum=0.000;DP=66;ExcessHet=3.0103;FS=0.000;MLEAC=1;MLEAF=0.500;MQ=43.71;MQRankSum=-4.096;QD=1.15;ReadPosRankSum=-0.808;SOR=0.826	GT:AD:DP:GQ:PL	0/1:59,7:66:99:113,0,2498
3R	21374097	.	GA	G	87.73	.	AC=1;AF=0.500;AN=2;BaseQRankSum=-0.626;ClippingRankSum=0.000;DP=63;ExcessHet=3.0103;FS=0.000;MLEAC=1;MLEAF=0.500;MQ=43.70;MQRankSum=-3.974;QD=1.39;ReadPosRankSum=-1.731;SOR=0.782	GT:AD:DP:GQ:PL	0/1:56,7:63:99:125,0,2330
3R	21374109	.	T	A	61.77	.	AC=1;AF=0.500;AN=2;BaseQRankSum=1.241;ClippingRankSum=0.000;DP=60;ExcessHet=3.0103;FS=1.667;MLEAC=1;MLEAF=0.500;MQ=43.68;MQRankSum=-4.272;QD=1.03;ReadPosRankSum=-2.094;SOR=1.127	GT:AD:DP:GQ:PL	0/1:54,6:60:90:90,0,2182
3R	21374214	.	C	A	2301.77	.	AC=1;AF=0.500;AN=2;BaseQRankSum=0.316;ClippingRankSum=0.000;DP=62;ExcessHet=3.0103;FS=1.724;MLEAC=1;MLEAF=0.500;MQ=43.91;MQRankSum=1.441;QD=33.46;ReadPosRankSum=-1.536;SOR=0.307	GT:AD:DP:GQ:PL	0/1:6,56:62:77:2330,0,77
3R	21374215	.	CTT	C	2289.73	.	AC=1;AF=0.500;AN=2;BaseQRankSum=0.160;ClippingRankSum=0.000;DP=64;ExcessHet=3.0103;FS=1.721;MLEAC=1;MLEAF=0.500;MQ=43.91;MQRankSum=1.478;QD=32.89;ReadPosRankSum=-1.659;SOR=0.307	GT:AD:DP:GQ:PL	0/1:6,58:64:99:2327,0,119
3R	21374219	.	T	A	84.77	.	AC=1;AF=0.500;AN=2;BaseQRankSum=-1.020;ClippingRankSum=0.000;DP=67;ExcessHet=3.0103;FS=1.493;MLEAC=1;MLEAF=0.500;MQ=43.91;MQRankSum=-1.287;QD=1.27;ReadPosRankSum=1.834;SOR=0.893	GT:AD:DP:GQ:PL	0/1:60,7:67:99:113,0,2498
3R	21374229	.	T	C	84.77	.	AC=1;AF=0.500;AN=2;BaseQRankSum=-0.897;ClippingRankSum=0.000;DP=66;ExcessHet=3.0103;FS=0.000;MLEAC=1;MLEAF=0.500;MQ=43.91;MQRankSum=-1.270;QD=1.28;ReadPosRankSum=0.396;SOR=0.916	GT:AD:DP:GQ:PL	0/1:59,7:66:99:113,0,2482
3R	21374251	.	T	G	39.77	.	AC=1;AF=0.500;AN=2;BaseQRankSum=-1.809;ClippingRankSum=0.000;DP=67;ExcessHet=3.0103;FS=0.000;MLEAC=1;MLEAF=0.500;MQ=43.91;MQRankSum=-1.471;QD=0.59;ReadPosRankSum=-0.198;SOR=0.602	GT:AD:DP:GQ:PL	0/1:61,6:67:68:68,0,2403
3R	21374283	.	C	CG	2539.73	.	AC=1;AF=0.500;AN=2;BaseQRankSum=0.259;ClippingRankSum=0.000;DP=70;ExcessHet=3.0103;FS=0.000;MLEAC=1;MLEAF=0.500;MQ=43.89;MQRankSum=1.047;QD=29.84;ReadPosRankSum=1.733;SOR=0.627	GT:AD:DP:GQ:PL	0/1:7,63:70:86:2577,0,86
3R	21374286	.	T	A	2548.77	.	AC=1;AF=0.500;AN=2;BaseQRankSum=0.182;ClippingRankSum=0.000;DP=69;ExcessHet=3.0103;FS=1.651;MLEAC=1;MLEAF=0.500;MQ=43.91;MQRankSum=-0.512;QD=27.12;ReadPosRankSum=1.119;SOR=0.399	GT:AD:DP:GQ:PL	0/1:6,63:69:86:2577,0,86
3R	21374444	.	T	TC	1954.73	.	AC=2;AF=1.00;AN=2;DP=58;ExcessHet=3.0103;FS=0.000;MLEAC=2;MLEAF=1.00;MQ=43.95;QD=33.70;SOR=1.493	GT:AD:DP:GQ:PL	1/1:0,58:58:99:1992,174,0
3R	21374629	.	G	A	1383.82	.	AC=2;AF=1.00;AN=2;BaseQRankSum=2.555;ClippingRankSum=0.000;DP=63;ExcessHet=3.0103;FS=0.000;MLEAC=2;MLEAF=1.00;MQ=44.00;MQRankSum=0.000;QD=22.69;ReadPosRankSum=0.401;SOR=0.580	GT:AD:DP:GQ:PL	1/1:6,55:61:19:1412,19,0
3R	21374642	.	C	T	1671.77	.	AC=2;AF=1.00;AN=2;DP=63;ExcessHet=3.0103;FS=0.000;MLEAC=2;MLEAF=1.00;MQ=44.00;QD=27.41;SOR=1.022	GT:AD:DP:GQ:PL	1/1:0,61:61:99:1700,183,0
3R	21374788	.	G	A	1274.77	.	AC=2;AF=1.00;AN=2;BaseQRankSum=0.396;ClippingRankSum=0.000;DP=55;ExcessHet=3.0103;FS=0.000;MLEAC=2;MLEAF=1.00;MQ=43.96;MQRankSum=-0.210;QD=23.18;ReadPosRankSum=0.326;SOR=0.900	GT:AD:DP:GQ:PL	1/1:4,51:55:49:1303,49,0
3R	21374957	.	C	CT	1160.73	.	AC=2;AF=1.00;AN=2;BaseQRankSum=0.717;ClippingRankSum=0.000;DP=68;ExcessHet=3.0103;FS=1.724;MLEAC=2;MLEAF=1.00;MQ=43.97;MQRankSum=3.189;QD=17.86;ReadPosRankSum=-0.670;SOR=0.356	GT:AD:DP:GQ:PL	1/1:6,59:65:68:1198,68,0
3R	21375307	.	C	T	1219.77	.	AC=2;AF=1.00;AN=2;DP=45;ExcessHet=3.0103;FS=0.000;MLEAC=2;MLEAF=1.00;MQ=44.00;QD=27.72;SOR=1.364	GT:AD:DP:GQ:PL	1/1:0,44:44:99:1248,132,0
3R	21375358	.	G	A	839.77	.	AC=2;AF=1.00;AN=2;BaseQRankSum=0.988;ClippingRankSum=0.000;DP=38;ExcessHet=3.0103;FS=2.191;MLEAC=2;MLEAF=1.00;MQ=44.00;MQRankSum=0.000;QD=22.70;ReadPosRankSum=0.779;SOR=0.527	GT:AD:DP:GQ:PL	1/1:3,34:37:30:868,30,0
3R	21375409	.	T	A	1008.77	.	AC=2;AF=1.00;AN=2;DP=38;ExcessHet=3.0103;FS=0.000;MLEAC=2;MLEAF=1.00;MQ=44.00;QD=26.55;SOR=0.798	GT:AD:DP:GQ:PL	1/1:0,38:38:99:1037,114,0
3R	21375915	.	GAA	G	1734.73	.	AC=2;AF=1.00;AN=2;DP=69;ExcessHet=3.0103;FS=0.000;MLEAC=1;MLEAF=0.500;MQ=43.69;QD=27.11;SOR=1.238	GT:AD:DP:GQ:PL	1/1:7,57:64:47:1689,47,0
3R	21375963	.	A	C	1621.77	.	AC=2;AF=1.00;AN=2;BaseQRankSum=0.309;ClippingRankSum=0.000;DP=72;ExcessHet=3.0103;FS=7.019;MLEAC=2;MLEAF=1.00;MQ=43.62;MQRankSum=0.906;QD=22.52;ReadPosRankSum=0.419;SOR=0.320	GT:AD:DP:GQ:PL	1/1:6,66:72:69:1650,69,0
3R	21376096	.	T	A	2176.77	.	AC=2;AF=1.00;AN=2;DP=79;ExcessHet=3.0103;FS=0.000;MLEAC=2;MLEAF=1.00;MQ=43.13;QD=27.55;SOR=1.136	GT:AD:DP:GQ:PL	1/1:0,79:79:99:2205,237,0
3R	21376155	.	C	CTTTGAAATATTTT	3313.73	.	AC=2;AF=1.00;AN=2;DP=70;ExcessHet=3.0103;FS=0.000;MLEAC=2;MLEAF=1.00;MQ=42.68;QD=29.85;SOR=0.957	GT:AD:DP:GQ:PL	1/1:0,70:70:99:3351,231,0
3R	21376156	.	C	CTTATGT	3313.73	.	AC=2;AF=1.00;AN=2;DP=71;ExcessHet=3.0103;FS=0.000;MLEAC=2;MLEAF=1.00;MQ=42.65;QD=36.24;SOR=0.826	GT:AD:DP:GQ:PL	1/1:0,71:71:99:3351,231,0
3R	21376196	.	C	A	1463.77	.	AC=2;AF=1.00;AN=2;BaseQRankSum=2.138;ClippingRankSum=0.000;DP=67;ExcessHet=3.0103;FS=6.134;MLEAC=2;MLEAF=1.00;MQ=42.75;MQRankSum=0.277;QD=21.85;ReadPosRankSum=-0.595;SOR=0.165	GT:AD:DP:GQ:PL	1/1:7,60:67:43:1492,43,0
3R	21376267	.	A	T	1560.77	.	AC=2;AF=1.00;AN=2;DP=58;ExcessHet=3.0103;FS=0.000;MLEAC=2;MLEAF=1.00;MQ=43.54;QD=27.38;SOR=1.823	GT:AD:DP:GQ:PL	1/1:0,57:57:99:1589,171,0
3R	21376301	.	A	C	2626.77	.	AC=2;AF=1.00;AN=2;DP=60;ExcessHet=3.0103;FS=0.000;MLEAC=2;MLEAF=1.00;MQ=43.54;QD=27.59;SOR=1.255	GT:AD:DP:GQ:PL	1/1:0,60:60:99:2655,181,0
3R	21376302	.	A	C	2626.77	.	AC=2;AF=1.00;AN=2;DP=60;ExcessHet=3.0103;FS=0.000;MLEAC=2;MLEAF=1.00;MQ=43.54;QD=33.98;SOR=1.255	GT:AD:DP:GQ:PL	1/1:0,60:60:99:2655,181,0
3R	21376572	.	T	TC	1429.75	.	AC=1;AF=0.500;AN=2;BaseQRankSum=-0.678;ClippingRankSum=0.000;DP=60;ExcessHet=3.0103;FS=0.000;MLEAC=1;MLEAF=0.500;MQ=43.84;MQRankSum=-0.676;QD=25.08;ReadPosRankSum=0.845;SOR=0.732	GT:AD:DP:GQ:PL	0/1:6,51:57:23:1467,0,23
3R	21377109	.	AC	A	1525.73	.	AC=2;AF=1.00;AN=2;BaseQRankSum=1.587;ClippingRankSum=0.000;DP=36;ExcessHet=3.0103;FS=3.259;MLEAC=2;MLEAF=1.00;MQ=42.52;MQRankSum=-0.937;QD=30.36;ReadPosRankSum=0.148;SOR=0.491	GT:AD:DP:GQ:PL	1/1:1,35:36:99:1563,101,0
3R	21377117	.	C	CTGCAACTAACTAAAACATTGTTTACAGCAGCCAGA	2070.73	.	AC=2;AF=1.00;AN=2;BaseQRankSum=-1.607;ClippingRankSum=0.000;DP=39;ExcessHet=3.0103;FS=3.358;MLEAC=2;MLEAF=1.00;MQ=42.53;MQRankSum=-0.962;QD=27.53;ReadPosRankSum=0.453;SOR=0.556	GT:AD:DP:GQ:PL	1/1:1,38:39:99:2108,137,0
3R	21377127	.	T	C	1348.77	.	AC=2;AF=1.00;AN=2;DP=29;ExcessHet=3.0103;FS=0.000;MLEAC=2;MLEAF=1.00;MQ=41.94;QD=26.36;SOR=0.906	GT:AD:DP:GQ:PL	1/1:0,29:29:93:1377,93,0
3R	21377164	.	T	C	1140.79	.	AC=1;AF=0.500;AN=2;BaseQRankSum=2.318;ClippingRankSum=0.000;DP=32;ExcessHet=3.0103;FS=0.000;MLEAC=1;MLEAF=0.500;MQ=42.44;MQRankSum=-1.664;QD=27.90;ReadPosRankSum=0.523;SOR=0.616	GT:AD:DP:GQ:PL	0/1:3,29:32:23:1169,0,23
3R	21377165	.	G	A	1140.79	.	AC=1;AF=0.500;AN=2;BaseQRankSum=1.801;ClippingRankSum=0.000;DP=33;ExcessHet=3.0103;FS=0.000;MLEAC=1;MLEAF=0.500;MQ=42.49;MQRankSum=-1.619;QD=34.57;ReadPosRankSum=0.411;SOR=0.668	GT:AD:DP:GQ:PL	0/1:3,30:33:23:1169,0,23
3R	21377247	.	G	T	1864.77	.	AC=1;AF=0.500;AN=2;BaseQRankSum=-0.474;ClippingRankSum=0.000;DP=48;ExcessHet=3.0103;FS=0.000;MLEAC=1;MLEAF=0.500;MQ=43.05;MQRankSum=-1.284;QD=26.43;ReadPosRankSum=-0.056;SOR=1.105	GT:AD:DP:GQ:PL	0/1:4,44:48:30:1893,0,30
3R	21377255	.	C	G	1873.77	.	AC=1;AF=0.500;AN=2;BaseQRankSum=0.195;ClippingRankSum=0.000;DP=49;ExcessHet=3.0103;FS=1.966;MLEAC=1;MLEAF=0.500;MQ=43.11;MQRankSum=-1.203;QD=29.95;ReadPosRankSum=0.621;SOR=1.280	GT:AD:DP:GQ:PL	0/1:4,45:49:30:1902,0,30
3R	21377256	.	T	A	1873.77	.	AC=1;AF=0.500;AN=2;BaseQRankSum=-0.682;ClippingRankSum=0.000;DP=48;ExcessHet=3.0103;FS=1.917;MLEAC=1;MLEAF=0.500;MQ=43.09;MQRankSum=-1.220;QD=35.00;ReadPosRankSum=0.784;SOR=1.230	GT:AD:DP:GQ:PL	0/1:4,44:48:30:1902,0,30
3R	21377295	.	C	T	1421.77	.	AC=2;AF=1.00;AN=2;BaseQRankSum=0.390;ClippingRankSum=0.000;DP=57;ExcessHet=3.0103;FS=2.315;MLEAC=2;MLEAF=1.00;MQ=42.88;MQRankSum=-1.247;QD=24.94;ReadPosRankSum=1.932;SOR=0.684	GT:AD:DP:GQ:PL	1/1:3,54:57:82:1450,82,0
3R	21377433	.	C	T	1220.56	.	AC=2;AF=1.00;AN=2;BaseQRankSum=1.394;ClippingRankSum=0.000;DP=57;ExcessHet=3.0103;FS=0.000;MLEAC=2;MLEAF=1.00;MQ=42.06;MQRankSum=-1.949;QD=21.41;ReadPosRankSum=1.716;SOR=0.608	GT:AD:DP:GQ:PL	1/1:6,51:57:7:1248,7,0
3R	21377514	.	ATT	A	1538.73	.	AC=2;AF=1.00;AN=2;DP=64;ExcessHet=3.0103;FS=0.000;MLEAC=2;MLEAF=1.00;MQ=40.78;QD=29.03;SOR=0.732	GT:AD:DP:GQ:PL	1/1:2,51:53:99:1576,147,0
3R	21377557	.	C	T	1290.41	.	AC=1;AF=0.500;AN=2;BaseQRankSum=0.291;ClippingRankSum=0.000;DP=62;ExcessHet=3.0103;FS=1.530;MLEAC=1;MLEAF=0.500;MQ=40.12;MQRankSum=-2.383;QD=20.81;ReadPosRankSum=-0.300;SOR=0.628	GT:AD:DP:GQ:PL	0/1:7,55:62:8:1318,0,8
3R	21377583	.	C	G	2268.77	.	AC=1;AF=0.500;AN=2;BaseQRankSum=-1.801;ClippingRankSum=0.000;DP=64;ExcessHet=3.0103;FS=1.421;MLEAC=1;MLEAF=0.500;MQ=39.80;MQRankSum=-2.778;QD=30.10;ReadPosRankSum=1.255;SOR=1.009	GT:AD:DP:GQ:PL	0/1:8,56:64:99:2297,0,157
3R	21377586	.	T	C	2241.77	.	AC=1;AF=0.500;AN=2;BaseQRankSum=-2.526;ClippingRankSum=0.000;DP=64;ExcessHet=3.0103;FS=1.421;MLEAC=1;MLEAF=0.500;MQ=39.76;MQRankSum=-2.777;QD=39.13;ReadPosRankSum=1.266;SOR=1.009	GT:AD:DP:GQ:PL	0/1:8,56:64:99:2270,0,160
3R	21377640	.	G	GGTGGAA	2348.73	.	AC=1;AF=0.500;AN=2;BaseQRankSum=-0.686;ClippingRankSum=0.000;DP=65;ExcessHet=3.0103;FS=0.000;MLEAC=1;MLEAF=0.500;MQ=37.38;MQRankSum=-3.693;QD=32.39;ReadPosRankSum=-1.905;SOR=0.547	GT:AD:DP:GQ:PL	0/1:8,55:63:99:2386,0,163
3R	21377654	.	T	A	2424.77	.	AC=1;AF=0.500;AN=2;BaseQRankSum=-0.806;ClippingRankSum=0.000;DP=65;ExcessHet=3.0103;FS=1.410;MLEAC=1;MLEAF=0.500;MQ=35.98;MQRankSum=-3.960;QD=26.20;ReadPosRankSum=-2.677;SOR=0.485	GT:AD:DP:GQ:PL	0/1:8,57:65:99:2453,0,158
3R	21377672	.	GTATT	G	2328.73	.	AC=1;AF=0.500;AN=2;BaseQRankSum=0.078;ClippingRankSum=0.000;DP=65;ExcessHet=3.0103;FS=1.427;MLEAC=1;MLEAF=0.500;MQ=35.05;MQRankSum=-4.408;QD=32.26;ReadPosRankSum=-1.881;SOR=0.358	GT:AD:DP:GQ:PL	0/1:9,56:65:99:2366,0,206
3R	21377688	.	G	C	2211.77	.	AC=1;AF=0.500;AN=2;BaseQRankSum=-0.113;ClippingRankSum=0.000;DP=62;ExcessHet=3.0103;FS=1.432;MLEAC=1;MLEAF=0.500;MQ=33.73;MQRankSum=-4.813;QD=27.58;ReadPosRankSum=-1.490;SOR=0.385	GT:AD:DP:GQ:PL	0/1:9,53:62:99:2240,0,215
3R	21377690	.	A	ACTTTC	2244.73	.	AC=1;AF=0.500;AN=2;BaseQRankSum=-1.112;ClippingRankSum=0.000;DP=62;ExcessHet=3.0103;FS=1.432;MLEAC=1;MLEAF=0.500;MQ=33.73;MQRankSum=-4.813;QD=31.50;ReadPosRankSum=-1.340;SOR=0.385	GT:AD:DP:GQ:PL	0/1:9,53:62:99:2282,0,212
3R	21377691	.	A	ATAATGT	2286.73	.	AC=1;AF=0.500;AN=2;BaseQRankSum=0.493;ClippingRankSum=0.000;DP=60;ExcessHet=3.0103;FS=1.435;MLEAC=1;MLEAF=0.500;MQ=33.69;MQRankSum=-4.799;QD=27.66;ReadPosRankSum=-1.067;SOR=0.390	GT:AD:DP:GQ:PL	0/1:9,51:60:99:2324,0,209
3R	21377696	.	T	C	2085.77	.	AC=1;AF=0.500;AN=2;BaseQRankSum=-0.851;ClippingRankSum=0.000;DP=59;ExcessHet=3.0103;FS=1.441;MLEAC=1;MLEAF=0.500;MQ=32.98;MQRankSum=-4.797;QD=31.83;ReadPosRankSum=-0.622;SOR=0.368	GT:AD:DP:GQ:PL	0/1:9,50:59:99:2114,0,224
3R	21377716	.	T	TGCGAACC	2076.73	.	AC=1;AF=0.500;AN=2;BaseQRankSum=-0.965;ClippingRankSum=0.000;DP=55;ExcessHet=3.0103;FS=1.497;MLEAC=1;MLEAF=0.500;MQ=31.72;MQRankSum=-4.555;QD=32.52;ReadPosRankSum=0.119;SOR=0.394	GT:AD:DP:GQ:PL	0/1:8,47:55:99:2114,0,224
3R	21377722	.	GCTTAA	G	2121.73	.	AC=1;AF=0.500;AN=2;BaseQRankSum=-0.382;ClippingRankSum=0.000;DP=59;ExcessHet=3.0103;FS=0.000;MLEAC=1;MLEAF=0.500;MQ=31.24;MQRankSum=-4.587;QD=35.32;ReadPosRankSum=-0.244;SOR=0.633	GT:AD:DP:GQ:PL	0/1:8,51:59:99:2159,0,179
3R	21377747	.	G	A	1842.77	.	AC=1;AF=0.500;AN=2;BaseQRankSum=1.187;ClippingRankSum=0.000;DP=51;ExcessHet=3.0103;FS=0.000;MLEAC=1;MLEAF=0.500;MQ=29.77;MQRankSum=-4.027;QD=30.05;ReadPosRankSum=-0.440;SOR=1.038	GT:AD:DP:GQ:PL	0/1:6,45:51:99:1871,0,116
3R	21377754	.	A	C	1842.77	.	AC=1;AF=0.500;AN=2;BaseQRankSum=-2.417;ClippingRankSum=0.000;DP=49;ExcessHet=3.0103;FS=1.692;MLEAC=1;MLEAF=0.500;MQ=29.94;MQRankSum=-4.013;QD=29.13;ReadPosRankSum=-1.040;SOR=1.179	GT:AD:DP:GQ:PL	0/1:6,43:49:99:1871,0,116
3R	21377756	.	C	CA	1750.73	.	AC=1;AF=0.500;AN=2;BaseQRankSum=-0.149;ClippingRankSum=0.000;DP=48;ExcessHet=3.0103;FS=1.746;MLEAC=1;MLEAF=0.500;MQ=30.09;MQRankSum=-4.006;QD=29.56;ReadPosRankSum=-1.018;SOR=1.259	GT:AD:DP:GQ:PL	0/1:6,42:48:99:1788,0,123
3R	21377761	.	T	TA	1666.73	.	AC=1;AF=0.500;AN=2;BaseQRankSum=0.481;ClippingRankSum=0.000;DP=46;ExcessHet=3.0103;FS=1.677;MLEAC=1;MLEAF=0.500;MQ=29.80;MQRankSum=-3.996;QD=32.86;ReadPosRankSum=-1.460;SOR=1.151	GT:AD:DP:GQ:PL	0/1:6,40:46:99:1704,0,129
3R	21377763	.	C	A	1630.77	.	AC=1;AF=0.500;AN=2;BaseQRankSum=2.070;ClippingRankSum=0.000;DP=46;ExcessHet=3.0103;FS=1.677;MLEAC=1;MLEAF=0.500;MQ=29.80;MQRankSum=-3.996;QD=30.37;ReadPosRankSum=-1.919;SOR=1.151	GT:AD:DP:GQ:PL	0/1:6,40:46:99:1659,0,174
3R	21377768	.	T	A	1498.77	.	AC=1;AF=0.500;AN=2;BaseQRankSum=1.758;ClippingRankSum=0.000;DP=45;ExcessHet=3.0103;FS=0.000;MLEAC=1;MLEAF=0.500;MQ=30.39;MQRankSum=-4.487;QD=33.31;ReadPosRankSum=-1.061;SOR=0.651	GT:AD:DP:GQ:PL	0/1:8,37:45:99:1527,0,267
3R	21377774	.	G	GTT	1492.73	.	AC=1;AF=0.500;AN=2;BaseQRankSum=0.676;ClippingRankSum=0.000;DP=43;ExcessHet=3.0103;FS=0.000;MLEAC=1;MLEAF=0.500;MQ=30.58;MQRankSum=-4.457;QD=34.71;ReadPosRankSum=-2.200;SOR=0.671	GT:AD:DP:GQ:PL	0/1:8,35:43:99:1530,0,225
3R	21377779	.	A	ACCT	1576.73	.	AC=1;AF=0.500;AN=2;BaseQRankSum=1.296;ClippingRankSum=0.000;DP=44;ExcessHet=3.0103;FS=0.000;MLEAC=1;MLEAF=0.500;MQ=29.99;MQRankSum=-4.489;QD=27.44;ReadPosRankSum=-3.783;SOR=0.715	GT:AD:DP:GQ:PL	0/1:8,36:44:99:1614,0,219
3R	21377781	.	G	GTAGTTCCATAT	1701.73	.	AC=1;AF=0.500;AN=2;BaseQRankSum=-0.602;ClippingRankSum=0.000;DP=45;ExcessHet=3.0103;FS=0.000;MLEAC=1;MLEAF=0.500;MQ=29.68;MQRankSum=-4.508;QD=30.87;ReadPosRankSum=-4.167;SOR=0.883	GT:AD:DP:GQ:PL	0/1:8,37:45:99:1739,0,209
3R	21377783	.	C	CA	1618.73	.	AC=1;AF=0.500;AN=2;BaseQRankSum=-0.048;ClippingRankSum=0.000;DP=44;ExcessHet=3.0103;FS=1.788;MLEAC=1;MLEAF=0.500;MQ=30.03;MQRankSum=-4.493;QD=29.70;ReadPosRankSum=-4.278;SOR=1.501	GT:AD:DP:GQ:PL	0/1:8,36:44:99:1656,0,216
3R	21377785	.	A	AT	1492.73	.	AC=1;AF=0.500;AN=2;BaseQRankSum=1.625;ClippingRankSum=0.000;DP=44;ExcessHet=3.0103;FS=1.788;MLEAC=1;MLEAF=0.500;MQ=30.03;MQRankSum=-4.493;QD=33.93;ReadPosRankSum=-4.354;SOR=1.501	GT:AD:DP:GQ:PL	0/1:8,36:44:99:1530,0,225
3R	21377787	.	C	A	1543.77	.	AC=1;AF=0.500;AN=2;BaseQRankSum=1.723;ClippingRankSum=0.000;DP=45;ExcessHet=3.0103;FS=1.726;MLEAC=1;MLEAF=0.500;MQ=29.88;MQRankSum=-4.514;QD=34.31;ReadPosRankSum=-4.406;SOR=1.356	GT:AD:DP:GQ:PL	0/1:8,37:45:99:1572,0,222
3R	21377790	.	T	TACGTTAGGGATGTGAAGTAGGTC	1785.73	.	AC=1;AF=0.500;AN=2;BaseQRankSum=-1.274;ClippingRankSum=0.000;DP=45;ExcessHet=3.0103;FS=1.617;MLEAC=1;MLEAF=0.500;MQ=29.65;MQRankSum=-4.533;QD=35.23;ReadPosRankSum=-4.412;SOR=1.179	GT:AD:DP:GQ:PL	0/1:8,37:45:99:1823,0,203
3R	21377794	.	A	AGAGG	1660.73	.	AC=1;AF=0.500;AN=2;BaseQRankSum=0.223;ClippingRankSum=0.000;DP=41;ExcessHet=3.0103;FS=1.727;MLEAC=1;MLEAF=0.500;MQ=30.22;MQRankSum=-4.522;QD=28.85;ReadPosRankSum=-4.347;SOR=1.329	GT:AD:DP:GQ:PL	0/1:8,33:41:99:1698,0,213
3R	21377795	.	C	CGTGTAAGTGATTTTATATATTTATAG	1660.73	.	AC=1;AF=0.500;AN=2;BaseQRankSum=1.034;ClippingRankSum=0.000;DP=40;ExcessHet=3.0103;FS=1.696;MLEAC=1;MLEAF=0.500;MQ=30.06;MQRankSum=-4.522;QD=28.76;ReadPosRankSum=-4.335;SOR=1.270	GT:AD:DP:GQ:PL	0/1:8,32:40:99:1698,0,213
3R	21377799	.	C	T	1333.77	.	AC=1;AF=0.500;AN=2;BaseQRankSum=-1.353;ClippingRankSum=0.000;DP=39;ExcessHet=3.0103;FS=0.000;MLEAC=1;MLEAF=0.500;MQ=32.84;MQRankSum=-4.409;QD=34.20;ReadPosRankSum=-3.954;SOR=0.859	GT:AD:DP:GQ:PL	0/1:8,31:39:99:1362,0,237
3R	21377801	.	C	CTTTTCTTA	1450.73	.	AC=1;AF=0.500;AN=2;BaseQRankSum=-2.097;ClippingRankSum=0.000;DP=39;ExcessHet=3.0103;FS=0.000;MLEAC=1;MLEAF=0.500;MQ=33.22;MQRankSum=-4.407;QD=35.16;ReadPosRankSum=-3.673;SOR=0.719	GT:AD:DP:GQ:PL	0/1:8,31:39:99:1488,0,228
3R	21377806	.	A	T	1417.77	.	AC=1;AF=0.500;AN=2;BaseQRankSum=1.967;ClippingRankSum=0.000;DP=41;ExcessHet=3.0103;FS=0.000;MLEAC=1;MLEAF=0.500;MQ=33.34;MQRankSum=-4.403;QD=34.58;ReadPosRankSum=-3.064;SOR=0.968	GT:AD:DP:GQ:PL	0/1:8,33:41:99:1446,0,231
3R	21377808	.	A	ATT	1450.73	.	AC=1;AF=0.500;AN=2;BaseQRankSum=-1.841;ClippingRankSum=0.000;DP=42;ExcessHet=3.0103;FS=0.000;MLEAC=1;MLEAF=0.500;MQ=33.57;MQRankSum=-4.413;QD=34.54;ReadPosRankSum=-2.640;SOR=0.872	GT:AD:DP:GQ:PL	0/1:8,34:42:99:1488,0,228
3R	21377810	.	T	TCAA	1629.73	.	AC=1;AF=0.500;AN=2;BaseQRankSum=1.014;ClippingRankSum=0.000;DP=44;ExcessHet=3.0103;FS=0.000;MLEAC=1;MLEAF=0.500;MQ=33.19;MQRankSum=-4.440;QD=33.61;ReadPosRankSum=-2.552;SOR=0.972	GT:AD:DP:GQ:PL	0/1:8,36:44:99:1667,0,213
3R	21377817	.	C	CA	1745.73	.	AC=1;AF=0.500;AN=2;BaseQRankSum=-1.360;ClippingRankSum=0.000;DP=52;ExcessHet=3.0103;FS=0.000;MLEAC=1;MLEAF=0.500;MQ=33.03;MQRankSum=-4.273;QD=33.57;ReadPosRankSum=-3.053;SOR=0.979	GT:AD:DP:GQ:PL	0/1:7,45:52:99:1783,0,200
3R	21377867	.	A	T	1962.77	.	AC=1;AF=0.500;AN=2;BaseQRankSum=-2.398;ClippingRankSum=0.000;DP=58;ExcessHet=3.0103;FS=1.777;MLEAC=1;MLEAF=0.500;MQ=33.90;MQRankSum=-3.704;QD=32.45;ReadPosRankSum=-0.457;SOR=0.597	GT:AD:DP:GQ:PL	0/1:5,51:56:35:1991,0,35
3R	21377886	.	T	C	1842.77	.	AC=1;AF=0.500;AN=2;BaseQRankSum=-0.128;ClippingRankSum=0.000;DP=53;ExcessHet=3.0103;FS=0.000;MLEAC=1;MLEAF=0.500;MQ=34.20;MQRankSum=-3.328;QD=28.88;ReadPosRankSum=1.964;SOR=0.693	GT:AD:DP:GQ:PL	0/1:4,48:52:50:1871,0,50
3R	21377924	.	A	AATAAGTTTAAAAG	2301.73	.	AC=2;AF=1.00;AN=2;DP=49;ExcessHet=3.0103;FS=0.000;MLEAC=2;MLEAF=1.00;MQ=33.42;QD=32.39;SOR=1.085	GT:AD:DP:GQ:PL	1/1:0,46:46:99:2339,156,0
3R	21377927	.	C	CAATTTTTTTTAATATTT	2329.73	.	AC=2;AF=1.00;AN=2;DP=50;ExcessHet=3.0103;FS=0.000;MLEAC=2;MLEAF=1.00;MQ=34.13;QD=27.11;SOR=1.473	GT:AD:DP:GQ:PL	1/1:0,49:49:99:2367,160,0
3R	21377933	.	A	T	1744.77	.	AC=2;AF=1.00;AN=2;DP=38;ExcessHet=3.0103;FS=0.000;MLEAC=2;MLEAF=1.00;MQ=35.41;QD=31.75;SOR=2.073	GT:AD:DP:GQ:PL	1/1:0,38:38:99:1773,120,0
3R	21377962	.	A	G	1766.77	.	AC=2;AF=1.00;AN=2;BaseQRankSum=-1.428;ClippingRankSum=0.000;DP=42;ExcessHet=3.0103;FS=5.093;MLEAC=2;MLEAF=1.00;MQ=36.99;MQRankSum=-1.712;QD=28.69;ReadPosRankSum=0.827;SOR=1.718	GT:AD:DP:GQ:PL	1/1:1,41:42:84:1795,84,0
3R	21377967	.	C	G	1706.77	.	AC=2;AF=1.00;AN=2;BaseQRankSum=-0.418;ClippingRankSum=0.000;DP=40;ExcessHet=3.0103;FS=4.559;MLEAC=2;MLEAF=1.00;MQ=36.91;MQRankSum=-1.703;QD=31.06;ReadPosRankSum=0.782;SOR=1.379	GT:AD:DP:GQ:PL	1/1:1,39:40:78:1735,78,0
3R	21377975	.	T	C	1619.77	.	AC=2;AF=1.00;AN=2;BaseQRankSum=-1.285;ClippingRankSum=0.000;DP=39;ExcessHet=3.0103;FS=4.771;MLEAC=2;MLEAF=1.00;MQ=37.37;MQRankSum=-1.701;QD=30.22;ReadPosRankSum=0.691;SOR=1.518	GT:AD:DP:GQ:PL	1/1:1,38:39:72:1648,72,0
3R	21378000	.	T	TCAAAAAAA	1657.73	.	AC=1;AF=0.500;AN=2;BaseQRankSum=-2.196;ClippingRankSum=0.000;DP=47;ExcessHet=3.0103;FS=0.000;MLEAC=1;MLEAF=0.500;MQ=38.72;MQRankSum=-2.366;QD=32.55;ReadPosRankSum=0.785;SOR=0.631	GT:AD:DP:GQ:PL	0/1:5,42:47:78:1695,0,78
3R	21378056	.	T	C	1105.56	.	AC=1;AF=0.500;AN=2;BaseQRankSum=1.292;ClippingRankSum=0.000;DP=55;ExcessHet=3.0103;FS=0.000;MLEAC=1;MLEAF=0.500;MQ=41.35;MQRankSum=-2.261;QD=20.10;ReadPosRankSum=-2.325;SOR=0.495	GT:AD:DP:GQ:PL	0/1:7,48:55:7:1133,0,7
3R	21378085	.	C	T	2071.77	.	AC=1;AF=0.500;AN=2;BaseQRankSum=1.517;ClippingRankSum=0.000;DP=59;ExcessHet=3.0103;FS=1.491;MLEAC=1;MLEAF=0.500;MQ=41.96;MQRankSum=-2.312;QD=36.25;ReadPosRankSum=0.498;SOR=0.392	GT:AD:DP:GQ:PL	0/1:8,51:59:99:2100,0,153
3R	21378099	.	C	G	2234.77	.	AC=1;AF=0.500;AN=2;BaseQRankSum=1.011;ClippingRankSum=0.000;DP=61;ExcessHet=3.0103;FS=3.678;MLEAC=1;MLEAF=0.500;MQ=41.85;MQRankSum=-2.217;QD=26.56;ReadPosRankSum=1.145;SOR=0.223	GT:AD:DP:GQ:PL	0/1:7,54:61:99:2263,0,116
3R	21378121	.	C	T	2522.77	.	AC=1;AF=0.500;AN=2;BaseQRankSum=-2.859;ClippingRankSum=0.000;DP=74;ExcessHet=3.0103;FS=9.117;MLEAC=1;MLEAF=0.500;MQ=42.29;MQRankSum=-2.183;QD=34.09;ReadPosRankSum=1.501;SOR=0.093	GT:AD:DP:GQ:PL	0/1:7,67:74:74:2551,0,74
3R	21378170	.	C	T	2988.77	.	AC=1;AF=0.500;AN=2;BaseQRankSum=-0.418;ClippingRankSum=0.000;DP=77;ExcessHet=3.0103;FS=4.456;MLEAC=1;MLEAF=0.500;MQ=42.17;MQRankSum=-1.890;QD=34.87;ReadPosRankSum=-1.413;SOR=0.242	GT:AD:DP:GQ:PL	0/1:5,72:77:99:3017,0,101
3R	21378175	.	A	T	3025.77	.	AC=1;AF=0.500;AN=2;BaseQRankSum=-0.504;ClippingRankSum=0.000;DP=78;ExcessHet=3.0103;FS=4.456;MLEAC=1;MLEAF=0.500;MQ=42.17;MQRankSum=-1.914;QD=26.02;ReadPosRankSum=-1.095;SOR=0.288	GT:AD:DP:GQ:PL	0/1:5,73:78:98:3054,0,98
3R	21378188	.	G	T	2761.77	.	AC=1;AF=0.500;AN=2;BaseQRankSum=0.342;ClippingRankSum=0.000;DP=75;ExcessHet=3.0103;FS=7.489;MLEAC=1;MLEAF=0.500;MQ=42.43;MQRankSum=-1.795;QD=34.93;ReadPosRankSum=-1.082;SOR=0.544	GT:AD:DP:GQ:PL	0/1:5,70:75:99:2790,0,110
3R	21378225	.	T	C	1554.77	.	AC=2;AF=1.00;AN=2;BaseQRankSum=-1.371;ClippingRankSum=0.000;DP=70;ExcessHet=3.0103;FS=1.634;MLEAC=2;MLEAF=1.00;MQ=42.58;MQRankSum=-1.883;QD=22.21;ReadPosRankSum=0.941;SOR=1.127	GT:AD:DP:GQ:PL	1/1:6,64:70:36:1583,36,0
3R	21378355	.	A	T	1516.77	.	AC=2;AF=1.00;AN=2;BaseQRankSum=1.536;ClippingRankSum=0.000;DP=63;ExcessHet=3.0103;FS=5.418;MLEAC=2;MLEAF=1.00;MQ=43.80;MQRankSum=-0.571;QD=24.08;ReadPosRankSum=0.160;SOR=0.091	GT:AD:DP:GQ:PL	1/1:4,59:63:78:1545,78,0
3R	21378728	.	C	T	1725.77	.	AC=1;AF=0.500;AN=2;BaseQRankSum=0.714;ClippingRankSum=0.000;DP=47;ExcessHet=3.0103;FS=0.000;MLEAC=1;MLEAF=0.500;MQ=43.96;MQRankSum=-0.229;QD=31.92;ReadPosRankSum=-0.988;SOR=1.055	GT:AD:DP:GQ:PL	0/1:4,43:47:73:1754,0,73
3R	21378729	.	T	A	1725.77	.	AC=1;AF=0.500;AN=2;BaseQRankSum=-0.139;ClippingRankSum=0.000;DP=47;ExcessHet=3.0103;FS=0.000;MLEAC=1;MLEAF=0.500;MQ=43.96;MQRankSum=-0.229;QD=29.53;ReadPosRankSum=-0.988;SOR=1.055	GT:AD:DP:GQ:PL	0/1:4,43:47:73:1754,0,73
3R	21378743	.	T	A	926.82	.	AC=2;AF=1.00;AN=2;BaseQRankSum=-0.792;ClippingRankSum=0.000;DP=44;ExcessHet=3.0103;FS=0.000;MLEAC=2;MLEAF=1.00;MQ=43.96;MQRankSum=-0.240;QD=21.55;ReadPosRankSum=-1.738;SOR=1.096	GT:AD:DP:GQ:PL	1/1:4,39:43:19:955,19,0
3R	21378773	.	T	A	821.74	.	AC=2;AF=1.00;AN=2;BaseQRankSum=1.673;ClippingRankSum=0.000;DP=39;ExcessHet=3.0103;FS=0.000;MLEAC=2;MLEAF=1.00;MQ=44.00;MQRankSum=0.000;QD=21.62;ReadPosRankSum=-1.157;SOR=1.085	GT:AD:DP:GQ:PL	1/1:4,34:38:6:849,6,0
3R	21378800	.	C	T	825.77	.	AC=1;AF=0.500;AN=2;BaseQRankSum=0.422;ClippingRankSum=0.000;DP=41;ExcessHet=3.0103;FS=0.000;MLEAC=1;MLEAF=0.500;MQ=44.00;MQRankSum=0.000;QD=20.14;ReadPosRankSum=0.390;SOR=1.002	GT:AD:DP:GQ:PL	0/1:6,35:41:50:854,0,50
3R	21379069	.	C	T	580.77	.	AC=1;AF=0.500;AN=2;BaseQRankSum=-0.182;ClippingRankSum=0.000;DP=32;ExcessHet=3.0103;FS=4.041;MLEAC=1;MLEAF=0.500;MQ=44.00;MQRankSum=0.000;QD=18.73;ReadPosRankSum=2.017;SOR=0.654	GT:AD:DP:GQ:PL	0/1:6,25:31:78:609,0,78
3R	21379228	.	A	C	1425.77	.	AC=1;AF=0.500;AN=2;BaseQRankSum=0.029;ClippingRankSum=0.000;DP=39;ExcessHet=3.0103;FS=10.936;MLEAC=1;MLEAF=0.500;MQ=42.93;MQRankSum=-0.725;QD=30.86;ReadPosRankSum=0.608;SOR=0.795	GT:AD:DP:GQ:PL	0/1:3,35:38:43:1454,0,43
3R	21379229	.	A	T	1425.77	.	AC=1;AF=0.500;AN=2;BaseQRankSum=1.033;ClippingRankSum=0.000;DP=39;ExcessHet=3.0103;FS=10.936;MLEAC=1;MLEAF=0.500;MQ=42.93;MQRankSum=-0.725;QD=30.32;ReadPosRankSum=0.608;SOR=0.795	GT:AD:DP:GQ:PL	0/1:3,35:38:43:1454,0,43
3R	21379240	.	A	T	929.77	.	AC=2;AF=1.00;AN=2;BaseQRankSum=0.068;ClippingRankSum=0.000;DP=39;ExcessHet=3.0103;FS=7.678;MLEAC=2;MLEAF=1.00;MQ=42.93;MQRankSum=-0.567;QD=24.47;ReadPosRankSum=0.918;SOR=0.901	GT:AD:DP:GQ:PL	1/1:2,36:38:57:958,57,0
3R	21379454	.	A	T	966.77	.	AC=1;AF=0.500;AN=2;BaseQRankSum=-1.335;ClippingRankSum=0.000;DP=29;ExcessHet=3.0103;FS=2.418;MLEAC=1;MLEAF=0.500;MQ=43.80;MQRankSum=-0.543;QD=33.34;ReadPosRankSum=0.716;SOR=0.799	GT:AD:DP:GQ:PL	0/1:3,26:29:60:995,0,60
3R	21379461	.	C	T	883.77	.	AC=1;AF=0.500;AN=2;BaseQRankSum=2.024;ClippingRankSum=0.000;DP=25;ExcessHet=3.0103;FS=2.269;MLEAC=1;MLEAF=0.500;MQ=43.76;MQRankSum=-0.594;QD=34.86;ReadPosRankSum=0.460;SOR=0.610	GT:AD:DP:GQ:PL	0/1:3,22:25:69:912,0,69
3R	21379481	.	TA	T	752.73	.	AC=1;AF=0.500;AN=2;BaseQRankSum=0.193;ClippingRankSum=0.000;DP=25;ExcessHet=3.0103;FS=2.291;MLEAC=1;MLEAF=0.500;MQ=43.49;MQRankSum=-1.013;QD=32.73;ReadPosRankSum=-2.512;SOR=0.634	GT:AD:DP:GQ:PL	0/1:3,20:23:99:790,0,212
3R	21379487	.	T	TCCTA	794.73	.	AC=1;AF=0.500;AN=2;BaseQRankSum=-0.481;ClippingRankSum=0.000;DP=23;ExcessHet=3.0103;FS=2.291;MLEAC=1;MLEAF=0.500;MQ=43.45;MQRankSum=-1.013;QD=34.55;ReadPosRankSum=-2.603;SOR=0.634	GT:AD:DP:GQ:PL	0/1:3,20:23:99:832,0,209
3R	21379492	.	G	A	802.77	.	AC=1;AF=0.500;AN=2;BaseQRankSum=2.099;ClippingRankSum=0.000;DP=22;ExcessHet=3.0103;FS=0.000;MLEAC=1;MLEAF=0.500;MQ=43.42;MQRankSum=-1.046;QD=25.19;ReadPosRankSum=-2.680;SOR=0.430	GT:AD:DP:GQ:PL	0/1:3,19:22:99:831,0,212
3R	21379495	.	C	G	760.77	.	AC=1;AF=0.500;AN=2;BaseQRankSum=1.613;ClippingRankSum=0.000;DP=22;ExcessHet=3.0103;FS=0.000;MLEAC=1;MLEAF=0.500;MQ=43.42;MQRankSum=-1.046;QD=34.58;ReadPosRankSum=-2.681;SOR=0.430	GT:AD:DP:GQ:PL	0/1:3,19:22:99:789,0,215
3R	21379498	.	C	T	760.77	.	AC=1;AF=0.500;AN=2;BaseQRankSum=1.397;ClippingRankSum=0.000;DP=21;ExcessHet=3.0103;FS=0.000;MLEAC=1;MLEAF=0.500;MQ=43.39;MQRankSum=-1.082;QD=30.37;ReadPosRankSum=-2.664;SOR=0.509	GT:AD:DP:GQ:PL	0/1:3,18:21:99:789,0,215
3R	21379513	.	A	G	545.77	.	AC=1;AF=0.500;AN=2;BaseQRankSum=0.062;ClippingRankSum=0.000;DP=18;ExcessHet=3.0103;FS=0.000;MLEAC=1;MLEAF=0.500;MQ=43.40;MQRankSum=-1.058;QD=30.32;ReadPosRankSum=-2.620;SOR=0.646	GT:AD:DP:GQ:PL	0/1:3,15:18:99:574,0,113
3R	21379521	.	G	T	485.77	.	AC=1;AF=0.500;AN=2;BaseQRankSum=1.317;ClippingRankSum=0.000;DP=16;ExcessHet=3.0103;FS=0.000;MLEAC=1;MLEAF=0.500;MQ=43.45;MQRankSum=-0.977;QD=30.36;ReadPosRankSum=-2.635;SOR=0.560	GT:AD:DP:GQ:PL	0/1:3,13:16:99:514,0,119
3R	21380987	.	G	A	56.77	.	AC=1;AF=0.500;AN=2;BaseQRankSum=2.203;ClippingRankSum=0.000;DP=53;ExcessHet=3.0103;FS=3.934;MLEAC=1;MLEAF=0.500;MQ=43.96;MQRankSum=-2.739;QD=1.07;ReadPosRankSum=0.563;SOR=1.236	GT:AD:DP:GQ:PL	0/1:47,6:53:85:85,0,2855
3R	21381012	.	G	A	38.77	.	AC=1;AF=0.500;AN=2;BaseQRankSum=0.618;ClippingRankSum=0.000;DP=60;ExcessHet=3.0103;FS=1.875;MLEAC=1;MLEAF=0.500;MQ=43.97;MQRankSum=-3.256;QD=0.65;ReadPosRankSum=1.387;SOR=0.871	GT:AD:DP:GQ:PL	0/1:55,5:60:67:67,0,3410
3R	21381899	.	C	G	2037.77	.	AC=1;AF=0.500;AN=2;BaseQRankSum=-0.118;ClippingRankSum=0.000;DP=59;ExcessHet=3.0103;FS=1.642;MLEAC=1;MLEAF=0.500;MQ=43.92;MQRankSum=-0.440;QD=34.54;ReadPosRankSum=1.524;SOR=0.418	GT:AD:DP:GQ:PL	0/1:6,53:59:37:2066,0,37
3R	21381919	.	T	C	2126.78	.	AC=1;AF=0.500;AN=2;BaseQRankSum=0.031;ClippingRankSum=0.000;DP=59;ExcessHet=3.0103;FS=0.000;MLEAC=1;MLEAF=0.500;MQ=43.92;MQRankSum=-0.337;QD=33.40;ReadPosRankSum=0.618;SOR=0.436	GT	./.
3R	21381976	.	GTTCAGACTATATAT	G	2072.73	.	AC=1;AF=0.500;AN=2;BaseQRankSum=-1.698;ClippingRankSum=0.000;DP=59;ExcessHet=3.0103;FS=1.761;MLEAC=1;MLEAF=0.500;MQ=43.88;MQRankSum=-0.571;QD=25.68;ReadPosRankSum=1.078;SOR=1.314	GT:AD:DP:GQ:PL	0/1:6,51:57:98:2110,0,98
3R	21382049	.	GTTT	G	1695.73	.	AC=1;AF=0.500;AN=2;BaseQRankSum=0.541;ClippingRankSum=0.000;DP=52;ExcessHet=3.0103;FS=8.236;MLEAC=1;MLEAF=0.500;MQ=43.61;MQRankSum=-0.661;QD=34.61;ReadPosRankSum=-2.821;SOR=0.948	GT:AD:DP:GQ:PL	0/1:5,44:49:62:1733,0,62
3R	21382173	.	C	T	2278.28	.	AC=2;AF=1.00;AN=2;BaseQRankSum=0.247;ClippingRankSum=0.000;DP=57;ExcessHet=3.0103;FS=0.000;MLEAC=2;MLEAF=1.00;MQ=43.97;MQRankSum=-0.095;QD=31.35;ReadPosRankSum=-0.738;SOR=0.970	GT:AD:DP:GQ:PL	1/1:2,55:57:9:2306,9,0
3R	21382184	.	G	C	2279.77	.	AC=1;AF=0.500;AN=2;BaseQRankSum=-1.008;ClippingRankSum=0.000;DP=57;ExcessHet=3.0103;FS=2.315;MLEAC=1;MLEAF=0.500;MQ=43.97;MQRankSum=-0.157;QD=30.18;ReadPosRankSum=0.362;SOR=0.684	GT:AD:DP:GQ:PL	0/1:3,54:57:45:2308,0,45
3R	21382191	.	T	A	2284.77	.	AC=1;AF=0.500;AN=2;BaseQRankSum=0.000;ClippingRankSum=0.000;DP=58;ExcessHet=3.0103;FS=2.181;MLEAC=1;MLEAF=0.500;MQ=43.93;MQRankSum=-0.278;QD=32.32;ReadPosRankSum=0.281;SOR=0.518	GT:AD:DP:GQ:PL	0/1:3,55:58:42:2313,0,42
3R	21382334	.	C	T	1232.77	.	AC=2;AF=1.00;AN=2;BaseQRankSum=0.380;ClippingRankSum=0.000;DP=56;ExcessHet=3.0103;FS=1.928;MLEAC=2;MLEAF=1.00;MQ=43.93;MQRankSum=-0.346;QD=22.01;ReadPosRankSum=2.434;SOR=1.244	GT:AD:DP:GQ:PL	1/1:4,52:56:59:1261,59,0
3R	21382437	.	A	C	1893.77	.	AC=1;AF=0.500;AN=2;BaseQRankSum=1.911;ClippingRankSum=0.000;DP=51;ExcessHet=3.0103;FS=9.208;MLEAC=1;MLEAF=0.500;MQ=43.96;MQRankSum=-0.219;QD=29.15;ReadPosRankSum=-1.047;SOR=1.505	GT:AD:DP:GQ:PL	0/1:4,47:51:53:1922,0,53
3R	21382439	.	A	G	1893.77	.	AC=1;AF=0.500;AN=2;BaseQRankSum=1.491;ClippingRankSum=0.000;DP=51;ExcessHet=3.0103;FS=9.208;MLEAC=1;MLEAF=0.500;MQ=43.96;MQRankSum=-0.219;QD=29.28;ReadPosRankSum=-1.107;SOR=1.505	GT:AD:DP:GQ:PL	0/1:4,47:51:53:1922,0,53
3R	21382706	.	C	T	526.77	.	AC=1;AF=0.500;AN=2;BaseQRankSum=1.434;ClippingRankSum=0.000;DP=27;ExcessHet=3.0103;FS=0.000;MLEAC=1;MLEAF=0.500;MQ=44.00;MQRankSum=0.000;QD=19.51;ReadPosRankSum=0.201;SOR=1.255	GT:AD:DP:GQ:PL	0/1:4,23:27:29:555,0,29
3R	21382772	.	G	A	504.03	.	AC=1;AF=0.500;AN=2;BaseQRankSum=0.426;ClippingRankSum=0.000;DP=27;ExcessHet=3.0103;FS=2.531;MLEAC=1;MLEAF=0.500;MQ=44.00;MQRankSum=0.000;QD=18.67;ReadPosRankSum=0.651;SOR=2.030	GT:AD:DP:GQ:PL	0/1:4,23:27:12:532,0,12
3R	21382909	.	G	A	941.03	.	AC=1;AF=0.500;AN=2;BaseQRankSum=0.000;ClippingRankSum=0.000;DP=25;ExcessHet=3.0103;FS=0.000;MLEAC=1;MLEAF=0.500;MQ=44.00;MQRankSum=0.000;QD=29.42;ReadPosRankSum=1.647;SOR=0.301	GT:AD:DP:GQ:PL	0/1:2,23:25:12:969,0,12
3R	21382916	.	T	C	941.03	.	AC=1;AF=0.500;AN=2;BaseQRankSum=-0.063;ClippingRankSum=0.000;DP=25;ExcessHet=3.0103;FS=2.840;MLEAC=1;MLEAF=0.500;MQ=44.00;MQRankSum=0.000;QD=25.40;ReadPosRankSum=0.886;SOR=0.223	GT:AD:DP:GQ:PL	0/1:2,23:25:12:969,0,12
3R	21382939	.	C	G	1231.77	.	AC=2;AF=1.00;AN=2;DP=28;ExcessHet=3.0103;FS=0.000;MLEAC=2;MLEAF=1.00;MQ=44.00;QD=30.70;SOR=2.147	GT:AD:DP:GQ:PL	1/1:0,28:28:84:1260,84,0
3R	21382952	.	T	G	1238.77	.	AC=2;AF=1.00;AN=2;DP=30;ExcessHet=3.0103;FS=0.000;MLEAC=2;MLEAF=1.00;MQ=43.90;QD=28.10;SOR=1.765	GT:AD:DP:GQ:PL	1/1:0,30:30:90:1267,90,0
3R	21382986	.	C	G	1612.77	.	AC=2;AF=1.00;AN=2;DP=38;ExcessHet=3.0103;FS=0.000;MLEAC=2;MLEAF=1.00;MQ=43.92;QD=28.00;SOR=1.040	GT:AD:DP:GQ:PL	1/1:0,38:38:99:1641,114,0
3R	21383005	.	A	G	1636.77	.	AC=2;AF=1.00;AN=2;DP=37;ExcessHet=3.0103;FS=0.000;MLEAC=2;MLEAF=1.00;MQ=43.87;QD=29.17;SOR=0.984	GT:AD:DP:GQ:PL	1/1:0,37:37:99:1665,111,0
3R	21383006	.	T	G	1666.77	.	AC=2;AF=1.00;AN=2;DP=36;ExcessHet=3.0103;FS=0.000;MLEAC=2;MLEAF=1.00;MQ=43.87;QD=25.68;SOR=0.927	GT:AD:DP:GQ:PL	1/1:0,36:36:99:1695,114,0
3R	21383011	.	C	G	1576.77	.	AC=2;AF=1.00;AN=2;DP=36;ExcessHet=3.0103;FS=0.000;MLEAC=2;MLEAF=1.00;MQ=43.87;QD=31.70;SOR=0.804	GT:AD:DP:GQ:PL	1/1:0,36:36:99:1605,108,0
3R	21383055	.	G	T	1035.77	.	AC=2;AF=1.00;AN=2;DP=41;ExcessHet=3.0103;FS=0.000;MLEAC=2;MLEAF=1.00;MQ=43.88;QD=26.56;SOR=0.914	GT:AD:DP:GQ:PL	1/1:1,38:39:99:1064,112,0
3R	21383226	.	A	C	1649.77	.	AC=2;AF=1.00;AN=2;DP=62;ExcessHet=3.0103;FS=0.000;MLEAC=2;MLEAF=1.00;MQ=44.00;QD=26.61;SOR=1.430	GT:AD:DP:GQ:PL	1/1:0,62:62:99:1678,186,0
3R	21383277	.	T	C	1606.77	.	AC=2;AF=1.00;AN=2;DP=58;ExcessHet=3.0103;FS=0.000;MLEAC=2;MLEAF=1.00;MQ=44.00;QD=27.70;SOR=1.179	GT:AD:DP:GQ:PL	1/1:0,58:58:99:1635,174,0
3R	21383472	.	T	A	2148.77	.	AC=2;AF=1.00;AN=2;DP=80;ExcessHet=3.0103;FS=0.000;MLEAC=2;MLEAF=1.00;MQ=44.00;QD=26.86;SOR=0.743	GT:AD:DP:GQ:PL	1/1:0,80:80:99:2177,240,0
3R	21383558	.	C	T	1788.77	.	AC=2;AF=1.00;AN=2;DP=66;ExcessHet=3.0103;FS=0.000;MLEAC=2;MLEAF=1.00;MQ=44.00;QD=27.10;SOR=0.818	GT:AD:DP:GQ:PL	1/1:0,66:66:99:1817,198,0
3R	21383717	.	T	G	1208.77	.	AC=2;AF=1.00;AN=2;DP=46;ExcessHet=3.0103;FS=0.000;MLEAC=2;MLEAF=1.00;MQ=44.00;QD=26.28;SOR=1.464	GT:AD:DP:GQ:PL	1/1:0,46:46:99:1237,137,0
3R	21383921	.	C	G	1351.77	.	AC=2;AF=1.00;AN=2;DP=51;ExcessHet=3.0103;FS=0.000;MLEAC=2;MLEAF=1.00;MQ=43.85;QD=26.51;SOR=0.813	GT:AD:DP:GQ:PL	1/1:0,51:51:99:1380,152,0
3R	21384152	.	T	C	1179.77	.	AC=2;AF=1.00;AN=2;DP=49;ExcessHet=3.0103;FS=0.000;MLEAC=2;MLEAF=1.00;MQ=42.87;QD=24.58;SOR=1.562	GT:AD:DP:GQ:PL	1/1:0,48:48:99:1208,141,0
3R	21384170	.	A	C	1256.77	.	AC=2;AF=1.00;AN=2;DP=49;ExcessHet=3.0103;FS=0.000;MLEAC=2;MLEAF=1.00;MQ=42.87;QD=26.18;SOR=1.179	GT:AD:DP:GQ:PL	1/1:0,48:48:99:1285,143,0
3R	21384217	.	T	TTATG	2256.73	.	AC=1;AF=0.500;AN=2;BaseQRankSum=-0.355;ClippingRankSum=0.000;DP=60;ExcessHet=3.0103;FS=4.414;MLEAC=1;MLEAF=0.500;MQ=42.60;MQRankSum=-2.162;QD=27.95;ReadPosRankSum=0.324;SOR=1.253	GT:AD:DP:GQ:PL	0/1:5,55:60:45:2294,0,45
3R	21384233	.	T	C	1318.77	.	AC=2;AF=1.00;AN=2;BaseQRankSum=-0.027;ClippingRankSum=0.000;DP=61;ExcessHet=3.0103;FS=4.487;MLEAC=2;MLEAF=1.00;MQ=42.02;MQRankSum=-2.363;QD=21.62;ReadPosRankSum=-0.784;SOR=1.299	GT:AD:DP:GQ:PL	1/1:5,56:61:46:1347,46,0
3R	21384260	.	C	A	958.77	.	AC=1;AF=0.500;AN=2;BaseQRankSum=-0.193;ClippingRankSum=0.000;DP=31;ExcessHet=3.0103;FS=3.854;MLEAC=1;MLEAF=0.500;MQ=41.27;MQRankSum=-4.062;QD=30.93;ReadPosRankSum=-0.906;SOR=0.223	GT:AD:DP:GQ:PL	0/1:7,24:31:99:987,0,222
3R	21384266	.	A	C	1000.77	.	AC=1;AF=0.500;AN=2;BaseQRankSum=-2.511;ClippingRankSum=0.000;DP=32;ExcessHet=3.0103;FS=3.702;MLEAC=1;MLEAF=0.500;MQ=41.29;MQRankSum=-4.114;QD=31.27;ReadPosRankSum=-0.644;SOR=0.255	GT:AD:DP:GQ:PL	0/1:7,25:32:99:1029,0,219
3R	21384278	.	T	A	1129.77	.	AC=1;AF=0.500;AN=2;BaseQRankSum=1.308;ClippingRankSum=0.000;DP=33;ExcessHet=3.0103;FS=1.773;MLEAC=1;MLEAF=0.500;MQ=41.25;MQRankSum=-3.982;QD=34.24;ReadPosRankSum=-1.079;SOR=0.346	GT:AD:DP:GQ:PL	0/1:6,27:33:99:1158,0,168
3R	21384288	.	T	C	1203.77	.	AC=1;AF=0.500;AN=2;BaseQRankSum=0.044;ClippingRankSum=0.000;DP=36;ExcessHet=3.0103;FS=1.725;MLEAC=1;MLEAF=0.500;MQ=41.29;MQRankSum=-4.062;QD=33.44;ReadPosRankSum=-0.681;SOR=0.380	GT:AD:DP:GQ:PL	0/1:6,30:36:99:1232,0,162
3R	21384289	.	C	G	1203.77	.	AC=1;AF=0.500;AN=2;BaseQRankSum=2.064;ClippingRankSum=0.000;DP=36;ExcessHet=3.0103;FS=1.725;MLEAC=1;MLEAF=0.500;MQ=41.29;MQRankSum=-4.062;QD=33.44;ReadPosRankSum=-0.425;SOR=0.380	GT:AD:DP:GQ:PL	0/1:6,30:36:99:1232,0,162
3R	21384316	.	G	A,T	1820.77	.	AC=1,1;AF=0.500,0.500;AN=2;DP=45;ExcessHet=3.0103;FS=0.000;MLEAC=1,1;MLEAF=0.500,0.500;MQ=41.34;QD=35.59;SOR=0.737	GT:AD:DP:GQ:PL	1/2:0,39,6:45:99:1849,252,135,1603,0,1620
3R	21384318	.	A	T	103.77	.	AC=1;AF=0.500;AN=2;BaseQRankSum=1.408;ClippingRankSum=0.000;DP=45;ExcessHet=3.0103;FS=0.000;MLEAC=1;MLEAF=0.500;MQ=41.34;MQRankSum=3.871;QD=2.31;ReadPosRankSum=-0.785;SOR=0.646	GT:AD:DP:GQ:PL	0/1:39,6:45:99:132,0,1662
3R	21384321	.	T	C	103.77	.	AC=1;AF=0.500;AN=2;BaseQRankSum=-2.150;ClippingRankSum=0.000;DP=44;ExcessHet=3.0103;FS=0.000;MLEAC=1;MLEAF=0.500;MQ=41.97;MQRankSum=3.949;QD=2.36;ReadPosRankSum=-0.958;SOR=0.693	GT:AD:DP:GQ:PL	0/1:38,6:44:99:132,0,1662
3R	21384328	.	T	C	1588.77	.	AC=1;AF=0.500;AN=2;BaseQRankSum=-1.314;ClippingRankSum=0.000;DP=46;ExcessHet=3.0103;FS=0.000;MLEAC=1;MLEAF=0.500;MQ=42.00;MQRankSum=-4.198;QD=34.54;ReadPosRankSum=1.638;SOR=0.555	GT:AD:DP:GQ:PL	0/1:7,39:46:99:1617,0,177
3R	21384332	.	A	G	1630.77	.	AC=1;AF=0.500;AN=2;BaseQRankSum=-1.630;ClippingRankSum=0.000;DP=47;ExcessHet=3.0103;FS=1.544;MLEAC=1;MLEAF=0.500;MQ=41.98;MQRankSum=-4.185;QD=34.70;ReadPosRankSum=1.719;SOR=0.615	GT:AD:DP:GQ:PL	0/1:7,40:47:99:1659,0,174
3R	21384339	.	A	T	1839.77	.	AC=1;AF=0.500;AN=2;BaseQRankSum=-0.771;ClippingRankSum=0.000;DP=51;ExcessHet=3.0103;FS=1.591;MLEAC=1;MLEAF=0.500;MQ=41.83;MQRankSum=-4.181;QD=27.88;ReadPosRankSum=1.493;SOR=0.721	GT:AD:DP:GQ:PL	0/1:7,44:51:99:1868,0,158
3R	21384350	.	C	A	1965.77	.	AC=1;AF=0.500;AN=2;BaseQRankSum=2.012;ClippingRankSum=0.000;DP=55;ExcessHet=3.0103;FS=1.519;MLEAC=1;MLEAF=0.500;MQ=41.84;MQRankSum=-4.282;QD=31.62;ReadPosRankSum=1.693;SOR=0.595	GT:AD:DP:GQ:PL	0/1:7,48:55:99:1994,0,149
3R	21384355	.	T	TTCTTC	86.73	.	AC=1;AF=0.500;AN=2;BaseQRankSum=-1.235;ClippingRankSum=0.000;DP=57;ExcessHet=3.0103;FS=1.569;MLEAC=1;MLEAF=0.500;MQ=41.81;MQRankSum=4.291;QD=1.52;ReadPosRankSum=-1.350;SOR=0.832	GT:AD:DP:GQ:PL	0/1:50,7:57:99:124,0,2120
3R	21384356	.	T	C	2175.77	.	AC=1;AF=0.500;AN=2;BaseQRankSum=-0.955;ClippingRankSum=0.000;DP=58;ExcessHet=3.0103;FS=1.540;MLEAC=1;MLEAF=0.500;MQ=41.80;MQRankSum=-4.257;QD=28.91;ReadPosRankSum=1.325;SOR=0.639	GT:AD:DP:GQ:PL	0/1:7,51:58:99:2204,0,134
3R	21384368	.	A	T	2385.77	.	AC=1;AF=0.500;AN=2;BaseQRankSum=-1.151;ClippingRankSum=0.000;DP=63;ExcessHet=3.0103;FS=1.588;MLEAC=1;MLEAF=0.500;MQ=41.89;MQRankSum=-3.788;QD=31.28;ReadPosRankSum=0.689;SOR=0.768	GT:AD:DP:GQ:PL	0/1:7,56:63:99:2414,0,119
3R	21384370	.	T	G	87.77	.	AC=1;AF=0.500;AN=2;BaseQRankSum=-1.095;ClippingRankSum=0.000;DP=64;ExcessHet=3.0103;FS=1.568;MLEAC=1;MLEAF=0.500;MQ=41.94;MQRankSum=3.710;QD=1.37;ReadPosRankSum=-0.613;SOR=0.822	GT:AD:DP:GQ:PL	0/1:57,7:64:99:116,0,2439
3R	21384390	.	T	A	3121.77	.	AC=2;AF=1.00;AN=2;DP=68;ExcessHet=3.0103;FS=0.000;MLEAC=2;MLEAF=1.00;MQ=41.93;QD=26.13;SOR=0.880	GT:AD:DP:GQ:PL	1/1:0,68:68:99:3150,211,0
3R	21384394	.	A	T	2390.77	.	AC=1;AF=0.500;AN=2;BaseQRankSum=1.082;ClippingRankSum=0.000;DP=69;ExcessHet=3.0103;FS=0.000;MLEAC=1;MLEAF=0.500;MQ=41.96;MQRankSum=-3.804;QD=34.65;ReadPosRankSum=0.075;SOR=0.793	GT:AD:DP:GQ:PL	0/1:8,61:69:99:2419,0,134
3R	21384398	.	T	A	3121.77	.	AC=2;AF=1.00;AN=2;DP=67;ExcessHet=3.0103;FS=0.000;MLEAC=2;MLEAF=1.00;MQ=41.93;QD=30.08;SOR=0.784	GT:AD:DP:GQ:PL	1/1:0,67:67:99:3150,211,0
3R	21384416	.	T	A	3031.77	.	AC=2;AF=1.00;AN=2;DP=68;ExcessHet=3.0103;FS=0.000;MLEAC=2;MLEAF=1.00;MQ=42.08;QD=30.03;SOR=0.814	GT:AD:DP:GQ:PL	1/1:0,68:68:99:3060,205,0
3R	21384426	.	C	G	2496.77	.	AC=1;AF=0.500;AN=2;BaseQRankSum=0.934;ClippingRankSum=0.000;DP=67;ExcessHet=3.0103;FS=5.686;MLEAC=1;MLEAF=0.500;MQ=42.08;MQRankSum=-3.291;QD=30.42;ReadPosRankSum=-0.745;SOR=0.179	GT:AD:DP:GQ:PL	0/1:8,59:67:99:2525,0,152
3R	21384428	.	T	A	2493.77	.	AC=1;AF=0.500;AN=2;BaseQRankSum=-0.092;ClippingRankSum=0.000;DP=68;ExcessHet=3.0103;FS=5.752;MLEAC=1;MLEAF=0.500;MQ=42.11;MQRankSum=-3.215;QD=26.75;ReadPosRankSum=-0.847;SOR=0.169	GT:AD:DP:GQ:PL	0/1:8,60:68:99:2522,0,194
3R	21384429	.	T	C	2460.77	.	AC=1;AF=0.500;AN=2;BaseQRankSum=-0.927;ClippingRankSum=0.000;DP=68;ExcessHet=3.0103;FS=5.752;MLEAC=1;MLEAF=0.500;MQ=42.11;MQRankSum=-3.215;QD=31.21;ReadPosRankSum=-0.866;SOR=0.169	GT:AD:DP:GQ:PL	0/1:8,60:68:99:2489,0,239
3R	21384436	.	G	C	2544.77	.	AC=1;AF=0.500;AN=2;BaseQRankSum=-1.192;ClippingRankSum=0.000;DP=71;ExcessHet=3.0103;FS=7.596;MLEAC=1;MLEAF=0.500;MQ=42.23;MQRankSum=-3.089;QD=24.21;ReadPosRankSum=-0.033;SOR=0.142	GT:AD:DP:GQ:PL	0/1:10,61:71:99:2573,0,233
3R	21384439	.	A	G	2544.77	.	AC=1;AF=0.500;AN=2;BaseQRankSum=-2.406;ClippingRankSum=0.000;DP=72;ExcessHet=3.0103;FS=7.666;MLEAC=1;MLEAF=0.500;MQ=42.29;MQRankSum=-2.926;QD=33.11;ReadPosRankSum=-0.464;SOR=0.133	GT:AD:DP:GQ:PL	0/1:10,62:72:99:2573,0,233
3R	21384458	.	G	A	2544.77	.	AC=1;AF=0.500;AN=2;BaseQRankSum=2.410;ClippingRankSum=0.000;DP=71;ExcessHet=3.0103;FS=7.719;MLEAC=1;MLEAF=0.500;MQ=42.48;MQRankSum=-2.804;QD=29.95;ReadPosRankSum=-0.521;SOR=0.126	GT:AD:DP:GQ:PL	0/1:10,61:71:99:2573,0,233
3R	21384459	.	A	G	2544.77	.	AC=1;AF=0.500;AN=2;BaseQRankSum=-1.641;ClippingRankSum=0.000;DP=72;ExcessHet=3.0103;FS=7.732;MLEAC=1;MLEAF=0.500;MQ=42.47;MQRankSum=-2.830;QD=31.63;ReadPosRankSum=-0.537;SOR=0.119	GT:AD:DP:GQ:PL	0/1:10,62:72:99:2573,0,233
3R	21384466	.	A	T	3291.77	.	AC=2;AF=1.00;AN=2;DP=74;ExcessHet=3.0103;FS=0.000;MLEAC=2;MLEAF=1.00;MQ=42.53;QD=31.83;SOR=0.864	GT:AD:DP:GQ:PL	1/1:0,74:74:99:3320,226,0
3R	21384472	.	A	G	175.77	.	AC=1;AF=0.500;AN=2;BaseQRankSum=-2.230;ClippingRankSum=0.000;DP=75;ExcessHet=3.0103;FS=5.044;MLEAC=1;MLEAF=0.500;MQ=42.55;MQRankSum=2.213;QD=2.34;ReadPosRankSum=0.242;SOR=1.598	GT:AD:DP:GQ:PL	0/1:65,10:75:99:204,0,2607
3R	21384535	.	G	GATTACCTGCA	60.73	.	AC=1;AF=0.500;AN=2;BaseQRankSum=-0.095;ClippingRankSum=0.000;DP=75;ExcessHet=3.0103;FS=5.831;MLEAC=1;MLEAF=0.500;MQ=42.93;MQRankSum=0.636;QD=0.82;ReadPosRankSum=-0.654;SOR=1.830	GT:AD:DP:GQ:PL	0/1:66,8:74:98:98,0,2713
3R	21384636	.	T	A	3104.77	.	AC=2;AF=1.00;AN=2;DP=68;ExcessHet=3.0103;FS=0.000;MLEAC=2;MLEAF=1.00;MQ=43.19;QD=30.38;SOR=1.022	GT:AD:DP:GQ:PL	1/1:0,68:68:99:3133,211,0
3R	21384644	.	T	A	3166.77	.	AC=2;AF=1.00;AN=2;DP=71;ExcessHet=3.0103;FS=0.000;MLEAC=2;MLEAF=1.00;MQ=43.23;QD=29.68;SOR=1.042	GT:AD:DP:GQ:PL	1/1:0,71:71:99:3195,214,0
3R	21384649	.	C	T	3159.77	.	AC=2;AF=1.00;AN=2;DP=71;ExcessHet=3.0103;FS=0.000;MLEAC=2;MLEAF=1.00;MQ=43.26;QD=23.49;SOR=0.971	GT:AD:DP:GQ:PL	1/1:0,71:71:99:3188,214,0
3R	21384672	.	C	A	1571.77	.	AC=2;AF=1.00;AN=2;DP=59;ExcessHet=3.0103;FS=0.000;MLEAC=2;MLEAF=1.00;MQ=43.45;QD=26.64;SOR=1.217	GT:AD:DP:GQ:PL	1/1:0,59:59:99:1600,177,0
3R	21384835	.	A	G	1943.77	.	AC=1;AF=0.500;AN=2;BaseQRankSum=-1.234;ClippingRankSum=0.000;DP=56;ExcessHet=3.0103;FS=1.434;MLEAC=1;MLEAF=0.500;MQ=43.97;MQRankSum=-0.389;QD=34.71;ReadPosRankSum=0.329;SOR=0.789	GT:AD:DP:GQ:PL	0/1:9,47:56:99:1972,0,241
3R	21384841	.	C	T	1943.77	.	AC=1;AF=0.500;AN=2;BaseQRankSum=3.319;ClippingRankSum=0.000;DP=58;ExcessHet=3.0103;FS=1.427;MLEAC=1;MLEAF=0.500;MQ=43.97;MQRankSum=-0.381;QD=33.51;ReadPosRankSum=0.455;SOR=0.778	GT:AD:DP:GQ:PL	0/1:9,49:58:99:1972,0,241
3R	21384859	.	G	A	1101.90	.	AC=1;AF=0.500;AN=2;BaseQRankSum=1.598;ClippingRankSum=0.000;DP=54;ExcessHet=3.0103;FS=0.000;MLEAC=1;MLEAF=0.500;MQ=43.96;MQRankSum=-0.331;QD=20.41;ReadPosRankSum=-0.401;SOR=0.527	GT:AD:DP:GQ:PL	0/1:7,47:54:15:1130,0,15
3R	21385241	.	C	G	158.77	.	AC=1;AF=0.500;AN=2;BaseQRankSum=-0.749;ClippingRankSum=0.000;DP=39;ExcessHet=3.0103;FS=0.000;MLEAC=1;MLEAF=0.500;MQ=43.74;MQRankSum=-2.204;QD=4.18;ReadPosRankSum=1.540;SOR=0.803	GT:AD:DP:GQ:PL	0/1:27,11:38:99:187,0,632
3R	21385279	.	T	A	1684.77	.	AC=2;AF=1.00;AN=2;DP=43;ExcessHet=3.0103;FS=0.000;MLEAC=2;MLEAF=1.00;MQ=43.76;QD=29.61;SOR=0.836	GT:AD:DP:GQ:PL	1/1:0,43:43:99:1713,132,0
3R	21385301	.	C	T	1379.77	.	AC=1;AF=0.500;AN=2;BaseQRankSum=-0.070;ClippingRankSum=0.000;DP=46;ExcessHet=3.0103;FS=3.067;MLEAC=1;MLEAF=0.500;MQ=43.44;MQRankSum=3.189;QD=29.99;ReadPosRankSum=1.327;SOR=1.060	GT:AD:DP:GQ:PL	0/1:11,35:46:99:1408,0,303
3R	21385324	.	C	T	1416.77	.	AC=1;AF=0.500;AN=2;BaseQRankSum=-0.466;ClippingRankSum=0.000;DP=47;ExcessHet=3.0103;FS=3.618;MLEAC=1;MLEAF=0.500;MQ=43.61;MQRankSum=3.117;QD=31.48;ReadPosRankSum=1.842;SOR=0.921	GT:AD:DP:GQ:PL	0/1:8,37:45:99:1445,0,198
3R	21385358	.	A	C	913.77	.	AC=1;AF=0.500;AN=2;BaseQRankSum=-1.990;ClippingRankSum=0.000;DP=49;ExcessHet=3.0103;FS=0.000;MLEAC=1;MLEAF=0.500;MQ=43.62;MQRankSum=3.418;QD=19.86;ReadPosRankSum=0.918;SOR=0.715	GT:AD:DP:GQ:PL	0/1:7,39:46:76:942,0,76
3R	21385375	.	A	G	1737.77	.	AC=2;AF=1.00;AN=2;BaseQRankSum=-0.361;ClippingRankSum=0.000;DP=47;ExcessHet=3.0103;FS=0.000;MLEAC=2;MLEAF=1.00;MQ=43.67;MQRankSum=6.710;QD=28.51;ReadPosRankSum=-0.867;SOR=0.283	GT:AD:DP:GQ:PL	1/1:1,43:44:90:1766,90,0
3R	21385469	.	T	C	1204.77	.	AC=2;AF=1.00;AN=2;DP=48;ExcessHet=3.0103;FS=0.000;MLEAC=2;MLEAF=1.00;MQ=44.00;QD=26.77;SOR=1.414	GT:AD:DP:GQ:PL	1/1:0,45:45:99:1233,135,0
3R	21385540	.	T	C	2328.77	.	AC=2;AF=1.00;AN=2;DP=55;ExcessHet=3.0103;FS=0.000;MLEAC=2;MLEAF=1.00;MQ=44.00;QD=29.91;SOR=1.262	GT:AD:DP:GQ:PL	1/1:0,55:55:99:2357,165,0
3R	21385554	.	A	T	2410.77	.	AC=2;AF=1.00;AN=2;DP=56;ExcessHet=3.0103;FS=0.000;MLEAC=2;MLEAF=1.00;MQ=44.00;QD=28.94;SOR=1.199	GT:AD:DP:GQ:PL	1/1:0,56:56:99:2439,172,0
3R	21385616	.	G	A	2458.77	.	AC=2;AF=1.00;AN=2;DP=56;ExcessHet=3.0103;FS=0.000;MLEAC=2;MLEAF=1.00;MQ=44.00;QD=27.98;SOR=0.804	GT:AD:DP:GQ:PL	1/1:0,55:55:99:2487,172,0
3R	21385627	.	C	G	2495.77	.	AC=2;AF=1.00;AN=2;BaseQRankSum=1.720;ClippingRankSum=0.000;DP=61;ExcessHet=3.0103;FS=0.000;MLEAC=2;MLEAF=1.00;MQ=43.75;MQRankSum=7.811;QD=27.43;ReadPosRankSum=2.099;SOR=0.237	GT:AD:DP:GQ:PL	1/1:1,59:60:99:2524,156,0
3R	21385758	.	G	C	1452.77	.	AC=2;AF=1.00;AN=2;BaseQRankSum=0.799;ClippingRankSum=0.000;DP=61;ExcessHet=3.0103;FS=2.698;MLEAC=2;MLEAF=1.00;MQ=43.44;MQRankSum=6.378;QD=24.21;ReadPosRankSum=1.134;SOR=0.286	GT:AD:DP:GQ:PL	1/1:2,58:60:89:1481,89,0
3R	21385817	.	TTGAGTAAAGCA	T	43.73	.	AC=1;AF=0.500;AN=2;BaseQRankSum=-0.892;ClippingRankSum=0.000;DP=50;ExcessHet=3.0103;FS=0.000;MLEAC=1;MLEAF=0.500;MQ=42.98;MQRankSum=-5.211;QD=0.91;ReadPosRankSum=0.278;SOR=0.668	GT:AD:DP:GQ:PL	0/1:43,5:48:81:81,0,1791
3R	21385853	.	A	G	1715.77	.	AC=1;AF=0.500;AN=2;BaseQRankSum=2.899;ClippingRankSum=0.000;DP=46;ExcessHet=3.0103;FS=2.094;MLEAC=1;MLEAF=0.500;MQ=42.96;MQRankSum=4.372;QD=30.06;ReadPosRankSum=-1.995;SOR=0.286	GT:AD:DP:GQ:PL	0/1:4,41:45:64:1744,0,64
3R	21385858	.	A	T	1715.77	.	AC=1;AF=0.500;AN=2;BaseQRankSum=-0.446;ClippingRankSum=0.000;DP=48;ExcessHet=3.0103;FS=0.000;MLEAC=1;MLEAF=0.500;MQ=42.97;MQRankSum=4.647;QD=25.75;ReadPosRankSum=-1.174;SOR=0.516	GT:AD:DP:GQ:PL	0/1:5,42:47:64:1744,0,64
3R	21385939	.	A	G	1716.77	.	AC=2;AF=1.00;AN=2;DP=43;ExcessHet=3.0103;FS=0.000;MLEAC=2;MLEAF=1.00;MQ=43.20;QD=28.53;SOR=1.127	GT:AD:DP:GQ:PL	1/1:0,42:42:99:1745,126,0
3R	21385961	.	GCTT	G	1672.73	.	AC=2;AF=1.00;AN=2;BaseQRankSum=1.476;ClippingRankSum=0.000;DP=43;ExcessHet=3.0103;FS=0.000;MLEAC=2;MLEAF=1.00;MQ=43.37;MQRankSum=3.248;QD=32.73;ReadPosRankSum=2.216;SOR=0.902	GT:AD:DP:GQ:PL	1/1:2,40:42:36:1710,36,0
3R	21385979	.	T	A	1841.77	.	AC=2;AF=1.00;AN=2;DP=42;ExcessHet=3.0103;FS=0.000;MLEAC=2;MLEAF=1.00;MQ=43.67;QD=30.69;SOR=0.892	GT:AD:DP:GQ:PL	1/1:0,42:42:99:1870,129,0
3R	21386072	.	T	A	2438.77	.	AC=2;AF=1.00;AN=2;DP=56;ExcessHet=3.0103;FS=0.000;MLEAC=2;MLEAF=1.00;MQ=42.59;QD=30.77;SOR=0.804	GT:AD:DP:GQ:PL	1/1:0,55:55:99:2467,172,0
3R	21386079	.	A	G	2478.77	.	AC=2;AF=1.00;AN=2;DP=58;ExcessHet=3.0103;FS=0.000;MLEAC=2;MLEAF=1.00;MQ=42.54;QD=23.33;SOR=0.728	GT:AD:DP:GQ:PL	1/1:0,57:57:99:2507,175,0
3R	21386112	.	T	G	1761.77	.	AC=2;AF=1.00;AN=2;DP=65;ExcessHet=3.0103;FS=0.000;MLEAC=2;MLEAF=1.00;MQ=42.55;QD=27.53;SOR=0.693	GT:AD:DP:GQ:PL	1/1:0,64:64:99:1790,191,0
3R	21386139	.	T	C	2835.77	.	AC=2;AF=1.00;AN=2;DP=64;ExcessHet=3.0103;FS=0.000;MLEAC=2;MLEAF=1.00;MQ=42.52;QD=29.07;SOR=0.724	GT:AD:DP:GQ:PL	1/1:0,63:63:99:2864,193,0
3R	21386140	.	A	G	2269.77	.	AC=1;AF=0.500;AN=2;BaseQRankSum=-0.902;ClippingRankSum=0.000;DP=64;ExcessHet=3.0103;FS=5.909;MLEAC=1;MLEAF=0.500;MQ=42.52;MQRankSum=2.450;QD=28.63;ReadPosRankSum=0.960;SOR=0.349	GT:AD:DP:GQ:PL	0/1:8,55:63:99:2298,0,128
3R	21386147	.	C	A,T	2735.77	.	AC=1,1;AF=0.500,0.500;AN=2;DP=68;ExcessHet=3.0103;FS=0.000;MLEAC=1,1;MLEAF=0.500,0.500;MQ=42.54;QD=31.68;SOR=0.723	GT:AD:DP:GQ:PL	1/2:0,9,58:67:99:2764,2377,2349,341,0,164
3R	21386167	.	T	A	2436.77	.	AC=1;AF=0.500;AN=2;BaseQRankSum=0.490;ClippingRankSum=0.000;DP=70;ExcessHet=3.0103;FS=0.000;MLEAC=1;MLEAF=0.500;MQ=42.40;MQRankSum=1.557;QD=26.85;ReadPosRankSum=-0.272;SOR=0.865	GT:AD:DP:GQ:PL	0/1:8,61:69:99:2465,0,146
3R	21386173	.	A	G	2455.77	.	AC=1;AF=0.500;AN=2;BaseQRankSum=0.237;ClippingRankSum=0.000;DP=71;ExcessHet=3.0103;FS=0.000;MLEAC=1;MLEAF=0.500;MQ=42.32;MQRankSum=1.426;QD=30.80;ReadPosRankSum=-0.720;SOR=0.976	GT:AD:DP:GQ:PL	0/1:8,62:70:99:2484,0,143
3R	21386195	.	T	A	3226.77	.	AC=2;AF=1.00;AN=2;DP=74;ExcessHet=3.0103;FS=0.000;MLEAC=2;MLEAF=1.00;MQ=42.57;QD=33.53;SOR=0.927	GT:AD:DP:GQ:PL	1/1:0,74:74:99:3255,223,0
3R	21386202	.	CCTTTG	C	3189.73	.	AC=2;AF=1.00;AN=2;DP=72;ExcessHet=3.0103;FS=0.000;MLEAC=2;MLEAF=1.00;MQ=42.59;QD=29.44;SOR=1.073	GT:AD:DP:GQ:PL	1/1:0,72:72:99:3227,217,0
3R	21386233	.	A	G	1771.77	.	AC=2;AF=1.00;AN=2;DP=64;ExcessHet=3.0103;FS=0.000;MLEAC=2;MLEAF=1.00;MQ=42.84;QD=27.68;SOR=1.214	GT:AD:DP:GQ:PL	1/1:0,64:64:99:1800,192,0
3R	21386255	.	C	T	1634.77	.	AC=1;AF=0.500;AN=2;BaseQRankSum=1.833;ClippingRankSum=0.000;DP=74;ExcessHet=3.0103;FS=0.000;MLEAC=1;MLEAF=0.500;MQ=42.84;MQRankSum=0.031;QD=22.09;ReadPosRankSum=0.878;SOR=0.796	GT:AD:DP:GQ:PL	0/1:7,67:74:42:1663,0,42
3R	21386269	.	A	G	1573.28	.	AC=1;AF=0.500;AN=2;BaseQRankSum=-1.373;ClippingRankSum=0.000;DP=73;ExcessHet=3.0103;FS=0.000;MLEAC=1;MLEAF=0.500;MQ=42.96;MQRankSum=-1.381;QD=21.85;ReadPosRankSum=-0.044;SOR=0.728	GT:AD:DP:GQ:PL	0/1:5,67:72:9:1601,0,9
3R	21386293	.	T	TAG	69.73	.	AC=1;AF=0.500;AN=2;BaseQRankSum=0.055;ClippingRankSum=0.000;DP=85;ExcessHet=3.0103;FS=3.407;MLEAC=1;MLEAF=0.500;MQ=42.99;MQRankSum=0.745;QD=0.83;ReadPosRankSum=-1.282;SOR=1.609	GT:AD:DP:GQ:PL	0/1:76,8:84:99:107,0,3151
3R	21386296	.	A	C,G	2112.77	.	AC=1,1;AF=0.500,0.500;AN=2;DP=83;ExcessHet=3.0103;FS=0.000;MLEAC=1,1;MLEAF=0.500,0.500;MQ=43.01;QD=25.46;SOR=0.987	GT:AD:DP:GQ:PL	1/2:0,75,8:83:99:2141,328,104,2030,0,3185
3R	21386297	.	A	T	75.77	.	AC=1;AF=0.500;AN=2;BaseQRankSum=-1.322;ClippingRankSum=0.000;DP=83;ExcessHet=3.0103;FS=1.591;MLEAC=1;MLEAF=0.500;MQ=43.01;MQRankSum=0.382;QD=0.91;ReadPosRankSum=-0.313;SOR=1.295	GT:AD:DP:GQ:PL	0/1:76,7:83:99:104,0,3185
3R	21386310	.	C	T	1801.88	.	AC=1;AF=0.500;AN=2;BaseQRankSum=1.197;ClippingRankSum=0.000;DP=81;ExcessHet=3.0103;FS=0.000;MLEAC=1;MLEAF=0.500;MQ=43.09;MQRankSum=0.196;QD=22.25;ReadPosRankSum=-0.241;SOR=0.538	GT:AD:DP:GQ:PL	0/1:6,75:81:16:1830,0,16
3R	21386347	.	T	G	2746.77	.	AC=1;AF=0.500;AN=2;BaseQRankSum=-0.384;ClippingRankSum=0.000;DP=79;ExcessHet=3.0103;FS=1.574;MLEAC=1;MLEAF=0.500;MQ=43.28;MQRankSum=0.372;QD=34.77;ReadPosRankSum=0.227;SOR=0.781	GT:AD:DP:GQ:PL	0/1:7,72:79:77:2775,0,77
3R	21386351	.	T	C	3526.77	.	AC=2;AF=1.00;AN=2;DP=81;ExcessHet=3.0103;FS=0.000;MLEAC=2;MLEAF=1.00;MQ=43.30;QD=30.07;SOR=0.934	GT:AD:DP:GQ:PL	1/1:0,81:81:99:3555,247,0
3R	21386432	.	G	C	2019.77	.	AC=2;AF=1.00;AN=2;BaseQRankSum=0.168;ClippingRankSum=0.000;DP=83;ExcessHet=3.0103;FS=2.099;MLEAC=2;MLEAF=1.00;MQ=43.62;MQRankSum=-0.939;QD=24.33;ReadPosRankSum=-1.541;SOR=0.233	GT:AD:DP:GQ:PL	1/1:4,79:83:99:2048,140,0
3R	21386580	.	C	CTGA	2410.73	.	AC=1;AF=0.500;AN=2;BaseQRankSum=-1.862;ClippingRankSum=0.000;DP=62;ExcessHet=3.0103;FS=11.559;MLEAC=1;MLEAF=0.500;MQ=42.74;MQRankSum=-2.266;QD=27.81;ReadPosRankSum=-1.810;SOR=0.731	GT:AD:DP:GQ:PL	0/1:9,53:62:99:2448,0,200
3R	21386581	.	C	CTTA	2410.73	.	AC=1;AF=0.500;AN=2;BaseQRankSum=-1.817;ClippingRankSum=0.000;DP=62;ExcessHet=3.0103;FS=11.809;MLEAC=1;MLEAF=0.500;MQ=42.77;MQRankSum=-2.170;QD=34.00;ReadPosRankSum=-1.770;SOR=0.872	GT:AD:DP:GQ:PL	0/1:9,53:62:99:2448,0,200
3R	21386589	.	T	G	40.77	.	AC=1;AF=0.500;AN=2;BaseQRankSum=-0.295;ClippingRankSum=0.000;DP=68;ExcessHet=3.0103;FS=10.719;MLEAC=1;MLEAF=0.500;MQ=42.85;MQRankSum=2.217;QD=0.60;ReadPosRankSum=1.065;SOR=1.479	GT:AD:DP:GQ:PL	0/1:58,10:68:69:69,0,2310
3R	21386623	.	G	A	2406.77	.	AC=1;AF=0.500;AN=2;BaseQRankSum=-2.358;ClippingRankSum=0.000;DP=67;ExcessHet=3.0103;FS=8.036;MLEAC=1;MLEAF=0.500;MQ=42.91;MQRankSum=-0.906;QD=33.53;ReadPosRankSum=1.153;SOR=1.462	GT:AD:DP:GQ:PL	0/1:10,57:67:99:2435,0,239
3R	21386625	.	C	A	2406.77	.	AC=1;AF=0.500;AN=2;BaseQRankSum=-1.214;ClippingRankSum=0.000;DP=69;ExcessHet=3.0103;FS=7.610;MLEAC=1;MLEAF=0.500;MQ=42.90;MQRankSum=-0.932;QD=34.88;ReadPosRankSum=1.049;SOR=1.295	GT:AD:DP:GQ:PL	0/1:10,59:69:99:2435,0,239
3R	21386642	.	G	A	1470.88	.	AC=1;AF=0.500;AN=2;BaseQRankSum=-2.861;ClippingRankSum=0.000;DP=71;ExcessHet=3.0103;FS=5.697;MLEAC=1;MLEAF=0.500;MQ=42.88;MQRankSum=-0.391;QD=20.72;ReadPosRankSum=0.564;SOR=0.991	GT:AD:DP:GQ:PL	0/1:8,63:71:16:1499,0,16
3R	21386646	.	C	T	3206.77	.	AC=2;AF=1.00;AN=2;DP=72;ExcessHet=3.0103;FS=0.000;MLEAC=2;MLEAF=1.00;MQ=42.84;QD=23.84;SOR=0.934	GT:AD:DP:GQ:PL	1/1:0,72:72:99:3235,220,0
3R	21386654	.	T	G	192.77	.	AC=1;AF=0.500;AN=2;BaseQRankSum=-2.447;ClippingRankSum=0.000;DP=76;ExcessHet=3.0103;FS=7.513;MLEAC=1;MLEAF=0.500;MQ=42.76;MQRankSum=0.076;QD=2.54;ReadPosRankSum=-1.630;SOR=1.531	GT:AD:DP:GQ:PL	0/1:66,10:76:99:221,0,2677
3R	21386655	.	G	T	192.77	.	AC=1;AF=0.500;AN=2;BaseQRankSum=0.561;ClippingRankSum=0.000;DP=76;ExcessHet=3.0103;FS=7.513;MLEAC=1;MLEAF=0.500;MQ=42.76;MQRankSum=0.076;QD=2.54;ReadPosRankSum=-1.683;SOR=1.531	GT:AD:DP:GQ:PL	0/1:66,10:76:99:221,0,2677
3R	21386674	.	A	T	3164.77	.	AC=2;AF=1.00;AN=2;DP=73;ExcessHet=3.0103;FS=0.000;MLEAC=2;MLEAF=1.00;MQ=42.63;QD=28.80;SOR=0.836	GT:AD:DP:GQ:PL	1/1:0,73:73:99:3193,223,0
3R	21386682	.	T	G	3107.77	.	AC=2;AF=1.00;AN=2;DP=71;ExcessHet=3.0103;FS=0.000;MLEAC=2;MLEAF=1.00;MQ=42.67;QD=32.80;SOR=0.904	GT:AD:DP:GQ:PL	1/1:0,71:71:99:3136,217,0
3R	21386705	.	G	A	1955.77	.	AC=2;AF=1.00;AN=2;DP=70;ExcessHet=3.0103;FS=0.000;MLEAC=2;MLEAF=1.00;MQ=42.66;QD=27.94;SOR=1.085	GT:AD:DP:GQ:PL	1/1:0,70:70:99:1984,210,0
3R	21386756	.	A	T	54.77	.	AC=1;AF=0.500;AN=2;BaseQRankSum=-0.378;ClippingRankSum=0.000;DP=64;ExcessHet=3.0103;FS=5.118;MLEAC=1;MLEAF=0.500;MQ=42.16;MQRankSum=1.990;QD=0.87;ReadPosRankSum=1.358;SOR=1.595	GT:AD:DP:GQ:PL	0/1:53,10:63:83:83,0,1246
3R	21386762	.	A	T	2941.77	.	AC=2;AF=1.00;AN=2;DP=66;ExcessHet=3.0103;FS=0.000;MLEAC=2;MLEAF=1.00;MQ=42.13;QD=31.66;SOR=0.723	GT:AD:DP:GQ:PL	1/1:0,65:65:99:2970,199,0
3R	21386766	.	A	T	3076.77	.	AC=2;AF=1.00;AN=2;DP=67;ExcessHet=3.0103;FS=0.000;MLEAC=2;MLEAF=1.00;MQ=42.15;QD=33.90;SOR=0.693	GT:AD:DP:GQ:PL	1/1:0,66:66:99:3105,208,0
3R	21386767	.	T	TA	3067.73	.	AC=2;AF=1.00;AN=2;DP=68;ExcessHet=3.0103;FS=0.000;MLEAC=2;MLEAF=1.00;MQ=42.17;QD=36.02;SOR=0.723	GT:AD:DP:GQ:PL	1/1:0,67:67:99:3105,208,0
3R	21386775	.	A	T	1151.77	.	AC=1;AF=0.500;AN=2;BaseQRankSum=-0.963;ClippingRankSum=0.000;DP=62;ExcessHet=3.0103;FS=4.995;MLEAC=1;MLEAF=0.500;MQ=42.07;MQRankSum=-2.735;QD=18.88;ReadPosRankSum=-1.409;SOR=0.811	GT:AD:DP:GQ:PL	0/1:11,50:61:99:1180,0,120
3R	21386782	.	T	G	2772.77	.	AC=2;AF=1.00;AN=2;DP=66;ExcessHet=3.0103;FS=0.000;MLEAC=2;MLEAF=1.00;MQ=42.03;QD=29.13;SOR=0.925	GT:AD:DP:GQ:PL	1/1:0,65:65:99:2801,196,0
3R	21386798	.	A	T	1752.77	.	AC=1;AF=0.500;AN=2;BaseQRankSum=0.656;ClippingRankSum=0.000;DP=55;ExcessHet=3.0103;FS=23.709;MLEAC=1;MLEAF=0.500;MQ=41.94;MQRankSum=-3.435;QD=31.87;ReadPosRankSum=-1.333;SOR=1.735	GT:AD:DP:GQ:PL	0/1:10,45:55:99:1781,0,285
3R	21386803	.	A	AATTGTACAAAT	1839.73	.	AC=1;AF=0.500;AN=2;BaseQRankSum=2.728;ClippingRankSum=0.000;DP=53;ExcessHet=3.0103;FS=23.548;MLEAC=1;MLEAF=0.500;MQ=42.05;MQRankSum=-3.342;QD=34.71;ReadPosRankSum=-0.505;SOR=1.544	GT:AD:DP:GQ:PL	0/1:11,42:53:99:1877,0,296
3R	21386832	.	C	T	166.77	.	AC=1;AF=0.500;AN=2;BaseQRankSum=2.969;ClippingRankSum=0.000;DP=54;ExcessHet=3.0103;FS=16.538;MLEAC=1;MLEAF=0.500;MQ=42.02;MQRankSum=2.212;QD=3.09;ReadPosRankSum=1.292;SOR=2.804	GT:AD:DP:GQ:PL	0/1:46,8:54:99:195,0,1875
3R	21386838	.	A	G	156.77	.	AC=1;AF=0.500;AN=2;BaseQRankSum=0.566;ClippingRankSum=0.000;DP=57;ExcessHet=3.0103;FS=15.976;MLEAC=1;MLEAF=0.500;MQ=42.11;MQRankSum=1.926;QD=2.75;ReadPosRankSum=1.103;SOR=2.808	GT:AD:DP:GQ:PL	0/1:49,8:57:99:185,0,1969
3R	21386872	.	T	G	1446.77	.	AC=2;AF=1.00;AN=2;DP=55;ExcessHet=3.0103;FS=0.000;MLEAC=2;MLEAF=1.00;MQ=42.31;QD=26.30;SOR=0.970	GT:AD:DP:GQ:PL	1/1:0,55:55:99:1475,164,0
3R	21386902	.	A	G	2364.77	.	AC=2;AF=1.00;AN=2;DP=54;ExcessHet=3.0103;FS=0.000;MLEAC=2;MLEAF=1.00;MQ=42.42;QD=32.11;SOR=0.767	GT:AD:DP:GQ:PL	1/1:0,54:54:99:2393,163,0
3R	21386904	.	CGTA	C	2400.73	.	AC=2;AF=1.00;AN=2;DP=54;ExcessHet=3.0103;FS=0.000;MLEAC=2;MLEAF=1.00;MQ=42.42;QD=31.50;SOR=0.767	GT:AD:DP:GQ:PL	1/1:0,54:54:99:2438,166,0
3R	21386910	.	A	ACTTG	2372.73	.	AC=2;AF=1.00;AN=2;DP=51;ExcessHet=3.0103;FS=0.000;MLEAC=2;MLEAF=1.00;MQ=42.46;QD=37.28;SOR=0.732	GT:AD:DP:GQ:PL	1/1:0,51:51:99:2410,163,0
3R	21387936	.	T	A	146.77	.	AC=1;AF=0.500;AN=2;BaseQRankSum=0.035;ClippingRankSum=0.000;DP=59;ExcessHet=3.0103;FS=0.000;MLEAC=1;MLEAF=0.500;MQ=43.97;MQRankSum=-2.475;QD=2.49;ReadPosRankSum=0.076;SOR=0.656	GT:AD:DP:GQ:PL	0/1:51,8:59:99:175,0,2614
3R	21387942	.	T	A	143.77	.	AC=1;AF=0.500;AN=2;BaseQRankSum=-0.822;ClippingRankSum=0.000;DP=60;ExcessHet=3.0103;FS=0.000;MLEAC=1;MLEAF=0.500;MQ=43.97;MQRankSum=-2.500;QD=2.40;ReadPosRankSum=0.176;SOR=0.693	GT:AD:DP:GQ:PL	0/1:52,8:60:99:172,0,2638
3R	21388095	.	C	A	162.77	.	AC=1;AF=0.500;AN=2;BaseQRankSum=1.600;ClippingRankSum=0.000;DP=82;ExcessHet=3.0103;FS=0.000;MLEAC=1;MLEAF=0.500;MQ=43.85;MQRankSum=-7.183;QD=1.98;ReadPosRankSum=-1.290;SOR=0.861	GT:AD:DP:GQ:PL	0/1:73,9:82:99:191,0,6198
3R	21388103	.	T	TTTTCAGGCTACATTTTG	207.73	.	AC=1;AF=0.500;AN=2;BaseQRankSum=1.724;ClippingRankSum=0.000;DP=80;ExcessHet=3.0103;FS=1.278;MLEAC=1;MLEAF=0.500;MQ=43.82;MQRankSum=-7.263;QD=2.60;ReadPosRankSum=-2.172;SOR=0.944	GT:AD:DP:GQ:PL	0/1:70,10:80:99:245,0,6105
3R	21388219	.	T	A	149.77	.	AC=1;AF=0.500;AN=2;BaseQRankSum=0.115;ClippingRankSum=0.000;DP=73;ExcessHet=3.0103;FS=1.334;MLEAC=1;MLEAF=0.500;MQ=43.89;MQRankSum=-5.108;QD=2.05;ReadPosRankSum=-1.530;SOR=1.065	GT:AD:DP:GQ:PL	0/1:63,10:73:99:178,0,2592
3R	21388227	.	T	G	99.77	.	AC=1;AF=0.500;AN=2;BaseQRankSum=-0.536;ClippingRankSum=0.000;DP=72;ExcessHet=3.0103;FS=1.481;MLEAC=1;MLEAF=0.500;MQ=43.92;MQRankSum=-4.944;QD=1.39;ReadPosRankSum=-0.281;SOR=1.179	GT:AD:DP:GQ:PL	0/1:64,8:72:99:128,0,2588
3R	21388253	.	T	A	63.77	.	AC=1;AF=0.500;AN=2;BaseQRankSum=-1.905;ClippingRankSum=0.000;DP=60;ExcessHet=3.0103;FS=1.363;MLEAC=1;MLEAF=0.500;MQ=43.87;MQRankSum=-4.567;QD=1.06;ReadPosRankSum=-1.602;SOR=1.036	GT:AD:DP:GQ:PL	0/1:50,10:60:92:92,0,1236
3R	21388302	.	T	TCTCTAAAAA	276.73	.	AC=1;AF=0.500;AN=2;BaseQRankSum=0.096;ClippingRankSum=0.000;DP=59;ExcessHet=3.0103;FS=0.000;MLEAC=1;MLEAF=0.500;MQ=43.85;MQRankSum=-4.521;QD=4.69;ReadPosRankSum=1.677;SOR=0.755	GT:AD:DP:GQ:PL	0/1:49,10:59:99:314,0,2024
3R	21388346	.	G	C	63.77	.	AC=1;AF=0.500;AN=2;BaseQRankSum=-1.021;ClippingRankSum=0.000;DP=64;ExcessHet=3.0103;FS=3.059;MLEAC=1;MLEAF=0.500;MQ=43.83;MQRankSum=-5.299;QD=1.01;ReadPosRankSum=-0.226;SOR=1.329	GT:AD:DP:GQ:PL	0/1:53,10:63:92:92,0,1284
3R	21388564	.	A	G	56.77	.	AC=1;AF=0.500;AN=2;BaseQRankSum=-1.619;ClippingRankSum=0.000;DP=43;ExcessHet=3.0103;FS=3.431;MLEAC=1;MLEAF=0.500;MQ=43.91;MQRankSum=-2.908;QD=1.35;ReadPosRankSum=0.643;SOR=0.277	GT:AD:DP:GQ:PL	0/1:34,8:42:85:85,0,825
3R	21388575	.	G	T	47.77	.	AC=1;AF=0.500;AN=2;BaseQRankSum=-0.588;ClippingRankSum=0.000;DP=47;ExcessHet=3.0103;FS=1.471;MLEAC=1;MLEAF=0.500;MQ=43.92;MQRankSum=-3.076;QD=1.04;ReadPosRankSum=1.322;SOR=0.436	GT:AD:DP:GQ:PL	0/1:38,8:46:76:76,0,847
3R	21389198	.	A	G	142.77	.	AC=1;AF=0.500;AN=2;BaseQRankSum=0.774;ClippingRankSum=0.000;DP=38;ExcessHet=3.0103;FS=0.000;MLEAC=1;MLEAF=0.500;MQ=44.00;MQRankSum=0.000;QD=4.33;ReadPosRankSum=-0.179;SOR=0.627	GT:AD:DP:GQ:PL	0/1:27,6:33:99:171,0,1293
3R	21389199	.	T	C	142.77	.	AC=1;AF=0.500;AN=2;BaseQRankSum=0.695;ClippingRankSum=0.000;DP=38;ExcessHet=3.0103;FS=0.000;MLEAC=1;MLEAF=0.500;MQ=44.00;MQRankSum=0.000;QD=4.33;ReadPosRankSum=-0.238;SOR=0.627	GT:AD:DP:GQ:PL	0/1:27,6:33:99:171,0,1293
3R	21391390	.	T	C	1208.77	.	AC=2;AF=1.00;AN=2;DP=45;ExcessHet=3.0103;FS=0.000;MLEAC=2;MLEAF=1.00;MQ=43.96;QD=27.47;SOR=0.883	GT:AD:DP:GQ:PL	1/1:0,44:44:99:1237,132,0
3R	21391938	.	A	C	1469.77	.	AC=2;AF=1.00;AN=2;DP=57;ExcessHet=3.0103;FS=0.000;MLEAC=2;MLEAF=1.00;MQ=43.97;QD=26.72;SOR=0.804	GT:AD:DP:GQ:PL	1/1:0,55:55:99:1498,164,0
3R	21392270	.	T	G	363.77	.	AC=1;AF=0.500;AN=2;BaseQRankSum=0.427;ClippingRankSum=0.000;DP=64;ExcessHet=3.0103;FS=9.110;MLEAC=1;MLEAF=0.500;MQ=44.00;MQRankSum=0.000;QD=5.68;ReadPosRankSum=-0.614;SOR=2.081	GT:AD:DP:GQ:PL	0/1:51,13:64:99:392,0,5947
3R	21392282	.	C	T	363.77	.	AC=1;AF=0.500;AN=2;BaseQRankSum=1.316;ClippingRankSum=0.000;DP=64;ExcessHet=3.0103;FS=11.702;MLEAC=1;MLEAF=0.500;MQ=44.00;MQRankSum=0.000;QD=5.68;ReadPosRankSum=-0.225;SOR=2.123	GT:AD:DP:GQ:PL	0/1:51,13:64:99:392,0,6119
3R	21392286	.	C	A	357.77	.	AC=1;AF=0.500;AN=2;BaseQRankSum=0.837;ClippingRankSum=0.000;DP=65;ExcessHet=3.0103;FS=11.415;MLEAC=1;MLEAF=0.500;MQ=44.00;MQRankSum=0.000;QD=5.50;ReadPosRankSum=-0.026;SOR=2.131	GT:AD:DP:GQ:PL	0/1:52,13:65:99:386,0,6258
3R	21392297	.	T	G	333.77	.	AC=1;AF=0.500;AN=2;BaseQRankSum=-4.047;ClippingRankSum=0.000;DP=58;ExcessHet=3.0103;FS=5.036;MLEAC=1;MLEAF=0.500;MQ=44.00;MQRankSum=0.000;QD=5.75;ReadPosRankSum=-0.200;SOR=1.734	GT:AD:DP:GQ:PL	0/1:47,11:58:99:362,0,5728
3R	21392310	.	T	A	240.77	.	AC=1;AF=0.500;AN=2;BaseQRankSum=0.941;ClippingRankSum=0.000;DP=59;ExcessHet=3.0103;FS=3.116;MLEAC=1;MLEAF=0.500;MQ=44.00;MQRankSum=0.000;QD=4.08;ReadPosRankSum=-0.071;SOR=1.426	GT:AD:DP:GQ:PL	0/1:49,10:59:99:269,0,5645
3R	21392826	.	G	T	73.77	.	AC=1;AF=0.500;AN=2;BaseQRankSum=1.647;ClippingRankSum=0.000;DP=41;ExcessHet=3.0103;FS=1.880;MLEAC=1;MLEAF=0.500;MQ=44.00;MQRankSum=0.000;QD=1.80;ReadPosRankSum=-0.283;SOR=0.889	GT:AD:DP:GQ:PL	0/1:36,5:41:99:102,0,1620
3R	21392835	.	T	C	103.77	.	AC=1;AF=0.500;AN=2;BaseQRankSum=-1.144;ClippingRankSum=0.000;DP=39;ExcessHet=3.0103;FS=1.795;MLEAC=1;MLEAF=0.500;MQ=44.00;MQRankSum=0.000;QD=2.66;ReadPosRankSum=-1.349;SOR=1.300	GT:AD:DP:GQ:PL	0/1:33,6:39:99:132,0,1573
3R	21393051	.	G	T	1140.77	.	AC=2;AF=1.00;AN=2;DP=40;ExcessHet=3.0103;FS=0.000;MLEAC=2;MLEAF=1.00;MQ=43.71;QD=30.02;SOR=0.798	GT:AD:DP:GQ:PL	1/1:0,38:38:99:1169,114,0
3R	21393240	.	T	TCGACTG	102.73	.	AC=1;AF=0.500;AN=2;BaseQRankSum=0.000;ClippingRankSum=0.000;DP=35;ExcessHet=3.0103;FS=1.946;MLEAC=1;MLEAF=0.500;MQ=43.84;MQRankSum=-2.052;QD=3.67;ReadPosRankSum=1.002;SOR=0.873	GT:AD:DP:GQ:PL	0/1:23,5:28:99:140,0,1573
3R	21393326	.	T	C	759.77	.	AC=1;AF=0.500;AN=2;BaseQRankSum=-1.229;ClippingRankSum=0.000;DP=40;ExcessHet=3.0103;FS=0.000;MLEAC=1;MLEAF=0.500;MQ=43.86;MQRankSum=2.450;QD=18.99;ReadPosRankSum=0.289;SOR=0.755	GT:AD:DP:GQ:PL	0/1:6,34:40:99:788,0,144
3R	21393429	.	C	T	2211.77	.	AC=2;AF=1.00;AN=2;DP=51;ExcessHet=3.0103;FS=0.000;MLEAC=2;MLEAF=1.00;MQ=44.00;QD=26.18;SOR=1.436	GT:AD:DP:GQ:PL	1/1:0,51:51:99:2240,157,0
3R	21393439	.	A	G	2303.77	.	AC=2;AF=1.00;AN=2;DP=54;ExcessHet=3.0103;FS=0.000;MLEAC=2;MLEAF=1.00;MQ=44.00;QD=30.60;SOR=1.022	GT:AD:DP:GQ:PL	1/1:0,54:54:99:2332,166,0
3R	21393773	.	C	T	41.77	.	AC=1;AF=0.500;AN=2;BaseQRankSum=0.489;ClippingRankSum=0.000;DP=43;ExcessHet=3.0103;FS=1.672;MLEAC=1;MLEAF=0.500;MQ=44.00;MQRankSum=0.000;QD=0.97;ReadPosRankSum=0.251;SOR=0.738	GT:AD:DP:GQ:PL	0/1:36,7:43:70:70,0,851
3R	21393830	.	C	T	31.77	.	AC=1;AF=0.500;AN=2;BaseQRankSum=-0.338;ClippingRankSum=0.000;DP=45;ExcessHet=3.0103;FS=10.670;MLEAC=1;MLEAF=0.500;MQ=43.96;MQRankSum=-2.269;QD=0.71;ReadPosRankSum=0.913;SOR=1.443	GT:AD:DP:GQ:PL	0/1:38,7:45:60:60,0,948
3R	21393861	.	G	C	30.77	.	AC=1;AF=0.500;AN=2;BaseQRankSum=1.048;ClippingRankSum=0.000;DP=45;ExcessHet=3.0103;FS=11.032;MLEAC=1;MLEAF=0.500;MQ=43.96;MQRankSum=-2.269;QD=0.68;ReadPosRankSum=1.026;SOR=1.431	GT:AD:DP:GQ:PL	0/1:38,7:45:59:59,0,884
3R	21394071	.	CCCA	C	190.73	.	AC=1;AF=0.500;AN=2;BaseQRankSum=1.075;ClippingRankSum=0.000;DP=44;ExcessHet=3.0103;FS=0.000;MLEAC=1;MLEAF=0.500;MQ=44.00;MQRankSum=0.000;QD=4.33;ReadPosRankSum=-0.015;SOR=0.475	GT:AD:DP:GQ:PL	0/1:36,8:44:99:228,0,1690
3R	21395410	.	C	T	1131.79	.	AC=1;AF=0.500;AN=2;BaseQRankSum=2.282;ClippingRankSum=0.000;DP=55;ExcessHet=3.0103;FS=3.751;MLEAC=1;MLEAF=0.500;MQ=43.37;MQRankSum=-1.854;QD=20.58;ReadPosRankSum=-1.478;SOR=0.353	GT:AD:DP:GQ:PL	0/1:7,48:55:23:1160,0,23
3R	21395414	.	TA	T	2157.73	.	AC=2;AF=1.00;AN=2;DP=55;ExcessHet=3.0103;FS=0.000;MLEAC=2;MLEAF=1.00;MQ=43.37;QD=28.54;SOR=0.693	GT:AD:DP:GQ:PL	1/1:0,54:54:99:2195,164,0
3R	21395442	.	AT	A	911.73	.	AC=1;AF=0.500;AN=2;BaseQRankSum=-0.656;ClippingRankSum=0.000;DP=51;ExcessHet=3.0103;FS=9.111;MLEAC=1;MLEAF=0.500;MQ=43.02;MQRankSum=-2.655;QD=18.23;ReadPosRankSum=-0.743;SOR=0.086	GT:AD:DP:GQ:PL	0/1:8,42:50:63:949,0,63
3R	21395495	.	AATATTCTTATTTGAATCCGTT	A	2010.73	.	AC=1;AF=0.500;AN=2;BaseQRankSum=-1.995;ClippingRankSum=0.000;DP=60;ExcessHet=3.0103;FS=1.456;MLEAC=1;MLEAF=0.500;MQ=42.55;MQRankSum=-4.161;QD=34.08;ReadPosRankSum=0.864;SOR=1.130	GT:AD:DP:GQ:PL	0/1:9,50:59:99:2048,0,227
3R	21395551	.	C	T	2248.77	.	AC=1;AF=0.500;AN=2;BaseQRankSum=-2.143;ClippingRankSum=0.000;DP=61;ExcessHet=3.0103;FS=3.880;MLEAC=1;MLEAF=0.500;MQ=42.46;MQRankSum=-3.377;QD=31.36;ReadPosRankSum=-1.517;SOR=1.356	GT:AD:DP:GQ:PL	0/1:7,54:61:99:2277,0,128
3R	21395556	.	A	T	2259.77	.	AC=1;AF=0.500;AN=2;BaseQRankSum=-2.671;ClippingRankSum=0.000;DP=61;ExcessHet=3.0103;FS=3.790;MLEAC=1;MLEAF=0.500;MQ=42.46;MQRankSum=-3.377;QD=26.35;ReadPosRankSum=-1.766;SOR=1.229	GT:AD:DP:GQ:PL	0/1:7,54:61:99:2288,0,128
3R	21395571	.	T	TGTC	2250.73	.	AC=1;AF=0.500;AN=2;BaseQRankSum=-1.757;ClippingRankSum=0.000;DP=59;ExcessHet=3.0103;FS=9.639;MLEAC=1;MLEAF=0.500;MQ=42.67;MQRankSum=-2.835;QD=28.18;ReadPosRankSum=-2.145;SOR=1.144	GT:AD:DP:GQ:PL	0/1:7,52:59:99:2288,0,128
3R	21395573	.	G	GCAATA	2364.73	.	AC=1;AF=0.500;AN=2;BaseQRankSum=-0.295;ClippingRankSum=0.000;DP=59;ExcessHet=3.0103;FS=9.639;MLEAC=1;MLEAF=0.500;MQ=42.73;MQRankSum=-2.659;QD=26.39;ReadPosRankSum=-2.181;SOR=1.144	GT:AD:DP:GQ:PL	0/1:7,52:59:99:2402,0,119
3R	21395672	.	T	C	2013.77	.	AC=2;AF=1.00;AN=2;DP=76;ExcessHet=3.0103;FS=0.000;MLEAC=2;MLEAF=1.00;MQ=43.53;QD=26.85;SOR=0.719	GT:AD:DP:GQ:PL	1/1:0,75:75:99:2042,225,0
3R	21397623	.	C	CAAA	2737.73	.	AC=2;AF=1.00;AN=2;DP=65;ExcessHet=3.0103;FS=0.000;MLEAC=2;MLEAF=1.00;MQ=43.91;QD=30.06;SOR=0.899	GT:AD:DP:GQ:PL	1/1:0,62:62:99:2775,195,0
3R	21397725	.	G	GC	234.73	.	AC=1;AF=0.500;AN=2;BaseQRankSum=0.774;ClippingRankSum=0.000;DP=59;ExcessHet=3.0103;FS=1.385;MLEAC=1;MLEAF=0.500;MQ=43.87;MQRankSum=-4.478;QD=4.05;ReadPosRankSum=0.279;SOR=1.022	GT:AD:DP:GQ:PL	0/1:48,10:58:99:272,0,2535
3R	21397727	.	A	T	243.77	.	AC=1;AF=0.500;AN=2;BaseQRankSum=-0.341;ClippingRankSum=0.000;DP=58;ExcessHet=3.0103;FS=1.385;MLEAC=1;MLEAF=0.500;MQ=43.86;MQRankSum=-4.478;QD=4.20;ReadPosRankSum=0.186;SOR=1.022	GT:AD:DP:GQ:PL	0/1:48,10:58:99:272,0,2535
3R	21397734	.	G	A	237.77	.	AC=1;AF=0.500;AN=2;BaseQRankSum=-1.735;ClippingRankSum=0.000;DP=61;ExcessHet=3.0103;FS=1.373;MLEAC=1;MLEAF=0.500;MQ=43.87;MQRankSum=-4.611;QD=3.90;ReadPosRankSum=0.088;SOR=1.002	GT:AD:DP:GQ:PL	0/1:51,10:61:99:266,0,2590
3R	21397789	.	C	T	77.77	.	AC=1;AF=0.500;AN=2;BaseQRankSum=3.293;ClippingRankSum=0.000;DP=55;ExcessHet=3.0103;FS=1.602;MLEAC=1;MLEAF=0.500;MQ=43.86;MQRankSum=-5.307;QD=1.44;ReadPosRankSum=-1.583;SOR=0.800	GT:AD:DP:GQ:PL	0/1:47,7:54:99:106,0,1103
3R	21397803	.	C	T	117.77	.	AC=1;AF=0.500;AN=2;BaseQRankSum=2.030;ClippingRankSum=0.000;DP=51;ExcessHet=3.0103;FS=3.719;MLEAC=1;MLEAF=0.500;MQ=43.85;MQRankSum=-5.142;QD=2.31;ReadPosRankSum=-1.431;SOR=1.609	GT:AD:DP:GQ:PL	0/1:44,7:51:99:146,0,1043
3R	21397828	.	T	A	139.77	.	AC=1;AF=0.500;AN=2;BaseQRankSum=1.076;ClippingRankSum=0.000;DP=48;ExcessHet=3.0103;FS=3.514;MLEAC=1;MLEAF=0.500;MQ=43.80;MQRankSum=-5.630;QD=2.91;ReadPosRankSum=-0.365;SOR=1.392	GT:AD:DP:GQ:PL	0/1:41,7:48:99:168,0,1742
3R	21397829	.	ATTGGG	A	127.73	.	AC=1;AF=0.500;AN=2;BaseQRankSum=0.626;ClippingRankSum=0.000;DP=50;ExcessHet=3.0103;FS=3.522;MLEAC=1;MLEAF=0.500;MQ=43.80;MQRankSum=-5.756;QD=2.55;ReadPosRankSum=-0.263;SOR=1.402	GT:AD:DP:GQ:PL	0/1:43,7:50:99:165,0,1784
3R	21397854	.	C	A	151.77	.	AC=1;AF=0.500;AN=2;BaseQRankSum=-0.175;ClippingRankSum=0.000;DP=55;ExcessHet=3.0103;FS=1.455;MLEAC=1;MLEAF=0.500;MQ=43.82;MQRankSum=-5.609;QD=2.76;ReadPosRankSum=1.182;SOR=1.015	GT:AD:DP:GQ:PL	0/1:47,8:55:99:180,0,1168
3R	21397885	.	T	A	145.77	.	AC=1;AF=0.500;AN=2;BaseQRankSum=-1.796;ClippingRankSum=0.000;DP=48;ExcessHet=3.0103;FS=3.601;MLEAC=1;MLEAF=0.500;MQ=43.80;MQRankSum=-5.566;QD=3.10;ReadPosRankSum=1.241;SOR=1.460	GT:AD:DP:GQ:PL	0/1:40,7:47:99:174,0,1004
3R	21397897	.	C	A	229.77	.	AC=1;AF=0.500;AN=2;BaseQRankSum=1.697;ClippingRankSum=0.000;DP=49;ExcessHet=3.0103;FS=3.457;MLEAC=1;MLEAF=0.500;MQ=43.80;MQRankSum=-4.899;QD=4.69;ReadPosRankSum=-0.297;SOR=1.609	GT:AD:DP:GQ:PL	0/1:40,9:49:99:258,0,1642
3R	21397898	.	G	T	229.77	.	AC=1;AF=0.500;AN=2;BaseQRankSum=-0.027;ClippingRankSum=0.000;DP=49;ExcessHet=3.0103;FS=3.457;MLEAC=1;MLEAF=0.500;MQ=43.80;MQRankSum=-4.899;QD=4.69;ReadPosRankSum=-0.362;SOR=1.609	GT:AD:DP:GQ:PL	0/1:40,9:49:99:258,0,1642
3R	21397912	.	G	T	274.77	.	AC=1;AF=0.500;AN=2;BaseQRankSum=0.135;ClippingRankSum=0.000;DP=48;ExcessHet=3.0103;FS=5.127;MLEAC=1;MLEAF=0.500;MQ=43.80;MQRankSum=-4.533;QD=5.72;ReadPosRankSum=-1.105;SOR=1.609	GT:AD:DP:GQ:PL	0/1:38,10:48:99:303,0,1555
3R	21397918	.	T	A	277.77	.	AC=1;AF=0.500;AN=2;BaseQRankSum=1.234;ClippingRankSum=0.000;DP=46;ExcessHet=3.0103;FS=5.385;MLEAC=1;MLEAF=0.500;MQ=43.79;MQRankSum=-4.420;QD=6.04;ReadPosRankSum=-1.412;SOR=1.571	GT:AD:DP:GQ:PL	0/1:36,10:46:99:306,0,1530
3R	21397919	.	A	T	280.77	.	AC=1;AF=0.500;AN=2;BaseQRankSum=-1.227;ClippingRankSum=0.000;DP=46;ExcessHet=3.0103;FS=5.385;MLEAC=1;MLEAF=0.500;MQ=43.79;MQRankSum=-4.420;QD=6.10;ReadPosRankSum=-1.426;SOR=1.571	GT:AD:DP:GQ:PL	0/1:36,10:46:99:309,0,1488
3R	21397924	.	C	T	280.77	.	AC=1;AF=0.500;AN=2;BaseQRankSum=2.558;ClippingRankSum=0.000;DP=46;ExcessHet=3.0103;FS=3.381;MLEAC=1;MLEAF=0.500;MQ=43.83;MQRankSum=-4.169;QD=6.10;ReadPosRankSum=-1.094;SOR=1.334	GT:AD:DP:GQ:PL	0/1:37,9:46:99:309,0,1488
3R	21397960	.	G	C	945.77	.	AC=1;AF=0.500;AN=2;BaseQRankSum=0.417;ClippingRankSum=0.000;DP=51;ExcessHet=3.0103;FS=0.000;MLEAC=1;MLEAF=0.500;MQ=43.96;MQRankSum=2.212;QD=18.54;ReadPosRankSum=-1.310;SOR=0.789	GT:AD:DP:GQ:PL	0/1:9,42:51:66:974,0,66
3R	21398161	.	T	G	1714.77	.	AC=1;AF=0.500;AN=2;BaseQRankSum=-2.445;ClippingRankSum=0.000;DP=49;ExcessHet=3.0103;FS=1.688;MLEAC=1;MLEAF=0.500;MQ=43.96;MQRankSum=2.739;QD=35.00;ReadPosRankSum=-1.491;SOR=0.385	GT:AD:DP:GQ:PL	0/1:6,43:49:99:1743,0,172
3R	21398166	.	G	C	1689.77	.	AC=1;AF=0.500;AN=2;BaseQRankSum=-1.487;ClippingRankSum=0.000;DP=48;ExcessHet=3.0103;FS=1.752;MLEAC=1;MLEAF=0.500;MQ=43.96;MQRankSum=2.709;QD=30.01;ReadPosRankSum=-1.755;SOR=0.307	GT:AD:DP:GQ:PL	0/1:6,42:48:99:1718,0,175
3R	21398289	.	A	G	1301.77	.	AC=2;AF=1.00;AN=2;BaseQRankSum=-1.632;ClippingRankSum=0.000;DP=60;ExcessHet=3.0103;FS=2.030;MLEAC=2;MLEAF=1.00;MQ=43.89;MQRankSum=-0.204;QD=22.44;ReadPosRankSum=0.938;SOR=0.325	GT:AD:DP:GQ:PL	1/1:4,54:58:59:1330,59,0
3R	21398427	.	G	A	1095.77	.	AC=1;AF=0.500;AN=2;BaseQRankSum=-0.466;ClippingRankSum=0.000;DP=56;ExcessHet=3.0103;FS=1.513;MLEAC=1;MLEAF=0.500;MQ=43.97;MQRankSum=-0.365;QD=20.29;ReadPosRankSum=0.577;SOR=0.368	GT:AD:DP:GQ:PL	0/1:8,46:54:46:1124,0,46
3R	21398517	.	G	A	1276.77	.	AC=2;AF=1.00;AN=2;BaseQRankSum=0.921;ClippingRankSum=0.000;DP=53;ExcessHet=3.0103;FS=0.000;MLEAC=2;MLEAF=1.00;MQ=43.85;MQRankSum=-0.384;QD=24.09;ReadPosRankSum=-1.850;SOR=0.418	GT:AD:DP:GQ:PL	1/1:3,50:53:95:1305,95,0
3R	21398583	.	A	G	1967.77	.	AC=2;AF=1.00;AN=2;BaseQRankSum=-2.304;ClippingRankSum=0.000;DP=49;ExcessHet=3.0103;FS=2.524;MLEAC=2;MLEAF=1.00;MQ=44.07;MQRankSum=-0.220;QD=33.91;ReadPosRankSum=0.438;SOR=1.020	GT:AD:DP:GQ:PL	1/1:3,46:49:32:1996,32,0
3R	21398593	.	T	C	2282.77	.	AC=2;AF=1.00;AN=2;BaseQRankSum=0.892;ClippingRankSum=0.000;DP=54;ExcessHet=3.0103;FS=0.000;MLEAC=2;MLEAF=1.00;MQ=44.06;MQRankSum=-0.151;QD=28.84;ReadPosRankSum=-1.191;SOR=1.036	GT:AD:DP:GQ:PL	1/1:2,52:54:53:2311,53,0
3R	21398600	.	G	T	2266.77	.	AC=2;AF=1.00;AN=2;BaseQRankSum=1.458;ClippingRankSum=0.000;DP=55;ExcessHet=3.0103;FS=0.000;MLEAC=2;MLEAF=1.00;MQ=44.10;MQRankSum=-0.057;QD=30.59;ReadPosRankSum=-1.642;SOR=0.892	GT:AD:DP:GQ:PL	1/1:2,53:55:76:2295,76,0
3R	21398603	.	A	C	2307.77	.	AC=2;AF=1.00;AN=2;BaseQRankSum=-0.046;ClippingRankSum=0.000;DP=56;ExcessHet=3.0103;FS=0.000;MLEAC=2;MLEAF=1.00;MQ=44.10;MQRankSum=-0.057;QD=27.26;ReadPosRankSum=-1.745;SOR=0.931	GT:AD:DP:GQ:PL	1/1:2,54:56:79:2336,79,0
3R	21398614	.	AT	A	2068.73	.	AC=2;AF=1.00;AN=2;BaseQRankSum=-0.558;ClippingRankSum=0.000;DP=54;ExcessHet=3.0103;FS=0.000;MLEAC=2;MLEAF=1.00;MQ=44.10;MQRankSum=0.071;QD=37.31;ReadPosRankSum=-1.928;SOR=0.859	GT:AD:DP:GQ:PL	1/1:2,50:52:67:2106,67,0
3R	21398619	.	T	G	2233.77	.	AC=2;AF=1.00;AN=2;BaseQRankSum=0.957;ClippingRankSum=0.000;DP=53;ExcessHet=3.0103;FS=0.000;MLEAC=2;MLEAF=1.00;MQ=44.16;MQRankSum=0.071;QD=29.13;ReadPosRankSum=-1.984;SOR=0.813	GT:AD:DP:GQ:PL	1/1:2,51:53:82:2262,82,0
3R	21398629	.	C	G	2202.77	.	AC=2;AF=1.00;AN=2;BaseQRankSum=-1.534;ClippingRankSum=0.000;DP=55;ExcessHet=3.0103;FS=0.000;MLEAC=2;MLEAF=1.00;MQ=44.20;MQRankSum=0.291;QD=28.35;ReadPosRankSum=-1.664;SOR=0.730	GT:AD:DP:GQ:PL	1/1:2,53:55:79:2231,79,0
3R	21398698	.	G	A	1410.77	.	AC=2;AF=1.00;AN=2;BaseQRankSum=1.861;ClippingRankSum=0.000;DP=57;ExcessHet=3.0103;FS=2.526;MLEAC=2;MLEAF=1.00;MQ=44.19;MQRankSum=0.314;QD=24.75;ReadPosRankSum=1.615;SOR=1.041	GT:AD:DP:GQ:PL	1/1:3,54:57:90:1439,90,0
3R	21398819	.	A	G	1065.77	.	AC=1;AF=0.500;AN=2;BaseQRankSum=2.057;ClippingRankSum=0.000;DP=55;ExcessHet=3.0103;FS=0.000;MLEAC=1;MLEAF=0.500;MQ=44.00;MQRankSum=0.000;QD=19.74;ReadPosRankSum=-1.220;SOR=0.693	GT:AD:DP:GQ:PL	0/1:8,46:54:50:1094,0,50
3R	21399071	.	A	G	1378.77	.	AC=2;AF=1.00;AN=2;BaseQRankSum=-1.630;ClippingRankSum=0.000;DP=59;ExcessHet=3.0103;FS=2.306;MLEAC=2;MLEAF=1.00;MQ=43.97;MQRankSum=-0.154;QD=23.37;ReadPosRankSum=1.397;SOR=0.673	GT:AD:DP:GQ:PL	1/1:3,56:59:90:1407,90,0
3R	21399332	.	A	T	1719.77	.	AC=2;AF=1.00;AN=2;DP=64;ExcessHet=3.0103;FS=0.000;MLEAC=2;MLEAF=1.00;MQ=43.97;QD=26.87;SOR=1.214	GT:AD:DP:GQ:PL	1/1:0,64:64:99:1748,191,0
3R	21399374	.	T	C	1561.77	.	AC=2;AF=1.00;AN=2;DP=58;ExcessHet=3.0103;FS=0.000;MLEAC=2;MLEAF=1.00;MQ=44.00;QD=26.93;SOR=0.693	GT:AD:DP:GQ:PL	1/1:0,58:58:99:1590,174,0
3R	21399468	.	G	A	1251.77	.	AC=2;AF=1.00;AN=2;BaseQRankSum=1.789;ClippingRankSum=0.000;DP=48;ExcessHet=3.0103;FS=0.000;MLEAC=2;MLEAF=1.00;MQ=44.00;MQRankSum=0.000;QD=26.08;ReadPosRankSum=-0.554;SOR=0.555	GT:AD:DP:GQ:PL	1/1:1,47:48:99:1280,134,0
3R	21399605	.	T	A	44.77	.	AC=1;AF=0.500;AN=2;BaseQRankSum=1.736;ClippingRankSum=0.000;DP=61;ExcessHet=3.0103;FS=1.385;MLEAC=1;MLEAF=0.500;MQ=44.18;MQRankSum=-0.373;QD=0.75;ReadPosRankSum=0.571;SOR=0.805	GT:AD:DP:GQ:PL	0/1:51,9:60:73:73,0,1214
3R	21399623	.	TA	T	1051.75	.	AC=1;AF=0.500;AN=2;BaseQRankSum=-0.252;ClippingRankSum=0.000;DP=62;ExcessHet=3.0103;FS=8.371;MLEAC=1;MLEAF=0.500;MQ=44.18;MQRankSum=0.446;QD=17.83;ReadPosRankSum=-1.174;SOR=0.497	GT:AD:DP:GQ:PL	0/1:8,51:59:24:1089,0,24
3R	21399637	.	T	C	33.77	.	AC=1;AF=0.500;AN=2;BaseQRankSum=1.023;ClippingRankSum=0.000;DP=55;ExcessHet=3.0103;FS=8.683;MLEAC=1;MLEAF=0.500;MQ=44.20;MQRankSum=-0.365;QD=0.63;ReadPosRankSum=0.183;SOR=1.800	GT:AD:DP:GQ:PL	0/1:46,8:54:62:62,0,1106
3R	21399650	.	T	A	1133.77	.	AC=1;AF=0.500;AN=2;BaseQRankSum=-1.685;ClippingRankSum=0.000;DP=58;ExcessHet=3.0103;FS=11.548;MLEAC=1;MLEAF=0.500;MQ=44.19;MQRankSum=0.481;QD=19.89;ReadPosRankSum=0.525;SOR=0.717	GT:AD:DP:GQ:PL	0/1:9,48:57:84:1162,0,84
3R	21399892	.	A	G	1149.77	.	AC=1;AF=0.500;AN=2;BaseQRankSum=-1.108;ClippingRankSum=0.000;DP=60;ExcessHet=3.0103;FS=0.000;MLEAC=1;MLEAF=0.500;MQ=44.00;MQRankSum=0.000;QD=19.16;ReadPosRankSum=0.041;SOR=0.770	GT:AD:DP:GQ:PL	0/1:8,52:60:54:1178,0,54
3R	21399993	.	A	C	1674.77	.	AC=2;AF=1.00;AN=2;DP=65;ExcessHet=3.0103;FS=0.000;MLEAC=2;MLEAF=1.00;MQ=44.00;QD=25.77;SOR=1.341	GT:AD:DP:GQ:PL	1/1:0,65:65:99:1703,193,0
3R	21400035	.	T	TA	906.73	.	AC=2;AF=1.00;AN=2;BaseQRankSum=0.672;ClippingRankSum=0.000;DP=61;ExcessHet=3.0103;FS=9.545;MLEAC=2;MLEAF=1.00;MQ=44.00;MQRankSum=0.000;QD=16.49;ReadPosRankSum=-0.555;SOR=0.200	GT:AD:DP:GQ:PL	1/1:4,51:55:84:944,84,0
3R	21400071	.	A	T	2670.77	.	AC=2;AF=1.00;AN=2;DP=62;ExcessHet=3.0103;FS=0.000;MLEAC=2;MLEAF=1.00;MQ=43.97;QD=29.45;SOR=0.826	GT:AD:DP:GQ:PL	1/1:0,62:62:99:2699,187,0
3R	21400076	.	A	G	2671.77	.	AC=2;AF=1.00;AN=2;DP=60;ExcessHet=3.0103;FS=0.000;MLEAC=2;MLEAF=1.00;MQ=43.97;QD=26.41;SOR=0.906	GT:AD:DP:GQ:PL	1/1:0,60:60:99:2700,187,0
3R	21400131	.	T	C	2327.77	.	AC=2;AF=1.00;AN=2;DP=53;ExcessHet=3.0103;FS=0.000;MLEAC=2;MLEAF=1.00;MQ=44.00;QD=30.81;SOR=0.808	GT:AD:DP:GQ:PL	1/1:0,53:53:99:2356,163,0
3R	21400133	.	G	A	153.77	.	AC=1;AF=0.500;AN=2;BaseQRankSum=3.026;ClippingRankSum=0.000;DP=53;ExcessHet=3.0103;FS=0.000;MLEAC=1;MLEAF=0.500;MQ=44.00;MQRankSum=0.000;QD=2.90;ReadPosRankSum=0.249;SOR=0.651	GT:AD:DP:GQ:PL	0/1:45,8:53:99:182,0,1821
3R	21400142	.	T	C	1800.77	.	AC=1;AF=0.500;AN=2;BaseQRankSum=-0.670;ClippingRankSum=0.000;DP=53;ExcessHet=3.0103;FS=0.000;MLEAC=1;MLEAF=0.500;MQ=44.00;MQRankSum=0.000;QD=33.98;ReadPosRankSum=-1.341;SOR=0.495	GT:AD:DP:GQ:PL	0/1:7,46:53:99:1829,0,152
3R	21400279	.	A	T	2819.77	.	AC=2;AF=1.00;AN=2;DP=64;ExcessHet=3.0103;FS=0.000;MLEAC=2;MLEAF=1.00;MQ=44.00;QD=35.09;SOR=0.822	GT:AD:DP:GQ:PL	1/1:0,64:64:99:2848,193,0
3R	21400280	.	T	A	2819.77	.	AC=2;AF=1.00;AN=2;DP=64;ExcessHet=3.0103;FS=0.000;MLEAC=2;MLEAF=1.00;MQ=44.00;QD=29.84;SOR=0.822	GT:AD:DP:GQ:PL	1/1:0,64:64:99:2848,193,0
3R	21400284	.	T	A	48.77	.	AC=1;AF=0.500;AN=2;BaseQRankSum=-0.973;ClippingRankSum=0.000;DP=63;ExcessHet=3.0103;FS=7.076;MLEAC=1;MLEAF=0.500;MQ=44.00;MQRankSum=0.000;QD=0.77;ReadPosRankSum=-0.550;SOR=2.284	GT:AD:DP:GQ:PL	0/1:57,6:63:77:77,0,2364
3R	21400287	.	T	C	48.77	.	AC=1;AF=0.500;AN=2;BaseQRankSum=-0.463;ClippingRankSum=0.000;DP=63;ExcessHet=3.0103;FS=7.076;MLEAC=1;MLEAF=0.500;MQ=43.97;MQRankSum=0.379;QD=0.77;ReadPosRankSum=-0.749;SOR=2.284	GT:AD:DP:GQ:PL	0/1:57,6:63:77:77,0,2364
3R	21400321	.	C	A	2621.77	.	AC=2;AF=1.00;AN=2;DP=65;ExcessHet=3.0103;FS=0.000;MLEAC=2;MLEAF=1.00;MQ=43.97;QD=28.06;SOR=0.756	GT:AD:DP:GQ:PL	1/1:0,64:64:99:2650,193,0
3R	21400338	.	A	C	2297.77	.	AC=1;AF=0.500;AN=2;BaseQRankSum=-0.559;ClippingRankSum=0.000;DP=61;ExcessHet=3.0103;FS=1.922;MLEAC=1;MLEAF=0.500;MQ=43.97;MQRankSum=-0.239;QD=28.54;ReadPosRankSum=-0.171;SOR=0.944	GT:AD:DP:GQ:PL	0/1:5,56:61:35:2326,0,35
3R	21400339	.	T	A	2297.77	.	AC=1;AF=0.500;AN=2;BaseQRankSum=1.434;ClippingRankSum=0.000;DP=63;ExcessHet=3.0103;FS=1.884;MLEAC=1;MLEAF=0.500;MQ=43.97;MQRankSum=-0.235;QD=30.36;ReadPosRankSum=-0.242;SOR=0.821	GT:AD:DP:GQ:PL	0/1:5,58:63:35:2326,0,35
3R	21400379	.	A	G	1786.77	.	AC=2;AF=1.00;AN=2;DP=67;ExcessHet=3.0103;FS=0.000;MLEAC=2;MLEAF=1.00;MQ=44.00;QD=26.67;SOR=0.849	GT:AD:DP:GQ:PL	1/1:0,67:67:99:1815,201,0
3R	21400551	.	A	T	2020.77	.	AC=2;AF=1.00;AN=2;DP=45;ExcessHet=3.0103;FS=0.000;MLEAC=2;MLEAF=1.00;MQ=43.96;QD=35.34;SOR=1.280	GT:AD:DP:GQ:PL	1/1:0,45:45:99:2049,141,0
3R	21400559	.	C	T	1981.77	.	AC=2;AF=1.00;AN=2;DP=45;ExcessHet=3.0103;FS=0.000;MLEAC=2;MLEAF=1.00;MQ=43.96;QD=34.84;SOR=1.414	GT:AD:DP:GQ:PL	1/1:0,45:45:99:2010,138,0
3R	21400750	.	T	G	1094.77	.	AC=2;AF=1.00;AN=2;DP=41;ExcessHet=3.0103;FS=0.000;MLEAC=2;MLEAF=1.00;MQ=43.95;QD=26.70;SOR=0.954	GT:AD:DP:GQ:PL	1/1:0,41:41:99:1123,122,0
3R	21400763	.	G	A	870.77	.	AC=1;AF=0.500;AN=2;BaseQRankSum=0.889;ClippingRankSum=0.000;DP=44;ExcessHet=3.0103;FS=6.351;MLEAC=1;MLEAF=0.500;MQ=43.96;MQRankSum=-0.373;QD=19.79;ReadPosRankSum=0.422;SOR=0.655	GT:AD:DP:GQ:PL	0/1:7,37:44:57:899,0,57
3R	21400961	.	T	G	1285.77	.	AC=2;AF=1.00;AN=2;BaseQRankSum=0.079;ClippingRankSum=0.000;DP=60;ExcessHet=3.0103;FS=4.127;MLEAC=2;MLEAF=1.00;MQ=43.90;MQRankSum=-0.555;QD=21.43;ReadPosRankSum=-0.851;SOR=0.180	GT:AD:DP:GQ:PL	1/1:6,54:60:28:1314,28,0
3R	21401523	.	G	C	1207.77	.	AC=2;AF=1.00;AN=2;BaseQRankSum=0.734;ClippingRankSum=0.000;DP=56;ExcessHet=3.0103;FS=0.000;MLEAC=2;MLEAF=1.00;MQ=43.52;MQRankSum=-0.931;QD=21.96;ReadPosRankSum=1.938;SOR=0.800	GT:AD:DP:GQ:PL	1/1:5,50:55:31:1236,31,0
3R	21401549	.	C	T	1977.56	.	AC=2;AF=1.00;AN=2;BaseQRankSum=-0.347;ClippingRankSum=0.000;DP=54;ExcessHet=3.0103;FS=1.985;MLEAC=2;MLEAF=1.00;MQ=43.41;MQRankSum=-1.023;QD=32.70;ReadPosRankSum=1.752;SOR=0.361	GT:AD:DP:GQ:PL	1/1:4,49:53:7:2005,7,0
3R	21401568	.	GT	G	1867.87	.	AC=1;AF=0.500;AN=2;BaseQRankSum=-0.616;ClippingRankSum=0.000;DP=48;ExcessHet=3.0103;FS=5.929;MLEAC=1;MLEAF=0.500;MQ=43.38;MQRankSum=-0.928;QD=29.76;ReadPosRankSum=0.107;SOR=0.091	GT:AD:DP:GQ:PL	0/1:3,45:48:15:1905,0,15
3R	21401570	.	AATTACTTACCG	A	1843.80	.	AC=1;AF=0.500;AN=2;BaseQRankSum=0.683;ClippingRankSum=0.000;DP=48;ExcessHet=3.0103;FS=5.929;MLEAC=1;MLEAF=0.500;MQ=43.38;MQRankSum=-0.928;QD=32.51;ReadPosRankSum=-0.085;SOR=0.091	GT:AD:DP:GQ:PL	0/1:3,45:48:18:1881,0,18
3R	21401618	.	A	T	1710.77	.	AC=1;AF=0.500;AN=2;BaseQRankSum=-1.268;ClippingRankSum=0.000;DP=46;ExcessHet=3.0103;FS=2.119;MLEAC=1;MLEAF=0.500;MQ=43.35;MQRankSum=-1.123;QD=24.31;ReadPosRankSum=-0.897;SOR=0.262	GT:AD:DP:GQ:PL	0/1:4,42:46:52:1739,0,52
3R	21401620	.	A	T	1710.77	.	AC=1;AF=0.500;AN=2;BaseQRankSum=-0.684;ClippingRankSum=0.000;DP=45;ExcessHet=3.0103;FS=2.094;MLEAC=1;MLEAF=0.500;MQ=43.33;MQRankSum=-1.140;QD=26.72;ReadPosRankSum=-0.858;SOR=0.286	GT:AD:DP:GQ:PL	0/1:4,41:45:52:1739,0,52
3R	21401658	.	A	T	1486.28	.	AC=2;AF=1.00;AN=2;BaseQRankSum=1.296;ClippingRankSum=0.000;DP=41;ExcessHet=3.0103;FS=2.420;MLEAC=2;MLEAF=1.00;MQ=43.57;MQRankSum=-0.835;QD=33.84;ReadPosRankSum=-0.576;SOR=0.822	GT:AD:DP:GQ:PL	1/1:3,38:41:9:1514,9,0
3R	21401668	.	T	C	1526.77	.	AC=2;AF=1.00;AN=2;BaseQRankSum=0.660;ClippingRankSum=0.000;DP=39;ExcessHet=3.0103;FS=0.000;MLEAC=2;MLEAF=1.00;MQ=43.72;MQRankSum=-0.494;QD=36.51;ReadPosRankSum=-0.956;SOR=0.984	GT:AD:DP:GQ:PL	1/1:2,37:39:33:1555,33,0
3R	21401737	.	T	C	899.77	.	AC=2;AF=1.00;AN=2;BaseQRankSum=-2.670;ClippingRankSum=0.000;DP=46;ExcessHet=3.0103;FS=2.329;MLEAC=2;MLEAF=1.00;MQ=43.91;MQRankSum=-0.315;QD=19.56;ReadPosRankSum=-0.835;SOR=0.697	GT:AD:DP:GQ:PL	1/1:3,43:46:47:928,47,0
3R	21401782	.	A	G	1230.77	.	AC=2;AF=1.00;AN=2;BaseQRankSum=-0.248;ClippingRankSum=0.000;DP=52;ExcessHet=3.0103;FS=9.398;MLEAC=2;MLEAF=1.00;MQ=43.85;MQRankSum=-0.558;QD=23.67;ReadPosRankSum=-0.586;SOR=0.039	GT:AD:DP:GQ:PL	1/1:4,48:52:44:1259,44,0
3R	21401941	.	G	T	962.77	.	AC=2;AF=1.00;AN=2;BaseQRankSum=-2.025;ClippingRankSum=0.000;DP=42;ExcessHet=3.0103;FS=5.603;MLEAC=2;MLEAF=1.00;MQ=44.00;MQRankSum=0.000;QD=22.92;ReadPosRankSum=1.281;SOR=0.117	GT:AD:DP:GQ:PL	1/1:3,39:42:35:991,35,0
3R	21401961	.	T	G	828.77	.	AC=2;AF=1.00;AN=2;BaseQRankSum=1.534;ClippingRankSum=0.000;DP=37;ExcessHet=3.0103;FS=0.000;MLEAC=2;MLEAF=1.00;MQ=44.00;MQRankSum=0.000;QD=22.40;ReadPosRankSum=2.178;SOR=0.749	GT:AD:DP:GQ:PL	1/1:2,35:37:60:857,60,0
3R	21401980	.	C	G	897.77	.	AC=2;AF=1.00;AN=2;BaseQRankSum=-1.073;ClippingRankSum=0.000;DP=37;ExcessHet=3.0103;FS=0.000;MLEAC=2;MLEAF=1.00;MQ=43.95;MQRankSum=0.000;QD=24.26;ReadPosRankSum=0.570;SOR=0.323	GT:AD:DP:GQ:PL	1/1:1,36:37:81:926,81,0
3R	21402050	.	C	T	878.77	.	AC=2;AF=1.00;AN=2;BaseQRankSum=1.298;ClippingRankSum=0.000;DP=40;ExcessHet=3.0103;FS=0.000;MLEAC=2;MLEAF=1.00;MQ=43.95;MQRankSum=-0.250;QD=21.97;ReadPosRankSum=-0.587;SOR=1.209	GT:AD:DP:GQ:PL	1/1:4,36:40:43:907,43,0
3R	21402078	.	T	C	1308.77	.	AC=1;AF=0.500;AN=2;BaseQRankSum=-0.794;ClippingRankSum=0.000;DP=37;ExcessHet=3.0103;FS=0.000;MLEAC=1;MLEAF=0.500;MQ=43.95;MQRankSum=-0.198;QD=25.48;ReadPosRankSum=-0.511;SOR=1.022	GT:AD:DP:GQ:PL	0/1:3,34:37:47:1337,0,47
3R	21402084	.	T	C	1290.77	.	AC=1;AF=0.500;AN=2;BaseQRankSum=-2.080;ClippingRankSum=0.000;DP=37;ExcessHet=3.0103;FS=0.000;MLEAC=1;MLEAF=0.500;MQ=43.95;MQRankSum=-0.261;QD=34.89;ReadPosRankSum=0.706;SOR=0.784	GT:AD:DP:GQ:PL	0/1:4,33:37:50:1319,0,50
3R	21402314	.	A	C	1952.77	.	AC=2;AF=1.00;AN=2;BaseQRankSum=-0.347;ClippingRankSum=0.000;DP=48;ExcessHet=3.0103;FS=0.000;MLEAC=2;MLEAF=1.00;MQ=44.00;MQRankSum=0.000;QD=33.10;ReadPosRankSum=-0.697;SOR=1.085	GT:AD:DP:GQ:PL	1/1:2,46:48:60:1981,60,0
3R	21402315	.	AT	A	1943.73	.	AC=2;AF=1.00;AN=2;BaseQRankSum=0.468;ClippingRankSum=0.000;DP=48;ExcessHet=3.0103;FS=0.000;MLEAC=2;MLEAF=1.00;MQ=44.00;MQRankSum=0.000;QD=31.13;ReadPosRankSum=-0.800;SOR=0.874	GT:AD:DP:GQ:PL	1/1:2,46:48:60:1981,60,0
3R	21402385	.	T	G	1169.77	.	AC=2;AF=1.00;AN=2;BaseQRankSum=-1.055;ClippingRankSum=0.000;DP=52;ExcessHet=3.0103;FS=2.139;MLEAC=2;MLEAF=1.00;MQ=44.00;MQRankSum=0.000;QD=22.50;ReadPosRankSum=0.618;SOR=0.223	GT:AD:DP:GQ:PL	1/1:4,48:52:44:1198,44,0
3R	21402421	.	T	A	1930.89	.	AC=2;AF=1.00;AN=2;BaseQRankSum=0.758;ClippingRankSum=0.000;DP=55;ExcessHet=3.0103;FS=2.112;MLEAC=2;MLEAF=1.00;MQ=44.00;MQRankSum=0.000;QD=29.31;ReadPosRankSum=-0.084;SOR=0.256	GT:AD:DP:GQ:PL	1/1:4,50:54:2:1957,2,0
3R	21402441	.	A	G	1886.53	.	AC=1;AF=0.500;AN=2;BaseQRankSum=-0.869;ClippingRankSum=0.000;DP=53;ExcessHet=3.0103;FS=9.465;MLEAC=1;MLEAF=0.500;MQ=44.00;MQRankSum=0.000;QD=32.29;ReadPosRankSum=-0.623;SOR=0.115	GT:AD:DP:GQ:PL	0/1:4,49:53:3:1913,0,3
3R	21402518	.	T	A	1304.77	.	AC=2;AF=1.00;AN=2;BaseQRankSum=-0.410;ClippingRankSum=0.000;DP=55;ExcessHet=3.0103;FS=10.572;MLEAC=2;MLEAF=1.00;MQ=44.00;MQRankSum=0.000;QD=23.72;ReadPosRankSum=1.169;SOR=0.631	GT:AD:DP:GQ:PL	1/1:3,52:55:80:1333,80,0
3R	21402646	.	T	A	746.77	.	AC=1;AF=0.500;AN=2;BaseQRankSum=-0.304;ClippingRankSum=0.000;DP=39;ExcessHet=3.0103;FS=0.000;MLEAC=1;MLEAF=0.500;MQ=44.00;MQRankSum=0.000;QD=19.65;ReadPosRankSum=0.000;SOR=0.818	GT:AD:DP:GQ:PL	0/1:6,32:38:56:775,0,56
3R	21403246	.	G	A	79.77	.	AC=1;AF=0.500;AN=2;BaseQRankSum=-0.850;ClippingRankSum=0.000;DP=55;ExcessHet=3.0103;FS=4.861;MLEAC=1;MLEAF=0.500;MQ=44.00;MQRankSum=0.000;QD=1.51;ReadPosRankSum=0.225;SOR=1.180	GT:AD:DP:GQ:PL	0/1:42,11:53:99:108,0,967
3R	21403815	.	A	G	1040.74	.	AC=1;AF=0.500;AN=2;BaseQRankSum=-1.620;ClippingRankSum=0.000;DP=55;ExcessHet=3.0103;FS=1.636;MLEAC=1;MLEAF=0.500;MQ=43.57;MQRankSum=1.773;QD=18.92;ReadPosRankSum=-1.375;SOR=0.428	GT:AD:DP:GQ:PL	0/1:6,49:55:6:1068,0,6
3R	21403992	.	G	GTGATAAACGGAAAAGTGCTAC	2974.73	.	AC=2;AF=1.00;AN=2;DP=62;ExcessHet=3.0103;FS=0.000;MLEAC=2;MLEAF=1.00;MQ=43.08;QD=30.36;SOR=0.762	GT:AD:DP:GQ:PL	1/1:0,58:58:99:3012,200,0
3R	21404283	.	T	C	990.77	.	AC=2;AF=1.00;AN=2;BaseQRankSum=-1.918;ClippingRankSum=0.000;DP=44;ExcessHet=3.0103;FS=2.444;MLEAC=2;MLEAF=1.00;MQ=43.61;MQRankSum=-0.665;QD=22.52;ReadPosRankSum=0.231;SOR=0.864	GT:AD:DP:GQ:PL	1/1:3,41:44:45:1019,45,0
3R	21406771	.	CT	C	748.73	.	AC=1;AF=0.500;AN=2;BaseQRankSum=0.018;ClippingRankSum=0.000;DP=54;ExcessHet=3.0103;FS=0.000;MLEAC=1;MLEAF=0.500;MQ=44.00;MQRankSum=0.000;QD=15.28;ReadPosRankSum=0.077;SOR=0.512	GT:AD:DP:GQ:PL	0/1:5,44:49:57:786,0,57
3R	21407137	.	G	T	875.77	.	AC=1;AF=0.500;AN=2;BaseQRankSum=2.731;ClippingRankSum=0.000;DP=46;ExcessHet=3.0103;FS=1.479;MLEAC=1;MLEAF=0.500;MQ=43.96;MQRankSum=-0.438;QD=19.04;ReadPosRankSum=-0.216;SOR=0.863	GT:AD:DP:GQ:PL	0/1:9,37:46:99:904,0,103
3R	21407371	.	T	C	1735.77	.	AC=1;AF=0.500;AN=2;BaseQRankSum=-2.002;ClippingRankSum=0.000;DP=52;ExcessHet=3.0103;FS=1.450;MLEAC=1;MLEAF=0.500;MQ=43.96;MQRankSum=-0.407;QD=33.38;ReadPosRankSum=0.363;SOR=0.814	GT:AD:DP:GQ:PL	0/1:9,43:52:99:1764,0,589
3R	21407373	.	T	G	1735.77	.	AC=1;AF=0.500;AN=2;BaseQRankSum=-0.607;ClippingRankSum=0.000;DP=51;ExcessHet=3.0103;FS=1.439;MLEAC=1;MLEAF=0.500;MQ=43.96;MQRankSum=-0.411;QD=34.03;ReadPosRankSum=0.581;SOR=0.758	GT:AD:DP:GQ:PL	0/1:9,42:51:99:1764,0,589
3R	21407374	.	T	G	1735.77	.	AC=1;AF=0.500;AN=2;BaseQRankSum=-0.533;ClippingRankSum=0.000;DP=51;ExcessHet=3.0103;FS=1.439;MLEAC=1;MLEAF=0.500;MQ=43.96;MQRankSum=-0.411;QD=34.03;ReadPosRankSum=0.959;SOR=0.758	GT:AD:DP:GQ:PL	0/1:9,42:51:99:1764,0,589
3R	21407706	.	G	C	1096.79	.	AC=2;AF=1.00;AN=2;BaseQRankSum=2.752;ClippingRankSum=0.000;DP=51;ExcessHet=3.0103;FS=0.000;MLEAC=2;MLEAF=1.00;MQ=44.00;MQRankSum=0.000;QD=21.94;ReadPosRankSum=-1.677;SOR=0.502	GT:AD:DP:GQ:PL	1/1:5,45:50:23:1125,23,0
3R	21408084	.	G	C	1460.77	.	AC=2;AF=1.00;AN=2;BaseQRankSum=0.817;ClippingRankSum=0.000;DP=64;ExcessHet=3.0103;FS=1.856;MLEAC=2;MLEAF=1.00;MQ=43.85;MQRankSum=-0.646;QD=22.82;ReadPosRankSum=0.100;SOR=0.407	GT:AD:DP:GQ:PL	1/1:5,59:64:55:1489,55,0
3R	21408159	.	C	T	1561.77	.	AC=2;AF=1.00;AN=2;DP=56;ExcessHet=3.0103;FS=0.000;MLEAC=2;MLEAF=1.00;MQ=43.58;QD=27.89;SOR=1.528	GT:AD:DP:GQ:PL	1/1:0,56:56:99:1590,168,0
3R	21408185	.	C	CGCA	2607.73	.	AC=2;AF=1.00;AN=2;DP=59;ExcessHet=3.0103;FS=0.000;MLEAC=2;MLEAF=1.00;MQ=43.53;QD=30.58;SOR=0.997	GT:AD:DP:GQ:PL	1/1:0,58:58:99:2645,177,0
3R	21408189	.	A	ATG	2626.73	.	AC=2;AF=1.00;AN=2;DP=58;ExcessHet=3.0103;FS=0.000;MLEAC=2;MLEAF=1.00;MQ=43.53;QD=34.45;SOR=0.997	GT:AD:DP:GQ:PL	1/1:0,58:58:99:2664,181,0
3R	21408196	.	T	A	2744.77	.	AC=2;AF=1.00;AN=2;DP=62;ExcessHet=3.0103;FS=0.000;MLEAC=2;MLEAF=1.00;MQ=43.56;QD=30.01;SOR=0.826	GT:AD:DP:GQ:PL	1/1:0,62:62:99:2773,193,0
3R	21408323	.	A	T	3235.77	.	AC=2;AF=1.00;AN=2;DP=74;ExcessHet=3.0103;FS=0.000;MLEAC=2;MLEAF=1.00;MQ=43.72;QD=31.13;SOR=0.864	GT:AD:DP:GQ:PL	1/1:0,74:74:99:3264,225,0
3R	21408335	.	C	A	3329.77	.	AC=2;AF=1.00;AN=2;DP=74;ExcessHet=3.0103;FS=0.000;MLEAC=2;MLEAF=1.00;MQ=43.66;QD=32.69;SOR=0.747	GT:AD:DP:GQ:PL	1/1:0,74:74:99:3358,226,0
3R	21408343	.	C	T	3314.77	.	AC=2;AF=1.00;AN=2;DP=74;ExcessHet=3.0103;FS=0.000;MLEAC=2;MLEAF=1.00;MQ=43.60;QD=31.03;SOR=0.864	GT:AD:DP:GQ:PL	1/1:0,74:74:99:3343,229,0
3R	21408372	.	G	A	3017.77	.	AC=2;AF=1.00;AN=2;DP=70;ExcessHet=3.0103;FS=0.000;MLEAC=2;MLEAF=1.00;MQ=43.30;QD=30.56;SOR=0.874	GT:AD:DP:GQ:PL	1/1:0,70:70:99:3046,217,0
3R	21408393	.	C	A	3002.77	.	AC=2;AF=1.00;AN=2;DP=71;ExcessHet=3.0103;FS=0.000;MLEAC=2;MLEAF=1.00;MQ=43.25;QD=36.30;SOR=1.042	GT:AD:DP:GQ:PL	1/1:0,71:71:99:3031,214,0
3R	21408423	.	A	T	2915.77	.	AC=2;AF=1.00;AN=2;DP=66;ExcessHet=3.0103;FS=0.000;MLEAC=2;MLEAF=1.00;MQ=43.16;QD=29.82;SOR=1.112	GT:AD:DP:GQ:PL	1/1:0,66:66:99:2944,205,0
3R	21408437	.	T	C	2888.77	.	AC=2;AF=1.00;AN=2;DP=64;ExcessHet=3.0103;FS=0.000;MLEAC=2;MLEAF=1.00;MQ=43.15;QD=32.73;SOR=1.044	GT:AD:DP:GQ:PL	1/1:0,64:64:99:2917,196,0
3R	21408459	.	A	T	2851.77	.	AC=2;AF=1.00;AN=2;DP=62;ExcessHet=3.0103;FS=0.000;MLEAC=2;MLEAF=1.00;MQ=42.86;QD=31.96;SOR=1.057	GT:AD:DP:GQ:PL	1/1:0,62:62:99:2880,193,0
3R	21408468	.	T	G	2716.77	.	AC=2;AF=1.00;AN=2;DP=60;ExcessHet=3.0103;FS=0.000;MLEAC=2;MLEAF=1.00;MQ=42.91;QD=34.29;SOR=0.986	GT:AD:DP:GQ:PL	1/1:0,60:60:99:2745,184,0
3R	21408474	.	T	C	2806.77	.	AC=2;AF=1.00;AN=2;DP=62;ExcessHet=3.0103;FS=0.000;MLEAC=2;MLEAF=1.00;MQ=42.97;QD=30.26;SOR=0.826	GT:AD:DP:GQ:PL	1/1:0,62:62:99:2835,190,0
3R	21408483	.	G	C	2700.77	.	AC=2;AF=1.00;AN=2;DP=59;ExcessHet=3.0103;FS=0.000;MLEAC=2;MLEAF=1.00;MQ=42.97;QD=32.17;SOR=0.950	GT:AD:DP:GQ:PL	1/1:0,59:59:99:2729,184,0
3R	21408583	.	G	A	1893.03	.	AC=2;AF=1.00;AN=2;BaseQRankSum=-0.985;ClippingRankSum=0.000;DP=59;ExcessHet=3.0103;FS=2.524;MLEAC=2;MLEAF=1.00;MQ=42.42;MQRankSum=1.584;QD=34.01;ReadPosRankSum=1.674;SOR=1.020	GT:AD:DP:GQ:PL	1/1:3,46:49:12:1921,12,0
3R	21408606	.	C	A	2335.77	.	AC=2;AF=1.00;AN=2;BaseQRankSum=0.058;ClippingRankSum=0.000;DP=62;ExcessHet=3.0103;FS=2.424;MLEAC=2;MLEAF=1.00;MQ=42.43;MQRankSum=1.417;QD=33.20;SOR=0.848	GT:AD:DP:GQ:PL	1/1:3,55:58:41:2364,41,0
3R	21408627	.	G	T	2184.77	.	AC=2;AF=1.00;AN=2;BaseQRankSum=-1.183;ClippingRankSum=0.000;DP=55;ExcessHet=3.0103;FS=0.000;MLEAC=2;MLEAF=1.00;MQ=42.70;MQRankSum=0.819;QD=25.36;ReadPosRankSum=1.681;SOR=0.892	GT:AD:DP:GQ:PL	1/1:2,53:55:75:2213,75,0
3R	21408668	.	G	A	1274.77	.	AC=2;AF=1.00;AN=2;DP=48;ExcessHet=3.0103;FS=0.000;MLEAC=2;MLEAF=1.00;MQ=42.67;QD=26.56;SOR=0.866	GT:AD:DP:GQ:PL	1/1:0,48:48:99:1303,144,0
3R	21408700	.	A	T	1266.77	.	AC=2;AF=1.00;AN=2;DP=48;ExcessHet=3.0103;FS=0.000;MLEAC=2;MLEAF=1.00;MQ=43.59;QD=26.39;SOR=0.776	GT:AD:DP:GQ:PL	1/1:0,48:48:99:1295,144,0
3R	21408730	.	T	TA	1327.73	.	AC=2;AF=1.00;AN=2;DP=53;ExcessHet=3.0103;FS=0.000;MLEAC=2;MLEAF=1.00;MQ=43.48;QD=26.55;SOR=0.859	GT:AD:DP:GQ:PL	1/1:0,50:50:99:1365,150,0
3R	21408761	.	T	C	1223.77	.	AC=2;AF=1.00;AN=2;BaseQRankSum=0.619;ClippingRankSum=0.000;DP=49;ExcessHet=3.0103;FS=0.000;MLEAC=2;MLEAF=1.00;MQ=43.44;MQRankSum=0.710;QD=24.97;ReadPosRankSum=-1.036;SOR=0.823	GT:AD:DP:GQ:PL	1/1:2,47:49:92:1252,92,0
3R	21408803	.	A	ATCTATATG	2502.73	.	AC=2;AF=1.00;AN=2;DP=52;ExcessHet=3.0103;FS=0.000;MLEAC=2;MLEAF=1.00;MQ=42.97;QD=26.99;SOR=0.770	GT:AD:DP:GQ:PL	1/1:0,52:52:99:2540,171,0
3R	21408836	.	C	A	1389.77	.	AC=2;AF=1.00;AN=2;BaseQRankSum=1.555;ClippingRankSum=0.000;DP=61;ExcessHet=3.0103;FS=1.731;MLEAC=2;MLEAF=1.00;MQ=43.25;MQRankSum=1.017;QD=22.78;ReadPosRankSum=-0.671;SOR=0.537	GT:AD:DP:GQ:PL	1/1:5,56:61:46:1418,46,0
3R	21408842	.	T	G	2639.77	.	AC=2;AF=1.00;AN=2;DP=60;ExcessHet=3.0103;FS=0.000;MLEAC=2;MLEAF=1.00;MQ=43.24;QD=30.21;SOR=0.760	GT:AD:DP:GQ:PL	1/1:0,60:60:99:2668,186,0
3R	21408966	.	C	G	1197.90	.	AC=1;AF=0.500;AN=2;BaseQRankSum=-0.830;ClippingRankSum=0.000;DP=60;ExcessHet=3.0103;FS=1.580;MLEAC=1;MLEAF=0.500;MQ=43.62;MQRankSum=-0.719;QD=19.97;ReadPosRankSum=-1.507;SOR=0.732	GT:AD:DP:GQ:PL	0/1:7,53:60:15:1226,0,15
3R	21409036	.	A	T	2111.77	.	AC=1;AF=0.500;AN=2;BaseQRankSum=-0.764;ClippingRankSum=0.000;DP=59;ExcessHet=3.0103;FS=1.562;MLEAC=1;MLEAF=0.500;MQ=43.85;MQRankSum=-0.726;QD=30.55;ReadPosRankSum=0.774;SOR=0.686	GT:AD:DP:GQ:PL	0/1:7,52:59:99:2140,0,137
3R	21409037	.	C	A	2111.77	.	AC=1;AF=0.500;AN=2;BaseQRankSum=-0.988;ClippingRankSum=0.000;DP=59;ExcessHet=3.0103;FS=1.562;MLEAC=1;MLEAF=0.500;MQ=43.85;MQRankSum=-0.726;QD=28.78;ReadPosRankSum=0.786;SOR=0.686	GT:AD:DP:GQ:PL	0/1:7,52:59:99:2140,0,137
3R	21409091	.	T	G	1220.77	.	AC=2;AF=1.00;AN=2;BaseQRankSum=-0.107;ClippingRankSum=0.000;DP=54;ExcessHet=3.0103;FS=0.000;MLEAC=2;MLEAF=1.00;MQ=43.91;MQRankSum=-0.353;QD=22.61;ReadPosRankSum=1.521;SOR=0.859	GT:AD:DP:GQ:PL	1/1:4,50:54:49:1249,49,0
3R	21409231	.	A	G	1123.28	.	AC=1;AF=0.500;AN=2;BaseQRankSum=-1.882;ClippingRankSum=0.000;DP=54;ExcessHet=3.0103;FS=1.663;MLEAC=1;MLEAF=0.500;MQ=44.00;MQRankSum=0.000;QD=20.80;ReadPosRankSum=0.665;SOR=0.403	GT:AD:DP:GQ:PL	0/1:6,48:54:9:1151,0,9
3R	21409327	.	G	T	1397.77	.	AC=2;AF=1.00;AN=2;BaseQRankSum=0.024;ClippingRankSum=0.000;DP=66;ExcessHet=3.0103;FS=0.000;MLEAC=2;MLEAF=1.00;MQ=44.00;MQRankSum=0.000;QD=21.84;ReadPosRankSum=-0.456;SOR=0.762	GT:AD:DP:GQ:PL	1/1:6,58:64:40:1426,40,0
3R	21409759	.	A	C	1849.77	.	AC=2;AF=1.00;AN=2;DP=68;ExcessHet=3.0103;FS=0.000;MLEAC=2;MLEAF=1.00;MQ=44.00;QD=27.20;SOR=0.880	GT:AD:DP:GQ:PL	1/1:0,68:68:99:1878,204,0
3R	21410601	.	A	G	1004.77	.	AC=2;AF=1.00;AN=2;BaseQRankSum=-0.555;ClippingRankSum=0.000;DP=45;ExcessHet=3.0103;FS=2.280;MLEAC=2;MLEAF=1.00;MQ=43.70;MQRankSum=-0.655;QD=22.33;ReadPosRankSum=-0.721;SOR=0.634	GT:AD:DP:GQ:PL	1/1:3,42:45:52:1033,52,0
3R	21410812	.	T	C	1151.77	.	AC=1;AF=0.500;AN=2;BaseQRankSum=-1.536;ClippingRankSum=0.000;DP=60;ExcessHet=3.0103;FS=0.000;MLEAC=1;MLEAF=0.500;MQ=42.65;MQRankSum=-1.243;QD=19.20;ReadPosRankSum=-0.282;SOR=0.853	GT:AD:DP:GQ:PL	0/1:8,52:60:46:1180,0,46
3R	21411583	.	C	G	1308.77	.	AC=2;AF=1.00;AN=2;BaseQRankSum=1.767;ClippingRankSum=0.000;DP=52;ExcessHet=3.0103;FS=0.000;MLEAC=2;MLEAF=1.00;MQ=44.00;MQRankSum=0.000;QD=25.17;ReadPosRankSum=1.622;SOR=0.273	GT:AD:DP:GQ:PL	1/1:1,51:52:99:1337,144,0
3R	21411647	.	C	G	1935.77	.	AC=2;AF=1.00;AN=2;DP=44;ExcessHet=3.0103;FS=0.000;MLEAC=2;MLEAF=1.00;MQ=44.00;QD=29.08;SOR=0.784	GT:AD:DP:GQ:PL	1/1:0,44:44:99:1964,132,0
3R	21411649	.	A	C	1935.77	.	AC=2;AF=1.00;AN=2;DP=43;ExcessHet=3.0103;FS=0.000;MLEAC=2;MLEAF=1.00;MQ=44.00;QD=24.89;SOR=0.739	GT:AD:DP:GQ:PL	1/1:0,43:43:99:1964,132,0
3R	21411654	.	A	G	1948.77	.	AC=2;AF=1.00;AN=2;DP=43;ExcessHet=3.0103;FS=0.000;MLEAC=2;MLEAF=1.00;MQ=44.00;QD=31.90;SOR=0.739	GT:AD:DP:GQ:PL	1/1:0,43:43:99:1977,132,0
3R	21412219	.	T	A	1081.77	.	AC=1;AF=0.500;AN=2;BaseQRankSum=-1.455;ClippingRankSum=0.000;DP=57;ExcessHet=3.0103;FS=13.830;MLEAC=1;MLEAF=0.500;MQ=43.91;MQRankSum=-0.501;QD=19.32;ReadPosRankSum=0.560;SOR=0.753	GT:AD:DP:GQ:PL	0/1:7,49:56:30:1110,0,30
3R	21412247	.	T	G	1047.53	.	AC=1;AF=0.500;AN=2;BaseQRankSum=-0.526;ClippingRankSum=0.000;DP=54;ExcessHet=3.0103;FS=14.237;MLEAC=1;MLEAF=0.500;MQ=43.91;MQRankSum=-0.517;QD=19.76;ReadPosRankSum=-0.505;SOR=0.880	GT:AD:DP:GQ:PL	0/1:7,46:53:3:1074,0,3
3R	21412398	.	G	A	843.79	.	AC=1;AF=0.500;AN=2;BaseQRankSum=-0.239;ClippingRankSum=0.000;DP=40;ExcessHet=3.0103;FS=17.527;MLEAC=1;MLEAF=0.500;MQ=43.90;MQRankSum=-0.487;QD=21.09;ReadPosRankSum=-0.624;SOR=0.779	GT:AD:DP:GQ:PL	0/1:5,35:40:22:872,0,22
3R	21412507	.	TAAA	T	2067.73	.	AC=1;AF=0.500;AN=2;BaseQRankSum=-2.163;ClippingRankSum=0.000;DP=59;ExcessHet=3.0103;FS=16.673;MLEAC=1;MLEAF=0.500;MQ=43.70;MQRankSum=-1.262;QD=30.72;ReadPosRankSum=-0.820;SOR=0.717	GT:AD:DP:GQ:PL	0/1:8,51:59:99:2105,0,319
3R	21412512	.	A	G	2076.77	.	AC=1;AF=0.500;AN=2;BaseQRankSum=-2.126;ClippingRankSum=0.000;DP=59;ExcessHet=3.0103;FS=16.673;MLEAC=1;MLEAF=0.500;MQ=43.70;MQRankSum=-1.262;QD=30.01;SOR=0.717	GT:AD:DP:GQ:PL	0/1:8,51:59:99:2105,0,319
3R	21412567	.	A	T	1033.77	.	AC=1;AF=0.500;AN=2;BaseQRankSum=-1.035;ClippingRankSum=0.000;DP=52;ExcessHet=3.0103;FS=0.000;MLEAC=1;MLEAF=0.500;MQ=43.66;MQRankSum=-1.268;QD=19.88;ReadPosRankSum=-0.808;SOR=0.529	GT:AD:DP:GQ:PL	0/1:7,45:52:38:1062,0,38
3R	21412618	.	G	A	1039.90	.	AC=2;AF=1.00;AN=2;BaseQRankSum=-1.183;ClippingRankSum=0.000;DP=48;ExcessHet=3.0103;FS=4.474;MLEAC=2;MLEAF=1.00;MQ=43.63;MQRankSum=-1.098;QD=21.66;ReadPosRankSum=-0.108;SOR=0.161	GT:AD:DP:GQ:PL	1/1:5,43:48:15:1068,15,0
3R	21412661	.	T	C	1759.77	.	AC=1;AF=0.500;AN=2;BaseQRankSum=-2.096;ClippingRankSum=0.000;DP=49;ExcessHet=3.0103;FS=9.494;MLEAC=1;MLEAF=0.500;MQ=43.40;MQRankSum=-1.349;QD=31.12;ReadPosRankSum=0.073;SOR=0.121	GT:AD:DP:GQ:PL	0/1:4,45:49:33:1788,0,33
3R	21412682	.	G	A	1890.77	.	AC=1;AF=0.500;AN=2;BaseQRankSum=1.811;ClippingRankSum=0.000;DP=50;ExcessHet=3.0103;FS=8.890;MLEAC=1;MLEAF=0.500;MQ=43.27;MQRankSum=-1.519;QD=31.43;ReadPosRankSum=0.662;SOR=0.054	GT:AD:DP:GQ:PL	0/1:4,46:50:29:1919,0,29
3R	21412698	.	C	G	1849.77	.	AC=1;AF=0.500;AN=2;BaseQRankSum=-0.890;ClippingRankSum=0.000;DP=48;ExcessHet=3.0103;FS=0.000;MLEAC=1;MLEAF=0.500;MQ=43.07;MQRankSum=-0.857;QD=27.54;ReadPosRankSum=1.176;SOR=0.473	GT:AD:DP:GQ:PL	0/1:4,44:48:33:1878,0,33
3R	21412699	.	T	A	1890.77	.	AC=1;AF=0.500;AN=2;BaseQRankSum=-0.865;ClippingRankSum=0.000;DP=48;ExcessHet=3.0103;FS=0.000;MLEAC=1;MLEAF=0.500;MQ=43.07;MQRankSum=-0.857;QD=26.11;ReadPosRankSum=1.157;SOR=0.473	GT:AD:DP:GQ:PL	0/1:4,44:48:29:1919,0,29
3R	21412705	.	C	A	1951.88	.	AC=2;AF=1.00;AN=2;BaseQRankSum=2.000;ClippingRankSum=0.000;DP=50;ExcessHet=3.0103;FS=0.000;MLEAC=2;MLEAF=1.00;MQ=43.05;MQRankSum=-0.466;QD=30.41;ReadPosRankSum=-0.225;SOR=0.512	GT:AD:DP:GQ:PL	1/1:3,47:50:16:1980,16,0
3R	21412715	.	A	G	1720.77	.	AC=1;AF=0.500;AN=2;BaseQRankSum=-1.631;ClippingRankSum=0.000;DP=47;ExcessHet=3.0103;FS=4.238;MLEAC=1;MLEAF=0.500;MQ=42.99;MQRankSum=-1.350;QD=29.79;ReadPosRankSum=1.415;SOR=0.207	GT:AD:DP:GQ:PL	0/1:5,42:47:84:1749,0,84
3R	21412720	.	C	T	1762.77	.	AC=1;AF=0.500;AN=2;BaseQRankSum=-0.451;ClippingRankSum=0.000;DP=47;ExcessHet=3.0103;FS=1.974;MLEAC=1;MLEAF=0.500;MQ=43.03;MQRankSum=-1.256;QD=28.58;ReadPosRankSum=0.915;SOR=0.245	GT:AD:DP:GQ:PL	0/1:5,42:47:81:1791,0,81
3R	21412722	.	A	T	1717.77	.	AC=1;AF=0.500;AN=2;BaseQRankSum=-0.877;ClippingRankSum=0.000;DP=46;ExcessHet=3.0103;FS=4.123;MLEAC=1;MLEAF=0.500;MQ=43.01;MQRankSum=-1.302;QD=31.64;ReadPosRankSum=0.812;SOR=0.227	GT:AD:DP:GQ:PL	0/1:5,41:46:99:1746,0,119
3R	21412723	.	G	T	1717.77	.	AC=1;AF=0.500;AN=2;BaseQRankSum=-1.054;ClippingRankSum=0.000;DP=45;ExcessHet=3.0103;FS=4.150;MLEAC=1;MLEAF=0.500;MQ=43.08;MQRankSum=-1.451;QD=29.48;ReadPosRankSum=1.654;SOR=0.200	GT:AD:DP:GQ:PL	0/1:6,39:45:99:1746,0,119
3R	21412776	.	A	C	1578.77	.	AC=1;AF=0.500;AN=2;BaseQRankSum=-2.634;ClippingRankSum=0.000;DP=47;ExcessHet=3.0103;FS=6.112;MLEAC=1;MLEAF=0.500;MQ=42.91;MQRankSum=-1.421;QD=33.59;ReadPosRankSum=-1.121;SOR=0.540	GT:AD:DP:GQ:PL	0/1:7,40:47:99:1607,0,171
3R	21412786	.	C	T	1551.77	.	AC=1;AF=0.500;AN=2;BaseQRankSum=-1.259;ClippingRankSum=0.000;DP=48;ExcessHet=3.0103;FS=6.112;MLEAC=1;MLEAF=0.500;MQ=42.97;MQRankSum=-1.552;QD=32.33;ReadPosRankSum=-1.079;SOR=0.500	GT:AD:DP:GQ:PL	0/1:8,40:48:99:1580,0,197
3R	21412822	.	C	T	1690.77	.	AC=1;AF=0.500;AN=2;BaseQRankSum=1.657;ClippingRankSum=0.000;DP=50;ExcessHet=3.0103;FS=3.409;MLEAC=1;MLEAF=0.500;MQ=43.03;MQRankSum=-0.667;QD=33.82;ReadPosRankSum=-0.127;SOR=0.634	GT:AD:DP:GQ:PL	0/1:8,42:50:99:1719,0,210
3R	21412824	.	G	A	1690.77	.	AC=1;AF=0.500;AN=2;BaseQRankSum=-2.427;ClippingRankSum=0.000;DP=49;ExcessHet=3.0103;FS=3.340;MLEAC=1;MLEAF=0.500;MQ=43.05;MQRankSum=-0.605;QD=34.51;ReadPosRankSum=-0.073;SOR=0.569	GT:AD:DP:GQ:PL	0/1:8,41:49:99:1719,0,210
3R	21412836	.	C	A	1707.77	.	AC=1;AF=0.500;AN=2;BaseQRankSum=0.079;ClippingRankSum=0.000;DP=51;ExcessHet=3.0103;FS=5.356;MLEAC=1;MLEAF=0.500;MQ=43.09;MQRankSum=-0.796;QD=33.49;ReadPosRankSum=0.798;SOR=0.569	GT:AD:DP:GQ:PL	0/1:9,42:51:99:1736,0,251
3R	21412843	.	C	T	1679.77	.	AC=1;AF=0.500;AN=2;BaseQRankSum=2.173;ClippingRankSum=0.000;DP=50;ExcessHet=3.0103;FS=9.343;MLEAC=1;MLEAF=0.500;MQ=43.23;MQRankSum=-0.829;QD=33.60;ReadPosRankSum=0.292;SOR=0.996	GT:AD:DP:GQ:PL	0/1:8,42:50:99:1708,0,210
3R	21412908	.	A	C	776.82	.	AC=1;AF=0.500;AN=2;BaseQRankSum=0.465;ClippingRankSum=0.000;DP=39;ExcessHet=3.0103;FS=0.000;MLEAC=1;MLEAF=0.500;MQ=43.39;MQRankSum=1.523;QD=19.92;ReadPosRankSum=-1.067;SOR=0.495	GT:AD:DP:GQ:PL	0/1:5,34:39:19:805,0,19
3R	21413059	.	A	G	2380.77	.	AC=2;AF=1.00;AN=2;DP=55;ExcessHet=3.0103;FS=0.000;MLEAC=2;MLEAF=1.00;MQ=43.23;QD=27.44;SOR=0.729	GT:AD:DP:GQ:PL	1/1:0,55:55:99:2409,165,0
3R	21413060	.	G	T	2380.77	.	AC=2;AF=1.00;AN=2;DP=55;ExcessHet=3.0103;FS=0.000;MLEAC=2;MLEAF=1.00;MQ=43.23;QD=30.19;SOR=0.729	GT:AD:DP:GQ:PL	1/1:0,55:55:99:2409,165,0
3R	21413106	.	TTG	T	2515.73	.	AC=2;AF=1.00;AN=2;DP=61;ExcessHet=3.0103;FS=0.000;MLEAC=2;MLEAF=1.00;MQ=43.21;QD=30.90;SOR=0.693	GT:AD:DP:GQ:PL	1/1:0,57:57:99:2553,172,0
3R	21413109	.	CTGCA	C	2047.75	.	AC=2;AF=1.00;AN=2;BaseQRankSum=1.550;ClippingRankSum=0.000;DP=59;ExcessHet=3.0103;FS=2.144;MLEAC=2;MLEAF=1.00;MQ=43.18;MQRankSum=1.959;QD=32.63;ReadPosRankSum=0.000;SOR=0.477	GT:AD:DP:GQ:PL	1/1:3,50:53:24:2085,24,0
3R	21413116	.	T	C	2101.78	.	AC=2;AF=1.00;AN=2;BaseQRankSum=1.269;ClippingRankSum=0.000;DP=59;ExcessHet=3.0103;FS=2.144;MLEAC=2;MLEAF=1.00;MQ=43.18;MQRankSum=1.959;QD=32.55;ReadPosRankSum=-0.020;SOR=0.477	GT:AD:DP:GQ:PL	1/1:3,50:53:27:2130,27,0
3R	21413119	.	A	G	2146.77	.	AC=2;AF=1.00;AN=2;BaseQRankSum=1.936;ClippingRankSum=0.000;DP=61;ExcessHet=3.0103;FS=0.000;MLEAC=2;MLEAF=1.00;MQ=43.21;MQRankSum=2.026;QD=26.81;ReadPosRankSum=-1.960;SOR=0.368	GT:AD:DP:GQ:PL	1/1:3,52:55:30:2175,30,0
3R	21413120	.	GCC	G	2137.74	.	AC=2;AF=1.00;AN=2;BaseQRankSum=0.690;ClippingRankSum=0.000;DP=59;ExcessHet=3.0103;FS=0.000;MLEAC=2;MLEAF=1.00;MQ=43.18;MQRankSum=1.959;QD=31.52;ReadPosRankSum=-1.960;SOR=0.368	GT:AD:DP:GQ:PL	1/1:3,50:53:30:2175,30,0
3R	21413124	.	CAA	C	2077.75	.	AC=2;AF=1.00;AN=2;BaseQRankSum=0.711;ClippingRankSum=0.000;DP=57;ExcessHet=3.0103;FS=0.000;MLEAC=2;MLEAF=1.00;MQ=43.15;MQRankSum=1.959;QD=30.55;SOR=0.368	GT:AD:DP:GQ:PL	1/1:3,50:53:24:2115,24,0
3R	21413146	.	A	G	1511.77	.	AC=2;AF=1.00;AN=2;DP=55;ExcessHet=3.0103;FS=0.000;MLEAC=2;MLEAF=1.00;MQ=43.27;QD=28.00;SOR=0.767	GT:AD:DP:GQ:PL	1/1:0,54:54:99:1540,162,0
3R	21413310	.	A	C	669.78	.	AC=1;AF=0.500;AN=2;BaseQRankSum=-0.531;ClippingRankSum=0.000;DP=37;ExcessHet=3.0103;FS=0.000;MLEAC=1;MLEAF=0.500;MQ=43.74;MQRankSum=1.875;QD=18.10;ReadPosRankSum=-0.596;SOR=1.061	GT:AD:DP:GQ:PL	0/1:5,32:37:27:698,0,27
3R	21413380	.	C	T	1099.85	.	AC=2;AF=1.00;AN=2;BaseQRankSum=-1.202;ClippingRankSum=0.000;DP=52;ExcessHet=3.0103;FS=1.789;MLEAC=2;MLEAF=1.00;MQ=43.45;MQRankSum=0.142;QD=21.15;ReadPosRankSum=-0.266;SOR=0.610	GT:AD:DP:GQ:PL	1/1:5,47:52:17:1128,17,0
3R	21413412	.	G	A	998.77	.	AC=1;AF=0.500;AN=2;BaseQRankSum=1.758;ClippingRankSum=0.000;DP=47;ExcessHet=3.0103;FS=0.000;MLEAC=1;MLEAF=0.500;MQ=43.40;MQRankSum=0.254;QD=21.71;ReadPosRankSum=1.210;SOR=0.788	GT:AD:DP:GQ:PL	0/1:4,42:46:68:1027,0,68
3R	21413524	.	T	A	1292.77	.	AC=2;AF=1.00;AN=2;BaseQRankSum=2.043;ClippingRankSum=0.000;DP=54;ExcessHet=3.0103;FS=6.621;MLEAC=2;MLEAF=1.00;MQ=43.64;MQRankSum=-0.654;QD=24.39;ReadPosRankSum=-0.562;SOR=0.452	GT:AD:DP:GQ:PL	1/1:2,51:53:99:1321,108,0
3R	21413551	.	C	T	1662.77	.	AC=2;AF=1.00;AN=2;BaseQRankSum=1.713;ClippingRankSum=0.000;DP=66;ExcessHet=3.0103;FS=2.163;MLEAC=2;MLEAF=1.00;MQ=43.64;MQRankSum=-0.806;QD=25.19;ReadPosRankSum=-0.149;SOR=0.499	GT:AD:DP:GQ:PL	1/1:3,63:66:99:1691,133,0
3R	21413564	.	A	G	1623.77	.	AC=2;AF=1.00;AN=2;BaseQRankSum=-1.477;ClippingRankSum=0.000;DP=65;ExcessHet=3.0103;FS=0.000;MLEAC=2;MLEAF=1.00;MQ=43.64;MQRankSum=-0.650;QD=24.98;ReadPosRankSum=-0.779;SOR=0.859	GT:AD:DP:GQ:PL	1/1:2,63:65:99:1652,138,0
3R	21413695	.	A	C	1802.22	.	AC=1;AF=0.500;AN=2;BaseQRankSum=0.084;ClippingRankSum=0.000;DP=46;ExcessHet=3.0103;FS=0.000;MLEAC=1;MLEAF=0.500;MQ=43.32;MQRankSum=-0.953;QD=27.27;ReadPosRankSum=1.509;SOR=0.883	GT:AD:DP:GQ:PL	0/1:2,44:46:4:1829,0,4
3R	21413698	.	T	G	1815.22	.	AC=1;AF=0.500;AN=2;BaseQRankSum=0.375;ClippingRankSum=0.000;DP=45;ExcessHet=3.0103;FS=0.000;MLEAC=1;MLEAF=0.500;MQ=43.30;MQRankSum=-0.969;QD=29.88;ReadPosRankSum=1.516;SOR=0.941	GT:AD:DP:GQ:PL	0/1:2,43:45:4:1842,0,4
3R	21413700	.	T	A	1844.31	.	AC=1;AF=0.500;AN=2;BaseQRankSum=0.770;ClippingRankSum=0.000;DP=44;ExcessHet=3.0103;FS=0.000;MLEAC=1;MLEAF=0.500;MQ=43.28;MQRankSum=-0.985;QD=29.59;ReadPosRankSum=1.522;SOR=1.005	GT:AD:DP:GQ:PL	0/1:2,42:44:1:1870,0,1
3R	21413701	.	A	G	1758.56	.	AC=1;AF=0.500;AN=2;BaseQRankSum=0.206;ClippingRankSum=0.000;DP=44;ExcessHet=3.0103;FS=0.000;MLEAC=1;MLEAF=0.500;MQ=43.28;MQRankSum=-0.985;QD=32.41;ReadPosRankSum=1.437;SOR=0.892	GT:AD:DP:GQ:PL	0/1:2,42:44:7:1786,0,7
3R	21413711	.	TAGTA	T	1757.52	.	AC=1;AF=0.500;AN=2;BaseQRankSum=1.272;ClippingRankSum=0.000;DP=44;ExcessHet=3.0103;FS=0.000;MLEAC=1;MLEAF=0.500;MQ=43.28;MQRankSum=-0.985;QD=29.38;ReadPosRankSum=0.930;SOR=0.892	GT:AD:DP:GQ:PL	0/1:2,42:44:7:1794,0,7
3R	21413718	.	A	T	1797.22	.	AC=1;AF=0.500;AN=2;BaseQRankSum=0.796;ClippingRankSum=0.000;DP=44;ExcessHet=3.0103;FS=0.000;MLEAC=1;MLEAF=0.500;MQ=43.28;MQRankSum=-0.985;QD=26.03;ReadPosRankSum=-0.967;SOR=0.892	GT:AD:DP:GQ:PL	0/1:2,42:44:4:1824,0,4
3R	21413721	.	A	T	1759.56	.	AC=1;AF=0.500;AN=2;BaseQRankSum=-0.434;ClippingRankSum=0.000;DP=45;ExcessHet=3.0103;FS=0.000;MLEAC=1;MLEAF=0.500;MQ=43.30;MQRankSum=-0.969;QD=29.16;ReadPosRankSum=-0.083;SOR=0.941	GT:AD:DP:GQ:PL	0/1:2,43:45:7:1787,0,7
3R	21413733	.	C	T	957.82	.	AC=2;AF=1.00;AN=2;BaseQRankSum=0.549;ClippingRankSum=0.000;DP=42;ExcessHet=3.0103;FS=0.000;MLEAC=2;MLEAF=1.00;MQ=43.25;MQRankSum=-1.020;QD=22.81;ReadPosRankSum=-0.561;SOR=0.902	GT:AD:DP:GQ:PL	1/1:2,40:42:19:986,19,0
3R	21413771	.	T	G	960.77	.	AC=2;AF=1.00;AN=2;BaseQRankSum=0.486;ClippingRankSum=0.000;DP=42;ExcessHet=3.0103;FS=0.000;MLEAC=2;MLEAF=1.00;MQ=43.63;MQRankSum=-0.826;QD=22.88;ReadPosRankSum=-1.124;SOR=1.119	GT:AD:DP:GQ:PL	1/1:3,39:42:45:989,45,0
3R	21413797	.	T	C	980.77	.	AC=2;AF=1.00;AN=2;BaseQRankSum=-2.353;ClippingRankSum=0.000;DP=43;ExcessHet=3.0103;FS=0.000;MLEAC=2;MLEAF=1.00;MQ=43.27;MQRankSum=-0.877;QD=22.81;ReadPosRankSum=-0.791;SOR=1.167	GT:AD:DP:GQ:PL	1/1:3,40:43:42:1009,42,0
3R	21413855	.	G	C	933.77	.	AC=2;AF=1.00;AN=2;BaseQRankSum=0.183;ClippingRankSum=0.000;DP=41;ExcessHet=3.0103;FS=0.000;MLEAC=2;MLEAF=1.00;MQ=43.76;MQRankSum=-0.618;QD=22.77;ReadPosRankSum=-0.832;SOR=0.929	GT:AD:DP:GQ:PL	1/1:3,38:41:41:962,41,0
3R	21413896	.	A	C	997.77	.	AC=2;AF=1.00;AN=2;BaseQRankSum=-2.059;ClippingRankSum=0.000;DP=44;ExcessHet=3.0103;FS=2.601;MLEAC=2;MLEAF=1.00;MQ=43.64;MQRankSum=-0.801;QD=22.68;ReadPosRankSum=-0.384;SOR=1.192	GT:AD:DP:GQ:PL	1/1:3,41:44:45:1026,45,0
3R	21413906	.	G	T	1983.77	.	AC=2;AF=1.00;AN=2;DP=47;ExcessHet=3.0103;FS=0.000;MLEAC=2;MLEAF=1.00;MQ=43.67;QD=29.56;SOR=1.132	GT:AD:DP:GQ:PL	1/1:0,47:47:99:2012,141,0
3R	21413918	.	G	A	2236.77	.	AC=2;AF=1.00;AN=2;DP=51;ExcessHet=3.0103;FS=0.000;MLEAC=2;MLEAF=1.00;MQ=43.69;QD=30.56;SOR=1.094	GT:AD:DP:GQ:PL	1/1:0,51:51:99:2265,156,0
3R	21413921	.	A	G	2203.77	.	AC=2;AF=1.00;AN=2;DP=50;ExcessHet=3.0103;FS=0.000;MLEAC=2;MLEAF=1.00;MQ=43.69;QD=27.98;SOR=0.952	GT:AD:DP:GQ:PL	1/1:0,50:50:99:2232,153,0
3R	21414096	.	A	G	816.77	.	AC=2;AF=1.00;AN=2;DP=33;ExcessHet=3.0103;FS=0.000;MLEAC=2;MLEAF=1.00;MQ=43.94;QD=25.52;SOR=0.693	GT:AD:DP:GQ:PL	1/1:0,32:32:95:845,95,0
3R	21414111	.	T	G	570.77	.	AC=1;AF=0.500;AN=2;BaseQRankSum=-1.618;ClippingRankSum=0.000;DP=32;ExcessHet=3.0103;FS=0.000;MLEAC=1;MLEAF=0.500;MQ=43.94;MQRankSum=2.123;QD=18.41;ReadPosRankSum=-0.058;SOR=0.770	GT:AD:DP:GQ:PL	0/1:6,25:31:77:599,0,77
3R	21414266	.	C	CAGTGGTGGT	1445.73	.	AC=2;AF=1.00;AN=2;DP=35;ExcessHet=3.0103;FS=0.000;MLEAC=2;MLEAF=1.00;MQ=43.90;QD=30.27;SOR=0.957	GT:AD:DP:GQ:PL	1/1:0,32:32:99:1483,99,0
3R	21414292	.	A	G	1322.77	.	AC=2;AF=1.00;AN=2;DP=33;ExcessHet=3.0103;FS=0.000;MLEAC=2;MLEAF=1.00;MQ=44.35;QD=30.39;SOR=0.752	GT:AD:DP:GQ:PL	1/1:0,33:33:99:1351,99,0
3R	21414312	.	T	A	1557.77	.	AC=2;AF=1.00;AN=2;DP=35;ExcessHet=3.0103;FS=0.000;MLEAC=2;MLEAF=1.00;MQ=44.33;QD=30.79;SOR=1.483	GT:AD:DP:GQ:PL	1/1:0,35:35:99:1586,111,0
3R	21414325	.	G	C	750.78	.	AC=2;AF=1.00;AN=2;BaseQRankSum=0.795;ClippingRankSum=0.000;DP=35;ExcessHet=3.0103;FS=2.707;MLEAC=2;MLEAF=1.00;MQ=44.38;MQRankSum=-0.224;QD=21.45;ReadPosRankSum=-0.295;SOR=0.191	GT:AD:DP:GQ:PL	1/1:3,32:35:25:779,25,0
3R	21414381	.	C	T	1190.77	.	AC=2;AF=1.00;AN=2;DP=39;ExcessHet=3.0103;FS=0.000;MLEAC=2;MLEAF=1.00;MQ=44.52;QD=30.53;SOR=0.743	GT:AD:DP:GQ:PL	1/1:0,39:39:99:1219,117,0
3R	21414388	.	GGCTAAT	G	193.73	.	AC=1;AF=0.500;AN=2;BaseQRankSum=0.766;ClippingRankSum=0.000;DP=44;ExcessHet=3.0103;FS=1.561;MLEAC=1;MLEAF=0.500;MQ=44.46;MQRankSum=0.043;QD=4.51;ReadPosRankSum=0.481;SOR=1.147	GT:AD:DP:GQ:PL	0/1:35,8:43:99:231,0,1438
3R	21414509	.	G	T	2255.77	.	AC=2;AF=1.00;AN=2;DP=51;ExcessHet=3.0103;FS=0.000;MLEAC=2;MLEAF=1.00;MQ=43.73;QD=25.16;SOR=0.813	GT:AD:DP:GQ:PL	1/1:0,51:51:99:2284,156,0
3R	21414518	.	G	A	950.77	.	AC=1;AF=0.500;AN=2;BaseQRankSum=0.611;ClippingRankSum=0.000;DP=51;ExcessHet=3.0103;FS=0.000;MLEAC=1;MLEAF=0.500;MQ=43.73;MQRankSum=-0.252;QD=19.02;ReadPosRankSum=0.285;SOR=0.567	GT:AD:DP:GQ:PL	0/1:9,41:50:68:979,0,68
3R	21414529	.	A	G	2143.77	.	AC=2;AF=1.00;AN=2;DP=46;ExcessHet=3.0103;FS=0.000;MLEAC=2;MLEAF=1.00;MQ=43.74;QD=30.56;SOR=0.780	GT:AD:DP:GQ:PL	1/1:0,46:46:99:2172,147,0
3R	21414544	.	T	C	1977.77	.	AC=2;AF=1.00;AN=2;DP=45;ExcessHet=3.0103;FS=0.000;MLEAC=2;MLEAF=1.00;MQ=43.74;QD=36.70;SOR=0.829	GT:AD:DP:GQ:PL	1/1:0,45:45:99:2006,138,0
3R	21414844	.	A	AAGC	1566.73	.	AC=2;AF=1.00;AN=2;DP=43;ExcessHet=3.0103;FS=0.000;MLEAC=2;MLEAF=1.00;MQ=43.89;QD=33.03;SOR=0.850	GT:AD:DP:GQ:PL	1/1:0,39:39:99:1604,117,0
3R	21415029	.	T	G	1274.77	.	AC=2;AF=1.00;AN=2;DP=48;ExcessHet=3.0103;FS=0.000;MLEAC=2;MLEAF=1.00;MQ=43.96;QD=26.56;SOR=1.067	GT:AD:DP:GQ:PL	1/1:0,48:48:99:1303,143,0
3R	21416551	.	C	A	1501.77	.	AC=2;AF=1.00;AN=2;DP=55;ExcessHet=3.0103;FS=0.000;MLEAC=2;MLEAF=1.00;MQ=44.00;QD=27.30;SOR=0.884	GT:AD:DP:GQ:PL	1/1:0,55:55:99:1530,165,0
3R	21416587	.	T	C	1338.77	.	AC=2;AF=1.00;AN=2;BaseQRankSum=-1.630;ClippingRankSum=0.000;DP=55;ExcessHet=3.0103;FS=6.598;MLEAC=2;MLEAF=1.00;MQ=44.00;MQRankSum=0.000;QD=24.34;ReadPosRankSum=1.782;SOR=0.439	GT:AD:DP:GQ:PL	1/1:2,53:55:99:1367,109,0
3R	21417297	.	C	T	1325.77	.	AC=2;AF=1.00;AN=2;BaseQRankSum=1.438;ClippingRankSum=0.000;DP=55;ExcessHet=3.0103;FS=0.000;MLEAC=2;MLEAF=1.00;MQ=44.00;MQRankSum=0.000;QD=24.10;ReadPosRankSum=2.693;SOR=0.368	GT:AD:DP:GQ:PL	1/1:3,52:55:99:1354,102,0
3R	21417317	.	G	A	1332.77	.	AC=2;AF=1.00;AN=2;BaseQRankSum=-0.760;ClippingRankSum=0.000;DP=56;ExcessHet=3.0103;FS=2.186;MLEAC=2;MLEAF=1.00;MQ=44.00;MQRankSum=0.000;QD=23.80;ReadPosRankSum=1.738;SOR=0.524	GT:AD:DP:GQ:PL	1/1:3,53:56:77:1361,77,0
3R	21417352	.	C	T	1231.77	.	AC=2;AF=1.00;AN=2;BaseQRankSum=1.952;ClippingRankSum=0.000;DP=52;ExcessHet=3.0103;FS=2.385;MLEAC=2;MLEAF=1.00;MQ=44.00;MQRankSum=0.000;QD=23.69;ReadPosRankSum=-1.081;SOR=0.780	GT:AD:DP:GQ:PL	1/1:3,49:52:76:1260,76,0
3R	21417396	.	T	A	1053.28	.	AC=2;AF=1.00;AN=2;BaseQRankSum=0.902;ClippingRankSum=0.000;DP=49;ExcessHet=3.0103;FS=4.576;MLEAC=2;MLEAF=1.00;MQ=44.00;MQRankSum=0.000;QD=21.50;ReadPosRankSum=-1.089;SOR=0.300	GT:AD:DP:GQ:PL	1/1:5,44:49:9:1081,9,0
3R	21417624	.	T	C	1040.74	.	AC=2;AF=1.00;AN=2;BaseQRankSum=-0.360;ClippingRankSum=0.000;DP=50;ExcessHet=3.0103;FS=0.000;MLEAC=2;MLEAF=1.00;MQ=43.92;MQRankSum=-0.434;QD=21.24;ReadPosRankSum=0.094;SOR=0.759	GT:AD:DP:GQ:PL	1/1:5,44:49:6:1068,6,0
3R	21417735	.	A	T	1804.77	.	AC=1;AF=0.500;AN=2;BaseQRankSum=1.144;ClippingRankSum=0.000;DP=49;ExcessHet=3.0103;FS=4.576;MLEAC=1;MLEAF=0.500;MQ=43.81;MQRankSum=-0.373;QD=31.13;ReadPosRankSum=-0.810;SOR=0.433	GT:AD:DP:GQ:PL	0/1:4,45:49:30:1833,0,30
3R	21417756	.	C	A	1993.77	.	AC=1;AF=0.500;AN=2;BaseQRankSum=-0.831;ClippingRankSum=0.000;DP=54;ExcessHet=3.0103;FS=4.162;MLEAC=1;MLEAF=0.500;MQ=43.79;MQRankSum=-0.589;QD=26.04;ReadPosRankSum=0.661;SOR=0.959	GT:AD:DP:GQ:PL	0/1:6,48:54:99:2022,0,139
3R	21417761	.	A	T	1993.77	.	AC=1;AF=0.500;AN=2;BaseQRankSum=-0.241;ClippingRankSum=0.000;DP=55;ExcessHet=3.0103;FS=4.127;MLEAC=1;MLEAF=0.500;MQ=43.80;MQRankSum=-0.583;QD=30.87;ReadPosRankSum=0.581;SOR=0.876	GT:AD:DP:GQ:PL	0/1:6,49:55:99:2022,0,139
3R	21417832	.	G	A	1665.77	.	AC=1;AF=0.500;AN=2;BaseQRankSum=2.553;ClippingRankSum=0.000;DP=50;ExcessHet=3.0103;FS=3.670;MLEAC=1;MLEAF=0.500;MQ=43.92;MQRankSum=-0.535;QD=33.32;ReadPosRankSum=-0.378;SOR=0.242	GT:AD:DP:GQ:PL	0/1:7,43:50:99:1694,0,184
3R	21417841	.	A	G	1642.77	.	AC=1;AF=0.500;AN=2;BaseQRankSum=0.839;ClippingRankSum=0.000;DP=48;ExcessHet=3.0103;FS=3.675;MLEAC=1;MLEAF=0.500;MQ=43.92;MQRankSum=-0.548;QD=34.22;ReadPosRankSum=-0.380;SOR=0.242	GT:AD:DP:GQ:PL	0/1:7,41:48:99:1671,0,187
3R	21417871	.	ACACTTTGCAACTGT	A	1708.73	.	AC=1;AF=0.500;AN=2;BaseQRankSum=1.342;ClippingRankSum=0.000;DP=49;ExcessHet=3.0103;FS=4.196;MLEAC=1;MLEAF=0.500;MQ=43.92;MQRankSum=-0.495;QD=33.42;ReadPosRankSum=-1.404;SOR=0.176	GT:AD:DP:GQ:PL	0/1:6,42:48:99:1746,0,234
3R	21417888	.	A	C	1717.77	.	AC=1;AF=0.500;AN=2;BaseQRankSum=-2.821;ClippingRankSum=0.000;DP=48;ExcessHet=3.0103;FS=4.196;MLEAC=1;MLEAF=0.500;MQ=43.92;MQRankSum=-0.495;QD=32.87;SOR=0.176	GT:AD:DP:GQ:PL	0/1:6,42:48:99:1746,0,234
3R	21417986	.	T	G	1204.77	.	AC=2;AF=1.00;AN=2;BaseQRankSum=0.763;ClippingRankSum=0.000;DP=48;ExcessHet=3.0103;FS=0.000;MLEAC=2;MLEAF=1.00;MQ=44.00;MQRankSum=0.000;QD=25.10;ReadPosRankSum=-0.458;SOR=0.240	GT:AD:DP:GQ:PL	1/1:1,47:48:99:1233,117,0
3R	21420039	.	G	A	1809.77	.	AC=2;AF=1.00;AN=2;DP=66;ExcessHet=3.0103;FS=0.000;MLEAC=2;MLEAF=1.00;MQ=43.87;QD=27.42;SOR=0.818	GT:AD:DP:GQ:PL	1/1:0,66:66:99:1838,198,0
3R	21420069	.	C	A	1439.28	.	AC=2;AF=1.00;AN=2;BaseQRankSum=0.704;ClippingRankSum=0.000;DP=67;ExcessHet=3.0103;FS=0.000;MLEAC=2;MLEAF=1.00;MQ=43.77;MQRankSum=0.973;QD=21.48;ReadPosRankSum=0.863;SOR=0.547	GT:AD:DP:GQ:PL	1/1:7,60:67:9:1467,9,0
3R	21420153	.	C	T	2306.77	.	AC=2;AF=1.00;AN=2;DP=57;ExcessHet=3.0103;FS=0.000;MLEAC=2;MLEAF=1.00;MQ=43.65;QD=25.49;SOR=0.800	GT:AD:DP:GQ:PL	1/1:0,57:57:99:2335,172,0
3R	21420175	.	T	C	2180.77	.	AC=2;AF=1.00;AN=2;DP=53;ExcessHet=3.0103;FS=0.000;MLEAC=2;MLEAF=1.00;MQ=43.75;QD=32.33;SOR=0.892	GT:AD:DP:GQ:PL	1/1:0,53:53:99:2209,162,0
3R	21420222	.	T	G	2039.77	.	AC=2;AF=1.00;AN=2;DP=48;ExcessHet=3.0103;FS=0.000;MLEAC=2;MLEAF=1.00;MQ=43.78;QD=35.56;SOR=1.067	GT:AD:DP:GQ:PL	1/1:0,48:48:99:2068,144,0
3R	21420227	.	A	T	2009.77	.	AC=2;AF=1.00;AN=2;DP=47;ExcessHet=3.0103;FS=0.000;MLEAC=2;MLEAF=1.00;MQ=43.77;QD=32.33;SOR=1.022	GT:AD:DP:GQ:PL	1/1:0,47:47:99:2038,141,0
3R	21420262	.	G	A	1435.77	.	AC=2;AF=1.00;AN=2;DP=52;ExcessHet=3.0103;FS=0.000;MLEAC=2;MLEAF=1.00;MQ=43.92;QD=27.61;SOR=1.036	GT:AD:DP:GQ:PL	1/1:0,52:52:99:1464,156,0
3R	21420369	.	T	A	1235.77	.	AC=2;AF=1.00;AN=2;DP=46;ExcessHet=3.0103;FS=0.000;MLEAC=2;MLEAF=1.00;MQ=43.83;QD=26.86;SOR=1.203	GT:AD:DP:GQ:PL	1/1:0,46:46:99:1264,138,0
3R	21420544	.	T	C	827.77	.	AC=2;AF=1.00;AN=2;DP=38;ExcessHet=3.0103;FS=0.000;MLEAC=2;MLEAF=1.00;MQ=43.95;QD=25.87;SOR=2.165	GT:AD:DP:GQ:PL	1/1:0,32:32:96:856,96,0
3R	21420762	.	T	A	981.18	.	AC=2;AF=1.00;AN=2;BaseQRankSum=-1.357;ClippingRankSum=0.000;DP=47;ExcessHet=3.0103;FS=0.000;MLEAC=2;MLEAF=1.00;MQ=44.00;MQRankSum=0.000;QD=21.33;ReadPosRankSum=1.800;SOR=0.481	GT:AD:DP:GQ:PL	1/1:5,41:46:10:1009,10,0
3R	21421179	.	C	T	2202.77	.	AC=1;AF=0.500;AN=2;BaseQRankSum=3.369;ClippingRankSum=0.000;DP=65;ExcessHet=3.0103;FS=4.613;MLEAC=1;MLEAF=0.500;MQ=43.96;MQRankSum=-0.436;QD=33.89;ReadPosRankSum=-0.013;SOR=0.916	GT:AD:DP:GQ:PL	0/1:12,53:65:99:2231,0,652
3R	21421189	.	A	G	2367.77	.	AC=1;AF=0.500;AN=2;BaseQRankSum=-1.554;ClippingRankSum=0.000;DP=70;ExcessHet=3.0103;FS=6.577;MLEAC=1;MLEAF=0.500;MQ=43.96;MQRankSum=-0.441;QD=33.83;ReadPosRankSum=-0.250;SOR=0.944	GT:AD:DP:GQ:PL	0/1:13,57:70:99:2396,0,711
3R	21421192	.	T	C	2367.77	.	AC=1;AF=0.500;AN=2;BaseQRankSum=-1.985;ClippingRankSum=0.000;DP=71;ExcessHet=3.0103;FS=6.634;MLEAC=1;MLEAF=0.500;MQ=43.96;MQRankSum=-0.437;QD=33.35;ReadPosRankSum=0.372;SOR=0.991	GT:AD:DP:GQ:PL	0/1:13,58:71:99:2396,0,711
3R	21421202	.	A	G	2309.77	.	AC=1;AF=0.500;AN=2;BaseQRankSum=-1.130;ClippingRankSum=0.000;DP=71;ExcessHet=3.0103;FS=8.585;MLEAC=1;MLEAF=0.500;MQ=43.96;MQRankSum=-0.460;QD=32.53;ReadPosRankSum=1.147;SOR=0.911	GT:AD:DP:GQ:PL	0/1:14,57:71:99:2338,0,735
3R	21421216	.	A	C	1322.77	.	AC=1;AF=0.500;AN=2;BaseQRankSum=-0.687;ClippingRankSum=0.000;DP=72;ExcessHet=3.0103;FS=4.159;MLEAC=1;MLEAF=0.500;MQ=44.00;MQRankSum=0.000;QD=18.37;ReadPosRankSum=1.283;SOR=0.839	GT:AD:DP:GQ:PL	0/1:14,58:72:99:1351,0,159
3R	21422122	.	A	AAT	1823.73	.	AC=1;AF=0.500;AN=2;BaseQRankSum=1.468;ClippingRankSum=0.000;DP=52;ExcessHet=3.0103;FS=1.591;MLEAC=1;MLEAF=0.500;MQ=43.89;MQRankSum=-0.672;QD=34.45;ReadPosRankSum=0.027;SOR=0.721	GT:AD:DP:GQ:PL	0/1:7,44:51:99:1861,0,158
3R	21422125	.	C	A	1874.77	.	AC=1;AF=0.500;AN=2;BaseQRankSum=1.636;ClippingRankSum=0.000;DP=52;ExcessHet=3.0103;FS=1.530;MLEAC=1;MLEAF=0.500;MQ=43.89;MQRankSum=-0.672;QD=34.17;ReadPosRankSum=0.192;SOR=0.604	GT:AD:DP:GQ:PL	0/1:7,44:51:99:1903,0,155
3R	21422129	.	AGTGTACTC	A	1830.73	.	AC=1;AF=0.500;AN=2;BaseQRankSum=1.512;ClippingRankSum=0.000;DP=53;ExcessHet=3.0103;FS=1.560;MLEAC=1;MLEAF=0.500;MQ=43.89;MQRankSum=-0.664;QD=29.96;ReadPosRankSum=0.376;SOR=0.658	GT:AD:DP:GQ:PL	0/1:7,45:52:99:1868,0,158
3R	21422140	.	T	A	1840.77	.	AC=1;AF=0.500;AN=2;BaseQRankSum=0.791;ClippingRankSum=0.000;DP=51;ExcessHet=3.0103;FS=1.591;MLEAC=1;MLEAF=0.500;MQ=43.88;MQRankSum=-0.672;QD=28.97;ReadPosRankSum=-0.887;SOR=0.721	GT:AD:DP:GQ:PL	0/1:7,44:51:99:1869,0,158
3R	21422177	.	T	C	1203.77	.	AC=2;AF=1.00;AN=2;BaseQRankSum=0.331;ClippingRankSum=0.000;DP=54;ExcessHet=3.0103;FS=0.000;MLEAC=2;MLEAF=1.00;MQ=43.72;MQRankSum=-0.624;QD=22.29;ReadPosRankSum=-0.215;SOR=0.859	GT:AD:DP:GQ:PL	1/1:4,50:54:55:1232,55,0
3R	21422234	.	A	C	1322.77	.	AC=2;AF=1.00;AN=2;DP=47;ExcessHet=3.0103;FS=0.000;MLEAC=2;MLEAF=1.00;MQ=43.76;QD=28.14;SOR=1.132	GT:AD:DP:GQ:PL	1/1:0,47:47:99:1351,141,0
3R	21422261	.	A	C	1664.77	.	AC=2;AF=1.00;AN=2;DP=42;ExcessHet=3.0103;FS=0.000;MLEAC=2;MLEAF=1.00;MQ=43.78;QD=28.42;SOR=1.151	GT:AD:DP:GQ:PL	1/1:0,40:40:99:1693,120,0
3R	21422281	.	C	A	1951.77	.	AC=2;AF=1.00;AN=2;DP=44;ExcessHet=3.0103;FS=0.000;MLEAC=2;MLEAF=1.00;MQ=43.75;QD=30.15;SOR=1.105	GT:AD:DP:GQ:PL	1/1:0,44:44:99:1980,138,0
3R	21422285	.	T	G	1563.18	.	AC=1;AF=0.500;AN=2;BaseQRankSum=0.275;ClippingRankSum=0.000;DP=44;ExcessHet=3.0103;FS=5.497;MLEAC=1;MLEAF=0.500;MQ=43.75;MQRankSum=-0.514;QD=36.49;ReadPosRankSum=0.041;SOR=1.250	GT:AD:DP:GQ:PL	0/1:4,40:44:10:1591,0,10
3R	21422393	.	T	G	1227.77	.	AC=2;AF=1.00;AN=2;DP=46;ExcessHet=3.0103;FS=0.000;MLEAC=2;MLEAF=1.00;MQ=43.85;QD=26.69;SOR=0.976	GT:AD:DP:GQ:PL	1/1:0,46:46:99:1256,138,0
3R	21422486	.	C	T	1317.77	.	AC=1;AF=0.500;AN=2;BaseQRankSum=1.495;ClippingRankSum=0.000;DP=61;ExcessHet=3.0103;FS=0.000;MLEAC=1;MLEAF=0.500;MQ=43.64;MQRankSum=-0.824;QD=22.34;ReadPosRankSum=-1.430;SOR=0.500	GT:AD:DP:GQ:PL	0/1:5,54:59:48:1346,0,48
3R	21422502	3R_21422502_SNP	A	T	93.77	.	AC=1;AF=0.500;AN=2;BaseQRankSum=1.966;ClippingRankSum=0.000;DB;DP=62;ExcessHet=3.0103;FS=0.000;MLEAC=1;MLEAF=0.500;MQ=43.65;MQRankSum=1.033;QD=1.56;ReadPosRankSum=0.216;SOR=0.897	GT:AD:DP:GQ:PL	0/1:53,7:60:99:122,0,2262
3R	21422524	.	A	C	1677.77	.	AC=1;AF=0.500;AN=2;BaseQRankSum=-0.386;ClippingRankSum=0.000;DP=53;ExcessHet=3.0103;FS=3.779;MLEAC=1;MLEAF=0.500;MQ=43.23;MQRankSum=-1.322;QD=32.90;ReadPosRankSum=-1.321;SOR=0.502	GT:AD:DP:GQ:PL	0/1:6,45:51:99:1706,0,152
3R	21422526	.	G	A	2251.77	.	AC=2;AF=1.00;AN=2;DP=55;ExcessHet=3.0103;FS=0.000;MLEAC=2;MLEAF=1.00;MQ=43.26;QD=28.74;SOR=0.730	GT:AD:DP:GQ:PL	1/1:0,53:53:99:2280,159,0
3R	21422872	.	C	CTTCTGATGGGTCTCTTTCCAAATTGA	3411.73	.	AC=2;AF=1.00;AN=2;DP=72;ExcessHet=3.0103;FS=0.000;MLEAC=2;MLEAF=1.00;MQ=38.71;QD=34.80;SOR=0.750	GT:AD:DP:GQ:PL	1/1:0,70:70:99:3449,233,0
3R	21422888	.	A	G	2997.77	.	AC=2;AF=1.00;AN=2;DP=69;ExcessHet=3.0103;FS=0.000;MLEAC=2;MLEAF=1.00;MQ=37.33;QD=32.19;SOR=0.844	GT:AD:DP:GQ:PL	1/1:0,69:69:99:3026,208,0
3R	21422894	.	AATGC	A	69.73	.	AC=1;AF=0.500;AN=2;BaseQRankSum=0.877;ClippingRankSum=0.000;DP=67;ExcessHet=3.0103;FS=0.000;MLEAC=1;MLEAF=0.500;MQ=37.01;MQRankSum=0.642;QD=1.04;ReadPosRankSum=-1.858;SOR=0.864	GT:AD:DP:GQ:PL	0/1:60,7:67:99:107,0,2568
3R	21422897	.	G	A	2457.77	.	AC=1;AF=0.500;AN=2;BaseQRankSum=-2.434;ClippingRankSum=0.000;DP=67;ExcessHet=3.0103;FS=0.000;MLEAC=1;MLEAF=0.500;MQ=37.01;MQRankSum=-0.621;QD=33.10;ReadPosRankSum=2.401;SOR=0.547	GT:AD:DP:GQ:PL	0/1:7,60:67:99:2486,0,113
3R	21422906	.	A	G	2441.77	.	AC=1;AF=0.500;AN=2;BaseQRankSum=-1.037;ClippingRankSum=0.000;DP=68;ExcessHet=3.0103;FS=0.000;MLEAC=1;MLEAF=0.500;MQ=37.24;MQRankSum=-0.410;QD=31.63;SOR=0.573	GT:AD:DP:GQ:PL	0/1:7,61:68:99:2470,0,110
3R	21422917	.	A	C	2544.77	.	AC=1;AF=0.500;AN=2;BaseQRankSum=-2.518;ClippingRankSum=0.000;DP=69;ExcessHet=3.0103;FS=0.000;MLEAC=1;MLEAF=0.500;MQ=37.37;MQRankSum=-0.321;QD=26.74;SOR=0.600	GT:AD:DP:GQ:PL	0/1:7,62:69:99:2573,0,107
3R	21422922	.	G	A	2879.73	.	AC=1;AF=0.500;AN=2;BaseQRankSum=0.197;ClippingRankSum=0.000;DP=74;ExcessHet=3.0103;FS=0.000;MLEAC=1;MLEAF=0.500;MQ=37.50;MQRankSum=-0.342;QD=29.23;SOR=0.495	GT:AD:DP:GQ:PL	0/1:7,67:74:83:2917,0,83
3R	21422929	.	C	CACTCCTTGTAAG	2667.73	.	AC=1;AF=0.500;AN=2;BaseQRankSum=-1.657;ClippingRankSum=0.000;DP=81;ExcessHet=3.0103;FS=1.587;MLEAC=1;MLEAF=0.500;MQ=37.59;MQRankSum=-0.037;QD=29.19;SOR=0.742	GT:AD:DP:GQ:PL	0/1:7,64:71:99:2705,0,100
3R	21422936	.	T	G	2294.77	.	AC=1;AF=0.500;AN=2;BaseQRankSum=-1.644;ClippingRankSum=0.000;DP=75;ExcessHet=3.0103;FS=1.551;MLEAC=1;MLEAF=0.500;MQ=37.59;MQRankSum=0.215;QD=30.18;SOR=0.672	GT:AD:DP:GQ:PL	0/1:7,56:63:99:2323,0,130
3R	21422941	.	A	C	2274.77	.	AC=1;AF=0.500;AN=2;BaseQRankSum=-2.773;ClippingRankSum=0.000;DP=74;ExcessHet=3.0103;FS=1.574;MLEAC=1;MLEAF=0.500;MQ=37.88;MQRankSum=0.416;QD=28.83;SOR=0.723	GT:AD:DP:GQ:PL	0/1:7,55:62:99:2303,0,129
3R	21422961	.	T	A	2671.77	.	AC=1;AF=0.500;AN=2;BaseQRankSum=1.072;ClippingRankSum=0.000;DP=77;ExcessHet=3.0103;FS=0.000;MLEAC=1;MLEAF=0.500;MQ=38.35;MQRankSum=0.740;QD=26.85;SOR=0.532	GT:AD:DP:GQ:PL	0/1:7,65:72:94:2700,0,94
3R	21422964	.	G	A	2666.73	.	AC=1;AF=0.500;AN=2;BaseQRankSum=0.858;ClippingRankSum=0.000;DP=79;ExcessHet=3.0103;FS=1.508;MLEAC=1;MLEAF=0.500;MQ=38.39;MQRankSum=0.835;QD=31.54;SOR=0.608	GT:AD:DP:GQ:PL	0/1:7,65:72:89:2704,0,89
3R	21422999	.	T	G	1433.77	.	AC=2;AF=1.00;AN=2;DP=56;ExcessHet=3.0103;FS=0.000;MLEAC=2;MLEAF=1.00;MQ=39.33;QD=26.07;SOR=0.729	GT:AD:DP:GQ:PL	1/1:0,55:55:99:1462,165,0
3R	21423031	.	G	A	2510.77	.	AC=2;AF=1.00;AN=2;BaseQRankSum=-1.129;ClippingRankSum=0.000;DP=67;ExcessHet=3.0103;FS=2.122;MLEAC=2;MLEAF=1.00;MQ=39.00;MQRankSum=0.956;QD=35.80;ReadPosRankSum=0.470;SOR=0.453	GT:AD:DP:GQ:PL	1/1:3,64:67:67:2539,67,0
3R	21423033	.	T	G	3000.77	.	AC=2;AF=1.00;AN=2;DP=66;ExcessHet=3.0103;FS=0.000;MLEAC=2;MLEAF=1.00;MQ=39.05;QD=29.14;SOR=0.693	GT:AD:DP:GQ:PL	1/1:0,66:66:99:3029,205,0
3R	21423050	.	C	T	2851.77	.	AC=2;AF=1.00;AN=2;DP=63;ExcessHet=3.0103;FS=0.000;MLEAC=2;MLEAF=1.00;MQ=39.06;QD=35.59;SOR=0.724	GT:AD:DP:GQ:PL	1/1:0,63:63:99:2880,193,0
3R	21423051	.	TACAAAG	T	2842.73	.	AC=2;AF=1.00;AN=2;DP=64;ExcessHet=3.0103;FS=0.000;MLEAC=2;MLEAF=1.00;MQ=39.14;QD=32.76;SOR=0.693	GT:AD:DP:GQ:PL	1/1:0,64:64:99:2880,193,0
3R	21423058	.	A	T	2806.77	.	AC=2;AF=1.00;AN=2;DP=63;ExcessHet=3.0103;FS=0.000;MLEAC=2;MLEAF=1.00;MQ=39.09;QD=29.91;SOR=0.724	GT:AD:DP:GQ:PL	1/1:0,63:63:99:2835,190,0
3R	21423060	.	A	ATT	2510.84	.	AC=2;AF=1.00;AN=2;BaseQRankSum=-1.653;ClippingRankSum=0.000;DP=62;ExcessHet=3.0103;FS=2.130;MLEAC=2;MLEAF=1.00;MQ=39.04;MQRankSum=0.482;QD=27.21;SOR=0.331	GT:AD:DP:GQ:PL	1/1:4,58:62:16:2548,16,0
3R	21423062	.	CA	C	2703.73	.	AC=2;AF=1.00;AN=2;DP=66;ExcessHet=3.0103;FS=0.000;MLEAC=2;MLEAF=1.00;MQ=39.15;QD=30.86;SOR=0.758	GT:AD:DP:GQ:PL	1/1:0,62:62:99:2741,186,0
3R	21423064	.	A	T	2703.73	.	AC=2;AF=1.00;AN=2;DP=64;ExcessHet=3.0103;FS=0.000;MLEAC=2;MLEAF=1.00;MQ=39.08;QD=34.87;SOR=0.760	GT:AD:DP:GQ:PL	1/1:0,60:60:99:2741,186,0
3R	21423078	.	C	T	42.77	.	AC=1;AF=0.500;AN=2;BaseQRankSum=2.621;ClippingRankSum=0.000;DP=64;ExcessHet=3.0103;FS=1.701;MLEAC=1;MLEAF=0.500;MQ=38.71;MQRankSum=-0.732;QD=0.67;ReadPosRankSum=-0.013;SOR=1.233	GT:AD:DP:GQ:PL	0/1:58,6:64:71:71,0,2501
3R	21423092	.	G	A	60.77	.	AC=1;AF=0.500;AN=2;BaseQRankSum=0.443;ClippingRankSum=0.000;DP=68;ExcessHet=3.0103;FS=0.000;MLEAC=1;MLEAF=0.500;MQ=38.86;MQRankSum=-0.135;QD=0.89;ReadPosRankSum=0.394;SOR=0.903	GT:AD:DP:GQ:PL	0/1:61,7:68:89:89,0,2834
3R	21423104	.	T	C	72.77	.	AC=1;AF=0.500;AN=2;BaseQRankSum=0.647;ClippingRankSum=0.000;DP=70;ExcessHet=3.0103;FS=0.000;MLEAC=1;MLEAF=0.500;MQ=39.12;MQRankSum=-0.311;QD=1.04;ReadPosRankSum=0.764;SOR=0.904	GT:AD:DP:GQ:PL	0/1:63,7:70:99:101,0,2666
3R	21423105	.	A	G	72.77	.	AC=1;AF=0.500;AN=2;BaseQRankSum=0.817;ClippingRankSum=0.000;DP=70;ExcessHet=3.0103;FS=0.000;MLEAC=1;MLEAF=0.500;MQ=39.12;MQRankSum=-0.311;QD=1.04;ReadPosRankSum=0.754;SOR=0.904	GT:AD:DP:GQ:PL	0/1:63,7:70:99:101,0,2666
3R	21423117	.	A	G	204.77	.	AC=1;AF=0.500;AN=2;BaseQRankSum=-0.951;ClippingRankSum=0.000;DP=70;ExcessHet=3.0103;FS=0.000;MLEAC=1;MLEAF=0.500;MQ=39.08;MQRankSum=0.710;QD=2.93;ReadPosRankSum=-0.149;SOR=0.866	GT:AD:DP:GQ:PL	0/1:61,9:70:99:233,0,2573
3R	21423128	.	TA	T	3199.73	.	AC=2;AF=1.00;AN=2;DP=74;ExcessHet=3.0103;FS=0.000;MLEAC=2;MLEAF=1.00;MQ=39.68;QD=30.11;SOR=0.807	GT:AD:DP:GQ:PL	1/1:0,72:72:99:3237,217,0
3R	21423132	.	GA	G	2487.73	.	AC=1;AF=0.500;AN=2;BaseQRankSum=-2.058;ClippingRankSum=0.000;DP=72;ExcessHet=3.0103;FS=2.819;MLEAC=1;MLEAF=0.500;MQ=39.82;MQRankSum=-0.932;QD=34.55;ReadPosRankSum=0.541;SOR=0.348	GT:AD:DP:GQ:PL	0/1:11,61:72:99:2525,0,278
3R	21423134	.	AATTCT	A	240.73	.	AC=1;AF=0.500;AN=2;BaseQRankSum=0.928;ClippingRankSum=0.000;DP=72;ExcessHet=3.0103;FS=2.819;MLEAC=1;MLEAF=0.500;MQ=39.82;MQRankSum=0.948;QD=3.34;ReadPosRankSum=-0.595;SOR=1.225	GT:AD:DP:GQ:PL	0/1:61,11:72:99:278,0,2528
3R	21423136	.	TTCTTAAAGA	T	2486.73	.	AC=1;AF=0.500;AN=2;BaseQRankSum=-0.420;ClippingRankSum=0.000;DP=73;ExcessHet=3.0103;FS=1.213;MLEAC=1;MLEAF=0.500;MQ=39.88;MQRankSum=-1.254;QD=34.06;ReadPosRankSum=-0.014;SOR=0.470	GT:AD:DP:GQ:PL	0/1:12,61:73:99:2524,0,280
3R	21423145	.	A	T	240.77	.	AC=1;AF=0.500;AN=2;BaseQRankSum=-0.660;ClippingRankSum=0.000;DP=73;ExcessHet=3.0103;FS=2.847;MLEAC=1;MLEAF=0.500;MQ=39.88;MQRankSum=0.879;QD=3.30;ReadPosRankSum=-1.526;SOR=1.270	GT:AD:DP:GQ:PL	0/1:62,11:73:99:269,0,2654
3R	21423147	.	A	T	268.77	.	AC=1;AF=0.500;AN=2;BaseQRankSum=1.866;ClippingRankSum=0.000;DP=74;ExcessHet=3.0103;FS=2.815;MLEAC=1;MLEAF=0.500;MQ=40.10;MQRankSum=0.743;QD=3.63;ReadPosRankSum=0.236;SOR=1.226	GT:AD:DP:GQ:PL	0/1:63,11:74:99:297,0,2724
3R	21423150	.	T	C	271.77	.	AC=1;AF=0.500;AN=2;BaseQRankSum=-1.102;ClippingRankSum=0.000;DP=77;ExcessHet=3.0103;FS=1.182;MLEAC=1;MLEAF=0.500;MQ=40.21;MQRankSum=1.050;QD=3.53;ReadPosRankSum=2.162;SOR=0.911	GT:AD:DP:GQ:PL	0/1:65,12:77:99:300,0,2671
3R	21423199	.	A	T	1799.77	.	AC=2;AF=1.00;AN=2;DP=67;ExcessHet=3.0103;FS=0.000;MLEAC=2;MLEAF=1.00;MQ=41.11;QD=26.86;SOR=1.230	GT:AD:DP:GQ:PL	1/1:0,67:67:99:1828,200,0
3R	21423432	.	CA	C	1509.73	.	AC=2;AF=1.00;AN=2;BaseQRankSum=0.154;ClippingRankSum=0.000;DP=62;ExcessHet=3.0103;FS=1.766;MLEAC=2;MLEAF=1.00;MQ=43.51;MQRankSum=0.036;QD=25.16;ReadPosRankSum=1.138;SOR=0.586	GT:AD:DP:GQ:PL	1/1:5,55:60:34:1547,34,0
3R	21423489	.	T	A	2206.77	.	AC=1;AF=0.500;AN=2;BaseQRankSum=1.932;ClippingRankSum=0.000;DP=59;ExcessHet=3.0103;FS=1.856;MLEAC=1;MLEAF=0.500;MQ=43.65;MQRankSum=0.457;QD=28.90;ReadPosRankSum=-0.449;SOR=0.742	GT:AD:DP:GQ:PL	0/1:5,54:59:36:2235,0,36
3R	21423491	.	A	G	2206.77	.	AC=1;AF=0.500;AN=2;BaseQRankSum=-2.150;ClippingRankSum=0.000;DP=58;ExcessHet=3.0103;FS=1.883;MLEAC=1;MLEAF=0.500;MQ=43.68;MQRankSum=0.555;QD=30.07;ReadPosRankSum=-0.527;SOR=0.802	GT:AD:DP:GQ:PL	0/1:5,53:58:36:2235,0,36
3R	21423500	.	C	T	2219.89	.	AC=1;AF=0.500;AN=2;BaseQRankSum=1.249;ClippingRankSum=0.000;DP=57;ExcessHet=3.0103;FS=4.928;MLEAC=1;MLEAF=0.500;MQ=43.71;MQRankSum=0.932;QD=33.02;ReadPosRankSum=-1.383;SOR=0.651	GT:AD:DP:GQ:PL	0/1:4,53:57:2:2246,0,2
3R	21423561	.	T	G	1122.77	.	AC=1;AF=0.500;AN=2;BaseQRankSum=-0.268;ClippingRankSum=0.000;DP=51;ExcessHet=3.0103;FS=1.753;MLEAC=1;MLEAF=0.500;MQ=43.70;MQRankSum=1.087;QD=22.02;ReadPosRankSum=1.027;SOR=0.556	GT:AD:DP:GQ:PL	0/1:5,46:51:47:1151,0,47
3R	21423596	.	G	T	1722.78	.	AC=1;AF=0.500;AN=2;BaseQRankSum=3.057;ClippingRankSum=0.000;DP=45;ExcessHet=3.0103;FS=0.000;MLEAC=1;MLEAF=0.500;MQ=43.75;MQRankSum=-0.421;QD=31.63;ReadPosRankSum=-1.405;SOR=0.368	GT	./.
3R	21423599	.	G	A	1722.78	.	AC=1;AF=0.500;AN=2;BaseQRankSum=0.839;ClippingRankSum=0.000;DP=45;ExcessHet=3.0103;FS=0.000;MLEAC=1;MLEAF=0.500;MQ=43.75;MQRankSum=-0.421;QD=29.30;ReadPosRankSum=-1.030;SOR=0.368	GT	./.
3R	21423644	.	C	G	1556.77	.	AC=2;AF=1.00;AN=2;BaseQRankSum=-2.547;ClippingRankSum=0.000;DP=41;ExcessHet=3.0103;FS=0.000;MLEAC=2;MLEAF=1.00;MQ=43.70;MQRankSum=-0.335;QD=28.86;ReadPosRankSum=1.544;SOR=0.743	GT:AD:DP:GQ:PL	1/1:2,39:41:50:1585,50,0
3R	21423662	.	C	A	1661.77	.	AC=2;AF=1.00;AN=2;BaseQRankSum=-0.846;ClippingRankSum=0.000;DP=45;ExcessHet=3.0103;FS=6.320;MLEAC=2;MLEAF=1.00;MQ=43.66;MQRankSum=-0.391;QD=30.57;ReadPosRankSum=1.764;SOR=0.349	GT:AD:DP:GQ:PL	1/1:2,43:45:63:1690,63,0
3R	21423738	.	C	G	1233.77	.	AC=2;AF=1.00;AN=2;DP=45;ExcessHet=3.0103;FS=0.000;MLEAC=2;MLEAF=1.00;MQ=43.87;QD=27.42;SOR=1.154	GT:AD:DP:GQ:PL	1/1:0,45:45:99:1262,135,0
3R	21423834	.	C	T	1460.77	.	AC=2;AF=1.00;AN=2;DP=53;ExcessHet=3.0103;FS=0.000;MLEAC=2;MLEAF=1.00;MQ=43.80;QD=27.56;SOR=0.892	GT:AD:DP:GQ:PL	1/1:0,53:53:99:1489,159,0
3R	21423977	.	T	G	819.77	.	AC=2;AF=1.00;AN=2;DP=30;ExcessHet=3.0103;FS=0.000;MLEAC=2;MLEAF=1.00;MQ=44.00;QD=27.33;SOR=2.019	GT:AD:DP:GQ:PL	1/1:0,30:30:90:848,90,0
3R	21424940	.	A	T	1646.77	.	AC=2;AF=1.00;AN=2;DP=61;ExcessHet=3.0103;FS=0.000;MLEAC=2;MLEAF=1.00;MQ=43.87;QD=27.00;SOR=0.941	GT:AD:DP:GQ:PL	1/1:0,61:61:99:1675,183,0
3R	21425112	.	AT	A	2088.73	.	AC=1;AF=0.500;AN=2;BaseQRankSum=0.414;ClippingRankSum=0.000;DP=56;ExcessHet=3.0103;FS=0.000;MLEAC=1;MLEAF=0.500;MQ=43.97;MQRankSum=-0.253;QD=27.26;ReadPosRankSum=0.132;SOR=0.800	GT:AD:DP:GQ:PL	0/1:5,50:55:75:2126,0,75
3R	21425115	.	T	A	2097.77	.	AC=1;AF=0.500;AN=2;BaseQRankSum=-0.350;ClippingRankSum=0.000;DP=57;ExcessHet=3.0103;FS=0.000;MLEAC=1;MLEAF=0.500;MQ=43.97;MQRankSum=-0.248;QD=29.85;ReadPosRankSum=-1.068;SOR=0.704	GT:AD:DP:GQ:PL	0/1:5,52:57:75:2126,0,75
3R	21425158	.	C	CA	1014.73	.	AC=2;AF=1.00;AN=2;BaseQRankSum=0.947;ClippingRankSum=0.000;DP=57;ExcessHet=3.0103;FS=0.000;MLEAC=2;MLEAF=1.00;MQ=43.97;MQRankSum=-0.165;QD=19.51;ReadPosRankSum=-1.375;SOR=0.646	GT:AD:DP:GQ:PL	1/1:3,49:52:90:1052,90,0
3R	21425316	.	G	GT	1077.73	.	AC=2;AF=1.00;AN=2;DP=55;ExcessHet=3.0103;FS=0.000;MLEAC=2;MLEAF=1.00;MQ=44.00;QD=22.45;SOR=0.963	GT:AD:DP:GQ:PL	1/1:0,48:48:99:1115,149,0
3R	21425381	.	G	C	1550.77	.	AC=2;AF=1.00;AN=2;DP=58;ExcessHet=3.0103;FS=0.000;MLEAC=2;MLEAF=1.00;MQ=44.00;QD=26.74;SOR=0.836	GT:AD:DP:GQ:PL	1/1:0,58:58:99:1579,173,0
3R	21425578	.	C	G	1285.77	.	AC=2;AF=1.00;AN=2;DP=49;ExcessHet=3.0103;FS=0.000;MLEAC=2;MLEAF=1.00;MQ=44.00;QD=26.24;SOR=0.818	GT:AD:DP:GQ:PL	1/1:0,49:49:99:1314,147,0
3R	21426123	.	G	A	1455.77	.	AC=2;AF=1.00;AN=2;DP=53;ExcessHet=3.0103;FS=0.000;MLEAC=2;MLEAF=1.00;MQ=43.63;QD=27.47;SOR=0.730	GT:AD:DP:GQ:PL	1/1:0,53:53:99:1484,159,0
3R	21426148	.	C	G	1451.77	.	AC=2;AF=1.00;AN=2;DP=54;ExcessHet=3.0103;FS=0.000;MLEAC=2;MLEAF=1.00;MQ=43.56;QD=26.88;SOR=1.118	GT:AD:DP:GQ:PL	1/1:0,54:54:99:1480,162,0
3R	21426163	.	G	A	1610.77	.	AC=2;AF=1.00;AN=2;DP=59;ExcessHet=3.0103;FS=0.000;MLEAC=2;MLEAF=1.00;MQ=43.53;QD=27.30;SOR=1.217	GT:AD:DP:GQ:PL	1/1:0,59:59:99:1639,177,0
3R	21426188	.	A	ATTAGC	2752.73	.	AC=2;AF=1.00;AN=2;DP=57;ExcessHet=3.0103;FS=0.000;MLEAC=2;MLEAF=1.00;MQ=43.52;QD=31.39;SOR=1.238	GT:AD:DP:GQ:PL	1/1:0,57:57:99:2790,187,0
3R	21426190	.	T	TTA	2842.73	.	AC=2;AF=1.00;AN=2;DP=62;ExcessHet=3.0103;FS=0.000;MLEAC=2;MLEAF=1.00;MQ=43.52;QD=39.18;SOR=1.234	GT:AD:DP:GQ:PL	1/1:0,62:62:99:2880,193,0
3R	21426194	.	AATATTC	A	2774.73	.	AC=2;AF=1.00;AN=2;DP=62;ExcessHet=3.0103;FS=0.000;MLEAC=2;MLEAF=1.00;MQ=43.48;QD=27.93;SOR=1.329	GT:AD:DP:GQ:PL	1/1:0,62:62:99:2812,190,0
3R	21426303	.	T	G	2652.77	.	AC=2;AF=1.00;AN=2;DP=62;ExcessHet=3.0103;FS=0.000;MLEAC=2;MLEAF=1.00;MQ=43.60;QD=33.39;SOR=0.758	GT:AD:DP:GQ:PL	1/1:0,62:62:99:2681,187,0
3R	21426309	.	C	T	2679.77	.	AC=2;AF=1.00;AN=2;DP=60;ExcessHet=3.0103;FS=0.000;MLEAC=2;MLEAF=1.00;MQ=43.62;QD=29.40;SOR=0.693	GT:AD:DP:GQ:PL	1/1:0,60:60:99:2708,190,0
3R	21426335	.	TACAA	T,CACAA	1458.73	.	AC=1,1;AF=0.500,0.500;AN=2;DP=61;ExcessHet=3.0103;FS=0.000;MLEAC=1,1;MLEAF=0.500,0.500;MQ=43.63;QD=25.15;SOR=0.762	GT:AD:DP:GQ:PL	1/2:0,7,51:58:99:1496,1358,2205,284,0,131
3R	21426379	.	C	T	1569.77	.	AC=2;AF=1.00;AN=2;DP=56;ExcessHet=3.0103;FS=0.000;MLEAC=2;MLEAF=1.00;MQ=43.65;QD=28.03;SOR=1.101	GT:AD:DP:GQ:PL	1/1:0,56:56:99:1598,168,0
3R	21426514	.	A	T	1202.56	.	AC=1;AF=0.500;AN=2;BaseQRankSum=0.382;ClippingRankSum=0.000;DP=56;ExcessHet=3.0103;FS=16.244;MLEAC=1;MLEAF=0.500;MQ=43.97;MQRankSum=-0.289;QD=21.47;ReadPosRankSum=1.307;SOR=0.323	GT:AD:DP:GQ:PL	0/1:6,50:56:7:1230,0,7
3R	21426561	.	C	T	1100.77	.	AC=2;AF=1.00;AN=2;BaseQRankSum=0.775;ClippingRankSum=0.000;DP=47;ExcessHet=3.0103;FS=6.256;MLEAC=2;MLEAF=1.00;MQ=43.65;MQRankSum=-0.411;QD=23.42;ReadPosRankSum=0.205;SOR=0.061	GT:AD:DP:GQ:PL	1/1:3,44:47:58:1129,58,0
3R	21426797	.	T	C	1424.77	.	AC=1;AF=0.500;AN=2;BaseQRankSum=0.160;ClippingRankSum=0.000;DP=60;ExcessHet=3.0103;FS=0.000;MLEAC=1;MLEAF=0.500;MQ=43.97;MQRankSum=-0.295;QD=26.38;ReadPosRankSum=0.372;SOR=0.965	GT:AD:DP:GQ:PL	0/1:6,48:54:99:1453,0,144
3R	21426798	.	A	C	1767.73	.	AC=1;AF=0.500;AN=2;BaseQRankSum=0.508;ClippingRankSum=0.000;DP=59;ExcessHet=3.0103;FS=1.864;MLEAC=1;MLEAF=0.500;MQ=43.97;MQRankSum=-0.258;QD=30.48;ReadPosRankSum=-0.457;SOR=1.264	GT:AD:DP:GQ:PL	0/1:6,52:58:99:1805,0,132
3R	21426914	.	T	G	1153.96	.	AC=2;AF=1.00;AN=2;BaseQRankSum=1.675;ClippingRankSum=0.000;DP=56;ExcessHet=3.0103;FS=6.667;MLEAC=2;MLEAF=1.00;MQ=44.00;MQRankSum=0.000;QD=20.61;ReadPosRankSum=-0.731;SOR=1.072	GT:AD:DP:GQ:PL	1/1:6,50:56:5:1181,5,0
3R	21427054	.	A	T	1160.77	.	AC=2;AF=1.00;AN=2;BaseQRankSum=2.059;ClippingRankSum=0.000;DP=50;ExcessHet=3.0103;FS=0.000;MLEAC=2;MLEAF=1.00;MQ=44.00;MQRankSum=0.000;QD=23.22;ReadPosRankSum=-0.998;SOR=0.459	GT:AD:DP:GQ:PL	1/1:4,46:50:41:1189,41,0
3R	21427237	.	A	G	1527.77	.	AC=2;AF=1.00;AN=2;DP=57;ExcessHet=3.0103;FS=0.000;MLEAC=2;MLEAF=1.00;MQ=43.72;QD=26.80;SOR=1.140	GT:AD:DP:GQ:PL	1/1:0,57:57:99:1556,170,0
3R	21427263	.	A	T	2318.77	.	AC=2;AF=1.00;AN=2;DP=54;ExcessHet=3.0103;FS=0.000;MLEAC=2;MLEAF=1.00;MQ=43.75;QD=28.57;SOR=0.892	GT:AD:DP:GQ:PL	1/1:0,53:53:99:2347,162,0
3R	21427266	.	G	T	2336.77	.	AC=2;AF=1.00;AN=2;DP=55;ExcessHet=3.0103;FS=0.000;MLEAC=2;MLEAF=1.00;MQ=43.75;QD=23.34;SOR=0.846	GT:AD:DP:GQ:PL	1/1:0,54:54:99:2365,162,0
3R	21427282	.	G	T	1192.22	.	AC=2;AF=1.00;AN=2;BaseQRankSum=1.657;ClippingRankSum=0.000;DP=57;ExcessHet=3.0103;FS=0.000;MLEAC=2;MLEAF=1.00;MQ=43.76;MQRankSum=-0.948;QD=21.29;ReadPosRankSum=1.060;SOR=0.952	GT:AD:DP:GQ:PL	1/1:6,50:56:4:1219,4,0
3R	21427351	.	G	A	1317.77	.	AC=2;AF=1.00;AN=2;BaseQRankSum=-0.377;ClippingRankSum=0.000;DP=56;ExcessHet=3.0103;FS=9.528;MLEAC=2;MLEAF=1.00;MQ=43.75;MQRankSum=-0.750;QD=23.53;ReadPosRankSum=-0.462;SOR=0.326	GT:AD:DP:GQ:PL	1/1:4,52:56:57:1346,57,0
3R	21427370	.	A	T	2458.77	.	AC=2;AF=1.00;AN=2;DP=56;ExcessHet=3.0103;FS=0.000;MLEAC=2;MLEAF=1.00;MQ=43.68;QD=29.77;SOR=0.841	GT:AD:DP:GQ:PL	1/1:0,56:56:99:2487,169,0
3R	21427372	.	T	TC	2449.73	.	AC=2;AF=1.00;AN=2;DP=55;ExcessHet=3.0103;FS=0.000;MLEAC=2;MLEAF=1.00;MQ=43.68;QD=29.56;SOR=0.804	GT:AD:DP:GQ:PL	1/1:0,55:55:99:2487,169,0
3R	21427400	.	T	A	1654.77	.	AC=2;AF=1.00;AN=2;DP=61;ExcessHet=3.0103;FS=0.000;MLEAC=2;MLEAF=1.00;MQ=43.68;QD=27.13;SOR=0.725	GT:AD:DP:GQ:PL	1/1:0,61:61:99:1683,182,0
3R	21427404	.	T	TCTCCTGCA	2039.75	.	AC=2;AF=1.00;AN=2;BaseQRankSum=0.755;ClippingRankSum=0.000;DP=59;ExcessHet=3.0103;FS=10.440;MLEAC=2;MLEAF=1.00;MQ=43.67;MQRankSum=-0.855;QD=28.70;ReadPosRankSum=0.286;SOR=0.610	GT:AD:DP:GQ:PL	1/1:3,47:50:24:2077,24,0
3R	21428163	.	C	T	960.31	.	AC=2;AF=1.00;AN=2;BaseQRankSum=-0.558;ClippingRankSum=0.000;DP=47;ExcessHet=3.0103;FS=8.465;MLEAC=2;MLEAF=1.00;MQ=43.92;MQRankSum=-0.444;QD=20.43;ReadPosRankSum=-0.704;SOR=1.170	GT:AD:DP:GQ:PL	1/1:5,42:47:1:986,1,0
3R	21429237	.	A	T	982.77	.	AC=1;AF=0.500;AN=2;BaseQRankSum=-0.725;ClippingRankSum=0.000;DP=48;ExcessHet=3.0103;FS=0.000;MLEAC=1;MLEAF=0.500;MQ=44.00;MQRankSum=0.000;QD=20.47;ReadPosRankSum=-0.456;SOR=0.560	GT:AD:DP:GQ:PL	0/1:6,42:48:28:1011,0,28
3R	21429463	.	G	A	197.77	.	AC=1;AF=0.500;AN=2;BaseQRankSum=0.019;ClippingRankSum=0.000;DP=37;ExcessHet=3.0103;FS=3.518;MLEAC=1;MLEAF=0.500;MQ=44.00;MQRankSum=0.000;QD=5.35;ReadPosRankSum=-1.024;SOR=0.264	GT:AD:DP:GQ:PL	0/1:29,8:37:99:226,0,1157
```
