## Supplementary material for "The *Tofu* mutation restores female fertility to *Drosophila* with a null *BEAF* mutation": VCF file S2: fileS2_npnpdm6.raw.snps.indels.vcf (part 149 of 191)

```
3R	21429475	.	T	G	165.77	.	AC=1;AF=0.500;AN=2;BaseQRankSum=-0.372;ClippingRankSum=0.000;DP=38;ExcessHet=3.0103;FS=3.716;MLEAC=1;MLEAF=0.500;MQ=44.00;MQRankSum=0.000;QD=4.36;ReadPosRankSum=0.668;SOR=0.686	GT:AD:DP:GQ:PL	0/1:31,7:38:99:194,0,1215
3R	21429529	.	G	A	876.81	.	AC=1;AF=0.500;AN=2;BaseQRankSum=-0.597;ClippingRankSum=0.000;DP=42;ExcessHet=3.0103;FS=1.949;MLEAC=1;MLEAF=0.500;MQ=44.00;MQRankSum=0.000;QD=21.39;ReadPosRankSum=0.118;SOR=0.897	GT:AD:DP:GQ:PL	0/1:5,36:41:20:905,0,20
3R	21429678	.	C	T	1243.77	.	AC=2;AF=1.00;AN=2;DP=47;ExcessHet=3.0103;FS=0.000;MLEAC=2;MLEAF=1.00;MQ=44.00;QD=26.46;SOR=0.823	GT:AD:DP:GQ:PL	1/1:0,47:47:99:1272,141,0
3R	21429747	.	A	AT	919.73	.	AC=2;AF=1.00;AN=2;DP=39;ExcessHet=3.0103;FS=0.000;MLEAC=2;MLEAF=1.00;MQ=44.00;QD=24.20;SOR=0.798	GT:AD:DP:GQ:PL	1/1:0,38:38:99:957,117,0
3R	21429767	.	A	G	1092.77	.	AC=2;AF=1.00;AN=2;DP=43;ExcessHet=3.0103;FS=0.000;MLEAC=2;MLEAF=1.00;MQ=44.00;QD=25.41;SOR=0.836	GT:AD:DP:GQ:PL	1/1:0,43:43:99:1121,128,0
3R	21429988	.	T	C	1217.77	.	AC=2;AF=1.00;AN=2;DP=47;ExcessHet=3.0103;FS=0.000;MLEAC=2;MLEAF=1.00;MQ=44.00;QD=25.91;SOR=1.378	GT:AD:DP:GQ:PL	1/1:0,47:47:99:1246,140,0
3R	21430147	.	A	G	1753.77	.	AC=2;AF=1.00;AN=2;DP=67;ExcessHet=3.0103;FS=0.000;MLEAC=2;MLEAF=1.00;MQ=44.00;QD=26.18;SOR=0.917	GT:AD:DP:GQ:PL	1/1:0,67:67:99:1782,200,0
3R	21430346	.	A	T	2812.77	.	AC=2;AF=1.00;AN=2;DP=65;ExcessHet=3.0103;FS=0.000;MLEAC=2;MLEAF=1.00;MQ=44.00;QD=31.41;SOR=1.437	GT:AD:DP:GQ:PL	1/1:0,65:65:99:2841,195,0
3R	21430355	.	T	G	2810.77	.	AC=2;AF=1.00;AN=2;DP=63;ExcessHet=3.0103;FS=0.000;MLEAC=2;MLEAF=1.00;MQ=44.00;QD=27.88;SOR=1.685	GT:AD:DP:GQ:PL	1/1:0,63:63:99:2839,195,0
3R	21430374	.	T	A	1659.77	.	AC=2;AF=1.00;AN=2;DP=61;ExcessHet=3.0103;FS=0.000;MLEAC=2;MLEAF=1.00;MQ=44.00;QD=27.21;SOR=1.498	GT:AD:DP:GQ:PL	1/1:0,61:61:99:1688,183,0
3R	21430418	.	T	C	1501.77	.	AC=2;AF=1.00;AN=2;DP=58;ExcessHet=3.0103;FS=0.000;MLEAC=2;MLEAF=1.00;MQ=44.00;QD=26.35;SOR=0.800	GT:AD:DP:GQ:PL	1/1:0,57:57:99:1530,170,0
3R	21430463	.	G	A	1405.77	.	AC=2;AF=1.00;AN=2;BaseQRankSum=1.824;ClippingRankSum=0.000;DP=53;ExcessHet=3.0103;FS=3.441;MLEAC=2;MLEAF=1.00;MQ=44.00;MQRankSum=0.000;QD=26.52;ReadPosRankSum=0.986;SOR=0.595	GT:AD:DP:GQ:PL	1/1:1,52:53:99:1434,149,0
3R	21430634	.	T	C	1289.77	.	AC=2;AF=1.00;AN=2;DP=47;ExcessHet=3.0103;FS=0.000;MLEAC=2;MLEAF=1.00;MQ=43.96;QD=27.44;SOR=0.823	GT:AD:DP:GQ:PL	1/1:0,47:47:99:1318,141,0
3R	21431245	.	T	C	173.77	.	AC=1;AF=0.500;AN=2;BaseQRankSum=0.799;ClippingRankSum=0.000;DP=46;ExcessHet=3.0103;FS=3.537;MLEAC=1;MLEAF=0.500;MQ=43.85;MQRankSum=-3.826;QD=3.78;ReadPosRankSum=-0.696;SOR=0.255	GT:AD:DP:GQ:PL	0/1:38,8:46:99:202,0,1879
3R	21431254	.	T	C	142.77	.	AC=1;AF=0.500;AN=2;BaseQRankSum=0.849;ClippingRankSum=0.000;DP=47;ExcessHet=3.0103;FS=1.702;MLEAC=1;MLEAF=0.500;MQ=43.85;MQRankSum=-4.196;QD=3.04;ReadPosRankSum=0.187;SOR=0.330	GT:AD:DP:GQ:PL	0/1:40,7:47:99:171,0,1932
3R	21431485	.	T	C	970.53	.	AC=1;AF=0.500;AN=2;BaseQRankSum=1.491;ClippingRankSum=0.000;DP=44;ExcessHet=3.0103;FS=6.076;MLEAC=1;MLEAF=0.500;MQ=43.89;MQRankSum=5.353;QD=22.06;ReadPosRankSum=-0.234;SOR=0.079	GT:AD:DP:GQ:PL	0/1:3,41:44:3:997,0,3
3R	21431504	.	T	A	1339.77	.	AC=2;AF=1.00;AN=2;DP=47;ExcessHet=3.0103;FS=0.000;MLEAC=2;MLEAF=1.00;MQ=43.90;QD=28.51;SOR=0.823	GT:AD:DP:GQ:PL	1/1:0,47:47:99:1368,141,0
3R	21431518	.	A	G	1081.28	.	AC=2;AF=1.00;AN=2;BaseQRankSum=0.286;ClippingRankSum=0.000;DP=48;ExcessHet=3.0103;FS=6.282;MLEAC=2;MLEAF=1.00;MQ=43.90;MQRankSum=5.597;QD=22.53;ReadPosRankSum=0.811;SOR=0.141	GT:AD:DP:GQ:PL	1/1:3,45:48:9:1109,9,0
3R	21431760	.	TACGATGGCG	T	2083.73	.	AC=1;AF=0.500;AN=2;BaseQRankSum=0.365;ClippingRankSum=0.000;DP=58;ExcessHet=3.0103;FS=12.854;MLEAC=1;MLEAF=0.500;MQ=43.85;MQRankSum=-0.605;QD=28.34;ReadPosRankSum=1.623;SOR=0.317	GT:AD:DP:GQ:PL	0/1:5,52:57:53:2121,0,53
3R	21431814	.	T	C	1606.77	.	AC=2;AF=1.00;AN=2;DP=60;ExcessHet=3.0103;FS=0.000;MLEAC=2;MLEAF=1.00;MQ=43.77;QD=26.78;SOR=0.906	GT:AD:DP:GQ:PL	1/1:0,60:60:99:1635,178,0
3R	21431829	.	T	C	1674.77	.	AC=2;AF=1.00;AN=2;DP=63;ExcessHet=3.0103;FS=0.000;MLEAC=2;MLEAF=1.00;MQ=43.78;QD=27.01;SOR=1.234	GT:AD:DP:GQ:PL	1/1:0,62:62:99:1703,185,0
3R	21431858	.	CCGGGCAAAT	C	2211.73	.	AC=1;AF=0.500;AN=2;BaseQRankSum=1.062;ClippingRankSum=0.000;DP=61;ExcessHet=3.0103;FS=0.000;MLEAC=1;MLEAF=0.500;MQ=43.87;MQRankSum=-0.656;QD=31.00;ReadPosRankSum=0.875;SOR=0.861	GT:AD:DP:GQ:PL	0/1:6,54:60:89:2249,0,89
3R	21431872	.	G	C	57.77	.	AC=1;AF=0.500;AN=2;BaseQRankSum=0.788;ClippingRankSum=0.000;DP=60;ExcessHet=3.0103;FS=0.000;MLEAC=1;MLEAF=0.500;MQ=43.87;MQRankSum=0.713;QD=0.96;ReadPosRankSum=2.302;SOR=0.619	GT:AD:DP:GQ:PL	0/1:54,6:60:86:86,0,2291
3R	21431877	.	C	T	63.77	.	AC=1;AF=0.500;AN=2;BaseQRankSum=-2.177;ClippingRankSum=0.000;DP=56;ExcessHet=3.0103;FS=0.000;MLEAC=1;MLEAF=0.500;MQ=43.86;MQRankSum=0.742;QD=1.14;ReadPosRankSum=2.745;SOR=0.576	GT:AD:DP:GQ:PL	0/1:50,6:56:92:92,0,2171
3R	21431886	.	A	G	66.77	.	AC=1;AF=0.500;AN=2;BaseQRankSum=-0.970;ClippingRankSum=0.000;DP=56;ExcessHet=3.0103;FS=0.000;MLEAC=1;MLEAF=0.500;MQ=43.90;MQRankSum=0.645;QD=1.19;ReadPosRankSum=-1.134;SOR=0.576	GT:AD:DP:GQ:PL	0/1:50,6:56:95:95,0,2096
3R	21432232	.	T	C	1024.77	.	AC=2;AF=1.00;AN=2;BaseQRankSum=-0.806;ClippingRankSum=0.000;DP=48;ExcessHet=3.0103;FS=6.214;MLEAC=2;MLEAF=1.00;MQ=43.96;MQRankSum=-0.176;QD=22.28;ReadPosRankSum=1.309;SOR=0.066	GT:AD:DP:GQ:PL	1/1:3,43:46:55:1053,55,0
3R	21432331	.	A	G	1089.77	.	AC=1;AF=0.500;AN=2;BaseQRankSum=-3.165;ClippingRankSum=0.000;DP=57;ExcessHet=3.0103;FS=0.000;MLEAC=1;MLEAF=0.500;MQ=44.00;MQRankSum=0.000;QD=19.12;ReadPosRankSum=-0.152;SOR=0.596	GT:AD:DP:GQ:PL	0/1:9,48:57:95:1118,0,95
3R	21432332	.	T	A	2361.77	.	AC=2;AF=1.00;AN=2;DP=57;ExcessHet=3.0103;FS=0.000;MLEAC=2;MLEAF=1.00;MQ=44.00;QD=32.98;SOR=0.800	GT:AD:DP:GQ:PL	1/1:0,57:57:99:2390,172,0
3R	21432368	.	G	T	48.77	.	AC=1;AF=0.500;AN=2;BaseQRankSum=1.415;ClippingRankSum=0.000;DP=53;ExcessHet=3.0103;FS=1.430;MLEAC=1;MLEAF=0.500;MQ=44.00;MQRankSum=0.000;QD=0.92;ReadPosRankSum=1.742;SOR=0.763	GT:AD:DP:GQ:PL	0/1:44,9:53:77:77,0,990
3R	21432404	.	T	G	32.77	.	AC=1;AF=0.500;AN=2;BaseQRankSum=-1.372;ClippingRankSum=0.000;DP=52;ExcessHet=3.0103;FS=0.000;MLEAC=1;MLEAF=0.500;MQ=44.00;MQRankSum=0.000;QD=0.63;ReadPosRankSum=-0.284;SOR=0.534	GT:AD:DP:GQ:PL	0/1:44,8:52:61:61,0,1055
3R	21433097	.	C	A	2090.77	.	AC=1;AF=0.500;AN=2;BaseQRankSum=0.017;ClippingRankSum=0.000;DP=56;ExcessHet=3.0103;FS=2.025;MLEAC=1;MLEAF=0.500;MQ=44.00;MQRankSum=0.000;QD=35.25;ReadPosRankSum=-1.097;SOR=0.330	GT:AD:DP:GQ:PL	0/1:4,52:56:53:2119,0,53
3R	21433105	.	A	G	2119.77	.	AC=1;AF=0.500;AN=2;BaseQRankSum=-2.286;ClippingRankSum=0.000;DP=56;ExcessHet=3.0103;FS=2.111;MLEAC=1;MLEAF=0.500;MQ=44.00;MQRankSum=0.000;QD=32.44;ReadPosRankSum=-1.097;SOR=0.255	GT:AD:DP:GQ:PL	0/1:4,52:56:50:2148,0,50
3R	21433563	.	G	C	1401.77	.	AC=2;AF=1.00;AN=2;DP=52;ExcessHet=3.0103;FS=0.000;MLEAC=2;MLEAF=1.00;MQ=42.89;QD=27.49;SOR=0.813	GT:AD:DP:GQ:PL	1/1:0,51:51:99:1430,153,0
3R	21434207	.	C	G	930.78	.	AC=2;AF=1.00;AN=2;BaseQRankSum=-0.545;ClippingRankSum=0.000;DP=45;ExcessHet=3.0103;FS=0.000;MLEAC=2;MLEAF=1.00;MQ=44.00;MQRankSum=0.000;QD=20.68;ReadPosRankSum=0.329;SOR=0.741	GT:AD:DP:GQ:PL	1/1:4,41:45:25:959,25,0
3R	21434259	.	G	A	842.77	.	AC=2;AF=1.00;AN=2;BaseQRankSum=1.112;ClippingRankSum=0.000;DP=37;ExcessHet=3.0103;FS=6.388;MLEAC=2;MLEAF=1.00;MQ=44.00;MQRankSum=0.000;QD=22.78;ReadPosRankSum=-2.041;SOR=0.402	GT:AD:DP:GQ:PL	1/1:2,35:37:56:871,56,0
3R	21434468	.	CCT	C	1177.73	.	AC=2;AF=1.00;AN=2;DP=49;ExcessHet=3.0103;FS=0.000;MLEAC=1;MLEAF=0.500;MQ=43.96;QD=30.20;SOR=0.869	GT:AD:DP:GQ:PL	1/1:0,39:39:99:1164,116,0
3R	21434740	.	C	G	1956.77	.	AC=2;AF=1.00;AN=2;DP=72;ExcessHet=3.0103;FS=0.000;MLEAC=2;MLEAF=1.00;MQ=43.95;QD=27.18;SOR=0.807	GT:AD:DP:GQ:PL	1/1:0,72:72:99:1985,215,0
3R	21434898	.	A	T	2637.77	.	AC=1;AF=0.500;AN=2;BaseQRankSum=-2.237;ClippingRankSum=0.000;DP=66;ExcessHet=3.0103;FS=0.000;MLEAC=1;MLEAF=0.500;MQ=44.00;MQRankSum=0.000;QD=31.34;ReadPosRankSum=1.520;SOR=0.826	GT:AD:DP:GQ:PL	0/1:4,62:66:99:2666,0,142
3R	21434904	.	A	G	2730.77	.	AC=1;AF=0.500;AN=2;BaseQRankSum=-1.442;ClippingRankSum=0.000;DP=70;ExcessHet=3.0103;FS=0.000;MLEAC=1;MLEAF=0.500;MQ=44.00;MQRankSum=0.000;QD=36.94;ReadPosRankSum=1.285;SOR=0.754	GT:AD:DP:GQ:PL	0/1:4,66:70:99:2759,0,136
3R	21434914	.	T	A	2692.77	.	AC=1;AF=0.500;AN=2;BaseQRankSum=-1.853;ClippingRankSum=0.000;DP=70;ExcessHet=3.0103;FS=0.000;MLEAC=1;MLEAF=0.500;MQ=44.00;MQRankSum=0.000;QD=29.22;ReadPosRankSum=0.730;SOR=0.754	GT:AD:DP:GQ:PL	0/1:4,66:70:99:2721,0,136
3R	21435011	.	T	A	1408.77	.	AC=2;AF=1.00;AN=2;BaseQRankSum=0.964;ClippingRankSum=0.000;DP=65;ExcessHet=3.0103;FS=4.118;MLEAC=2;MLEAF=1.00;MQ=44.00;MQRankSum=0.000;QD=22.01;ReadPosRankSum=-0.955;SOR=0.174	GT:AD:DP:GQ:PL	1/1:6,58:64:29:1437,29,0
3R	21435136	.	A	C	1409.77	.	AC=2;AF=1.00;AN=2;DP=53;ExcessHet=3.0103;FS=0.000;MLEAC=2;MLEAF=1.00;MQ=43.95;QD=26.60;SOR=0.808	GT:AD:DP:GQ:PL	1/1:0,53:53:99:1438,158,0
3R	21435532	.	A	G	1257.74	.	AC=1;AF=0.500;AN=2;BaseQRankSum=-0.251;ClippingRankSum=0.000;DP=63;ExcessHet=3.0103;FS=3.420;MLEAC=1;MLEAF=0.500;MQ=44.00;MQRankSum=0.000;QD=20.29;ReadPosRankSum=-0.217;SOR=0.304	GT:AD:DP:GQ:PL	0/1:7,55:62:6:1285,0,6
3R	21435551	.	T	G	2109.77	.	AC=1;AF=0.500;AN=2;BaseQRankSum=0.270;ClippingRankSum=0.000;DP=61;ExcessHet=3.0103;FS=0.000;MLEAC=1;MLEAF=0.500;MQ=43.97;MQRankSum=2.622;QD=34.59;ReadPosRankSum=-0.311;SOR=0.495	GT:AD:DP:GQ:PL	0/1:8,53:61:99:2138,0,242
3R	21435555	.	G	C	2047.77	.	AC=1;AF=0.500;AN=2;BaseQRankSum=1.038;ClippingRankSum=0.000;DP=58;ExcessHet=3.0103;FS=0.000;MLEAC=1;MLEAF=0.500;MQ=43.97;MQRankSum=2.550;QD=31.14;ReadPosRankSum=0.000;SOR=0.534	GT:AD:DP:GQ:PL	0/1:8,50:58:99:2076,0,248
3R	21435880	.	A	G	1524.77	.	AC=2;AF=1.00;AN=2;DP=58;ExcessHet=3.0103;FS=0.000;MLEAC=2;MLEAF=1.00;MQ=43.97;QD=26.29;SOR=0.762	GT:AD:DP:GQ:PL	1/1:0,58:58:99:1553,172,0
3R	21436347	.	G	A	865.77	.	AC=2;AF=1.00;AN=2;BaseQRankSum=0.714;ClippingRankSum=0.000;DP=43;ExcessHet=3.0103;FS=3.222;MLEAC=2;MLEAF=1.00;MQ=43.95;MQRankSum=0.000;QD=20.61;ReadPosRankSum=-0.569;SOR=0.453	GT:AD:DP:GQ:PL	1/1:1,41:42:98:894,98,0
3R	21436686	.	C	T	1161.77	.	AC=2;AF=1.00;AN=2;BaseQRankSum=0.241;ClippingRankSum=0.000;DP=49;ExcessHet=3.0103;FS=6.021;MLEAC=2;MLEAF=1.00;MQ=43.92;MQRankSum=-0.304;QD=23.71;ReadPosRankSum=-1.825;SOR=0.084	GT:AD:DP:GQ:PL	1/1:3,46:49:62:1190,62,0
3R	21436693	.	A	G	2221.77	.	AC=2;AF=1.00;AN=2;DP=50;ExcessHet=3.0103;FS=0.000;MLEAC=2;MLEAF=1.00;MQ=43.92;QD=27.89;SOR=0.859	GT:AD:DP:GQ:PL	1/1:0,50:50:99:2250,151,0
3R	21436695	.	G	A	2221.77	.	AC=2;AF=1.00;AN=2;DP=50;ExcessHet=3.0103;FS=0.000;MLEAC=2;MLEAF=1.00;MQ=43.92;QD=36.55;SOR=0.859	GT:AD:DP:GQ:PL	1/1:0,50:50:99:2250,151,0
3R	21436892	.	CGTCT	C	1530.73	.	AC=2;AF=1.00;AN=2;DP=40;ExcessHet=3.0103;FS=0.000;MLEAC=2;MLEAF=1.00;MQ=43.95;QD=30.87;SOR=2.368	GT:AD:DP:GQ:PL	1/1:0,35:35:99:1568,106,0
3R	21437004	.	A	G	1465.77	.	AC=2;AF=1.00;AN=2;DP=55;ExcessHet=3.0103;FS=0.000;MLEAC=2;MLEAF=1.00;MQ=43.89;QD=26.65;SOR=0.804	GT:AD:DP:GQ:PL	1/1:0,55:55:99:1494,165,0
3R	21437021	.	TG	T	2601.73	.	AC=2;AF=1.00;AN=2;DP=58;ExcessHet=3.0103;FS=0.000;MLEAC=2;MLEAF=1.00;MQ=43.90;QD=29.80;SOR=0.800	GT:AD:DP:GQ:PL	1/1:0,57:57:99:2639,178,0
3R	21437031	.	A	C	2752.77	.	AC=2;AF=1.00;AN=2;DP=62;ExcessHet=3.0103;FS=0.000;MLEAC=2;MLEAF=1.00;MQ=43.91;QD=28.93;SOR=0.826	GT:AD:DP:GQ:PL	1/1:0,62:62:99:2781,187,0
3R	21437034	.	T	A	2733.77	.	AC=2;AF=1.00;AN=2;DP=62;ExcessHet=3.0103;FS=0.000;MLEAC=2;MLEAF=1.00;MQ=43.91;QD=29.49;SOR=0.758	GT:AD:DP:GQ:PL	1/1:0,62:62:99:2762,187,0
3R	21437051	.	T	C	1796.77	.	AC=2;AF=1.00;AN=2;DP=67;ExcessHet=3.0103;FS=0.000;MLEAC=2;MLEAF=1.00;MQ=43.88;QD=27.22;SOR=0.886	GT:AD:DP:GQ:PL	1/1:0,66:66:99:1825,198,0
3R	21437065	.	A	C	2563.77	.	AC=2;AF=1.00;AN=2;DP=62;ExcessHet=3.0103;FS=0.000;MLEAC=2;MLEAF=1.00;MQ=43.86;QD=28.12;SOR=0.826	GT:AD:DP:GQ:PL	1/1:0,62:62:99:2592,187,0
3R	21437070	.	G	T	1230.77	.	AC=1;AF=0.500;AN=2;BaseQRankSum=2.348;ClippingRankSum=0.000;DP=62;ExcessHet=3.0103;FS=14.485;MLEAC=1;MLEAF=0.500;MQ=43.86;MQRankSum=-0.877;QD=19.85;ReadPosRankSum=-0.967;SOR=0.801	GT:AD:DP:GQ:PL	0/1:10,52:62:88:1259,0,88
3R	21437087	.	A	G	3078.77	.	AC=2;AF=1.00;AN=2;DP=71;ExcessHet=3.0103;FS=0.000;MLEAC=2;MLEAF=1.00;MQ=43.88;QD=34.13;SOR=0.779	GT:AD:DP:GQ:PL	1/1:0,71:71:99:3107,214,0
3R	21437094	.	C	G	3059.77	.	AC=2;AF=1.00;AN=2;DP=70;ExcessHet=3.0103;FS=0.000;MLEAC=2;MLEAF=1.00;MQ=43.87;QD=28.53;SOR=0.811	GT:AD:DP:GQ:PL	1/1:0,70:70:99:3088,211,0
3R	21437117	.	T	A	1758.77	.	AC=2;AF=1.00;AN=2;DP=63;ExcessHet=3.0103;FS=0.000;MLEAC=2;MLEAF=1.00;MQ=43.89;QD=27.92;SOR=0.859	GT:AD:DP:GQ:PL	1/1:0,63:63:99:1787,189,0
3R	21437653	.	G	A	2038.77	.	AC=2;AF=1.00;AN=2;DP=48;ExcessHet=3.0103;FS=0.000;MLEAC=2;MLEAF=1.00;MQ=43.67;QD=28.16;SOR=0.823	GT:AD:DP:GQ:PL	1/1:0,47:47:99:2067,141,0
3R	21437654	.	T	G	2038.77	.	AC=2;AF=1.00;AN=2;DP=47;ExcessHet=3.0103;FS=0.000;MLEAC=2;MLEAF=1.00;MQ=43.66;QD=29.96;SOR=0.780	GT:AD:DP:GQ:PL	1/1:0,46:46:99:2067,141,0
3R	21438003	.	A	T	1179.78	.	AC=2;AF=1.00;AN=2;BaseQRankSum=1.967;ClippingRankSum=0.000;DP=54;ExcessHet=3.0103;FS=0.000;MLEAC=2;MLEAF=1.00;MQ=44.00;MQRankSum=0.000;QD=21.85;ReadPosRankSum=0.872;SOR=0.475	GT:AD:DP:GQ:PL	1/1:5,49:54:25:1208,25,0
3R	21438102	.	C	G	1533.77	.	AC=2;AF=1.00;AN=2;DP=60;ExcessHet=3.0103;FS=0.000;MLEAC=2;MLEAF=1.00;MQ=44.00;QD=25.56;SOR=1.071	GT:AD:DP:GQ:PL	1/1:0,60:60:99:1562,179,0
3R	21438155	.	T	A	1352.74	.	AC=1;AF=0.500;AN=2;BaseQRankSum=-0.790;ClippingRankSum=0.000;DP=64;ExcessHet=3.0103;FS=3.909;MLEAC=1;MLEAF=0.500;MQ=44.00;MQRankSum=0.000;QD=21.47;ReadPosRankSum=-0.809;SOR=0.173	GT:AD:DP:GQ:PL	0/1:7,56:63:6:1380,0,6
3R	21438211	.	TTA	T	2528.73	.	AC=2;AF=1.00;AN=2;DP=63;ExcessHet=3.0103;FS=0.000;MLEAC=2;MLEAF=1.00;MQ=44.00;QD=23.71;SOR=0.724	GT:AD:DP:GQ:PL	1/1:0,63:63:99:2566,189,0
3R	21438518	.	C	T	904.77	.	AC=1;AF=0.500;AN=2;BaseQRankSum=2.069;ClippingRankSum=0.000;DP=45;ExcessHet=3.0103;FS=3.686;MLEAC=1;MLEAF=0.500;MQ=43.96;MQRankSum=-0.373;QD=20.56;ReadPosRankSum=-1.165;SOR=0.245	GT:AD:DP:GQ:PL	0/1:7,37:44:62:933,0,62
3R	21438639	.	C	T	1273.77	.	AC=2;AF=1.00;AN=2;BaseQRankSum=0.487;ClippingRankSum=0.000;DP=56;ExcessHet=3.0103;FS=2.111;MLEAC=2;MLEAF=1.00;MQ=43.97;MQRankSum=-0.208;QD=22.75;ReadPosRankSum=1.140;SOR=0.255	GT:AD:DP:GQ:PL	1/1:4,52:56:57:1302,57,0
3R	21438772	.	T	A	1089.77	.	AC=2;AF=1.00;AN=2;BaseQRankSum=-1.011;ClippingRankSum=0.000;DP=50;ExcessHet=3.0103;FS=0.000;MLEAC=2;MLEAF=1.00;MQ=43.96;MQRankSum=-0.224;QD=22.24;ReadPosRankSum=0.026;SOR=0.576	GT:AD:DP:GQ:PL	1/1:4,45:49:35:1118,35,0
3R	21439098	.	T	G	778.78	.	AC=2;AF=1.00;AN=2;BaseQRankSum=-0.087;ClippingRankSum=0.000;DP=37;ExcessHet=3.0103;FS=5.905;MLEAC=2;MLEAF=1.00;MQ=44.00;MQRankSum=0.000;QD=21.05;ReadPosRankSum=-1.102;SOR=0.093	GT:AD:DP:GQ:PL	1/1:3,34:37:27:807,27,0
3R	21439204	.	G	A	964.77	.	AC=1;AF=0.500;AN=2;BaseQRankSum=1.040;ClippingRankSum=0.000;DP=47;ExcessHet=3.0103;FS=1.544;MLEAC=1;MLEAF=0.500;MQ=44.00;MQRankSum=0.000;QD=20.53;ReadPosRankSum=-0.624;SOR=0.615	GT:AD:DP:GQ:PL	0/1:7,40:47:50:993,0,50
3R	21439227	.	T	C	974.77	.	AC=1;AF=0.500;AN=2;BaseQRankSum=1.070;ClippingRankSum=0.000;DP=50;ExcessHet=3.0103;FS=0.000;MLEAC=1;MLEAF=0.500;MQ=44.00;MQRankSum=0.000;QD=19.89;ReadPosRankSum=-1.487;SOR=0.570	GT:AD:DP:GQ:PL	0/1:7,42:49:48:1003,0,48
3R	21439427	.	C	G	64.77	.	AC=1;AF=0.500;AN=2;BaseQRankSum=2.128;ClippingRankSum=0.000;DP=45;ExcessHet=3.0103;FS=4.135;MLEAC=1;MLEAF=0.500;MQ=44.00;MQRankSum=0.000;QD=1.47;ReadPosRankSum=0.122;SOR=0.783	GT:AD:DP:GQ:PL	0/1:39,5:44:93:93,0,2920
3R	21439432	.	C	G	52.77	.	AC=1;AF=0.500;AN=2;BaseQRankSum=1.478;ClippingRankSum=0.000;DP=48;ExcessHet=3.0103;FS=4.189;MLEAC=1;MLEAF=0.500;MQ=44.00;MQRankSum=0.000;QD=1.12;ReadPosRankSum=0.584;SOR=0.777	GT:AD:DP:GQ:PL	0/1:42,5:47:81:81,0,3122
3R	21439439	.	C	T	52.77	.	AC=1;AF=0.500;AN=2;BaseQRankSum=3.253;ClippingRankSum=0.000;DP=49;ExcessHet=3.0103;FS=1.876;MLEAC=1;MLEAF=0.500;MQ=44.00;MQRankSum=0.000;QD=1.10;ReadPosRankSum=0.370;SOR=0.883	GT:AD:DP:GQ:PL	0/1:43,5:48:81:81,0,3071
3R	21440928	.	A	T	1173.77	.	AC=1;AF=0.500;AN=2;BaseQRankSum=0.290;ClippingRankSum=0.000;DP=56;ExcessHet=3.0103;FS=18.725;MLEAC=1;MLEAF=0.500;MQ=43.97;MQRankSum=-0.324;QD=20.96;ReadPosRankSum=-0.554;SOR=0.093	GT:AD:DP:GQ:PL	0/1:7,49:56:99:1202,0,140
3R	21440975	.	T	A	1199.77	.	AC=1;AF=0.500;AN=2;BaseQRankSum=-1.126;ClippingRankSum=0.000;DP=57;ExcessHet=3.0103;FS=12.654;MLEAC=1;MLEAF=0.500;MQ=43.83;MQRankSum=-0.683;QD=21.05;ReadPosRankSum=-1.690;SOR=0.284	GT:AD:DP:GQ:PL	0/1:8,49:57:99:1228,0,177
3R	21441071	.	T	G	1027.77	.	AC=1;AF=0.500;AN=2;BaseQRankSum=-3.136;ClippingRankSum=0.000;DP=52;ExcessHet=3.0103;FS=1.610;MLEAC=1;MLEAF=0.500;MQ=43.85;MQRankSum=-0.523;QD=19.76;ReadPosRankSum=1.469;SOR=0.776	GT:AD:DP:GQ:PL	0/1:7,45:52:54:1056,0,54
3R	21441221	.	T	C	2085.77	.	AC=1;AF=0.500;AN=2;BaseQRankSum=-0.169;ClippingRankSum=0.000;DP=61;ExcessHet=3.0103;FS=1.306;MLEAC=1;MLEAF=0.500;MQ=43.87;MQRankSum=-0.941;QD=34.19;ReadPosRankSum=-0.244;SOR=0.426	GT:AD:DP:GQ:PL	0/1:11,50:61:99:2114,0,303
3R	21441225	.	T	G	2085.77	.	AC=1;AF=0.500;AN=2;BaseQRankSum=-0.988;ClippingRankSum=0.000;DP=64;ExcessHet=3.0103;FS=1.263;MLEAC=1;MLEAF=0.500;MQ=43.88;MQRankSum=-0.912;QD=32.59;ReadPosRankSum=-0.419;SOR=0.502	GT:AD:DP:GQ:PL	0/1:11,53:64:99:2114,0,303
3R	21441276	.	T	A	1907.77	.	AC=1;AF=0.500;AN=2;BaseQRankSum=-0.439;ClippingRankSum=0.000;DP=56;ExcessHet=3.0103;FS=1.519;MLEAC=1;MLEAF=0.500;MQ=43.72;MQRankSum=-1.217;QD=34.07;ReadPosRankSum=0.293;SOR=0.481	GT:AD:DP:GQ:PL	0/1:8,48:56:99:1936,0,172
3R	21441278	.	A	T	1907.77	.	AC=1;AF=0.500;AN=2;BaseQRankSum=0.401;ClippingRankSum=0.000;DP=53;ExcessHet=3.0103;FS=6.019;MLEAC=1;MLEAF=0.500;MQ=43.70;MQRankSum=-1.165;QD=28.58;ReadPosRankSum=-0.250;SOR=0.499	GT:AD:DP:GQ:PL	0/1:7,46:53:99:1936,0,172
3R	21441316	.	G	A	1097.41	.	AC=1;AF=0.500;AN=2;BaseQRankSum=1.577;ClippingRankSum=0.000;DP=53;ExcessHet=3.0103;FS=1.618;MLEAC=1;MLEAF=0.500;MQ=43.56;MQRankSum=-0.081;QD=21.10;ReadPosRankSum=-0.559;SOR=1.085	GT:AD:DP:GQ:PL	0/1:6,46:52:8:1125,0,8
3R	21441366	.	T	TAAAAAAA	2037.73	.	AC=1;AF=0.500;AN=2;BaseQRankSum=-0.804;ClippingRankSum=0.000;DP=51;ExcessHet=3.0103;FS=3.624;MLEAC=1;MLEAF=0.500;MQ=43.42;MQRankSum=0.232;QD=28.09;ReadPosRankSum=-0.336;SOR=1.061	GT:AD:DP:GQ:PL	0/1:7,43:50:99:2075,0,144
3R	21441367	.	T	TC	2111.73	.	AC=1;AF=0.500;AN=2;BaseQRankSum=1.483;ClippingRankSum=0.000;DP=51;ExcessHet=3.0103;FS=3.962;MLEAC=1;MLEAF=0.500;MQ=43.42;MQRankSum=0.264;QD=28.97;ReadPosRankSum=-0.438;SOR=1.424	GT:AD:DP:GQ:PL	0/1:7,44:51:99:2149,0,134
3R	21441368	.	T	A	2145.77	.	AC=1;AF=0.500;AN=2;BaseQRankSum=1.868;ClippingRankSum=0.000;DP=53;ExcessHet=3.0103;FS=3.816;MLEAC=1;MLEAF=0.500;MQ=43.44;MQRankSum=0.325;QD=33.17;ReadPosRankSum=-0.592;SOR=1.229	GT:AD:DP:GQ:PL	0/1:7,46:53:99:2174,0,131
3R	21441387	.	A	T	1975.77	.	AC=1;AF=0.500;AN=2;BaseQRankSum=-1.928;ClippingRankSum=0.000;DP=62;ExcessHet=3.0103;FS=2.956;MLEAC=1;MLEAF=0.500;MQ=43.49;MQRankSum=-0.180;QD=31.87;ReadPosRankSum=0.671;SOR=1.244	GT:AD:DP:GQ:PL	0/1:10,52:62:99:2004,0,261
3R	21441391	.	T	TACA	180.73	.	AC=1;AF=0.500;AN=2;BaseQRankSum=0.136;ClippingRankSum=0.000;DP=62;ExcessHet=3.0103;FS=1.399;MLEAC=1;MLEAF=0.500;MQ=43.49;MQRankSum=0.013;QD=2.92;ReadPosRankSum=0.040;SOR=0.438	GT:AD:DP:GQ:PL	0/1:53,9:62:99:218,0,2198
3R	21441393	.	A	G	231.77	.	AC=1;AF=0.500;AN=2;BaseQRankSum=0.376;ClippingRankSum=0.000;DP=62;ExcessHet=3.0103;FS=1.399;MLEAC=1;MLEAF=0.500;MQ=43.49;MQRankSum=0.013;QD=3.74;ReadPosRankSum=0.120;SOR=0.438	GT:AD:DP:GQ:PL	0/1:53,9:62:99:260,0,2195
3R	21441395	.	T	TTACA	222.73	.	AC=1;AF=0.500;AN=2;BaseQRankSum=-1.054;ClippingRankSum=0.000;DP=63;ExcessHet=3.0103;FS=0.000;MLEAC=1;MLEAF=0.500;MQ=43.50;MQRankSum=0.178;QD=3.54;ReadPosRankSum=-0.312;SOR=0.558	GT:AD:DP:GQ:PL	0/1:53,10:63:99:260,0,2195
3R	21441397	.	G	GGAGCAA	222.73	.	AC=1;AF=0.500;AN=2;BaseQRankSum=-0.344;ClippingRankSum=0.000;DP=63;ExcessHet=3.0103;FS=0.000;MLEAC=1;MLEAF=0.500;MQ=43.50;MQRankSum=0.178;QD=3.54;ReadPosRankSum=-0.398;SOR=0.558	GT:AD:DP:GQ:PL	0/1:53,10:63:99:260,0,2195
3R	21441399	.	T	TA	222.73	.	AC=1;AF=0.500;AN=2;BaseQRankSum=-2.185;ClippingRankSum=0.000;DP=63;ExcessHet=3.0103;FS=0.000;MLEAC=1;MLEAF=0.500;MQ=43.50;MQRankSum=0.178;QD=3.54;ReadPosRankSum=-0.503;SOR=0.558	GT:AD:DP:GQ:PL	0/1:53,10:63:99:260,0,2195
3R	21441440	.	T	G	1196.77	.	AC=1;AF=0.500;AN=2;BaseQRankSum=-1.562;ClippingRankSum=0.000;DP=62;ExcessHet=3.0103;FS=0.000;MLEAC=1;MLEAF=0.500;MQ=43.60;MQRankSum=-0.521;QD=19.30;ReadPosRankSum=-0.129;SOR=0.723	GT:AD:DP:GQ:PL	0/1:8,54:62:38:1225,0,38
3R	21441483	.	C	T	1351.77	.	AC=1;AF=0.500;AN=2;BaseQRankSum=1.070;ClippingRankSum=0.000;DP=67;ExcessHet=3.0103;FS=5.022;MLEAC=1;MLEAF=0.500;MQ=43.77;MQRankSum=-0.206;QD=20.48;ReadPosRankSum=0.745;SOR=0.923	GT:AD:DP:GQ:PL	0/1:10,56:66:78:1380,0,78
3R	21441516	.	T	C	1267.03	.	AC=2;AF=1.00;AN=2;BaseQRankSum=-0.209;ClippingRankSum=0.000;DP=60;ExcessHet=3.0103;FS=6.679;MLEAC=2;MLEAF=1.00;MQ=43.87;MQRankSum=-0.662;QD=21.48;ReadPosRankSum=-0.527;SOR=0.129	GT:AD:DP:GQ:PL	1/1:6,53:59:12:1295,12,0
3R	21441684	.	A	G	1282.77	.	AC=2;AF=1.00;AN=2;BaseQRankSum=-0.500;ClippingRankSum=0.000;DP=55;ExcessHet=3.0103;FS=0.000;MLEAC=2;MLEAF=1.00;MQ=43.96;MQRankSum=-0.210;QD=23.32;ReadPosRankSum=1.637;SOR=0.900	GT:AD:DP:GQ:PL	1/1:4,51:55:52:1311,52,0
3R	21441826	.	T	G	1585.77	.	AC=1;AF=0.500;AN=2;BaseQRankSum=-0.221;ClippingRankSum=0.000;DP=49;ExcessHet=3.0103;FS=8.862;MLEAC=1;MLEAF=0.500;MQ=43.96;MQRankSum=-0.391;QD=33.04;ReadPosRankSum=0.507;SOR=0.674	GT:AD:DP:GQ:PL	0/1:8,40:48:99:1614,0,373
3R	21441834	.	A	C	1647.77	.	AC=1;AF=0.500;AN=2;BaseQRankSum=-0.603;ClippingRankSum=0.000;DP=47;ExcessHet=3.0103;FS=13.654;MLEAC=1;MLEAF=0.500;MQ=43.96;MQRankSum=-0.363;QD=28.99;ReadPosRankSum=0.238;SOR=0.730	GT:AD:DP:GQ:PL	0/1:7,39:46:99:1676,0,342
3R	21441835	.	A	G	1647.77	.	AC=1;AF=0.500;AN=2;BaseQRankSum=0.186;ClippingRankSum=0.000;DP=48;ExcessHet=3.0103;FS=13.195;MLEAC=1;MLEAF=0.500;MQ=43.96;MQRankSum=-0.359;QD=30.28;ReadPosRankSum=0.460;SOR=0.620	GT:AD:DP:GQ:PL	0/1:7,40:47:99:1676,0,342
3R	21441852	.	G	A	913.77	.	AC=1;AF=0.500;AN=2;BaseQRankSum=-2.568;ClippingRankSum=0.000;DP=47;ExcessHet=3.0103;FS=9.748;MLEAC=1;MLEAF=0.500;MQ=43.96;MQRankSum=-0.363;QD=19.86;ReadPosRankSum=1.033;SOR=0.169	GT:AD:DP:GQ:PL	0/1:7,39:46:69:942,0,69
3R	21442045	.	C	G	988.77	.	AC=2;AF=1.00;AN=2;DP=39;ExcessHet=3.0103;FS=0.000;MLEAC=2;MLEAF=1.00;MQ=44.00;QD=26.02;SOR=0.914	GT:AD:DP:GQ:PL	1/1:0,38:38:99:1017,113,0
3R	21442060	.	A	G	49.77	.	AC=1;AF=0.500;AN=2;BaseQRankSum=-0.892;ClippingRankSum=0.000;DP=38;ExcessHet=3.0103;FS=9.467;MLEAC=1;MLEAF=0.500;MQ=44.00;MQRankSum=0.000;QD=1.35;ReadPosRankSum=1.308;SOR=2.584	GT:AD:DP:GQ:PL	0/1:30,7:37:78:78,0,698
3R	21442063	.	T	C	1120.77	.	AC=2;AF=1.00;AN=2;DP=38;ExcessHet=3.0103;FS=0.000;MLEAC=2;MLEAF=1.00;MQ=44.00;QD=30.29;SOR=0.859	GT:AD:DP:GQ:PL	1/1:0,37:37:99:1149,111,0
3R	21442231	.	C	G	49.77	.	AC=1;AF=0.500;AN=2;BaseQRankSum=-0.020;ClippingRankSum=0.000;DP=38;ExcessHet=3.0103;FS=3.971;MLEAC=1;MLEAF=0.500;MQ=42.78;MQRankSum=-2.255;QD=1.31;ReadPosRankSum=0.814;SOR=0.636	GT:AD:DP:GQ:PL	0/1:31,7:38:78:78,0,731
3R	21442264	.	G	A	573.77	.	AC=1;AF=0.500;AN=2;BaseQRankSum=0.488;ClippingRankSum=0.000;DP=33;ExcessHet=3.0103;FS=1.830;MLEAC=1;MLEAF=0.500;MQ=43.55;MQRankSum=-0.338;QD=17.39;ReadPosRankSum=-0.151;SOR=0.625	GT:AD:DP:GQ:PL	0/1:5,28:33:40:602,0,40
3R	21442294	.	A	G	1538.77	.	AC=2;AF=1.00;AN=2;DP=35;ExcessHet=3.0103;FS=0.000;MLEAC=2;MLEAF=1.00;MQ=43.57;QD=27.72;SOR=0.749	GT:AD:DP:GQ:PL	1/1:0,35:35:99:1567,108,0
3R	21442297	.	T	C	1617.77	.	AC=2;AF=1.00;AN=2;DP=38;ExcessHet=3.0103;FS=0.000;MLEAC=2;MLEAF=1.00;MQ=43.61;QD=32.91;SOR=0.693	GT:AD:DP:GQ:PL	1/1:0,38:38:99:1646,114,0
3R	21442436	.	A	T	1319.77	.	AC=2;AF=1.00;AN=2;BaseQRankSum=-0.277;ClippingRankSum=0.000;DP=56;ExcessHet=3.0103;FS=2.140;MLEAC=2;MLEAF=1.00;MQ=43.90;MQRankSum=-0.160;QD=24.00;ReadPosRankSum=1.792;SOR=0.473	GT:AD:DP:GQ:PL	1/1:3,52:55:30:1348,30,0
3R	21442679	.	G	T	1409.77	.	AC=2;AF=1.00;AN=2;DP=50;ExcessHet=3.0103;FS=0.000;MLEAC=2;MLEAF=1.00;MQ=44.00;QD=28.20;SOR=1.157	GT:AD:DP:GQ:PL	1/1:0,50:50:99:1438,150,0
3R	21442830	.	A	G	1010.77	.	AC=2;AF=1.00;AN=2;DP=39;ExcessHet=3.0103;FS=0.000;MLEAC=2;MLEAF=1.00;MQ=44.00;QD=25.92;SOR=0.743	GT:AD:DP:GQ:PL	1/1:0,39:39:99:1039,116,0
3R	21442873	.	T	G	999.77	.	AC=2;AF=1.00;AN=2;DP=37;ExcessHet=3.0103;FS=0.000;MLEAC=2;MLEAF=1.00;MQ=44.00;QD=27.02;SOR=0.746	GT:AD:DP:GQ:PL	1/1:0,37:37:99:1028,111,0
3R	21442927	.	C	T	904.77	.	AC=2;AF=1.00;AN=2;DP=36;ExcessHet=3.0103;FS=0.000;MLEAC=2;MLEAF=1.00;MQ=44.00;QD=26.61;SOR=0.811	GT:AD:DP:GQ:PL	1/1:0,34:34:99:933,102,0
3R	21443231	.	T	C	1101.77	.	AC=1;AF=0.500;AN=2;BaseQRankSum=0.347;ClippingRankSum=0.000;DP=54;ExcessHet=3.0103;FS=1.632;MLEAC=1;MLEAF=0.500;MQ=43.93;MQRankSum=-0.512;QD=20.40;ReadPosRankSum=-0.119;SOR=0.883	GT:AD:DP:GQ:PL	0/1:7,47:54:30:1130,0,30
3R	21443425	.	T	A	1610.77	.	AC=2;AF=1.00;AN=2;DP=37;ExcessHet=3.0103;FS=0.000;MLEAC=2;MLEAF=1.00;MQ=44.00;QD=23.58;SOR=0.746	GT:AD:DP:GQ:PL	1/1:0,37:37:99:1639,111,0
3R	21443429	.	C	T	1605.77	.	AC=2;AF=1.00;AN=2;DP=35;ExcessHet=3.0103;FS=0.000;MLEAC=2;MLEAF=1.00;MQ=44.00;QD=29.94;SOR=0.869	GT:AD:DP:GQ:PL	1/1:0,35:35:99:1634,111,0
3R	21443442	.	C	T	1588.77	.	AC=2;AF=1.00;AN=2;DP=38;ExcessHet=3.0103;FS=0.000;MLEAC=2;MLEAF=1.00;MQ=44.00;QD=35.11;SOR=0.798	GT:AD:DP:GQ:PL	1/1:0,38:38:99:1617,114,0
3R	21443759	.	C	T	833.80	.	AC=1;AF=0.500;AN=2;BaseQRankSum=-1.273;ClippingRankSum=0.000;DP=41;ExcessHet=3.0103;FS=1.925;MLEAC=1;MLEAF=0.500;MQ=44.00;MQRankSum=0.000;QD=20.85;ReadPosRankSum=-0.225;SOR=0.826	GT:AD:DP:GQ:PL	0/1:5,35:40:21:862,0,21
3R	21443800	.	T	A	1549.77	.	AC=1;AF=0.500;AN=2;BaseQRankSum=-0.613;ClippingRankSum=0.000;DP=44;ExcessHet=3.0103;FS=0.000;MLEAC=1;MLEAF=0.500;MQ=43.96;MQRankSum=-0.331;QD=33.53;ReadPosRankSum=-1.796;SOR=0.914	GT:AD:DP:GQ:PL	0/1:6,38:44:99:1578,0,138
3R	21443802	.	C	T	1549.77	.	AC=1;AF=0.500;AN=2;BaseQRankSum=1.261;ClippingRankSum=0.000;DP=44;ExcessHet=3.0103;FS=0.000;MLEAC=1;MLEAF=0.500;MQ=43.96;MQRankSum=-0.331;QD=25.65;ReadPosRankSum=-1.813;SOR=0.914	GT:AD:DP:GQ:PL	0/1:6,38:44:99:1578,0,138
3R	21443831	.	G	C	1204.77	.	AC=2;AF=1.00;AN=2;DP=45;ExcessHet=3.0103;FS=0.000;MLEAC=2;MLEAF=1.00;MQ=43.96;QD=26.77;SOR=0.829	GT:AD:DP:GQ:PL	1/1:0,45:45:99:1233,135,0
3R	21443876	.	G	T	2215.77	.	AC=2;AF=1.00;AN=2;DP=51;ExcessHet=3.0103;FS=0.000;MLEAC=2;MLEAF=1.00;MQ=43.74;QD=29.20;SOR=0.859	GT:AD:DP:GQ:PL	1/1:0,50:50:99:2244,156,0
3R	21443881	.	G	C	1201.77	.	AC=2;AF=1.00;AN=2;BaseQRankSum=-1.033;ClippingRankSum=0.000;DP=52;ExcessHet=3.0103;FS=0.000;MLEAC=2;MLEAF=1.00;MQ=43.75;MQRankSum=-0.467;QD=23.11;ReadPosRankSum=1.099;SOR=0.446	GT:AD:DP:GQ:PL	1/1:3,49:52:72:1230,72,0
3R	21443922	.	A	C	1556.77	.	AC=2;AF=1.00;AN=2;DP=58;ExcessHet=3.0103;FS=0.000;MLEAC=2;MLEAF=1.00;MQ=43.74;QD=26.84;SOR=0.762	GT:AD:DP:GQ:PL	1/1:0,58:58:99:1585,174,0
3R	21443938	.	GCTGCCTAT	G	1882.94	.	AC=2;AF=1.00;AN=2;BaseQRankSum=-0.710;ClippingRankSum=0.000;DP=53;ExcessHet=3.0103;FS=2.260;MLEAC=2;MLEAF=1.00;MQ=43.75;MQRankSum=-0.483;QD=27.84;ReadPosRankSum=1.419;SOR=0.610	GT:AD:DP:GQ:PL	1/1:3,46:49:13:1920,13,0
3R	21443963	.	G	A	1500.77	.	AC=2;AF=1.00;AN=2;DP=54;ExcessHet=3.0103;FS=0.000;MLEAC=2;MLEAF=1.00;MQ=43.76;QD=27.79;SOR=0.767	GT:AD:DP:GQ:PL	1/1:0,54:54:99:1529,162,0
3R	21444021	.	C	T	1639.77	.	AC=2;AF=1.00;AN=2;BaseQRankSum=2.624;ClippingRankSum=0.000;DP=67;ExcessHet=3.0103;FS=0.000;MLEAC=2;MLEAF=1.00;MQ=43.91;MQRankSum=-0.406;QD=24.47;ReadPosRankSum=-0.673;SOR=0.933	GT:AD:DP:GQ:PL	1/1:4,63:67:95:1668,95,0
3R	21444028	.	A	G	2717.77	.	AC=2;AF=1.00;AN=2;DP=63;ExcessHet=3.0103;FS=0.000;MLEAC=2;MLEAF=1.00;MQ=43.97;QD=29.05;SOR=0.933	GT:AD:DP:GQ:PL	1/1:0,63:63:99:2746,195,0
3R	21444211	.	T	C	1347.77	.	AC=2;AF=1.00;AN=2;DP=51;ExcessHet=3.0103;FS=0.000;MLEAC=2;MLEAF=1.00;MQ=44.00;QD=26.96;SOR=0.952	GT:AD:DP:GQ:PL	1/1:0,50:50:99:1376,150,0
3R	21444511	.	T	C	1133.77	.	AC=2;AF=1.00;AN=2;DP=43;ExcessHet=3.0103;FS=0.000;MLEAC=2;MLEAF=1.00;MQ=43.93;QD=26.99;SOR=0.693	GT:AD:DP:GQ:PL	1/1:0,42:42:99:1162,126,0
3R	21444915	.	A	G	1621.77	.	AC=2;AF=1.00;AN=2;DP=61;ExcessHet=3.0103;FS=0.000;MLEAC=2;MLEAF=1.00;MQ=44.00;QD=26.59;SOR=0.865	GT:AD:DP:GQ:PL	1/1:0,61:61:99:1650,182,0
3R	21444954	.	ATCATAT	A	2028.73	.	AC=2;AF=1.00;AN=2;BaseQRankSum=-1.578;ClippingRankSum=0.000;DP=62;ExcessHet=3.0103;FS=2.932;MLEAC=2;MLEAF=1.00;MQ=44.00;MQRankSum=0.000;QD=31.94;ReadPosRankSum=1.928;SOR=0.188	GT:AD:DP:GQ:PL	1/1:2,50:52:67:2066,67,0
3R	21445004	.	T	C	1300.77	.	AC=2;AF=1.00;AN=2;DP=50;ExcessHet=3.0103;FS=0.000;MLEAC=2;MLEAF=1.00;MQ=43.94;QD=26.02;SOR=1.390	GT:AD:DP:GQ:PL	1/1:0,50:50:99:1329,149,0
3R	21445407	.	A	G	1207.77	.	AC=2;AF=1.00;AN=2;DP=45;ExcessHet=3.0103;FS=0.000;MLEAC=2;MLEAF=1.00;MQ=43.52;QD=26.84;SOR=0.929	GT:AD:DP:GQ:PL	1/1:0,45:45:99:1236,135,0
3R	21445566	.	T	C	878.77	.	AC=2;AF=1.00;AN=2;DP=33;ExcessHet=3.0103;FS=0.000;MLEAC=2;MLEAF=1.00;MQ=44.00;QD=26.63;SOR=1.179	GT:AD:DP:GQ:PL	1/1:0,33:33:99:907,99,0
3R	21445701	.	G	A	1075.77	.	AC=2;AF=1.00;AN=2;DP=44;ExcessHet=3.0103;FS=0.000;MLEAC=2;MLEAF=1.00;MQ=43.96;QD=24.45;SOR=0.784	GT:AD:DP:GQ:PL	1/1:0,44:44:99:1104,130,0
3R	21445761	.	T	C	1203.77	.	AC=2;AF=1.00;AN=2;DP=44;ExcessHet=3.0103;FS=0.000;MLEAC=2;MLEAF=1.00;MQ=43.96;QD=27.36;SOR=0.784	GT:AD:DP:GQ:PL	1/1:0,44:44:99:1232,132,0
3R	21445962	.	T	C	1084.77	.	AC=2;AF=1.00;AN=2;DP=41;ExcessHet=3.0103;FS=0.000;MLEAC=2;MLEAF=1.00;MQ=44.00;QD=27.12;SOR=1.151	GT:AD:DP:GQ:PL	1/1:0,40:40:99:1113,120,0
3R	21446185	.	C	A	1137.77	.	AC=2;AF=1.00;AN=2;BaseQRankSum=0.401;ClippingRankSum=0.000;DP=49;ExcessHet=3.0103;FS=2.152;MLEAC=2;MLEAF=1.00;MQ=44.00;MQRankSum=0.000;QD=23.22;ReadPosRankSum=0.486;SOR=0.486	GT:AD:DP:GQ:PL	1/1:3,46:49:64:1166,64,0
3R	21446217	.	A	G	1304.77	.	AC=2;AF=1.00;AN=2;DP=48;ExcessHet=3.0103;FS=0.000;MLEAC=2;MLEAF=1.00;MQ=43.92;QD=27.18;SOR=0.693	GT:AD:DP:GQ:PL	1/1:0,48:48:99:1333,144,0
3R	21446234	.	A	G	1214.77	.	AC=2;AF=1.00;AN=2;DP=45;ExcessHet=3.0103;FS=0.000;MLEAC=2;MLEAF=1.00;MQ=43.91;QD=26.99;SOR=0.829	GT:AD:DP:GQ:PL	1/1:0,45:45:99:1243,135,0
3R	21446247	.	A	T	1306.77	.	AC=2;AF=1.00;AN=2;DP=47;ExcessHet=3.0103;FS=0.000;MLEAC=2;MLEAF=1.00;MQ=43.92;QD=27.80;SOR=0.919	GT:AD:DP:GQ:PL	1/1:0,47:47:99:1335,141,0
3R	21446456	.	G	C	2383.77	.	AC=2;AF=1.00;AN=2;DP=54;ExcessHet=3.0103;FS=0.000;MLEAC=2;MLEAF=1.00;MQ=44.00;QD=32.54;SOR=0.846	GT:AD:DP:GQ:PL	1/1:0,54:54:99:2412,163,0
3R	21446460	.	C	G	2356.77	.	AC=2;AF=1.00;AN=2;DP=53;ExcessHet=3.0103;FS=0.000;MLEAC=2;MLEAF=1.00;MQ=44.00;QD=32.72;SOR=0.808	GT:AD:DP:GQ:PL	1/1:0,53:53:99:2385,160,0
3R	21446462	.	C	T	2356.77	.	AC=2;AF=1.00;AN=2;DP=51;ExcessHet=3.0103;FS=0.000;MLEAC=2;MLEAF=1.00;MQ=44.00;QD=31.58;SOR=0.813	GT:AD:DP:GQ:PL	1/1:0,51:51:99:2385,160,0
3R	21446638	.	CT	C	1691.74	.	AC=2;AF=1.00;AN=2;BaseQRankSum=0.743;ClippingRankSum=0.000;DP=56;ExcessHet=3.0103;FS=2.140;MLEAC=2;MLEAF=1.00;MQ=44.00;MQRankSum=0.000;QD=30.76;ReadPosRankSum=1.119;SOR=0.284	GT:AD:DP:GQ:PL	1/1:4,51:55:25:1729,25,0
3R	21446761	.	G	A	1528.77	.	AC=2;AF=1.00;AN=2;DP=55;ExcessHet=3.0103;FS=0.000;MLEAC=2;MLEAF=1.00;MQ=44.00;QD=27.80;SOR=0.804	GT:AD:DP:GQ:PL	1/1:0,55:55:99:1557,164,0
3R	21446865	.	T	C	1198.41	.	AC=2;AF=1.00;AN=2;BaseQRankSum=0.784;ClippingRankSum=0.000;DP=58;ExcessHet=3.0103;FS=4.825;MLEAC=2;MLEAF=1.00;MQ=44.00;MQRankSum=0.000;QD=20.66;ReadPosRankSum=1.145;SOR=0.581	GT:AD:DP:GQ:PL	1/1:4,54:58:8:1226,8,0
3R	21447221	.	C	T	1237.53	.	AC=1;AF=0.500;AN=2;BaseQRankSum=0.652;ClippingRankSum=0.000;DP=58;ExcessHet=3.0103;FS=1.721;MLEAC=1;MLEAF=0.500;MQ=43.83;MQRankSum=-0.676;QD=21.71;ReadPosRankSum=0.297;SOR=0.328	GT:AD:DP:GQ:PL	0/1:6,51:57:3:1264,0,3
3R	21447333	.	A	C	1627.77	.	AC=2;AF=1.00;AN=2;DP=62;ExcessHet=3.0103;FS=0.000;MLEAC=2;MLEAF=1.00;MQ=43.51;QD=26.25;SOR=0.758	GT:AD:DP:GQ:PL	1/1:0,62:62:99:1656,185,0
3R	21447373	.	C	T	2573.77	.	AC=2;AF=1.00;AN=2;DP=58;ExcessHet=3.0103;FS=0.000;MLEAC=2;MLEAF=1.00;MQ=43.12;QD=24.38;SOR=0.997	GT:AD:DP:GQ:PL	1/1:0,58:58:99:2602,175,0
3R	21447381	.	A	C	2641.77	.	AC=2;AF=1.00;AN=2;DP=60;ExcessHet=3.0103;FS=0.000;MLEAC=2;MLEAF=1.00;MQ=43.08;QD=32.31;SOR=0.986	GT:AD:DP:GQ:PL	1/1:0,60:60:99:2670,181,0
3R	21447403	.	A	G	1265.77	.	AC=2;AF=1.00;AN=2;BaseQRankSum=-1.960;ClippingRankSum=0.000;DP=58;ExcessHet=3.0103;FS=1.771;MLEAC=2;MLEAF=1.00;MQ=42.86;MQRankSum=-0.766;QD=21.82;ReadPosRankSum=0.554;SOR=0.591	GT:AD:DP:GQ:PL	1/1:5,53:58:34:1294,34,0
3R	21447407	.	G	C	2469.77	.	AC=2;AF=1.00;AN=2;DP=59;ExcessHet=3.0103;FS=0.000;MLEAC=2;MLEAF=1.00;MQ=42.88;QD=29.17;SOR=0.726	GT:AD:DP:GQ:PL	1/1:0,59:59:99:2498,177,0
3R	21447430	.	G	A	2573.77	.	AC=2;AF=1.00;AN=2;DP=58;ExcessHet=3.0103;FS=0.000;MLEAC=2;MLEAF=1.00;MQ=42.82;QD=26.72;SOR=0.836	GT:AD:DP:GQ:PL	1/1:0,58:58:99:2602,175,0
3R	21447432	.	A	C	2573.77	.	AC=2;AF=1.00;AN=2;DP=57;ExcessHet=3.0103;FS=0.000;MLEAC=2;MLEAF=1.00;MQ=42.80;QD=34.71;SOR=0.877	GT:AD:DP:GQ:PL	1/1:0,57:57:99:2602,175,0
3R	21447435	.	G	A	2572.77	.	AC=2;AF=1.00;AN=2;DP=58;ExcessHet=3.0103;FS=0.000;MLEAC=2;MLEAF=1.00;MQ=42.82;QD=30.05;SOR=0.914	GT:AD:DP:GQ:PL	1/1:0,58:58:99:2601,175,0
3R	21447455	.	GTGTT	G	2741.73	.	AC=2;AF=1.00;AN=2;DP=66;ExcessHet=3.0103;FS=0.000;MLEAC=2;MLEAF=1.00;MQ=42.86;QD=25.01;SOR=0.822	GT:AD:DP:GQ:PL	1/1:0,64:64:99:2779,193,0
3R	21447474	.	T	C	2614.77	.	AC=2;AF=1.00;AN=2;DP=62;ExcessHet=3.0103;FS=0.000;MLEAC=2;MLEAF=1.00;MQ=42.88;QD=28.34;SOR=0.758	GT:AD:DP:GQ:PL	1/1:0,62:62:99:2643,186,0
3R	21447482	.	G	C	2604.77	.	AC=2;AF=1.00;AN=2;DP=59;ExcessHet=3.0103;FS=0.000;MLEAC=2;MLEAF=1.00;MQ=42.86;QD=28.36;SOR=0.726	GT:AD:DP:GQ:PL	1/1:0,59:59:99:2633,184,0
3R	21447493	.	C	T	2709.77	.	AC=2;AF=1.00;AN=2;DP=59;ExcessHet=3.0103;FS=0.000;MLEAC=2;MLEAF=1.00;MQ=42.91;QD=31.52;SOR=0.726	GT:AD:DP:GQ:PL	1/1:0,59:59:99:2738,187,0
3R	21447496	.	T	C	2709.77	.	AC=2;AF=1.00;AN=2;DP=61;ExcessHet=3.0103;FS=0.000;MLEAC=2;MLEAF=1.00;MQ=42.95;QD=22.70;SOR=0.793	GT:AD:DP:GQ:PL	1/1:0,61:61:99:2738,187,0
3R	21447508	.	T	A	1888.77	.	AC=2;AF=1.00;AN=2;DP=68;ExcessHet=3.0103;FS=0.000;MLEAC=2;MLEAF=1.00;MQ=43.00;QD=27.78;SOR=0.949	GT:AD:DP:GQ:PL	1/1:0,68:68:99:1917,204,0
3R	21447528	.	A	G	1652.77	.	AC=2;AF=1.00;AN=2;BaseQRankSum=1.836;ClippingRankSum=0.000;DP=63;ExcessHet=3.0103;FS=0.000;MLEAC=2;MLEAF=1.00;MQ=43.17;MQRankSum=1.187;QD=26.23;ReadPosRankSum=1.088;SOR=0.346	GT:AD:DP:GQ:PL	1/1:1,62:63:99:1681,179,0
3R	21447571	.	A	G	2431.77	.	AC=2;AF=1.00;AN=2;DP=60;ExcessHet=3.0103;FS=0.000;MLEAC=2;MLEAF=1.00;MQ=43.38;QD=31.50;SOR=0.950	GT:AD:DP:GQ:PL	1/1:0,59:59:99:2460,178,0
3R	21447596	.	G	C	2440.77	.	AC=2;AF=1.00;AN=2;DP=59;ExcessHet=3.0103;FS=0.000;MLEAC=2;MLEAF=1.00;MQ=43.37;QD=30.88;SOR=0.836	GT:AD:DP:GQ:PL	1/1:0,58:58:99:2469,178,0
3R	21447628	.	T	C	1256.77	.	AC=2;AF=1.00;AN=2;DP=46;ExcessHet=3.0103;FS=0.000;MLEAC=2;MLEAF=1.00;MQ=43.44;QD=27.32;SOR=1.329	GT:AD:DP:GQ:PL	1/1:0,46:46:99:1285,138,0
3R	21447750	.	C	A	2080.77	.	AC=1;AF=0.500;AN=2;BaseQRankSum=0.000;ClippingRankSum=0.000;DP=54;ExcessHet=3.0103;FS=0.000;MLEAC=1;MLEAF=0.500;MQ=43.66;MQRankSum=-0.831;QD=27.12;ReadPosRankSum=0.963;SOR=1.051	GT:AD:DP:GQ:PL	0/1:4,50:54:58:2109,0,58
3R	21447759	.	C	A	2079.77	.	AC=1;AF=0.500;AN=2;BaseQRankSum=0.837;ClippingRankSum=0.000;DP=56;ExcessHet=3.0103;FS=1.928;MLEAC=1;MLEAF=0.500;MQ=43.71;MQRankSum=-0.749;QD=30.98;ReadPosRankSum=0.063;SOR=1.244	GT:AD:DP:GQ:PL	0/1:4,52:56:58:2108,0,58
3R	21447848	.	T	C	1555.77	.	AC=2;AF=1.00;AN=2;DP=54;ExcessHet=3.0103;FS=0.000;MLEAC=2;MLEAF=1.00;MQ=43.77;QD=28.81;SOR=0.767	GT:AD:DP:GQ:PL	1/1:0,54:54:99:1584,162,0
3R	21447934	.	T	G	1074.77	.	AC=2;AF=1.00;AN=2;DP=40;ExcessHet=3.0103;FS=0.000;MLEAC=2;MLEAF=1.00;MQ=43.95;QD=26.87;SOR=1.022	GT:AD:DP:GQ:PL	1/1:0,40:40:99:1103,120,0
3R	21448315	.	C	G	1286.77	.	AC=2;AF=1.00;AN=2;BaseQRankSum=-1.743;ClippingRankSum=0.000;DP=54;ExcessHet=3.0103;FS=3.093;MLEAC=2;MLEAF=1.00;MQ=44.00;MQRankSum=0.000;QD=24.28;ReadPosRankSum=0.669;SOR=0.174	GT:AD:DP:GQ:PL	1/1:2,51:53:99:1315,102,0
3R	21448423	.	T	A	1687.77	.	AC=2;AF=1.00;AN=2;DP=65;ExcessHet=3.0103;FS=0.000;MLEAC=2;MLEAF=1.00;MQ=43.97;QD=26.37;SOR=0.822	GT:AD:DP:GQ:PL	1/1:0,64:64:99:1716,191,0
3R	21448473	.	C	G	1552.77	.	AC=2;AF=1.00;AN=2;BaseQRankSum=1.839;ClippingRankSum=0.000;DP=59;ExcessHet=3.0103;FS=3.085;MLEAC=2;MLEAF=1.00;MQ=43.97;MQRankSum=0.000;QD=26.32;ReadPosRankSum=2.053;SOR=0.331	GT:AD:DP:GQ:PL	1/1:1,58:59:99:1581,167,0
3R	21448658	.	C	T	2669.77	.	AC=2;AF=1.00;AN=2;DP=61;ExcessHet=3.0103;FS=0.000;MLEAC=2;MLEAF=1.00;MQ=44.00;QD=28.42;SOR=0.941	GT:AD:DP:GQ:PL	1/1:0,61:61:99:2698,184,0
3R	21448659	.	T	TA	2660.73	.	AC=2;AF=1.00;AN=2;DP=61;ExcessHet=3.0103;FS=0.000;MLEAC=2;MLEAF=1.00;MQ=44.00;QD=29.03;SOR=0.941	GT:AD:DP:GQ:PL	1/1:0,61:61:99:2698,184,0
3R	21448774	.	C	T	1362.88	.	AC=2;AF=1.00;AN=2;BaseQRankSum=-0.160;ClippingRankSum=0.000;DP=63;ExcessHet=3.0103;FS=0.000;MLEAC=2;MLEAF=1.00;MQ=43.94;MQRankSum=4.433;QD=21.63;ReadPosRankSum=0.880;SOR=1.047	GT:AD:DP:GQ:PL	1/1:6,57:63:16:1391,16,0
3R	21449265	.	A	G	1885.77	.	AC=2;AF=1.00;AN=2;DP=69;ExcessHet=3.0103;FS=0.000;MLEAC=2;MLEAF=1.00;MQ=44.00;QD=27.33;SOR=0.781	GT:AD:DP:GQ:PL	1/1:0,69:69:99:1914,207,0
3R	21449461	.	A	C	1902.77	.	AC=2;AF=1.00;AN=2;DP=71;ExcessHet=3.0103;FS=0.000;MLEAC=2;MLEAF=1.00;MQ=44.00;QD=27.18;SOR=0.750	GT:AD:DP:GQ:PL	1/1:0,70:70:99:1931,210,0
3R	21449834	.	T	G	1002.77	.	AC=2;AF=1.00;AN=2;DP=37;ExcessHet=3.0103;FS=0.000;MLEAC=2;MLEAF=1.00;MQ=44.00;QD=27.10;SOR=2.012	GT:AD:DP:GQ:PL	1/1:0,37:37:99:1031,111,0
3R	21449978	.	A	G	1144.77	.	AC=2;AF=1.00;AN=2;DP=42;ExcessHet=3.0103;FS=0.000;MLEAC=2;MLEAF=1.00;MQ=43.95;QD=27.26;SOR=0.788	GT:AD:DP:GQ:PL	1/1:0,42:42:99:1173,126,0
3R	21450061	.	C	A	1332.77	.	AC=2;AF=1.00;AN=2;DP=49;ExcessHet=3.0103;FS=0.000;MLEAC=2;MLEAF=1.00;MQ=43.68;QD=27.20;SOR=1.112	GT:AD:DP:GQ:PL	1/1:0,49:49:99:1361,146,0
3R	21450135	.	AAGGT	A	1912.73	.	AC=1;AF=0.500;AN=2;BaseQRankSum=-1.210;ClippingRankSum=0.000;DP=56;ExcessHet=3.0103;FS=0.000;MLEAC=1;MLEAF=0.500;MQ=43.26;MQRankSum=-2.368;QD=34.78;ReadPosRankSum=0.644;SOR=0.919	GT:AD:DP:GQ:PL	0/1:8,47:55:99:1950,0,194
3R	21450140	.	A	C	1920.77	.	AC=1;AF=0.500;AN=2;BaseQRankSum=-1.026;ClippingRankSum=0.000;DP=55;ExcessHet=3.0103;FS=0.000;MLEAC=1;MLEAF=0.500;MQ=43.25;MQRankSum=-2.368;QD=34.92;ReadPosRankSum=1.087;SOR=0.919	GT:AD:DP:GQ:PL	0/1:8,47:55:99:1949,0,194
3R	21450163	.	C	G	1920.77	.	AC=1;AF=0.500;AN=2;BaseQRankSum=-1.155;ClippingRankSum=0.000;DP=54;ExcessHet=3.0103;FS=0.000;MLEAC=1;MLEAF=0.500;MQ=43.16;MQRankSum=-2.405;QD=31.22;ReadPosRankSum=-0.412;SOR=0.527	GT:AD:DP:GQ:PL	0/1:7,47:54:99:1949,0,194
3R	21450172	.	G	A	1920.77	.	AC=1;AF=0.500;AN=2;BaseQRankSum=0.965;ClippingRankSum=0.000;DP=55;ExcessHet=3.0103;FS=0.000;MLEAC=1;MLEAF=0.500;MQ=43.17;MQRankSum=-2.556;QD=34.92;ReadPosRankSum=-0.227;SOR=0.735	GT:AD:DP:GQ:PL	0/1:8,47:55:99:1949,0,194
3R	21450177	.	TGCTA	T	1827.73	.	AC=1;AF=0.500;AN=2;BaseQRankSum=-1.400;ClippingRankSum=0.000;DP=53;ExcessHet=3.0103;FS=0.000;MLEAC=1;MLEAF=0.500;MQ=43.14;MQRankSum=-2.648;QD=34.49;ReadPosRankSum=-0.423;SOR=0.829	GT:AD:DP:GQ:PL	0/1:8,45:53:99:1865,0,200
3R	21450183	.	G	GA	1827.73	.	AC=1;AF=0.500;AN=2;BaseQRankSum=0.570;ClippingRankSum=0.000;DP=51;ExcessHet=3.0103;FS=1.530;MLEAC=1;MLEAF=0.500;MQ=43.15;MQRankSum=-2.441;QD=26.26;ReadPosRankSum=-0.739;SOR=0.604	GT:AD:DP:GQ:PL	0/1:7,44:51:99:1865,0,200
3R	21450264	.	A	G	1257.77	.	AC=1;AF=0.500;AN=2;BaseQRankSum=-1.152;ClippingRankSum=0.000;DP=42;ExcessHet=3.0103;FS=1.721;MLEAC=1;MLEAF=0.500;MQ=43.49;MQRankSum=-1.534;QD=29.95;ReadPosRankSum=-0.685;SOR=0.368	GT:AD:DP:GQ:PL	0/1:6,36:42:99:1286,0,120
3R	21450287	.	C	T	1154.77	.	AC=1;AF=0.500;AN=2;BaseQRankSum=-1.021;ClippingRankSum=0.000;DP=36;ExcessHet=3.0103;FS=4.313;MLEAC=1;MLEAF=0.500;MQ=43.51;MQRankSum=-1.499;QD=32.08;ReadPosRankSum=0.042;SOR=0.169	GT:AD:DP:GQ:PL	0/1:6,30:36:99:1183,0,133
3R	21450346	.	T	C	1743.77	.	AC=1;AF=0.500;AN=2;BaseQRankSum=0.087;ClippingRankSum=0.000;DP=45;ExcessHet=3.0103;FS=0.000;MLEAC=1;MLEAF=0.500;MQ=43.30;MQRankSum=-1.912;QD=25.77;ReadPosRankSum=1.587;SOR=0.850	GT:AD:DP:GQ:PL	0/1:6,39:45:99:1772,0,143
3R	21450350	.	T	C	1788.77	.	AC=1;AF=0.500;AN=2;BaseQRankSum=-1.066;ClippingRankSum=0.000;DP=47;ExcessHet=3.0103;FS=0.000;MLEAC=1;MLEAF=0.500;MQ=42.72;MQRankSum=-1.883;QD=32.43;ReadPosRankSum=0.466;SOR=0.593	GT:AD:DP:GQ:PL	0/1:5,42:47:99:1817,0,106
3R	21450361	.	A	G	1804.77	.	AC=1;AF=0.500;AN=2;BaseQRankSum=-2.516;ClippingRankSum=0.000;DP=49;ExcessHet=3.0103;FS=0.000;MLEAC=1;MLEAF=0.500;MQ=42.69;MQRankSum=-1.976;QD=30.30;ReadPosRankSum=0.529;SOR=0.668	GT:AD:DP:GQ:PL	0/1:5,44:49:99:1833,0,106
3R	21450365	.	G	T	1804.77	.	AC=1;AF=0.500;AN=2;BaseQRankSum=0.286;ClippingRankSum=0.000;DP=48;ExcessHet=3.0103;FS=0.000;MLEAC=1;MLEAF=0.500;MQ=42.66;MQRankSum=-2.013;QD=32.18;ReadPosRankSum=0.743;SOR=0.719	GT:AD:DP:GQ:PL	0/1:5,43:48:99:1833,0,106
3R	21450369	.	C	CG	1889.73	.	AC=1;AF=0.500;AN=2;BaseQRankSum=-0.113;ClippingRankSum=0.000;DP=51;ExcessHet=3.0103;FS=0.000;MLEAC=1;MLEAF=0.500;MQ=42.74;MQRankSum=-1.908;QD=30.35;ReadPosRankSum=0.412;SOR=0.743	GT:AD:DP:GQ:PL	0/1:5,46:51:97:1927,0,97
3R	21450373	.	A	T	1814.77	.	AC=1;AF=0.500;AN=2;BaseQRankSum=0.293;ClippingRankSum=0.000;DP=50;ExcessHet=3.0103;FS=0.000;MLEAC=1;MLEAF=0.500;MQ=42.71;MQRankSum=-1.941;QD=29.91;ReadPosRankSum=0.583;SOR=0.622	GT:AD:DP:GQ:PL	0/1:5,45:50:99:1843,0,103
3R	21450403	.	T	C	1795.77	.	AC=1;AF=0.500;AN=2;BaseQRankSum=0.465;ClippingRankSum=0.000;DP=52;ExcessHet=3.0103;FS=0.000;MLEAC=1;MLEAF=0.500;MQ=42.84;MQRankSum=-2.100;QD=34.53;ReadPosRankSum=0.751;SOR=0.529	GT:AD:DP:GQ:PL	0/1:7,45:52:99:1824,0,168
3R	21450406	.	T	C	1822.77	.	AC=1;AF=0.500;AN=2;BaseQRankSum=0.899;ClippingRankSum=0.000;DP=53;ExcessHet=3.0103;FS=0.000;MLEAC=1;MLEAF=0.500;MQ=42.86;MQRankSum=-2.068;QD=34.39;ReadPosRankSum=0.579;SOR=0.495	GT:AD:DP:GQ:PL	0/1:7,46:53:99:1851,0,165
3R	21450566	.	G	A	1162.77	.	AC=2;AF=1.00;AN=2;DP=43;ExcessHet=3.0103;FS=0.000;MLEAC=2;MLEAF=1.00;MQ=44.00;QD=27.68;SOR=0.693	GT:AD:DP:GQ:PL	1/1:0,42:42:99:1191,126,0
3R	21451161	.	C	G	2107.77	.	AC=2;AF=1.00;AN=2;DP=49;ExcessHet=3.0103;FS=0.000;MLEAC=2;MLEAF=1.00;MQ=43.53;QD=26.43;SOR=1.225	GT:AD:DP:GQ:PL	1/1:0,49:49:99:2136,147,0
3R	21451177	.	C	T	2205.77	.	AC=2;AF=1.00;AN=2;DP=48;ExcessHet=3.0103;FS=0.000;MLEAC=2;MLEAF=1.00;MQ=43.48;QD=29.30;SOR=1.298	GT:AD:DP:GQ:PL	1/1:0,48:48:99:2234,153,0
3R	21451181	.	C	A	2205.77	.	AC=2;AF=1.00;AN=2;DP=51;ExcessHet=3.0103;FS=0.000;MLEAC=2;MLEAF=1.00;MQ=43.45;QD=31.44;SOR=1.201	GT:AD:DP:GQ:PL	1/1:0,51:51:99:2234,153,0
3R	21451202	.	CAA	C	375.73	.	AC=1;AF=0.500;AN=2;BaseQRankSum=-0.211;ClippingRankSum=0.000;DP=44;ExcessHet=3.0103;FS=0.000;MLEAC=1;MLEAF=0.500;MQ=43.41;MQRankSum=0.932;QD=17.08;ReadPosRankSum=0.487;SOR=1.061	GT:AD:DP:GQ:PL	0/1:5,17:22:34:369,0,34
3R	21451231	.	G	C	1005.77	.	AC=2;AF=1.00;AN=2;DP=27;ExcessHet=3.0103;FS=0.000;MLEAC=2;MLEAF=1.00;MQ=43.85;QD=28.63;SOR=0.765	GT:AD:DP:GQ:PL	1/1:0,27:27:80:1034,80,0
3R	21451245	.	A	G	1194.77	.	AC=2;AF=1.00;AN=2;DP=30;ExcessHet=3.0103;FS=0.000;MLEAC=2;MLEAF=1.00;MQ=43.93;QD=32.08;SOR=0.826	GT:AD:DP:GQ:PL	1/1:0,30:30:96:1223,96,0
3R	21451277	.	T	A	1619.77	.	AC=2;AF=1.00;AN=2;DP=36;ExcessHet=3.0103;FS=0.000;MLEAC=2;MLEAF=1.00;MQ=43.84;QD=34.25;SOR=0.804	GT:AD:DP:GQ:PL	1/1:0,36:36:99:1648,111,0
3R	21451289	.	A	G	1889.77	.	AC=2;AF=1.00;AN=2;DP=39;ExcessHet=3.0103;FS=0.000;MLEAC=2;MLEAF=1.00;MQ=43.85;QD=28.51;SOR=0.850	GT:AD:DP:GQ:PL	1/1:0,39:39:99:1918,129,0
3R	21451296	.	A	C	1906.77	.	AC=2;AF=1.00;AN=2;DP=43;ExcessHet=3.0103;FS=0.000;MLEAC=2;MLEAF=1.00;MQ=43.86;QD=26.90;SOR=0.739	GT:AD:DP:GQ:PL	1/1:0,43:43:99:1935,129,0
3R	21451316	.	A	T	1928.77	.	AC=2;AF=1.00;AN=2;DP=45;ExcessHet=3.0103;FS=0.000;MLEAC=2;MLEAF=1.00;MQ=43.87;QD=30.27;SOR=0.829	GT:AD:DP:GQ:PL	1/1:0,45:45:99:1957,135,0
3R	21451386	.	A	T	1494.77	.	AC=2;AF=1.00;AN=2;DP=56;ExcessHet=3.0103;FS=0.000;MLEAC=2;MLEAF=1.00;MQ=43.76;QD=27.18;SOR=1.739	GT:AD:DP:GQ:PL	1/1:0,55:55:99:1523,165,0
3R	21451583	.	T	C	1125.77	.	AC=2;AF=1.00;AN=2;DP=43;ExcessHet=3.0103;FS=0.000;MLEAC=2;MLEAF=1.00;MQ=43.95;QD=26.80;SOR=0.788	GT:AD:DP:GQ:PL	1/1:0,42:42:99:1154,126,0
3R	21451621	.	T	C	706.77	.	AC=2;AF=1.00;AN=2;BaseQRankSum=0.447;ClippingRankSum=0.000;DP=28;ExcessHet=3.0103;FS=3.680;MLEAC=2;MLEAF=1.00;MQ=44.00;MQRankSum=0.000;QD=25.24;ReadPosRankSum=-0.124;SOR=0.814	GT:AD:DP:GQ:PL	1/1:1,27:28:56:735,56,0
3R	21451635	.	G	A	512.77	.	AC=2;AF=1.00;AN=2;BaseQRankSum=1.089;ClippingRankSum=0.000;DP=27;ExcessHet=3.0103;FS=0.000;MLEAC=2;MLEAF=1.00;MQ=44.00;MQRankSum=0.000;QD=18.99;ReadPosRankSum=-0.618;SOR=0.473	GT:AD:DP:GQ:PL	1/1:3,24:27:31:541,31,0
3R	21451656	.	C	T	968.73	.	AC=2;AF=1.00;AN=2;DP=28;ExcessHet=3.0103;FS=0.000;MLEAC=2;MLEAF=1.00;MQ=44.00;QD=25.00;SOR=0.859	GT:AD:DP:GQ:PL	1/1:0,24:24:78:1006,78,0
3R	21451662	.	G	A	936.77	.	AC=2;AF=1.00;AN=2;BaseQRankSum=-0.392;ClippingRankSum=0.000;DP=29;ExcessHet=3.0103;FS=3.174;MLEAC=2;MLEAF=1.00;MQ=44.00;MQRankSum=0.000;QD=34.70;ReadPosRankSum=-1.028;SOR=0.458	GT:AD:DP:GQ:PL	1/1:1,26:27:36:965,36,0
3R	21451771	.	T	G	995.77	.	AC=2;AF=1.00;AN=2;DP=37;ExcessHet=3.0103;FS=0.000;MLEAC=2;MLEAF=1.00;MQ=43.92;QD=26.91;SOR=0.859	GT:AD:DP:GQ:PL	1/1:0,37:37:99:1024,111,0
3R	21451871	.	A	G	1204.77	.	AC=2;AF=1.00;AN=2;DP=45;ExcessHet=3.0103;FS=0.000;MLEAC=2;MLEAF=1.00;MQ=43.89;QD=26.77;SOR=2.059	GT:AD:DP:GQ:PL	1/1:0,45:45:99:1233,134,0
3R	21451934	.	C	T	1242.77	.	AC=2;AF=1.00;AN=2;DP=46;ExcessHet=3.0103;FS=0.000;MLEAC=2;MLEAF=1.00;MQ=44.00;QD=27.02;SOR=1.609	GT:AD:DP:GQ:PL	1/1:0,46:46:99:1271,138,0
3R	21451963	.	T	C	1235.77	.	AC=2;AF=1.00;AN=2;DP=46;ExcessHet=3.0103;FS=0.000;MLEAC=2;MLEAF=1.00;MQ=44.00;QD=26.86;SOR=1.329	GT:AD:DP:GQ:PL	1/1:0,46:46:99:1264,138,0
3R	21452050	.	AGT	A	1271.73	.	AC=2;AF=1.00;AN=2;DP=46;ExcessHet=3.0103;FS=0.000;MLEAC=2;MLEAF=1.00;MQ=43.94;QD=31.79;SOR=1.022	GT:AD:DP:GQ:PL	1/1:0,40:40:99:1309,120,0
3R	21452124	.	A	G	2252.77	.	AC=2;AF=1.00;AN=2;DP=51;ExcessHet=3.0103;FS=0.000;MLEAC=2;MLEAF=1.00;MQ=43.96;QD=31.24;SOR=0.900	GT:AD:DP:GQ:PL	1/1:0,51:51:99:2281,154,0
3R	21452137	.	G	A	2419.77	.	AC=2;AF=1.00;AN=2;DP=57;ExcessHet=3.0103;FS=0.000;MLEAC=2;MLEAF=1.00;MQ=43.97;QD=26.79;SOR=0.960	GT:AD:DP:GQ:PL	1/1:0,57:57:99:2448,172,0
3R	21452259	.	G	A	1722.77	.	AC=2;AF=1.00;AN=2;DP=62;ExcessHet=3.0103;FS=0.000;MLEAC=2;MLEAF=1.00;MQ=43.68;QD=27.79;SOR=0.899	GT:AD:DP:GQ:PL	1/1:0,62:62:99:1751,185,0
3R	21452270	.	C	T	1641.77	.	AC=2;AF=1.00;AN=2;DP=60;ExcessHet=3.0103;FS=0.000;MLEAC=2;MLEAF=1.00;MQ=43.67;QD=27.36;SOR=0.906	GT:AD:DP:GQ:PL	1/1:0,60:60:99:1670,180,0
3R	21452309	.	G	A	1463.77	.	AC=2;AF=1.00;AN=2;DP=54;ExcessHet=3.0103;FS=0.000;MLEAC=2;MLEAF=1.00;MQ=43.56;QD=27.11;SOR=0.767	GT:AD:DP:GQ:PL	1/1:0,54:54:99:1492,162,0
3R	21452325	.	A	G	2581.77	.	AC=2;AF=1.00;AN=2;DP=58;ExcessHet=3.0103;FS=0.000;MLEAC=2;MLEAF=1.00;MQ=43.49;QD=30.29;SOR=0.836	GT:AD:DP:GQ:PL	1/1:0,58:58:99:2610,178,0
3R	21452327	.	A	G	2581.77	.	AC=2;AF=1.00;AN=2;DP=58;ExcessHet=3.0103;FS=0.000;MLEAC=2;MLEAF=1.00;MQ=43.49;QD=33.81;SOR=0.914	GT:AD:DP:GQ:PL	1/1:0,58:58:99:2610,178,0
3R	21452340	.	A	T	2537.77	.	AC=2;AF=1.00;AN=2;DP=58;ExcessHet=3.0103;FS=0.000;MLEAC=2;MLEAF=1.00;MQ=43.42;QD=28.77;SOR=0.914	GT:AD:DP:GQ:PL	1/1:0,58:58:99:2566,178,0
3R	21452348	.	T	A	2684.77	.	AC=2;AF=1.00;AN=2;DP=59;ExcessHet=3.0103;FS=0.000;MLEAC=2;MLEAF=1.00;MQ=43.43;QD=30.49;SOR=0.997	GT:AD:DP:GQ:PL	1/1:0,58:58:99:2713,187,0
3R	21452349	.	T	A	2626.77	.	AC=2;AF=1.00;AN=2;DP=57;ExcessHet=3.0103;FS=0.000;MLEAC=2;MLEAF=1.00;MQ=43.41;QD=28.37;SOR=0.922	GT:AD:DP:GQ:PL	1/1:0,56:56:99:2655,181,0
3R	21452368	.	A	AT	2560.73	.	AC=2;AF=1.00;AN=2;DP=60;ExcessHet=3.0103;FS=0.000;MLEAC=2;MLEAF=1.00;MQ=43.51;QD=30.69;SOR=0.846	GT:AD:DP:GQ:PL	1/1:0,59:59:99:2598,185,0
3R	21452369	.	A	T	2612.77	.	AC=2;AF=1.00;AN=2;DP=62;ExcessHet=3.0103;FS=0.000;MLEAC=2;MLEAF=1.00;MQ=43.53;QD=28.77;SOR=0.865	GT:AD:DP:GQ:PL	1/1:0,61:61:99:2641,185,0
3R	21452635	.	C	CTGCTTCTCGGTGT	2128.73	.	AC=2;AF=1.00;AN=2;DP=53;ExcessHet=3.0103;FS=0.000;MLEAC=2;MLEAF=1.00;MQ=43.37;QD=30.56;SOR=1.562	GT:AD:DP:GQ:PL	1/1:1,50:51:99:2166,123,0
3R	21452811	.	A	G	1014.77	.	AC=2;AF=1.00;AN=2;DP=43;ExcessHet=3.0103;FS=0.000;MLEAC=2;MLEAF=1.00;MQ=44.00;QD=24.75;SOR=1.501	GT:AD:DP:GQ:PL	1/1:0,41:41:99:1043,122,0
3R	21453523	.	C	A	1371.77	.	AC=2;AF=1.00;AN=2;BaseQRankSum=1.842;ClippingRankSum=0.000;DP=51;ExcessHet=3.0103;FS=3.651;MLEAC=2;MLEAF=1.00;MQ=43.96;MQRankSum=0.000;QD=26.90;ReadPosRankSum=-0.376;SOR=0.746	GT:AD:DP:GQ:PL	1/1:1,50:51:99:1400,143,0
3R	21453570	.	G	A	1671.77	.	AC=2;AF=1.00;AN=2;DP=62;ExcessHet=3.0103;FS=0.000;MLEAC=2;MLEAF=1.00;MQ=43.97;QD=26.96;SOR=1.329	GT:AD:DP:GQ:PL	1/1:0,62:62:99:1700,186,0
3R	21453871	.	C	G	2850.77	.	AC=2;AF=1.00;AN=2;DP=63;ExcessHet=3.0103;FS=0.000;MLEAC=2;MLEAF=1.00;MQ=43.97;QD=24.04;SOR=1.179	GT:AD:DP:GQ:PL	1/1:0,63:63:99:2879,193,0
3R	21453872	.	G	A	2877.77	.	AC=2;AF=1.00;AN=2;DP=64;ExcessHet=3.0103;FS=0.000;MLEAC=2;MLEAF=1.00;MQ=43.97;QD=33.67;SOR=1.127	GT:AD:DP:GQ:PL	1/1:0,64:64:99:2906,196,0
3R	21453882	.	T	C	2861.77	.	AC=2;AF=1.00;AN=2;DP=64;ExcessHet=3.0103;FS=0.000;MLEAC=2;MLEAF=1.00;MQ=43.97;QD=32.13;SOR=1.214	GT:AD:DP:GQ:PL	1/1:0,64:64:99:2890,196,0
3R	21453912	.	T	C	1710.77	.	AC=2;AF=1.00;AN=2;DP=63;ExcessHet=3.0103;FS=0.000;MLEAC=2;MLEAF=1.00;MQ=43.97;QD=27.16;SOR=1.270	GT:AD:DP:GQ:PL	1/1:0,63:63:99:1739,189,0
3R	21453943	.	A	T	2683.77	.	AC=2;AF=1.00;AN=2;DP=62;ExcessHet=3.0103;FS=0.000;MLEAC=2;MLEAF=1.00;MQ=43.94;QD=27.06;SOR=1.536	GT:AD:DP:GQ:PL	1/1:0,62:62:99:2712,190,0
3R	21453947	.	A	C	2691.77	.	AC=2;AF=1.00;AN=2;DP=61;ExcessHet=3.0103;FS=0.000;MLEAC=2;MLEAF=1.00;MQ=43.94;QD=26.66;SOR=1.292	GT:AD:DP:GQ:PL	1/1:0,61:61:99:2720,190,0
3R	21454006	.	CT	C	2784.73	.	AC=2;AF=1.00;AN=2;DP=66;ExcessHet=3.0103;FS=0.000;MLEAC=2;MLEAF=1.00;MQ=43.91;QD=32.10;SOR=0.986	GT:AD:DP:GQ:PL	1/1:0,60:60:99:2822,190,0
3R	21454014	.	T	G	2884.77	.	AC=2;AF=1.00;AN=2;DP=65;ExcessHet=3.0103;FS=0.000;MLEAC=2;MLEAF=1.00;MQ=43.91;QD=29.76;SOR=0.892	GT:AD:DP:GQ:PL	1/1:0,64:64:99:2913,201,0
3R	21454017	.	C	T	2852.77	.	AC=2;AF=1.00;AN=2;DP=67;ExcessHet=3.0103;FS=0.000;MLEAC=2;MLEAF=1.00;MQ=43.94;QD=29.36;SOR=0.957	GT:AD:DP:GQ:PL	1/1:0,66:66:99:2881,198,0
3R	21454041	.	C	T	1956.77	.	AC=2;AF=1.00;AN=2;DP=73;ExcessHet=3.0103;FS=0.000;MLEAC=2;MLEAF=1.00;MQ=43.95;QD=27.18;SOR=0.749	GT:AD:DP:GQ:PL	1/1:0,72:72:99:1985,216,0
3R	21454085	.	A	C	1849.77	.	AC=2;AF=1.00;AN=2;DP=72;ExcessHet=3.0103;FS=0.000;MLEAC=2;MLEAF=1.00;MQ=43.97;QD=25.69;SOR=1.002	GT:AD:DP:GQ:PL	1/1:0,72:72:99:1878,214,0
3R	21454124	.	C	T	1860.77	.	AC=2;AF=1.00;AN=2;DP=67;ExcessHet=3.0103;FS=0.000;MLEAC=2;MLEAF=1.00;MQ=43.97;QD=27.77;SOR=0.784	GT:AD:DP:GQ:PL	1/1:0,67:67:99:1889,201,0
3R	21454283	.	G	A	1395.77	.	AC=2;AF=1.00;AN=2;DP=53;ExcessHet=3.0103;FS=0.000;MLEAC=2;MLEAF=1.00;MQ=44.00;QD=26.84;SOR=1.244	GT:AD:DP:GQ:PL	1/1:0,52:52:99:1424,156,0
3R	21454415	.	T	A	1314.77	.	AC=2;AF=1.00;AN=2;DP=48;ExcessHet=3.0103;FS=0.000;MLEAC=2;MLEAF=1.00;MQ=44.00;QD=27.39;SOR=1.179	GT:AD:DP:GQ:PL	1/1:0,48:48:99:1343,144,0
3R	21454587	.	G	T	1361.77	.	AC=2;AF=1.00;AN=2;DP=50;ExcessHet=3.0103;FS=0.000;MLEAC=2;MLEAF=1.00;MQ=43.96;QD=27.24;SOR=1.051	GT:AD:DP:GQ:PL	1/1:0,50:50:99:1390,150,0
3R	21454651	.	G	A	2528.77	.	AC=2;AF=1.00;AN=2;DP=58;ExcessHet=3.0103;FS=0.000;MLEAC=2;MLEAF=1.00;MQ=43.97;QD=33.91;SOR=1.278	GT:AD:DP:GQ:PL	1/1:0,58:58:99:2557,175,0
3R	21454662	.	G	C	2463.77	.	AC=2;AF=1.00;AN=2;DP=56;ExcessHet=3.0103;FS=0.000;MLEAC=2;MLEAF=1.00;MQ=43.97;QD=19.90;SOR=1.302	GT:AD:DP:GQ:PL	1/1:0,56:56:99:2492,169,0
3R	21454798	.	A	G	1132.77	.	AC=2;AF=1.00;AN=2;DP=42;ExcessHet=3.0103;FS=0.000;MLEAC=2;MLEAF=1.00;MQ=44.00;QD=26.97;SOR=0.892	GT:AD:DP:GQ:PL	1/1:0,42:42:99:1161,126,0
3R	21454858	.	A	C	1297.77	.	AC=2;AF=1.00;AN=2;DP=50;ExcessHet=3.0103;FS=0.000;MLEAC=2;MLEAF=1.00;MQ=43.96;QD=25.96;SOR=0.859	GT:AD:DP:GQ:PL	1/1:0,50:50:99:1326,149,0
3R	21454915	.	G	T	1326.77	.	AC=2;AF=1.00;AN=2;DP=49;ExcessHet=3.0103;FS=0.000;MLEAC=2;MLEAF=1.00;MQ=44.00;QD=27.08;SOR=1.473	GT:AD:DP:GQ:PL	1/1:0,49:49:99:1355,146,0
3R	21454949	.	C	T	1388.77	.	AC=2;AF=1.00;AN=2;DP=51;ExcessHet=3.0103;FS=0.000;MLEAC=2;MLEAF=1.00;MQ=44.00;QD=27.23;SOR=1.848	GT:AD:DP:GQ:PL	1/1:0,51:51:99:1417,153,0
3R	21455073	.	C	T	1092.77	.	AC=2;AF=1.00;AN=2;DP=40;ExcessHet=3.0103;FS=0.000;MLEAC=2;MLEAF=1.00;MQ=44.00;QD=27.32;SOR=1.981	GT:AD:DP:GQ:PL	1/1:0,40:40:99:1121,120,0
3R	21455213	3R_21455213_SNP	T	C	1399.77	.	AC=2;AF=1.00;AN=2;DB;DP=32;ExcessHet=3.0103;FS=0.000;MLEAC=2;MLEAF=1.00;MQ=43.71;QD=27.95;SOR=1.681	GT:AD:DP:GQ:PL	1/1:0,32:32:99:1428,99,0
3R	21455216	.	G	A	1370.77	.	AC=2;AF=1.00;AN=2;DP=32;ExcessHet=3.0103;FS=0.000;MLEAC=2;MLEAF=1.00;MQ=43.71;QD=30.79;SOR=1.681	GT:AD:DP:GQ:PL	1/1:0,32:32:96:1399,96,0
3R	21455253	.	A	G	1147.77	.	AC=2;AF=1.00;AN=2;DP=29;ExcessHet=3.0103;FS=0.000;MLEAC=2;MLEAF=1.00;MQ=43.68;QD=27.58;SOR=0.760	GT:AD:DP:GQ:PL	1/1:0,29:29:87:1176,87,0
3R	21455260	.	T	C	1083.77	.	AC=2;AF=1.00;AN=2;DP=27;ExcessHet=3.0103;FS=0.000;MLEAC=2;MLEAF=1.00;MQ=43.66;QD=33.85;SOR=0.765	GT:AD:DP:GQ:PL	1/1:0,27:27:81:1112,81,0
3R	21455691	.	C	A	2739.77	.	AC=2;AF=1.00;AN=2;DP=62;ExcessHet=3.0103;FS=0.000;MLEAC=2;MLEAF=1.00;MQ=42.95;QD=32.15;SOR=0.758	GT:AD:DP:GQ:PL	1/1:0,62:62:99:2768,187,0
3R	21455697	.	G	A	2671.77	.	AC=2;AF=1.00;AN=2;DP=60;ExcessHet=3.0103;FS=0.000;MLEAC=2;MLEAF=1.00;MQ=42.92;QD=27.18;SOR=0.693	GT:AD:DP:GQ:PL	1/1:0,60:60:99:2700,181,0
3R	21455702	.	AGT	A	2752.73	.	AC=2;AF=1.00;AN=2;DP=62;ExcessHet=3.0103;FS=0.000;MLEAC=2;MLEAF=1.00;MQ=42.92;QD=36.59;SOR=0.758	GT:AD:DP:GQ:PL	1/1:0,62:62:99:2790,187,0
3R	21455705	.	ATGGGG	A	2707.73	.	AC=2;AF=1.00;AN=2;DP=60;ExcessHet=3.0103;FS=0.000;MLEAC=2;MLEAF=1.00;MQ=42.88;QD=33.00;SOR=0.831	GT:AD:DP:GQ:PL	1/1:0,60:60:99:2745,184,0
3R	21455713	.	G	C	2699.77	.	AC=2;AF=1.00;AN=2;DP=56;ExcessHet=3.0103;FS=0.000;MLEAC=2;MLEAF=1.00;MQ=42.80;QD=32.54;SOR=0.841	GT:AD:DP:GQ:PL	1/1:0,56:56:99:2728,184,0
3R	21455716	.	T	C	2593.77	.	AC=2;AF=1.00;AN=2;DP=59;ExcessHet=3.0103;FS=0.000;MLEAC=2;MLEAF=1.00;MQ=42.86;QD=32.98;SOR=0.871	GT:AD:DP:GQ:PL	1/1:0,59:59:99:2622,178,0
3R	21455750	.	C	T	1878.77	.	AC=1;AF=0.500;AN=2;BaseQRankSum=2.187;ClippingRankSum=0.000;DP=58;ExcessHet=3.0103;FS=2.971;MLEAC=1;MLEAF=0.500;MQ=42.79;MQRankSum=2.948;QD=32.39;ReadPosRankSum=0.794;SOR=0.512	GT:AD:DP:GQ:PL	0/1:11,47:58:99:1907,0,303
3R	21455766	.	G	A	1866.77	.	AC=1;AF=0.500;AN=2;BaseQRankSum=2.653;ClippingRankSum=0.000;DP=57;ExcessHet=3.0103;FS=1.267;MLEAC=1;MLEAF=0.500;MQ=42.82;MQRankSum=2.752;QD=32.75;ReadPosRankSum=1.800;SOR=0.650	GT:AD:DP:GQ:PL	0/1:11,46:57:99:1895,0,348
3R	21455768	.	A	C,G	2375.77	.	AC=1,1;AF=0.500,0.500;AN=2;DP=57;ExcessHet=3.0103;FS=0.000;MLEAC=1,1;MLEAF=0.500,0.500;MQ=42.82;QD=30.76;SOR=0.728	GT:AD:DP:GQ:PL	1/2:0,11,46:57:99:2404,1935,1898,436,0,323
3R	21455776	.	G	T	2654.77	.	AC=2;AF=1.00;AN=2;DP=59;ExcessHet=3.0103;FS=0.000;MLEAC=2;MLEAF=1.00;MQ=42.81;QD=29.91;SOR=0.871	GT:AD:DP:GQ:PL	1/1:0,59:59:99:2683,181,0
3R	21455795	.	C	A	224.77	.	AC=1;AF=0.500;AN=2;BaseQRankSum=2.115;ClippingRankSum=0.000;DP=61;ExcessHet=3.0103;FS=7.395;MLEAC=1;MLEAF=0.500;MQ=42.87;MQRankSum=-3.330;QD=3.68;ReadPosRankSum=-0.400;SOR=1.544	GT:AD:DP:GQ:PL	0/1:51,10:61:99:253,0,1989
3R	21455798	.	T	C	2671.77	.	AC=2;AF=1.00;AN=2;DP=59;ExcessHet=3.0103;FS=0.000;MLEAC=2;MLEAF=1.00;MQ=42.90;QD=24.70;SOR=0.726	GT:AD:DP:GQ:PL	1/1:0,59:59:99:2700,181,0
3R	21455808	.	T	A	2761.77	.	AC=2;AF=1.00;AN=2;DP=59;ExcessHet=3.0103;FS=0.000;MLEAC=2;MLEAF=1.00;MQ=42.96;QD=28.94;SOR=0.726	GT:AD:DP:GQ:PL	1/1:0,59:59:99:2790,187,0
3R	21455812	.	T	G	243.77	.	AC=1;AF=0.500;AN=2;BaseQRankSum=0.000;ClippingRankSum=0.000;DP=59;ExcessHet=3.0103;FS=10.984;MLEAC=1;MLEAF=0.500;MQ=43.00;MQRankSum=-4.018;QD=4.13;ReadPosRankSum=-0.040;SOR=2.270	GT:AD:DP:GQ:PL	0/1:49,10:59:99:272,0,2027
3R	21455813	.	A	G	243.77	.	AC=1;AF=0.500;AN=2;BaseQRankSum=-0.773;ClippingRankSum=0.000;DP=59;ExcessHet=3.0103;FS=10.984;MLEAC=1;MLEAF=0.500;MQ=43.00;MQRankSum=-4.018;QD=4.13;ReadPosRankSum=-0.020;SOR=2.270	GT:AD:DP:GQ:PL	0/1:49,10:59:99:272,0,2027
3R	21455816	.	A	G,T	2490.77	.	AC=1,1;AF=0.500,0.500;AN=2;DP=58;ExcessHet=3.0103;FS=0.000;MLEAC=1,1;MLEAF=0.500,0.500;MQ=43.01;QD=25.78;SOR=0.762	GT:AD:DP:GQ:PL	1/2:0,10,48:58:99:2519,2068,2032,420,0,269
3R	21455829	.	G	A	184.77	.	AC=1;AF=0.500;AN=2;BaseQRankSum=0.543;ClippingRankSum=0.000;DP=58;ExcessHet=3.0103;FS=8.334;MLEAC=1;MLEAF=0.500;MQ=43.12;MQRankSum=-3.245;QD=3.19;ReadPosRankSum=1.235;SOR=2.067	GT:AD:DP:GQ:PL	0/1:49,9:58:99:213,0,1965
3R	21455834	.	G	GATA	2732.73	.	AC=2;AF=1.00;AN=2;DP=61;ExcessHet=3.0103;FS=0.000;MLEAC=2;MLEAF=1.00;MQ=43.10;QD=30.91;SOR=0.865	GT:AD:DP:GQ:PL	1/1:0,61:61:99:2770,187,0
3R	21455851	.	T	A	2603.77	.	AC=2;AF=1.00;AN=2;DP=60;ExcessHet=3.0103;FS=0.000;MLEAC=2;MLEAF=1.00;MQ=43.18;QD=27.43;SOR=1.255	GT:AD:DP:GQ:PL	1/1:0,60:60:99:2632,181,0
3R	21455858	.	A	T	318.77	.	AC=1;AF=0.500;AN=2;BaseQRankSum=-1.469;ClippingRankSum=0.000;DP=61;ExcessHet=3.0103;FS=10.029;MLEAC=1;MLEAF=0.500;MQ=43.23;MQRankSum=-4.598;QD=5.23;ReadPosRankSum=0.563;SOR=2.453	GT:AD:DP:GQ:PL	0/1:49,12:61:99:347,0,2133
3R	21455859	.	T	C	318.77	.	AC=1;AF=0.500;AN=2;BaseQRankSum=-0.783;ClippingRankSum=0.000;DP=61;ExcessHet=3.0103;FS=12.623;MLEAC=1;MLEAF=0.500;MQ=43.23;MQRankSum=-4.598;QD=5.23;ReadPosRankSum=0.572;SOR=2.598	GT:AD:DP:GQ:PL	0/1:49,12:61:99:347,0,2133
3R	21455875	.	A	G	327.77	.	AC=1;AF=0.500;AN=2;BaseQRankSum=3.227;ClippingRankSum=0.000;DP=60;ExcessHet=3.0103;FS=17.254;MLEAC=1;MLEAF=0.500;MQ=43.18;MQRankSum=-4.401;QD=5.46;ReadPosRankSum=0.232;SOR=3.456	GT:AD:DP:GQ:PL	0/1:48,12:60:99:356,0,2021
3R	21455883	.	A	G	288.77	.	AC=1;AF=0.500;AN=2;BaseQRankSum=-0.289;ClippingRankSum=0.000;DP=58;ExcessHet=3.0103;FS=17.304;MLEAC=1;MLEAF=0.500;MQ=43.22;MQRankSum=-4.351;QD=4.98;ReadPosRankSum=0.866;SOR=3.363	GT:AD:DP:GQ:PL	0/1:47,11:58:99:317,0,1982
3R	21455884	.	C	T	1089.77	.	AC=1;AF=0.500;AN=2;BaseQRankSum=-0.577;ClippingRankSum=0.000;DP=58;ExcessHet=3.0103;FS=17.304;MLEAC=1;MLEAF=0.500;MQ=43.22;MQRankSum=4.374;QD=18.79;ReadPosRankSum=-0.745;SOR=0.035	GT:AD:DP:GQ:PL	0/1:11,47:58:99:1118,0,321
3R	21455919	.	G	A	2222.77	.	AC=2;AF=1.00;AN=2;DP=54;ExcessHet=3.0103;FS=0.000;MLEAC=2;MLEAF=1.00;MQ=43.31;QD=30.86;SOR=1.220	GT:AD:DP:GQ:PL	1/1:0,54:54:99:2251,162,0
3R	21455931	.	C	T	1637.77	.	AC=1;AF=0.500;AN=2;BaseQRankSum=0.292;ClippingRankSum=0.000;DP=52;ExcessHet=3.0103;FS=9.120;MLEAC=1;MLEAF=0.500;MQ=43.36;MQRankSum=4.186;QD=31.50;ReadPosRankSum=0.105;SOR=0.085	GT:AD:DP:GQ:PL	0/1:8,44:52:99:1666,0,203
3R	21455942	.	TG	T	107.73	.	AC=1;AF=0.500;AN=2;BaseQRankSum=-3.021;ClippingRankSum=0.000;DP=51;ExcessHet=3.0103;FS=1.649;MLEAC=1;MLEAF=0.500;MQ=43.40;MQRankSum=-2.966;QD=2.11;ReadPosRankSum=-0.691;SOR=1.341	GT:AD:DP:GQ:PL	0/1:44,7:51:99:145,0,1804
3R	21456203	.	A	G	1350.77	.	AC=2;AF=1.00;AN=2;DP=50;ExcessHet=3.0103;FS=0.000;MLEAC=2;MLEAF=1.00;MQ=44.00;QD=27.02;SOR=0.773	GT:AD:DP:GQ:PL	1/1:0,50:50:99:1379,150,0
3R	21456497	.	C	G	1742.78	.	AC=1;AF=0.500;AN=2;BaseQRankSum=1.370;ClippingRankSum=0.000;DP=53;ExcessHet=3.0103;FS=1.951;MLEAC=1;MLEAF=0.500;MQ=43.68;MQRankSum=-0.258;QD=32.88;ReadPosRankSum=0.640;SOR=1.034	GT:AD:DP:GQ:PL	0/1:5,48:53:25:1771,0,25
3R	21456520	.	G	T	1439.77	.	AC=1;AF=0.500;AN=2;BaseQRankSum=0.165;ClippingRankSum=0.000;DP=41;ExcessHet=3.0103;FS=2.112;MLEAC=1;MLEAF=0.500;MQ=44.00;MQRankSum=0.000;QD=34.00;ReadPosRankSum=0.176;SOR=1.432	GT:AD:DP:GQ:PL	0/1:4,37:41:63:1468,0,63
3R	21456631	.	GCTGGAGGA	G	1341.73	.	AC=1;AF=0.500;AN=2;BaseQRankSum=-0.475;ClippingRankSum=0.000;DP=43;ExcessHet=3.0103;FS=0.000;MLEAC=1;MLEAF=0.500;MQ=43.60;MQRankSum=-0.307;QD=34.40;ReadPosRankSum=-0.105;SOR=0.446	GT:AD:DP:GQ:PL	0/1:5,34:39:99:1379,0,107
3R	21456802	.	A	G	1302.77	.	AC=2;AF=1.00;AN=2;DP=48;ExcessHet=3.0103;FS=0.000;MLEAC=2;MLEAF=1.00;MQ=44.00;QD=27.14;SOR=1.298	GT:AD:DP:GQ:PL	1/1:0,48:48:99:1331,144,0
3R	21456837	.	A	AAC	1409.73	.	AC=2;AF=1.00;AN=2;BaseQRankSum=1.664;ClippingRankSum=0.000;DP=50;ExcessHet=3.0103;FS=7.301;MLEAC=2;MLEAF=1.00;MQ=43.92;MQRankSum=-0.104;QD=29.37;ReadPosRankSum=-0.465;SOR=0.728	GT:AD:DP:GQ:PL	1/1:2,46:48:83:1447,83,0
3R	21456845	.	T	C	2286.77	.	AC=2;AF=1.00;AN=2;DP=54;ExcessHet=3.0103;FS=0.000;MLEAC=2;MLEAF=1.00;MQ=43.93;QD=35.56;SOR=0.931	GT:AD:DP:GQ:PL	1/1:0,54:54:99:2315,163,0
3R	21457545	.	C	T	1056.77	.	AC=2;AF=1.00;AN=2;DP=41;ExcessHet=3.0103;FS=0.000;MLEAC=2;MLEAF=1.00;MQ=44.00;QD=26.42;SOR=0.693	GT:AD:DP:GQ:PL	1/1:0,40:40:99:1085,119,0
3R	21457937	.	A	C	1473.77	.	AC=2;AF=1.00;AN=2;DP=54;ExcessHet=3.0103;FS=0.000;MLEAC=2;MLEAF=1.00;MQ=44.00;QD=27.29;SOR=0.693	GT:AD:DP:GQ:PL	1/1:0,54:54:99:1502,162,0
3R	21458006	.	A	G	1448.77	.	AC=2;AF=1.00;AN=2;DP=53;ExcessHet=3.0103;FS=0.000;MLEAC=2;MLEAF=1.00;MQ=44.00;QD=27.34;SOR=0.981	GT:AD:DP:GQ:PL	1/1:0,53:53:99:1477,159,0
3R	21458105	.	T	C	1114.77	.	AC=2;AF=1.00;AN=2;DP=42;ExcessHet=3.0103;FS=0.000;MLEAC=2;MLEAF=1.00;MQ=44.00;QD=26.54;SOR=1.556	GT:AD:DP:GQ:PL	1/1:0,42:42:99:1143,126,0
3R	21458699	.	T	C	1664.77	.	AC=2;AF=1.00;AN=2;BaseQRankSum=0.816;ClippingRankSum=0.000;DP=64;ExcessHet=3.0103;FS=3.590;MLEAC=2;MLEAF=1.00;MQ=43.94;MQRankSum=-0.090;QD=26.01;ReadPosRankSum=1.887;SOR=0.691	GT:AD:DP:GQ:PL	1/1:1,63:64:99:1693,165,0
3R	21458885	.	A	G	1067.77	.	AC=2;AF=1.00;AN=2;BaseQRankSum=0.070;ClippingRankSum=0.000;DP=46;ExcessHet=3.0103;FS=0.000;MLEAC=2;MLEAF=1.00;MQ=43.94;MQRankSum=-0.176;QD=23.21;ReadPosRankSum=1.064;SOR=0.430	GT:AD:DP:GQ:PL	1/1:3,43:46:54:1096,54,0
3R	21459067	.	GAAA	G	1832.73	.	AC=2;AF=1.00;AN=2;BaseQRankSum=0.532;ClippingRankSum=0.000;DP=44;ExcessHet=3.0103;FS=0.000;MLEAC=2;MLEAF=1.00;MQ=42.68;MQRankSum=-0.780;QD=30.36;ReadPosRankSum=0.564;SOR=1.005	GT:AD:DP:GQ:PL	1/1:2,42:44:48:1870,48,0
3R	21459070	.	A	AGG	1832.73	.	AC=2;AF=1.00;AN=2;BaseQRankSum=-0.862;ClippingRankSum=0.000;DP=44;ExcessHet=3.0103;FS=0.000;MLEAC=2;MLEAF=1.00;MQ=42.68;MQRankSum=-0.780;QD=31.51;ReadPosRankSum=0.789;SOR=1.005	GT:AD:DP:GQ:PL	1/1:2,42:44:48:1870,48,0
3R	21459077	.	C	G	1771.77	.	AC=2;AF=1.00;AN=2;BaseQRankSum=0.180;ClippingRankSum=0.000;DP=43;ExcessHet=3.0103;FS=0.000;MLEAC=2;MLEAF=1.00;MQ=42.65;MQRankSum=-0.792;QD=28.07;ReadPosRankSum=1.241;SOR=0.954	GT:AD:DP:GQ:PL	1/1:2,41:43:42:1800,42,0
3R	21459094	.	C	T	1546.77	.	AC=2;AF=1.00;AN=2;BaseQRankSum=-1.760;ClippingRankSum=0.000;DP=37;ExcessHet=3.0103;FS=3.641;MLEAC=2;MLEAF=1.00;MQ=42.71;MQRankSum=-0.499;QD=36.27;ReadPosRankSum=1.640;SOR=0.761	GT:AD:DP:GQ:PL	1/1:1,36:37:66:1575,66,0
3R	21459138	.	T	G	947.77	.	AC=2;AF=1.00;AN=2;BaseQRankSum=-1.350;ClippingRankSum=0.000;DP=39;ExcessHet=3.0103;FS=0.000;MLEAC=2;MLEAF=1.00;MQ=41.82;MQRankSum=-0.717;QD=24.30;ReadPosRankSum=1.467;SOR=0.223	GT:AD:DP:GQ:PL	1/1:1,38:39:87:976,87,0
3R	21459179	.	C	T	1543.77	.	AC=2;AF=1.00;AN=2;BaseQRankSum=0.377;ClippingRankSum=0.000;DP=38;ExcessHet=3.0103;FS=0.000;MLEAC=2;MLEAF=1.00;MQ=41.22;MQRankSum=-0.893;QD=26.25;ReadPosRankSum=-0.821;SOR=0.350	GT:AD:DP:GQ:PL	1/1:1,37:38:69:1572,69,0
3R	21459181	.	CCATG	C	1534.73	.	AC=2;AF=1.00;AN=2;BaseQRankSum=-0.719;ClippingRankSum=0.000;DP=36;ExcessHet=3.0103;FS=0.000;MLEAC=2;MLEAF=1.00;MQ=41.28;MQRankSum=-0.889;QD=31.15;ReadPosRankSum=-0.578;SOR=0.358	GT:AD:DP:GQ:PL	1/1:1,35:36:69:1572,69,0
3R	21459218	.	G	A	789.77	.	AC=2;AF=1.00;AN=2;BaseQRankSum=0.938;ClippingRankSum=0.000;DP=32;ExcessHet=3.0103;FS=0.000;MLEAC=2;MLEAF=1.00;MQ=41.23;MQRankSum=-0.928;QD=24.68;ReadPosRankSum=-1.633;SOR=0.465	GT:AD:DP:GQ:PL	1/1:1,31:32:67:818,67,0
3R	21459308	3R_21459308_SNP	T	A	1080.77	.	AC=2;AF=1.00;AN=2;BaseQRankSum=0.900;ClippingRankSum=0.000;DB;DP=45;ExcessHet=3.0103;FS=0.000;MLEAC=2;MLEAF=1.00;MQ=40.42;MQRankSum=-1.746;QD=24.02;ReadPosRankSum=0.000;SOR=0.435	GT:AD:DP:GQ:PL	1/1:2,43:45:79:1109,79,0
3R	21459347	.	T	C	2226.80	.	AC=1;AF=0.500;AN=2;BaseQRankSum=-0.066;ClippingRankSum=0.000;DP=58;ExcessHet=3.0103;FS=2.076;MLEAC=1;MLEAF=0.500;MQ=39.24;MQRankSum=-2.840;QD=21.21;ReadPosRankSum=0.410;SOR=0.287	GT:AD:DP:GQ:PL	0/1:4,54:58:21:2255,0,21
3R	21459351	.	C	A	2226.80	.	AC=1;AF=0.500;AN=2;BaseQRankSum=1.005;ClippingRankSum=0.000;DP=58;ExcessHet=3.0103;FS=2.076;MLEAC=1;MLEAF=0.500;MQ=39.10;MQRankSum=-2.909;QD=33.44;ReadPosRankSum=-0.061;SOR=0.287	GT:AD:DP:GQ:PL	0/1:4,54:58:21:2255,0,21
3R	21459399	.	C	CT	2347.73	.	AC=1;AF=0.500;AN=2;BaseQRankSum=0.644;ClippingRankSum=0.000;DP=62;ExcessHet=3.0103;FS=0.000;MLEAC=1;MLEAF=0.500;MQ=37.24;MQRankSum=-3.630;QD=24.95;ReadPosRankSum=-0.639;SOR=0.582	GT:AD:DP:GQ:PL	0/1:5,57:62:35:2385,0,35
3R	21459401	.	T	TCAACAA	2428.73	.	AC=1;AF=0.500;AN=2;BaseQRankSum=0.648;ClippingRankSum=0.000;DP=60;ExcessHet=3.0103;FS=0.000;MLEAC=1;MLEAF=0.500;MQ=36.79;MQRankSum=-3.697;QD=31.16;ReadPosRankSum=-0.592;SOR=0.588	GT:AD:DP:GQ:PL	0/1:5,55:60:71:2466,0,71
3R	21459411	.	G	A	2295.77	.	AC=1;AF=0.500;AN=2;BaseQRankSum=0.094;ClippingRankSum=0.000;DP=62;ExcessHet=3.0103;FS=1.432;MLEAC=1;MLEAF=0.500;MQ=36.58;MQRankSum=-4.962;QD=25.75;ReadPosRankSum=1.750;SOR=0.385	GT:AD:DP:GQ:PL	0/1:9,53:62:99:2324,0,209
3R	21459421	.	T	TCTGATA	164.73	.	AC=1;AF=0.500;AN=2;BaseQRankSum=-2.060;ClippingRankSum=0.000;DP=62;ExcessHet=3.0103;FS=3.230;MLEAC=1;MLEAF=0.500;MQ=36.41;MQRankSum=5.023;QD=2.66;ReadPosRankSum=-1.180;SOR=1.384	GT:AD:DP:GQ:PL	0/1:53,9:62:99:202,0,2198
3R	21459422	.	C	T	2208.77	.	AC=1;AF=0.500;AN=2;BaseQRankSum=2.902;ClippingRankSum=0.000;DP=61;ExcessHet=3.0103;FS=1.505;MLEAC=1;MLEAF=0.500;MQ=36.28;MQRankSum=-4.762;QD=29.03;ReadPosRankSum=0.695;SOR=0.419	GT:AD:DP:GQ:PL	0/1:8,53:61:99:2237,0,257
3R	21459423	.	T	TG	2199.73	.	AC=1;AF=0.500;AN=2;BaseQRankSum=2.253;ClippingRankSum=0.000;DP=61;ExcessHet=3.0103;FS=1.505;MLEAC=1;MLEAF=0.500;MQ=36.28;MQRankSum=-4.762;QD=31.27;ReadPosRankSum=0.738;SOR=0.419	GT:AD:DP:GQ:PL	0/1:8,53:61:99:2237,0,257
3R	21459424	.	A	ATACAG	2202.73	.	AC=1;AF=0.500;AN=2;BaseQRankSum=3.248;ClippingRankSum=0.000;DP=62;ExcessHet=3.0103;FS=0.000;MLEAC=1;MLEAF=0.500;MQ=36.41;MQRankSum=-5.002;QD=33.03;ReadPosRankSum=1.240;SOR=0.571	GT:AD:DP:GQ:PL	0/1:9,53:62:99:2240,0,215
3R	21459430	.	T	A	2127.77	.	AC=1;AF=0.500;AN=2;BaseQRankSum=0.439;ClippingRankSum=0.000;DP=59;ExcessHet=3.0103;FS=1.408;MLEAC=1;MLEAF=0.500;MQ=36.34;MQRankSum=-4.963;QD=26.37;ReadPosRankSum=1.329;SOR=0.721	GT:AD:DP:GQ:PL	0/1:9,50:59:99:2156,0,221
3R	21459431	.	T	G	2085.77	.	AC=1;AF=0.500;AN=2;BaseQRankSum=0.402;ClippingRankSum=0.000;DP=60;ExcessHet=3.0103;FS=1.385;MLEAC=1;MLEAF=0.500;MQ=36.34;MQRankSum=-4.984;QD=34.76;ReadPosRankSum=1.243;SOR=0.667	GT:AD:DP:GQ:PL	0/1:9,51:60:99:2114,0,224
3R	21459446	.	CATTAGGTA	C	2121.73	.	AC=1;AF=0.500;AN=2;BaseQRankSum=-0.861;ClippingRankSum=0.000;DP=59;ExcessHet=3.0103;FS=0.000;MLEAC=1;MLEAF=0.500;MQ=36.06;MQRankSum=-4.730;QD=36.52;ReadPosRankSum=-0.653;SOR=0.900	GT:AD:DP:GQ:PL	0/1:8,51:59:99:2159,0,179
3R	21459461	.	T	C	2004.77	.	AC=1;AF=0.500;AN=2;BaseQRankSum=-1.163;ClippingRankSum=0.000;DP=57;ExcessHet=3.0103;FS=0.000;MLEAC=1;MLEAF=0.500;MQ=36.06;MQRankSum=-4.693;QD=29.85;ReadPosRankSum=-1.593;SOR=0.909	GT:AD:DP:GQ:PL	0/1:8,49:57:99:2033,0,188
3R	21459479	.	T	A	2088.77	.	AC=1;AF=0.500;AN=2;BaseQRankSum=1.938;ClippingRankSum=0.000;DP=57;ExcessHet=3.0103;FS=0.000;MLEAC=1;MLEAF=0.500;MQ=36.78;MQRankSum=-4.642;QD=26.39;ReadPosRankSum=-2.229;SOR=0.818	GT:AD:DP:GQ:PL	0/1:8,49:57:99:2117,0,182
3R	21459488	.	T	C	1920.77	.	AC=1;AF=0.500;AN=2;BaseQRankSum=-0.330;ClippingRankSum=0.000;DP=55;ExcessHet=3.0103;FS=0.000;MLEAC=1;MLEAF=0.500;MQ=37.02;MQRankSum=-4.607;QD=34.92;ReadPosRankSum=-1.899;SOR=0.735	GT:AD:DP:GQ:PL	0/1:8,47:55:99:1949,0,194
3R	21459492	.	G	GTTT	1851.73	.	AC=1;AF=0.500;AN=2;BaseQRankSum=0.438;ClippingRankSum=0.000;DP=52;ExcessHet=3.0103;FS=0.000;MLEAC=1;MLEAF=0.500;MQ=37.12;MQRankSum=-4.450;QD=27.94;ReadPosRankSum=-1.234;SOR=0.752	GT:AD:DP:GQ:PL	0/1:8,44:52:99:1889,0,192
3R	21459495	.	G	T	1872.77	.	AC=1;AF=0.500;AN=2;BaseQRankSum=2.006;ClippingRankSum=0.000;DP=54;ExcessHet=3.0103;FS=0.000;MLEAC=1;MLEAF=0.500;MQ=36.91;MQRankSum=-4.581;QD=34.68;ReadPosRankSum=-1.863;SOR=0.780	GT:AD:DP:GQ:PL	0/1:8,46:54:99:1901,0,281
3R	21459503	.	G	A	1914.77	.	AC=1;AF=0.500;AN=2;BaseQRankSum=2.656;ClippingRankSum=0.000;DP=54;ExcessHet=3.0103;FS=0.000;MLEAC=1;MLEAF=0.500;MQ=37.84;MQRankSum=-4.997;QD=27.42;ReadPosRankSum=-0.835;SOR=0.784	GT:AD:DP:GQ:PL	0/1:10,44:54:99:1943,0,278
3R	21459521	.	C	G	1917.77	.	AC=1;AF=0.500;AN=2;BaseQRankSum=-0.673;ClippingRankSum=0.000;DP=52;ExcessHet=3.0103;FS=0.000;MLEAC=1;MLEAF=0.500;MQ=38.84;MQRankSum=-4.764;QD=32.51;ReadPosRankSum=-0.254;SOR=0.565	GT:AD:DP:GQ:PL	0/1:9,43:52:99:1946,0,236
3R	21459527	.	T	C	1959.77	.	AC=1;AF=0.500;AN=2;BaseQRankSum=0.804;ClippingRankSum=0.000;DP=55;ExcessHet=3.0103;FS=1.374;MLEAC=1;MLEAF=0.500;MQ=38.66;MQRankSum=-4.793;QD=27.25;ReadPosRankSum=0.011;SOR=0.629	GT:AD:DP:GQ:PL	0/1:9,46:55:99:1988,0,233
3R	21459533	.	A	T	2001.77	.	AC=1;AF=0.500;AN=2;BaseQRankSum=1.582;ClippingRankSum=0.000;DP=57;ExcessHet=3.0103;FS=1.415;MLEAC=1;MLEAF=0.500;MQ=38.50;MQRankSum=-4.810;QD=31.42;ReadPosRankSum=0.328;SOR=0.729	GT:AD:DP:GQ:PL	0/1:9,48:57:99:2030,0,230
3R	21459534	.	T	C	2001.77	.	AC=1;AF=0.500;AN=2;BaseQRankSum=-1.727;ClippingRankSum=0.000;DP=58;ExcessHet=3.0103;FS=1.427;MLEAC=1;MLEAF=0.500;MQ=38.30;MQRankSum=-4.814;QD=34.51;ReadPosRankSum=0.183;SOR=0.778	GT:AD:DP:GQ:PL	0/1:9,49:58:99:2030,0,230
3R	21459550	.	A	AT	2014.73	.	AC=1;AF=0.500;AN=2;BaseQRankSum=-0.827;ClippingRankSum=0.000;DP=59;ExcessHet=3.0103;FS=5.770;MLEAC=1;MLEAF=0.500;MQ=38.32;MQRankSum=-4.603;QD=34.15;ReadPosRankSum=0.271;SOR=1.018	GT:AD:DP:GQ:PL	0/1:8,51:59:99:2052,0,219
3R	21459578	.	G	T	1920.77	.	AC=1;AF=0.500;AN=2;BaseQRankSum=1.721;ClippingRankSum=0.000;DP=55;ExcessHet=3.0103;FS=3.290;MLEAC=1;MLEAF=0.500;MQ=39.04;MQRankSum=-4.596;QD=34.92;ReadPosRankSum=-0.289;SOR=0.544	GT:AD:DP:GQ:PL	0/1:8,47:55:99:1949,0,2097
3R	21459599	.	A	G	2046.77	.	AC=1;AF=0.500;AN=2;BaseQRankSum=0.481;ClippingRankSum=0.000;DP=58;ExcessHet=3.0103;FS=3.338;MLEAC=1;MLEAF=0.500;MQ=38.95;MQRankSum=-4.613;QD=33.34;ReadPosRankSum=-0.464;SOR=0.591	GT:AD:DP:GQ:PL	0/1:8,50:58:99:2075,0,2088
3R	21459614	.	G	C	1914.77	.	AC=1;AF=0.500;AN=2;BaseQRankSum=0.434;ClippingRankSum=0.000;DP=55;ExcessHet=3.0103;FS=3.149;MLEAC=1;MLEAF=0.500;MQ=38.76;MQRankSum=-4.994;QD=34.81;ReadPosRankSum=0.725;SOR=0.847	GT:AD:DP:GQ:PL	0/1:10,45:55:99:1943,0,2568
3R	21459616	.	C	A	1956.77	.	AC=1;AF=0.500;AN=2;BaseQRankSum=-0.831;ClippingRankSum=0.000;DP=55;ExcessHet=3.0103;FS=3.097;MLEAC=1;MLEAF=0.500;MQ=38.80;MQRankSum=-4.880;QD=28.70;ReadPosRankSum=0.579;SOR=0.714	GT:AD:DP:GQ:PL	0/1:10,45:55:99:1985,0,2565
3R	21459622	.	G	A	2043.77	.	AC=1;AF=0.500;AN=2;BaseQRankSum=3.777;ClippingRankSum=0.000;DP=58;ExcessHet=3.0103;FS=1.443;MLEAC=1;MLEAF=0.500;MQ=38.45;MQRankSum=-4.614;QD=31.18;ReadPosRankSum=-0.526;SOR=0.889	GT:AD:DP:GQ:PL	0/1:9,49:58:99:2072,0,2465
3R	21459624	.	T	TAG	2160.73	.	AC=1;AF=0.500;AN=2;BaseQRankSum=0.122;ClippingRankSum=0.000;DP=58;ExcessHet=3.0103;FS=1.427;MLEAC=1;MLEAF=0.500;MQ=38.54;MQRankSum=-4.614;QD=26.22;ReadPosRankSum=-0.623;SOR=0.778	GT:AD:DP:GQ:PL	0/1:9,49:58:99:2198,0,2456
3R	21459626	.	T	G	2127.77	.	AC=1;AF=0.500;AN=2;BaseQRankSum=0.535;ClippingRankSum=0.000;DP=59;ExcessHet=3.0103;FS=1.434;MLEAC=1;MLEAF=0.500;MQ=38.66;MQRankSum=-4.532;QD=26.34;ReadPosRankSum=-0.675;SOR=0.826	GT:AD:DP:GQ:PL	0/1:9,50:59:99:2156,0,2459
3R	21459630	.	A	T	2085.77	.	AC=1;AF=0.500;AN=2;BaseQRankSum=0.590;ClippingRankSum=0.000;DP=58;ExcessHet=3.0103;FS=1.427;MLEAC=1;MLEAF=0.500;MQ=38.81;MQRankSum=-4.520;QD=31.14;ReadPosRankSum=-0.548;SOR=0.778	GT:AD:DP:GQ:PL	0/1:9,49:58:99:2114,0,2462
3R	21459632	.	T	C	2117.77	.	AC=1;AF=0.500;AN=2;BaseQRankSum=0.522;ClippingRankSum=0.000;DP=58;ExcessHet=3.0103;FS=1.427;MLEAC=1;MLEAF=0.500;MQ=38.81;MQRankSum=-4.520;QD=26.71;ReadPosRankSum=-0.269;SOR=0.778	GT:AD:DP:GQ:PL	0/1:9,49:58:99:2146,0,2459
3R	21459633	.	A	AG	2108.73	.	AC=1;AF=0.500;AN=2;BaseQRankSum=1.909;ClippingRankSum=0.000;DP=58;ExcessHet=3.0103;FS=1.427;MLEAC=1;MLEAF=0.500;MQ=38.81;MQRankSum=-4.520;QD=27.51;ReadPosRankSum=-0.247;SOR=0.778	GT:AD:DP:GQ:PL	0/1:9,49:58:99:2146,0,2459
3R	21459635	.	A	T	2075.77	.	AC=1;AF=0.500;AN=2;BaseQRankSum=0.264;ClippingRankSum=0.000;DP=59;ExcessHet=3.0103;FS=1.408;MLEAC=1;MLEAF=0.500;MQ=38.93;MQRankSum=-4.441;QD=28.23;ReadPosRankSum=-0.148;SOR=0.721	GT:AD:DP:GQ:PL	0/1:9,50:59:99:2104,0,2462
3R	21459742	.	T	C	1545.77	.	AC=1;AF=0.500;AN=2;BaseQRankSum=-2.715;ClippingRankSum=0.000;DP=44;ExcessHet=3.0103;FS=1.981;MLEAC=1;MLEAF=0.500;MQ=41.49;MQRankSum=-2.436;QD=29.97;ReadPosRankSum=0.944;SOR=0.277	GT:AD:DP:GQ:PL	0/1:5,39:44:99:1574,0,115
3R	21459754	.	A	T	1539.77	.	AC=1;AF=0.500;AN=2;BaseQRankSum=0.554;ClippingRankSum=0.000;DP=44;ExcessHet=3.0103;FS=1.701;MLEAC=1;MLEAF=0.500;MQ=41.91;MQRankSum=-2.618;QD=34.99;ReadPosRankSum=1.718;SOR=1.179	GT:AD:DP:GQ:PL	0/1:6,38:44:99:1568,0,165
3R	21459857	.	A	ACTATTTTTTTTTCTTTTTTTTTCAAAAAACCTTG	1878.73	.	AC=1;AF=0.500;AN=2;BaseQRankSum=-1.061;ClippingRankSum=0.000;DP=42;ExcessHet=3.0103;FS=1.880;MLEAC=1;MLEAF=0.500;MQ=40.89;MQRankSum=-3.170;QD=29.45;ReadPosRankSum=-2.133;SOR=0.736	GT:AD:DP:GQ:PL	0/1:5,36:41:99:1916,0,213
3R	21459868	.	A	T	1527.77	.	AC=1;AF=0.500;AN=2;BaseQRankSum=-0.158;ClippingRankSum=0.000;DP=44;ExcessHet=3.0103;FS=5.135;MLEAC=1;MLEAF=0.500;MQ=41.71;MQRankSum=-2.598;QD=34.72;ReadPosRankSum=-1.619;SOR=1.857	GT:AD:DP:GQ:PL	0/1:5,39:44:99:1556,0,234
3R	21459896	.	A	C	1554.77	.	AC=1;AF=0.500;AN=2;BaseQRankSum=1.056;ClippingRankSum=0.000;DP=43;ExcessHet=3.0103;FS=10.285;MLEAC=1;MLEAF=0.500;MQ=42.72;MQRankSum=-1.601;QD=30.26;ReadPosRankSum=1.263;SOR=1.807	GT:AD:DP:GQ:PL	0/1:4,39:43:52:1583,0,52
3R	21459905	.	C	T	1618.77	.	AC=1;AF=0.500;AN=2;BaseQRankSum=-1.566;ClippingRankSum=0.000;DP=47;ExcessHet=3.0103;FS=17.656;MLEAC=1;MLEAF=0.500;MQ=42.76;MQRankSum=-1.559;QD=34.44;ReadPosRankSum=1.288;SOR=1.396	GT:AD:DP:GQ:PL	0/1:4,43:47:52:1647,0,52
3R	21460099	.	ACT	A	1618.73	.	AC=1;AF=0.500;AN=2;BaseQRankSum=-0.514;ClippingRankSum=0.000;DP=47;ExcessHet=3.0103;FS=9.613;MLEAC=1;MLEAF=0.500;MQ=43.86;MQRankSum=-0.811;QD=29.70;ReadPosRankSum=-1.574;SOR=0.223	GT:AD:DP:GQ:PL	0/1:4,40:44:47:1656,0,47
3R	21460117	.	G	A	1701.77	.	AC=1;AF=0.500;AN=2;BaseQRankSum=1.096;ClippingRankSum=0.000;DP=47;ExcessHet=3.0103;FS=9.510;MLEAC=1;MLEAF=0.500;MQ=43.94;MQRankSum=-0.774;QD=30.93;ReadPosRankSum=-1.472;SOR=0.125	GT:AD:DP:GQ:PL	0/1:4,43:47:39:1730,0,39
3R	21460205	.	A	C	990.77	.	AC=2;AF=1.00;AN=2;BaseQRankSum=0.064;ClippingRankSum=0.000;DP=43;ExcessHet=3.0103;FS=6.562;MLEAC=2;MLEAF=1.00;MQ=43.73;MQRankSum=-0.473;QD=23.59;ReadPosRankSum=-0.472;SOR=0.455	GT:AD:DP:GQ:PL	1/1:2,40:42:71:1019,71,0
3R	21460280	.	G	A	985.77	.	AC=2;AF=1.00;AN=2;DP=37;ExcessHet=3.0103;FS=0.000;MLEAC=2;MLEAF=1.00;MQ=43.87;QD=27.38;SOR=1.209	GT:AD:DP:GQ:PL	1/1:0,36:36:99:1014,108,0
3R	21460391	.	TTTG	T	306.73	.	AC=1;AF=0.500;AN=2;BaseQRankSum=-0.062;ClippingRankSum=0.000;DP=36;ExcessHet=3.0103;FS=2.884;MLEAC=1;MLEAF=0.500;MQ=43.40;MQRankSum=-0.516;QD=18.04;ReadPosRankSum=1.581;SOR=1.911	GT:AD:DP:GQ:PL	0/1:5,12:17:99:344,0,123
3R	21460394	.	G	T	56.77	.	AC=1;AF=0.500;AN=2;BaseQRankSum=0.659;ClippingRankSum=0.000;DP=35;ExcessHet=3.0103;FS=2.884;MLEAC=1;MLEAF=0.500;MQ=43.39;MQRankSum=0.775;QD=3.34;ReadPosRankSum=-1.740;SOR=0.160	GT:AD:DP:GQ:PL	0/1:12,5:17:85:85,0,344
3R	21460451	.	C	T	835.10	.	AC=1;AF=0.500;AN=2;BaseQRankSum=1.402;ClippingRankSum=0.000;DP=40;ExcessHet=3.0103;FS=8.087;MLEAC=1;MLEAF=0.500;MQ=43.65;MQRankSum=-0.746;QD=20.88;ReadPosRankSum=-0.020;SOR=0.838	GT:AD:DP:GQ:PL	0/1:5,35:40:11:863,0,11
3R	21460538	.	C	T	1332.77	.	AC=2;AF=1.00;AN=2;BaseQRankSum=0.775;ClippingRankSum=0.000;DP=57;ExcessHet=3.0103;FS=0.000;MLEAC=2;MLEAF=1.00;MQ=43.97;MQRankSum=-0.206;QD=23.38;ReadPosRankSum=0.106;SOR=0.730	GT:AD:DP:GQ:PL	1/1:4,53:57:60:1361,60,0
3R	21461031	.	GT	G	1218.70	.	AC=1;AF=0.500;AN=2;BaseQRankSum=0.918;ClippingRankSum=0.000;DP=37;ExcessHet=3.0103;FS=0.000;MLEAC=1;MLEAF=0.500;MQ=42.04;MQRankSum=-1.690;QD=34.82;ReadPosRankSum=-0.678;SOR=0.646	GT:AD:DP:GQ:PL	0/1:3,32:35:6:1255,0,6
3R	21461045	.	TTATAATATTTAGTTGAATAATAATAAAATAATAATA	T	1383.80	.	AC=2;AF=1.00;AN=2;BaseQRankSum=-0.722;ClippingRankSum=0.000;DP=36;ExcessHet=3.0103;FS=3.010;MLEAC=2;MLEAF=1.00;MQ=41.70;MQRankSum=-1.671;QD=32.81;ReadPosRankSum=-1.831;SOR=0.160	GT:AD:DP:GQ:PL	1/1:2,34:36:18:1421,18,0
3R	21461094	.	G	A	1513.77	.	AC=1;AF=0.500;AN=2;BaseQRankSum=0.168;ClippingRankSum=0.000;DP=40;ExcessHet=3.0103;FS=1.955;MLEAC=1;MLEAF=0.500;MQ=41.83;MQRankSum=-2.412;QD=22.90;ReadPosRankSum=-0.842;SOR=0.387	GT:AD:DP:GQ:PL	0/1:4,36:40:57:1542,0,57
3R	21461110	.	C	T	1639.77	.	AC=1;AF=0.500;AN=2;BaseQRankSum=-0.588;ClippingRankSum=0.000;DP=41;ExcessHet=3.0103;FS=2.175;MLEAC=1;MLEAF=0.500;MQ=41.34;MQRankSum=-2.906;QD=27.44;ReadPosRankSum=-0.781;SOR=0.306	GT:AD:DP:GQ:PL	0/1:4,37:41:48:1668,0,48
3R	21461118	.	G	C	1552.77	.	AC=1;AF=0.500;AN=2;BaseQRankSum=-0.081;ClippingRankSum=0.000;DP=40;ExcessHet=3.0103;FS=2.183;MLEAC=1;MLEAF=0.500;MQ=40.92;MQRankSum=-3.281;QD=31.79;ReadPosRankSum=-0.624;SOR=0.395	GT:AD:DP:GQ:PL	0/1:4,36:40:96:1581,0,96
3R	21461127	.	T	A	1538.77	.	AC=1;AF=0.500;AN=2;BaseQRankSum=-0.351;ClippingRankSum=0.000;DP=40;ExcessHet=3.0103;FS=0.000;MLEAC=1;MLEAF=0.500;MQ=40.88;MQRankSum=-3.502;QD=24.60;ReadPosRankSum=-1.061;SOR=0.804	GT:AD:DP:GQ:PL	0/1:4,36:40:54:1567,0,54
3R	21461132	.	T	G	1527.77	.	AC=1;AF=0.500;AN=2;BaseQRankSum=0.000;ClippingRankSum=0.000;DP=42;ExcessHet=3.0103;FS=0.000;MLEAC=1;MLEAF=0.500;MQ=40.93;MQRankSum=-3.834;QD=31.66;ReadPosRankSum=-0.992;SOR=0.664	GT:AD:DP:GQ:PL	0/1:5,37:42:78:1556,0,78
3R	21461171	.	A	G	1595.77	.	AC=1;AF=0.500;AN=2;BaseQRankSum=1.173;ClippingRankSum=0.000;DP=46;ExcessHet=3.0103;FS=1.768;MLEAC=1;MLEAF=0.500;MQ=40.04;MQRankSum=-4.039;QD=34.69;ReadPosRankSum=-2.990;SOR=1.292	GT:AD:DP:GQ:PL	0/1:6,40:46:99:1624,0,132
3R	21461194	.	TG	T	1872.73	.	AC=1;AF=0.500;AN=2;BaseQRankSum=-1.250;ClippingRankSum=0.000;DP=51;ExcessHet=3.0103;FS=3.699;MLEAC=1;MLEAF=0.500;MQ=39.84;MQRankSum=-3.741;QD=29.62;ReadPosRankSum=-3.321;SOR=1.118	GT:AD:DP:GQ:PL	0/1:7,44:51:99:1910,0,155
3R	21461197	.	G	GTGTAAAACGTAATTT	2082.73	.	AC=1;AF=0.500;AN=2;BaseQRankSum=0.714;ClippingRankSum=0.000;DP=53;ExcessHet=3.0103;FS=3.816;MLEAC=1;MLEAF=0.500;MQ=39.89;MQRankSum=-3.773;QD=25.55;ReadPosRankSum=-3.546;SOR=1.229	GT:AD:DP:GQ:PL	0/1:7,46:53:99:2120,0,140
3R	21461201	.	C	T	1965.77	.	AC=1;AF=0.500;AN=2;BaseQRankSum=3.357;ClippingRankSum=0.000;DP=55;ExcessHet=3.0103;FS=1.615;MLEAC=1;MLEAF=0.500;MQ=39.50;MQRankSum=-3.794;QD=24.38;ReadPosRankSum=-3.796;SOR=0.815	GT:AD:DP:GQ:PL	0/1:7,48:55:99:1994,0,149
3R	21461203	.	T	TAATGCTGATATATGTTCCGACCAAAAAGA	2250.73	.	AC=1;AF=0.500;AN=2;BaseQRankSum=-0.456;ClippingRankSum=0.000;DP=54;ExcessHet=3.0103;FS=1.602;MLEAC=1;MLEAF=0.500;MQ=39.68;MQRankSum=-3.783;QD=25.71;ReadPosRankSum=-3.769;SOR=0.764	GT:AD:DP:GQ:PL	0/1:7,47:54:99:2288,0,128
3R	21461208	.	G	GGTTTGTA	1998.73	.	AC=1;AF=0.500;AN=2;BaseQRankSum=1.848;ClippingRankSum=0.000;DP=51;ExcessHet=3.0103;FS=3.496;MLEAC=1;MLEAF=0.500;MQ=39.75;MQRankSum=-3.393;QD=31.32;ReadPosRankSum=-3.839;SOR=0.978	GT:AD:DP:GQ:PL	0/1:7,44:51:99:2036,0,146
3R	21461211	.	T	TGTA	1863.73	.	AC=1;AF=0.500;AN=2;BaseQRankSum=0.089;ClippingRankSum=0.000;DP=49;ExcessHet=3.0103;FS=1.641;MLEAC=1;MLEAF=0.500;MQ=40.06;MQRankSum=-3.120;QD=31.08;ReadPosRankSum=-3.683;SOR=0.863	GT:AD:DP:GQ:PL	0/1:7,42:49:99:1901,0,155
3R	21461213	.	T	TTG	1851.73	.	AC=1;AF=0.500;AN=2;BaseQRankSum=0.763;ClippingRankSum=0.000;DP=51;ExcessHet=3.0103;FS=3.699;MLEAC=1;MLEAF=0.500;MQ=40.28;MQRankSum=-2.859;QD=30.11;ReadPosRankSum=-3.609;SOR=1.118	GT:AD:DP:GQ:PL	0/1:7,44:51:99:1889,0,156
3R	21461220	.	G	A	2147.77	.	AC=2;AF=1.00;AN=2;DP=52;ExcessHet=3.0103;FS=0.000;MLEAC=2;MLEAF=1.00;MQ=40.30;QD=28.07;SOR=1.136	GT:AD:DP:GQ:PL	1/1:0,52:52:99:2176,156,0
3R	21461328	.	T	C	31.77	.	AC=1;AF=0.500;AN=2;BaseQRankSum=-0.062;ClippingRankSum=0.000;DP=55;ExcessHet=3.0103;FS=0.000;MLEAC=1;MLEAF=0.500;MQ=42.54;MQRankSum=1.694;QD=0.58;ReadPosRankSum=0.172;SOR=0.509	GT:AD:DP:GQ:PL	0/1:47,8:55:60:60,0,1167
3R	21461549	.	C	A	1653.77	.	AC=1;AF=0.500;AN=2;BaseQRankSum=2.744;ClippingRankSum=0.000;DP=45;ExcessHet=3.0103;FS=1.981;MLEAC=1;MLEAF=0.500;MQ=42.67;MQRankSum=-0.336;QD=31.64;ReadPosRankSum=0.063;SOR=0.250	GT:AD:DP:GQ:PL	0/1:5,40:45:69:1682,0,69
3R	21461550	.	T	C	1653.77	.	AC=1;AF=0.500;AN=2;BaseQRankSum=-0.340;ClippingRankSum=0.000;DP=47;ExcessHet=3.0103;FS=4.238;MLEAC=1;MLEAF=0.500;MQ=42.73;MQRankSum=-0.279;QD=32.90;ReadPosRankSum=-0.396;SOR=0.207	GT:AD:DP:GQ:PL	0/1:5,42:47:69:1682,0,69
3R	21461840	.	CCAGTT	C	1260.84	.	AC=1;AF=0.500;AN=2;BaseQRankSum=0.097;ClippingRankSum=0.000;DP=45;ExcessHet=3.0103;FS=9.834;MLEAC=1;MLEAF=0.500;MQ=42.27;MQRankSum=-0.485;QD=27.36;ReadPosRankSum=1.504;SOR=0.511	GT:AD:DP:GQ:PL	0/1:3,32:35:16:1298,0,16
3R	21461952	.	T	A	1231.77	.	AC=2;AF=1.00;AN=2;BaseQRankSum=-0.956;ClippingRankSum=0.000;DP=54;ExcessHet=3.0103;FS=0.000;MLEAC=2;MLEAF=1.00;MQ=42.65;MQRankSum=-0.624;QD=22.81;ReadPosRankSum=0.091;SOR=0.495	GT:AD:DP:GQ:PL	1/1:4,50:54:46:1260,46,0
3R	21462027	.	A	G	919.77	.	AC=2;AF=1.00;AN=2;BaseQRankSum=-0.029;ClippingRankSum=0.000;DP=40;ExcessHet=3.0103;FS=2.482;MLEAC=2;MLEAF=1.00;MQ=44.00;MQRankSum=0.000;QD=22.99;ReadPosRankSum=-0.158;SOR=0.921	GT:AD:DP:GQ:PL	1/1:3,37:40:38:948,38,0
3R	21462087	.	C	G	973.77	.	AC=2;AF=1.00;AN=2;DP=37;ExcessHet=3.0103;FS=0.000;MLEAC=2;MLEAF=1.00;MQ=44.00;QD=27.05;SOR=0.927	GT:AD:DP:GQ:PL	1/1:0,36:36:99:1002,108,0
3R	21462158	.	C	G	1070.77	.	AC=2;AF=1.00;AN=2;DP=41;ExcessHet=3.0103;FS=0.000;MLEAC=2;MLEAF=1.00;MQ=44.00;QD=26.12;SOR=0.954	GT:AD:DP:GQ:PL	1/1:0,41:41:99:1099,123,0
3R	21462227	.	C	A	1286.77	.	AC=1;AF=0.500;AN=2;BaseQRankSum=0.196;ClippingRankSum=0.000;DP=39;ExcessHet=3.0103;FS=1.886;MLEAC=1;MLEAF=0.500;MQ=44.00;MQRankSum=0.000;QD=32.99;ReadPosRankSum=-0.261;SOR=0.406	GT:AD:DP:GQ:PL	0/1:5,34:39:85:1315,0,85
3R	21462246	.	C	A	1184.77	.	AC=1;AF=0.500;AN=2;BaseQRankSum=1.272;ClippingRankSum=0.000;DP=38;ExcessHet=3.0103;FS=0.000;MLEAC=1;MLEAF=0.500;MQ=44.00;MQRankSum=0.000;QD=31.18;ReadPosRankSum=0.639;SOR=0.551	GT:AD:DP:GQ:PL	0/1:6,32:38:99:1213,0,119
3R	21462390	.	C	A	2201.77	.	AC=2;AF=1.00;AN=2;DP=81;ExcessHet=3.0103;FS=0.000;MLEAC=2;MLEAF=1.00;MQ=43.98;QD=27.18;SOR=0.821	GT:AD:DP:GQ:PL	1/1:0,81:81:99:2230,243,0
3R	21462406	.	T	C	44.77	.	AC=1;AF=0.500;AN=2;BaseQRankSum=-0.038;ClippingRankSum=0.000;DP=77;ExcessHet=3.0103;FS=7.015;MLEAC=1;MLEAF=0.500;MQ=43.97;MQRankSum=0.445;QD=0.58;ReadPosRankSum=0.585;SOR=1.115	GT:AD:DP:GQ:PL	0/1:66,11:77:73:73,0,1585
3R	21462511	.	G	T	1543.77	.	AC=2;AF=1.00;AN=2;DP=53;ExcessHet=3.0103;FS=0.000;MLEAC=2;MLEAF=1.00;MQ=43.96;QD=29.13;SOR=0.808	GT:AD:DP:GQ:PL	1/1:0,53:53:99:1572,159,0
3R	21462584	.	C	T	2386.77	.	AC=2;AF=1.00;AN=2;DP=55;ExcessHet=3.0103;FS=0.000;MLEAC=2;MLEAF=1.00;MQ=43.93;QD=33.20;SOR=0.804	GT:AD:DP:GQ:PL	1/1:0,55:55:99:2415,166,0
3R	21462588	.	T	C	2455.77	.	AC=2;AF=1.00;AN=2;DP=57;ExcessHet=3.0103;FS=0.000;MLEAC=2;MLEAF=1.00;MQ=43.93;QD=30.51;SOR=0.877	GT:AD:DP:GQ:PL	1/1:0,57:57:99:2484,172,0
3R	21462615	.	G	A	2205.77	.	AC=1;AF=0.500;AN=2;BaseQRankSum=-1.173;ClippingRankSum=0.000;DP=57;ExcessHet=3.0103;FS=4.144;MLEAC=1;MLEAF=0.500;MQ=43.93;MQRankSum=2.124;QD=27.24;ReadPosRankSum=0.917;SOR=0.223	GT:AD:DP:GQ:PL	0/1:5,52:57:86:2234,0,86
3R	21462625	.	A	G	2190.77	.	AC=1;AF=0.500;AN=2;BaseQRankSum=-0.567;ClippingRankSum=0.000;DP=57;ExcessHet=3.0103;FS=1.949;MLEAC=1;MLEAF=0.500;MQ=43.93;MQRankSum=2.124;QD=31.10;ReadPosRankSum=0.172;SOR=0.255	GT:AD:DP:GQ:PL	0/1:5,52:57:47:2219,0,47
3R	21462628	.	C	G	2139.77	.	AC=1;AF=0.500;AN=2;BaseQRankSum=2.534;ClippingRankSum=0.000;DP=55;ExcessHet=3.0103;FS=1.947;MLEAC=1;MLEAF=0.500;MQ=43.93;MQRankSum=2.076;QD=28.39;ReadPosRankSum=0.073;SOR=0.299	GT:AD:DP:GQ:PL	0/1:5,50:55:53:2168,0,53
3R	21462635	.	T	A	2068.77	.	AC=1;AF=0.500;AN=2;BaseQRankSum=1.263;ClippingRankSum=0.000;DP=55;ExcessHet=3.0103;FS=1.947;MLEAC=1;MLEAF=0.500;MQ=43.93;MQRankSum=2.076;QD=20.56;ReadPosRankSum=-0.264;SOR=0.299	GT:AD:DP:GQ:PL	0/1:5,50:55:56:2097,0,56
3R	21462813	.	G	A	1354.77	.	AC=2;AF=1.00;AN=2;DP=50;ExcessHet=3.0103;FS=0.000;MLEAC=2;MLEAF=1.00;MQ=44.00;QD=27.65;SOR=0.909	GT:AD:DP:GQ:PL	1/1:0,49:49:99:1383,147,0
3R	21462873	.	T	G	1300.77	.	AC=2;AF=1.00;AN=2;DP=48;ExcessHet=3.0103;FS=0.000;MLEAC=2;MLEAF=1.00;MQ=44.00;QD=27.10;SOR=1.298	GT:AD:DP:GQ:PL	1/1:0,48:48:99:1329,144,0
3R	21462910	.	T	C	1288.77	.	AC=2;AF=1.00;AN=2;DP=49;ExcessHet=3.0103;FS=0.000;MLEAC=2;MLEAF=1.00;MQ=43.96;QD=26.30;SOR=1.007	GT:AD:DP:GQ:PL	1/1:0,49:49:99:1317,147,0
3R	21462987	.	G	T	2082.77	.	AC=2;AF=1.00;AN=2;DP=52;ExcessHet=3.0103;FS=0.000;MLEAC=2;MLEAF=1.00;MQ=43.66;QD=24.69;SOR=0.853	GT:AD:DP:GQ:PL	1/1:0,52:52:99:2111,156,0
3R	21463011	.	C	A	2268.77	.	AC=2;AF=1.00;AN=2;DP=48;ExcessHet=3.0103;FS=0.000;MLEAC=2;MLEAF=1.00;MQ=43.59;QD=29.36;SOR=0.963	GT:AD:DP:GQ:PL	1/1:0,48:48:99:2297,157,0
3R	21463031	.	C	T	2303.77	.	AC=2;AF=1.00;AN=2;DP=52;ExcessHet=3.0103;FS=0.000;MLEAC=2;MLEAF=1.00;MQ=43.51;QD=31.78;SOR=0.770	GT:AD:DP:GQ:PL	1/1:0,52:52:99:2332,157,0
3R	21463048	.	A	T	2401.77	.	AC=2;AF=1.00;AN=2;DP=54;ExcessHet=3.0103;FS=0.000;MLEAC=2;MLEAF=1.00;MQ=43.49;QD=29.81;SOR=0.767	GT:AD:DP:GQ:PL	1/1:0,54:54:99:2430,163,0
3R	21463056	.	A	T	2581.77	.	AC=2;AF=1.00;AN=2;DP=56;ExcessHet=3.0103;FS=0.000;MLEAC=2;MLEAF=1.00;MQ=43.47;QD=26.60;SOR=0.841	GT:AD:DP:GQ:PL	1/1:0,56:56:99:2610,175,0
3R	21463063	.	T	TA	2617.73	.	AC=2;AF=1.00;AN=2;DP=57;ExcessHet=3.0103;FS=0.000;MLEAC=2;MLEAF=1.00;MQ=43.48;QD=33.56;SOR=0.800	GT:AD:DP:GQ:PL	1/1:0,57:57:99:2655,178,0
3R	21463077	.	A	G	2581.77	.	AC=2;AF=1.00;AN=2;DP=57;ExcessHet=3.0103;FS=0.000;MLEAC=2;MLEAF=1.00;MQ=43.52;QD=31.39;SOR=0.728	GT:AD:DP:GQ:PL	1/1:0,57:57:99:2610,175,0
3R	21463095	.	G	C	2415.77	.	AC=2;AF=1.00;AN=2;DP=54;ExcessHet=3.0103;FS=0.000;MLEAC=2;MLEAF=1.00;MQ=43.49;QD=23.92;SOR=0.767	GT:AD:DP:GQ:PL	1/1:0,54:54:99:2444,169,0
3R	21463159	.	G	T	2790.77	.	AC=2;AF=1.00;AN=2;DP=62;ExcessHet=3.0103;FS=0.000;MLEAC=2;MLEAF=1.00;MQ=43.59;QD=34.24;SOR=1.234	GT:AD:DP:GQ:PL	1/1:0,62:62:99:2819,190,0
3R	21463161	.	T	TATC	2916.73	.	AC=2;AF=1.00;AN=2;DP=63;ExcessHet=3.0103;FS=0.000;MLEAC=2;MLEAF=1.00;MQ=43.32;QD=24.25;SOR=1.143	GT:AD:DP:GQ:PL	1/1:0,62:62:99:2954,199,0
3R	21463172	.	G	A	3076.77	.	AC=2;AF=1.00;AN=2;DP=67;ExcessHet=3.0103;FS=0.000;MLEAC=2;MLEAF=1.00;MQ=43.42;QD=33.30;SOR=0.957	GT:AD:DP:GQ:PL	1/1:0,66:66:99:3105,208,0
3R	21463193	.	A	C	2941.77	.	AC=2;AF=1.00;AN=2;DP=67;ExcessHet=3.0103;FS=0.000;MLEAC=2;MLEAF=1.00;MQ=43.42;QD=32.50;SOR=0.818	GT:AD:DP:GQ:PL	1/1:0,66:66:99:2970,199,0
3R	21463205	.	C	T	2923.77	.	AC=2;AF=1.00;AN=2;DP=68;ExcessHet=3.0103;FS=0.000;MLEAC=2;MLEAF=1.00;MQ=43.45;QD=29.70;SOR=0.917	GT:AD:DP:GQ:PL	1/1:0,67:67:99:2952,202,0
3R	21463284	.	C	T	1335.79	.	AC=2;AF=1.00;AN=2;BaseQRankSum=2.494;ClippingRankSum=0.000;DP=60;ExcessHet=3.0103;FS=1.616;MLEAC=2;MLEAF=1.00;MQ=43.74;MQRankSum=-0.983;QD=22.26;ReadPosRankSum=0.911;SOR=0.441	GT:AD:DP:GQ:PL	1/1:6,54:60:23:1364,23,0
3R	21463291	.	C	G	2537.77	.	AC=2;AF=1.00;AN=2;DP=59;ExcessHet=3.0103;FS=0.000;MLEAC=2;MLEAF=1.00;MQ=43.77;QD=30.73;SOR=1.217	GT:AD:DP:GQ:PL	1/1:0,59:59:99:2566,183,0
3R	21463448	.	T	G	686.78	.	AC=2;AF=1.00;AN=2;BaseQRankSum=0.174;ClippingRankSum=0.000;DP=31;ExcessHet=3.0103;FS=0.000;MLEAC=2;MLEAF=1.00;MQ=43.87;MQRankSum=-0.392;QD=22.15;ReadPosRankSum=1.341;SOR=0.844	GT:AD:DP:GQ:PL	1/1:3,28:31:25:715,25,0
3R	21463573	.	T	C	1909.77	.	AC=2;AF=1.00;AN=2;DP=44;ExcessHet=3.0103;FS=0.000;MLEAC=2;MLEAF=1.00;MQ=43.91;QD=31.50;SOR=0.883	GT:AD:DP:GQ:PL	1/1:0,44:44:99:1938,132,0
3R	21463578	.	G	C	1878.77	.	AC=2;AF=1.00;AN=2;DP=43;ExcessHet=3.0103;FS=0.000;MLEAC=2;MLEAF=1.00;MQ=43.91;QD=32.20;SOR=0.836	GT:AD:DP:GQ:PL	1/1:0,43:43:99:1907,129,0
3R	21463638	.	A	T	945.88	.	AC=2;AF=1.00;AN=2;BaseQRankSum=-2.884;ClippingRankSum=0.000;DP=44;ExcessHet=3.0103;FS=2.061;MLEAC=2;MLEAF=1.00;MQ=44.00;MQRankSum=0.000;QD=21.50;ReadPosRankSum=0.449;SOR=0.312	GT:AD:DP:GQ:PL	1/1:4,40:44:16:974,16,0
3R	21463716	.	G	C	1094.77	.	AC=2;AF=1.00;AN=2;BaseQRankSum=1.077;ClippingRankSum=0.000;DP=50;ExcessHet=3.0103;FS=2.143;MLEAC=2;MLEAF=1.00;MQ=44.00;MQRankSum=0.000;QD=21.90;ReadPosRankSum=1.400;SOR=0.223	GT:AD:DP:GQ:PL	1/1:4,46:50:43:1123,43,0
3R	21463827	.	C	G	843.77	.	AC=1;AF=0.500;AN=2;BaseQRankSum=-0.368;ClippingRankSum=0.000;DP=44;ExcessHet=3.0103;FS=1.674;MLEAC=1;MLEAF=0.500;MQ=44.00;MQRankSum=0.000;QD=19.18;ReadPosRankSum=2.447;SOR=0.293	GT:AD:DP:GQ:PL	0/1:7,37:44:63:872,0,63
3R	21463902	.	C	T	1120.77	.	AC=2;AF=1.00;AN=2;DP=42;ExcessHet=3.0103;FS=0.000;MLEAC=2;MLEAF=1.00;MQ=44.00;QD=26.68;SOR=0.788	GT:AD:DP:GQ:PL	1/1:0,42:42:99:1149,126,0
3R	21463932	.	T	C	2059.77	.	AC=2;AF=1.00;AN=2;DP=47;ExcessHet=3.0103;FS=0.000;MLEAC=2;MLEAF=1.00;MQ=44.00;QD=30.82;SOR=0.823	GT:AD:DP:GQ:PL	1/1:0,47:47:99:2088,141,0
3R	21463937	.	G	C	2065.77	.	AC=2;AF=1.00;AN=2;DP=46;ExcessHet=3.0103;FS=0.000;MLEAC=2;MLEAF=1.00;MQ=44.00;QD=30.74;SOR=0.874	GT:AD:DP:GQ:PL	1/1:0,46:46:99:2094,141,0
3R	21463943	.	C	A	2094.77	.	AC=2;AF=1.00;AN=2;DP=48;ExcessHet=3.0103;FS=0.000;MLEAC=2;MLEAF=1.00;MQ=44.00;QD=32.33;SOR=0.776	GT:AD:DP:GQ:PL	1/1:0,48:48:99:2123,144,0
3R	21464014	.	A	G	1543.77	.	AC=2;AF=1.00;AN=2;DP=57;ExcessHet=3.0103;FS=0.000;MLEAC=2;MLEAF=1.00;MQ=44.00;QD=27.08;SOR=0.800	GT:AD:DP:GQ:PL	1/1:0,57:57:99:1572,171,0
3R	21464197	.	C	T	1044.77	.	AC=2;AF=1.00;AN=2;DP=39;ExcessHet=3.0103;FS=0.000;MLEAC=2;MLEAF=1.00;MQ=43.80;QD=27.49;SOR=1.179	GT:AD:DP:GQ:PL	1/1:0,38:38:99:1073,114,0
3R	21464328	.	A	AG	1613.73	.	AC=2;AF=1.00;AN=2;DP=47;ExcessHet=3.0103;FS=0.000;MLEAC=2;MLEAF=1.00;MQ=43.59;QD=34.33;SOR=1.022	GT:AD:DP:GQ:PL	1/1:0,47:47:99:1651,144,0
3R	21464373	.	G	A	1280.77	.	AC=2;AF=1.00;AN=2;DP=48;ExcessHet=3.0103;FS=0.000;MLEAC=2;MLEAF=1.00;MQ=43.14;QD=26.68;SOR=0.963	GT:AD:DP:GQ:PL	1/1:0,48:48:99:1309,144,0
3R	21464449	.	AGCTCAAC	A	1262.73	.	AC=2;AF=1.00;AN=2;DP=29;ExcessHet=3.0103;FS=0.000;MLEAC=2;MLEAF=1.00;MQ=42.93;QD=27.38;SOR=0.760	GT:AD:DP:GQ:PL	1/1:0,29:29:88:1300,88,0
3R	21464459	.	ACTTCTTAGT	A	1261.73	.	AC=2;AF=1.00;AN=2;DP=28;ExcessHet=3.0103;FS=0.000;MLEAC=2;MLEAF=1.00;MQ=42.89;QD=29.18;SOR=0.836	GT:AD:DP:GQ:PL	1/1:0,28:28:87:1299,87,0
3R	21464475	.	ATAATTTTCTAAGAAAAT	A	1147.73	.	AC=2;AF=1.00;AN=2;DP=26;ExcessHet=3.0103;FS=0.000;MLEAC=2;MLEAF=1.00;MQ=42.80;QD=22.95;SOR=0.846	GT:AD:DP:GQ:PL	1/1:0,26:26:81:1185,81,0
3R	21464523	.	A	ATT	805.73	.	AC=2;AF=1.00;AN=2;DP=21;ExcessHet=3.0103;FS=0.000;MLEAC=2;MLEAF=1.00;MQ=42.76;QD=29.24;SOR=1.022	GT:AD:DP:GQ:PL	1/1:0,19:19:57:843,57,0
3R	21464533	.	G	A	944.77	.	AC=2;AF=1.00;AN=2;DP=22;ExcessHet=3.0103;FS=0.000;MLEAC=2;MLEAF=1.00;MQ=43.38;QD=26.85;SOR=1.329	GT:AD:DP:GQ:PL	1/1:0,22:22:69:973,69,0
3R	21464621	.	C	A	887.77	.	AC=2;AF=1.00;AN=2;DP=32;ExcessHet=3.0103;FS=0.000;MLEAC=2;MLEAF=1.00;MQ=43.85;QD=27.74;SOR=1.284	GT:AD:DP:GQ:PL	1/1:0,32:32:96:916,96,0
3R	21464664	.	TCCCACCG	T	926.73	.	AC=2;AF=1.00;AN=2;DP=25;ExcessHet=3.0103;FS=0.000;MLEAC=2;MLEAF=1.00;MQ=43.81;QD=33.30;SOR=1.609	GT:AD:DP:GQ:PL	1/1:0,22:22:67:964,67,0
3R	21464860	.	A	G	1509.77	.	AC=1;AF=0.500;AN=2;BaseQRankSum=0.391;ClippingRankSum=0.000;DP=44;ExcessHet=3.0103;FS=0.000;MLEAC=1;MLEAF=0.500;MQ=43.85;MQRankSum=-0.592;QD=34.31;ReadPosRankSum=-1.414;SOR=0.562	GT:AD:DP:GQ:PL	0/1:5,39:44:85:1538,0,85
3R	21464867	.	C	G	1458.77	.	AC=1;AF=0.500;AN=2;BaseQRankSum=2.488;ClippingRankSum=0.000;DP=41;ExcessHet=3.0103;FS=0.000;MLEAC=1;MLEAF=0.500;MQ=43.83;MQRankSum=-0.618;QD=26.67;ReadPosRankSum=-0.777;SOR=0.446	GT:AD:DP:GQ:PL	0/1:5,36:41:91:1487,0,91
3R	21465040	.	G	A	96.77	.	AC=1;AF=0.500;AN=2;BaseQRankSum=2.386;ClippingRankSum=0.000;DP=61;ExcessHet=3.0103;FS=2.920;MLEAC=1;MLEAF=0.500;MQ=43.85;MQRankSum=-1.186;QD=1.59;ReadPosRankSum=0.107;SOR=1.201	GT:AD:DP:GQ:PL	0/1:50,11:61:99:125,0,1152
3R	21465166	.	T	G	947.77	.	AC=1;AF=0.500;AN=2;BaseQRankSum=-1.656;ClippingRankSum=0.000;DP=51;ExcessHet=3.0103;FS=1.553;MLEAC=1;MLEAF=0.500;MQ=43.96;MQRankSum=-0.382;QD=18.96;ReadPosRankSum=-1.037;SOR=0.446	GT:AD:DP:GQ:PL	0/1:8,42:50:75:976,0,75
3R	21465406	.	CTA	C	1275.74	.	AC=2;AF=1.00;AN=2;BaseQRankSum=0.600;ClippingRankSum=0.000;DP=59;ExcessHet=3.0103;FS=0.000;MLEAC=2;MLEAF=1.00;MQ=43.55;MQRankSum=-0.369;QD=25.51;ReadPosRankSum=1.110;SOR=0.780	GT:AD:DP:GQ:PL	1/1:4,46:50:25:1313,25,0
3R	21465453	.	G	T	1130.77	.	AC=2;AF=1.00;AN=2;BaseQRankSum=0.563;ClippingRankSum=0.000;DP=51;ExcessHet=3.0103;FS=1.931;MLEAC=2;MLEAF=1.00;MQ=44.00;MQRankSum=0.000;QD=22.62;ReadPosRankSum=-0.429;SOR=0.399	GT:AD:DP:GQ:PL	1/1:4,46:50:34:1159,34,0
3R	21465496	.	G	A	1018.41	.	AC=1;AF=0.500;AN=2;BaseQRankSum=1.611;ClippingRankSum=0.000;DP=51;ExcessHet=3.0103;FS=0.000;MLEAC=1;MLEAF=0.500;MQ=44.00;MQRankSum=0.000;QD=19.97;ReadPosRankSum=0.468;SOR=0.660	GT:AD:DP:GQ:PL	0/1:6,45:51:8:1046,0,8
3R	21465533	.	G	A	955.94	.	AC=1;AF=0.500;AN=2;BaseQRankSum=1.656;ClippingRankSum=0.000;DP=49;ExcessHet=3.0103;FS=1.688;MLEAC=1;MLEAF=0.500;MQ=44.00;MQRankSum=0.000;QD=19.51;ReadPosRankSum=-0.580;SOR=0.385	GT:AD:DP:GQ:PL	0/1:6,43:49:14:984,0,14
3R	21465720	.	C	T	1165.77	.	AC=2;AF=1.00;AN=2;BaseQRankSum=2.218;ClippingRankSum=0.000;DP=50;ExcessHet=3.0103;FS=2.657;MLEAC=2;MLEAF=1.00;MQ=43.96;MQRankSum=-0.170;QD=23.79;ReadPosRankSum=2.223;SOR=0.160	GT:AD:DP:GQ:PL	1/1:3,46:49:67:1194,67,0
3R	21465836	.	G	C	680.10	.	AC=2;AF=1.00;AN=2;BaseQRankSum=1.594;ClippingRankSum=0.000;DP=32;ExcessHet=3.0103;FS=2.716;MLEAC=2;MLEAF=1.00;MQ=44.00;MQRankSum=0.000;QD=21.94;ReadPosRankSum=-1.333;SOR=0.132	GT:AD:DP:GQ:PL	1/1:3,28:31:11:708,11,0
3R	21466022	.	C	T	1494.28	.	AC=1;AF=0.500;AN=2;BaseQRankSum=0.192;ClippingRankSum=0.000;DP=40;ExcessHet=3.0103;FS=5.825;MLEAC=1;MLEAF=0.500;MQ=44.00;MQRankSum=0.000;QD=34.78;ReadPosRankSum=-0.745;SOR=0.100	GT:AD:DP:GQ:PL	0/1:3,37:40:9:1522,0,9
3R	21466037	.	A	G	1498.77	.	AC=1;AF=0.500;AN=2;BaseQRankSum=-2.399;ClippingRankSum=0.000;DP=44;ExcessHet=3.0103;FS=5.537;MLEAC=1;MLEAF=0.500;MQ=44.00;MQRankSum=0.000;QD=34.86;ReadPosRankSum=0.146;SOR=0.077	GT:AD:DP:GQ:PL	0/1:4,39:43:51:1527,0,51
3R	21466207	.	C	T	1077.77	.	AC=1;AF=0.500;AN=2;BaseQRankSum=1.514;ClippingRankSum=0.000;DP=56;ExcessHet=3.0103;FS=1.494;MLEAC=1;MLEAF=0.500;MQ=43.93;MQRankSum=1.333;QD=19.60;ReadPosRankSum=-1.628;SOR=1.197	GT:AD:DP:GQ:PL	0/1:9,46:55:67:1106,0,67
3R	21466411	.	T	C	1179.77	.	AC=2;AF=1.00;AN=2;DP=46;ExcessHet=3.0103;FS=0.000;MLEAC=2;MLEAF=1.00;MQ=43.96;QD=26.22;SOR=1.038	GT:AD:DP:GQ:PL	1/1:0,45:45:99:1208,134,0
3R	21466444	.	A	G	1230.77	.	AC=2;AF=1.00;AN=2;DP=47;ExcessHet=3.0103;FS=0.000;MLEAC=2;MLEAF=1.00;MQ=43.92;QD=26.76;SOR=0.693	GT:AD:DP:GQ:PL	1/1:0,46:46:99:1259,138,0
3R	21466469	.	C	T	1408.77	.	AC=2;AF=1.00;AN=2;DP=52;ExcessHet=3.0103;FS=0.000;MLEAC=2;MLEAF=1.00;MQ=43.89;QD=27.09;SOR=0.853	GT:AD:DP:GQ:PL	1/1:0,52:52:99:1437,156,0
3R	21466523	.	C	T	2059.74	.	AC=1;AF=0.500;AN=2;BaseQRankSum=2.486;ClippingRankSum=0.000;DP=54;ExcessHet=3.0103;FS=9.199;MLEAC=1;MLEAF=0.500;MQ=43.82;MQRankSum=-0.625;QD=31.74;ReadPosRankSum=0.297;SOR=0.046	GT:AD:DP:GQ:PL	0/1:4,50:54:6:2087,0,6
3R	21466530	.	G	A	2102.53	.	AC=1;AF=0.500;AN=2;BaseQRankSum=0.119;ClippingRankSum=0.000;DP=55;ExcessHet=3.0103;FS=9.302;MLEAC=1;MLEAF=0.500;MQ=43.82;MQRankSum=-0.618;QD=31.20;ReadPosRankSum=0.146;SOR=0.042	GT:AD:DP:GQ:PL	0/1:4,51:55:3:2129,0,3
3R	21466533	.	T	A	2059.74	.	AC=1;AF=0.500;AN=2;BaseQRankSum=0.692;ClippingRankSum=0.000;DP=53;ExcessHet=3.0103;FS=9.072;MLEAC=1;MLEAF=0.500;MQ=43.82;MQRankSum=-0.632;QD=28.33;ReadPosRankSum=0.269;SOR=0.049	GT:AD:DP:GQ:PL	0/1:4,49:53:6:2087,0,6
3R	21466544	.	A	T	1229.77	.	AC=2;AF=1.00;AN=2;BaseQRankSum=0.540;ClippingRankSum=0.000;DP=53;ExcessHet=3.0103;FS=8.919;MLEAC=2;MLEAF=1.00;MQ=43.82;MQRankSum=-0.639;QD=23.65;ReadPosRankSum=0.292;SOR=0.054	GT:AD:DP:GQ:PL	1/1:4,48:52:62:1258,62,0
3R	21466556	.	A	G	2363.77	.	AC=2;AF=1.00;AN=2;DP=53;ExcessHet=3.0103;FS=0.000;MLEAC=2;MLEAF=1.00;MQ=43.82;QD=29.51;SOR=0.892	GT:AD:DP:GQ:PL	1/1:0,53:53:99:2392,163,0
3R	21466560	.	G	A	2369.77	.	AC=2;AF=1.00;AN=2;DP=53;ExcessHet=3.0103;FS=0.000;MLEAC=2;MLEAF=1.00;MQ=43.82;QD=30.09;SOR=0.981	GT:AD:DP:GQ:PL	1/1:0,53:53:99:2398,163,0
3R	21466574	.	G	A	2320.77	.	AC=2;AF=1.00;AN=2;DP=52;ExcessHet=3.0103;FS=0.000;MLEAC=2;MLEAF=1.00;MQ=43.85;QD=28.22;SOR=1.036	GT:AD:DP:GQ:PL	1/1:0,52:52:99:2349,160,0
3R	21466576	.	T	G	2320.77	.	AC=2;AF=1.00;AN=2;DP=52;ExcessHet=3.0103;FS=0.000;MLEAC=2;MLEAF=1.00;MQ=43.85;QD=20.34;SOR=1.036	GT:AD:DP:GQ:PL	1/1:0,52:52:99:2349,160,0
3R	21466599	.	T	A	1435.77	.	AC=2;AF=1.00;AN=2;BaseQRankSum=0.790;ClippingRankSum=0.000;DP=57;ExcessHet=3.0103;FS=6.255;MLEAC=2;MLEAF=1.00;MQ=43.83;MQRankSum=1.568;QD=25.19;ReadPosRankSum=-1.896;SOR=0.196	GT:AD:DP:GQ:PL	1/1:3,54:57:88:1464,88,0
3R	21466665	.	T	A	1312.77	.	AC=2;AF=1.00;AN=2;DP=49;ExcessHet=3.0103;FS=0.000;MLEAC=2;MLEAF=1.00;MQ=43.84;QD=26.79;SOR=0.733	GT:AD:DP:GQ:PL	1/1:0,49:49:99:1341,147,0
3R	21466760	.	G	T	1214.77	.	AC=2;AF=1.00;AN=2;DP=45;ExcessHet=3.0103;FS=0.000;MLEAC=2;MLEAF=1.00;MQ=44.00;QD=27.61;SOR=0.990	GT:AD:DP:GQ:PL	1/1:0,44:44:99:1243,132,0
3R	21466796	.	A	C	1166.77	.	AC=2;AF=1.00;AN=2;DP=44;ExcessHet=3.0103;FS=0.000;MLEAC=2;MLEAF=1.00;MQ=44.00;QD=26.52;SOR=0.990	GT:AD:DP:GQ:PL	1/1:0,44:44:99:1195,132,0
3R	21466872	.	C	G	1678.77	.	AC=2;AF=1.00;AN=2;DP=42;ExcessHet=3.0103;FS=0.000;MLEAC=2;MLEAF=1.00;MQ=43.91;QD=35.72;SOR=0.788	GT:AD:DP:GQ:PL	1/1:0,42:42:99:1707,126,0
3R	21466888	.	G	GC	1641.73	.	AC=2;AF=1.00;AN=2;DP=40;ExcessHet=3.0103;FS=0.000;MLEAC=2;MLEAF=1.00;MQ=43.90;QD=32.53;SOR=0.793	GT:AD:DP:GQ:PL	1/1:0,40:40:99:1679,123,0
3R	21466966	.	T	A	1069.77	.	AC=2;AF=1.00;AN=2;DP=42;ExcessHet=3.0103;FS=0.000;MLEAC=2;MLEAF=1.00;MQ=43.95;QD=25.47;SOR=0.892	GT:AD:DP:GQ:PL	1/1:0,42:42:99:1098,124,0
3R	21467049	.	G	T	1091.77	.	AC=2;AF=1.00;AN=2;BaseQRankSum=-0.345;ClippingRankSum=0.000;DP=47;ExcessHet=3.0103;FS=0.000;MLEAC=2;MLEAF=1.00;MQ=44.00;MQRankSum=0.000;QD=23.23;ReadPosRankSum=-1.103;SOR=0.489	GT:AD:DP:GQ:PL	1/1:3,44:47:55:1120,55,0
3R	21467065	.	C	T	1924.77	.	AC=1;AF=0.500;AN=2;BaseQRankSum=0.956;ClippingRankSum=0.000;DP=49;ExcessHet=3.0103;FS=0.000;MLEAC=1;MLEAF=0.500;MQ=44.00;MQRankSum=0.000;QD=29.28;ReadPosRankSum=-1.145;SOR=0.483	GT:AD:DP:GQ:PL	0/1:3,46:49:68:1953,0,68
3R	21467068	.	A	C	1976.77	.	AC=1;AF=0.500;AN=2;BaseQRankSum=-1.064;ClippingRankSum=0.000;DP=50;ExcessHet=3.0103;FS=0.000;MLEAC=1;MLEAF=0.500;MQ=44.00;MQRankSum=0.000;QD=28.74;ReadPosRankSum=-1.175;SOR=0.512	GT:AD:DP:GQ:PL	0/1:3,47:50:62:2005,0,62
3R	21467073	.	C	A	1903.77	.	AC=1;AF=0.500;AN=2;BaseQRankSum=0.558;ClippingRankSum=0.000;DP=49;ExcessHet=3.0103;FS=0.000;MLEAC=1;MLEAF=0.500;MQ=44.00;MQRankSum=0.000;QD=27.12;ReadPosRankSum=-1.022;SOR=0.483	GT:AD:DP:GQ:PL	0/1:3,46:49:68:1932,0,68
3R	21467189	.	G	A	1019.77	.	AC=2;AF=1.00;AN=2;BaseQRankSum=-1.831;ClippingRankSum=0.000;DP=44;ExcessHet=3.0103;FS=0.000;MLEAC=2;MLEAF=1.00;MQ=43.96;MQRankSum=-0.110;QD=23.72;ReadPosRankSum=-0.790;SOR=0.954	GT:AD:DP:GQ:PL	1/1:2,41:43:71:1048,71,0
3R	21467673	.	T	C	1385.77	.	AC=2;AF=1.00;AN=2;DP=58;ExcessHet=3.0103;FS=0.000;MLEAC=2;MLEAF=1.00;MQ=43.90;QD=23.89;SOR=1.179	GT:AD:DP:GQ:PL	1/1:0,58:58:99:1414,170,0
3R	21467701	.	G	T	1230.77	.	AC=1;AF=0.500;AN=2;BaseQRankSum=0.495;ClippingRankSum=0.000;DP=61;ExcessHet=3.0103;FS=1.310;MLEAC=1;MLEAF=0.500;MQ=43.91;MQRankSum=1.186;QD=20.18;ReadPosRankSum=-0.904;SOR=0.843	GT:AD:DP:GQ:PL	0/1:11,50:61:99:1259,0,117
3R	21467764	.	A	G	1369.77	.	AC=2;AF=1.00;AN=2;DP=52;ExcessHet=3.0103;FS=0.000;MLEAC=2;MLEAF=1.00;MQ=44.00;QD=26.34;SOR=0.693	GT:AD:DP:GQ:PL	1/1:0,52:52:99:1398,155,0
3R	21467784	.	T	C	1682.77	.	AC=2;AF=1.00;AN=2;DP=60;ExcessHet=3.0103;FS=0.000;MLEAC=2;MLEAF=1.00;MQ=44.00;QD=28.05;SOR=0.693	GT:AD:DP:GQ:PL	1/1:0,60:60:99:1711,180,0
3R	21467794	.	ATTATGTGTT	A	250.73	.	AC=1;AF=0.500;AN=2;BaseQRankSum=-0.306;ClippingRankSum=0.000;DP=58;ExcessHet=3.0103;FS=7.973;MLEAC=1;MLEAF=0.500;MQ=43.97;MQRankSum=0.524;QD=4.64;ReadPosRankSum=-0.569;SOR=1.503	GT:AD:DP:GQ:PL	0/1:44,10:54:99:288,0,1817
3R	21467829	.	T	G	924.77	.	AC=1;AF=0.500;AN=2;BaseQRankSum=-1.545;ClippingRankSum=0.000;DP=51;ExcessHet=3.0103;FS=3.524;MLEAC=1;MLEAF=0.500;MQ=43.92;MQRankSum=-0.585;QD=18.50;ReadPosRankSum=1.430;SOR=0.777	GT:AD:DP:GQ:PL	0/1:8,42:50:74:953,0,74
3R	21467842	.	C	A	1774.77	.	AC=1;AF=0.500;AN=2;BaseQRankSum=1.599;ClippingRankSum=0.000;DP=50;ExcessHet=3.0103;FS=3.881;MLEAC=1;MLEAF=0.500;MQ=43.92;MQRankSum=-0.484;QD=29.09;ReadPosRankSum=-0.821;SOR=0.575	GT:AD:DP:GQ:PL	0/1:6,44:50:99:1803,0,110
3R	21467852	.	A	G	1725.77	.	AC=1;AF=0.500;AN=2;BaseQRankSum=-0.922;ClippingRankSum=0.000;DP=49;ExcessHet=3.0103;FS=3.794;MLEAC=1;MLEAF=0.500;MQ=43.92;MQRankSum=-0.489;QD=27.96;ReadPosRankSum=-0.580;SOR=0.510	GT:AD:DP:GQ:PL	0/1:6,43:49:99:1754,0,116
3R	21467861	.	T	C	2093.77	.	AC=2;AF=1.00;AN=2;DP=47;ExcessHet=3.0103;FS=0.000;MLEAC=2;MLEAF=1.00;MQ=43.88;QD=29.12;SOR=0.823	GT:AD:DP:GQ:PL	1/1:0,47:47:99:2122,144,0
3R	21467874	.	T	A	1109.28	.	AC=1;AF=0.500;AN=2;BaseQRankSum=-0.015;ClippingRankSum=0.000;DP=54;ExcessHet=3.0103;FS=1.728;MLEAC=1;MLEAF=0.500;MQ=43.89;MQRankSum=-0.596;QD=20.93;ReadPosRankSum=-0.309;SOR=0.330	GT:AD:DP:GQ:PL	0/1:6,47:53:9:1137,0,9
3R	21467886	.	T	C	2465.77	.	AC=2;AF=1.00;AN=2;DP=58;ExcessHet=3.0103;FS=0.000;MLEAC=2;MLEAF=1.00;MQ=43.90;QD=30.75;SOR=0.877	GT:AD:DP:GQ:PL	1/1:0,57:57:99:2494,171,0
3R	21467896	.	T	C	2567.77	.	AC=2;AF=1.00;AN=2;DP=60;ExcessHet=3.0103;FS=0.000;MLEAC=2;MLEAF=1.00;MQ=43.90;QD=26.08;SOR=0.796	GT:AD:DP:GQ:PL	1/1:0,59:59:99:2596,178,0
3R	21467924	.	A	G	1860.77	.	AC=1;AF=0.500;AN=2;BaseQRankSum=-1.050;ClippingRankSum=0.000;DP=53;ExcessHet=3.0103;FS=1.742;MLEAC=1;MLEAF=0.500;MQ=43.89;MQRankSum=-0.603;QD=34.92;ReadPosRankSum=1.003;SOR=0.307	GT:AD:DP:GQ:PL	0/1:6,46:52:96:1889,0,96
3R	21467932	.	T	C	1901.77	.	AC=1;AF=0.500;AN=2;BaseQRankSum=-3.667;ClippingRankSum=0.000;DP=57;ExcessHet=3.0103;FS=0.000;MLEAC=1;MLEAF=0.500;MQ=43.90;MQRankSum=-0.642;QD=34.58;ReadPosRankSum=1.366;SOR=0.560	GT:AD:DP:GQ:PL	0/1:7,48:55:99:1930,0,159
3R	21468275	.	T	A	1577.77	.	AC=2;AF=1.00;AN=2;DP=57;ExcessHet=3.0103;FS=0.000;MLEAC=2;MLEAF=1.00;MQ=44.00;QD=27.68;SOR=1.238	GT:AD:DP:GQ:PL	1/1:0,57:57:99:1606,171,0
3R	21468819	.	T	A	1185.77	.	AC=2;AF=1.00;AN=2;DP=44;ExcessHet=3.0103;FS=0.000;MLEAC=2;MLEAF=1.00;MQ=43.96;QD=27.58;SOR=0.739	GT:AD:DP:GQ:PL	1/1:0,43:43:99:1214,129,0
3R	21469000	.	C	CA	1761.73	.	AC=2;AF=1.00;AN=2;DP=38;ExcessHet=3.0103;FS=0.000;MLEAC=2;MLEAF=1.00;MQ=43.95;QD=29.38;SOR=1.329	GT:AD:DP:GQ:PL	1/1:0,38:38:99:1799,120,0
3R	21469001	.	G	A	1770.77	.	AC=2;AF=1.00;AN=2;DP=40;ExcessHet=3.0103;FS=0.000;MLEAC=2;MLEAF=1.00;MQ=43.95;QD=30.47;SOR=1.292	GT:AD:DP:GQ:PL	1/1:0,40:40:99:1799,120,0
3R	21469104	.	T	C	1184.77	.	AC=2;AF=1.00;AN=2;DP=48;ExcessHet=3.0103;FS=0.000;MLEAC=2;MLEAF=1.00;MQ=44.00;QD=25.21;SOR=0.823	GT:AD:DP:GQ:PL	1/1:0,47:47:99:1213,139,0
3R	21469249	.	CA	C	414.74	.	AC=2;AF=1.00;AN=2;BaseQRankSum=-0.998;ClippingRankSum=0.000;DP=35;ExcessHet=3.0103;FS=2.708;MLEAC=2;MLEAF=1.00;MQ=44.00;MQRankSum=0.000;QD=13.38;ReadPosRankSum=0.933;SOR=0.223	GT:AD:DP:GQ:PL	1/1:3,28:31:30:452,30,0
3R	21469461	.	G	A	2271.77	.	AC=2;AF=1.00;AN=2;DP=57;ExcessHet=3.0103;FS=0.000;MLEAC=2;MLEAF=1.00;MQ=43.97;QD=28.59;SOR=1.009	GT:AD:DP:GQ:PL	1/1:0,56:56:99:2300,174,0
3R	21469483	.	G	C	1297.77	.	AC=2;AF=1.00;AN=2;BaseQRankSum=-0.948;ClippingRankSum=0.000;DP=56;ExcessHet=3.0103;FS=2.325;MLEAC=2;MLEAF=1.00;MQ=44.00;MQRankSum=0.000;QD=23.60;ReadPosRankSum=-0.796;SOR=0.697	GT:AD:DP:GQ:PL	1/1:3,52:55:80:1326,80,0
3R	21469655	.	T	G	1601.77	.	AC=2;AF=1.00;AN=2;DP=60;ExcessHet=3.0103;FS=0.000;MLEAC=2;MLEAF=1.00;MQ=44.00;QD=26.70;SOR=0.986	GT:AD:DP:GQ:PL	1/1:0,60:60:99:1630,182,0
3R	21469886	.	C	A	1311.77	.	AC=2;AF=1.00;AN=2;BaseQRankSum=1.786;ClippingRankSum=0.000;DP=53;ExcessHet=3.0103;FS=0.000;MLEAC=2;MLEAF=1.00;MQ=44.00;MQRankSum=0.000;QD=25.23;ReadPosRankSum=2.257;SOR=0.273	GT:AD:DP:GQ:PL	1/1:1,51:52:99:1340,144,0
3R	21469961	.	A	G	1480.77	.	AC=2;AF=1.00;AN=2;DP=54;ExcessHet=3.0103;FS=0.000;MLEAC=2;MLEAF=1.00;MQ=43.95;QD=27.42;SOR=0.846	GT:AD:DP:GQ:PL	1/1:0,54:54:99:1509,162,0
3R	21470174	.	T	C	836.88	.	AC=1;AF=0.500;AN=2;BaseQRankSum=0.264;ClippingRankSum=0.000;DP=40;ExcessHet=3.0103;FS=0.000;MLEAC=1;MLEAF=0.500;MQ=44.00;MQRankSum=0.000;QD=20.92;ReadPosRankSum=-0.206;SOR=0.651	GT:AD:DP:GQ:PL	0/1:3,37:40:16:865,0,16
3R	21470216	.	G	A	1102.77	.	AC=2;AF=1.00;AN=2;DP=42;ExcessHet=3.0103;FS=0.000;MLEAC=2;MLEAF=1.00;MQ=44.00;QD=26.26;SOR=1.259	GT:AD:DP:GQ:PL	1/1:0,42:42:99:1131,126,0
3R	21470282	.	A	G	641.77	.	AC=1;AF=0.500;AN=2;BaseQRankSum=-1.125;ClippingRankSum=0.000;DP=33;ExcessHet=3.0103;FS=2.127;MLEAC=1;MLEAF=0.500;MQ=44.00;MQRankSum=0.000;QD=20.06;ReadPosRankSum=2.634;SOR=0.283	GT:AD:DP:GQ:PL	0/1:4,28:32:47:670,0,47
3R	21470349	.	T	A	1639.77	.	AC=2;AF=1.00;AN=2;DP=38;ExcessHet=3.0103;FS=0.000;MLEAC=2;MLEAF=1.00;MQ=43.95;QD=28.68;SOR=0.798	GT:AD:DP:GQ:PL	1/1:0,38:38:99:1668,114,0
3R	21470350	.	C	T	1639.77	.	AC=2;AF=1.00;AN=2;DP=37;ExcessHet=3.0103;FS=0.000;MLEAC=2;MLEAF=1.00;MQ=43.95;QD=32.84;SOR=0.859	GT:AD:DP:GQ:PL	1/1:0,37:37:99:1668,114,0
3R	21470370	.	G	T	1692.77	.	AC=2;AF=1.00;AN=2;DP=43;ExcessHet=3.0103;FS=0.000;MLEAC=2;MLEAF=1.00;MQ=43.28;QD=30.75;SOR=1.179	GT:AD:DP:GQ:PL	1/1:0,43:43:99:1721,129,0
3R	21470405	.	GCCATTTTT	G	76.73	.	AC=1;AF=0.500;AN=2;BaseQRankSum=-0.682;ClippingRankSum=0.000;DP=52;ExcessHet=3.0103;FS=1.852;MLEAC=1;MLEAF=0.500;MQ=43.40;MQRankSum=0.559;QD=1.48;ReadPosRankSum=-0.269;SOR=1.179	GT:AD:DP:GQ:PL	0/1:46,6:52:99:114,0,1913
3R	21471356	.	T	C	920.77	.	AC=2;AF=1.00;AN=2;DP=35;ExcessHet=3.0103;FS=0.000;MLEAC=2;MLEAF=1.00;MQ=43.94;QD=26.31;SOR=1.002	GT:AD:DP:GQ:PL	1/1:0,35:35:99:949,105,0
3R	21471393	.	A	G	820.77	.	AC=2;AF=1.00;AN=2;DP=32;ExcessHet=3.0103;FS=0.000;MLEAC=2;MLEAF=1.00;MQ=43.88;QD=25.65;SOR=1.284	GT:AD:DP:GQ:PL	1/1:0,32:32:95:849,95,0
3R	21471417	.	AAC	A	1387.73	.	AC=2;AF=1.00;AN=2;DP=32;ExcessHet=3.0103;FS=0.000;MLEAC=2;MLEAF=1.00;MQ=43.88;QD=26.89;SOR=1.284	GT:AD:DP:GQ:PL	1/1:0,32:32:96:1425,96,0
3R	21471421	.	G	C	1396.77	.	AC=2;AF=1.00;AN=2;DP=32;ExcessHet=3.0103;FS=0.000;MLEAC=2;MLEAF=1.00;MQ=43.88;QD=31.45;SOR=1.284	GT:AD:DP:GQ:PL	1/1:0,32:32:96:1425,96,0
3R	21471432	.	T	A	884.77	.	AC=2;AF=1.00;AN=2;DP=34;ExcessHet=3.0103;FS=0.000;MLEAC=2;MLEAF=1.00;MQ=43.88;QD=26.02;SOR=1.244	GT:AD:DP:GQ:PL	1/1:0,34:34:99:913,102,0
3R	21471752	.	C	A	871.98	.	AC=1;AF=0.500;AN=2;BaseQRankSum=1.107;ClippingRankSum=0.000;DP=45;ExcessHet=3.0103;FS=7.810;MLEAC=1;MLEAF=0.500;MQ=43.36;MQRankSum=-0.586;QD=19.38;ReadPosRankSum=1.545;SOR=1.609	GT:AD:DP:GQ:PL	0/1:6,39:45:13:900,0,13
3R	21471768	.	A	G	852.77	.	AC=2;AF=1.00;AN=2;BaseQRankSum=0.213;ClippingRankSum=0.000;DP=43;ExcessHet=3.0103;FS=10.285;MLEAC=2;MLEAF=1.00;MQ=43.33;MQRankSum=-1.259;QD=19.83;ReadPosRankSum=-1.029;SOR=1.807	GT:AD:DP:GQ:PL	1/1:4,39:43:36:881,36,0
3R	21471898	.	T	C	824.77	.	AC=2;AF=1.00;AN=2;BaseQRankSum=0.581;ClippingRankSum=0.000;DP=37;ExcessHet=3.0103;FS=5.905;MLEAC=2;MLEAF=1.00;MQ=43.52;MQRankSum=1.796;QD=22.29;ReadPosRankSum=-0.889;SOR=0.093	GT:AD:DP:GQ:PL	1/1:3,34:37:28:853,28,0
3R	21471938	.	G	C	1071.77	.	AC=2;AF=1.00;AN=2;DP=43;ExcessHet=3.0103;FS=0.000;MLEAC=2;MLEAF=1.00;MQ=43.77;QD=24.92;SOR=0.941	GT:AD:DP:GQ:PL	1/1:0,43:43:99:1100,127,0
3R	21472057	.	GCGCTT	G	2319.73	.	AC=2;AF=1.00;AN=2;DP=53;ExcessHet=3.0103;FS=0.000;MLEAC=2;MLEAF=1.00;MQ=42.47;QD=32.89;SOR=0.892	GT:AD:DP:GQ:PL	1/1:0,53:53:99:2357,160,0
3R	21472064	.	ACTCAAGGAAACTTTTTTTCGGAT	A	2319.73	.	AC=2;AF=1.00;AN=2;DP=53;ExcessHet=3.0103;FS=0.000;MLEAC=2;MLEAF=1.00;MQ=42.47;QD=31.81;SOR=0.892	GT:AD:DP:GQ:PL	1/1:0,53:53:99:2357,160,0
3R	21472148	.	C	A	1243.77	.	AC=2;AF=1.00;AN=2;DP=46;ExcessHet=3.0103;FS=0.000;MLEAC=2;MLEAF=1.00;MQ=42.49;QD=27.04;SOR=1.203	GT:AD:DP:GQ:PL	1/1:0,46:46:99:1272,138,0
3R	21472228	.	TCTGTA	T	2011.82	.	AC=1;AF=0.500;AN=2;BaseQRankSum=0.228;ClippingRankSum=0.000;DP=55;ExcessHet=3.0103;FS=2.074;MLEAC=1;MLEAF=0.500;MQ=43.86;MQRankSum=-0.546;QD=29.35;ReadPosRankSum=-0.248;SOR=0.293	GT:AD:DP:GQ:PL	0/1:4,50:54:17:2049,0,17
3R	21472346	.	T	C	1455.77	.	AC=2;AF=1.00;AN=2;DP=54;ExcessHet=3.0103;FS=0.000;MLEAC=2;MLEAF=1.00;MQ=43.46;QD=26.96;SOR=0.767	GT:AD:DP:GQ:PL	1/1:0,54:54:99:1484,162,0
3R	21472389	.	G	T	1153.85	.	AC=1;AF=0.500;AN=2;BaseQRankSum=2.097;ClippingRankSum=0.000;DP=56;ExcessHet=3.0103;FS=6.122;MLEAC=1;MLEAF=0.500;MQ=43.48;MQRankSum=-1.037;QD=20.60;ReadPosRankSum=-0.201;SOR=0.549	GT:AD:DP:GQ:PL	0/1:7,49:56:17:1182,0,17
3R	21472685	.	T	C	1376.77	.	AC=2;AF=1.00;AN=2;DP=51;ExcessHet=3.0103;FS=0.000;MLEAC=2;MLEAF=1.00;MQ=43.96;QD=27.00;SOR=0.813	GT:AD:DP:GQ:PL	1/1:0,51:51:99:1405,153,0
3R	21473216	.	C	A	1142.77	.	AC=2;AF=1.00;AN=2;DP=44;ExcessHet=3.0103;FS=0.000;MLEAC=2;MLEAF=1.00;MQ=44.50;QD=25.97;SOR=1.105	GT:AD:DP:GQ:PL	1/1:0,44:44:99:1171,131,0
3R	21473230	.	CT	C	1084.73	.	AC=2;AF=1.00;AN=2;DP=46;ExcessHet=3.0103;FS=0.000;MLEAC=2;MLEAF=1.00;MQ=44.48;QD=24.11;SOR=1.038	GT:AD:DP:GQ:PL	1/1:0,45:45:99:1122,135,0
3R	21473249	.	A	G	1266.77	.	AC=2;AF=1.00;AN=2;DP=48;ExcessHet=3.0103;FS=0.000;MLEAC=2;MLEAF=1.00;MQ=44.00;QD=26.39;SOR=0.963	GT:AD:DP:GQ:PL	1/1:0,48:48:99:1295,144,0
3R	21473263	.	G	T	1427.77	.	AC=2;AF=1.00;AN=2;DP=52;ExcessHet=3.0103;FS=0.000;MLEAC=2;MLEAF=1.00;MQ=44.00;QD=27.46;SOR=1.036	GT:AD:DP:GQ:PL	1/1:0,52:52:99:1456,156,0
3R	21473336	.	G	A	1481.77	.	AC=2;AF=1.00;AN=2;DP=53;ExcessHet=3.0103;FS=0.000;MLEAC=2;MLEAF=1.00;MQ=44.00;QD=27.96;SOR=0.808	GT:AD:DP:GQ:PL	1/1:0,53:53:99:1510,159,0
3R	21473468	.	G	A	1215.98	.	AC=1;AF=0.500;AN=2;BaseQRankSum=1.231;ClippingRankSum=0.000;DP=56;ExcessHet=3.0103;FS=5.183;MLEAC=1;MLEAF=0.500;MQ=43.91;MQRankSum=-0.346;QD=21.71;ReadPosRankSum=-0.396;SOR=0.861	GT:AD:DP:GQ:PL	0/1:4,52:56:13:1244,0,13
3R	21473495	.	A	T	1227.77	.	AC=2;AF=1.00;AN=2;BaseQRankSum=-0.901;ClippingRankSum=0.000;DP=54;ExcessHet=3.0103;FS=5.055;MLEAC=2;MLEAF=1.00;MQ=43.96;MQRankSum=-0.212;QD=22.74;ReadPosRankSum=1.554;SOR=0.746	GT:AD:DP:GQ:PL	1/1:4,50:54:50:1256,50,0
3R	21473707	.	A	G	1265.77	.	AC=2;AF=1.00;AN=2;DP=47;ExcessHet=3.0103;FS=0.000;MLEAC=2;MLEAF=1.00;MQ=44.00;QD=26.93;SOR=1.022	GT:AD:DP:GQ:PL	1/1:0,47:47:99:1294,141,0
3R	21474997	.	G	A	1985.77	.	AC=2;AF=1.00;AN=2;DP=48;ExcessHet=3.0103;FS=0.000;MLEAC=2;MLEAF=1.00;MQ=42.51;QD=27.00;SOR=0.874	GT:AD:DP:GQ:PL	1/1:0,46:46:99:2014,138,0
3R	21475003	.	T	C	1929.77	.	AC=2;AF=1.00;AN=2;DP=47;ExcessHet=3.0103;FS=0.000;MLEAC=2;MLEAF=1.00;MQ=41.83;QD=29.53;SOR=1.055	GT:AD:DP:GQ:PL	1/1:0,43:43:99:1958,132,0
3R	21475004	.	A	G	1929.77	.	AC=2;AF=1.00;AN=2;DP=47;ExcessHet=3.0103;FS=0.000;MLEAC=2;MLEAF=1.00;MQ=41.83;QD=27.34;SOR=1.055	GT:AD:DP:GQ:PL	1/1:0,43:43:99:1958,132,0
3R	21475040	.	T	C	1957.77	.	AC=2;AF=1.00;AN=2;DP=49;ExcessHet=3.0103;FS=0.000;MLEAC=2;MLEAF=1.00;MQ=41.05;QD=30.77;SOR=1.364	GT:AD:DP:GQ:PL	1/1:0,44:44:99:1986,135,0
3R	21475045	.	A	AAG	1987.73	.	AC=2;AF=1.00;AN=2;DP=48;ExcessHet=3.0103;FS=0.000;MLEAC=2;MLEAF=1.00;MQ=41.23;QD=32.96;SOR=1.609	GT:AD:DP:GQ:PL	1/1:0,43:43:99:2025,135,0
3R	21475048	.	A	ACAAAG	2122.73	.	AC=2;AF=1.00;AN=2;DP=49;ExcessHet=3.0103;FS=0.000;MLEAC=2;MLEAF=1.00;MQ=41.29;QD=28.52;SOR=1.828	GT:AD:DP:GQ:PL	1/1:0,44:44:99:2160,144,0
3R	21475050	.	AC	A	2110.73	.	AC=2;AF=1.00;AN=2;DP=51;ExcessHet=3.0103;FS=0.000;MLEAC=2;MLEAF=1.00;MQ=41.30;QD=27.74;SOR=1.765	GT:AD:DP:GQ:PL	1/1:0,46:46:99:2148,144,0
3R	21475053	.	TTG	T	2065.73	.	AC=2;AF=1.00;AN=2;DP=52;ExcessHet=3.0103;FS=0.000;MLEAC=2;MLEAF=1.00;MQ=41.35;QD=32.82;SOR=1.814	GT:AD:DP:GQ:PL	1/1:0,47:47:99:2103,141,0
3R	21475056	.	T	A	2074.77	.	AC=2;AF=1.00;AN=2;DP=52;ExcessHet=3.0103;FS=0.000;MLEAC=2;MLEAF=1.00;MQ=41.35;QD=30.97;SOR=1.814	GT:AD:DP:GQ:PL	1/1:0,47:47:99:2103,141,0
3R	21475114	.	A	T	1800.77	.	AC=2;AF=1.00;AN=2;DP=45;ExcessHet=3.0103;FS=0.000;MLEAC=2;MLEAF=1.00;MQ=41.64;QD=29.59;SOR=1.845	GT:AD:DP:GQ:PL	1/1:0,41:41:99:1829,123,0
3R	21475120	.	C	T	1861.77	.	AC=2;AF=1.00;AN=2;DP=46;ExcessHet=3.0103;FS=0.000;MLEAC=2;MLEAF=1.00;MQ=41.69;QD=27.53;SOR=1.900	GT:AD:DP:GQ:PL	1/1:0,42:42:99:1890,126,0
3R	21475121	.	G	GAAC	1852.73	.	AC=2;AF=1.00;AN=2;DP=46;ExcessHet=3.0103;FS=0.000;MLEAC=2;MLEAF=1.00;MQ=41.69;QD=26.37;SOR=1.900	GT:AD:DP:GQ:PL	1/1:0,42:42:99:1890,126,0
3R	21475126	.	TA	T	1897.73	.	AC=2;AF=1.00;AN=2;DP=45;ExcessHet=3.0103;FS=0.000;MLEAC=2;MLEAF=1.00;MQ=41.75;QD=32.89;SOR=2.038	GT:AD:DP:GQ:PL	1/1:0,41:41:99:1935,129,0
3R	21475129	.	C	T	1861.77	.	AC=2;AF=1.00;AN=2;DP=46;ExcessHet=3.0103;FS=0.000;MLEAC=2;MLEAF=1.00;MQ=41.78;QD=27.10;SOR=1.666	GT:AD:DP:GQ:PL	1/1:0,41:41:99:1890,126,0
3R	21475137	.	C	T	1816.77	.	AC=2;AF=1.00;AN=2;DP=44;ExcessHet=3.0103;FS=0.000;MLEAC=2;MLEAF=1.00;MQ=41.77;QD=25.19;SOR=1.730	GT:AD:DP:GQ:PL	1/1:0,39:39:99:1845,123,0
3R	21475165	.	T	C	1076.77	.	AC=2;AF=1.00;AN=2;DP=44;ExcessHet=3.0103;FS=0.000;MLEAC=2;MLEAF=1.00;MQ=42.71;QD=26.92;SOR=1.022	GT:AD:DP:GQ:PL	1/1:0,40:40:99:1105,120,0
3R	21475197	.	A	T	1078.77	.	AC=2;AF=1.00;AN=2;BaseQRankSum=1.808;ClippingRankSum=0.000;DP=44;ExcessHet=3.0103;FS=0.000;MLEAC=2;MLEAF=1.00;MQ=43.22;MQRankSum=-0.618;QD=26.31;ReadPosRankSum=-0.344;SOR=0.312	GT:AD:DP:GQ:PL	1/1:1,40:41:99:1107,113,0
3R	21475233	.	G	A	2488.77	.	AC=2;AF=1.00;AN=2;DP=59;ExcessHet=3.0103;FS=0.000;MLEAC=2;MLEAF=1.00;MQ=43.15;QD=25.47;SOR=1.199	GT:AD:DP:GQ:PL	1/1:0,56:56:99:2517,172,0
3R	21475235	.	T	C	2488.77	.	AC=2;AF=1.00;AN=2;DP=60;ExcessHet=3.0103;FS=0.000;MLEAC=2;MLEAF=1.00;MQ=43.13;QD=26.82;SOR=1.140	GT:AD:DP:GQ:PL	1/1:0,57:57:99:2517,172,0
3R	21475274	.	G	T	1597.77	.	AC=2;AF=1.00;AN=2;BaseQRankSum=2.512;ClippingRankSum=0.000;DP=66;ExcessHet=3.0103;FS=3.063;MLEAC=2;MLEAF=1.00;MQ=43.24;MQRankSum=-0.771;QD=25.77;ReadPosRankSum=-0.628;SOR=0.119	GT:AD:DP:GQ:PL	1/1:2,60:62:99:1626,165,0
3R	21475645	.	C	CAACGGG	2302.73	.	AC=2;AF=1.00;AN=2;DP=54;ExcessHet=3.0103;FS=0.000;MLEAC=2;MLEAF=1.00;MQ=45.35;QD=22.46;SOR=1.609	GT:AD:DP:GQ:PL	1/1:0,52:52:99:2340,165,0
3R	21475776	.	T	G	763.77	.	AC=2;AF=1.00;AN=2;DP=31;ExcessHet=3.0103;FS=0.000;MLEAC=2;MLEAF=1.00;MQ=44.36;QD=25.46;SOR=0.826	GT:AD:DP:GQ:PL	1/1:0,30:30:89:792,89,0
3R	21476078	.	C	G	1407.77	.	AC=2;AF=1.00;AN=2;DP=54;ExcessHet=3.0103;FS=0.000;MLEAC=2;MLEAF=1.00;MQ=43.96;QD=27.07;SOR=1.036	GT:AD:DP:GQ:PL	1/1:0,52:52:99:1436,156,0
3R	21476210	.	G	A	2195.77	.	AC=2;AF=1.00;AN=2;DP=51;ExcessHet=3.0103;FS=0.000;MLEAC=2;MLEAF=1.00;MQ=44.00;QD=29.20;SOR=0.900	GT:AD:DP:GQ:PL	1/1:0,51:51:99:2224,156,0
3R	21476230	.	C	G	2287.77	.	AC=2;AF=1.00;AN=2;DP=55;ExcessHet=3.0103;FS=0.000;MLEAC=2;MLEAF=1.00;MQ=44.00;QD=28.48;SOR=0.804	GT:AD:DP:GQ:PL	1/1:0,55:55:99:2316,165,0
3R	21476263	.	T	A	1570.77	.	AC=2;AF=1.00;AN=2;DP=58;ExcessHet=3.0103;FS=0.000;MLEAC=2;MLEAF=1.00;MQ=44.00;QD=27.08;SOR=0.762	GT:AD:DP:GQ:PL	1/1:0,58:58:99:1599,174,0
3R	21476295	.	T	G	1518.77	.	AC=2;AF=1.00;AN=2;DP=57;ExcessHet=3.0103;FS=0.000;MLEAC=2;MLEAF=1.00;MQ=44.00;QD=26.65;SOR=0.728	GT:AD:DP:GQ:PL	1/1:0,57:57:99:1547,170,0
3R	21476447	.	G	C	1329.77	.	AC=2;AF=1.00;AN=2;DP=50;ExcessHet=3.0103;FS=0.000;MLEAC=2;MLEAF=1.00;MQ=44.00;QD=26.60;SOR=1.051	GT:AD:DP:GQ:PL	1/1:0,50:50:99:1358,149,0
3R	21476534	.	C	T	1464.77	.	AC=2;AF=1.00;AN=2;DP=54;ExcessHet=3.0103;FS=0.000;MLEAC=2;MLEAF=1.00;MQ=44.00;QD=27.13;SOR=1.118	GT:AD:DP:GQ:PL	1/1:0,54:54:99:1493,162,0
3R	21476720	.	T	C	846.77	.	AC=2;AF=1.00;AN=2;DP=31;ExcessHet=3.0103;FS=0.000;MLEAC=2;MLEAF=1.00;MQ=44.00;QD=27.32;SOR=0.756	GT:AD:DP:GQ:PL	1/1:0,31:31:93:875,93,0
3R	21476761	.	G	C	699.77	.	AC=2;AF=1.00;AN=2;DP=26;ExcessHet=3.0103;FS=0.000;MLEAC=2;MLEAF=1.00;MQ=43.92;QD=26.91;SOR=0.846	GT:AD:DP:GQ:PL	1/1:0,26:26:78:728,78,0
3R	21476832	.	C	A	901.77	.	AC=2;AF=1.00;AN=2;DP=34;ExcessHet=3.0103;FS=0.000;MLEAC=2;MLEAF=1.00;MQ=43.88;QD=26.52;SOR=0.811	GT:AD:DP:GQ:PL	1/1:0,34:34:99:930,101,0
3R	21477083	.	A	G	1132.77	.	AC=2;AF=1.00;AN=2;DP=44;ExcessHet=3.0103;FS=0.000;MLEAC=2;MLEAF=1.00;MQ=44.00;QD=25.74;SOR=0.990	GT:AD:DP:GQ:PL	1/1:0,44:44:99:1161,131,0
3R	21477227	.	A	G	2134.77	.	AC=2;AF=1.00;AN=2;DP=49;ExcessHet=3.0103;FS=0.000;MLEAC=2;MLEAF=1.00;MQ=43.96;QD=26.26;SOR=0.733	GT:AD:DP:GQ:PL	1/1:0,49:49:99:2163,147,0
3R	21477241	.	A	G	2213.77	.	AC=2;AF=1.00;AN=2;DP=50;ExcessHet=3.0103;FS=0.000;MLEAC=2;MLEAF=1.00;MQ=43.96;QD=23.16;SOR=0.773	GT:AD:DP:GQ:PL	1/1:0,50:50:99:2242,151,0
3R	21477253	.	A	T	2359.77	.	AC=2;AF=1.00;AN=2;DP=55;ExcessHet=3.0103;FS=0.000;MLEAC=2;MLEAF=1.00;MQ=43.96;QD=28.51;SOR=0.729	GT:AD:DP:GQ:PL	1/1:0,55:55:99:2388,166,0
3R	21477300	.	A	C	2648.77	.	AC=2;AF=1.00;AN=2;DP=63;ExcessHet=3.0103;FS=0.000;MLEAC=2;MLEAF=1.00;MQ=43.97;QD=30.56;SOR=0.859	GT:AD:DP:GQ:PL	1/1:0,63:63:99:2677,190,0
3R	21477323	.	C	A	2615.77	.	AC=2;AF=1.00;AN=2;DP=58;ExcessHet=3.0103;FS=0.000;MLEAC=2;MLEAF=1.00;MQ=43.97;QD=30.72;SOR=0.762	GT:AD:DP:GQ:PL	1/1:0,58:58:99:2644,181,0
3R	21477329	.	C	T	2657.77	.	AC=2;AF=1.00;AN=2;DP=60;ExcessHet=3.0103;FS=0.000;MLEAC=2;MLEAF=1.00;MQ=43.97;QD=28.56;SOR=0.760	GT:AD:DP:GQ:PL	1/1:0,60:60:99:2686,184,0
3R	21477373	.	T	A	1559.77	.	AC=2;AF=1.00;AN=2;DP=58;ExcessHet=3.0103;FS=0.000;MLEAC=2;MLEAF=1.00;MQ=44.00;QD=26.89;SOR=0.762	GT:AD:DP:GQ:PL	1/1:0,58:58:99:1588,174,0
3R	21477467	.	T	A	1364.77	.	AC=2;AF=1.00;AN=2;DP=51;ExcessHet=3.0103;FS=0.000;MLEAC=2;MLEAF=1.00;MQ=44.00;QD=26.76;SOR=0.732	GT:AD:DP:GQ:PL	1/1:0,51:51:99:1393,153,0
3R	21477562	.	A	C	1389.77	.	AC=2;AF=1.00;AN=2;DP=52;ExcessHet=3.0103;FS=0.000;MLEAC=2;MLEAF=1.00;MQ=43.85;QD=26.73;SOR=0.770	GT:AD:DP:GQ:PL	1/1:0,52:52:99:1418,155,0
3R	21477914	.	C	A	1177.77	.	AC=2;AF=1.00;AN=2;BaseQRankSum=-0.587;ClippingRankSum=0.000;DP=50;ExcessHet=3.0103;FS=2.602;MLEAC=2;MLEAF=1.00;MQ=43.92;MQRankSum=-0.301;QD=23.56;ReadPosRankSum=1.291;SOR=1.227	GT:AD:DP:GQ:PL	1/1:3,47:50:64:1206,64,0
3R	21477948	.	C	CCATCAT	2458.73	.	AC=2;AF=1.00;AN=2;DP=54;ExcessHet=3.0103;FS=0.000;MLEAC=2;MLEAF=1.00;MQ=43.89;QD=26.55;SOR=1.220	GT:AD:DP:GQ:PL	1/1:0,54:54:99:2496,169,0
3R	21477956	.	AATG	A	2302.73	.	AC=2;AF=1.00;AN=2;DP=52;ExcessHet=3.0103;FS=0.000;MLEAC=2;MLEAF=1.00;MQ=43.89;QD=31.28;SOR=1.136	GT:AD:DP:GQ:PL	1/1:0,52:52:99:2340,157,0
3R	21477963	.	T	G	2311.77	.	AC=2;AF=1.00;AN=2;DP=49;ExcessHet=3.0103;FS=0.000;MLEAC=2;MLEAF=1.00;MQ=43.88;QD=27.46;SOR=1.112	GT:AD:DP:GQ:PL	1/1:0,49:49:99:2340,156,0
3R	21478203	.	A	G	1108.77	.	AC=2;AF=1.00;AN=2;BaseQRankSum=-0.739;ClippingRankSum=0.000;DP=49;ExcessHet=3.0103;FS=5.219;MLEAC=2;MLEAF=1.00;MQ=43.96;MQRankSum=-0.224;QD=22.63;ReadPosRankSum=-0.879;SOR=0.884	GT:AD:DP:GQ:PL	1/1:4,45:49:38:1137,38,0
3R	21478241	.	T	G	1004.89	.	AC=2;AF=1.00;AN=2;BaseQRankSum=-2.489;ClippingRankSum=0.000;DP=49;ExcessHet=3.0103;FS=4.520;MLEAC=2;MLEAF=1.00;MQ=43.92;MQRankSum=-0.434;QD=20.51;ReadPosRankSum=0.073;SOR=0.148	GT:AD:DP:GQ:PL	1/1:5,44:49:2:1031,2,0
3R	21478502	.	A	C	1186.77	.	AC=1;AF=0.500;AN=2;BaseQRankSum=-2.160;ClippingRankSum=0.000;DP=61;ExcessHet=3.0103;FS=8.613;MLEAC=1;MLEAF=0.500;MQ=43.87;MQRankSum=-0.706;QD=19.46;ReadPosRankSum=0.865;SOR=0.099	GT:AD:DP:GQ:PL	0/1:9,52:61:72:1215,0,72
3R	21478634	3R_21478634_SNP	G	C	1276.77	.	AC=1;AF=0.500;AN=2;BaseQRankSum=2.929;ClippingRankSum=0.000;DB;DP=65;ExcessHet=3.0103;FS=5.332;MLEAC=1;MLEAF=0.500;MQ=43.93;MQRankSum=-0.387;QD=19.95;ReadPosRankSum=0.386;SOR=1.190	GT:AD:DP:GQ:PL	0/1:10,54:64:79:1305,0,79
3R	21478696	.	C	T	1777.77	.	AC=1;AF=0.500;AN=2;BaseQRankSum=2.339;ClippingRankSum=0.000;DP=58;ExcessHet=3.0103;FS=1.322;MLEAC=1;MLEAF=0.500;MQ=43.95;MQRankSum=0.000;QD=31.19;ReadPosRankSum=-0.558;SOR=0.379	GT:AD:DP:GQ:PL	0/1:11,46:57:99:1806,0,364
3R	21478698	.	T	G	1777.77	.	AC=1;AF=0.500;AN=2;BaseQRankSum=-0.734;ClippingRankSum=0.000;DP=56;ExcessHet=3.0103;FS=1.317;MLEAC=1;MLEAF=0.500;MQ=43.95;MQRankSum=0.000;QD=32.32;ReadPosRankSum=0.186;SOR=0.441	GT:AD:DP:GQ:PL	0/1:11,44:55:99:1806,0,364
3R	21478841	.	G	A	880.56	.	AC=2;AF=1.00;AN=2;BaseQRankSum=0.305;ClippingRankSum=0.000;DP=45;ExcessHet=3.0103;FS=0.000;MLEAC=2;MLEAF=1.00;MQ=43.96;MQRankSum=-0.286;QD=20.01;ReadPosRankSum=-0.459;SOR=0.483	GT:AD:DP:GQ:PL	1/1:5,39:44:7:908,7,0
3R	21479094	.	A	T	2184.77	.	AC=2;AF=1.00;AN=2;DP=77;ExcessHet=3.0103;FS=0.000;MLEAC=2;MLEAF=1.00;MQ=43.85;QD=28.37;SOR=1.150	GT:AD:DP:GQ:PL	1/1:0,77:77:99:2213,231,0
3R	21479135	.	T	C	3337.77	.	AC=2;AF=1.00;AN=2;DP=77;ExcessHet=3.0103;FS=0.000;MLEAC=2;MLEAF=1.00;MQ=43.77;QD=27.55;SOR=1.223	GT:AD:DP:GQ:PL	1/1:0,77:77:99:3366,232,0
3R	21479143	.	C	T	3299.77	.	AC=2;AF=1.00;AN=2;DP=74;ExcessHet=3.0103;FS=0.000;MLEAC=2;MLEAF=1.00;MQ=43.76;QD=32.14;SOR=1.134	GT:AD:DP:GQ:PL	1/1:0,74:74:99:3328,229,0
3R	21479174	.	G	T	1599.77	.	AC=2;AF=1.00;AN=2;BaseQRankSum=1.465;ClippingRankSum=0.000;DP=71;ExcessHet=3.0103;FS=0.000;MLEAC=2;MLEAF=1.00;MQ=43.78;MQRankSum=1.532;QD=22.53;ReadPosRankSum=0.598;SOR=1.001	GT:AD:DP:GQ:PL	1/1:7,64:71:37:1628,37,0
3R	21479196	.	A	C	2440.77	.	AC=1;AF=0.500;AN=2;BaseQRankSum=-1.365;ClippingRankSum=0.000;DP=69;ExcessHet=3.0103;FS=5.511;MLEAC=1;MLEAF=0.500;MQ=43.77;MQRankSum=1.267;QD=33.30;ReadPosRankSum=0.806;SOR=0.904	GT:AD:DP:GQ:PL	0/1:8,61:69:99:2469,0,145
3R	21479204	.	A	C	2402.77	.	AC=1;AF=0.500;AN=2;BaseQRankSum=-3.091;ClippingRankSum=0.000;DP=66;ExcessHet=3.0103;FS=3.444;MLEAC=1;MLEAF=0.500;MQ=43.79;MQRankSum=1.418;QD=29.01;ReadPosRankSum=0.551;SOR=0.768	GT:AD:DP:GQ:PL	0/1:8,58:66:99:2431,0,148
3R	21479235	3R_21479235_SNP	C	A	102.77	.	AC=1;AF=0.500;AN=2;BaseQRankSum=-1.177;ClippingRankSum=0.000;DB;DP=61;ExcessHet=3.0103;FS=3.505;MLEAC=1;MLEAF=0.500;MQ=43.81;MQRankSum=-1.733;QD=1.68;ReadPosRankSum=1.955;SOR=0.717	GT:AD:DP:GQ:PL	0/1:54,7:61:99:131,0,2222
3R	21479238	.	C	T	99.77	.	AC=1;AF=0.500;AN=2;BaseQRankSum=2.740;ClippingRankSum=0.000;DP=60;ExcessHet=3.0103;FS=1.611;MLEAC=1;MLEAF=0.500;MQ=43.80;MQRankSum=-1.706;QD=1.66;ReadPosRankSum=1.223;SOR=0.771	GT:AD:DP:GQ:PL	0/1:53,7:60:99:128,0,2253
3R	21479292	.	G	A	1591.77	.	AC=2;AF=1.00;AN=2;DP=56;ExcessHet=3.0103;FS=0.000;MLEAC=2;MLEAF=1.00;MQ=43.83;QD=28.42;SOR=1.412	GT:AD:DP:GQ:PL	1/1:0,56:56:99:1620,167,0
3R	21479327	.	T	A	166.77	.	AC=1;AF=0.500;AN=2;BaseQRankSum=0.000;ClippingRankSum=0.000;DP=69;ExcessHet=3.0103;FS=0.000;MLEAC=1;MLEAF=0.500;MQ=43.74;MQRankSum=-1.695;QD=2.42;ReadPosRankSum=-0.810;SOR=0.485	GT:AD:DP:GQ:PL	0/1:59,10:69:99:195,0,2380
3R	21479347	.	T	TAA	2482.73	.	AC=1;AF=0.500;AN=2;BaseQRankSum=-1.924;ClippingRankSum=0.000;DP=66;ExcessHet=3.0103;FS=5.916;MLEAC=1;MLEAF=0.500;MQ=43.67;MQRankSum=1.689;QD=26.78;ReadPosRankSum=-0.373;SOR=1.109	GT:AD:DP:GQ:PL	0/1:8,58:66:99:2520,0,152
3R	21479349	.	G	GGGAA,A	2926.73	.	AC=1,1;AF=0.500,0.500;AN=2;DP=68;ExcessHet=3.0103;FS=0.000;MLEAC=1,1;MLEAF=0.500,0.500;MQ=43.68;QD=29.92;SOR=1.098	GT:AD:DP:GQ:PL	1/2:0,60,8:68:99:2964,336,146,2628,0,2604
3R	21479353	.	T	TAAGAATGGA	108.73	.	AC=1;AF=0.500;AN=2;BaseQRankSum=0.742;ClippingRankSum=0.000;DP=71;ExcessHet=3.0103;FS=5.888;MLEAC=1;MLEAF=0.500;MQ=43.70;MQRankSum=-1.799;QD=1.53;ReadPosRankSum=0.946;SOR=0.971	GT:AD:DP:GQ:PL	0/1:63,8:71:99:146,0,2621
3R	21479366	.	A	T	2425.77	.	AC=1;AF=0.500;AN=2;BaseQRankSum=2.237;ClippingRankSum=0.000;DP=68;ExcessHet=3.0103;FS=3.735;MLEAC=1;MLEAF=0.500;MQ=43.68;MQRankSum=2.025;QD=25.91;ReadPosRankSum=-1.413;SOR=1.188	GT:AD:DP:GQ:PL	0/1:7,61:68:99:2454,0,110
3R	21479411	.	T	C	1860.77	.	AC=2;AF=1.00;AN=2;DP=65;ExcessHet=3.0103;FS=0.000;MLEAC=2;MLEAF=1.00;MQ=43.73;QD=29.07;SOR=0.756	GT:AD:DP:GQ:PL	1/1:0,64:64:99:1889,195,0
3R	21479479	.	TG	T	32.73	.	AC=1;AF=0.500;AN=2;BaseQRankSum=0.011;ClippingRankSum=0.000;DP=61;ExcessHet=3.0103;FS=0.000;MLEAC=1;MLEAF=0.500;MQ=43.97;MQRankSum=0.446;QD=0.55;ReadPosRankSum=-0.589;SOR=0.933	GT:AD:DP:GQ:PL	0/1:51,8:59:70:70,0,2159
3R	21479486	.	A	G	2211.77	.	AC=1;AF=0.500;AN=2;BaseQRankSum=-1.911;ClippingRankSum=0.000;DP=61;ExcessHet=3.0103;FS=1.426;MLEAC=1;MLEAF=0.500;MQ=43.97;MQRankSum=-0.370;QD=31.94;ReadPosRankSum=0.845;SOR=0.412	GT:AD:DP:GQ:PL	0/1:9,52:61:99:2240,0,215
3R	21479490	.	G	T	2256.77	.	AC=1;AF=0.500;AN=2;BaseQRankSum=-0.299;ClippingRankSum=0.000;DP=63;ExcessHet=3.0103;FS=3.484;MLEAC=1;MLEAF=0.500;MQ=43.97;MQRankSum=-0.334;QD=23.10;ReadPosRankSum=-0.062;SOR=0.232	GT:AD:DP:GQ:PL	0/1:8,55:63:99:2285,0,170
3R	21479496	.	C	T	2127.77	.	AC=1;AF=0.500;AN=2;BaseQRankSum=-0.477;ClippingRankSum=0.000;DP=60;ExcessHet=3.0103;FS=3.056;MLEAC=1;MLEAF=0.500;MQ=43.97;MQRankSum=-0.373;QD=24.00;ReadPosRankSum=0.611;SOR=0.343	GT:AD:DP:GQ:PL	0/1:9,51:60:99:2156,0,221
3R	21479512	.	G	T	2189.77	.	AC=1;AF=0.500;AN=2;BaseQRankSum=1.092;ClippingRankSum=0.000;DP=63;ExcessHet=3.0103;FS=3.241;MLEAC=1;MLEAF=0.500;MQ=43.97;MQRankSum=-0.363;QD=34.76;ReadPosRankSum=0.039;SOR=0.392	GT:AD:DP:GQ:PL	0/1:9,54:63:99:2218,0,209
3R	21479517	.	A	G	49.77	.	AC=1;AF=0.500;AN=2;BaseQRankSum=-0.116;ClippingRankSum=0.000;DP=62;ExcessHet=3.0103;FS=5.570;MLEAC=1;MLEAF=0.500;MQ=43.97;MQRankSum=0.458;QD=0.80;ReadPosRankSum=-0.110;SOR=1.275	GT:AD:DP:GQ:PL	0/1:53,9:62:78:78,0,2207
3R	21479691	.	GTAT	G	2265.73	.	AC=2;AF=1.00;AN=2;BaseQRankSum=0.474;ClippingRankSum=0.000;DP=58;ExcessHet=3.0103;FS=0.000;MLEAC=2;MLEAF=1.00;MQ=43.97;MQRankSum=-0.156;QD=32.66;ReadPosRankSum=-0.843;SOR=0.437	GT:AD:DP:GQ:PL	1/1:3,55:58:40:2303,40,0
3R	21479700	.	C	CT	2613.73	.	AC=2;AF=1.00;AN=2;DP=59;ExcessHet=3.0103;FS=0.000;MLEAC=2;MLEAF=1.00;MQ=43.97;QD=24.95;SOR=0.950	GT:AD:DP:GQ:PL	1/1:0,59:59:99:2651,184,0
3R	21479829	.	A	G	1356.77	.	AC=2;AF=1.00;AN=2;DP=51;ExcessHet=3.0103;FS=0.000;MLEAC=2;MLEAF=1.00;MQ=44.00;QD=26.60;SOR=0.900	GT:AD:DP:GQ:PL	1/1:0,51:51:99:1385,152,0
3R	21481117	.	A	G	927.53	.	AC=2;AF=1.00;AN=2;BaseQRankSum=-2.531;ClippingRankSum=0.000;DP=48;ExcessHet=3.0103;FS=0.000;MLEAC=2;MLEAF=1.00;MQ=43.88;MQRankSum=-0.411;QD=19.73;ReadPosRankSum=1.395;SOR=0.941	GT:AD:DP:GQ:PL	1/1:3,44:47:3:954,3,0
3R	21481365	.	G	A	732.77	.	AC=2;AF=1.00;AN=2;BaseQRankSum=0.809;ClippingRankSum=0.000;DP=31;ExcessHet=3.0103;FS=0.000;MLEAC=2;MLEAF=1.00;MQ=43.91;MQRankSum=0.000;QD=24.43;ReadPosRankSum=0.845;SOR=0.314	GT:AD:DP:GQ:PL	1/1:1,29:30:63:761,63,0
3R	21481416	.	G	A	797.77	.	AC=2;AF=1.00;AN=2;DP=22;ExcessHet=3.0103;FS=0.000;MLEAC=2;MLEAF=1.00;MQ=43.87;QD=27.25;SOR=0.693	GT:AD:DP:GQ:PL	1/1:0,22:22:66:826,66,0
3R	21481438	.	AATTAAGGTTGAG	A	587.73	.	AC=2;AF=1.00;AN=2;DP=13;ExcessHet=3.0103;FS=0.000;MLEAC=2;MLEAF=1.00;MQ=43.78;QD=26.28;SOR=1.179	GT:AD:DP:GQ:PL	1/1:0,13:13:45:625,45,0
3R	21481453	.	TAGTCAGCATGGGAAGTATATTATTTC	T	502.73	.	AC=2;AF=1.00;AN=2;DP=11;ExcessHet=3.0103;FS=0.000;MLEAC=2;MLEAF=1.00;MQ=43.74;QD=32.28;SOR=1.270	GT:AD:DP:GQ:PL	1/1:0,11:11:36:540,36,0
3R	21481505	.	A	C	359.77	.	AC=1;AF=0.500;AN=2;BaseQRankSum=-1.952;ClippingRankSum=0.000;DP=18;ExcessHet=3.0103;FS=2.772;MLEAC=1;MLEAF=0.500;MQ=40.95;MQRankSum=-0.405;QD=19.99;ReadPosRankSum=1.173;SOR=1.336	GT:AD:DP:GQ:PL	0/1:3,15:18:71:388,0,71
3R	21481506	.	A	ATTTACC	30.73	.	AC=1;AF=0.500;AN=2;BaseQRankSum=0.547;ClippingRankSum=0.000;DP=19;ExcessHet=3.0103;FS=2.629;MLEAC=1;MLEAF=0.500;MQ=41.01;MQRankSum=0.449;QD=1.62;ReadPosRankSum=-0.875;SOR=0.976	GT:AD:DP:GQ:PL	0/1:16,3:19:68:68,0,413
3R	21481507	.	A	ATTT	375.73	.	AC=1;AF=0.500;AN=2;BaseQRankSum=-1.319;ClippingRankSum=0.000;DP=20;ExcessHet=3.0103;FS=5.454;MLEAC=1;MLEAF=0.500;MQ=41.16;MQRankSum=-1.115;QD=18.79;ReadPosRankSum=1.690;SOR=1.000	GT:AD:DP:GQ:PL	0/1:4,16:20:68:413,0,68
3R	21481508	.	A	ACCGC	934.73	.	AC=2;AF=1.00;AN=2;DP=22;ExcessHet=3.0103;FS=0.000;MLEAC=1;MLEAF=0.500;MQ=41.43;QD=29.39;SOR=1.061	GT:AD:DP:GQ:PL	1/1:0,22:22:68:904,68,0
3R	21481510	.	T	TATGTA	1222.73	.	AC=2;AF=1.00;AN=2;DP=22;ExcessHet=3.0103;FS=0.000;MLEAC=2;MLEAF=1.00;MQ=41.52;QD=27.96;SOR=0.874	GT:AD:DP:GQ:PL	1/1:0,22:22:84:1260,84,0
3R	21481513	.	A	AAACGTTCTATAGTTTC	1477.73	.	AC=2;AF=1.00;AN=2;DP=25;ExcessHet=3.0103;FS=0.000;MLEAC=2;MLEAF=1.00;MQ=41.99;QD=25.56;SOR=0.770	GT:AD:DP:GQ:PL	1/1:0,25:25:99:1515,102,0
3R	21481554	.	G	T	967.77	.	AC=2;AF=1.00;AN=2;DP=36;ExcessHet=3.0103;FS=0.000;MLEAC=2;MLEAF=1.00;MQ=43.17;QD=26.88;SOR=0.804	GT:AD:DP:GQ:PL	1/1:0,36:36:99:996,108,0
3R	21481613	.	T	C	1992.77	.	AC=2;AF=1.00;AN=2;DP=48;ExcessHet=3.0103;FS=0.000;MLEAC=2;MLEAF=1.00;MQ=43.65;QD=29.06;SOR=1.067	GT:AD:DP:GQ:PL	1/1:0,48:48:99:2021,144,0
3R	21481635	.	C	T	1998.77	.	AC=2;AF=1.00;AN=2;DP=46;ExcessHet=3.0103;FS=0.000;MLEAC=2;MLEAF=1.00;MQ=43.79;QD=28.87;SOR=1.085	GT:AD:DP:GQ:PL	1/1:0,46:46:99:2027,144,0
3R	21481744	.	T	C	1121.77	.	AC=2;AF=1.00;AN=2;DP=42;ExcessHet=3.0103;FS=0.000;MLEAC=2;MLEAF=1.00;MQ=43.62;QD=27.36;SOR=1.347	GT:AD:DP:GQ:PL	1/1:0,41:41:99:1150,123,0
3R	21482126	.	A	G	1383.77	.	AC=2;AF=1.00;AN=2;DP=51;ExcessHet=3.0103;FS=0.000;MLEAC=2;MLEAF=1.00;MQ=44.00;QD=27.13;SOR=0.732	GT:AD:DP:GQ:PL	1/1:0,51:51:99:1412,153,0
3R	21482192	.	G	C	1525.77	.	AC=2;AF=1.00;AN=2;DP=58;ExcessHet=3.0103;FS=0.000;MLEAC=2;MLEAF=1.00;MQ=44.00;QD=26.31;SOR=0.997	GT:AD:DP:GQ:PL	1/1:0,58:58:99:1554,173,0
3R	21482437	.	T	G	1073.77	.	AC=2;AF=1.00;AN=2;DP=41;ExcessHet=3.0103;FS=0.000;MLEAC=2;MLEAF=1.00;MQ=44.00;QD=26.19;SOR=0.741	GT:AD:DP:GQ:PL	1/1:0,41:41:99:1102,123,0
3R	21482543	.	C	A	1450.77	.	AC=2;AF=1.00;AN=2;DP=52;ExcessHet=3.0103;FS=0.000;MLEAC=2;MLEAF=1.00;MQ=44.00;QD=27.90;SOR=0.770	GT:AD:DP:GQ:PL	1/1:0,52:52:99:1479,156,0
3R	21482566	.	T	C	1268.77	.	AC=2;AF=1.00;AN=2;BaseQRankSum=1.848;ClippingRankSum=0.000;DP=49;ExcessHet=3.0103;FS=0.000;MLEAC=2;MLEAF=1.00;MQ=44.00;MQRankSum=0.000;QD=25.89;ReadPosRankSum=-0.484;SOR=0.257	GT:AD:DP:GQ:PL	1/1:1,48:49:99:1297,136,0
3R	21482894	.	G	A	1348.77	.	AC=2;AF=1.00;AN=2;DP=51;ExcessHet=3.0103;FS=0.000;MLEAC=2;MLEAF=1.00;MQ=43.96;QD=26.45;SOR=0.994	GT:AD:DP:GQ:PL	1/1:0,51:51:99:1377,152,0
3R	21483027	.	G	A	1138.77	.	AC=2;AF=1.00;AN=2;DP=41;ExcessHet=3.0103;FS=0.000;MLEAC=2;MLEAF=1.00;MQ=44.00;QD=27.77;SOR=1.666	GT:AD:DP:GQ:PL	1/1:0,41:41:99:1167,123,0
3R	21483086	.	G	C	1066.77	.	AC=2;AF=1.00;AN=2;DP=41;ExcessHet=3.0103;FS=0.000;MLEAC=2;MLEAF=1.00;MQ=43.86;QD=26.02;SOR=1.845	GT:AD:DP:GQ:PL	1/1:0,41:41:99:1095,122,0
3R	21483154	.	G	T	1242.77	.	AC=2;AF=1.00;AN=2;DP=45;ExcessHet=3.0103;FS=0.000;MLEAC=2;MLEAF=1.00;MQ=43.87;QD=27.62;SOR=1.280	GT:AD:DP:GQ:PL	1/1:0,45:45:99:1271,135,0
3R	21483171	3R_21483171_SNP	C	T	1161.77	.	AC=2;AF=1.00;AN=2;DB;DP=44;ExcessHet=3.0103;FS=0.000;MLEAC=2;MLEAF=1.00;MQ=43.87;QD=26.40;SOR=1.105	GT:AD:DP:GQ:PL	1/1:0,44:44:99:1190,131,0
3R	21483869	.	A	G	1179.77	.	AC=2;AF=1.00;AN=2;DP=46;ExcessHet=3.0103;FS=0.000;MLEAC=2;MLEAF=1.00;MQ=44.00;QD=25.65;SOR=0.874	GT:AD:DP:GQ:PL	1/1:0,46:46:99:1208,137,0
3R	21483871	.	C	CAA	1088.73	.	AC=2;AF=1.00;AN=2;DP=45;ExcessHet=3.0103;FS=0.000;MLEAC=2;MLEAF=1.00;MQ=44.00;QD=29.43;SOR=0.752	GT:AD:DP:GQ:PL	1/1:0,37:37:99:1126,111,0
3R	21483933	.	T	A	1156.77	.	AC=2;AF=1.00;AN=2;DP=42;ExcessHet=3.0103;FS=0.000;MLEAC=2;MLEAF=1.00;MQ=44.00;QD=27.54;SOR=1.259	GT:AD:DP:GQ:PL	1/1:0,42:42:99:1185,126,0
3R	21483957	.	C	A	968.77	.	AC=2;AF=1.00;AN=2;DP=37;ExcessHet=3.0103;FS=0.000;MLEAC=2;MLEAF=1.00;MQ=44.00;QD=26.91;SOR=1.371	GT:AD:DP:GQ:PL	1/1:0,36:36:99:997,108,0
3R	21483996	.	A	G	1102.77	.	AC=2;AF=1.00;AN=2;DP=41;ExcessHet=3.0103;FS=0.000;MLEAC=2;MLEAF=1.00;MQ=44.00;QD=26.90;SOR=1.206	GT:AD:DP:GQ:PL	1/1:0,41:41:99:1131,123,0
3R	21484068	.	G	A	1138.77	.	AC=2;AF=1.00;AN=2;DP=41;ExcessHet=3.0103;FS=0.000;MLEAC=2;MLEAF=1.00;MQ=44.00;QD=27.77;SOR=0.741	GT:AD:DP:GQ:PL	1/1:0,41:41:99:1167,123,0
3R	21484488	.	G	A	1067.56	.	AC=1;AF=0.500;AN=2;BaseQRankSum=1.913;ClippingRankSum=0.000;DP=52;ExcessHet=3.0103;FS=1.753;MLEAC=1;MLEAF=0.500;MQ=44.00;MQRankSum=0.000;QD=20.93;ReadPosRankSum=-1.166;SOR=0.371	GT:AD:DP:GQ:PL	0/1:6,45:51:7:1095,0,7
3R	21484507	.	G	T	2282.77	.	AC=2;AF=1.00;AN=2;DP=56;ExcessHet=3.0103;FS=0.000;MLEAC=2;MLEAF=1.00;MQ=44.00;QD=29.55;SOR=0.922	GT:AD:DP:GQ:PL	1/1:0,56:56:99:2311,168,0
3R	21484936	.	G	A	1453.77	.	AC=2;AF=1.00;AN=2;DP=53;ExcessHet=3.0103;FS=0.000;MLEAC=2;MLEAF=1.00;MQ=43.95;QD=27.96;SOR=0.853	GT:AD:DP:GQ:PL	1/1:0,52:52:99:1482,156,0
3R	21485139	.	A	T	2559.77	.	AC=2;AF=1.00;AN=2;DP=57;ExcessHet=3.0103;FS=0.000;MLEAC=2;MLEAF=1.00;MQ=44.00;QD=32.66;SOR=0.800	GT:AD:DP:GQ:PL	1/1:0,57:57:99:2588,175,0
3R	21485140	.	C	A	2559.77	.	AC=2;AF=1.00;AN=2;DP=58;ExcessHet=3.0103;FS=0.000;MLEAC=2;MLEAF=1.00;MQ=44.00;QD=33.68;SOR=0.836	GT:AD:DP:GQ:PL	1/1:0,58:58:99:2588,175,0
3R	21485226	.	C	A	1356.77	.	AC=2;AF=1.00;AN=2;DP=50;ExcessHet=3.0103;FS=0.000;MLEAC=2;MLEAF=1.00;MQ=43.96;QD=27.69;SOR=0.733	GT:AD:DP:GQ:PL	1/1:0,49:49:99:1385,147,0
3R	21485304	.	G	A	1394.77	.	AC=2;AF=1.00;AN=2;DP=50;ExcessHet=3.0103;FS=0.000;MLEAC=2;MLEAF=1.00;MQ=44.00;QD=27.90;SOR=0.859	GT:AD:DP:GQ:PL	1/1:0,50:50:99:1423,150,0
3R	21485420	.	T	C	1737.77	.	AC=2;AF=1.00;AN=2;DP=65;ExcessHet=3.0103;FS=0.000;MLEAC=2;MLEAF=1.00;MQ=44.00;QD=26.73;SOR=0.723	GT:AD:DP:GQ:PL	1/1:0,65:65:99:1766,195,0
3R	21485567	.	T	A	1640.77	.	AC=2;AF=1.00;AN=2;DP=60;ExcessHet=3.0103;FS=0.000;MLEAC=2;MLEAF=1.00;MQ=43.92;QD=27.35;SOR=0.760	GT:AD:DP:GQ:PL	1/1:0,60:60:99:1669,179,0
3R	21485599	.	C	T	1724.77	.	AC=2;AF=1.00;AN=2;DP=63;ExcessHet=3.0103;FS=0.000;MLEAC=2;MLEAF=1.00;MQ=43.68;QD=27.38;SOR=0.724	GT:AD:DP:GQ:PL	1/1:0,63:63:99:1753,189,0
3R	21485641	.	G	A	2090.77	.	AC=2;AF=1.00;AN=2;DP=77;ExcessHet=3.0103;FS=0.000;MLEAC=2;MLEAF=1.00;MQ=43.74;QD=27.15;SOR=0.887	GT:AD:DP:GQ:PL	1/1:0,77:77:99:2119,231,0
3R	21485656	.	G	A	1905.77	.	AC=2;AF=1.00;AN=2;DP=72;ExcessHet=3.0103;FS=0.000;MLEAC=2;MLEAF=1.00;MQ=43.79;QD=26.47;SOR=1.073	GT:AD:DP:GQ:PL	1/1:0,72:72:99:1934,215,0
3R	21485671	.	G	C	3160.77	.	AC=2;AF=1.00;AN=2;DP=72;ExcessHet=3.0103;FS=0.000;MLEAC=2;MLEAF=1.00;MQ=43.79;QD=24.38;SOR=1.226	GT:AD:DP:GQ:PL	1/1:0,72:72:99:3189,222,0
3R	21485680	.	A	G	3175.77	.	AC=2;AF=1.00;AN=2;DP=73;ExcessHet=3.0103;FS=0.000;MLEAC=2;MLEAF=1.00;MQ=43.79;QD=29.09;SOR=1.179	GT:AD:DP:GQ:PL	1/1:0,73:73:99:3204,223,0
3R	21485775	.	A	T	1926.77	.	AC=2;AF=1.00;AN=2;DP=69;ExcessHet=3.0103;FS=0.000;MLEAC=2;MLEAF=1.00;MQ=44.00;QD=27.92;SOR=1.054	GT:AD:DP:GQ:PL	1/1:0,69:69:99:1955,207,0
3R	21485854	.	T	G	2364.77	.	AC=2;AF=1.00;AN=2;DP=56;ExcessHet=3.0103;FS=0.000;MLEAC=2;MLEAF=1.00;MQ=44.00;QD=36.21;SOR=1.101	GT:AD:DP:GQ:PL	1/1:0,56:56:99:2393,169,0
3R	21485869	.	G	C	2386.77	.	AC=2;AF=1.00;AN=2;DP=54;ExcessHet=3.0103;FS=0.000;MLEAC=2;MLEAF=1.00;MQ=44.00;QD=28.53;SOR=1.445	GT:AD:DP:GQ:PL	1/1:0,54:54:99:2415,172,0
3R	21485929	.	A	G	1736.77	.	AC=2;AF=1.00;AN=2;DP=65;ExcessHet=3.0103;FS=0.000;MLEAC=2;MLEAF=1.00;MQ=44.00;QD=27.14;SOR=0.966	GT:AD:DP:GQ:PL	1/1:0,64:64:99:1765,192,0
3R	21486007	.	A	C	1851.77	.	AC=2;AF=1.00;AN=2;DP=70;ExcessHet=3.0103;FS=0.000;MLEAC=2;MLEAF=1.00;MQ=44.00;QD=26.84;SOR=0.910	GT:AD:DP:GQ:PL	1/1:0,69:69:99:1880,206,0
3R	21486345	.	T	C	1029.77	.	AC=2;AF=1.00;AN=2;DP=39;ExcessHet=3.0103;FS=0.000;MLEAC=2;MLEAF=1.00;MQ=43.93;QD=27.10;SOR=0.798	GT:AD:DP:GQ:PL	1/1:0,38:38:99:1058,113,0
3R	21486633	.	A	C	1245.77	.	AC=2;AF=1.00;AN=2;DP=46;ExcessHet=3.0103;FS=0.000;MLEAC=2;MLEAF=1.00;MQ=44.00;QD=27.08;SOR=0.874	GT:AD:DP:GQ:PL	1/1:0,46:46:99:1274,138,0
3R	21486922	.	C	A	1632.77	.	AC=2;AF=1.00;AN=2;DP=61;ExcessHet=3.0103;FS=0.000;MLEAC=2;MLEAF=1.00;MQ=44.00;QD=26.77;SOR=1.609	GT:AD:DP:GQ:PL	1/1:0,61:61:99:1661,183,0
3R	21487176	.	C	G	2363.77	.	AC=2;AF=1.00;AN=2;DP=58;ExcessHet=3.0103;FS=0.000;MLEAC=2;MLEAF=1.00;MQ=43.97;QD=29.60;SOR=0.762	GT:AD:DP:GQ:PL	1/1:0,58:58:99:2392,174,0
3R	21487197	.	C	G	2263.77	.	AC=2;AF=1.00;AN=2;DP=55;ExcessHet=3.0103;FS=0.000;MLEAC=2;MLEAF=1.00;MQ=44.00;QD=34.44;SOR=0.884	GT:AD:DP:GQ:PL	1/1:0,55:55:99:2292,165,0
3R	21487290	.	A	T	1858.77	.	AC=2;AF=1.00;AN=2;DP=67;ExcessHet=3.0103;FS=0.000;MLEAC=2;MLEAF=1.00;MQ=43.90;QD=27.74;SOR=0.990	GT:AD:DP:GQ:PL	1/1:0,67:67:99:1887,201,0
3R	21487307	.	A	C	1821.77	.	AC=2;AF=1.00;AN=2;DP=67;ExcessHet=3.0103;FS=0.000;MLEAC=2;MLEAF=1.00;MQ=43.90;QD=27.19;SOR=1.066	GT:AD:DP:GQ:PL	1/1:0,67:67:99:1850,201,0
3R	21487331	.	A	G	1824.77	.	AC=2;AF=1.00;AN=2;DP=67;ExcessHet=3.0103;FS=0.000;MLEAC=2;MLEAF=1.00;MQ=43.87;QD=27.24;SOR=0.849	GT:AD:DP:GQ:PL	1/1:0,67:67:99:1853,201,0
3R	21487352	.	G	C	1790.77	.	AC=2;AF=1.00;AN=2;DP=67;ExcessHet=3.0103;FS=0.000;MLEAC=2;MLEAF=1.00;MQ=43.87;QD=26.73;SOR=0.784	GT:AD:DP:GQ:PL	1/1:0,67:67:99:1819,201,0
3R	21487368	.	T	A	180.77	.	AC=1;AF=0.500;AN=2;BaseQRankSum=0.679;ClippingRankSum=0.000;DP=65;ExcessHet=3.0103;FS=3.231;MLEAC=1;MLEAF=0.500;MQ=43.87;MQRankSum=-2.075;QD=2.78;ReadPosRankSum=0.456;SOR=1.370	GT:AD:DP:GQ:PL	0/1:56,9:65:99:209,0,2300
3R	21487369	.	C	A	180.77	.	AC=1;AF=0.500;AN=2;BaseQRankSum=2.922;ClippingRankSum=0.000;DP=63;ExcessHet=3.0103;FS=3.241;MLEAC=1;MLEAF=0.500;MQ=43.86;MQRankSum=-2.022;QD=2.87;ReadPosRankSum=0.295;SOR=1.368	GT:AD:DP:GQ:PL	0/1:54,9:63:99:209,0,2300
3R	21487412	.	A	G	1536.77	.	AC=2;AF=1.00;AN=2;DP=58;ExcessHet=3.0103;FS=0.000;MLEAC=2;MLEAF=1.00;MQ=43.88;QD=26.50;SOR=0.762	GT:AD:DP:GQ:PL	1/1:0,58:58:99:1565,174,0
3R	21487445	.	A	G	1507.77	.	AC=2;AF=1.00;AN=2;BaseQRankSum=1.809;ClippingRankSum=0.000;DP=58;ExcessHet=3.0103;FS=3.655;MLEAC=2;MLEAF=1.00;MQ=43.93;MQRankSum=-0.094;QD=26.00;ReadPosRankSum=-0.594;SOR=0.742	GT:AD:DP:GQ:PL	1/1:1,57:58:99:1536,164,0
3R	21487513	.	C	T	1787.77	.	AC=2;AF=1.00;AN=2;DP=64;ExcessHet=3.0103;FS=0.000;MLEAC=2;MLEAF=1.00;MQ=43.83;QD=27.93;SOR=0.756	GT:AD:DP:GQ:PL	1/1:0,64:64:99:1816,192,0
3R	21487526	.	A	G	1849.77	.	AC=2;AF=1.00;AN=2;DP=68;ExcessHet=3.0103;FS=0.000;MLEAC=2;MLEAF=1.00;MQ=43.84;QD=27.61;SOR=0.723	GT:AD:DP:GQ:PL	1/1:0,67:67:99:1878,201,0
3R	21487538	.	G	T	2016.77	.	AC=2;AF=1.00;AN=2;DP=72;ExcessHet=3.0103;FS=0.000;MLEAC=2;MLEAF=1.00;MQ=43.82;QD=28.01;SOR=0.749	GT:AD:DP:GQ:PL	1/1:0,72:72:99:2045,216,0
3R	21487577	.	T	A	1643.77	.	AC=2;AF=1.00;AN=2;DP=64;ExcessHet=3.0103;FS=0.000;MLEAC=2;MLEAF=1.00;MQ=43.68;QD=26.51;SOR=0.758	GT:AD:DP:GQ:PL	1/1:0,62:62:99:1672,185,0
3R	21487670	.	C	G	2706.77	.	AC=2;AF=1.00;AN=2;DP=62;ExcessHet=3.0103;FS=0.000;MLEAC=2;MLEAF=1.00;MQ=43.56;QD=29.75;SOR=0.899	GT:AD:DP:GQ:PL	1/1:0,62:62:99:2735,190,0
3R	21487676	.	G	C	2704.77	.	AC=2;AF=1.00;AN=2;DP=62;ExcessHet=3.0103;FS=0.000;MLEAC=2;MLEAF=1.00;MQ=43.56;QD=29.85;SOR=0.899	GT:AD:DP:GQ:PL	1/1:0,62:62:99:2733,190,0
3R	21487686	.	A	ATG	2707.73	.	AC=2;AF=1.00;AN=2;DP=62;ExcessHet=3.0103;FS=0.000;MLEAC=2;MLEAF=1.00;MQ=43.46;QD=30.20;SOR=0.986	GT:AD:DP:GQ:PL	1/1:0,60:60:99:2745,184,0
3R	21487690	.	GTA	G	2740.73	.	AC=2;AF=1.00;AN=2;DP=62;ExcessHet=3.0103;FS=0.000;MLEAC=2;MLEAF=1.00;MQ=43.43;QD=27.14;SOR=0.899	GT:AD:DP:GQ:PL	1/1:0,62:62:99:2778,187,0
3R	21487749	.	G	A	2196.77	.	AC=2;AF=1.00;AN=2;DP=52;ExcessHet=3.0103;FS=0.000;MLEAC=2;MLEAF=1.00;MQ=43.47;QD=35.39;SOR=1.358	GT:AD:DP:GQ:PL	1/1:0,52:52:99:2225,160,0
3R	21487763	.	AAT	A	2162.73	.	AC=2;AF=1.00;AN=2;DP=51;ExcessHet=3.0103;FS=0.000;MLEAC=2;MLEAF=1.00;MQ=43.58;QD=35.91;SOR=1.201	GT:AD:DP:GQ:PL	1/1:0,51:51:99:2200,156,0
3R	21487799	.	G	T	1734.77	.	AC=2;AF=1.00;AN=2;DP=43;ExcessHet=3.0103;FS=0.000;MLEAC=2;MLEAF=1.00;MQ=43.54;QD=26.33;SOR=1.179	GT:AD:DP:GQ:PL	1/1:0,43:43:99:1763,129,0
3R	21487824	.	T	G	1619.77	.	AC=2;AF=1.00;AN=2;DP=36;ExcessHet=3.0103;FS=0.000;MLEAC=2;MLEAF=1.00;MQ=43.34;QD=29.89;SOR=0.804	GT:AD:DP:GQ:PL	1/1:0,36:36:99:1648,111,0
3R	21487831	.	G	A	1501.77	.	AC=2;AF=1.00;AN=2;DP=34;ExcessHet=3.0103;FS=0.000;MLEAC=2;MLEAF=1.00;MQ=43.36;QD=29.28;SOR=0.941	GT:AD:DP:GQ:PL	1/1:0,34:34:99:1530,102,0
3R	21487839	.	A	C	1546.77	.	AC=2;AF=1.00;AN=2;DP=34;ExcessHet=3.0103;FS=0.000;MLEAC=2;MLEAF=1.00;MQ=43.28;QD=29.59;SOR=0.941	GT:AD:DP:GQ:PL	1/1:0,34:34:99:1575,105,0
3R	21487844	.	C	T	1540.77	.	AC=2;AF=1.00;AN=2;DP=34;ExcessHet=3.0103;FS=0.000;MLEAC=2;MLEAF=1.00;MQ=43.28;QD=30.22;SOR=1.085	GT:AD:DP:GQ:PL	1/1:0,34:34:99:1569,105,0
3R	21487904	.	T	C	2254.77	.	AC=2;AF=1.00;AN=2;DP=50;ExcessHet=3.0103;FS=0.000;MLEAC=2;MLEAF=1.00;MQ=42.91;QD=27.30;SOR=0.952	GT:AD:DP:GQ:PL	1/1:0,50:50:99:2283,157,0
3R	21487907	.	TATAC	T	2380.73	.	AC=2;AF=1.00;AN=2;DP=51;ExcessHet=3.0103;FS=0.000;MLEAC=2;MLEAF=1.00;MQ=42.93;QD=32.60;SOR=0.900	GT:AD:DP:GQ:PL	1/1:0,51:51:99:2418,166,0
3R	21487918	.	G	GGGGT	2500.73	.	AC=2;AF=1.00;AN=2;DP=49;ExcessHet=3.0103;FS=0.000;MLEAC=2;MLEAF=1.00;MQ=42.93;QD=31.62;SOR=0.818	GT:AD:DP:GQ:PL	1/1:0,49:49:99:2538,175,0
3R	21487927	.	G	A	2208.77	.	AC=2;AF=1.00;AN=2;DP=52;ExcessHet=3.0103;FS=0.000;MLEAC=2;MLEAF=1.00;MQ=42.92;QD=24.83;SOR=0.941	GT:AD:DP:GQ:PL	1/1:0,52:52:99:2237,159,0
3R	21487990	.	G	A	2550.77	.	AC=2;AF=1.00;AN=2;DP=59;ExcessHet=3.0103;FS=0.000;MLEAC=2;MLEAF=1.00;MQ=43.22;QD=32.37;SOR=0.836	GT:AD:DP:GQ:PL	1/1:0,58:58:99:2579,177,0
3R	21487998	.	G	A	2647.77	.	AC=2;AF=1.00;AN=2;DP=63;ExcessHet=3.0103;FS=0.000;MLEAC=2;MLEAF=1.00;MQ=43.27;QD=36.82;SOR=0.758	GT:AD:DP:GQ:PL	1/1:0,62:62:99:2676,186,0
3R	21488105	.	C	T	1489.77	.	AC=2;AF=1.00;AN=2;DP=57;ExcessHet=3.0103;FS=0.000;MLEAC=2;MLEAF=1.00;MQ=43.41;QD=26.14;SOR=0.877	GT:AD:DP:GQ:PL	1/1:0,57:57:99:1518,170,0
3R	21488134	.	TAA	T	1874.73	.	AC=2;AF=1.00;AN=2;DP=62;ExcessHet=3.0103;FS=0.000;MLEAC=2;MLEAF=1.00;MQ=43.33;QD=31.25;SOR=0.760	GT:AD:DP:GQ:PL	1/1:0,60:60:99:1912,181,0
3R	21488175	.	G	A	1754.77	.	AC=2;AF=1.00;AN=2;DP=65;ExcessHet=3.0103;FS=0.000;MLEAC=2;MLEAF=1.00;MQ=43.27;QD=27.00;SOR=0.925	GT:AD:DP:GQ:PL	1/1:0,65:65:99:1783,195,0
3R	21488289	.	T	G	1721.77	.	AC=2;AF=1.00;AN=2;DP=65;ExcessHet=3.0103;FS=0.000;MLEAC=2;MLEAF=1.00;MQ=42.86;QD=26.49;SOR=1.000	GT:AD:DP:GQ:PL	1/1:0,65:65:99:1750,195,0
3R	21488351	.	A	C	1845.77	.	AC=2;AF=1.00;AN=2;DP=68;ExcessHet=3.0103;FS=0.000;MLEAC=2;MLEAF=1.00;MQ=42.11;QD=27.14;SOR=0.752	GT:AD:DP:GQ:PL	1/1:0,68:68:99:1874,204,0
3R	21488367	.	G	GTTACTCCGCACA	3141.73	.	AC=2;AF=1.00;AN=2;DP=68;ExcessHet=3.0103;FS=0.000;MLEAC=2;MLEAF=1.00;MQ=41.96;QD=32.93;SOR=0.752	GT:AD:DP:GQ:PL	1/1:0,68:68:99:3179,213,0
3R	21488383	.	A	AT	2298.73	.	AC=2;AF=1.00;AN=2;DP=69;ExcessHet=3.0103;FS=0.000;MLEAC=2;MLEAF=1.00;MQ=42.08;QD=33.80;SOR=0.693	GT:AD:DP:GQ:PL	1/1:0,68:68:99:2336,205,0
3R	21488395	.	A	T	3027.77	.	AC=2;AF=1.00;AN=2;DP=68;ExcessHet=3.0103;FS=0.000;MLEAC=2;MLEAF=1.00;MQ=42.20;QD=27.16;SOR=0.880	GT:AD:DP:GQ:PL	1/1:0,68:68:99:3056,211,0
3R	21488400	.	T	G	2963.77	.	AC=2;AF=1.00;AN=2;DP=67;ExcessHet=3.0103;FS=0.000;MLEAC=2;MLEAF=1.00;MQ=42.31;QD=28.09;SOR=0.917	GT:AD:DP:GQ:PL	1/1:0,67:67:99:2992,205,0
3R	21488487	.	T	A	1542.77	.	AC=2;AF=1.00;AN=2;DP=57;ExcessHet=3.0103;FS=0.000;MLEAC=2;MLEAF=1.00;MQ=43.12;QD=27.07;SOR=0.800	GT:AD:DP:GQ:PL	1/1:0,57:57:99:1571,170,0
3R	21488517	.	C	A	1668.77	.	AC=2;AF=1.00;AN=2;DP=60;ExcessHet=3.0103;FS=0.000;MLEAC=2;MLEAF=1.00;MQ=43.17;QD=27.81;SOR=0.831	GT:AD:DP:GQ:PL	1/1:0,60:60:99:1697,180,0
3R	21488535	.	TA	T	2904.73	.	AC=2;AF=1.00;AN=2;DP=66;ExcessHet=3.0103;FS=0.000;MLEAC=2;MLEAF=1.00;MQ=43.03;QD=30.63;SOR=1.000	GT:AD:DP:GQ:PL	1/1:0,65:65:99:2942,199,0
3R	21488537	.	A	T	2913.77	.	AC=2;AF=1.00;AN=2;DP=65;ExcessHet=3.0103;FS=0.000;MLEAC=2;MLEAF=1.00;MQ=43.02;QD=32.31;SOR=1.000	GT:AD:DP:GQ:PL	1/1:0,65:65:99:2942,199,0
3R	21488540	.	A	G	2913.77	.	AC=2;AF=1.00;AN=2;DP=65;ExcessHet=3.0103;FS=0.000;MLEAC=2;MLEAF=1.00;MQ=43.02;QD=30.60;SOR=1.000	GT:AD:DP:GQ:PL	1/1:0,65:65:99:2942,199,0
3R	21488585	.	A	T	2908.77	.	AC=2;AF=1.00;AN=2;DP=66;ExcessHet=3.0103;FS=0.000;MLEAC=2;MLEAF=1.00;MQ=42.90;QD=29.46;SOR=1.284	GT:AD:DP:GQ:PL	1/1:0,66:66:99:2937,199,0
3R	21488586	.	G	A	2908.77	.	AC=2;AF=1.00;AN=2;DP=66;ExcessHet=3.0103;FS=0.000;MLEAC=2;MLEAF=1.00;MQ=42.90;QD=28.58;SOR=1.284	GT:AD:DP:GQ:PL	1/1:0,66:66:99:2937,199,0
3R	21488606	.	G	C	1786.77	.	AC=2;AF=1.00;AN=2;DP=65;ExcessHet=3.0103;FS=0.000;MLEAC=2;MLEAF=1.00;MQ=43.05;QD=27.49;SOR=1.000	GT:AD:DP:GQ:PL	1/1:0,65:65:99:1815,195,0
3R	21488628	.	A	T	1787.77	.	AC=2;AF=1.00;AN=2;DP=65;ExcessHet=3.0103;FS=0.000;MLEAC=2;MLEAF=1.00;MQ=43.11;QD=27.50;SOR=1.000	GT:AD:DP:GQ:PL	1/1:0,65:65:99:1816,195,0
3R	21488656	.	G	T	1612.77	.	AC=2;AF=1.00;AN=2;DP=59;ExcessHet=3.0103;FS=0.000;MLEAC=2;MLEAF=1.00;MQ=43.34;QD=27.34;SOR=0.726	GT:AD:DP:GQ:PL	1/1:0,59:59:99:1641,177,0
3R	21488668	.	G	T	1620.77	.	AC=2;AF=1.00;AN=2;DP=58;ExcessHet=3.0103;FS=0.000;MLEAC=2;MLEAF=1.00;MQ=43.26;QD=27.94;SOR=0.762	GT:AD:DP:GQ:PL	1/1:0,58:58:99:1649,174,0
3R	21488684	.	G	A	1345.77	.	AC=2;AF=1.00;AN=2;DP=50;ExcessHet=3.0103;FS=0.000;MLEAC=2;MLEAF=1.00;MQ=43.45;QD=26.92;SOR=0.693	GT:AD:DP:GQ:PL	1/1:0,50:50:99:1374,150,0
3R	21488696	.	T	A	1488.77	.	AC=2;AF=1.00;AN=2;DP=53;ExcessHet=3.0103;FS=0.000;MLEAC=2;MLEAF=1.00;MQ=43.52;QD=28.09;SOR=0.730	GT:AD:DP:GQ:PL	1/1:0,53:53:99:1517,159,0
3R	21488797	.	T	A	1551.77	.	AC=2;AF=1.00;AN=2;DP=58;ExcessHet=3.0103;FS=0.000;MLEAC=2;MLEAF=1.00;MQ=43.81;QD=26.75;SOR=0.914	GT:AD:DP:GQ:PL	1/1:0,58:58:99:1580,173,0
3R	21488825	.	A	T	1765.77	.	AC=2;AF=1.00;AN=2;DP=66;ExcessHet=3.0103;FS=0.000;MLEAC=2;MLEAF=1.00;MQ=43.88;QD=26.75;SOR=0.957	GT:AD:DP:GQ:PL	1/1:0,66:66:99:1794,197,0
3R	21488925	.	G	A	2674.77	.	AC=2;AF=1.00;AN=2;DP=61;ExcessHet=3.0103;FS=0.000;MLEAC=2;MLEAF=1.00;MQ=43.65;QD=34.05;SOR=1.160	GT:AD:DP:GQ:PL	1/1:0,60:60:99:2703,184,0
3R	21488932	.	C	A	2620.77	.	AC=2;AF=1.00;AN=2;DP=58;ExcessHet=3.0103;FS=0.000;MLEAC=2;MLEAF=1.00;MQ=43.63;QD=28.46;SOR=1.140	GT:AD:DP:GQ:PL	1/1:0,57:57:99:2649,181,0
3R	21488945	.	C	A	2716.77	.	AC=2;AF=1.00;AN=2;DP=66;ExcessHet=3.0103;FS=0.000;MLEAC=2;MLEAF=1.00;MQ=43.68;QD=28.17;SOR=1.249	GT:AD:DP:GQ:PL	1/1:0,65:65:99:2745,196,0
3R	21489400	.	T	C	1648.77	.	AC=2;AF=1.00;AN=2;DP=60;ExcessHet=3.0103;FS=0.000;MLEAC=2;MLEAF=1.00;MQ=43.93;QD=27.48;SOR=0.693	GT:AD:DP:GQ:PL	1/1:0,60:60:99:1677,180,0
3R	21489542	.	G	C	1799.77	.	AC=2;AF=1.00;AN=2;DP=71;ExcessHet=3.0103;FS=0.000;MLEAC=2;MLEAF=1.00;MQ=43.96;QD=25.71;SOR=0.811	GT:AD:DP:GQ:PL	1/1:0,70:70:99:1828,207,0
3R	21489592	.	C	G	1700.77	.	AC=2;AF=1.00;AN=2;DP=64;ExcessHet=3.0103;FS=0.000;MLEAC=2;MLEAF=1.00;MQ=43.94;QD=26.57;SOR=1.214	GT:AD:DP:GQ:PL	1/1:0,64:64:99:1729,192,0
3R	21489698	.	TGCAATAAGTGGTCA	T	3005.73	.	AC=2;AF=1.00;AN=2;DP=68;ExcessHet=3.0103;FS=0.000;MLEAC=2;MLEAF=1.00;MQ=43.55;QD=27.76;SOR=0.814	GT:AD:DP:GQ:PL	1/1:0,68:68:99:3043,205,0
3R	21489866	.	C	A	2266.77	.	AC=2;AF=1.00;AN=2;DP=51;ExcessHet=3.0103;FS=0.000;MLEAC=2;MLEAF=1.00;MQ=43.88;QD=26.25;SOR=0.900	GT:AD:DP:GQ:PL	1/1:0,51:51:99:2295,154,0
3R	21489873	.	A	T	2446.77	.	AC=2;AF=1.00;AN=2;DP=55;ExcessHet=3.0103;FS=0.000;MLEAC=2;MLEAF=1.00;MQ=43.86;QD=32.58;SOR=0.884	GT:AD:DP:GQ:PL	1/1:0,55:55:99:2475,166,0
3R	21489880	.	A	G	2339.77	.	AC=2;AF=1.00;AN=2;DP=53;ExcessHet=3.0103;FS=0.000;MLEAC=2;MLEAF=1.00;MQ=43.85;QD=25.72;SOR=0.892	GT:AD:DP:GQ:PL	1/1:0,53:53:99:2368,160,0
3R	21489908	.	T	A	1408.77	.	AC=2;AF=1.00;AN=2;DP=52;ExcessHet=3.0103;FS=0.000;MLEAC=2;MLEAF=1.00;MQ=43.85;QD=27.09;SOR=0.853	GT:AD:DP:GQ:PL	1/1:0,52:52:99:1437,155,0
3R	21489952	.	T	C	1423.77	.	AC=2;AF=1.00;AN=2;DP=53;ExcessHet=3.0103;FS=0.000;MLEAC=2;MLEAF=1.00;MQ=43.70;QD=26.86;SOR=1.077	GT:AD:DP:GQ:PL	1/1:0,53:53:99:1452,158,0
3R	21489969	.	A	AT	2468.73	.	AC=2;AF=1.00;AN=2;DP=56;ExcessHet=3.0103;FS=0.000;MLEAC=2;MLEAF=1.00;MQ=43.67;QD=28.67;SOR=0.922	GT:AD:DP:GQ:PL	1/1:0,56:56:99:2506,169,0
3R	21489970	.	A	T	2477.77	.	AC=2;AF=1.00;AN=2;DP=56;ExcessHet=3.0103;FS=0.000;MLEAC=2;MLEAF=1.00;MQ=43.67;QD=26.84;SOR=0.922	GT:AD:DP:GQ:PL	1/1:0,56:56:99:2506,169,0
3R	21490014	.	G	A	1561.77	.	AC=2;AF=1.00;AN=2;DP=57;ExcessHet=3.0103;FS=0.000;MLEAC=2;MLEAF=1.00;MQ=43.78;QD=27.40;SOR=0.960	GT:AD:DP:GQ:PL	1/1:0,57:57:99:1590,171,0
3R	21490047	.	C	A	1455.77	.	AC=2;AF=1.00;AN=2;DP=53;ExcessHet=3.0103;FS=0.000;MLEAC=2;MLEAF=1.00;MQ=43.80;QD=27.47;SOR=0.981	GT:AD:DP:GQ:PL	1/1:0,53:53:99:1484,159,0
3R	21490116	.	T	C	1234.77	.	AC=2;AF=1.00;AN=2;DP=48;ExcessHet=3.0103;FS=0.000;MLEAC=2;MLEAF=1.00;MQ=44.00;QD=26.27;SOR=1.132	GT:AD:DP:GQ:PL	1/1:0,47:47:99:1263,141,0
3R	21490189	.	C	T	2099.77	.	AC=2;AF=1.00;AN=2;DP=51;ExcessHet=3.0103;FS=0.000;MLEAC=2;MLEAF=1.00;MQ=44.22;QD=28.38;SOR=1.436	GT:AD:DP:GQ:PL	1/1:0,51:51:99:2128,153,0
3R	21490213	.	T	A	2138.77	.	AC=2;AF=1.00;AN=2;DP=51;ExcessHet=3.0103;FS=0.000;MLEAC=2;MLEAF=1.00;MQ=44.22;QD=28.48;SOR=1.436	GT:AD:DP:GQ:PL	1/1:0,51:51:99:2167,156,0
3R	21490281	.	GT	G	1437.73	.	AC=2;AF=1.00;AN=2;DP=57;ExcessHet=3.0103;FS=0.000;MLEAC=2;MLEAF=1.00;MQ=44.16;QD=26.14;SOR=1.061	GT:AD:DP:GQ:PL	1/1:0,55:55:99:1475,165,0
3R	21490315	.	G	T	1619.77	.	AC=2;AF=1.00;AN=2;DP=61;ExcessHet=3.0103;FS=0.000;MLEAC=2;MLEAF=1.00;MQ=44.15;QD=27.00;SOR=1.160	GT:AD:DP:GQ:PL	1/1:0,60:60:99:1648,179,0
3R	21490584	.	TGGGCCAC	T	2007.73	.	AC=1;AF=0.500;AN=2;BaseQRankSum=0.342;ClippingRankSum=0.000;DP=55;ExcessHet=3.0103;FS=1.985;MLEAC=1;MLEAF=0.500;MQ=43.96;MQRankSum=-0.214;QD=27.49;ReadPosRankSum=0.320;SOR=0.361	GT:AD:DP:GQ:PL	0/1:4,49:53:99:2045,0,179
3R	21490753	.	A	C	1243.77	.	AC=2;AF=1.00;AN=2;DP=46;ExcessHet=3.0103;FS=0.000;MLEAC=2;MLEAF=1.00;MQ=43.96;QD=27.04;SOR=0.976	GT:AD:DP:GQ:PL	1/1:0,46:46:99:1272,138,0
3R	21490812	.	A	C	1005.96	.	AC=2;AF=1.00;AN=2;BaseQRankSum=-0.278;ClippingRankSum=0.000;DP=49;ExcessHet=3.0103;FS=1.900;MLEAC=2;MLEAF=1.00;MQ=43.96;MQRankSum=-0.270;QD=20.53;ReadPosRankSum=-1.035;SOR=0.812	GT:AD:DP:GQ:PL	1/1:5,44:49:5:1033,5,0
3R	21491093	.	A	G	750.96	.	AC=1;AF=0.500;AN=2;BaseQRankSum=0.191;ClippingRankSum=0.000;DP=35;ExcessHet=3.0103;FS=0.000;MLEAC=1;MLEAF=0.500;MQ=42.58;MQRankSum=1.032;QD=21.46;ReadPosRankSum=0.126;SOR=0.693	GT:AD:DP:GQ:PL	0/1:4,31:35:5:778,0,5
3R	21491350	.	T	G	342.77	.	AC=2;AF=1.00;AN=2;DP=14;ExcessHet=3.0103;FS=0.000;MLEAC=2;MLEAF=1.00;MQ=38.84;QD=24.48;SOR=1.329	GT:AD:DP:GQ:PL	1/1:0,14:14:42:371,42,0
3R	21491386	.	A	T	961.77	.	AC=2;AF=1.00;AN=2;DP=22;ExcessHet=3.0103;FS=0.000;MLEAC=2;MLEAF=1.00;MQ=38.99;QD=31.51;SOR=1.085	GT:AD:DP:GQ:PL	1/1:0,22:22:66:990,66,0
3R	21491391	.	G	T	961.77	.	AC=2;AF=1.00;AN=2;DP=22;ExcessHet=3.0103;FS=0.000;MLEAC=2;MLEAF=1.00;MQ=38.99;QD=30.67;SOR=1.085	GT:AD:DP:GQ:PL	1/1:0,22:22:66:990,66,0
3R	21491400	.	C	A	1141.77	.	AC=2;AF=1.00;AN=2;DP=25;ExcessHet=3.0103;FS=0.000;MLEAC=2;MLEAF=1.00;MQ=39.17;QD=29.38;SOR=0.941	GT:AD:DP:GQ:PL	1/1:0,25:25:78:1170,78,0
3R	21491404	.	T	C	1128.77	.	AC=2;AF=1.00;AN=2;DP=26;ExcessHet=3.0103;FS=0.000;MLEAC=2;MLEAF=1.00;MQ=39.37;QD=29.15;SOR=1.022	GT:AD:DP:GQ:PL	1/1:0,26:26:78:1157,78,0
3R	21491469	.	A	T	818.78	.	AC=2;AF=1.00;AN=2;BaseQRankSum=-0.120;ClippingRankSum=0.000;DP=37;ExcessHet=3.0103;FS=5.610;MLEAC=2;MLEAF=1.00;MQ=41.04;MQRankSum=0.310;QD=22.13;ReadPosRankSum=1.549;SOR=0.116	GT:AD:DP:GQ:PL	1/1:3,34:37:27:847,27,0
3R	21491672	.	G	A	1170.77	.	AC=2;AF=1.00;AN=2;BaseQRankSum=0.059;ClippingRankSum=0.000;DP=31;ExcessHet=3.0103;FS=3.310;MLEAC=2;MLEAF=1.00;MQ=43.21;MQRankSum=-0.134;QD=32.11;ReadPosRankSum=2.884;SOR=0.545	GT:AD:DP:GQ:PL	1/1:1,29:30:35:1199,35,0
3R	21491678	.	G	T	1209.77	.	AC=2;AF=1.00;AN=2;BaseQRankSum=-0.399;ClippingRankSum=0.000;DP=32;ExcessHet=3.0103;FS=3.153;MLEAC=2;MLEAF=1.00;MQ=43.24;MQRankSum=-0.131;QD=35.32;ReadPosRankSum=2.007;SOR=0.428	GT:AD:DP:GQ:PL	1/1:1,30:31:38:1238,38,0
3R	21491827	.	T	A	1267.77	.	AC=2;AF=1.00;AN=2;DP=49;ExcessHet=3.0103;FS=0.000;MLEAC=2;MLEAF=1.00;MQ=44.00;QD=28.17;SOR=1.414	GT:AD:DP:GQ:PL	1/1:0,45:45:99:1296,135,0
3R	21491930	.	A	G	1131.03	.	AC=2;AF=1.00;AN=2;BaseQRankSum=-0.740;ClippingRankSum=0.000;DP=61;ExcessHet=3.0103;FS=0.000;MLEAC=2;MLEAF=1.00;MQ=44.00;MQRankSum=0.000;QD=19.17;ReadPosRankSum=-0.370;SOR=0.470	GT:AD:DP:GQ:PL	1/1:6,53:59:12:1159,12,0
3R	21492279	.	AC	A	2318.73	.	AC=1;AF=0.500;AN=2;BaseQRankSum=-0.640;ClippingRankSum=0.000;DP=65;ExcessHet=3.0103;FS=5.690;MLEAC=1;MLEAF=0.500;MQ=43.94;MQRankSum=-0.501;QD=28.06;ReadPosRankSum=-0.859;SOR=0.179	GT:AD:DP:GQ:PL	0/1:8,57:65:99:2356,0,1506
3R	21492282	.	T	TTTTACGAC	2360.73	.	AC=1;AF=0.500;AN=2;BaseQRankSum=2.026;ClippingRankSum=0.000;DP=65;ExcessHet=3.0103;FS=5.690;MLEAC=1;MLEAF=0.500;MQ=43.94;MQRankSum=-0.501;QD=27.95;SOR=0.179	GT:AD:DP:GQ:PL	0/1:8,57:65:99:2398,0,1503
3R	21492284	.	A	G	2369.77	.	AC=1;AF=0.500;AN=2;BaseQRankSum=-3.418;ClippingRankSum=0.000;DP=62;ExcessHet=3.0103;FS=5.777;MLEAC=1;MLEAF=0.500;MQ=43.94;MQRankSum=-0.515;QD=29.54;ReadPosRankSum=-0.788;SOR=0.169	GT:AD:DP:GQ:PL	0/1:8,54:62:99:2398,0,1503
3R	21492286	.	A	C	2249.77	.	AC=1;AF=0.500;AN=2;BaseQRankSum=-2.918;ClippingRankSum=0.000;DP=61;ExcessHet=3.0103;FS=5.696;MLEAC=1;MLEAF=0.500;MQ=43.94;MQRankSum=-0.519;QD=28.54;ReadPosRankSum=-0.802;SOR=0.180	GT:AD:DP:GQ:PL	0/1:8,53:61:99:2278,0,1512
3R	21492289	.	A	C	2207.77	.	AC=1;AF=0.500;AN=2;BaseQRankSum=-0.838;ClippingRankSum=0.000;DP=62;ExcessHet=3.0103;FS=5.597;MLEAC=1;MLEAF=0.500;MQ=43.94;MQRankSum=-0.515;QD=24.38;ReadPosRankSum=-0.966;SOR=0.192	GT:AD:DP:GQ:PL	0/1:8,54:62:99:2236,0,1515
3R	21492413	.	T	C	1018.77	.	AC=2;AF=1.00;AN=2;BaseQRankSum=-1.424;ClippingRankSum=0.000;DP=48;ExcessHet=3.0103;FS=1.917;MLEAC=2;MLEAF=1.00;MQ=43.96;MQRankSum=-0.226;QD=21.22;ReadPosRankSum=1.208;SOR=1.230	GT:AD:DP:GQ:PL	1/1:4,44:48:29:1047,29,0
3R	21492585	.	A	G	1032.10	.	AC=2;AF=1.00;AN=2;BaseQRankSum=0.298;ClippingRankSum=0.000;DP=49;ExcessHet=3.0103;FS=0.000;MLEAC=2;MLEAF=1.00;MQ=44.00;MQRankSum=0.000;QD=21.06;ReadPosRankSum=-1.221;SOR=0.446	GT:AD:DP:GQ:PL	1/1:5,44:49:11:1060,11,0
3R	21492989	.	T	G	1049.77	.	AC=2;AF=1.00;AN=2;DP=38;ExcessHet=3.0103;FS=0.000;MLEAC=2;MLEAF=1.00;MQ=44.00;QD=27.63;SOR=1.493	GT:AD:DP:GQ:PL	1/1:0,38:38:99:1078,114,0
3R	21493804	.	A	ATC	3472.73	.	AC=2;AF=1.00;AN=2;DP=79;ExcessHet=3.0103;FS=0.000;MLEAC=2;MLEAF=1.00;MQ=43.98;QD=30.79;SOR=0.920	GT:AD:DP:GQ:PL	1/1:0,76:76:99:3510,235,0
3R	21493806	.	A	T	3616.77	.	AC=2;AF=1.00;AN=2;DP=78;ExcessHet=3.0103;FS=0.000;MLEAC=2;MLEAF=1.00;MQ=43.97;QD=27.94;SOR=0.855	GT:AD:DP:GQ:PL	1/1:0,78:78:99:3645,244,0
3R	21493807	.	G	GGC	3607.73	.	AC=2;AF=1.00;AN=2;DP=79;ExcessHet=3.0103;FS=0.000;MLEAC=2;MLEAF=1.00;MQ=43.98;QD=28.66;SOR=0.941	GT:AD:DP:GQ:PL	1/1:0,79:79:99:3645,244,0
3R	21493810	.	A	C	3481.77	.	AC=2;AF=1.00;AN=2;DP=76;ExcessHet=3.0103;FS=0.000;MLEAC=2;MLEAF=1.00;MQ=43.97;QD=27.82;SOR=0.984	GT:AD:DP:GQ:PL	1/1:0,76:76:99:3510,235,0
3R	21495157	.	T	A	1244.77	.	AC=2;AF=1.00;AN=2;BaseQRankSum=0.376;ClippingRankSum=0.000;DP=52;ExcessHet=3.0103;FS=5.591;MLEAC=2;MLEAF=1.00;MQ=43.96;MQRankSum=4.124;QD=23.94;ReadPosRankSum=0.619;SOR=0.120	GT:AD:DP:GQ:PL	1/1:3,49:52:64:1273,64,0
3R	21495172	.	T	G	1301.77	.	AC=2;AF=1.00;AN=2;BaseQRankSum=1.841;ClippingRankSum=0.000;DP=54;ExcessHet=3.0103;FS=2.876;MLEAC=2;MLEAF=1.00;MQ=43.96;MQRankSum=5.197;QD=24.11;ReadPosRankSum=-0.880;SOR=0.211	GT:AD:DP:GQ:PL	1/1:2,52:54:99:1330,109,0
3R	21495589	.	GCTGCC	G	66.73	.	AC=1;AF=0.500;AN=2;BaseQRankSum=1.904;ClippingRankSum=0.000;DP=71;ExcessHet=3.0103;FS=9.573;MLEAC=1;MLEAF=0.500;MQ=43.83;MQRankSum=-7.610;QD=0.95;ReadPosRankSum=-1.868;SOR=2.579	GT:AD:DP:GQ:PL	0/1:63,7:70:99:104,0,2606
3R	21495594	.	C	T	1480.77	.	AC=1;AF=0.500;AN=2;BaseQRankSum=-0.565;ClippingRankSum=0.000;DP=69;ExcessHet=3.0103;FS=9.657;MLEAC=1;MLEAF=0.500;MQ=43.83;MQRankSum=7.594;QD=21.46;ReadPosRankSum=1.502;SOR=0.195	GT:AD:DP:GQ:PL	0/1:7,62:69:99:1509,0,108
3R	21495616	.	C	T	81.77	.	AC=1;AF=0.500;AN=2;BaseQRankSum=2.397;ClippingRankSum=0.000;DP=68;ExcessHet=3.0103;FS=9.585;MLEAC=1;MLEAF=0.500;MQ=43.83;MQRankSum=-7.496;QD=1.20;ReadPosRankSum=-0.755;SOR=2.579	GT:AD:DP:GQ:PL	0/1:61,7:68:99:110,0,2540
3R	21495617	.	G	GA	72.73	.	AC=1;AF=0.500;AN=2;BaseQRankSum=-1.607;ClippingRankSum=0.000;DP=68;ExcessHet=3.0103;FS=9.585;MLEAC=1;MLEAF=0.500;MQ=43.83;MQRankSum=-7.496;QD=1.07;ReadPosRankSum=-0.818;SOR=2.579	GT:AD:DP:GQ:PL	0/1:61,7:68:99:110,0,2540
3R	21495619	.	T	A	81.77	.	AC=1;AF=0.500;AN=2;BaseQRankSum=1.405;ClippingRankSum=0.000;DP=66;ExcessHet=3.0103;FS=9.745;MLEAC=1;MLEAF=0.500;MQ=43.82;MQRankSum=-7.381;QD=1.24;ReadPosRankSum=-0.926;SOR=2.570	GT:AD:DP:GQ:PL	0/1:59,7:66:99:110,0,2540
3R	21495630	.	T	TAA	75.73	.	AC=1;AF=0.500;AN=2;BaseQRankSum=-2.424;ClippingRankSum=0.000;DP=67;ExcessHet=3.0103;FS=12.644;MLEAC=1;MLEAF=0.500;MQ=43.80;MQRankSum=-8.105;QD=1.13;ReadPosRankSum=-0.989;SOR=2.559	GT:AD:DP:GQ:PL	0/1:60,7:67:99:113,0,2431
3R	21495631	.	G	GAATATATT	75.73	.	AC=1;AF=0.500;AN=2;BaseQRankSum=-1.000;ClippingRankSum=0.000;DP=67;ExcessHet=3.0103;FS=12.644;MLEAC=1;MLEAF=0.500;MQ=43.80;MQRankSum=-8.105;QD=1.13;ReadPosRankSum=-0.994;SOR=2.559	GT:AD:DP:GQ:PL	0/1:60,7:67:99:113,0,2431
3R	21495682	.	C	G	140.77	.	AC=1;AF=0.500;AN=2;BaseQRankSum=-1.533;ClippingRankSum=0.000;DP=67;ExcessHet=3.0103;FS=8.249;MLEAC=1;MLEAF=0.500;MQ=43.77;MQRankSum=-7.578;QD=2.10;ReadPosRankSum=0.313;SOR=2.064	GT:AD:DP:GQ:PL	0/1:58,9:67:99:169,0,2887
3R	21495692	.	A	C	78.77	.	AC=1;AF=0.500;AN=2;BaseQRankSum=-0.923;ClippingRankSum=0.000;DP=69;ExcessHet=3.0103;FS=6.076;MLEAC=1;MLEAF=0.500;MQ=43.83;MQRankSum=-7.553;QD=1.14;ReadPosRankSum=2.033;SOR=1.545	GT:AD:DP:GQ:PL	0/1:62,7:69:99:107,0,3014
3R	21496061	.	T	C	46.77	.	AC=1;AF=0.500;AN=2;BaseQRankSum=-2.033;ClippingRankSum=0.000;DP=52;ExcessHet=3.0103;FS=0.000;MLEAC=1;MLEAF=0.500;MQ=43.87;MQRankSum=-5.264;QD=0.94;ReadPosRankSum=0.408;SOR=0.866	GT:AD:DP:GQ:PL	0/1:45,5:50:75:75,0,2227
3R	21496064	.	G	A	46.77	.	AC=1;AF=0.500;AN=2;BaseQRankSum=0.660;ClippingRankSum=0.000;DP=51;ExcessHet=3.0103;FS=0.000;MLEAC=1;MLEAF=0.500;MQ=43.87;MQRankSum=-5.264;QD=0.94;ReadPosRankSum=0.559;SOR=0.866	GT:AD:DP:GQ:PL	0/1:45,5:50:75:75,0,2227
3R	21498343	.	C	T	1518.77	.	AC=2;AF=1.00;AN=2;DP=56;ExcessHet=3.0103;FS=0.000;MLEAC=2;MLEAF=1.00;MQ=44.00;QD=27.61;SOR=0.884	GT:AD:DP:GQ:PL	1/1:0,55:55:99:1547,165,0
3R	21499193	.	C	T	966.41	.	AC=1;AF=0.500;AN=2;BaseQRankSum=-0.739;ClippingRankSum=0.000;DP=46;ExcessHet=3.0103;FS=0.000;MLEAC=1;MLEAF=0.500;MQ=44.00;MQRankSum=0.000;QD=21.48;ReadPosRankSum=1.221;SOR=0.601	GT:AD:DP:GQ:PL	0/1:5,40:45:8:994,0,8
3R	21499204	.	G	T	1132.77	.	AC=2;AF=1.00;AN=2;BaseQRankSum=1.520;ClippingRankSum=0.000;DP=47;ExcessHet=3.0103;FS=0.000;MLEAC=2;MLEAF=1.00;MQ=44.00;MQRankSum=0.000;QD=24.10;ReadPosRankSum=-0.882;SOR=0.489	GT:AD:DP:GQ:PL	1/1:3,44:47:58:1161,58,0
3R	21499579	.	C	T	708.77	.	AC=1;AF=0.500;AN=2;BaseQRankSum=-1.003;ClippingRankSum=0.000;DP=37;ExcessHet=3.0103;FS=4.247;MLEAC=1;MLEAF=0.500;MQ=43.55;MQRankSum=-1.023;QD=19.69;ReadPosRankSum=0.259;SOR=0.207	GT:AD:DP:GQ:PL	0/1:5,31:36:35:737,0,35
3R	21499828	.	G	A	1155.77	.	AC=2;AF=1.00;AN=2;BaseQRankSum=1.821;ClippingRankSum=0.000;DP=46;ExcessHet=3.0103;FS=0.000;MLEAC=2;MLEAF=1.00;MQ=43.73;MQRankSum=-0.279;QD=25.13;ReadPosRankSum=-0.665;SOR=0.324	GT:AD:DP:GQ:PL	1/1:1,45:46:99:1184,126,0
3R	21500037	.	T	G	1192.77	.	AC=2;AF=1.00;AN=2;BaseQRankSum=-0.171;ClippingRankSum=0.000;DP=51;ExcessHet=3.0103;FS=2.347;MLEAC=2;MLEAF=1.00;MQ=44.00;MQRankSum=0.000;QD=23.39;ReadPosRankSum=-1.490;SOR=0.725	GT:AD:DP:GQ:PL	1/1:3,48:51:69:1221,69,0
3R	21500642	.	T	A	2391.77	.	AC=1;AF=0.500;AN=2;BaseQRankSum=-1.553;ClippingRankSum=0.000;DP=63;ExcessHet=3.0103;FS=1.915;MLEAC=1;MLEAF=0.500;MQ=44.00;MQRankSum=0.000;QD=29.09;ReadPosRankSum=0.256;SOR=0.925	GT:AD:DP:GQ:PL	0/1:5,58:63:35:2420,0,35
3R	21500643	.	T	A	2417.77	.	AC=1;AF=0.500;AN=2;BaseQRankSum=1.032;ClippingRankSum=0.000;DP=63;ExcessHet=3.0103;FS=1.915;MLEAC=1;MLEAF=0.500;MQ=44.00;MQRankSum=0.000;QD=26.28;ReadPosRankSum=0.337;SOR=0.925	GT:AD:DP:GQ:PL	0/1:5,58:63:32:2446,0,32
3R	21500650	.	C	T	2509.79	.	AC=1;AF=0.500;AN=2;BaseQRankSum=-0.920;ClippingRankSum=0.000;DP=66;ExcessHet=3.0103;FS=1.917;MLEAC=1;MLEAF=0.500;MQ=44.00;MQRankSum=0.000;QD=33.25;ReadPosRankSum=0.315;SOR=0.951	GT:AD:DP:GQ:PL	0/1:5,61:66:23:2538,0,23
3R	21500706	.	A	T	2513.77	.	AC=2;AF=1.00;AN=2;BaseQRankSum=1.247;ClippingRankSum=0.000;DP=67;ExcessHet=3.0103;FS=1.975;MLEAC=2;MLEAF=1.00;MQ=44.00;MQRankSum=0.000;QD=32.16;ReadPosRankSum=-0.794;SOR=0.362	GT:AD:DP:GQ:PL	1/1:4,63:67:29:2542,29,0
3R	21500716	.	T	A	2537.77	.	AC=2;AF=1.00;AN=2;DP=64;ExcessHet=3.0103;FS=0.000;MLEAC=2;MLEAF=1.00;MQ=44.00;QD=33.08;SOR=0.906	GT:AD:DP:GQ:PL	1/1:4,60:64:99:2566,127,0
3R	21500897	.	A	G	1170.89	.	AC=2;AF=1.00;AN=2;BaseQRankSum=-1.087;ClippingRankSum=0.000;DP=56;ExcessHet=3.0103;FS=3.973;MLEAC=2;MLEAF=1.00;MQ=44.00;MQRankSum=0.000;QD=20.91;ReadPosRankSum=1.326;SOR=0.668	GT:AD:DP:GQ:PL	1/1:6,50:56:2:1197,2,0
3R	21500924	.	G	T	1317.77	.	AC=2;AF=1.00;AN=2;BaseQRankSum=1.727;ClippingRankSum=0.000;DP=56;ExcessHet=3.0103;FS=0.000;MLEAC=2;MLEAF=1.00;MQ=44.00;MQRankSum=0.000;QD=23.53;ReadPosRankSum=-0.050;SOR=0.853	GT:AD:DP:GQ:PL	1/1:4,52:56:60:1346,60,0
3R	21500956	.	T	A	2245.77	.	AC=2;AF=1.00;AN=2;DP=50;ExcessHet=3.0103;FS=0.000;MLEAC=2;MLEAF=1.00;MQ=44.00;QD=27.51;SOR=0.859	GT:AD:DP:GQ:PL	1/1:0,50:50:99:2274,157,0
3R	21500962	.	A	T	2086.78	.	AC=2;AF=1.00;AN=2;BaseQRankSum=1.724;ClippingRankSum=0.000;DP=53;ExcessHet=3.0103;FS=0.000;MLEAC=2;MLEAF=1.00;MQ=44.00;MQRankSum=0.000;QD=28.36;ReadPosRankSum=-0.231;SOR=0.473	GT:AD:DP:GQ:PL	1/1:3,50:53:25:2115,25,0
3R	21500963	.	A	T	2086.78	.	AC=2;AF=1.00;AN=2;BaseQRankSum=0.302;ClippingRankSum=0.000;DP=53;ExcessHet=3.0103;FS=0.000;MLEAC=2;MLEAF=1.00;MQ=44.00;MQRankSum=0.000;QD=32.14;ReadPosRankSum=-0.173;SOR=0.473	GT:AD:DP:GQ:PL	1/1:3,50:53:25:2115,25,0
3R	21500970	.	G	T	2141.77	.	AC=2;AF=1.00;AN=2;BaseQRankSum=1.180;ClippingRankSum=0.000;DP=54;ExcessHet=3.0103;FS=0.000;MLEAC=2;MLEAF=1.00;MQ=44.00;MQRankSum=0.000;QD=28.46;ReadPosRankSum=0.308;SOR=0.473	GT:AD:DP:GQ:PL	1/1:3,50:53:30:2170,30,0
3R	21500986	.	C	T	2007.77	.	AC=2;AF=1.00;AN=2;BaseQRankSum=-0.983;ClippingRankSum=0.000;DP=53;ExcessHet=3.0103;FS=0.000;MLEAC=2;MLEAF=1.00;MQ=44.00;MQRankSum=0.000;QD=25.88;ReadPosRankSum=0.574;SOR=0.773	GT:AD:DP:GQ:PL	1/1:2,50:52:66:2036,66,0
3R	21501025	.	T	C	1465.77	.	AC=2;AF=1.00;AN=2;DP=56;ExcessHet=3.0103;FS=0.000;MLEAC=2;MLEAF=1.00;MQ=44.00;QD=26.17;SOR=0.765	GT:AD:DP:GQ:PL	1/1:0,56:56:99:1494,168,0
3R	21501265	.	G	A	1608.77	.	AC=2;AF=1.00;AN=2;DP=59;ExcessHet=3.0103;FS=0.000;MLEAC=2;MLEAF=1.00;MQ=44.00;QD=27.74;SOR=1.085	GT:AD:DP:GQ:PL	1/1:0,58:58:99:1637,174,0
3R	21501332	.	C	T	1017.77	.	AC=2;AF=1.00;AN=2;BaseQRankSum=-0.303;ClippingRankSum=0.000;DP=47;ExcessHet=3.0103;FS=0.000;MLEAC=2;MLEAF=1.00;MQ=44.00;MQRankSum=0.000;QD=21.65;ReadPosRankSum=-1.039;SOR=0.836	GT:AD:DP:GQ:PL	1/1:4,43:47:29:1046,29,0
3R	21501590	.	A	AT	1071.73	.	AC=1;AF=0.500;AN=2;BaseQRankSum=0.721;ClippingRankSum=0.000;DP=55;ExcessHet=3.0103;FS=3.496;MLEAC=1;MLEAF=0.500;MQ=44.17;MQRankSum=-0.342;QD=21.01;ReadPosRankSum=2.480;SOR=0.978	GT:AD:DP:GQ:PL	0/1:7,44:51:67:1109,0,67
3R	21502244	.	T	C	2328.77	.	AC=2;AF=1.00;AN=2;DP=53;ExcessHet=3.0103;FS=0.000;MLEAC=2;MLEAF=1.00;MQ=43.58;QD=31.25;SOR=0.808	GT:AD:DP:GQ:PL	1/1:0,53:53:99:2357,160,0
3R	21502245	.	TA	T	2319.73	.	AC=2;AF=1.00;AN=2;DP=53;ExcessHet=3.0103;FS=0.000;MLEAC=2;MLEAF=1.00;MQ=43.58;QD=29.46;SOR=0.808	GT:AD:DP:GQ:PL	1/1:0,53:53:99:2357,160,0
3R	21502470	.	G	GGCC	1878.73	.	AC=2;AF=1.00;AN=2;DP=42;ExcessHet=3.0103;FS=0.000;MLEAC=2;MLEAF=1.00;MQ=43.54;QD=35.81;SOR=0.892	GT:AD:DP:GQ:PL	1/1:0,42:42:99:1916,129,0
3R	21502497	.	C	T	1699.77	.	AC=2;AF=1.00;AN=2;DP=41;ExcessHet=3.0103;FS=0.000;MLEAC=2;MLEAF=1.00;MQ=43.55;QD=22.47;SOR=1.022	GT:AD:DP:GQ:PL	1/1:0,40:40:99:1728,120,0
3R	21502506	.	A	G	1638.77	.	AC=2;AF=1.00;AN=2;DP=39;ExcessHet=3.0103;FS=0.000;MLEAC=2;MLEAF=1.00;MQ=43.57;QD=25.86;SOR=1.040	GT:AD:DP:GQ:PL	1/1:0,38:38:99:1667,114,0
3R	21502554	.	A	G	909.77	.	AC=2;AF=1.00;AN=2;DP=24;ExcessHet=3.0103;FS=0.000;MLEAC=2;MLEAF=1.00;MQ=43.84;QD=28.80;SOR=2.925	GT:AD:DP:GQ:PL	1/1:0,24:24:49:938,49,0
3R	21502578	.	T	G	850.79	.	AC=2;AF=1.00;AN=2;BaseQRankSum=0.155;ClippingRankSum=0.000;DP=25;ExcessHet=3.0103;FS=0.000;MLEAC=2;MLEAF=1.00;MQ=43.92;MQRankSum=-0.147;QD=34.03;ReadPosRankSum=0.402;SOR=1.402	GT:AD:DP:GQ:PL	1/1:2,23:25:22:879,22,0
3R	21502641	.	A	C	1031.77	.	AC=2;AF=1.00;AN=2;BaseQRankSum=-2.194;ClippingRankSum=0.000;DP=46;ExcessHet=3.0103;FS=3.099;MLEAC=2;MLEAF=1.00;MQ=43.47;MQRankSum=-0.760;QD=22.43;ReadPosRankSum=-1.027;SOR=0.105	GT:AD:DP:GQ:PL	1/1:2,44:46:77:1060,77,0
3R	21502663	.	T	C	925.77	.	AC=2;AF=1.00;AN=2;BaseQRankSum=-0.953;ClippingRankSum=0.000;DP=39;ExcessHet=3.0103;FS=3.099;MLEAC=2;MLEAF=1.00;MQ=43.62;MQRankSum=-0.621;QD=23.74;ReadPosRankSum=-1.213;SOR=0.116	GT:AD:DP:GQ:PL	1/1:2,37:39:59:954,59,0
3R	21502690	.	T	A	2013.77	.	AC=2;AF=1.00;AN=2;DP=48;ExcessHet=3.0103;FS=0.000;MLEAC=2;MLEAF=1.00;MQ=43.78;QD=28.48;SOR=1.179	GT:AD:DP:GQ:PL	1/1:0,48:48:99:2042,144,0
3R	21502698	.	G	C	2037.77	.	AC=2;AF=1.00;AN=2;DP=48;ExcessHet=3.0103;FS=0.000;MLEAC=2;MLEAF=1.00;MQ=43.78;QD=35.01;SOR=1.179	GT:AD:DP:GQ:PL	1/1:0,48:48:99:2066,144,0
3R	21502754	.	A	T	1654.77	.	AC=1;AF=0.500;AN=2;BaseQRankSum=-0.382;ClippingRankSum=0.000;DP=46;ExcessHet=3.0103;FS=1.977;MLEAC=1;MLEAF=0.500;MQ=44.00;MQRankSum=0.000;QD=30.21;ReadPosRankSum=-1.689;SOR=0.269	GT:AD:DP:GQ:PL	0/1:5,41:46:99:1683,0,110
3R	21502760	.	T	C	1676.77	.	AC=1;AF=0.500;AN=2;BaseQRankSum=-1.846;ClippingRankSum=0.000;DP=50;ExcessHet=3.0103;FS=0.000;MLEAC=1;MLEAF=0.500;MQ=44.00;MQRankSum=0.000;QD=33.54;ReadPosRankSum=-0.446;SOR=0.892	GT:AD:DP:GQ:PL	0/1:7,43:50:99:1705,0,127
3R	21502918	.	G	C	1318.78	.	AC=1;AF=0.500;AN=2;BaseQRankSum=0.348;ClippingRankSum=0.000;DP=64;ExcessHet=3.0103;FS=0.000;MLEAC=1;MLEAF=0.500;MQ=44.00;MQRankSum=0.000;QD=20.61;ReadPosRankSum=-1.831;SOR=0.922	GT:AD:DP:GQ:PL	0/1:8,56:64:25:1347,0,25
3R	21502939	.	A	C	2163.77	.	AC=1;AF=0.500;AN=2;BaseQRankSum=-3.452;ClippingRankSum=0.000;DP=63;ExcessHet=3.0103;FS=1.308;MLEAC=1;MLEAF=0.500;MQ=44.00;MQRankSum=0.000;QD=34.35;ReadPosRankSum=0.057;SOR=0.981	GT:AD:DP:GQ:PL	0/1:10,53:63:99:2192,0,318
3R	21502943	.	T	A	2142.77	.	AC=1;AF=0.500;AN=2;BaseQRankSum=0.885;ClippingRankSum=0.000;DP=62;ExcessHet=3.0103;FS=1.432;MLEAC=1;MLEAF=0.500;MQ=44.00;MQRankSum=0.000;QD=34.56;ReadPosRankSum=-0.533;SOR=0.860	GT:AD:DP:GQ:PL	0/1:9,53:62:99:2171,0,321
3R	21503057	.	A	C	1467.77	.	AC=2;AF=1.00;AN=2;BaseQRankSum=-0.678;ClippingRankSum=0.000;DP=66;ExcessHet=3.0103;FS=0.000;MLEAC=2;MLEAF=1.00;MQ=43.91;MQRankSum=-0.470;QD=22.24;ReadPosRankSum=0.986;SOR=0.760	GT:AD:DP:GQ:PL	1/1:5,61:66:62:1496,62,0
3R	21503093	.	A	T	1513.77	.	AC=2;AF=1.00;AN=2;BaseQRankSum=1.585;ClippingRankSum=0.000;DP=65;ExcessHet=3.0103;FS=4.728;MLEAC=2;MLEAF=1.00;MQ=43.91;MQRankSum=-0.474;QD=23.29;ReadPosRankSum=-0.812;SOR=1.476	GT:AD:DP:GQ:PL	1/1:5,60:65:58:1542,58,0
3R	21503182	.	C	CATTATT	2289.73	.	AC=1;AF=0.500;AN=2;BaseQRankSum=1.417;ClippingRankSum=0.000;DP=60;ExcessHet=3.0103;FS=1.801;MLEAC=1;MLEAF=0.500;MQ=43.93;MQRankSum=-0.391;QD=24.73;ReadPosRankSum=0.790;SOR=0.639	GT:AD:DP:GQ:PL	0/1:5,54:59:99:2327,0,152
3R	21503193	.	T	A	2108.03	.	AC=1;AF=0.500;AN=2;BaseQRankSum=2.348;ClippingRankSum=0.000;DP=56;ExcessHet=3.0103;FS=2.132;MLEAC=1;MLEAF=0.500;MQ=43.93;MQRankSum=-0.346;QD=24.02;ReadPosRankSum=0.573;SOR=0.223	GT:AD:DP:GQ:PL	0/1:4,52:56:12:2136,0,12
3R	21503195	.	A	T	2108.03	.	AC=1;AF=0.500;AN=2;BaseQRankSum=1.455;ClippingRankSum=0.000;DP=56;ExcessHet=3.0103;FS=2.132;MLEAC=1;MLEAF=0.500;MQ=43.93;MQRankSum=-0.346;QD=26.55;ReadPosRankSum=0.557;SOR=0.223	GT:AD:DP:GQ:PL	0/1:4,52:56:12:2136,0,12
3R	21503206	.	C	T	1439.77	.	AC=2;AF=1.00;AN=2;BaseQRankSum=1.366;ClippingRankSum=0.000;DP=60;ExcessHet=3.0103;FS=2.034;MLEAC=2;MLEAF=1.00;MQ=43.93;MQRankSum=-0.334;QD=24.00;ReadPosRankSum=0.148;SOR=0.321	GT:AD:DP:GQ:PL	1/1:4,56:60:70:1468,70,0
3R	21503328	.	T	G	1206.77	.	AC=2;AF=1.00;AN=2;BaseQRankSum=2.197;ClippingRankSum=0.000;DP=52;ExcessHet=3.0103;FS=0.000;MLEAC=2;MLEAF=1.00;MQ=44.00;MQRankSum=0.000;QD=23.21;ReadPosRankSum=0.096;SOR=0.510	GT:AD:DP:GQ:PL	1/1:4,48:52:63:1235,63,0
3R	21503371	.	T	C	1194.77	.	AC=2;AF=1.00;AN=2;DP=46;ExcessHet=3.0103;FS=0.000;MLEAC=2;MLEAF=1.00;MQ=44.00;QD=25.97;SOR=0.874	GT:AD:DP:GQ:PL	1/1:0,46:46:99:1223,137,0
3R	21503449	.	A	T	1803.77	.	AC=2;AF=1.00;AN=2;DP=44;ExcessHet=3.0103;FS=0.000;MLEAC=2;MLEAF=1.00;MQ=44.00;QD=35.48;SOR=0.941	GT:AD:DP:GQ:PL	1/1:0,43:43:99:1832,129,0
3R	21503469	.	T	C	1772.77	.	AC=2;AF=1.00;AN=2;DP=43;ExcessHet=3.0103;FS=0.000;MLEAC=2;MLEAF=1.00;MQ=43.95;QD=33.44;SOR=0.788	GT:AD:DP:GQ:PL	1/1:0,42:42:99:1801,126,0
3R	21503588	.	A	T	1253.77	.	AC=2;AF=1.00;AN=2;DP=47;ExcessHet=3.0103;FS=0.000;MLEAC=2;MLEAF=1.00;MQ=43.96;QD=27.26;SOR=1.085	GT:AD:DP:GQ:PL	1/1:0,46:46:99:1282,138,0
3R	21504584	.	A	G	1149.77	.	AC=2;AF=1.00;AN=2;DP=44;ExcessHet=3.0103;FS=0.000;MLEAC=2;MLEAF=1.00;MQ=44.00;QD=26.13;SOR=0.693	GT:AD:DP:GQ:PL	1/1:0,44:44:99:1178,131,0
3R	21504607	.	CT	C	1897.73	.	AC=2;AF=1.00;AN=2;DP=43;ExcessHet=3.0103;FS=0.000;MLEAC=2;MLEAF=1.00;MQ=44.00;QD=30.74;SOR=1.055	GT:AD:DP:GQ:PL	1/1:0,43:43:99:1935,129,0
3R	21504610	.	T	C	1987.77	.	AC=2;AF=1.00;AN=2;DP=43;ExcessHet=3.0103;FS=0.000;MLEAC=2;MLEAF=1.00;MQ=44.00;QD=33.69;SOR=1.055	GT:AD:DP:GQ:PL	1/1:0,43:43:99:2016,138,0
3R	21504620	.	C	T	1980.77	.	AC=2;AF=1.00;AN=2;DP=46;ExcessHet=3.0103;FS=0.000;MLEAC=2;MLEAF=1.00;MQ=44.00;QD=29.66;SOR=0.780	GT:AD:DP:GQ:PL	1/1:0,46:46:99:2009,138,0
3R	21504688	.	C	A	1615.77	.	AC=2;AF=1.00;AN=2;BaseQRankSum=-1.032;ClippingRankSum=0.000;DP=38;ExcessHet=3.0103;FS=0.000;MLEAC=2;MLEAF=1.00;MQ=44.00;MQRankSum=0.000;QD=28.19;ReadPosRankSum=-1.095;SOR=0.495	GT:AD:DP:GQ:PL	1/1:1,37:38:72:1644,72,0
3R	21504689	.	C	A	1615.77	.	AC=2;AF=1.00;AN=2;BaseQRankSum=0.141;ClippingRankSum=0.000;DP=39;ExcessHet=3.0103;FS=0.000;MLEAC=2;MLEAF=1.00;MQ=44.00;MQRankSum=0.000;QD=28.31;ReadPosRankSum=-1.201;SOR=0.527	GT:AD:DP:GQ:PL	1/1:1,38:39:72:1644,72,0
3R	21505270	.	G	A	1606.79	.	AC=2;AF=1.00;AN=2;BaseQRankSum=0.502;ClippingRankSum=0.000;DP=44;ExcessHet=3.0103;FS=0.000;MLEAC=2;MLEAF=1.00;MQ=44.00;MQRankSum=0.000;QD=25.53;ReadPosRankSum=-0.740;SOR=0.793	GT:AD:DP:GQ:PL	1/1:2,41:43:22:1635,22,0
3R	21505280	.	A	G	1544.88	.	AC=2;AF=1.00;AN=2;BaseQRankSum=-2.373;ClippingRankSum=0.000;DP=44;ExcessHet=3.0103;FS=0.000;MLEAC=2;MLEAF=1.00;MQ=44.00;MQRankSum=0.000;QD=36.44;ReadPosRankSum=-0.745;SOR=0.793	GT:AD:DP:GQ:PL	1/1:2,41:43:16:1573,16,0
3R	21505490	.	T	A	117.77	.	AC=1;AF=0.500;AN=2;BaseQRankSum=-1.294;ClippingRankSum=0.000;DP=70;ExcessHet=3.0103;FS=5.418;MLEAC=1;MLEAF=0.500;MQ=44.08;MQRankSum=-1.239;QD=1.68;ReadPosRankSum=-0.019;SOR=1.656	GT:AD:DP:GQ:PL	0/1:62,8:70:99:146,0,2481
3R	21505504	.	A	AGGAAAT	144.73	.	AC=1;AF=0.500;AN=2;BaseQRankSum=-1.989;ClippingRankSum=0.000;DP=71;ExcessHet=3.0103;FS=3.437;MLEAC=1;MLEAF=0.500;MQ=44.07;MQRankSum=-1.252;QD=2.04;ReadPosRankSum=-0.055;SOR=1.511	GT:AD:DP:GQ:PL	0/1:63,8:71:99:182,0,2603
3R	21505848	.	G	A	3076.77	.	AC=2;AF=1.00;AN=2;DP=71;ExcessHet=3.0103;FS=0.000;MLEAC=2;MLEAF=1.00;MQ=44.00;QD=32.00;SOR=0.811	GT:AD:DP:GQ:PL	1/1:0,70:70:99:3105,211,0
3R	21505850	.	C	T	97.77	.	AC=1;AF=0.500;AN=2;BaseQRankSum=0.946;ClippingRankSum=0.000;DP=70;ExcessHet=3.0103;FS=1.477;MLEAC=1;MLEAF=0.500;MQ=44.00;MQRankSum=0.000;QD=1.42;ReadPosRankSum=0.050;SOR=1.135	GT:AD:DP:GQ:PL	0/1:61,8:69:99:126,0,2597
3R	21505851	.	A	T	2567.77	.	AC=1;AF=0.500;AN=2;BaseQRankSum=2.979;ClippingRankSum=0.000;DP=72;ExcessHet=3.0103;FS=1.475;MLEAC=1;MLEAF=0.500;MQ=44.00;MQRankSum=0.000;QD=28.59;ReadPosRankSum=0.012;SOR=0.387	GT:AD:DP:GQ:PL	0/1:8,63:71:99:2596,0,126
3R	21505961	.	G	C	1278.78	.	AC=2;AF=1.00;AN=2;BaseQRankSum=0.080;ClippingRankSum=0.000;DP=61;ExcessHet=3.0103;FS=1.734;MLEAC=2;MLEAF=1.00;MQ=44.00;MQRankSum=0.000;QD=21.67;ReadPosRankSum=-0.536;SOR=0.361	GT:AD:DP:GQ:PL	1/1:6,53:59:26:1307,26,0
3R	21506072	.	T	G	1084.18	.	AC=2;AF=1.00;AN=2;BaseQRankSum=0.068;ClippingRankSum=0.000;DP=51;ExcessHet=3.0103;FS=1.919;MLEAC=2;MLEAF=1.00;MQ=44.00;MQRankSum=0.000;QD=21.68;ReadPosRankSum=-1.410;SOR=0.869	GT:AD:DP:GQ:PL	1/1:5,45:50:10:1112,10,0
3R	21506113	.	C	T	730.03	.	AC=1;AF=0.500;AN=2;BaseQRankSum=0.988;ClippingRankSum=0.000;DP=39;ExcessHet=3.0103;FS=2.010;MLEAC=1;MLEAF=0.500;MQ=44.00;MQRankSum=0.000;QD=20.28;ReadPosRankSum=-0.116;SOR=1.075	GT:AD:DP:GQ:PL	0/1:5,31:36:12:758,0,12
3R	21506260	.	C	A	1345.77	.	AC=2;AF=1.00;AN=2;DP=52;ExcessHet=3.0103;FS=0.000;MLEAC=2;MLEAF=1.00;MQ=44.00;QD=27.46;SOR=1.112	GT:AD:DP:GQ:PL	1/1:0,49:49:99:1374,147,0
3R	21506764	.	T	TATTTTATCAAA	1742.19	.	AC=2;AF=1.00;AN=2;BaseQRankSum=0.583;ClippingRankSum=0.000;DP=41;ExcessHet=3.0103;FS=0.000;MLEAC=2;MLEAF=1.00;MQ=43.64;MQRankSum=-0.344;QD=25.75;ReadPosRankSum=0.127;SOR=0.264	GT:AD:DP:GQ:PL	1/1:1,40:41:4:1778,4,0
3R	21506894	.	AAGCAAG	A	1359.77	.	AC=2;AF=1.00;AN=2;BaseQRankSum=0.034;ClippingRankSum=0.000;DP=38;ExcessHet=3.0103;FS=0.000;MLEAC=2;MLEAF=1.00;MQ=43.12;MQRankSum=0.354;QD=27.29;ReadPosRankSum=2.863;SOR=0.582	GT:AD:DP:GQ:PL	1/1:3,33:36:20:1397,20,0
3R	21506913	.	T	G	866.77	.	AC=2;AF=1.00;AN=2;BaseQRankSum=-0.220;ClippingRankSum=0.000;DP=39;ExcessHet=3.0103;FS=0.000;MLEAC=2;MLEAF=1.00;MQ=42.90;MQRankSum=0.222;QD=22.22;ReadPosRankSum=2.873;SOR=0.518	GT:AD:DP:GQ:PL	1/1:3,36:39:28:895,28,0
3R	21506931	.	TCTTTGGATATGGAAAGTTTCATTAAAA	T	1171.73	.	AC=1;AF=0.500;AN=2;BaseQRankSum=0.899;ClippingRankSum=0.000;DP=34;ExcessHet=3.0103;FS=0.000;MLEAC=1;MLEAF=0.500;MQ=42.59;MQRankSum=-0.179;QD=32.57;ReadPosRankSum=2.846;SOR=0.504	GT:AD:DP:GQ:PL	0/1:3,29:32:38:1209,0,38
3R	21507033	.	C	T	841.77	.	AC=2;AF=1.00;AN=2;BaseQRankSum=1.839;ClippingRankSum=0.000;DP=35;ExcessHet=3.0103;FS=3.136;MLEAC=2;MLEAF=1.00;MQ=43.20;MQRankSum=-0.596;QD=24.05;ReadPosRankSum=-1.209;SOR=0.209	GT:AD:DP:GQ:PL	1/1:2,33:35:53:870,53,0
3R	21507073	.	G	A	1851.77	.	AC=2;AF=1.00;AN=2;BaseQRankSum=1.457;ClippingRankSum=0.000;DP=46;ExcessHet=3.0103;FS=3.031;MLEAC=2;MLEAF=1.00;MQ=43.51;MQRankSum=-0.507;QD=30.17;ReadPosRankSum=-1.239;SOR=0.146	GT:AD:DP:GQ:PL	1/1:2,44:46:51:1880,51,0
3R	21507080	.	A	T	1818.78	.	AC=2;AF=1.00;AN=2;BaseQRankSum=-2.020;ClippingRankSum=0.000;DP=47;ExcessHet=3.0103;FS=5.820;MLEAC=2;MLEAF=1.00;MQ=43.83;MQRankSum=-0.495;QD=29.94;ReadPosRankSum=-0.131;SOR=0.100	GT:AD:DP:GQ:PL	1/1:3,44:47:26:1847,26,0
3R	21507270	.	A	G	817.22	.	AC=2;AF=1.00;AN=2;BaseQRankSum=-0.994;ClippingRankSum=0.000;DP=41;ExcessHet=3.0103;FS=0.000;MLEAC=2;MLEAF=1.00;MQ=43.62;MQRankSum=0.718;QD=20.95;ReadPosRankSum=0.951;SOR=0.430	GT:AD:DP:GQ:PL	1/1:4,35:39:4:844,4,0
3R	21507483	.	CACTT	C	1087.73	.	AC=2;AF=1.00;AN=2;BaseQRankSum=0.805;ClippingRankSum=0.000;DP=30;ExcessHet=3.0103;FS=5.283;MLEAC=2;MLEAF=1.00;MQ=43.40;MQRankSum=-0.235;QD=30.40;ReadPosRankSum=1.480;SOR=1.872	GT:AD:DP:GQ:PL	1/1:1,26:27:36:1125,36,0
3R	21507500	.	A	G	1162.77	.	AC=2;AF=1.00;AN=2;DP=27;ExcessHet=3.0103;FS=0.000;MLEAC=2;MLEAF=1.00;MQ=43.33;QD=24.32;SOR=1.781	GT:AD:DP:GQ:PL	1/1:0,27:27:84:1191,84,0
3R	21507505	.	CCA	C	69.73	.	AC=1;AF=0.500;AN=2;BaseQRankSum=0.706;ClippingRankSum=0.000;DP=27;ExcessHet=3.0103;FS=5.119;MLEAC=1;MLEAF=0.500;MQ=43.33;MQRankSum=0.000;QD=4.36;ReadPosRankSum=1.318;SOR=0.111	GT:AD:DP:GQ:PL	0/1:7,9:16:72:107,0,72
3R	21507630	.	T	G	1111.77	.	AC=1;AF=0.500;AN=2;BaseQRankSum=-1.978;ClippingRankSum=0.000;DP=33;ExcessHet=3.0103;FS=12.409;MLEAC=1;MLEAF=0.500;MQ=43.94;MQRankSum=-0.338;QD=33.69;ReadPosRankSum=-0.980;SOR=0.027	GT:AD:DP:GQ:PL	0/1:5,28:33:99:1140,0,749
3R	21507632	.	ATTATTAT	A	1102.73	.	AC=1;AF=0.500;AN=2;BaseQRankSum=-1.677;ClippingRankSum=0.000;DP=33;ExcessHet=3.0103;FS=11.929;MLEAC=1;MLEAF=0.500;MQ=43.94;MQRankSum=-0.344;QD=34.46;ReadPosRankSum=-0.961;SOR=0.031	GT:AD:DP:GQ:PL	0/1:5,27:32:99:1140,0,749
3R	21507650	.	T	A	1165.77	.	AC=1;AF=0.500;AN=2;BaseQRankSum=-1.415;ClippingRankSum=0.000;DP=36;ExcessHet=3.0103;FS=15.657;MLEAC=1;MLEAF=0.500;MQ=43.89;MQRankSum=-0.666;QD=33.31;ReadPosRankSum=0.681;SOR=0.016	GT:AD:DP:GQ:PL	0/1:7,28:35:99:1194,0,858
3R	21507660	.	A	T	1204.77	.	AC=1;AF=0.500;AN=2;BaseQRankSum=-1.998;ClippingRankSum=0.000;DP=38;ExcessHet=3.0103;FS=11.903;MLEAC=1;MLEAF=0.500;MQ=43.90;MQRankSum=-0.578;QD=32.56;ReadPosRankSum=-0.351;SOR=0.029	GT:AD:DP:GQ:PL	0/1:6,31:37:99:1233,0,707
3R	21508271	.	C	T	1106.77	.	AC=2;AF=1.00;AN=2;BaseQRankSum=0.217;ClippingRankSum=0.000;DP=43;ExcessHet=3.0103;FS=3.112;MLEAC=2;MLEAF=1.00;MQ=44.00;MQRankSum=0.000;QD=25.74;ReadPosRankSum=-0.161;SOR=0.371	GT:AD:DP:GQ:PL	1/1:1,42:43:99:1135,101,0
3R	21508294	.	T	A	1872.77	.	AC=2;AF=1.00;AN=2;BaseQRankSum=0.242;ClippingRankSum=0.000;DP=45;ExcessHet=3.0103;FS=0.000;MLEAC=2;MLEAF=1.00;MQ=44.00;MQRankSum=0.000;QD=31.81;ReadPosRankSum=-1.078;SOR=0.352	GT:AD:DP:GQ:PL	1/1:1,44:45:93:1901,93,0
3R	21508300	.	C	A	1903.77	.	AC=2;AF=1.00;AN=2;BaseQRankSum=0.590;ClippingRankSum=0.000;DP=45;ExcessHet=3.0103;FS=0.000;MLEAC=2;MLEAF=1.00;MQ=44.00;MQRankSum=0.000;QD=29.13;ReadPosRankSum=-1.387;SOR=0.260	GT:AD:DP:GQ:PL	1/1:1,44:45:96:1932,96,0
3R	21508317	.	G	GT	1847.73	.	AC=2;AF=1.00;AN=2;BaseQRankSum=0.383;ClippingRankSum=0.000;DP=43;ExcessHet=3.0103;FS=0.000;MLEAC=2;MLEAF=1.00;MQ=43.95;MQRankSum=0.000;QD=28.34;ReadPosRankSum=-0.967;SOR=0.262	GT:AD:DP:GQ:PL	1/1:1,42:43:90:1885,90,0
3R	21508326	.	T	C	1888.77	.	AC=2;AF=1.00;AN=2;BaseQRankSum=0.437;ClippingRankSum=0.000;DP=45;ExcessHet=3.0103;FS=0.000;MLEAC=2;MLEAF=1.00;MQ=43.96;MQRankSum=0.000;QD=27.46;ReadPosRankSum=-0.886;SOR=0.260	GT:AD:DP:GQ:PL	1/1:1,44:45:93:1917,93,0
3R	21508364	.	A	T	1193.77	.	AC=2;AF=1.00;AN=2;BaseQRankSum=-0.309;ClippingRankSum=0.000;DP=46;ExcessHet=3.0103;FS=0.000;MLEAC=2;MLEAF=1.00;MQ=43.96;MQRankSum=0.000;QD=25.95;ReadPosRankSum=0.904;SOR=0.324	GT:AD:DP:GQ:PL	1/1:1,45:46:99:1222,110,0
3R	21508397	.	T	A	943.77	.	AC=2;AF=1.00;AN=2;DP=35;ExcessHet=3.0103;FS=0.000;MLEAC=2;MLEAF=1.00;MQ=44.00;QD=26.96;SOR=1.148	GT:AD:DP:GQ:PL	1/1:0,35:35:99:972,105,0
3R	21509779	.	A	G	1448.77	.	AC=2;AF=1.00;AN=2;DP=56;ExcessHet=3.0103;FS=0.000;MLEAC=2;MLEAF=1.00;MQ=43.83;QD=26.34;SOR=0.970	GT:AD:DP:GQ:PL	1/1:0,55:55:99:1477,165,0
3R	21509863	.	T	C	974.77	.	AC=2;AF=1.00;AN=2;DP=39;ExcessHet=3.0103;FS=0.000;MLEAC=2;MLEAF=1.00;MQ=43.81;QD=25.65;SOR=0.798	GT:AD:DP:GQ:PL	1/1:0,38:38:99:1003,113,0
3R	21510039	.	T	C	1027.77	.	AC=2;AF=1.00;AN=2;DP=40;ExcessHet=3.0103;FS=0.000;MLEAC=2;MLEAF=1.00;MQ=43.95;QD=26.35;SOR=0.743	GT:AD:DP:GQ:PL	1/1:0,39:39:99:1056,117,0
3R	21510107	.	G	A	1118.77	.	AC=2;AF=1.00;AN=2;DP=41;ExcessHet=3.0103;FS=0.000;MLEAC=2;MLEAF=1.00;MQ=43.95;QD=27.29;SOR=0.954	GT:AD:DP:GQ:PL	1/1:0,41:41:99:1147,123,0
3R	21510189	.	T	C	1231.77	.	AC=2;AF=1.00;AN=2;DP=52;ExcessHet=3.0103;FS=0.000;MLEAC=2;MLEAF=1.00;MQ=44.00;QD=24.64;SOR=1.270	GT:AD:DP:GQ:PL	1/1:0,50:50:99:1260,147,0
3R	21510273	.	T	A	1052.77	.	AC=2;AF=1.00;AN=2;DP=43;ExcessHet=3.0103;FS=0.000;MLEAC=2;MLEAF=1.00;MQ=44.00;QD=25.68;SOR=1.075	GT:AD:DP:GQ:PL	1/1:0,41:41:99:1081,121,0
3R	21510316	.	C	T	1122.77	.	AC=2;AF=1.00;AN=2;BaseQRankSum=0.245;ClippingRankSum=0.000;DP=44;ExcessHet=3.0103;FS=0.000;MLEAC=2;MLEAF=1.00;MQ=44.00;MQRankSum=0.000;QD=25.52;ReadPosRankSum=0.916;SOR=0.518	GT:AD:DP:GQ:PL	1/1:1,43:44:99:1151,103,0
3R	21510653	.	T	TA	799.73	.	AC=2;AF=1.00;AN=2;BaseQRankSum=1.710;ClippingRankSum=0.000;DP=48;ExcessHet=3.0103;FS=0.000;MLEAC=2;MLEAF=1.00;MQ=44.00;MQRankSum=0.000;QD=18.18;ReadPosRankSum=1.232;SOR=0.293	GT:AD:DP:GQ:PL	1/1:1,43:44:99:837,112,0
3R	21511015	.	G	T	926.77	.	AC=2;AF=1.00;AN=2;DP=35;ExcessHet=3.0103;FS=0.000;MLEAC=2;MLEAF=1.00;MQ=44.00;QD=26.48;SOR=1.148	GT:AD:DP:GQ:PL	1/1:0,35:35:99:955,104,0
3R	21511230	.	G	A	735.81	.	AC=1;AF=0.500;AN=2;BaseQRankSum=-1.894;ClippingRankSum=0.000;DP=35;ExcessHet=3.0103;FS=2.083;MLEAC=1;MLEAF=0.500;MQ=44.00;MQRankSum=0.000;QD=21.02;ReadPosRankSum=1.466;SOR=0.307	GT:AD:DP:GQ:PL	0/1:4,31:35:20:764,0,20
3R	21511744	.	G	A	1503.79	.	AC=1;AF=0.500;AN=2;BaseQRankSum=0.396;ClippingRankSum=0.000;DP=70;ExcessHet=3.0103;FS=1.490;MLEAC=1;MLEAF=0.500;MQ=44.00;MQRankSum=0.000;QD=21.48;ReadPosRankSum=1.792;SOR=0.456	GT:AD:DP:GQ:PL	0/1:8,62:70:23:1532,0,23
3R	21512777	.	G	T	1781.77	.	AC=2;AF=1.00;AN=2;DP=65;ExcessHet=3.0103;FS=0.000;MLEAC=2;MLEAF=1.00;MQ=44.00;QD=27.41;SOR=1.000	GT:AD:DP:GQ:PL	1/1:0,65:65:99:1810,195,0
3R	21513029	.	G	T	2701.77	.	AC=2;AF=1.00;AN=2;DP=61;ExcessHet=3.0103;FS=0.000;MLEAC=2;MLEAF=1.00;MQ=43.97;QD=32.24;SOR=0.725	GT:AD:DP:GQ:PL	1/1:0,61:61:99:2730,187,0
3R	21513031	.	T	C	2701.77	.	AC=2;AF=1.00;AN=2;DP=62;ExcessHet=3.0103;FS=0.000;MLEAC=2;MLEAF=1.00;MQ=43.97;QD=31.65;SOR=0.758	GT:AD:DP:GQ:PL	1/1:0,62:62:99:2730,187,0
3R	21513052	.	TAC	T	2075.73	.	AC=1;AF=0.500;AN=2;BaseQRankSum=0.904;ClippingRankSum=0.000;DP=67;ExcessHet=3.0103;FS=3.285;MLEAC=1;MLEAF=0.500;MQ=44.00;MQRankSum=0.000;QD=31.45;ReadPosRankSum=0.324;SOR=0.560	GT:AD:DP:GQ:PL	0/1:8,58:66:99:2113,0,131
3R	21513069	.	A	T	74.77	.	AC=1;AF=0.500;AN=2;BaseQRankSum=0.875;ClippingRankSum=0.000;DP=69;ExcessHet=3.0103;FS=2.784;MLEAC=1;MLEAF=0.500;MQ=44.00;MQRankSum=0.000;QD=1.08;ReadPosRankSum=-0.820;SOR=1.176	GT:AD:DP:GQ:PL	0/1:58,11:69:99:103,0,1421
3R	21513093	.	C	A	1203.77	.	AC=1;AF=0.500;AN=2;BaseQRankSum=2.972;ClippingRankSum=0.000;DP=62;ExcessHet=3.0103;FS=0.000;MLEAC=1;MLEAF=0.500;MQ=44.00;MQRankSum=0.000;QD=19.73;ReadPosRankSum=0.019;SOR=0.625	GT:AD:DP:GQ:PL	0/1:10,51:61:88:1232,0,88
3R	21513132	.	A	G	2393.77	.	AC=2;AF=1.00;AN=2;DP=56;ExcessHet=3.0103;FS=0.000;MLEAC=2;MLEAF=1.00;MQ=44.00;QD=28.11;SOR=0.922	GT:AD:DP:GQ:PL	1/1:0,56:56:99:2422,174,0
3R	21513140	.	T	G	2396.77	.	AC=2;AF=1.00;AN=2;DP=56;ExcessHet=3.0103;FS=0.000;MLEAC=2;MLEAF=1.00;MQ=44.00;QD=32.28;SOR=0.841	GT:AD:DP:GQ:PL	1/1:0,56:56:99:2425,174,0
3R	21513342	.	A	C	1165.77	.	AC=2;AF=1.00;AN=2;DP=48;ExcessHet=3.0103;FS=0.000;MLEAC=2;MLEAF=1.00;MQ=44.00;QD=25.34;SOR=0.780	GT:AD:DP:GQ:PL	1/1:0,46:46:99:1194,137,0
3R	21513521	.	A	G	1131.77	.	AC=2;AF=1.00;AN=2;DP=45;ExcessHet=3.0103;FS=0.000;MLEAC=2;MLEAF=1.00;MQ=43.96;QD=25.15;SOR=1.154	GT:AD:DP:GQ:PL	1/1:0,45:45:99:1160,133,0
3R	21513659	.	G	C	1372.77	.	AC=2;AF=1.00;AN=2;DP=52;ExcessHet=3.0103;FS=0.000;MLEAC=2;MLEAF=1.00;MQ=44.00;QD=26.40;SOR=0.693	GT:AD:DP:GQ:PL	1/1:0,52:52:99:1401,156,0
3R	21513695	.	C	A	2135.77	.	AC=2;AF=1.00;AN=2;DP=48;ExcessHet=3.0103;FS=0.000;MLEAC=2;MLEAF=1.00;MQ=44.00;QD=34.92;SOR=0.693	GT:AD:DP:GQ:PL	1/1:0,48:48:99:2164,150,0
3R	21513711	.	A	G	2284.77	.	AC=2;AF=1.00;AN=2;DP=50;ExcessHet=3.0103;FS=0.000;MLEAC=2;MLEAF=1.00;MQ=44.00;QD=31.77;SOR=0.859	GT:AD:DP:GQ:PL	1/1:0,50:50:99:2313,157,0
3R	21513712	.	C	T	2284.77	.	AC=2;AF=1.00;AN=2;DP=51;ExcessHet=3.0103;FS=0.000;MLEAC=2;MLEAF=1.00;MQ=44.00;QD=28.87;SOR=0.900	GT:AD:DP:GQ:PL	1/1:0,51:51:99:2313,157,0
3R	21513742	.	C	T	1934.77	.	AC=2;AF=1.00;AN=2;DP=48;ExcessHet=3.0103;FS=0.000;MLEAC=2;MLEAF=1.00;MQ=44.00;QD=32.57;SOR=0.866	GT:AD:DP:GQ:PL	1/1:0,48:48:99:1963,144,0
3R	21513765	.	T	C	1168.78	.	AC=2;AF=1.00;AN=2;BaseQRankSum=1.125;ClippingRankSum=0.000;DP=53;ExcessHet=3.0103;FS=8.416;MLEAC=2;MLEAF=1.00;MQ=44.00;MQRankSum=0.000;QD=22.05;ReadPosRankSum=-1.385;SOR=0.044	GT:AD:DP:GQ:PL	1/1:5,48:53:25:1197,25,0
3R	21513796	.	T	C	1971.77	.	AC=1;AF=0.500;AN=2;BaseQRankSum=0.571;ClippingRankSum=0.000;DP=54;ExcessHet=3.0103;FS=4.276;MLEAC=1;MLEAF=0.500;MQ=44.00;MQRankSum=0.000;QD=27.11;ReadPosRankSum=1.083;SOR=0.199	GT:AD:DP:GQ:PL	0/1:5,48:53:65:2000,0,65
3R	21513798	.	A	T	2002.77	.	AC=1;AF=0.500;AN=2;BaseQRankSum=1.342;ClippingRankSum=0.000;DP=54;ExcessHet=3.0103;FS=4.276;MLEAC=1;MLEAF=0.500;MQ=44.00;MQRankSum=0.000;QD=29.30;ReadPosRankSum=1.200;SOR=0.199	GT:AD:DP:GQ:PL	0/1:5,48:53:62:2031,0,62
3R	21513803	.	A	G	2092.77	.	AC=1;AF=0.500;AN=2;BaseQRankSum=0.113;ClippingRankSum=0.000;DP=55;ExcessHet=3.0103;FS=4.350;MLEAC=1;MLEAF=0.500;MQ=44.00;MQRankSum=0.000;QD=30.10;ReadPosRankSum=1.359;SOR=0.184	GT:AD:DP:GQ:PL	0/1:5,49:54:53:2121,0,53
3R	21513824	.	T	G	2110.96	.	AC=1;AF=0.500;AN=2;BaseQRankSum=-0.984;ClippingRankSum=0.000;DP=58;ExcessHet=3.0103;FS=0.000;MLEAC=1;MLEAF=0.500;MQ=44.00;MQRankSum=0.000;QD=28.90;ReadPosRankSum=-0.782;SOR=0.414	GT:AD:DP:GQ:PL	0/1:3,54:57:5:2138,0,5
3R	21514091	.	C	T	1351.77	.	AC=2;AF=1.00;AN=2;DP=49;ExcessHet=3.0103;FS=0.000;MLEAC=2;MLEAF=1.00;MQ=44.00;QD=27.59;SOR=1.473	GT:AD:DP:GQ:PL	1/1:0,49:49:99:1380,147,0
3R	21514114	.	A	T	1231.77	.	AC=2;AF=1.00;AN=2;DP=46;ExcessHet=3.0103;FS=0.000;MLEAC=2;MLEAF=1.00;MQ=44.00;QD=26.78;SOR=1.765	GT:AD:DP:GQ:PL	1/1:0,46:46:99:1260,138,0
3R	21514157	.	T	A	1176.77	.	AC=2;AF=1.00;AN=2;DP=43;ExcessHet=3.0103;FS=0.000;MLEAC=2;MLEAF=1.00;MQ=44.00;QD=27.37;SOR=2.147	GT:AD:DP:GQ:PL	1/1:0,43:43:99:1205,129,0
3R	21514248	.	C	T	1029.77	.	AC=2;AF=1.00;AN=2;DP=40;ExcessHet=3.0103;FS=0.000;MLEAC=2;MLEAF=1.00;MQ=44.00;QD=25.74;SOR=1.151	GT:AD:DP:GQ:PL	1/1:0,40:40:99:1058,119,0
3R	21514294	.	G	A	957.77	.	AC=2;AF=1.00;AN=2;DP=38;ExcessHet=3.0103;FS=0.000;MLEAC=2;MLEAF=1.00;MQ=44.00;QD=25.89;SOR=0.859	GT:AD:DP:GQ:PL	1/1:0,37:37:99:986,110,0
3R	21514657	.	G	A	888.77	.	AC=2;AF=1.00;AN=2;DP=34;ExcessHet=3.0103;FS=0.000;MLEAC=2;MLEAF=1.00;MQ=44.00;QD=26.93;SOR=0.752	GT:AD:DP:GQ:PL	1/1:0,33:33:99:917,99,0
3R	21514673	.	A	G	799.77	.	AC=2;AF=1.00;AN=2;DP=32;ExcessHet=3.0103;FS=0.000;MLEAC=2;MLEAF=1.00;MQ=44.00;QD=25.80;SOR=0.756	GT:AD:DP:GQ:PL	1/1:0,31:31:93:828,93,0
3R	21514722	.	TC	T	1389.73	.	AC=2;AF=1.00;AN=2;DP=32;ExcessHet=3.0103;FS=0.000;MLEAC=2;MLEAF=1.00;MQ=44.00;QD=31.06;SOR=0.693	GT:AD:DP:GQ:PL	1/1:0,32:32:96:1427,96,0
3R	21514727	.	T	TTA	1524.73	.	AC=2;AF=1.00;AN=2;DP=32;ExcessHet=3.0103;FS=0.000;MLEAC=2;MLEAF=1.00;MQ=44.00;QD=33.04;SOR=0.818	GT:AD:DP:GQ:PL	1/1:0,32:32:99:1562,105,0
3R	21514728	.	GAAAA	G	1595.73	.	AC=2;AF=1.00;AN=2;DP=34;ExcessHet=3.0103;FS=0.000;MLEAC=2;MLEAF=1.00;MQ=44.00;QD=27.28;SOR=0.693	GT:AD:DP:GQ:PL	1/1:0,34:34:99:1633,111,0
3R	21514737	.	A	AG	1595.73	.	AC=2;AF=1.00;AN=2;DP=38;ExcessHet=3.0103;FS=0.000;MLEAC=2;MLEAF=1.00;MQ=44.00;QD=31.45;SOR=0.746	GT:AD:DP:GQ:PL	1/1:0,37:37:99:1633,111,0
3R	21514789	.	G	C	1059.77	.	AC=2;AF=1.00;AN=2;DP=41;ExcessHet=3.0103;FS=0.000;MLEAC=2;MLEAF=1.00;MQ=44.00;QD=25.85;SOR=0.843	GT:AD:DP:GQ:PL	1/1:0,41:41:99:1088,122,0
3R	21514851	.	G	A	30.77	.	AC=1;AF=0.500;AN=2;BaseQRankSum=0.895;ClippingRankSum=0.000;DP=46;ExcessHet=3.0103;FS=0.000;MLEAC=1;MLEAF=0.500;MQ=43.96;MQRankSum=0.484;QD=0.67;ReadPosRankSum=2.480;SOR=0.904	GT:AD:DP:GQ:PL	0/1:39,7:46:59:59,0,904
3R	21515213	.	G	T	1026.77	.	AC=1;AF=0.500;AN=2;BaseQRankSum=0.956;ClippingRankSum=0.000;DP=55;ExcessHet=3.0103;FS=0.000;MLEAC=1;MLEAF=0.500;MQ=43.96;MQRankSum=-0.398;QD=19.01;ReadPosRankSum=-0.353;SOR=0.725	GT:AD:DP:GQ:PL	0/1:9,45:54:82:1055,0,82
3R	21515236	.	G	T	1550.77	.	AC=2;AF=1.00;AN=2;DP=57;ExcessHet=3.0103;FS=0.000;MLEAC=2;MLEAF=1.00;MQ=43.97;QD=27.21;SOR=0.800	GT:AD:DP:GQ:PL	1/1:0,57:57:99:1579,171,0
3R	21515322	3R_21515322_SNP	G	A	1446.77	.	AC=2;AF=1.00;AN=2;DB;DP=57;ExcessHet=3.0103;FS=0.000;MLEAC=2;MLEAF=1.00;MQ=43.97;QD=26.30;SOR=0.970	GT:AD:DP:GQ:PL	1/1:0,55:55:99:1475,164,0
3R	21515336	.	A	C	1475.77	.	AC=2;AF=1.00;AN=2;DP=57;ExcessHet=3.0103;FS=0.000;MLEAC=2;MLEAF=1.00;MQ=43.97;QD=25.89;SOR=0.728	GT:AD:DP:GQ:PL	1/1:0,57:57:99:1504,169,0
3R	21515409	.	A	G	2110.77	.	AC=1;AF=0.500;AN=2;BaseQRankSum=0.623;ClippingRankSum=0.000;DP=62;ExcessHet=3.0103;FS=0.000;MLEAC=1;MLEAF=0.500;MQ=43.97;MQRankSum=-0.309;QD=34.60;ReadPosRankSum=0.364;SOR=0.616	GT:AD:DP:GQ:PL	0/1:7,54:61:99:2139,0,128
3R	21515419	.	T	A	2029.77	.	AC=1;AF=0.500;AN=2;BaseQRankSum=-1.170;ClippingRankSum=0.000;DP=56;ExcessHet=3.0103;FS=1.743;MLEAC=1;MLEAF=0.500;MQ=43.97;MQRankSum=-0.289;QD=31.49;ReadPosRankSum=-0.286;SOR=0.423	GT:AD:DP:GQ:PL	0/1:6,50:56:81:2058,0,81
3R	21515603	.	A	G	1310.77	.	AC=2;AF=1.00;AN=2;DP=52;ExcessHet=3.0103;FS=0.000;MLEAC=2;MLEAF=1.00;MQ=43.91;QD=25.21;SOR=0.853	GT:AD:DP:GQ:PL	1/1:0,52:52:99:1339,154,0
3R	21515645	.	C	T	1325.77	.	AC=2;AF=1.00;AN=2;BaseQRankSum=1.785;ClippingRankSum=0.000;DP=56;ExcessHet=3.0103;FS=0.000;MLEAC=2;MLEAF=1.00;MQ=43.91;MQRankSum=-0.283;QD=23.67;ReadPosRankSum=-1.474;SOR=0.555	GT:AD:DP:GQ:PL	1/1:3,53:56:86:1354,86,0
3R	21515684	.	G	C	1536.77	.	AC=2;AF=1.00;AN=2;DP=57;ExcessHet=3.0103;FS=0.000;MLEAC=2;MLEAF=1.00;MQ=43.91;QD=26.96;SOR=1.140	GT:AD:DP:GQ:PL	1/1:0,57:57:99:1565,171,0
3R	21515738	.	T	A	1775.77	.	AC=2;AF=1.00;AN=2;DP=61;ExcessHet=3.0103;FS=0.000;MLEAC=2;MLEAF=1.00;MQ=44.00;QD=29.11;SOR=0.865	GT:AD:DP:GQ:PL	1/1:0,61:61:99:1804,183,0
3R	21515767	.	ATTT	A	1863.73	.	AC=2;AF=1.00;AN=2;DP=55;ExcessHet=3.0103;FS=0.000;MLEAC=1;MLEAF=0.500;MQ=44.00;QD=34.51;SOR=0.780	GT:AD:DP:GQ:PL	1/1:0,54:54:99:1895,158,0
3R	21515912	.	A	G	33.77	.	AC=1;AF=0.500;AN=2;BaseQRankSum=-0.642;ClippingRankSum=0.000;DP=44;ExcessHet=3.0103;FS=6.749;MLEAC=1;MLEAF=0.500;MQ=44.00;MQRankSum=0.000;QD=0.77;ReadPosRankSum=-0.797;SOR=2.303	GT:AD:DP:GQ:PL	0/1:37,7:44:62:62,0,937
3R	21515976	.	G	A	49.77	.	AC=1;AF=0.500;AN=2;BaseQRankSum=-0.057;ClippingRankSum=0.000;DP=56;ExcessHet=3.0103;FS=7.772;MLEAC=1;MLEAF=0.500;MQ=44.00;MQRankSum=0.000;QD=0.89;ReadPosRankSum=1.220;SOR=2.022	GT:AD:DP:GQ:PL	0/1:47,9:56:78:78,0,1054
3R	21516006	.	T	G	1242.77	.	AC=2;AF=1.00;AN=2;DP=51;ExcessHet=3.0103;FS=0.000;MLEAC=2;MLEAF=1.00;MQ=44.00;QD=24.37;SOR=0.813	GT:AD:DP:GQ:PL	1/1:0,51:51:99:1271,150,0
3R	21516310	.	T	TA	917.73	.	AC=2;AF=1.00;AN=2;BaseQRankSum=-0.142;ClippingRankSum=0.000;DP=50;ExcessHet=3.0103;FS=0.000;MLEAC=2;MLEAF=1.00;MQ=44.00;MQRankSum=0.000;QD=19.95;ReadPosRankSum=2.211;SOR=0.883	GT:AD:DP:GQ:PL	1/1:2,44:46:94:955,94,0
3R	21516422	.	T	A	1219.77	.	AC=2;AF=1.00;AN=2;BaseQRankSum=-0.671;ClippingRankSum=0.000;DP=49;ExcessHet=3.0103;FS=0.000;MLEAC=2;MLEAF=1.00;MQ=44.00;MQRankSum=0.000;QD=25.41;ReadPosRankSum=0.879;SOR=0.780	GT:AD:DP:GQ:PL	1/1:2,46:48:77:1248,77,0
3R	21516483	.	G	C	1221.77	.	AC=2;AF=1.00;AN=2;DP=47;ExcessHet=3.0103;FS=0.000;MLEAC=2;MLEAF=1.00;MQ=44.00;QD=26.56;SOR=0.976	GT:AD:DP:GQ:PL	1/1:0,46:46:99:1250,138,0
3R	21516612	.	T	A	966.77	.	AC=2;AF=1.00;AN=2;BaseQRankSum=-2.030;ClippingRankSum=0.000;DP=43;ExcessHet=3.0103;FS=2.169;MLEAC=2;MLEAF=1.00;MQ=44.00;MQRankSum=0.000;QD=22.48;ReadPosRankSum=1.701;SOR=0.503	GT:AD:DP:GQ:PL	1/1:3,40:43:41:995,41,0
3R	21516662	.	G	A	981.77	.	AC=2;AF=1.00;AN=2;BaseQRankSum=0.369;ClippingRankSum=0.000;DP=43;ExcessHet=3.0103;FS=2.499;MLEAC=2;MLEAF=1.00;MQ=44.00;MQRankSum=0.000;QD=22.83;ReadPosRankSum=1.804;SOR=0.958	GT:AD:DP:GQ:PL	1/1:3,40:43:45:1010,45,0
3R	21516791	.	A	T	968.94	.	AC=2;AF=1.00;AN=2;BaseQRankSum=-1.697;ClippingRankSum=0.000;DP=43;ExcessHet=3.0103;FS=8.952;MLEAC=2;MLEAF=1.00;MQ=44.00;MQRankSum=0.000;QD=22.53;ReadPosRankSum=-1.101;SOR=0.052	GT:AD:DP:GQ:PL	1/1:4,39:43:14:997,14,0
3R	21516847	.	T	C	1187.77	.	AC=2;AF=1.00;AN=2;DP=46;ExcessHet=3.0103;FS=0.000;MLEAC=2;MLEAF=1.00;MQ=44.00;QD=25.82;SOR=0.780	GT:AD:DP:GQ:PL	1/1:0,46:46:99:1216,137,0
3R	21516903	.	C	T	1343.77	.	AC=2;AF=1.00;AN=2;DP=49;ExcessHet=3.0103;FS=0.000;MLEAC=2;MLEAF=1.00;MQ=44.00;QD=27.42;SOR=0.909	GT:AD:DP:GQ:PL	1/1:0,49:49:99:1372,147,0
3R	21517130	.	G	C	1420.77	.	AC=2;AF=1.00;AN=2;DP=54;ExcessHet=3.0103;FS=0.000;MLEAC=2;MLEAF=1.00;MQ=43.93;QD=26.31;SOR=0.846	GT:AD:DP:GQ:PL	1/1:0,54:54:99:1449,161,0
3R	21517326	.	A	G	953.77	.	AC=2;AF=1.00;AN=2;DP=37;ExcessHet=3.0103;FS=0.000;MLEAC=2;MLEAF=1.00;MQ=44.00;QD=26.49;SOR=0.927	GT:AD:DP:GQ:PL	1/1:0,36:36:99:982,108,0
3R	21517397	.	A	G	921.77	.	AC=2;AF=1.00;AN=2;DP=40;ExcessHet=3.0103;FS=0.000;MLEAC=2;MLEAF=1.00;MQ=44.00;QD=24.26;SOR=1.179	GT:AD:DP:GQ:PL	1/1:0,38:38:99:950,112,0
3R	21517623	.	C	T	1348.77	.	AC=2;AF=1.00;AN=2;DP=51;ExcessHet=3.0103;FS=0.000;MLEAC=2;MLEAF=1.00;MQ=43.83;QD=26.98;SOR=0.773	GT:AD:DP:GQ:PL	1/1:0,50:50:99:1377,149,0
3R	21517720	.	G	A	1126.77	.	AC=2;AF=1.00;AN=2;DP=42;ExcessHet=3.0103;FS=0.000;MLEAC=2;MLEAF=1.00;MQ=43.29;QD=27.48;SOR=1.075	GT:AD:DP:GQ:PL	1/1:0,41:41:99:1155,123,0
3R	21517741	.	C	T	1062.77	.	AC=2;AF=1.00;AN=2;DP=40;ExcessHet=3.0103;FS=0.000;MLEAC=2;MLEAF=1.00;MQ=43.07;QD=26.57;SOR=0.793	GT:AD:DP:GQ:PL	1/1:0,40:40:99:1091,119,0
3R	21517843	.	G	A	1299.77	.	AC=2;AF=1.00;AN=2;DP=49;ExcessHet=3.0103;FS=0.000;MLEAC=2;MLEAF=1.00;MQ=43.11;QD=26.53;SOR=1.755	GT:AD:DP:GQ:PL	1/1:0,49:49:99:1328,147,0
3R	21517903	.	T	A	2051.77	.	AC=2;AF=1.00;AN=2;DP=47;ExcessHet=3.0103;FS=0.000;MLEAC=2;MLEAF=1.00;MQ=41.50;QD=29.71;SOR=1.514	GT:AD:DP:GQ:PL	1/1:0,47:47:99:2080,145,0
3R	21517910	.	GGACAGATATATAGAAA	G	2022.73	.	AC=2;AF=1.00;AN=2;DP=46;ExcessHet=3.0103;FS=0.000;MLEAC=2;MLEAF=1.00;MQ=41.37;QD=28.58;SOR=1.329	GT:AD:DP:GQ:PL	1/1:0,46:46:99:2060,141,0
3R	21517932	.	A	G	1951.77	.	AC=2;AF=1.00;AN=2;DP=44;ExcessHet=3.0103;FS=0.000;MLEAC=2;MLEAF=1.00;MQ=41.30;QD=30.69;SOR=1.364	GT:AD:DP:GQ:PL	1/1:0,44:44:99:1980,132,0
3R	21517979	.	A	G	1515.77	.	AC=2;AF=1.00;AN=2;DP=36;ExcessHet=3.0103;FS=0.000;MLEAC=2;MLEAF=1.00;MQ=40.37;QD=32.39;SOR=1.209	GT:AD:DP:GQ:PL	1/1:0,36:36:99:1544,108,0
3R	21517984	.	A	G	1483.77	.	AC=2;AF=1.00;AN=2;DP=34;ExcessHet=3.0103;FS=0.000;MLEAC=2;MLEAF=1.00;MQ=40.15;QD=29.32;SOR=1.085	GT:AD:DP:GQ:PL	1/1:0,34:34:99:1512,105,0
3R	21518146	.	C	T	812.77	.	AC=2;AF=1.00;AN=2;DP=17;ExcessHet=3.0103;FS=0.000;MLEAC=2;MLEAF=1.00;MQ=40.90;QD=29.93;SOR=1.061	GT:AD:DP:GQ:PL	1/1:0,17:17:57:841,57,0
3R	21518153	.	T	A	826.77	.	AC=2;AF=1.00;AN=2;DP=19;ExcessHet=3.0103;FS=0.000;MLEAC=2;MLEAF=1.00;MQ=40.80;QD=20.84;SOR=1.022	GT:AD:DP:GQ:PL	1/1:0,19:19:57:855,57,0
3R	21518171	.	G	C	1006.77	.	AC=2;AF=1.00;AN=2;DP=22;ExcessHet=3.0103;FS=0.000;MLEAC=2;MLEAF=1.00;MQ=40.96;QD=29.56;SOR=0.693	GT:AD:DP:GQ:PL	1/1:0,22:22:69:1035,69,0
3R	21518189	.	C	A	1231.77	.	AC=2;AF=1.00;AN=2;DP=28;ExcessHet=3.0103;FS=0.000;MLEAC=2;MLEAF=1.00;MQ=40.84;QD=25.76;SOR=0.997	GT:AD:DP:GQ:PL	1/1:0,28:28:84:1260,84,0
3R	21518191	.	G	A	1276.77	.	AC=2;AF=1.00;AN=2;DP=27;ExcessHet=3.0103;FS=0.000;MLEAC=2;MLEAF=1.00;MQ=40.79;QD=33.00;SOR=1.101	GT:AD:DP:GQ:PL	1/1:0,27:27:87:1305,87,0
3R	21518193	.	T	G	1231.77	.	AC=2;AF=1.00;AN=2;DP=28;ExcessHet=3.0103;FS=0.000;MLEAC=2;MLEAF=1.00;MQ=40.80;QD=28.26;SOR=1.179	GT:AD:DP:GQ:PL	1/1:0,28:28:84:1260,84,0
3R	21518216	.	A	C	953.77	.	AC=2;AF=1.00;AN=2;DP=37;ExcessHet=3.0103;FS=0.000;MLEAC=2;MLEAF=1.00;MQ=39.86;QD=25.78;SOR=1.121	GT:AD:DP:GQ:PL	1/1:0,37:37:99:982,111,0
3R	21518236	.	G	A	1665.77	.	AC=2;AF=1.00;AN=2;DP=38;ExcessHet=3.0103;FS=0.000;MLEAC=2;MLEAF=1.00;MQ=39.59;QD=26.03;SOR=1.040	GT:AD:DP:GQ:PL	1/1:0,38:38:99:1694,114,0
3R	21518245	.	A	T	1636.77	.	AC=2;AF=1.00;AN=2;DP=37;ExcessHet=3.0103;FS=0.000;MLEAC=2;MLEAF=1.00;MQ=39.55;QD=31.63;SOR=0.984	GT:AD:DP:GQ:PL	1/1:0,37:37:99:1665,111,0
3R	21518247	.	C	A	1636.77	.	AC=2;AF=1.00;AN=2;DP=37;ExcessHet=3.0103;FS=0.000;MLEAC=2;MLEAF=1.00;MQ=39.55;QD=28.55;SOR=0.984	GT:AD:DP:GQ:PL	1/1:0,37:37:99:1665,111,0
3R	21518250	.	T	G	1636.77	.	AC=2;AF=1.00;AN=2;DP=37;ExcessHet=3.0103;FS=0.000;MLEAC=2;MLEAF=1.00;MQ=39.55;QD=34.25;SOR=0.984	GT:AD:DP:GQ:PL	1/1:0,37:37:99:1665,111,0
3R	21518251	.	G	GCTAA	1627.73	.	AC=2;AF=1.00;AN=2;DP=37;ExcessHet=3.0103;FS=0.000;MLEAC=2;MLEAF=1.00;MQ=39.55;QD=31.58;SOR=0.984	GT:AD:DP:GQ:PL	1/1:0,37:37:99:1665,111,0
3R	21518260	.	A	G	1591.77	.	AC=2;AF=1.00;AN=2;DP=36;ExcessHet=3.0103;FS=0.000;MLEAC=2;MLEAF=1.00;MQ=39.48;QD=31.13;SOR=0.927	GT:AD:DP:GQ:PL	1/1:0,36:36:99:1620,108,0
3R	21518292	.	TATGTATTTTAAAGCAGAGCTTATTA	T	998.73	.	AC=2;AF=1.00;AN=2;DP=24;ExcessHet=3.0103;FS=0.000;MLEAC=2;MLEAF=1.00;MQ=38.24;QD=30.63;SOR=0.776	GT:AD:DP:GQ:PL	1/1:0,23:23:70:1036,70,0
3R	21518322	.	A	AG	1085.73	.	AC=2;AF=1.00;AN=2;DP=21;ExcessHet=3.0103;FS=0.000;MLEAC=2;MLEAF=1.00;MQ=37.77;QD=26.51;SOR=0.784	GT:AD:DP:GQ:PL	1/1:0,21:21:75:1123,75,0
3R	21518327	.	TTGACTAA	T	1038.73	.	AC=2;AF=1.00;AN=2;DP=24;ExcessHet=3.0103;FS=0.000;MLEAC=2;MLEAF=1.00;MQ=38.51;QD=28.93;SOR=0.859	GT:AD:DP:GQ:PL	1/1:0,24:24:73:1076,73,0
3R	21518370	.	A	T	1072.77	.	AC=2;AF=1.00;AN=2;DP=24;ExcessHet=3.0103;FS=0.000;MLEAC=2;MLEAF=1.00;MQ=39.94;QD=31.40;SOR=1.051	GT:AD:DP:GQ:PL	1/1:0,24:24:75:1101,75,0
3R	21518376	.	T	G	1195.77	.	AC=2;AF=1.00;AN=2;DP=29;ExcessHet=3.0103;FS=0.000;MLEAC=2;MLEAF=1.00;MQ=40.59;QD=35.32;SOR=1.071	GT:AD:DP:GQ:PL	1/1:0,29:29:87:1224,87,0
3R	21518444	.	T	C	1307.77	.	AC=2;AF=1.00;AN=2;DP=50;ExcessHet=3.0103;FS=0.000;MLEAC=2;MLEAF=1.00;MQ=43.03;QD=26.69;SOR=1.112	GT:AD:DP:GQ:PL	1/1:0,49:49:99:1336,146,0
3R	21518862	.	C	G	726.80	.	AC=2;AF=1.00;AN=2;BaseQRankSum=-2.360;ClippingRankSum=0.000;DP=36;ExcessHet=3.0103;FS=0.000;MLEAC=2;MLEAF=1.00;MQ=43.95;MQRankSum=-0.201;QD=20.19;ReadPosRankSum=0.067;SOR=0.448	GT:AD:DP:GQ:PL	1/1:3,33:36:21:755,21,0
3R	21518941	.	G	A	711.89	.	AC=2;AF=1.00;AN=2;BaseQRankSum=-1.004;ClippingRankSum=0.000;DP=40;ExcessHet=3.0103;FS=2.174;MLEAC=2;MLEAF=1.00;MQ=43.90;MQRankSum=-0.430;QD=18.73;ReadPosRankSum=0.276;SOR=0.223	GT:AD:DP:GQ:PL	1/1:4,34:38:2:738,2,0
3R	21519273	.	T	G	951.53	.	AC=1;AF=0.500;AN=2;BaseQRankSum=0.880;ClippingRankSum=0.000;DP=47;ExcessHet=3.0103;FS=1.812;MLEAC=1;MLEAF=0.500;MQ=44.00;MQRankSum=0.000;QD=20.69;ReadPosRankSum=-0.964;SOR=0.634	GT:AD:DP:GQ:PL	0/1:5,41:46:3:978,0,3
3R	21519414	.	G	A	1111.77	.	AC=2;AF=1.00;AN=2;DP=42;ExcessHet=3.0103;FS=0.000;MLEAC=2;MLEAF=1.00;MQ=44.00;QD=27.79;SOR=0.902	GT:AD:DP:GQ:PL	1/1:0,40:40:99:1140,120,0
3R	21519535	.	T	G	1925.77	.	AC=2;AF=1.00;AN=2;DP=43;ExcessHet=3.0103;FS=0.000;MLEAC=2;MLEAF=1.00;MQ=43.91;QD=24.02;SOR=0.836	GT:AD:DP:GQ:PL	1/1:0,43:43:99:1954,132,0
3R	21519536	.	C	T	1925.77	.	AC=2;AF=1.00;AN=2;DP=41;ExcessHet=3.0103;FS=0.000;MLEAC=2;MLEAF=1.00;MQ=43.90;QD=29.65;SOR=0.954	GT:AD:DP:GQ:PL	1/1:0,41:41:99:1954,132,0
3R	21519545	.	A	G	2025.77	.	AC=2;AF=1.00;AN=2;DP=45;ExcessHet=3.0103;FS=0.000;MLEAC=2;MLEAF=1.00;MQ=43.91;QD=32.82;SOR=0.929	GT:AD:DP:GQ:PL	1/1:0,45:45:99:2054,138,0
3R	21519546	.	T	C	2025.77	.	AC=2;AF=1.00;AN=2;DP=44;ExcessHet=3.0103;FS=0.000;MLEAC=2;MLEAF=1.00;MQ=43.91;QD=28.75;SOR=0.883	GT:AD:DP:GQ:PL	1/1:0,44:44:99:2054,138,0
3R	21519574	.	A	T	1214.77	.	AC=2;AF=1.00;AN=2;DP=46;ExcessHet=3.0103;FS=0.000;MLEAC=2;MLEAF=1.00;MQ=43.60;QD=26.41;SOR=0.976	GT:AD:DP:GQ:PL	1/1:0,46:46:99:1243,137,0
3R	21519838	.	TAGA	T	2257.73	.	AC=2;AF=1.00;AN=2;DP=51;ExcessHet=3.0103;FS=0.000;MLEAC=2;MLEAF=1.00;MQ=42.87;QD=31.32;SOR=0.994	GT:AD:DP:GQ:PL	1/1:0,51:51:99:2295,154,0
3R	21519858	.	G	T	1358.77	.	AC=2;AF=1.00;AN=2;DP=50;ExcessHet=3.0103;FS=0.000;MLEAC=2;MLEAF=1.00;MQ=42.85;QD=27.18;SOR=0.773	GT:AD:DP:GQ:PL	1/1:0,50:50:99:1387,150,0
3R	21519906	.	C	T	2360.77	.	AC=2;AF=1.00;AN=2;DP=51;ExcessHet=3.0103;FS=0.000;MLEAC=2;MLEAF=1.00;MQ=43.12;QD=32.17;SOR=1.314	GT:AD:DP:GQ:PL	1/1:0,51:51:99:2389,163,0
3R	21519909	.	T	A	2360.77	.	AC=2;AF=1.00;AN=2;DP=54;ExcessHet=3.0103;FS=0.000;MLEAC=2;MLEAF=1.00;MQ=43.03;QD=24.03;SOR=1.329	GT:AD:DP:GQ:PL	1/1:0,54:54:99:2389,163,0
3R	21519947	.	G	T	1293.77	.	AC=2;AF=1.00;AN=2;DP=47;ExcessHet=3.0103;FS=0.000;MLEAC=2;MLEAF=1.00;MQ=43.21;QD=27.53;SOR=1.659	GT:AD:DP:GQ:PL	1/1:0,47:47:99:1322,141,0
3R	21520006	.	A	G	877.77	.	AC=2;AF=1.00;AN=2;DP=34;ExcessHet=3.0103;FS=0.000;MLEAC=2;MLEAF=1.00;MQ=42.86;QD=25.82;SOR=1.819	GT:AD:DP:GQ:PL	1/1:0,34:34:99:906,102,0
3R	21520030	.	TATGTTTATATATTTAATGCAAAGAGATGTTGCGTGCGGTAGATTTTAA	T	1373.73	.	AC=2;AF=1.00;AN=2;DP=34;ExcessHet=3.0103;FS=0.000;MLEAC=2;MLEAF=1.00;MQ=42.30;QD=31.08;SOR=1.329	GT:AD:DP:GQ:PL	1/1:0,30:30:98:1411,98,0
3R	21520090	.	C	T	1347.77	.	AC=2;AF=1.00;AN=2;DP=32;ExcessHet=3.0103;FS=0.000;MLEAC=2;MLEAF=1.00;MQ=41.87;QD=26.64;SOR=1.473	GT:AD:DP:GQ:PL	1/1:0,32:32:96:1376,96,0
3R	21520116	.	A	T	541.77	.	AC=2;AF=1.00;AN=2;DP=20;ExcessHet=3.0103;FS=0.000;MLEAC=2;MLEAF=1.00;MQ=41.14;QD=27.09;SOR=0.892	GT:AD:DP:GQ:PL	1/1:0,20:20:60:570,60,0
3R	21520159	.	ATAC	A	621.73	.	AC=2;AF=1.00;AN=2;DP=15;ExcessHet=3.0103;FS=0.000;MLEAC=2;MLEAF=1.00;MQ=41.06;QD=25.73;SOR=0.818	GT:AD:DP:GQ:PL	1/1:0,15:15:45:659,45,0
3R	21520164	.	GACCACTACTCTTTAAAAGCTTAACTGAAACTTGCTATA	G	622.73	.	AC=2;AF=1.00;AN=2;DP=15;ExcessHet=3.0103;FS=0.000;MLEAC=2;MLEAF=1.00;MQ=41.06;QD=30.58;SOR=0.818	GT:AD:DP:GQ:PL	1/1:0,15:15:45:660,45,0
3R	21520284	.	T	A	1394.77	.	AC=2;AF=1.00;AN=2;DP=31;ExcessHet=3.0103;FS=0.000;MLEAC=2;MLEAF=1.00;MQ=42.18;QD=30.94;SOR=0.892	GT:AD:DP:GQ:PL	1/1:0,31:31:96:1423,96,0
3R	21520294	.	A	T	1600.77	.	AC=2;AF=1.00;AN=2;DP=35;ExcessHet=3.0103;FS=0.000;MLEAC=2;MLEAF=1.00;MQ=42.33;QD=31.15;SOR=1.002	GT:AD:DP:GQ:PL	1/1:0,35:35:99:1629,111,0
3R	21520312	.	C	CA	1728.73	.	AC=2;AF=1.00;AN=2;DP=43;ExcessHet=3.0103;FS=0.000;MLEAC=2;MLEAF=1.00;MQ=42.60;QD=30.07;SOR=0.941	GT:AD:DP:GQ:PL	1/1:0,43:43:99:1766,129,0
3R	21520349	.	C	T	1918.77	.	AC=2;AF=1.00;AN=2;DP=43;ExcessHet=3.0103;FS=0.000;MLEAC=2;MLEAF=1.00;MQ=43.44;QD=34.73;SOR=1.179	GT:AD:DP:GQ:PL	1/1:0,43:43:99:1947,132,0
3R	21520359	.	C	T	1943.77	.	AC=2;AF=1.00;AN=2;DP=44;ExcessHet=3.0103;FS=0.000;MLEAC=2;MLEAF=1.00;MQ=43.46;QD=30.53;SOR=1.105	GT:AD:DP:GQ:PL	1/1:0,44:44:99:1972,135,0
3R	21520377	.	G	A	1758.77	.	AC=2;AF=1.00;AN=2;DP=42;ExcessHet=3.0103;FS=0.000;MLEAC=2;MLEAF=1.00;MQ=43.27;QD=25.01;SOR=1.005	GT:AD:DP:GQ:PL	1/1:0,42:42:99:1787,126,0
3R	21520467	.	T	C	826.85	.	AC=1;AF=0.500;AN=2;BaseQRankSum=-0.796;ClippingRankSum=0.000;DP=41;ExcessHet=3.0103;FS=0.000;MLEAC=1;MLEAF=0.500;MQ=43.71;MQRankSum=0.526;QD=20.17;ReadPosRankSum=-1.295;SOR=0.620	GT:AD:DP:GQ:PL	0/1:5,36:41:17:855,0,17
3R	21520814	.	C	T	1161.77	.	AC=2;AF=1.00;AN=2;DP=43;ExcessHet=3.0103;FS=0.000;MLEAC=2;MLEAF=1.00;MQ=44.00;QD=27.02;SOR=0.739	GT:AD:DP:GQ:PL	1/1:0,43:43:99:1190,129,0
3R	21520853	.	C	A	1438.77	.	AC=2;AF=1.00;AN=2;DP=52;ExcessHet=3.0103;FS=0.000;MLEAC=2;MLEAF=1.00;MQ=44.00;QD=27.67;SOR=0.853	GT:AD:DP:GQ:PL	1/1:0,52:52:99:1467,156,0
3R	21520913	.	T	G	1813.77	.	AC=2;AF=1.00;AN=2;DP=68;ExcessHet=3.0103;FS=0.000;MLEAC=2;MLEAF=1.00;MQ=44.00;QD=26.67;SOR=0.949	GT:AD:DP:GQ:PL	1/1:0,68:68:99:1842,204,0
3R	21520941	.	T	C	1596.77	.	AC=2;AF=1.00;AN=2;DP=62;ExcessHet=3.0103;FS=0.000;MLEAC=2;MLEAF=1.00;MQ=44.00;QD=25.75;SOR=0.976	GT:AD:DP:GQ:PL	1/1:0,62:62:99:1625,184,0
3R	21520987	.	A	C	1807.77	.	AC=2;AF=1.00;AN=2;DP=66;ExcessHet=3.0103;FS=0.000;MLEAC=2;MLEAF=1.00;MQ=44.00;QD=27.39;SOR=0.886	GT:AD:DP:GQ:PL	1/1:0,66:66:99:1836,198,0
3R	21521121	.	C	T	1276.77	.	AC=2;AF=1.00;AN=2;DP=46;ExcessHet=3.0103;FS=0.000;MLEAC=2;MLEAF=1.00;MQ=44.00;QD=28.37;SOR=0.829	GT:AD:DP:GQ:PL	1/1:0,45:45:99:1305,135,0
3R	21521142	.	C	G	1251.77	.	AC=2;AF=1.00;AN=2;DP=46;ExcessHet=3.0103;FS=0.000;MLEAC=2;MLEAF=1.00;MQ=44.00;QD=27.21;SOR=0.976	GT:AD:DP:GQ:PL	1/1:0,46:46:99:1280,138,0
3R	21521182	.	C	A	2650.77	.	AC=2;AF=1.00;AN=2;DP=56;ExcessHet=3.0103;FS=0.000;MLEAC=2;MLEAF=1.00;MQ=43.95;QD=33.94;SOR=1.101	GT:AD:DP:GQ:PL	1/1:0,56:56:99:2679,187,0
3R	21521185	.	A	G	2619.77	.	AC=2;AF=1.00;AN=2;DP=61;ExcessHet=3.0103;FS=0.000;MLEAC=2;MLEAF=1.00;MQ=43.92;QD=29.06;SOR=0.865	GT:AD:DP:GQ:PL	1/1:0,61:61:99:2648,184,0
3R	21521312	.	G	T	1553.77	.	AC=2;AF=1.00;AN=2;BaseQRankSum=1.806;ClippingRankSum=0.000;DP=58;ExcessHet=3.0103;FS=3.655;MLEAC=2;MLEAF=1.00;MQ=43.97;MQRankSum=0.000;QD=26.79;ReadPosRankSum=-0.694;SOR=0.742	GT:AD:DP:GQ:PL	1/1:1,57:58:99:1582,164,0
3R	21521387	.	A	G	1657.77	.	AC=2;AF=1.00;AN=2;BaseQRankSum=1.796;ClippingRankSum=0.000;DP=66;ExcessHet=3.0103;FS=0.000;MLEAC=2;MLEAF=1.00;MQ=43.97;MQRankSum=0.000;QD=25.12;ReadPosRankSum=-0.368;SOR=0.322	GT:AD:DP:GQ:PL	1/1:1,65:66:99:1686,185,0
3R	21521409	.	C	G	1850.77	.	AC=2;AF=1.00;AN=2;DP=69;ExcessHet=3.0103;FS=0.000;MLEAC=2;MLEAF=1.00;MQ=43.97;QD=26.82;SOR=0.781	GT:AD:DP:GQ:PL	1/1:0,69:69:99:1879,206,0
3R	21521439	.	C	T	1918.77	.	AC=2;AF=1.00;AN=2;DP=70;ExcessHet=3.0103;FS=0.000;MLEAC=2;MLEAF=1.00;MQ=43.97;QD=27.41;SOR=0.750	GT:AD:DP:GQ:PL	1/1:0,70:70:99:1947,210,0
3R	21521577	.	TTA	T	2435.73	.	AC=2;AF=1.00;AN=2;DP=55;ExcessHet=3.0103;FS=0.000;MLEAC=2;MLEAF=1.00;MQ=43.96;QD=32.86;SOR=0.931	GT:AD:DP:GQ:PL	1/1:0,54:54:99:2473,166,0
3R	21521581	.	T	TCC	2435.73	.	AC=2;AF=1.00;AN=2;DP=55;ExcessHet=3.0103;FS=0.000;MLEAC=2;MLEAF=1.00;MQ=43.96;QD=34.10;SOR=0.884	GT:AD:DP:GQ:PL	1/1:0,55:55:99:2473,166,0
3R	21521612	.	C	A	1559.77	.	AC=2;AF=1.00;AN=2;DP=56;ExcessHet=3.0103;FS=0.000;MLEAC=2;MLEAF=1.00;MQ=43.97;QD=27.85;SOR=1.101	GT:AD:DP:GQ:PL	1/1:0,56:56:99:1588,168,0
3R	21521711	.	C	A	1334.77	.	AC=2;AF=1.00;AN=2;BaseQRankSum=1.081;ClippingRankSum=0.000;DP=54;ExcessHet=3.0103;FS=7.920;MLEAC=2;MLEAF=1.00;MQ=43.87;MQRankSum=-0.288;QD=24.72;ReadPosRankSum=0.684;SOR=0.948	GT:AD:DP:GQ:PL	1/1:2,52:54:99:1363,108,0
3R	21521769	.	G	A	1304.77	.	AC=2;AF=1.00;AN=2;DP=48;ExcessHet=3.0103;FS=0.000;MLEAC=2;MLEAF=1.00;MQ=43.86;QD=27.18;SOR=1.067	GT:AD:DP:GQ:PL	1/1:0,48:48:99:1333,144,0
3R	21521786	.	T	C	1157.77	.	AC=2;AF=1.00;AN=2;BaseQRankSum=-2.248;ClippingRankSum=0.000;DP=53;ExcessHet=3.0103;FS=0.000;MLEAC=2;MLEAF=1.00;MQ=43.87;MQRankSum=-0.462;QD=21.84;ReadPosRankSum=0.792;SOR=1.225	GT:AD:DP:GQ:PL	1/1:4,49:53:43:1186,43,0
3R	21521827	.	G	A	1499.77	.	AC=2;AF=1.00;AN=2;DP=54;ExcessHet=3.0103;FS=0.000;MLEAC=2;MLEAF=1.00;MQ=43.93;QD=27.77;SOR=0.693	GT:AD:DP:GQ:PL	1/1:0,54:54:99:1528,162,0
3R	21521929	.	AAATCAACTTGGTCTAATTTAT	A	1705.73	.	AC=2;AF=1.00;AN=2;DP=41;ExcessHet=3.0103;FS=0.000;MLEAC=2;MLEAF=1.00;MQ=43.71;QD=23.71;SOR=1.552	GT:AD:DP:GQ:PL	1/1:0,39:39:99:1743,118,0
3R	21521997	.	G	C	718.77	.	AC=2;AF=1.00;AN=2;DP=28;ExcessHet=3.0103;FS=0.000;MLEAC=2;MLEAF=1.00;MQ=43.58;QD=25.67;SOR=1.179	GT:AD:DP:GQ:PL	1/1:0,28:28:83:747,83,0
3R	21522583	.	A	G	1536.77	.	AC=2;AF=1.00;AN=2;DP=61;ExcessHet=3.0103;FS=0.000;MLEAC=2;MLEAF=1.00;MQ=43.97;QD=25.61;SOR=0.906	GT:AD:DP:GQ:PL	1/1:0,60:60:99:1565,178,0
3R	21522609	.	T	C	1523.77	.	AC=2;AF=1.00;AN=2;DP=58;ExcessHet=3.0103;FS=0.000;MLEAC=2;MLEAF=1.00;MQ=43.97;QD=26.73;SOR=0.960	GT:AD:DP:GQ:PL	1/1:0,57:57:99:1552,171,0
3R	21522629	.	G	A	1526.77	.	AC=2;AF=1.00;AN=2;DP=60;ExcessHet=3.0103;FS=0.000;MLEAC=2;MLEAF=1.00;MQ=43.97;QD=26.32;SOR=0.997	GT:AD:DP:GQ:PL	1/1:0,58:58:99:1555,173,0
3R	21522656	.	T	C	1555.77	.	AC=2;AF=1.00;AN=2;DP=58;ExcessHet=3.0103;FS=0.000;MLEAC=2;MLEAF=1.00;MQ=43.97;QD=26.82;SOR=0.914	GT:AD:DP:GQ:PL	1/1:0,58:58:99:1584,174,0
3R	21522692	.	C	T	1717.77	.	AC=2;AF=1.00;AN=2;BaseQRankSum=1.729;ClippingRankSum=0.000;DP=65;ExcessHet=3.0103;FS=3.216;MLEAC=2;MLEAF=1.00;MQ=43.97;MQRankSum=0.000;QD=26.43;ReadPosRankSum=0.786;SOR=0.422	GT:AD:DP:GQ:PL	1/1:1,64:65:99:1746,172,0
3R	21522705	.	G	T	1569.77	.	AC=2;AF=1.00;AN=2;DP=60;ExcessHet=3.0103;FS=0.000;MLEAC=2;MLEAF=1.00;MQ=44.00;QD=26.16;SOR=0.760	GT:AD:DP:GQ:PL	1/1:0,60:60:99:1598,179,0
3R	21522726	.	T	C	1612.77	.	AC=2;AF=1.00;AN=2;DP=60;ExcessHet=3.0103;FS=0.000;MLEAC=2;MLEAF=1.00;MQ=44.00;QD=26.88;SOR=0.760	GT:AD:DP:GQ:PL	1/1:0,60:60:99:1641,180,0
3R	21522961	.	A	G	1479.77	.	AC=2;AF=1.00;AN=2;DP=56;ExcessHet=3.0103;FS=0.000;MLEAC=2;MLEAF=1.00;MQ=44.00;QD=26.42;SOR=1.302	GT:AD:DP:GQ:PL	1/1:0,56:56:99:1508,168,0
3R	21523253	.	C	G	1441.77	.	AC=2;AF=1.00;AN=2;DP=53;ExcessHet=3.0103;FS=0.000;MLEAC=2;MLEAF=1.00;MQ=43.96;QD=27.73;SOR=1.244	GT:AD:DP:GQ:PL	1/1:0,52:52:99:1470,156,0
3R	21523406	.	C	T	1335.77	.	AC=2;AF=1.00;AN=2;BaseQRankSum=1.811;ClippingRankSum=0.000;DP=51;ExcessHet=3.0103;FS=0.000;MLEAC=2;MLEAF=1.00;MQ=44.00;MQRankSum=0.000;QD=26.19;ReadPosRankSum=-0.171;SOR=0.256	GT:AD:DP:GQ:PL	1/1:1,50:51:99:1364,143,0
3R	21523439	.	A	G	2168.77	.	AC=2;AF=1.00;AN=2;DP=51;ExcessHet=3.0103;FS=0.000;MLEAC=2;MLEAF=1.00;MQ=44.00;QD=32.55;SOR=1.314	GT:AD:DP:GQ:PL	1/1:0,51:51:99:2197,153,0
3R	21523448	.	T	G	2112.77	.	AC=2;AF=1.00;AN=2;DP=47;ExcessHet=3.0103;FS=0.000;MLEAC=2;MLEAF=1.00;MQ=44.00;QD=35.90;SOR=1.251	GT:AD:DP:GQ:PL	1/1:0,47:47:99:2141,147,0
3R	21523519	.	CGA	C	2948.73	.	AC=2;AF=1.00;AN=2;DP=66;ExcessHet=3.0103;FS=0.000;MLEAC=2;MLEAF=1.00;MQ=44.00;QD=26.66;SOR=1.033	GT:AD:DP:GQ:PL	1/1:0,66:66:99:2986,202,0
3R	21523523	.	A	C	2957.77	.	AC=2;AF=1.00;AN=2;DP=66;ExcessHet=3.0103;FS=0.000;MLEAC=2;MLEAF=1.00;MQ=44.00;QD=33.37;SOR=1.033	GT:AD:DP:GQ:PL	1/1:0,66:66:99:2986,202,0
3R	21523718	.	T	C	1353.77	.	AC=2;AF=1.00;AN=2;DP=51;ExcessHet=3.0103;FS=0.000;MLEAC=2;MLEAF=1.00;MQ=43.96;QD=27.08;SOR=0.773	GT:AD:DP:GQ:PL	1/1:0,50:50:99:1382,150,0
3R	21523732	.	T	A	1431.77	.	AC=2;AF=1.00;AN=2;DP=53;ExcessHet=3.0103;FS=0.000;MLEAC=2;MLEAF=1.00;MQ=43.96;QD=27.53;SOR=1.036	GT:AD:DP:GQ:PL	1/1:0,52:52:99:1460,156,0
3R	21523759	.	A	C	1501.77	.	AC=2;AF=1.00;AN=2;DP=57;ExcessHet=3.0103;FS=0.000;MLEAC=2;MLEAF=1.00;MQ=44.00;QD=26.82;SOR=1.009	GT:AD:DP:GQ:PL	1/1:0,56:56:99:1530,167,0
3R	21523863	.	T	C	1483.77	.	AC=2;AF=1.00;AN=2;DP=55;ExcessHet=3.0103;FS=0.000;MLEAC=2;MLEAF=1.00;MQ=44.00;QD=26.98;SOR=1.262	GT:AD:DP:GQ:PL	1/1:0,55:55:99:1512,165,0
3R	21524001	.	C	T	1458.77	.	AC=2;AF=1.00;AN=2;DP=55;ExcessHet=3.0103;FS=0.000;MLEAC=2;MLEAF=1.00;MQ=44.00;QD=26.52;SOR=0.884	GT:AD:DP:GQ:PL	1/1:0,55:55:99:1487,165,0
3R	21524070	.	G	T	2262.77	.	AC=2;AF=1.00;AN=2;DP=52;ExcessHet=3.0103;FS=0.000;MLEAC=2;MLEAF=1.00;MQ=44.00;QD=28.34;SOR=1.036	GT:AD:DP:GQ:PL	1/1:0,52:52:99:2291,162,0
3R	21524079	.	C	T	2163.77	.	AC=2;AF=1.00;AN=2;DP=50;ExcessHet=3.0103;FS=0.000;MLEAC=2;MLEAF=1.00;MQ=44.00;QD=27.36;SOR=0.859	GT:AD:DP:GQ:PL	1/1:0,50:50:99:2192,150,0
3R	21524154	.	G	A	1561.77	.	AC=2;AF=1.00;AN=2;DP=60;ExcessHet=3.0103;FS=0.000;MLEAC=2;MLEAF=1.00;MQ=43.97;QD=26.03;SOR=1.255	GT:AD:DP:GQ:PL	1/1:0,60:60:99:1590,179,0
3R	21524233	.	A	T	1416.77	.	AC=2;AF=1.00;AN=2;DP=53;ExcessHet=3.0103;FS=0.000;MLEAC=2;MLEAF=1.00;MQ=43.83;QD=26.73;SOR=1.179	GT:AD:DP:GQ:PL	1/1:0,53:53:99:1445,157,0
3R	21524482	.	A	C	1401.77	.	AC=2;AF=1.00;AN=2;BaseQRankSum=2.009;ClippingRankSum=0.000;DP=54;ExcessHet=3.0103;FS=3.345;MLEAC=2;MLEAF=1.00;MQ=43.89;MQRankSum=-0.162;QD=25.96;ReadPosRankSum=0.577;SOR=0.525	GT:AD:DP:GQ:PL	1/1:1,53:54:99:1430,151,0
3R	21524856	.	T	A	1490.78	.	AC=2;AF=1.00;AN=2;BaseQRankSum=-0.413;ClippingRankSum=0.000;DP=66;ExcessHet=3.0103;FS=0.000;MLEAC=2;MLEAF=1.00;MQ=44.00;MQRankSum=0.000;QD=22.94;ReadPosRankSum=-0.162;SOR=0.793	GT:AD:DP:GQ:PL	1/1:4,61:65:25:1519,25,0
3R	21524882	.	T	A	1855.77	.	AC=2;AF=1.00;AN=2;DP=68;ExcessHet=3.0103;FS=0.000;MLEAC=2;MLEAF=1.00;MQ=44.00;QD=27.70;SOR=0.723	GT:AD:DP:GQ:PL	1/1:0,67:67:99:1884,201,0
3R	21524983	.	A	G	1471.77	.	AC=2;AF=1.00;AN=2;DP=55;ExcessHet=3.0103;FS=0.000;MLEAC=2;MLEAF=1.00;MQ=44.00;QD=26.76;SOR=1.159	GT:AD:DP:GQ:PL	1/1:0,55:55:99:1500,164,0
3R	21525065	.	C	T	1318.77	.	AC=2;AF=1.00;AN=2;DP=48;ExcessHet=3.0103;FS=0.000;MLEAC=2;MLEAF=1.00;MQ=44.00;QD=27.47;SOR=0.866	GT:AD:DP:GQ:PL	1/1:0,48:48:99:1347,144,0
3R	21525190	.	T	C	1001.77	.	AC=2;AF=1.00;AN=2;DP=39;ExcessHet=3.0103;FS=0.000;MLEAC=2;MLEAF=1.00;MQ=44.00;QD=25.69;SOR=0.968	GT:AD:DP:GQ:PL	1/1:0,39:39:99:1030,116,0
3R	21525339	.	G	A	1036.77	.	AC=2;AF=1.00;AN=2;BaseQRankSum=-0.984;ClippingRankSum=0.000;DP=42;ExcessHet=3.0103;FS=0.000;MLEAC=2;MLEAF=1.00;MQ=44.00;MQRankSum=0.000;QD=24.68;ReadPosRankSum=-0.497;SOR=0.286	GT:AD:DP:GQ:PL	1/1:1,41:42:96:1065,96,0
3R	21525786	.	T	G	1273.77	.	AC=2;AF=1.00;AN=2;DP=46;ExcessHet=3.0103;FS=0.000;MLEAC=2;MLEAF=1.00;MQ=44.00;QD=27.69;SOR=0.976	GT:AD:DP:GQ:PL	1/1:0,46:46:99:1302,138,0
3R	21526195	.	A	G	1399.77	.	AC=2;AF=1.00;AN=2;DP=51;ExcessHet=3.0103;FS=0.000;MLEAC=2;MLEAF=1.00;MQ=44.00;QD=27.45;SOR=1.314	GT:AD:DP:GQ:PL	1/1:0,51:51:99:1428,153,0
3R	21526210	.	A	T	1161.77	.	AC=2;AF=1.00;AN=2;DP=45;ExcessHet=3.0103;FS=0.000;MLEAC=2;MLEAF=1.00;MQ=44.00;QD=25.82;SOR=1.038	GT:AD:DP:GQ:PL	1/1:0,45:45:99:1190,133,0
3R	21526340	.	A	G	1145.77	.	AC=2;AF=1.00;AN=2;DP=43;ExcessHet=3.0103;FS=0.000;MLEAC=2;MLEAF=1.00;MQ=43.13;QD=26.65;SOR=1.455	GT:AD:DP:GQ:PL	1/1:0,43:43:99:1174,129,0
3R	21526390	.	C	G	603.77	.	AC=2;AF=1.00;AN=2;DP=22;ExcessHet=3.0103;FS=0.000;MLEAC=2;MLEAF=1.00;MQ=43.67;QD=27.44;SOR=3.912	GT:AD:DP:GQ:PL	1/1:0,22:22:66:632,66,0
3R	21526402	.	C	T	546.77	.	AC=2;AF=1.00;AN=2;DP=21;ExcessHet=3.0103;FS=0.000;MLEAC=2;MLEAF=1.00;MQ=44.00;QD=27.34;SOR=2.531	GT:AD:DP:GQ:PL	1/1:0,20:20:60:575,60,0
3R	21526504	.	T	G	1054.77	.	AC=2;AF=1.00;AN=2;DP=40;ExcessHet=3.0103;FS=0.000;MLEAC=2;MLEAF=1.00;MQ=43.85;QD=26.37;SOR=1.151	GT:AD:DP:GQ:PL	1/1:0,40:40:99:1083,119,0
3R	21526681	.	C	T	1410.77	.	AC=2;AF=1.00;AN=2;DP=52;ExcessHet=3.0103;FS=0.000;MLEAC=2;MLEAF=1.00;MQ=43.79;QD=27.66;SOR=1.314	GT:AD:DP:GQ:PL	1/1:0,51:51:99:1439,153,0
3R	21526786	.	C	A	2302.77	.	AC=2;AF=1.00;AN=2;DP=53;ExcessHet=3.0103;FS=0.000;MLEAC=2;MLEAF=1.00;MQ=43.93;QD=31.90;SOR=0.981	GT:AD:DP:GQ:PL	1/1:0,53:53:99:2331,159,0
3R	21526789	.	G	A	2302.77	.	AC=2;AF=1.00;AN=2;DP=52;ExcessHet=3.0103;FS=0.000;MLEAC=2;MLEAF=1.00;MQ=43.92;QD=27.93;SOR=1.036	GT:AD:DP:GQ:PL	1/1:0,52:52:99:2331,159,0
3R	21526810	.	G	A	1514.77	.	AC=2;AF=1.00;AN=2;DP=55;ExcessHet=3.0103;FS=0.000;MLEAC=2;MLEAF=1.00;MQ=43.96;QD=27.54;SOR=0.884	GT:AD:DP:GQ:PL	1/1:0,55:55:99:1543,165,0
3R	21526964	.	T	G	1205.77	.	AC=2;AF=1.00;AN=2;DP=45;ExcessHet=3.0103;FS=0.000;MLEAC=2;MLEAF=1.00;MQ=44.44;QD=26.79;SOR=1.280	GT:AD:DP:GQ:PL	1/1:0,45:45:99:1234,135,0
3R	21527027	.	G	GA	2321.73	.	AC=2;AF=1.00;AN=2;DP=52;ExcessHet=3.0103;FS=0.000;MLEAC=2;MLEAF=1.00;MQ=44.80;QD=31.37;SOR=0.853	GT:AD:DP:GQ:PL	1/1:0,52:52:99:2359,160,0
3R	21527028	.	T	A	2330.77	.	AC=2;AF=1.00;AN=2;DP=52;ExcessHet=3.0103;FS=0.000;MLEAC=2;MLEAF=1.00;MQ=44.80;QD=31.43;SOR=0.853	GT:AD:DP:GQ:PL	1/1:0,52:52:99:2359,160,0
3R	21527032	.	A	C	2295.77	.	AC=2;AF=1.00;AN=2;DP=52;ExcessHet=3.0103;FS=0.000;MLEAC=2;MLEAF=1.00;MQ=44.80;QD=32.15;SOR=0.853	GT:AD:DP:GQ:PL	1/1:0,52:52:99:2324,157,0
3R	21527058	.	C	T	1373.77	.	AC=2;AF=1.00;AN=2;DP=52;ExcessHet=3.0103;FS=0.000;MLEAC=2;MLEAF=1.00;MQ=44.80;QD=26.42;SOR=1.136	GT:AD:DP:GQ:PL	1/1:0,52:52:99:1402,155,0
3R	21527094	.	T	G	1312.77	.	AC=2;AF=1.00;AN=2;DP=51;ExcessHet=3.0103;FS=0.000;MLEAC=2;MLEAF=1.00;MQ=44.65;QD=25.74;SOR=0.994	GT:AD:DP:GQ:PL	1/1:0,51:51:99:1341,151,0
3R	21527150	.	C	T	1251.77	.	AC=2;AF=1.00;AN=2;DP=46;ExcessHet=3.0103;FS=0.000;MLEAC=2;MLEAF=1.00;MQ=44.18;QD=27.21;SOR=0.976	GT:AD:DP:GQ:PL	1/1:0,46:46:99:1280,138,0
3R	21527374	.	C	T	1024.03	.	AC=2;AF=1.00;AN=2;BaseQRankSum=1.602;ClippingRankSum=0.000;DP=49;ExcessHet=3.0103;FS=1.957;MLEAC=2;MLEAF=1.00;MQ=43.90;MQRankSum=-0.439;QD=21.33;ReadPosRankSum=-0.085;SOR=0.307	GT:AD:DP:GQ:PL	1/1:5,43:48:12:1052,12,0
3R	21527406	.	A	T	2024.85	.	AC=1;AF=0.500;AN=2;BaseQRankSum=3.039;ClippingRankSum=0.000;DP=55;ExcessHet=3.0103;FS=2.136;MLEAC=1;MLEAF=0.500;MQ=43.91;MQRankSum=-0.353;QD=29.17;ReadPosRankSum=0.668;SOR=0.223	GT:AD:DP:GQ:PL	0/1:4,50:54:17:2053,0,17
3R	21527412	.	A	T	2034.85	.	AC=1;AF=0.500;AN=2;BaseQRankSum=1.798;ClippingRankSum=0.000;DP=55;ExcessHet=3.0103;FS=2.136;MLEAC=1;MLEAF=0.500;MQ=43.91;MQRankSum=-0.353;QD=29.19;ReadPosRankSum=1.476;SOR=0.223	GT:AD:DP:GQ:PL	0/1:4,50:54:17:2063,0,17
3R	21527696	.	T	C	1429.77	.	AC=2;AF=1.00;AN=2;DP=57;ExcessHet=3.0103;FS=0.000;MLEAC=2;MLEAF=1.00;MQ=43.77;QD=25.53;SOR=1.199	GT:AD:DP:GQ:PL	1/1:0,56:56:99:1458,166,0
3R	21527733	.	C	T	1368.77	.	AC=2;AF=1.00;AN=2;DP=52;ExcessHet=3.0103;FS=0.000;MLEAC=2;MLEAF=1.00;MQ=43.75;QD=26.84;SOR=0.813	GT:AD:DP:GQ:PL	1/1:0,51:51:99:1397,153,0
3R	21528336	.	G	T	1362.77	.	AC=2;AF=1.00;AN=2;DP=50;ExcessHet=3.0103;FS=0.000;MLEAC=2;MLEAF=1.00;MQ=44.00;QD=27.26;SOR=0.773	GT:AD:DP:GQ:PL	1/1:0,50:50:99:1391,149,0
3R	21528416	.	T	A	1602.77	.	AC=2;AF=1.00;AN=2;DP=58;ExcessHet=3.0103;FS=0.000;MLEAC=2;MLEAF=1.00;MQ=44.00;QD=27.63;SOR=0.836	GT:AD:DP:GQ:PL	1/1:0,58:58:99:1631,174,0
3R	21529266	.	C	CA	56.73	.	AC=1;AF=0.500;AN=2;BaseQRankSum=0.140;ClippingRankSum=0.000;DP=35;ExcessHet=3.0103;FS=0.000;MLEAC=1;MLEAF=0.500;MQ=44.32;MQRankSum=2.237;QD=1.67;ReadPosRankSum=-0.544;SOR=0.527	GT:AD:DP:GQ:PL	0/1:28,6:34:94:94,0,770
3R	21529548	.	C	G	224.77	.	AC=1;AF=0.500;AN=2;BaseQRankSum=0.462;ClippingRankSum=0.000;DP=45;ExcessHet=3.0103;FS=0.000;MLEAC=1;MLEAF=0.500;MQ=43.83;MQRankSum=0.755;QD=4.99;ReadPosRankSum=-0.156;SOR=0.834	GT:AD:DP:GQ:PL	0/1:36,9:45:99:253,0,1949
3R	21529557	.	T	C	199.77	.	AC=1;AF=0.500;AN=2;BaseQRankSum=1.757;ClippingRankSum=0.000;DP=44;ExcessHet=3.0103;FS=0.000;MLEAC=1;MLEAF=0.500;MQ=43.83;MQRankSum=0.717;QD=4.54;ReadPosRankSum=0.122;SOR=0.569	GT:AD:DP:GQ:PL	0/1:36,8:44:99:228,0,1998
3R	21529560	.	T	A	157.77	.	AC=1;AF=0.500;AN=2;BaseQRankSum=-0.320;ClippingRankSum=0.000;DP=39;ExcessHet=3.0103;FS=0.000;MLEAC=1;MLEAF=0.500;MQ=43.80;MQRankSum=0.662;QD=4.05;ReadPosRankSum=1.013;SOR=0.804	GT:AD:DP:GQ:PL	0/1:33,6:39:99:186,0,2027
3R	21529573	.	T	TGGAC	148.73	.	AC=1;AF=0.500;AN=2;BaseQRankSum=1.946;ClippingRankSum=0.000;DP=41;ExcessHet=3.0103;FS=0.000;MLEAC=1;MLEAF=0.500;MQ=43.81;MQRankSum=0.696;QD=3.63;ReadPosRankSum=0.555;SOR=0.586	GT:AD:DP:GQ:PL	0/1:34,7:41:99:186,0,2119
3R	21529579	.	G	A	151.77	.	AC=1;AF=0.500;AN=2;BaseQRankSum=-0.114;ClippingRankSum=0.000;DP=45;ExcessHet=3.0103;FS=0.000;MLEAC=1;MLEAF=0.500;MQ=43.83;MQRankSum=0.658;QD=3.37;ReadPosRankSum=0.799;SOR=0.527	GT:AD:DP:GQ:PL	0/1:38,7:45:99:180,0,2264
3R	21529592	.	A	G	169.77	.	AC=1;AF=0.500;AN=2;BaseQRankSum=-1.222;ClippingRankSum=0.000;DP=47;ExcessHet=3.0103;FS=0.000;MLEAC=1;MLEAF=0.500;MQ=43.84;MQRankSum=0.688;QD=3.61;ReadPosRankSum=-0.710;SOR=0.756	GT:AD:DP:GQ:PL	0/1:39,8:47:99:198,0,2293
3R	21529624	.	G	C	208.77	.	AC=1;AF=0.500;AN=2;BaseQRankSum=1.943;ClippingRankSum=0.000;DP=53;ExcessHet=3.0103;FS=1.462;MLEAC=1;MLEAF=0.500;MQ=43.86;MQRankSum=0.690;QD=4.01;ReadPosRankSum=-1.379;SOR=1.207	GT:AD:DP:GQ:PL	0/1:43,9:52:99:237,0,1990
3R	21529640	.	A	G	242.77	.	AC=1;AF=0.500;AN=2;BaseQRankSum=-0.254;ClippingRankSum=0.000;DP=55;ExcessHet=3.0103;FS=5.324;MLEAC=1;MLEAF=0.500;MQ=43.86;MQRankSum=0.715;QD=4.50;ReadPosRankSum=-1.361;SOR=1.549	GT:AD:DP:GQ:PL	0/1:44,10:54:99:271,0,2000
3R	21529744	.	T	G	99.77	.	AC=1;AF=0.500;AN=2;BaseQRankSum=-1.678;ClippingRankSum=0.000;DP=47;ExcessHet=3.0103;FS=0.000;MLEAC=1;MLEAF=0.500;MQ=43.96;MQRankSum=0.603;QD=2.12;ReadPosRankSum=-0.656;SOR=0.856	GT:AD:DP:GQ:PL	0/1:36,11:47:99:128,0,844
3R	21531330	.	G	GGT	1345.73	.	AC=2;AF=1.00;AN=2;BaseQRankSum=-0.017;ClippingRankSum=0.000;DP=61;ExcessHet=3.0103;FS=0.000;MLEAC=2;MLEAF=1.00;MQ=44.32;MQRankSum=0.000;QD=24.92;ReadPosRankSum=-0.859;SOR=0.773	GT:AD:DP:GQ:PL	1/1:4,50:54:51:1383,51,0
3R	21531336	.	T	G	2380.73	.	AC=2;AF=1.00;AN=2;DP=60;ExcessHet=3.0103;FS=0.000;MLEAC=2;MLEAF=1.00;MQ=44.33;QD=24.94;SOR=0.773	GT:AD:DP:GQ:PL	1/1:0,58:58:99:2418,174,0
3R	21531522	.	GACGTCCTGA	G	1967.79	.	AC=2;AF=1.00;AN=2;BaseQRankSum=0.110;ClippingRankSum=0.000;DP=57;ExcessHet=3.0103;FS=0.000;MLEAC=2;MLEAF=1.00;MQ=43.86;MQRankSum=-0.473;QD=30.45;ReadPosRankSum=-1.724;SOR=0.368	GT:AD:DP:GQ:PL	1/1:3,48:51:19:2005,19,0
3R	21531556	.	TCGCC	T	2289.73	.	AC=2;AF=1.00;AN=2;BaseQRankSum=0.948;ClippingRankSum=0.000;DP=58;ExcessHet=3.0103;FS=0.000;MLEAC=2;MLEAF=1.00;MQ=43.86;MQRankSum=-0.440;QD=31.72;ReadPosRankSum=-0.141;SOR=0.417	GT:AD:DP:GQ:PL	1/1:3,55:58:40:2327,40,0
3R	21531807	.	C	A	2126.77	.	AC=2;AF=1.00;AN=2;DP=48;ExcessHet=3.0103;FS=0.000;MLEAC=2;MLEAF=1.00;MQ=43.90;QD=31.64;SOR=0.866	GT:AD:DP:GQ:PL	1/1:0,48:48:99:2155,148,0
3R	21531810	.	GCCC	G	2085.73	.	AC=2;AF=1.00;AN=2;DP=46;ExcessHet=3.0103;FS=0.000;MLEAC=2;MLEAF=1.00;MQ=43.89;QD=33.37;SOR=0.780	GT:AD:DP:GQ:PL	1/1:0,46:46:99:2123,144,0
3R	21531814	.	ACGT	A	2012.73	.	AC=2;AF=1.00;AN=2;DP=45;ExcessHet=3.0103;FS=0.000;MLEAC=2;MLEAF=1.00;MQ=43.89;QD=27.18;SOR=0.737	GT:AD:DP:GQ:PL	1/1:0,45:45:99:2050,138,0
3R	21531821	.	C	T	2021.77	.	AC=2;AF=1.00;AN=2;DP=44;ExcessHet=3.0103;FS=0.000;MLEAC=2;MLEAF=1.00;MQ=43.89;QD=29.80;SOR=0.784	GT:AD:DP:GQ:PL	1/1:0,44:44:99:2050,138,0
3R	21531858	.	A	C	1050.77	.	AC=2;AF=1.00;AN=2;DP=39;ExcessHet=3.0103;FS=0.000;MLEAC=2;MLEAF=1.00;MQ=43.88;QD=26.94;SOR=0.743	GT:AD:DP:GQ:PL	1/1:0,39:39:99:1079,117,0
3R	21531916	.	T	A	997.77	.	AC=2;AF=1.00;AN=2;DP=38;ExcessHet=3.0103;FS=0.000;MLEAC=2;MLEAF=1.00;MQ=43.95;QD=26.97;SOR=0.859	GT:AD:DP:GQ:PL	1/1:0,37:37:99:1026,111,0
3R	21532081	.	G	A	605.77	.	AC=1;AF=0.500;AN=2;BaseQRankSum=0.719;ClippingRankSum=0.000;DP=34;ExcessHet=3.0103;FS=1.725;MLEAC=1;MLEAF=0.500;MQ=44.00;MQRankSum=0.000;QD=17.82;ReadPosRankSum=-0.571;SOR=1.179	GT:AD:DP:GQ:PL	0/1:6,28:34:61:634,0,61
3R	21532136	.	A	C	798.82	.	AC=2;AF=1.00;AN=2;BaseQRankSum=-2.485;ClippingRankSum=0.000;DP=38;ExcessHet=3.0103;FS=0.000;MLEAC=2;MLEAF=1.00;MQ=44.00;MQRankSum=0.000;QD=21.02;ReadPosRankSum=1.119;SOR=0.788	GT:AD:DP:GQ:PL	1/1:3,35:38:19:827,19,0
3R	21532253	.	C	T	2030.77	.	AC=2;AF=1.00;AN=2;DP=50;ExcessHet=3.0103;FS=0.000;MLEAC=2;MLEAF=1.00;MQ=44.00;QD=29.11;SOR=0.866	GT:AD:DP:GQ:PL	1/1:0,48:48:99:2059,144,0
3R	21532257	.	C	T	1133.77	.	AC=2;AF=1.00;AN=2;BaseQRankSum=2.388;ClippingRankSum=0.000;DP=50;ExcessHet=3.0103;FS=2.117;MLEAC=2;MLEAF=1.00;MQ=44.00;MQRankSum=0.000;QD=23.62;ReadPosRankSum=-1.153;SOR=0.260	GT:AD:DP:GQ:PL	1/1:4,44:48:37:1162,37,0
3R	21532545	.	T	C	1501.77	.	AC=1;AF=0.500;AN=2;BaseQRankSum=-0.753;ClippingRankSum=0.000;DP=43;ExcessHet=3.0103;FS=0.000;MLEAC=1;MLEAF=0.500;MQ=42.23;MQRankSum=-0.525;QD=34.92;ReadPosRankSum=1.044;SOR=0.818	GT:AD:DP:GQ:PL	0/1:5,38:43:96:1530,0,96
3R	21532554	.	G	T	1458.77	.	AC=1;AF=0.500;AN=2;BaseQRankSum=-0.768;ClippingRankSum=0.000;DP=41;ExcessHet=3.0103;FS=0.000;MLEAC=1;MLEAF=0.500;MQ=42.21;MQRankSum=-0.485;QD=22.38;ReadPosRankSum=1.893;SOR=0.724	GT:AD:DP:GQ:PL	0/1:5,36:41:99:1487,0,99
3R	21532601	.	T	G	885.56	.	AC=1;AF=0.500;AN=2;BaseQRankSum=-0.316;ClippingRankSum=0.000;DP=43;ExcessHet=3.0103;FS=0.000;MLEAC=1;MLEAF=0.500;MQ=42.76;MQRankSum=-1.417;QD=20.59;ReadPosRankSum=0.379;SOR=0.708	GT:AD:DP:GQ:PL	0/1:5,38:43:7:913,0,7
3R	21532665	.	C	A	1108.03	.	AC=1;AF=0.500;AN=2;BaseQRankSum=0.949;ClippingRankSum=0.000;DP=55;ExcessHet=3.0103;FS=0.000;MLEAC=1;MLEAF=0.500;MQ=43.04;MQRankSum=-0.602;QD=20.52;ReadPosRankSum=-1.134;SOR=0.760	GT:AD:DP:GQ:PL	0/1:7,47:54:12:1136,0,12
3R	21532682	.	C	T	2657.77	.	AC=2;AF=1.00;AN=2;DP=60;ExcessHet=3.0103;FS=0.000;MLEAC=2;MLEAF=1.00;MQ=42.92;QD=35.67;SOR=1.034	GT:AD:DP:GQ:PL	1/1:0,59:59:99:2686,184,0
3R	21532684	.	T	C	2657.77	.	AC=2;AF=1.00;AN=2;DP=62;ExcessHet=3.0103;FS=0.000;MLEAC=2;MLEAF=1.00;MQ=42.89;QD=26.48;SOR=1.107	GT:AD:DP:GQ:PL	1/1:0,61:61:99:2686,184,0
3R	21532698	.	T	A	2664.77	.	AC=2;AF=1.00;AN=2;DP=60;ExcessHet=3.0103;FS=0.000;MLEAC=2;MLEAF=1.00;MQ=42.73;QD=28.08;SOR=0.950	GT:AD:DP:GQ:PL	1/1:0,59:59:99:2693,181,0
3R	21532699	.	G	GCC	2655.73	.	AC=2;AF=1.00;AN=2;DP=60;ExcessHet=3.0103;FS=0.000;MLEAC=2;MLEAF=1.00;MQ=42.73;QD=30.05;SOR=0.950	GT:AD:DP:GQ:PL	1/1:0,59:59:99:2693,181,0
3R	21532717	.	T	C	1788.77	.	AC=2;AF=1.00;AN=2;DP=67;ExcessHet=3.0103;FS=0.000;MLEAC=2;MLEAF=1.00;MQ=42.41;QD=27.10;SOR=0.886	GT:AD:DP:GQ:PL	1/1:0,66:66:99:1817,198,0
3R	21532787	.	A	AG	1986.73	.	AC=2;AF=1.00;AN=2;DP=45;ExcessHet=3.0103;FS=0.000;MLEAC=2;MLEAF=1.00;MQ=40.46;QD=28.52;SOR=0.929	GT:AD:DP:GQ:PL	1/1:0,45:45:99:2024,136,0
3R	21532788	.	T	G	1994.77	.	AC=2;AF=1.00;AN=2;DP=45;ExcessHet=3.0103;FS=0.000;MLEAC=2;MLEAF=1.00;MQ=40.46;QD=29.41;SOR=0.929	GT:AD:DP:GQ:PL	1/1:0,45:45:99:2023,135,0
3R	21532794	.	T	G	1906.77	.	AC=2;AF=1.00;AN=2;DP=42;ExcessHet=3.0103;FS=0.000;MLEAC=2;MLEAF=1.00;MQ=40.20;QD=29.16;SOR=1.127	GT:AD:DP:GQ:PL	1/1:0,42:42:99:1935,129,0
3R	21532799	.	T	TATAAAATAAAGGACTCC	2122.73	.	AC=2;AF=1.00;AN=2;DP=39;ExcessHet=3.0103;FS=0.000;MLEAC=2;MLEAF=1.00;MQ=39.81;QD=32.09;SOR=0.850	GT:AD:DP:GQ:PL	1/1:0,39:39:99:2160,144,0
3R	21532815	.	ATTACTATAATACTATATTATCTTCTTTTGATGGCTGTAGAATTAT	A	1492.73	.	AC=2;AF=1.00;AN=2;DP=32;ExcessHet=3.0103;FS=0.000;MLEAC=2;MLEAF=1.00;MQ=38.49;QD=33.29;SOR=0.693	GT:AD:DP:GQ:PL	1/1:0,32:32:99:1530,102,0
3R	21532872	.	G	C	1501.77	.	AC=2;AF=1.00;AN=2;DP=33;ExcessHet=3.0103;FS=0.000;MLEAC=2;MLEAF=1.00;MQ=38.78;QD=32.65;SOR=0.752	GT:AD:DP:GQ:PL	1/1:0,33:33:99:1530,102,0
3R	21532886	.	G	C	1546.77	.	AC=2;AF=1.00;AN=2;DP=33;ExcessHet=3.0103;FS=0.000;MLEAC=2;MLEAF=1.00;MQ=39.18;QD=33.67;SOR=0.752	GT:AD:DP:GQ:PL	1/1:0,33:33:99:1575,105,0
3R	21532893	.	ATGCCATAATACATATCTTTAAGGTGTACTGCT	A	1387.73	.	AC=2;AF=1.00;AN=2;DP=32;ExcessHet=3.0103;FS=0.000;MLEAC=2;MLEAF=1.00;MQ=39.48;QD=23.94;SOR=0.957	GT:AD:DP:GQ:PL	1/1:0,32:32:97:1425,97,0
3R	21533007	.	A	G	1181.77	.	AC=2;AF=1.00;AN=2;DP=44;ExcessHet=3.0103;FS=0.000;MLEAC=2;MLEAF=1.00;MQ=42.84;QD=26.86;SOR=0.990	GT:AD:DP:GQ:PL	1/1:0,44:44:99:1210,131,0
3R	21533331	.	G	A	1113.77	.	AC=2;AF=1.00;AN=2;DP=46;ExcessHet=3.0103;FS=0.000;MLEAC=2;MLEAF=1.00;MQ=43.69;QD=24.21;SOR=0.976	GT:AD:DP:GQ:PL	1/1:0,46:46:99:1142,135,0
3R	21533400	.	A	C	937.77	.	AC=2;AF=1.00;AN=2;DP=37;ExcessHet=3.0103;FS=0.000;MLEAC=2;MLEAF=1.00;MQ=44.00;QD=25.35;SOR=0.859	GT:AD:DP:GQ:PL	1/1:0,37:37:99:966,110,0
3R	21533509	.	T	C	997.77	.	AC=2;AF=1.00;AN=2;DP=39;ExcessHet=3.0103;FS=0.000;MLEAC=2;MLEAF=1.00;MQ=43.81;QD=25.58;SOR=0.743	GT:AD:DP:GQ:PL	1/1:0,39:39:99:1026,115,0
3R	21533732	.	A	G	1834.77	.	AC=2;AF=1.00;AN=2;DP=45;ExcessHet=3.0103;FS=0.000;MLEAC=2;MLEAF=1.00;MQ=44.00;QD=33.21;SOR=0.883	GT:AD:DP:GQ:PL	1/1:0,44:44:99:1863,132,0
3R	21533737	.	A	T	1737.77	.	AC=2;AF=1.00;AN=2;DP=40;ExcessHet=3.0103;FS=0.000;MLEAC=2;MLEAF=1.00;MQ=44.00;QD=29.65;SOR=0.968	GT:AD:DP:GQ:PL	1/1:0,39:39:99:1766,123,0
3R	21533854	.	A	G	1327.77	.	AC=2;AF=1.00;AN=2;DP=51;ExcessHet=3.0103;FS=0.000;MLEAC=2;MLEAF=1.00;MQ=44.00;QD=26.56;SOR=0.859	GT:AD:DP:GQ:PL	1/1:0,50:50:99:1356,149,0
3R	21533910	.	T	C	1273.77	.	AC=2;AF=1.00;AN=2;DP=49;ExcessHet=3.0103;FS=0.000;MLEAC=2;MLEAF=1.00;MQ=44.00;QD=26.54;SOR=0.776	GT:AD:DP:GQ:PL	1/1:0,48:48:99:1302,144,0
3R	21534102	.	T	G	964.77	.	AC=2;AF=1.00;AN=2;DP=38;ExcessHet=3.0103;FS=0.000;MLEAC=2;MLEAF=1.00;MQ=44.00;QD=26.07;SOR=0.859	GT:AD:DP:GQ:PL	1/1:0,37:37:99:993,110,0
3R	21534316	.	G	A	1786.77	.	AC=2;AF=1.00;AN=2;DP=40;ExcessHet=3.0103;FS=0.000;MLEAC=2;MLEAF=1.00;MQ=44.00;QD=29.83;SOR=0.693	GT:AD:DP:GQ:PL	1/1:0,40:40:99:1815,126,0
3R	21534321	.	T	C	1721.77	.	AC=2;AF=1.00;AN=2;DP=40;ExcessHet=3.0103;FS=0.000;MLEAC=2;MLEAF=1.00;MQ=44.00;QD=31.45;SOR=0.793	GT:AD:DP:GQ:PL	1/1:0,40:40:99:1750,120,0
3R	21534363	.	T	C	1058.77	.	AC=2;AF=1.00;AN=2;DP=40;ExcessHet=3.0103;FS=0.000;MLEAC=2;MLEAF=1.00;MQ=44.00;QD=26.47;SOR=1.445	GT:AD:DP:GQ:PL	1/1:0,40:40:99:1087,120,0
3R	21534974	.	G	GTCCGAC	2474.73	.	AC=2;AF=1.00;AN=2;DP=61;ExcessHet=3.0103;FS=0.000;MLEAC=2;MLEAF=1.00;MQ=44.00;QD=35.87;SOR=1.329	GT:AD:DP:GQ:PL	1/1:0,54:54:99:2512,171,0
3R	21535032	.	G	C	1205.77	.	AC=2;AF=1.00;AN=2;DP=47;ExcessHet=3.0103;FS=0.000;MLEAC=2;MLEAF=1.00;MQ=44.00;QD=25.65;SOR=1.022	GT:AD:DP:GQ:PL	1/1:0,47:47:99:1234,140,0
3R	21535052	.	A	C	1886.03	.	AC=2;AF=1.00;AN=2;BaseQRankSum=0.872;ClippingRankSum=0.000;DP=49;ExcessHet=3.0103;FS=0.000;MLEAC=2;MLEAF=1.00;MQ=44.00;MQRankSum=0.000;QD=27.38;ReadPosRankSum=-0.355;SOR=0.483	GT:AD:DP:GQ:PL	1/1:3,46:49:12:1914,12,0
3R	21535053	.	T	G	1886.03	.	AC=2;AF=1.00;AN=2;BaseQRankSum=0.660;ClippingRankSum=0.000;DP=49;ExcessHet=3.0103;FS=0.000;MLEAC=2;MLEAF=1.00;MQ=44.00;MQRankSum=0.000;QD=30.70;ReadPosRankSum=-0.355;SOR=0.483	GT:AD:DP:GQ:PL	1/1:3,46:49:12:1914,12,0
3R	21535185	.	C	A	1185.77	.	AC=2;AF=1.00;AN=2;BaseQRankSum=-0.338;ClippingRankSum=0.000;DP=51;ExcessHet=3.0103;FS=0.000;MLEAC=2;MLEAF=1.00;MQ=43.96;MQRankSum=-0.168;QD=23.72;ReadPosRankSum=-1.007;SOR=0.660	GT:AD:DP:GQ:PL	1/1:3,47:50:65:1214,65,0
3R	21535432	.	A	C	1428.77	.	AC=2;AF=1.00;AN=2;DP=50;ExcessHet=3.0103;FS=0.000;MLEAC=2;MLEAF=1.00;MQ=43.96;QD=28.58;SOR=0.859	GT:AD:DP:GQ:PL	1/1:0,50:50:99:1457,150,0
3R	21535515	.	A	C	64.77	.	AC=1;AF=0.500;AN=2;BaseQRankSum=0.179;ClippingRankSum=0.000;DP=51;ExcessHet=3.0103;FS=0.000;MLEAC=1;MLEAF=0.500;MQ=43.88;MQRankSum=-3.789;QD=1.27;ReadPosRankSum=-0.185;SOR=0.892	GT:AD:DP:GQ:PL	0/1:42,9:51:93:93,0,992
3R	21535571	.	GC	G	177.73	.	AC=1;AF=0.500;AN=2;BaseQRankSum=-0.546;ClippingRankSum=0.000;DP=47;ExcessHet=3.0103;FS=18.173;MLEAC=1;MLEAF=0.500;MQ=43.88;MQRankSum=-3.877;QD=3.78;ReadPosRankSum=0.255;SOR=2.793	GT:AD:DP:GQ:PL	0/1:39,8:47:99:215,0,1613
3R	21535589	.	T	C	232.77	.	AC=1;AF=0.500;AN=2;BaseQRankSum=0.708;ClippingRankSum=0.000;DP=46;ExcessHet=3.0103;FS=27.131;MLEAC=1;MLEAF=0.500;MQ=43.87;MQRankSum=-3.560;QD=5.06;ReadPosRankSum=-0.983;SOR=3.018	GT:AD:DP:GQ:PL	0/1:37,9:46:99:261,0,1594
3R	21535595	.	T	TAA	223.73	.	AC=1;AF=0.500;AN=2;BaseQRankSum=1.943;ClippingRankSum=0.000;DP=45;ExcessHet=3.0103;FS=26.342;MLEAC=1;MLEAF=0.500;MQ=43.87;MQRankSum=-3.513;QD=4.97;ReadPosRankSum=-1.150;SOR=3.019	GT:AD:DP:GQ:PL	0/1:36,9:45:99:261,0,1611
3R	21535599	.	G	GGGA	220.73	.	AC=1;AF=0.500;AN=2;BaseQRankSum=0.615;ClippingRankSum=0.000;DP=47;ExcessHet=3.0103;FS=25.818;MLEAC=1;MLEAF=0.500;MQ=43.88;MQRankSum=-3.607;QD=4.70;ReadPosRankSum=-0.758;SOR=3.020	GT:AD:DP:GQ:PL	0/1:38,9:47:99:258,0,1645
3R	21535601	.	A	ACATATGC	220.73	.	AC=1;AF=0.500;AN=2;BaseQRankSum=-1.397;ClippingRankSum=0.000;DP=49;ExcessHet=3.0103;FS=27.305;MLEAC=1;MLEAF=0.500;MQ=43.88;MQRankSum=-3.699;QD=4.50;ReadPosRankSum=-0.543;SOR=3.018	GT:AD:DP:GQ:PL	0/1:40,9:49:99:258,0,1645
3R	21536686	.	T	TGCTGCTGCTGCTGCTGATGCG	1633.73	.	AC=2;AF=1.00;AN=2;DP=41;ExcessHet=3.0103;FS=0.000;MLEAC=2;MLEAF=1.00;MQ=42.81;QD=30.09;SOR=0.804	GT:AD:DP:GQ:PL	1/1:0,38:38:99:1671,114,0
3R	21537414	.	G	T	1007.77	.	AC=2;AF=1.00;AN=2;DP=38;ExcessHet=3.0103;FS=0.000;MLEAC=2;MLEAF=1.00;MQ=44.00;QD=26.52;SOR=1.040	GT:AD:DP:GQ:PL	1/1:0,38:38:99:1036,113,0
3R	21537532	.	G	A	1469.77	.	AC=2;AF=1.00;AN=2;DP=55;ExcessHet=3.0103;FS=0.000;MLEAC=2;MLEAF=1.00;MQ=44.00;QD=27.22;SOR=0.846	GT:AD:DP:GQ:PL	1/1:0,54:54:99:1498,162,0
3R	21537911	.	G	A	1051.77	.	AC=2;AF=1.00;AN=2;BaseQRankSum=-0.516;ClippingRankSum=0.000;DP=46;ExcessHet=3.0103;FS=0.000;MLEAC=2;MLEAF=1.00;MQ=43.92;MQRankSum=-0.176;QD=22.86;ReadPosRankSum=0.444;SOR=1.022	GT:AD:DP:GQ:PL	1/1:3,43:46:54:1080,54,0
3R	21537982	.	G	A	2254.79	.	AC=2;AF=1.00;AN=2;BaseQRankSum=2.253;ClippingRankSum=0.000;DP=59;ExcessHet=3.0103;FS=4.905;MLEAC=2;MLEAF=1.00;MQ=43.90;MQRankSum=-0.337;QD=31.16;ReadPosRankSum=-0.054;SOR=0.636	GT:AD:DP:GQ:PL	1/1:4,55:59:22:2283,22,0
3R	21537988	.	A	G	2347.77	.	AC=2;AF=1.00;AN=2;BaseQRankSum=0.662;ClippingRankSum=0.000;DP=60;ExcessHet=3.0103;FS=10.682;MLEAC=2;MLEAF=1.00;MQ=43.90;MQRankSum=-0.273;QD=33.27;ReadPosRankSum=-0.981;SOR=0.648	GT:AD:DP:GQ:PL	1/1:3,57:60:49:2376,49,0
3R	21538143	.	T	G	880.77	.	AC=2;AF=1.00;AN=2;BaseQRankSum=-0.387;ClippingRankSum=0.000;DP=41;ExcessHet=3.0103;FS=2.684;MLEAC=2;MLEAF=1.00;MQ=44.00;MQRankSum=0.000;QD=21.48;ReadPosRankSum=-1.277;SOR=0.160	GT:AD:DP:GQ:PL	1/1:3,38:41:37:909,37,0
3R	21538343	.	G	A	779.77	.	AC=2;AF=1.00;AN=2;BaseQRankSum=1.468;ClippingRankSum=0.000;DP=33;ExcessHet=3.0103;FS=3.724;MLEAC=2;MLEAF=1.00;MQ=43.94;MQRankSum=0.000;QD=23.63;ReadPosRankSum=-0.715;SOR=0.829	GT:AD:DP:GQ:PL	1/1:1,32:33:74:808,74,0
3R	21538515	.	A	C	2483.79	.	AC=2;AF=1.00;AN=2;BaseQRankSum=1.755;ClippingRankSum=0.000;DP=63;ExcessHet=3.0103;FS=9.904;MLEAC=2;MLEAF=1.00;MQ=43.73;MQRankSum=-0.539;QD=27.93;ReadPosRankSum=1.794;SOR=0.430	GT:AD:DP:GQ:PL	1/1:3,60:63:22:2512,22,0
3R	21538522	.	G	T	2392.98	.	AC=2;AF=1.00;AN=2;BaseQRankSum=1.276;ClippingRankSum=0.000;DP=61;ExcessHet=3.0103;FS=9.934;MLEAC=2;MLEAF=1.00;MQ=43.72;MQRankSum=-0.549;QD=36.84;ReadPosRankSum=1.235;SOR=0.442	GT:AD:DP:GQ:PL	1/1:3,58:61:13:2421,13,0
3R	21538530	.	C	T	2443.82	.	AC=2;AF=1.00;AN=2;BaseQRankSum=1.717;ClippingRankSum=0.000;DP=62;ExcessHet=3.0103;FS=6.240;MLEAC=2;MLEAF=1.00;MQ=43.69;MQRankSum=-0.598;QD=35.27;ReadPosRankSum=0.181;SOR=0.247	GT:AD:DP:GQ:PL	1/1:3,59:62:19:2472,19,0
3R	21538564	.	ATTATATGAGACTG	A	2008.73	.	AC=1;AF=0.500;AN=2;BaseQRankSum=0.742;ClippingRankSum=0.000;DP=55;ExcessHet=3.0103;FS=2.144;MLEAC=1;MLEAF=0.500;MQ=43.62;MQRankSum=-0.840;QD=30.88;ReadPosRankSum=-1.448;SOR=0.286	GT:AD:DP:GQ:PL	0/1:4,49:53:99:2046,0,101
3R	21538619	.	G	A	1189.78	.	AC=2;AF=1.00;AN=2;BaseQRankSum=0.703;ClippingRankSum=0.000;DP=54;ExcessHet=3.0103;FS=4.202;MLEAC=2;MLEAF=1.00;MQ=43.61;MQRankSum=-0.944;QD=22.03;ReadPosRankSum=-0.271;SOR=0.213	GT:AD:DP:GQ:PL	1/1:5,49:54:26:1218,26,0
3R	21538962	.	C	T	1084.03	.	AC=2;AF=1.00;AN=2;BaseQRankSum=1.046;ClippingRankSum=0.000;DP=49;ExcessHet=3.0103;FS=0.000;MLEAC=2;MLEAF=1.00;MQ=43.85;MQRankSum=3.034;QD=22.12;ReadPosRankSum=-1.498;SOR=0.970	GT:AD:DP:GQ:PL	1/1:5,44:49:12:1112,12,0
3R	21539181	.	C	G	1117.85	.	AC=2;AF=1.00;AN=2;BaseQRankSum=2.145;ClippingRankSum=0.000;DP=52;ExcessHet=3.0103;FS=1.958;MLEAC=2;MLEAF=1.00;MQ=43.72;MQRankSum=-0.424;QD=21.92;ReadPosRankSum=-0.234;SOR=1.062	GT:AD:DP:GQ:PL	1/1:5,46:51:17:1146,17,0
3R	21539469	.	G	T	1023.77	.	AC=1;AF=0.500;AN=2;BaseQRankSum=0.895;ClippingRankSum=0.000;DP=51;ExcessHet=3.0103;FS=3.496;MLEAC=1;MLEAF=0.500;MQ=43.96;MQRankSum=-0.342;QD=20.07;ReadPosRankSum=0.532;SOR=0.978	GT:AD:DP:GQ:PL	0/1:7,44:51:42:1052,0,42
3R	21539547	.	C	T	1912.77	.	AC=2;AF=1.00;AN=2;DP=44;ExcessHet=3.0103;FS=0.000;MLEAC=2;MLEAF=1.00;MQ=44.00;QD=24.81;SOR=1.105	GT:AD:DP:GQ:PL	1/1:0,44:44:99:1941,132,0
3R	21539568	.	T	C	2006.77	.	AC=2;AF=1.00;AN=2;DP=48;ExcessHet=3.0103;FS=0.000;MLEAC=2;MLEAF=1.00;MQ=44.00;QD=28.30;SOR=0.776	GT:AD:DP:GQ:PL	1/1:0,48:48:99:2035,144,0
3R	21539854	.	G	A	1094.77	.	AC=1;AF=0.500;AN=2;BaseQRankSum=-0.333;ClippingRankSum=0.000;DP=52;ExcessHet=3.0103;FS=1.776;MLEAC=1;MLEAF=0.500;MQ=43.96;MQRankSum=-0.301;QD=21.05;ReadPosRankSum=1.665;SOR=1.329	GT:AD:DP:GQ:PL	0/1:6,46:52:28:1123,0,28
3R	21539920	.	A	G	1116.77	.	AC=1;AF=0.500;AN=2;BaseQRankSum=-2.706;ClippingRankSum=0.000;DP=56;ExcessHet=3.0103;FS=0.000;MLEAC=1;MLEAF=0.500;MQ=43.97;MQRankSum=-0.327;QD=20.30;ReadPosRankSum=-0.935;SOR=0.711	GT:AD:DP:GQ:PL	0/1:7,48:55:34:1145,0,34
3R	21539990	.	G	T	1270.77	.	AC=2;AF=1.00;AN=2;BaseQRankSum=1.163;ClippingRankSum=0.000;DP=56;ExcessHet=3.0103;FS=0.000;MLEAC=2;MLEAF=1.00;MQ=43.90;MQRankSum=-0.516;QD=22.69;ReadPosRankSum=1.450;SOR=0.671	GT:AD:DP:GQ:PL	1/1:5,51:56:29:1299,29,0
3R	21540062	.	A	C	1235.77	.	AC=2;AF=1.00;AN=2;BaseQRankSum=-0.360;ClippingRankSum=0.000;DP=57;ExcessHet=3.0103;FS=4.144;MLEAC=2;MLEAF=1.00;MQ=43.66;MQRankSum=-1.049;QD=21.68;ReadPosRankSum=0.000;SOR=0.223	GT:AD:DP:GQ:PL	1/1:5,52:57:34:1264,34,0
3R	21540110	.	A	T	1755.77	.	AC=1;AF=0.500;AN=2;BaseQRankSum=-0.122;ClippingRankSum=0.000;DP=47;ExcessHet=3.0103;FS=9.617;MLEAC=1;MLEAF=0.500;MQ=43.62;MQRankSum=-0.979;QD=32.79;ReadPosRankSum=-0.141;SOR=0.297	GT:AD:DP:GQ:PL	0/1:4,43:47:39:1784,0,39
3R	21540112	.	A	T	1755.77	.	AC=1;AF=0.500;AN=2;BaseQRankSum=-0.606;ClippingRankSum=0.000;DP=46;ExcessHet=3.0103;FS=9.588;MLEAC=1;MLEAF=0.500;MQ=43.62;MQRankSum=-0.993;QD=27.43;ReadPosRankSum=-0.021;SOR=0.215	GT:AD:DP:GQ:PL	0/1:4,42:46:39:1784,0,39
3R	21540114	.	A	T	2048.77	.	AC=2;AF=1.00;AN=2;DP=46;ExcessHet=3.0103;FS=0.000;MLEAC=2;MLEAF=1.00;MQ=43.62;QD=24.73;SOR=0.780	GT:AD:DP:GQ:PL	1/1:0,46:46:99:2077,144,0
3R	21540115	.	T	C	1789.77	.	AC=1;AF=0.500;AN=2;BaseQRankSum=-1.951;ClippingRankSum=0.000;DP=47;ExcessHet=3.0103;FS=9.617;MLEAC=1;MLEAF=0.500;MQ=43.62;MQRankSum=-0.979;QD=29.02;ReadPosRankSum=-0.183;SOR=0.297	GT:AD:DP:GQ:PL	0/1:4,43:47:36:1818,0,36
3R	21540133	.	A	T	1806.77	.	AC=1;AF=0.500;AN=2;BaseQRankSum=2.319;ClippingRankSum=0.000;DP=53;ExcessHet=3.0103;FS=8.126;MLEAC=1;MLEAF=0.500;MQ=43.70;MQRankSum=-0.957;QD=34.09;ReadPosRankSum=0.108;SOR=0.880	GT:AD:DP:GQ:PL	0/1:5,48:53:48:1835,0,48
3R	21540200	.	G	T	1232.77	.	AC=2;AF=1.00;AN=2;BaseQRankSum=1.432;ClippingRankSum=0.000;DP=55;ExcessHet=3.0103;FS=0.000;MLEAC=2;MLEAF=1.00;MQ=43.71;MQRankSum=-0.823;QD=22.41;ReadPosRankSum=-0.880;SOR=0.849	GT:AD:DP:GQ:PL	1/1:4,51:55:59:1261,59,0
3R	21540227	.	A	G	1332.77	.	AC=2;AF=1.00;AN=2;BaseQRankSum=-2.648;ClippingRankSum=0.000;DP=61;ExcessHet=3.0103;FS=0.000;MLEAC=2;MLEAF=1.00;MQ=43.53;MQRankSum=-1.242;QD=21.85;ReadPosRankSum=-0.275;SOR=0.756	GT:AD:DP:GQ:PL	1/1:5,56:61:39:1361,39,0
3R	21540301	.	GA	G	1701.73	.	AC=2;AF=1.00;AN=2;BaseQRankSum=0.064;ClippingRankSum=0.000;DP=44;ExcessHet=3.0103;FS=0.000;MLEAC=2;MLEAF=1.00;MQ=43.15;MQRankSum=-1.240;QD=31.73;ReadPosRankSum=1.471;SOR=0.954	GT:AD:DP:GQ:PL	1/1:2,41:43:40:1739,40,0
3R	21540304	.	TATAACTTCATAAAGGC	T	1700.73	.	AC=2;AF=1.00;AN=2;BaseQRankSum=-1.051;ClippingRankSum=0.000;DP=43;ExcessHet=3.0103;FS=0.000;MLEAC=2;MLEAF=1.00;MQ=43.13;MQRankSum=-1.240;QD=34.74;SOR=0.954	GT:AD:DP:GQ:PL	1/1:2,41:43:39:1738,39,0
3R	21540344	.	G	T	791.77	.	AC=2;AF=1.00;AN=2;BaseQRankSum=0.287;ClippingRankSum=0.000;DP=32;ExcessHet=3.0103;FS=0.000;MLEAC=2;MLEAF=1.00;MQ=42.89;MQRankSum=-1.071;QD=24.74;ReadPosRankSum=-0.975;SOR=0.569	GT:AD:DP:GQ:PL	1/1:1,31:32:68:820,68,0
3R	21540385	.	T	C	956.77	.	AC=2;AF=1.00;AN=2;DP=35;ExcessHet=3.0103;FS=0.000;MLEAC=2;MLEAF=1.00;MQ=43.06;QD=27.34;SOR=1.308	GT:AD:DP:GQ:PL	1/1:0,35:35:99:985,105,0
3R	21540445	.	A	T	804.96	.	AC=2;AF=1.00;AN=2;BaseQRankSum=-1.433;ClippingRankSum=0.000;DP=39;ExcessHet=3.0103;FS=2.504;MLEAC=2;MLEAF=1.00;MQ=43.66;MQRankSum=1.188;QD=20.64;ReadPosRankSum=-0.347;SOR=2.115	GT:AD:DP:GQ:PL	1/1:4,35:39:5:832,5,0
3R	21540507	.	T	G	1076.53	.	AC=2;AF=1.00;AN=2;BaseQRankSum=-0.946;ClippingRankSum=0.000;DP=50;ExcessHet=3.0103;FS=4.732;MLEAC=2;MLEAF=1.00;MQ=43.73;MQRankSum=-0.915;QD=21.53;ReadPosRankSum=0.000;SOR=1.462	GT:AD:DP:GQ:PL	1/1:5,45:50:3:1103,3,0
3R	21540599	.	G	A	1518.77	.	AC=1;AF=0.500;AN=2;BaseQRankSum=2.282;ClippingRankSum=0.000;DP=48;ExcessHet=3.0103;FS=20.268;MLEAC=1;MLEAF=0.500;MQ=43.95;MQRankSum=0.135;QD=31.64;ReadPosRankSum=1.917;SOR=0.665	GT:AD:DP:GQ:PL	0/1:7,41:48:99:1547,0,154
3R	21540621	.	G	C	1484.77	.	AC=1;AF=0.500;AN=2;BaseQRankSum=0.599;ClippingRankSum=0.000;DP=48;ExcessHet=3.0103;FS=13.195;MLEAC=1;MLEAF=0.500;MQ=43.99;MQRankSum=0.181;QD=30.93;ReadPosRankSum=1.176;SOR=0.610	GT:AD:DP:GQ:PL	0/1:8,40:48:99:1513,0,178
3R	21540683	.	TAAA	T	1934.73	.	AC=2;AF=1.00;AN=2;DP=54;ExcessHet=3.0103;FS=0.000;MLEAC=2;MLEAF=1.00;MQ=44.04;QD=34.97;SOR=1.112	GT:AD:DP:GQ:PL	1/1:0,51:51:99:1972,154,0
3R	21541008	.	G	A	1302.77	.	AC=2;AF=1.00;AN=2;DP=48;ExcessHet=3.0103;FS=0.000;MLEAC=2;MLEAF=1.00;MQ=43.96;QD=27.14;SOR=1.067	GT:AD:DP:GQ:PL	1/1:0,48:48:99:1331,144,0
3R	21542176	.	G	C	1074.77	.	AC=1;AF=0.500;AN=2;BaseQRankSum=-1.252;ClippingRankSum=0.000;DP=56;ExcessHet=3.0103;FS=0.000;MLEAC=1;MLEAF=0.500;MQ=44.00;MQRankSum=0.000;QD=19.19;ReadPosRankSum=0.680;SOR=0.576	GT:AD:DP:GQ:PL	0/1:9,47:56:82:1103,0,82
3R	21542196	.	C	T	53.77	.	AC=1;AF=0.500;AN=2;BaseQRankSum=-0.984;ClippingRankSum=0.000;DP=55;ExcessHet=3.0103;FS=0.000;MLEAC=1;MLEAF=0.500;MQ=43.96;MQRankSum=-2.212;QD=0.98;ReadPosRankSum=-0.461;SOR=0.892	GT:AD:DP:GQ:PL	0/1:46,9:55:82:82,0,1117
3R	21542306	.	T	G	1744.77	.	AC=2;AF=1.00;AN=2;DP=67;ExcessHet=3.0103;FS=0.000;MLEAC=2;MLEAF=1.00;MQ=43.97;QD=26.04;SOR=1.066	GT:AD:DP:GQ:PL	1/1:0,67:67:99:1773,198,0
3R	21542384	.	ATG	A	1613.73	.	AC=1;AF=0.500;AN=2;BaseQRankSum=-0.952;ClippingRankSum=0.000;DP=49;ExcessHet=3.0103;FS=0.000;MLEAC=1;MLEAF=0.500;MQ=44.00;MQRankSum=0.000;QD=32.93;ReadPosRankSum=2.311;SOR=0.917	GT:AD:DP:GQ:PL	0/1:9,40:49:99:1651,0,256
3R	21542388	.	G	C	1622.77	.	AC=1;AF=0.500;AN=2;BaseQRankSum=0.497;ClippingRankSum=0.000;DP=48;ExcessHet=3.0103;FS=0.000;MLEAC=1;MLEAF=0.500;MQ=44.00;MQRankSum=0.000;QD=33.81;SOR=0.674	GT:AD:DP:GQ:PL	0/1:8,40:48:99:1651,0,256
3R	21542618	.	G	A	1372.77	.	AC=2;AF=1.00;AN=2;BaseQRankSum=0.747;ClippingRankSum=0.000;DP=59;ExcessHet=3.0103;FS=2.638;MLEAC=2;MLEAF=1.00;MQ=43.52;MQRankSum=-0.369;QD=24.08;ReadPosRankSum=-0.690;SOR=0.160	GT:AD:DP:GQ:PL	1/1:3,54:57:87:1401,87,0
3R	21542837	.	T	C	1565.98	.	AC=2;AF=1.00;AN=2;BaseQRankSum=-0.233;ClippingRankSum=0.000;DP=41;ExcessHet=3.0103;FS=0.000;MLEAC=2;MLEAF=1.00;MQ=43.95;MQRankSum=-0.115;QD=23.29;ReadPosRankSum=0.073;SOR=0.914	GT:AD:DP:GQ:PL	1/1:2,38:40:13:1594,13,0
3R	21542840	.	G	A	1593.88	.	AC=2;AF=1.00;AN=2;BaseQRankSum=1.198;ClippingRankSum=0.000;DP=43;ExcessHet=3.0103;FS=0.000;MLEAC=2;MLEAF=1.00;MQ=43.95;MQRankSum=-0.112;QD=26.77;ReadPosRankSum=0.169;SOR=1.022	GT:AD:DP:GQ:PL	1/1:2,40:42:16:1622,16,0
3R	21542943	.	C	T	879.89	.	AC=2;AF=1.00;AN=2;BaseQRankSum=-0.885;ClippingRankSum=0.000;DP=41;ExcessHet=3.0103;FS=4.643;MLEAC=2;MLEAF=1.00;MQ=44.00;MQRankSum=0.000;QD=21.46;ReadPosRankSum=1.011;SOR=0.477	GT:AD:DP:GQ:PL	1/1:4,37:41:2:906,2,0
3R	21543075	.	T	A	1179.22	.	AC=2;AF=1.00;AN=2;BaseQRankSum=0.097;ClippingRankSum=0.000;DP=56;ExcessHet=3.0103;FS=0.000;MLEAC=2;MLEAF=1.00;MQ=44.00;MQRankSum=0.000;QD=21.06;ReadPosRankSum=-1.070;SOR=0.512	GT:AD:DP:GQ:PL	1/1:6,50:56:4:1206,4,0
3R	21543141	.	C	A	1206.81	.	AC=1;AF=0.500;AN=2;BaseQRankSum=2.561;ClippingRankSum=0.000;DP=58;ExcessHet=3.0103;FS=0.000;MLEAC=1;MLEAF=0.500;MQ=44.00;MQRankSum=0.000;QD=21.17;ReadPosRankSum=-0.633;SOR=0.873	GT:AD:DP:GQ:PL	0/1:7,50:57:20:1235,0,20
3R	21543317	.	G	T	1093.77	.	AC=1;AF=0.500;AN=2;BaseQRankSum=1.086;ClippingRankSum=0.000;DP=54;ExcessHet=3.0103;FS=5.784;MLEAC=1;MLEAF=0.500;MQ=44.00;MQRankSum=0.000;QD=20.25;ReadPosRankSum=0.033;SOR=1.020	GT:AD:DP:GQ:PL	0/1:8,46:54:58:1122,0,58
3R	21543391	.	T	C	2981.77	.	AC=2;AF=1.00;AN=2;DP=67;ExcessHet=3.0103;FS=0.000;MLEAC=2;MLEAF=1.00;MQ=44.00;QD=31.14;SOR=0.784	GT:AD:DP:GQ:PL	1/1:0,67:67:99:3010,208,0
3R	21543395	.	T	A	2957.77	.	AC=2;AF=1.00;AN=2;DP=67;ExcessHet=3.0103;FS=0.000;MLEAC=2;MLEAF=1.00;MQ=44.00;QD=29.75;SOR=0.784	GT:AD:DP:GQ:PL	1/1:0,67:67:99:2986,205,0
3R	21543506	.	A	T	1998.77	.	AC=2;AF=1.00;AN=2;DP=46;ExcessHet=3.0103;FS=0.000;MLEAC=2;MLEAF=1.00;MQ=44.00;QD=31.92;SOR=0.780	GT:AD:DP:GQ:PL	1/1:0,46:46:99:2027,138,0
3R	21543516	.	T	C	1736.77	.	AC=1;AF=0.500;AN=2;BaseQRankSum=-1.739;ClippingRankSum=0.000;DP=49;ExcessHet=3.0103;FS=1.758;MLEAC=1;MLEAF=0.500;MQ=44.00;MQRankSum=0.000;QD=29.80;ReadPosRankSum=0.847;SOR=0.561	GT:AD:DP:GQ:PL	0/1:5,44:49:66:1765,0,66
3R	21543533	.	G	A	1171.53	.	AC=1;AF=0.500;AN=2;BaseQRankSum=1.777;ClippingRankSum=0.000;DP=54;ExcessHet=3.0103;FS=0.000;MLEAC=1;MLEAF=0.500;MQ=44.00;MQRankSum=0.000;QD=21.70;ReadPosRankSum=-0.416;SOR=0.693	GT:AD:DP:GQ:PL	0/1:6,48:54:3:1198,0,3
3R	21543824	.	T	G	890.77	.	AC=2;AF=1.00;AN=2;DP=33;ExcessHet=3.0103;FS=0.000;MLEAC=2;MLEAF=1.00;MQ=44.00;QD=26.99;SOR=0.752	GT:AD:DP:GQ:PL	1/1:0,33:33:99:919,99,0
3R	21543945	.	T	G	2356.77	.	AC=2;AF=1.00;AN=2;DP=53;ExcessHet=3.0103;FS=0.000;MLEAC=2;MLEAF=1.00;MQ=43.74;QD=27.46;SOR=1.077	GT:AD:DP:GQ:PL	1/1:0,53:53:99:2385,160,0
3R	21543946	.	T	A	2356.77	.	AC=2;AF=1.00;AN=2;DP=53;ExcessHet=3.0103;FS=0.000;MLEAC=2;MLEAF=1.00;MQ=43.74;QD=29.66;SOR=1.077	GT:AD:DP:GQ:PL	1/1:0,53:53:99:2385,160,0
3R	21543964	.	AG	A	2268.73	.	AC=2;AF=1.00;AN=2;DP=49;ExcessHet=3.0103;FS=0.000;MLEAC=2;MLEAF=1.00;MQ=43.72;QD=34.44;SOR=1.007	GT:AD:DP:GQ:PL	1/1:0,49:49:99:2306,157,0
3R	21543970	.	G	GA	2232.73	.	AC=2;AF=1.00;AN=2;DP=51;ExcessHet=3.0103;FS=0.000;MLEAC=2;MLEAF=1.00;MQ=43.73;QD=33.00;SOR=0.900	GT:AD:DP:GQ:PL	1/1:0,51:51:99:2270,156,0
3R	21543998	.	G	T	2162.77	.	AC=2;AF=1.00;AN=2;DP=49;ExcessHet=3.0103;FS=0.000;MLEAC=2;MLEAF=1.00;MQ=43.76;QD=27.83;SOR=1.112	GT:AD:DP:GQ:PL	1/1:0,49:49:99:2191,147,0
3R	21544000	.	C	T	2162.77	.	AC=2;AF=1.00;AN=2;DP=48;ExcessHet=3.0103;FS=0.000;MLEAC=2;MLEAF=1.00;MQ=43.75;QD=34.15;SOR=1.067	GT:AD:DP:GQ:PL	1/1:0,48:48:99:2191,147,0
3R	21544003	.	G	T	2131.77	.	AC=2;AF=1.00;AN=2;DP=46;ExcessHet=3.0103;FS=0.000;MLEAC=2;MLEAF=1.00;MQ=43.74;QD=32.09;SOR=0.976	GT:AD:DP:GQ:PL	1/1:0,46:46:99:2160,144,0
3R	21544095	.	T	C	2129.77	.	AC=2;AF=1.00;AN=2;DP=48;ExcessHet=3.0103;FS=0.000;MLEAC=2;MLEAF=1.00;MQ=43.02;QD=32.32;SOR=0.866	GT:AD:DP:GQ:PL	1/1:0,48:48:99:2158,153,0
3R	21544100	.	G	C	2129.77	.	AC=2;AF=1.00;AN=2;DP=49;ExcessHet=3.0103;FS=0.000;MLEAC=2;MLEAF=1.00;MQ=43.04;QD=31.49;SOR=0.733	GT:AD:DP:GQ:PL	1/1:0,49:49:99:2158,153,0
3R	21544137	.	G	T	2369.77	.	AC=2;AF=1.00;AN=2;DP=53;ExcessHet=3.0103;FS=0.000;MLEAC=2;MLEAF=1.00;MQ=43.70;QD=25.06;SOR=0.981	GT:AD:DP:GQ:PL	1/1:0,53:53:99:2398,163,0
3R	21544153	.	A	T	2699.77	.	AC=2;AF=1.00;AN=2;DP=60;ExcessHet=3.0103;FS=0.000;MLEAC=2;MLEAF=1.00;MQ=43.71;QD=34.27;SOR=0.986	GT:AD:DP:GQ:PL	1/1:0,60:60:99:2728,184,0
3R	21544164	.	C	G	2125.77	.	AC=1;AF=0.500;AN=2;BaseQRankSum=-0.849;ClippingRankSum=0.000;DP=58;ExcessHet=3.0103;FS=0.000;MLEAC=1;MLEAF=0.500;MQ=43.70;MQRankSum=0.102;QD=30.66;ReadPosRankSum=-0.268;SOR=1.036	GT:AD:DP:GQ:PL	0/1:6,52:58:82:2154,0,82
3R	21544166	.	G	A	2125.77	.	AC=1;AF=0.500;AN=2;BaseQRankSum=0.773;ClippingRankSum=0.000;DP=57;ExcessHet=3.0103;FS=1.907;MLEAC=1;MLEAF=0.500;MQ=43.69;MQRankSum=0.290;QD=30.96;ReadPosRankSum=-1.116;SOR=0.867	GT:AD:DP:GQ:PL	0/1:5,52:57:82:2154,0,82
3R	21544195	.	A	C	1633.77	.	AC=2;AF=1.00;AN=2;DP=57;ExcessHet=3.0103;FS=0.000;MLEAC=2;MLEAF=1.00;MQ=43.72;QD=28.66;SOR=0.960	GT:AD:DP:GQ:PL	1/1:0,57:57:99:1662,173,0
3R	21544338	.	A	AC	977.73	.	AC=2;AF=1.00;AN=2;DP=37;ExcessHet=3.0103;FS=0.000;MLEAC=2;MLEAF=1.00;MQ=44.00;QD=27.94;SOR=1.002	GT:AD:DP:GQ:PL	1/1:0,35:35:99:1015,105,0
3R	21544358	.	G	A	1131.77	.	AC=2;AF=1.00;AN=2;DP=42;ExcessHet=3.0103;FS=0.000;MLEAC=2;MLEAF=1.00;MQ=44.00;QD=27.60;SOR=0.954	GT:AD:DP:GQ:PL	1/1:0,41:41:99:1160,123,0
3R	21544502	.	C	G	1127.77	.	AC=2;AF=1.00;AN=2;DP=44;ExcessHet=3.0103;FS=0.000;MLEAC=2;MLEAF=1.00;MQ=44.00;QD=25.63;SOR=1.230	GT:AD:DP:GQ:PL	1/1:0,44:44:99:1156,131,0
3R	21544580	.	A	G	1105.77	.	AC=2;AF=1.00;AN=2;DP=42;ExcessHet=3.0103;FS=0.000;MLEAC=2;MLEAF=1.00;MQ=43.69;QD=26.97;SOR=1.501	GT:AD:DP:GQ:PL	1/1:0,41:41:99:1134,123,0
3R	21544614	.	G	C	1028.77	.	AC=2;AF=1.00;AN=2;DP=40;ExcessHet=3.0103;FS=0.000;MLEAC=2;MLEAF=1.00;MQ=43.49;QD=26.38;SOR=1.387	GT:AD:DP:GQ:PL	1/1:0,39:39:99:1057,116,0
3R	21544687	.	A	G	1338.77	.	AC=2;AF=1.00;AN=2;DP=32;ExcessHet=3.0103;FS=0.000;MLEAC=2;MLEAF=1.00;MQ=42.94;QD=21.61;SOR=1.112	GT:AD:DP:GQ:PL	1/1:0,32:32:96:1367,96,0
3R	21544706	.	G	T	1409.77	.	AC=2;AF=1.00;AN=2;DP=33;ExcessHet=3.0103;FS=0.000;MLEAC=2;MLEAF=1.00;MQ=43.07;QD=29.97;SOR=0.880	GT:AD:DP:GQ:PL	1/1:0,33:33:99:1438,102,0
3R	21544778	.	A	G	1600.77	.	AC=2;AF=1.00;AN=2;DP=35;ExcessHet=3.0103;FS=0.000;MLEAC=2;MLEAF=1.00;MQ=43.32;QD=29.95;SOR=1.002	GT:AD:DP:GQ:PL	1/1:0,35:35:99:1629,111,0
3R	21544781	.	G	T	1671.77	.	AC=2;AF=1.00;AN=2;DP=39;ExcessHet=3.0103;FS=0.000;MLEAC=2;MLEAF=1.00;MQ=43.12;QD=34.95;SOR=0.850	GT:AD:DP:GQ:PL	1/1:0,39:39:99:1700,117,0
3R	21544857	.	T	A	2196.77	.	AC=2;AF=1.00;AN=2;DP=49;ExcessHet=3.0103;FS=0.000;MLEAC=2;MLEAF=1.00;MQ=43.10;QD=29.63;SOR=1.007	GT:AD:DP:GQ:PL	1/1:0,49:49:99:2225,151,0
3R	21544862	.	G	A	2196.77	.	AC=2;AF=1.00;AN=2;DP=49;ExcessHet=3.0103;FS=0.000;MLEAC=2;MLEAF=1.00;MQ=43.10;QD=35.34;SOR=1.112	GT:AD:DP:GQ:PL	1/1:0,49:49:99:2225,151,0
3R	21544869	.	G	A	2188.77	.	AC=2;AF=1.00;AN=2;DP=50;ExcessHet=3.0103;FS=0.000;MLEAC=2;MLEAF=1.00;MQ=43.08;QD=26.87;SOR=1.270	GT:AD:DP:GQ:PL	1/1:0,50:50:99:2217,150,0
3R	21544965	.	TG	T	1831.73	.	AC=2;AF=1.00;AN=2;DP=57;ExcessHet=3.0103;FS=0.000;MLEAC=2;MLEAF=1.00;MQ=42.08;QD=32.71;SOR=1.781	GT:AD:DP:GQ:PL	1/1:0,56:56:99:1869,168,0
3R	21544989	.	G	A	2419.77	.	AC=2;AF=1.00;AN=2;DP=55;ExcessHet=3.0103;FS=0.000;MLEAC=2;MLEAF=1.00;MQ=41.09;QD=35.78;SOR=1.371	GT:AD:DP:GQ:PL	1/1:0,55:55:99:2448,169,0
3R	21544996	.	GTATAGTC	G	2344.73	.	AC=2;AF=1.00;AN=2;DP=53;ExcessHet=3.0103;FS=0.000;MLEAC=2;MLEAF=1.00;MQ=40.93;QD=29.96;SOR=1.524	GT:AD:DP:GQ:PL	1/1:0,53:53:99:2382,163,0
3R	21545010	.	A	G	2311.77	.	AC=2;AF=1.00;AN=2;DP=51;ExcessHet=3.0103;FS=0.000;MLEAC=2;MLEAF=1.00;MQ=40.75;QD=29.95;SOR=1.436	GT:AD:DP:GQ:PL	1/1:0,51:51:99:2340,157,0
3R	21545017	.	A	T	2311.77	.	AC=2;AF=1.00;AN=2;DP=51;ExcessHet=3.0103;FS=0.000;MLEAC=2;MLEAF=1.00;MQ=40.66;QD=29.33;SOR=1.436	GT:AD:DP:GQ:PL	1/1:0,51:51:99:2340,157,0
3R	21545025	.	TA	T	2257.73	.	AC=2;AF=1.00;AN=2;DP=50;ExcessHet=3.0103;FS=0.000;MLEAC=2;MLEAF=1.00;MQ=40.59;QD=34.34;SOR=1.390	GT:AD:DP:GQ:PL	1/1:0,50:50:99:2295,154,0
3R	21545027	.	GGAAATATTT	G	2212.73	.	AC=2;AF=1.00;AN=2;DP=49;ExcessHet=3.0103;FS=0.000;MLEAC=2;MLEAF=1.00;MQ=40.56;QD=22.74;SOR=1.345	GT:AD:DP:GQ:PL	1/1:0,49:49:99:2250,151,0
3R	21545038	.	G	C	2176.77	.	AC=2;AF=1.00;AN=2;DP=49;ExcessHet=3.0103;FS=0.000;MLEAC=2;MLEAF=1.00;MQ=40.56;QD=26.76;SOR=1.345	GT:AD:DP:GQ:PL	1/1:0,49:49:99:2205,147,0
3R	21545040	.	AG	A	2257.73	.	AC=2;AF=1.00;AN=2;DP=48;ExcessHet=3.0103;FS=0.000;MLEAC=2;MLEAF=1.00;MQ=40.49;QD=31.31;SOR=1.298	GT:AD:DP:GQ:PL	1/1:0,48:48:99:2295,154,0
3R	21545045	.	T	C	2311.77	.	AC=2;AF=1.00;AN=2;DP=50;ExcessHet=3.0103;FS=0.000;MLEAC=2;MLEAF=1.00;MQ=40.53;QD=33.59;SOR=1.157	GT:AD:DP:GQ:PL	1/1:0,50:50:99:2340,157,0
3R	21545052	.	A	G	2356.77	.	AC=2;AF=1.00;AN=2;DP=53;ExcessHet=3.0103;FS=0.000;MLEAC=2;MLEAF=1.00;MQ=40.70;QD=34.55;SOR=0.981	GT:AD:DP:GQ:PL	1/1:0,53:53:99:2385,160,0
3R	21545053	.	T	A	2356.77	.	AC=2;AF=1.00;AN=2;DP=53;ExcessHet=3.0103;FS=0.000;MLEAC=2;MLEAF=1.00;MQ=40.70;QD=28.23;SOR=0.981	GT:AD:DP:GQ:PL	1/1:0,53:53:99:2385,160,0
3R	21545063	.	C	A	2206.77	.	AC=2;AF=1.00;AN=2;DP=49;ExcessHet=3.0103;FS=0.000;MLEAC=2;MLEAF=1.00;MQ=40.65;QD=31.43;SOR=0.818	GT:AD:DP:GQ:PL	1/1:0,49:49:99:2235,151,0
3R	21545074	.	C	T	2318.77	.	AC=2;AF=1.00;AN=2;DP=53;ExcessHet=3.0103;FS=0.000;MLEAC=2;MLEAF=1.00;MQ=40.91;QD=27.63;SOR=0.808	GT:AD:DP:GQ:PL	1/1:0,53:53:99:2347,160,0
3R	21545080	.	A	T	2418.77	.	AC=2;AF=1.00;AN=2;DP=52;ExcessHet=3.0103;FS=0.000;MLEAC=2;MLEAF=1.00;MQ=41.03;QD=32.31;SOR=0.853	GT:AD:DP:GQ:PL	1/1:0,52:52:99:2447,166,0
3R	21545081	.	T	C	2418.77	.	AC=2;AF=1.00;AN=2;DP=52;ExcessHet=3.0103;FS=0.000;MLEAC=2;MLEAF=1.00;MQ=41.09;QD=24.01;SOR=0.941	GT:AD:DP:GQ:PL	1/1:0,52:52:99:2447,166,0
3R	21545084	.	GC	G	2429.73	.	AC=2;AF=1.00;AN=2;DP=55;ExcessHet=3.0103;FS=0.000;MLEAC=2;MLEAF=1.00;MQ=41.26;QD=24.15;SOR=0.804	GT:AD:DP:GQ:PL	1/1:0,55:55:99:2467,169,0
3R	21545099	.	AT	A	1630.73	.	AC=2;AF=1.00;AN=2;DP=54;ExcessHet=3.0103;FS=0.000;MLEAC=2;MLEAF=1.00;MQ=41.51;QD=31.36;SOR=0.853	GT:AD:DP:GQ:PL	1/1:0,52:52:99:1668,156,0
3R	21545108	.	T	A	1529.73	.	AC=2;AF=1.00;AN=2;DP=59;ExcessHet=3.0103;FS=0.000;MLEAC=2;MLEAF=1.00;MQ=41.78;QD=25.93;SOR=0.853	GT:AD:DP:GQ:PL	1/1:0,59:59:99:1567,177,0
3R	21545191	.	GT	G	1341.73	.	AC=2;AF=1.00;AN=2;DP=64;ExcessHet=3.0103;FS=0.000;MLEAC=2;MLEAF=1.00;MQ=42.92;QD=22.36;SOR=0.986	GT:AD:DP:GQ:PL	1/1:0,60:60:99:1379,179,0
3R	21545439	.	GGAGTTGAGCCCTA	G	2404.73	.	AC=2;AF=1.00;AN=2;DP=60;ExcessHet=3.0103;FS=0.000;MLEAC=2;MLEAF=1.00;MQ=41.77;QD=31.65;SOR=0.804	GT:AD:DP:GQ:PL	1/1:0,55:55:99:2442,166,0
3R	21545594	.	C	T	30.77	.	AC=1;AF=0.500;AN=2;BaseQRankSum=1.760;ClippingRankSum=0.000;DP=28;ExcessHet=3.0103;FS=1.946;MLEAC=1;MLEAF=0.500;MQ=43.32;MQRankSum=-1.074;QD=1.10;ReadPosRankSum=1.232;SOR=0.873	GT:AD:DP:GQ:PL	0/1:23,5:28:59:59,0,509
3R	21545656	.	ACCATCCGC	A	1292.73	.	AC=1;AF=0.500;AN=2;BaseQRankSum=2.091;ClippingRankSum=0.000;DP=39;ExcessHet=3.0103;FS=8.648;MLEAC=1;MLEAF=0.500;MQ=42.49;MQRankSum=1.151;QD=34.02;ReadPosRankSum=-0.216;SOR=0.048	GT:AD:DP:GQ:PL	0/1:5,33:38:99:1330,0,111
3R	21545660	.	TCCGC	T	73.73	.	AC=1;AF=0.500;AN=2;BaseQRankSum=0.137;ClippingRankSum=0.000;DP=39;ExcessHet=3.0103;FS=8.648;MLEAC=1;MLEAF=0.500;MQ=42.49;MQRankSum=-1.087;QD=1.94;ReadPosRankSum=-0.130;SOR=3.056	GT:AD:DP:GQ:PL	0/1:33,5:38:99:111,0,1371
3R	21545667	.	A	AAC	73.73	.	AC=1;AF=0.500;AN=2;BaseQRankSum=-0.970;ClippingRankSum=0.000;DP=39;ExcessHet=3.0103;FS=8.648;MLEAC=1;MLEAF=0.500;MQ=42.49;MQRankSum=-1.087;QD=1.94;SOR=3.056	GT:AD:DP:GQ:PL	0/1:33,5:38:99:111,0,1371
3R	21545668	.	TCCGCCC	T	73.73	.	AC=1;AF=0.500;AN=2;BaseQRankSum=-1.940;ClippingRankSum=0.000;DP=39;ExcessHet=3.0103;FS=8.648;MLEAC=1;MLEAF=0.500;MQ=42.49;MQRankSum=-1.087;QD=1.94;SOR=3.056	GT:AD:DP:GQ:PL	0/1:33,5:38:99:111,0,1371
3R	21545705	.	T	C	1226.77	.	AC=2;AF=1.00;AN=2;DP=46;ExcessHet=3.0103;FS=0.000;MLEAC=2;MLEAF=1.00;MQ=42.53;QD=26.67;SOR=1.609	GT:AD:DP:GQ:PL	1/1:0,46:46:99:1255,137,0
3R	21545767	.	G	A	1029.77	.	AC=2;AF=1.00;AN=2;BaseQRankSum=-0.172;ClippingRankSum=0.000;DP=42;ExcessHet=3.0103;FS=0.000;MLEAC=2;MLEAF=1.00;MQ=42.17;MQRankSum=-0.757;QD=24.52;ReadPosRankSum=0.085;SOR=0.286	GT:AD:DP:GQ:PL	1/1:1,41:42:97:1058,97,0
3R	21545812	.	GTAGGGTGTTTT	G	1591.73	.	AC=2;AF=1.00;AN=2;DP=39;ExcessHet=3.0103;FS=0.000;MLEAC=2;MLEAF=1.00;MQ=43.14;QD=28.98;SOR=1.112	GT:AD:DP:GQ:PL	1/1:0,38:38:99:1629,114,0
3R	21545836	.	G	C	1755.77	.	AC=2;AF=1.00;AN=2;DP=37;ExcessHet=3.0103;FS=0.000;MLEAC=2;MLEAF=1.00;MQ=43.17;QD=34.19;SOR=1.270	GT:AD:DP:GQ:PL	1/1:0,37:37:99:1784,120,0
3R	21545837	.	A	T	1665.77	.	AC=2;AF=1.00;AN=2;DP=37;ExcessHet=3.0103;FS=0.000;MLEAC=2;MLEAF=1.00;MQ=43.17;QD=32.92;SOR=1.270	GT:AD:DP:GQ:PL	1/1:0,37:37:99:1694,114,0
3R	21545846	.	T	C	1600.77	.	AC=2;AF=1.00;AN=2;DP=35;ExcessHet=3.0103;FS=0.000;MLEAC=2;MLEAF=1.00;MQ=43.13;QD=34.19;SOR=1.483	GT:AD:DP:GQ:PL	1/1:0,35:35:99:1629,111,0
3R	21545976	.	A	G	1126.77	.	AC=2;AF=1.00;AN=2;DP=41;ExcessHet=3.0103;FS=0.000;MLEAC=2;MLEAF=1.00;MQ=43.57;QD=27.48;SOR=0.843	GT:AD:DP:GQ:PL	1/1:0,41:41:99:1155,123,0
3R	21546100	.	A	G	839.77	.	AC=2;AF=1.00;AN=2;BaseQRankSum=0.321;ClippingRankSum=0.000;DP=36;ExcessHet=3.0103;FS=0.000;MLEAC=2;MLEAF=1.00;MQ=43.84;MQRankSum=-0.361;QD=23.33;ReadPosRankSum=-1.004;SOR=1.244	GT:AD:DP:GQ:PL	1/1:2,34:36:54:868,54,0
3R	21546173	.	G	A	989.77	.	AC=2;AF=1.00;AN=2;DP=37;ExcessHet=3.0103;FS=0.000;MLEAC=2;MLEAF=1.00;MQ=43.89;QD=26.75;SOR=0.746	GT:AD:DP:GQ:PL	1/1:0,37:37:99:1018,111,0
3R	21546185	.	C	T	939.77	.	AC=2;AF=1.00;AN=2;BaseQRankSum=1.027;ClippingRankSum=0.000;DP=39;ExcessHet=3.0103;FS=3.123;MLEAC=2;MLEAF=1.00;MQ=43.90;MQRankSum=-0.250;QD=24.10;ReadPosRankSum=1.236;SOR=0.198	GT:AD:DP:GQ:PL	1/1:2,37:39:64:968,64,0
3R	21546409	.	T	C	1062.77	.	AC=2;AF=1.00;AN=2;DP=41;ExcessHet=3.0103;FS=0.000;MLEAC=2;MLEAF=1.00;MQ=43.90;QD=25.92;SOR=1.501	GT:AD:DP:GQ:PL	1/1:0,41:41:99:1091,122,0
3R	21546455	.	A	AT	2013.73	.	AC=2;AF=1.00;AN=2;DP=47;ExcessHet=3.0103;FS=0.000;MLEAC=2;MLEAF=1.00;MQ=43.96;QD=31.84;SOR=1.931	GT:AD:DP:GQ:PL	1/1:0,46:46:99:2051,138,0
3R	21546458	.	C	T	2022.77	.	AC=2;AF=1.00;AN=2;DP=46;ExcessHet=3.0103;FS=0.000;MLEAC=2;MLEAF=1.00;MQ=43.96;QD=32.08;SOR=1.931	GT:AD:DP:GQ:PL	1/1:0,46:46:99:2051,138,0
3R	21547403	.	G	A	1437.77	.	AC=1;AF=0.500;AN=2;BaseQRankSum=0.935;ClippingRankSum=0.000;DP=65;ExcessHet=3.0103;FS=12.374;MLEAC=1;MLEAF=0.500;MQ=44.00;MQRankSum=0.000;QD=22.12;ReadPosRankSum=-1.476;SOR=1.379	GT:AD:DP:GQ:PL	0/1:5,60:65:30:1466,0,30
3R	21547588	.	A	G	34.77	.	AC=1;AF=0.500;AN=2;BaseQRankSum=-1.913;ClippingRankSum=0.000;DP=44;ExcessHet=3.0103;FS=1.595;MLEAC=1;MLEAF=0.500;MQ=43.96;MQRankSum=0.497;QD=0.79;ReadPosRankSum=-1.616;SOR=0.832	GT:AD:DP:GQ:PL	0/1:37,7:44:63:63,0,910
3R	21548219	.	T	C	1006.77	.	AC=2;AF=1.00;AN=2;BaseQRankSum=-0.235;ClippingRankSum=0.000;DP=42;ExcessHet=3.0103;FS=0.000;MLEAC=2;MLEAF=1.00;MQ=43.95;MQRankSum=-0.113;QD=24.56;ReadPosRankSum=-0.600;SOR=1.096	GT:AD:DP:GQ:PL	1/1:2,39:41:68:1035,68,0
3R	21548516	.	G	T	1083.77	.	AC=2;AF=1.00;AN=2;BaseQRankSum=-0.779;ClippingRankSum=0.000;DP=47;ExcessHet=3.0103;FS=0.000;MLEAC=2;MLEAF=1.00;MQ=43.94;MQRankSum=-0.176;QD=23.56;ReadPosRankSum=-1.064;SOR=0.396	GT:AD:DP:GQ:PL	1/1:3,43:46:53:1112,53,0
3R	21548874	.	T	C	839.77	.	AC=2;AF=1.00;AN=2;BaseQRankSum=0.051;ClippingRankSum=0.000;DP=35;ExcessHet=3.0103;FS=0.000;MLEAC=2;MLEAF=1.00;MQ=44.00;MQRankSum=0.000;QD=23.99;ReadPosRankSum=-0.515;SOR=0.223	GT:AD:DP:GQ:PL	1/1:1,34:35:76:868,76,0
3R	21548915	.	T	G	799.77	.	AC=2;AF=1.00;AN=2;BaseQRankSum=-1.286;ClippingRankSum=0.000;DP=35;ExcessHet=3.0103;FS=0.000;MLEAC=2;MLEAF=1.00;MQ=44.00;MQRankSum=0.000;QD=22.85;ReadPosRankSum=0.534;SOR=0.752	GT:AD:DP:GQ:PL	1/1:2,33:35:48:828,48,0
3R	21548971	.	A	T	865.10	.	AC=2;AF=1.00;AN=2;BaseQRankSum=0.532;ClippingRankSum=0.000;DP=44;ExcessHet=3.0103;FS=0.000;MLEAC=2;MLEAF=1.00;MQ=44.00;MQRankSum=0.000;QD=19.66;ReadPosRankSum=-0.537;SOR=0.651	GT:AD:DP:GQ:PL	1/1:5,39:44:11:893,11,0
3R	21549048	.	G	A	1159.77	.	AC=2;AF=1.00;AN=2;DP=46;ExcessHet=3.0103;FS=0.000;MLEAC=2;MLEAF=1.00;MQ=44.00;QD=25.21;SOR=0.693	GT:AD:DP:GQ:PL	1/1:0,46:46:99:1188,136,0
3R	21549096	.	C	T	910.77	.	AC=2;AF=1.00;AN=2;DP=39;ExcessHet=3.0103;FS=0.000;MLEAC=2;MLEAF=1.00;MQ=44.00;QD=25.30;SOR=1.547	GT:AD:DP:GQ:PL	1/1:0,36:36:99:939,107,0
3R	21549108	.	G	A	846.77	.	AC=1;AF=0.500;AN=2;BaseQRankSum=0.929;ClippingRankSum=0.000;DP=44;ExcessHet=3.0103;FS=0.000;MLEAC=1;MLEAF=0.500;MQ=44.00;MQRankSum=0.000;QD=19.24;ReadPosRankSum=0.620;SOR=0.627	GT:AD:DP:GQ:PL	0/1:7,37:44:64:875,0,64
3R	21549141	.	G	A	836.77	.	AC=1;AF=0.500;AN=2;BaseQRankSum=0.924;ClippingRankSum=0.000;DP=42;ExcessHet=3.0103;FS=0.000;MLEAC=1;MLEAF=0.500;MQ=44.00;MQRankSum=0.000;QD=19.92;ReadPosRankSum=-1.034;SOR=0.693	GT:AD:DP:GQ:PL	0/1:6,36:42:38:865,0,38
3R	21549948	.	C	T	728.98	.	AC=2;AF=1.00;AN=2;BaseQRankSum=2.581;ClippingRankSum=0.000;DP=35;ExcessHet=3.0103;FS=5.237;MLEAC=2;MLEAF=1.00;MQ=44.00;MQRankSum=0.000;QD=21.44;ReadPosRankSum=0.407;SOR=0.870	GT:AD:DP:GQ:PL	1/1:4,30:34:13:757,13,0
3R	21550035	.	A	G	723.94	.	AC=2;AF=1.00;AN=2;BaseQRankSum=0.733;ClippingRankSum=0.000;DP=36;ExcessHet=3.0103;FS=0.000;MLEAC=2;MLEAF=1.00;MQ=44.00;MQRankSum=0.000;QD=20.11;ReadPosRankSum=0.182;SOR=0.892	GT:AD:DP:GQ:PL	1/1:4,32:36:14:752,14,0
3R	21550199	.	A	AC	957.73	.	AC=2;AF=1.00;AN=2;BaseQRankSum=0.765;ClippingRankSum=0.000;DP=33;ExcessHet=3.0103;FS=0.000;MLEAC=2;MLEAF=1.00;MQ=43.94;MQRankSum=-0.127;QD=29.02;ReadPosRankSum=0.908;SOR=0.462	GT:AD:DP:GQ:PL	1/1:2,31:33:31:995,31,0
3R	21550526	.	AGT	A	1453.73	.	AC=1;AF=0.500;AN=2;BaseQRankSum=-0.342;ClippingRankSum=0.000;DP=43;ExcessHet=3.0103;FS=0.000;MLEAC=1;MLEAF=0.500;MQ=42.62;MQRankSum=-1.535;QD=33.81;ReadPosRankSum=0.865;SOR=0.495	GT:AD:DP:GQ:PL	0/1:7,36:43:99:1491,0,186
3R	21550545	.	T	C	1512.77	.	AC=1;AF=0.500;AN=2;BaseQRankSum=-1.469;ClippingRankSum=0.000;DP=45;ExcessHet=3.0103;FS=1.552;MLEAC=1;MLEAF=0.500;MQ=42.29;MQRankSum=-1.672;QD=33.62;ReadPosRankSum=1.081;SOR=0.621	GT:AD:DP:GQ:PL	0/1:7,38:45:99:1541,0,180
3R	21550587	.	AAT	A	951.73	.	AC=1;AF=0.500;AN=2;BaseQRankSum=1.689;ClippingRankSum=0.000;DP=39;ExcessHet=3.0103;FS=0.000;MLEAC=1;MLEAF=0.500;MQ=41.82;MQRankSum=-1.695;QD=26.44;ReadPosRankSum=-0.127;SOR=0.826	GT:AD:DP:GQ:PL	0/1:6,30:36:99:989,0,122
3R	21550658	.	C	CA	1941.73	.	AC=1;AF=0.500;AN=2;BaseQRankSum=-0.798;ClippingRankSum=0.000;DP=26;ExcessHet=3.0103;FS=14.256;MLEAC=1;MLEAF=0.500;MQ=38.90;MQRankSum=-1.873;QD=29.75;ReadPosRankSum=-1.108;SOR=1.576	GT:AD:DP:GQ:PL	0/1:9,17:26:57:1979,0,57
3R	21550659	.	C	CGAAAACCAACGGCGAAAATCGACAGACAGACGCGCTTAATGCGCTGCCAAACAAATGCGGAAAGTTCAAAGGACAGTCGAGTATGTCGCGGAAGTCGGGAGGGGAGGCGAAAAAGCCAACGATGCTAATAAGCGTTGCAACCGCAATTTTGCAGGGCGAGCCAGGGCGCCTAATTACGCTG	1941.73	.	AC=1;AF=0.500;AN=2;BaseQRankSum=-0.510;ClippingRankSum=0.000;DP=22;ExcessHet=3.0103;FS=9.361;MLEAC=1;MLEAF=0.500;MQ=39.50;MQRankSum=-2.796;QD=26.87;ReadPosRankSum=-3.446;SOR=1.580	GT:AD:DP:GQ:PL	0/1:5,17:22:57:1979,0,57
3R	21550702	.	T	C	647.77	.	AC=1;AF=0.500;AN=2;BaseQRankSum=0.660;ClippingRankSum=0.000;DP=33;ExcessHet=3.0103;FS=2.240;MLEAC=1;MLEAF=0.500;MQ=42.37;MQRankSum=-2.105;QD=19.63;ReadPosRankSum=0.238;SOR=1.659	GT:AD:DP:GQ:PL	0/1:5,28:33:39:676,0,39
3R	21550789	.	C	T	1057.96	.	AC=2;AF=1.00;AN=2;BaseQRankSum=-1.087;ClippingRankSum=0.000;DP=51;ExcessHet=3.0103;FS=0.000;MLEAC=2;MLEAF=1.00;MQ=41.57;MQRankSum=-1.420;QD=21.16;ReadPosRankSum=0.728;SOR=0.478	GT:AD:DP:GQ:PL	1/1:5,45:50:5:1085,5,0
3R	21550822	.	A	G	1875.77	.	AC=1;AF=0.500;AN=2;BaseQRankSum=-1.375;ClippingRankSum=0.000;DP=51;ExcessHet=3.0103;FS=2.143;MLEAC=1;MLEAF=0.500;MQ=41.55;MQRankSum=-1.252;QD=27.53;ReadPosRankSum=0.340;SOR=0.223	GT:AD:DP:GQ:PL	0/1:4,46:50:60:1904,0,60
3R	21550831	.	A	AT	1896.73	.	AC=1;AF=0.500;AN=2;BaseQRankSum=-0.401;ClippingRankSum=0.000;DP=49;ExcessHet=3.0103;FS=2.133;MLEAC=1;MLEAF=0.500;MQ=41.78;MQRankSum=-1.207;QD=31.95;ReadPosRankSum=0.037;SOR=0.241	GT:AD:DP:GQ:PL	0/1:4,45:49:57:1934,0,57
3R	21550847	.	G	A	1165.77	.	AC=2;AF=1.00;AN=2;BaseQRankSum=-0.303;ClippingRankSum=0.000;DP=50;ExcessHet=3.0103;FS=2.204;MLEAC=2;MLEAF=1.00;MQ=41.58;MQRankSum=-1.161;QD=23.32;ReadPosRankSum=-0.371;SOR=0.544	GT:AD:DP:GQ:PL	1/1:3,47:50:66:1194,66,0
3R	21550961	.	A	C	1275.77	.	AC=2;AF=1.00;AN=2;BaseQRankSum=-1.229;ClippingRankSum=0.000;DP=56;ExcessHet=3.0103;FS=0.000;MLEAC=2;MLEAF=1.00;MQ=43.47;MQRankSum=-0.820;QD=23.20;ReadPosRankSum=0.186;SOR=0.994	GT:AD:DP:GQ:PL	1/1:4,51:55:35:1304,35,0
3R	21550980	.	C	G	2003.81	.	AC=1;AF=0.500;AN=2;BaseQRankSum=1.198;ClippingRankSum=0.000;DP=54;ExcessHet=3.0103;FS=0.000;MLEAC=1;MLEAF=0.500;MQ=43.45;MQRankSum=-0.838;QD=24.70;ReadPosRankSum=-1.139;SOR=1.007	GT:AD:DP:GQ:PL	0/1:4,49:53:20:2032,0,20
3R	21550982	.	A	G	2003.81	.	AC=1;AF=0.500;AN=2;BaseQRankSum=0.127;ClippingRankSum=0.000;DP=53;ExcessHet=3.0103;FS=0.000;MLEAC=1;MLEAF=0.500;MQ=43.44;MQRankSum=-0.848;QD=27.38;ReadPosRankSum=-0.705;SOR=0.963	GT:AD:DP:GQ:PL	0/1:4,48:52:20:2032,0,20
3R	21551003	.	C	T	1124.79	.	AC=2;AF=1.00;AN=2;BaseQRankSum=2.405;ClippingRankSum=0.000;DP=51;ExcessHet=3.0103;FS=0.000;MLEAC=2;MLEAF=1.00;MQ=43.45;MQRankSum=-0.801;QD=22.50;ReadPosRankSum=0.054;SOR=0.780	GT:AD:DP:GQ:PL	1/1:4,46:50:23:1153,23,0
3R	21551026	.	C	G	972.77	.	AC=2;AF=1.00;AN=2;BaseQRankSum=-1.585;ClippingRankSum=0.000;DP=46;ExcessHet=3.0103;FS=2.163;MLEAC=2;MLEAF=1.00;MQ=43.79;MQRankSum=-0.507;QD=21.62;ReadPosRankSum=0.251;SOR=0.497	GT:AD:DP:GQ:PL	1/1:3,42:45:32:1001,32,0
3R	21551058	.	C	T	1241.77	.	AC=2;AF=1.00;AN=2;BaseQRankSum=-1.409;ClippingRankSum=0.000;DP=48;ExcessHet=3.0103;FS=0.000;MLEAC=2;MLEAF=1.00;MQ=43.88;MQRankSum=-0.105;QD=26.42;ReadPosRankSum=-0.406;SOR=0.223	GT:AD:DP:GQ:PL	1/1:1,46:47:99:1270,111,0
3R	21551120	.	C	T	1228.89	.	AC=1;AF=0.500;AN=2;BaseQRankSum=0.616;ClippingRankSum=0.000;DP=54;ExcessHet=3.0103;FS=2.144;MLEAC=1;MLEAF=0.500;MQ=43.95;MQRankSum=-0.163;QD=23.19;ReadPosRankSum=-0.919;SOR=0.477	GT:AD:DP:GQ:PL	0/1:3,50:53:2:1255,0,2
3R	21551185	.	A	G	1187.78	.	AC=2;AF=1.00;AN=2;BaseQRankSum=-0.273;ClippingRankSum=0.000;DP=55;ExcessHet=3.0103;FS=0.000;MLEAC=2;MLEAF=1.00;MQ=43.93;MQRankSum=-0.406;QD=21.60;ReadPosRankSum=-1.066;SOR=0.716	GT:AD:DP:GQ:PL	1/1:5,50:55:24:1216,24,0
3R	21551234	.	A	T	1067.56	.	AC=2;AF=1.00;AN=2;BaseQRankSum=0.753;ClippingRankSum=0.000;DP=49;ExcessHet=3.0103;FS=0.000;MLEAC=2;MLEAF=1.00;MQ=43.92;MQRankSum=-0.434;QD=21.79;ReadPosRankSum=1.740;SOR=0.859	GT:AD:DP:GQ:PL	1/1:5,44:49:7:1095,7,0
3R	21551330	.	C	CCA	1246.73	.	AC=2;AF=1.00;AN=2;DP=50;ExcessHet=3.0103;FS=0.000;MLEAC=2;MLEAF=1.00;MQ=43.96;QD=28.99;SOR=0.902	GT:AD:DP:GQ:PL	1/1:3,40:43:96:1283,96,0
3R	21551385	.	C	A	1100.77	.	AC=2;AF=1.00;AN=2;BaseQRankSum=1.057;ClippingRankSum=0.000;DP=49;ExcessHet=3.0103;FS=2.152;MLEAC=2;MLEAF=1.00;MQ=44.00;MQRankSum=0.000;QD=22.46;ReadPosRankSum=-0.256;SOR=0.292	GT:AD:DP:GQ:PL	1/1:4,45:49:39:1129,39,0
3R	21551513	.	C	T	1014.78	.	AC=2;AF=1.00;AN=2;BaseQRankSum=0.527;ClippingRankSum=0.000;DP=49;ExcessHet=3.0103;FS=0.000;MLEAC=2;MLEAF=1.00;MQ=43.92;MQRankSum=-0.270;QD=20.71;ReadPosRankSum=1.723;SOR=0.512	GT:AD:DP:GQ:PL	1/1:5,44:49:25:1043,25,0
3R	21551851	.	G	T	1210.77	.	AC=2;AF=1.00;AN=2;BaseQRankSum=0.572;ClippingRankSum=0.000;DP=49;ExcessHet=3.0103;FS=0.000;MLEAC=2;MLEAF=1.00;MQ=44.00;MQRankSum=0.000;QD=24.71;ReadPosRankSum=0.412;SOR=0.919	GT:AD:DP:GQ:PL	1/1:2,47:49:92:1239,92,0
3R	21552948	.	A	T	1204.77	.	AC=2;AF=1.00;AN=2;BaseQRankSum=-1.650;ClippingRankSum=0.000;DP=49;ExcessHet=3.0103;FS=6.021;MLEAC=2;MLEAF=1.00;MQ=43.84;MQRankSum=-0.484;QD=24.59;ReadPosRankSum=0.104;SOR=0.084	GT:AD:DP:GQ:PL	1/1:3,46:49:58:1233,58,0
3R	21553011	.	TA	T	1714.73	.	AC=1;AF=0.500;AN=2;BaseQRankSum=-0.314;ClippingRankSum=0.000;DP=45;ExcessHet=3.0103;FS=13.961;MLEAC=1;MLEAF=0.500;MQ=43.69;MQRankSum=-0.857;QD=29.63;ReadPosRankSum=0.319;SOR=0.678	GT:AD:DP:GQ:PL	0/1:4,41:45:42:1752,0,42
3R	21553015	.	A	C	1873.77	.	AC=1;AF=0.500;AN=2;BaseQRankSum=-0.861;ClippingRankSum=0.000;DP=47;ExcessHet=3.0103;FS=13.871;MLEAC=1;MLEAF=0.500;MQ=43.71;MQRankSum=-0.834;QD=26.73;ReadPosRankSum=-0.191;SOR=0.648	GT:AD:DP:GQ:PL	0/1:4,43:47:29:1902,0,29
3R	21553016	.	G	GGCC	1895.74	.	AC=1;AF=0.500;AN=2;BaseQRankSum=-1.357;ClippingRankSum=0.000;DP=47;ExcessHet=3.0103;FS=13.871;MLEAC=1;MLEAF=0.500;MQ=43.71;MQRankSum=-0.834;QD=23.13;ReadPosRankSum=-0.305;SOR=0.648	GT:AD:DP:GQ:PL	0/1:4,43:47:26:1933,0,26
3R	21553018	.	AGTCG	A	1895.74	.	AC=1;AF=0.500;AN=2;BaseQRankSum=-1.168;ClippingRankSum=0.000;DP=51;ExcessHet=3.0103;FS=14.506;MLEAC=1;MLEAF=0.500;MQ=43.73;MQRankSum=-0.793;QD=33.53;ReadPosRankSum=-0.683;SOR=0.762	GT:AD:DP:GQ:PL	0/1:4,47:51:26:1933,0,26
3R	21553161	.	G	T	1125.77	.	AC=1;AF=0.500;AN=2;BaseQRankSum=-0.609;ClippingRankSum=0.000;DP=55;ExcessHet=3.0103;FS=1.519;MLEAC=1;MLEAF=0.500;MQ=44.17;MQRankSum=0.039;QD=20.47;ReadPosRankSum=-1.343;SOR=0.595	GT:AD:DP:GQ:PL	0/1:7,48:55:28:1154,0,28
3R	21553187	.	TA	T	815.73	.	AC=2;AF=1.00;AN=2;DP=50;ExcessHet=3.0103;FS=0.000;MLEAC=1;MLEAF=0.500;MQ=44.07;QD=17.73;SOR=0.843	GT:AD:DP:GQ:PL	1/1:5,41:46:84:832,84,0
3R	21553229	.	T	G	1096.77	.	AC=2;AF=1.00;AN=2;BaseQRankSum=-2.036;ClippingRankSum=0.000;DP=46;ExcessHet=3.0103;FS=3.108;MLEAC=2;MLEAF=1.00;MQ=43.57;MQRankSum=-0.716;QD=23.84;ReadPosRankSum=1.644;SOR=0.263	GT:AD:DP:GQ:PL	1/1:2,44:46:80:1125,80,0
3R	21553244	.	G	T	1923.77	.	AC=2;AF=1.00;AN=2;BaseQRankSum=-1.713;ClippingRankSum=0.000;DP=46;ExcessHet=3.0103;FS=0.000;MLEAC=2;MLEAF=1.00;MQ=43.49;MQRankSum=-0.545;QD=34.54;ReadPosRankSum=1.621;SOR=0.241	GT:AD:DP:GQ:PL	1/1:1,45:46:99:1952,107,0
3R	21553245	.	T	G	1923.77	.	AC=2;AF=1.00;AN=2;BaseQRankSum=-1.643;ClippingRankSum=0.000;DP=46;ExcessHet=3.0103;FS=0.000;MLEAC=2;MLEAF=1.00;MQ=43.49;MQRankSum=-0.545;QD=30.94;ReadPosRankSum=1.733;SOR=0.241	GT:AD:DP:GQ:PL	1/1:1,45:46:99:1952,107,0
3R	21553257	.	T	C	1166.77	.	AC=2;AF=1.00;AN=2;DP=43;ExcessHet=3.0103;FS=0.000;MLEAC=2;MLEAF=1.00;MQ=43.45;QD=27.13;SOR=0.836	GT:AD:DP:GQ:PL	1/1:0,43:43:99:1195,129,0
3R	21553302	.	A	G	1134.77	.	AC=2;AF=1.00;AN=2;BaseQRankSum=-2.601;ClippingRankSum=0.000;DP=49;ExcessHet=3.0103;FS=6.248;MLEAC=2;MLEAF=1.00;MQ=43.40;MQRankSum=-1.149;QD=23.16;ReadPosRankSum=1.878;SOR=0.061	GT:AD:DP:GQ:PL	1/1:3,46:49:60:1163,60,0
3R	21553314	.	C	T	1845.28	.	AC=2;AF=1.00;AN=2;BaseQRankSum=-2.183;ClippingRankSum=0.000;DP=48;ExcessHet=3.0103;FS=6.307;MLEAC=2;MLEAF=1.00;MQ=43.34;MQRankSum=-1.226;QD=31.82;ReadPosRankSum=0.980;SOR=0.303	GT:AD:DP:GQ:PL	1/1:3,45:48:9:1873,9,0
3R	21553320	.	A	C	1882.03	.	AC=2;AF=1.00;AN=2;BaseQRankSum=0.407;ClippingRankSum=0.000;DP=48;ExcessHet=3.0103;FS=9.897;MLEAC=2;MLEAF=1.00;MQ=43.38;MQRankSum=-1.167;QD=31.09;ReadPosRankSum=0.362;SOR=0.467	GT:AD:DP:GQ:PL	1/1:3,45:48:12:1910,12,0
3R	21553347	.	T	A	1830.77	.	AC=1;AF=0.500;AN=2;BaseQRankSum=0.603;ClippingRankSum=0.000;DP=49;ExcessHet=3.0103;FS=5.036;MLEAC=1;MLEAF=0.500;MQ=43.56;MQRankSum=-1.086;QD=30.64;ReadPosRankSum=-0.566;SOR=0.729	GT:AD:DP:GQ:PL	0/1:4,45:49:33:1859,0,33
3R	21553352	.	A	C	1834.77	.	AC=1;AF=0.500;AN=2;BaseQRankSum=-0.773;ClippingRankSum=0.000;DP=49;ExcessHet=3.0103;FS=4.819;MLEAC=1;MLEAF=0.500;MQ=43.60;MQRankSum=-1.020;QD=29.71;ReadPosRankSum=-1.114;SOR=0.578	GT:AD:DP:GQ:PL	0/1:4,45:49:33:1863,0,33
3R	21553363	.	A	G	1022.22	.	AC=2;AF=1.00;AN=2;BaseQRankSum=-0.106;ClippingRankSum=0.000;DP=48;ExcessHet=3.0103;FS=0.000;MLEAC=2;MLEAF=1.00;MQ=43.67;MQRankSum=-1.019;QD=21.30;ReadPosRankSum=-0.662;SOR=0.504	GT:AD:DP:GQ:PL	1/1:5,43:48:4:1049,4,0
3R	21553515	.	T	TC	1932.74	.	AC=2;AF=1.00;AN=2;BaseQRankSum=-0.082;ClippingRankSum=0.000;DP=50;ExcessHet=3.0103;FS=3.072;MLEAC=2;MLEAF=1.00;MQ=43.67;MQRankSum=-0.885;QD=28.99;ReadPosRankSum=-1.213;SOR=0.123	GT:AD:DP:GQ:PL	1/1:2,46:48:30:1970,30,0
3R	21553518	.	T	TTCC	1977.73	.	AC=2;AF=1.00;AN=2;BaseQRankSum=-0.161;ClippingRankSum=0.000;DP=50;ExcessHet=3.0103;FS=3.055;MLEAC=2;MLEAF=1.00;MQ=43.67;MQRankSum=-0.872;QD=27.08;ReadPosRankSum=-1.163;SOR=0.133	GT:AD:DP:GQ:PL	1/1:2,47:49:33:2015,33,0
3R	21553523	.	TTC	T	2139.73	.	AC=2;AF=1.00;AN=2;BaseQRankSum=-0.912;ClippingRankSum=0.000;DP=50;ExcessHet=3.0103;FS=3.035;MLEAC=2;MLEAF=1.00;MQ=43.45;MQRankSum=-0.859;QD=31.63;ReadPosRankSum=-0.916;SOR=0.142	GT:AD:DP:GQ:PL	1/1:2,48:50:42:2177,42,0
3R	21553526	.	T	A	2103.77	.	AC=2;AF=1.00;AN=2;BaseQRankSum=-0.371;ClippingRankSum=0.000;DP=52;ExcessHet=3.0103;FS=3.037;MLEAC=2;MLEAF=1.00;MQ=43.47;MQRankSum=-0.836;QD=33.10;ReadPosRankSum=-0.786;SOR=0.141	GT:AD:DP:GQ:PL	1/1:2,50:52:39:2132,39,0
3R	21553534	.	C	G	2185.77	.	AC=2;AF=1.00;AN=2;BaseQRankSum=0.977;ClippingRankSum=0.000;DP=53;ExcessHet=3.0103;FS=3.017;MLEAC=2;MLEAF=1.00;MQ=43.44;MQRankSum=-0.867;QD=27.64;ReadPosRankSum=-0.210;SOR=0.150	GT:AD:DP:GQ:PL	1/1:2,51:53:47:2214,47,0
3R	21553545	.	C	T	2215.77	.	AC=2;AF=1.00;AN=2;BaseQRankSum=0.448;ClippingRankSum=0.000;DP=57;ExcessHet=3.0103;FS=2.924;MLEAC=2;MLEAF=1.00;MQ=43.48;MQRankSum=-0.824;QD=31.27;ReadPosRankSum=0.369;SOR=0.191	GT:AD:DP:GQ:PL	1/1:2,55:57:53:2244,53,0
3R	21553574	.	C	A	1243.77	.	AC=2;AF=1.00;AN=2;BaseQRankSum=-1.785;ClippingRankSum=0.000;DP=51;ExcessHet=3.0103;FS=0.000;MLEAC=2;MLEAF=1.00;MQ=43.65;MQRankSum=-0.632;QD=24.88;ReadPosRankSum=2.359;SOR=1.179	GT:AD:DP:GQ:PL	1/1:2,48:50:93:1272,93,0
3R	21553963	.	AT	A	831.73	.	AC=2;AF=1.00;AN=2;BaseQRankSum=1.421;ClippingRankSum=0.000;DP=53;ExcessHet=3.0103;FS=5.219;MLEAC=2;MLEAF=1.00;MQ=44.00;MQRankSum=0.000;QD=16.97;ReadPosRankSum=1.853;SOR=0.884	GT:AD:DP:GQ:PL	1/1:4,45:49:53:869,53,0
3R	21554012	.	C	T	1388.77	.	AC=2;AF=1.00;AN=2;DP=53;ExcessHet=3.0103;FS=0.000;MLEAC=2;MLEAF=1.00;MQ=44.00;QD=26.20;SOR=1.287	GT:AD:DP:GQ:PL	1/1:0,53:53:99:1417,158,0
3R	21555063	.	G	A	37.77	.	AC=1;AF=0.500;AN=2;BaseQRankSum=0.174;ClippingRankSum=0.000;DP=71;ExcessHet=3.0103;FS=4.944;MLEAC=1;MLEAF=0.500;MQ=43.87;MQRankSum=-3.460;QD=0.54;ReadPosRankSum=-1.163;SOR=0.909	GT:AD:DP:GQ:PL	0/1:60,10:70:66:66,0,1451
3R	21555103	.	A	T	78.77	.	AC=1;AF=0.500;AN=2;BaseQRankSum=0.812;ClippingRankSum=0.000;DP=62;ExcessHet=3.0103;FS=1.594;MLEAC=1;MLEAF=0.500;MQ=43.85;MQRankSum=-3.924;QD=1.29;ReadPosRankSum=0.644;SOR=0.794	GT:AD:DP:GQ:PL	0/1:54,7:61:99:107,0,2691
3R	21555112	.	C	T	51.77	.	AC=1;AF=0.500;AN=2;BaseQRankSum=-0.379;ClippingRankSum=0.000;DP=64;ExcessHet=3.0103;FS=3.851;MLEAC=1;MLEAF=0.500;MQ=43.86;MQRankSum=-4.355;QD=0.82;ReadPosRankSum=1.485;SOR=1.250	GT:AD:DP:GQ:PL	0/1:57,6:63:80:80,0,2694
3R	21555193	.	A	C	100.77	.	AC=1;AF=0.500;AN=2;BaseQRankSum=0.147;ClippingRankSum=0.000;DP=67;ExcessHet=3.0103;FS=5.557;MLEAC=1;MLEAF=0.500;MQ=43.83;MQRankSum=-4.749;QD=1.50;ReadPosRankSum=-1.471;SOR=1.005	GT:AD:DP:GQ:PL	0/1:59,8:67:99:129,0,2433
3R	21555199	.	A	G	103.77	.	AC=1;AF=0.500;AN=2;BaseQRankSum=1.823;ClippingRankSum=0.000;DP=65;ExcessHet=3.0103;FS=4.038;MLEAC=1;MLEAF=0.500;MQ=43.86;MQRankSum=-4.431;QD=1.60;ReadPosRankSum=-0.627;SOR=1.203	GT:AD:DP:GQ:PL	0/1:59,6:65:99:132,0,2565
3R	21555200	.	T	C	81.77	.	AC=1;AF=0.500;AN=2;BaseQRankSum=2.367;ClippingRankSum=0.000;DP=67;ExcessHet=3.0103;FS=6.278;MLEAC=1;MLEAF=0.500;MQ=43.83;MQRankSum=-5.120;QD=1.22;ReadPosRankSum=-1.167;SOR=1.525	GT:AD:DP:GQ:PL	0/1:60,7:67:99:110,0,2540
3R	21555202	.	GATATAA	G	63.73	.	AC=1;AF=0.500;AN=2;BaseQRankSum=2.356;ClippingRankSum=0.000;DP=70;ExcessHet=3.0103;FS=6.158;MLEAC=1;MLEAF=0.500;MQ=43.84;MQRankSum=-5.244;QD=0.91;ReadPosRankSum=-1.088;SOR=1.537	GT:AD:DP:GQ:PL	0/1:63,7:70:99:101,0,2666
3R	21555230	.	C	T	1812.77	.	AC=2;AF=1.00;AN=2;DP=68;ExcessHet=3.0103;FS=0.000;MLEAC=2;MLEAF=1.00;MQ=43.94;QD=26.66;SOR=0.693	GT:AD:DP:GQ:PL	1/1:0,68:68:99:1841,203,0
3R	21555260	.	A	G	1754.77	.	AC=2;AF=1.00;AN=2;DP=66;ExcessHet=3.0103;FS=0.000;MLEAC=2;MLEAF=1.00;MQ=43.94;QD=26.59;SOR=0.818	GT:AD:DP:GQ:PL	1/1:0,66:66:99:1783,197,0
3R	21555852	.	A	G	956.77	.	AC=2;AF=1.00;AN=2;BaseQRankSum=-0.199;ClippingRankSum=0.000;DP=43;ExcessHet=3.0103;FS=2.403;MLEAC=2;MLEAF=1.00;MQ=44.00;MQRankSum=0.000;QD=22.25;ReadPosRankSum=-0.808;SOR=0.799	GT:AD:DP:GQ:PL	1/1:3,40:43:46:985,46,0
3R	21556226	.	CTGG	C	1529.73	.	AC=1;AF=0.500;AN=2;BaseQRankSum=-0.120;ClippingRankSum=0.000;DP=43;ExcessHet=3.0103;FS=0.000;MLEAC=1;MLEAF=0.500;MQ=43.87;MQRankSum=-0.467;QD=28.12;ReadPosRankSum=-1.403;SOR=0.818	GT:AD:DP:GQ:PL	0/1:5,38:43:99:1567,0,120
3R	21556418	.	G	A	1648.77	.	AC=1;AF=0.500;AN=2;BaseQRankSum=-0.599;ClippingRankSum=0.000;DP=45;ExcessHet=3.0103;FS=0.000;MLEAC=1;MLEAF=0.500;MQ=43.89;MQRankSum=-0.455;QD=27.77;ReadPosRankSum=-0.700;SOR=0.519	GT:AD:DP:GQ:PL	0/1:5,40:45:99:1677,0,198
3R	21556426	.	C	T	1594.77	.	AC=1;AF=0.500;AN=2;BaseQRankSum=1.911;ClippingRankSum=0.000;DP=44;ExcessHet=3.0103;FS=0.000;MLEAC=1;MLEAF=0.500;MQ=43.89;MQRankSum=-0.461;QD=24.72;ReadPosRankSum=-0.850;SOR=0.483	GT:AD:DP:GQ:PL	0/1:5,39:44:99:1623,0,204
3R	21556430	.	T	A	1630.77	.	AC=1;AF=0.500;AN=2;BaseQRankSum=-0.329;ClippingRankSum=0.000;DP=45;ExcessHet=3.0103;FS=0.000;MLEAC=1;MLEAF=0.500;MQ=43.89;MQRankSum=-0.455;QD=33.00;ReadPosRankSum=-1.034;SOR=0.446	GT:AD:DP:GQ:PL	0/1:5,40:45:99:1659,0,201
3R	21556472	.	G	A	818.77	.	AC=1;AF=0.500;AN=2;BaseQRankSum=-0.148;ClippingRankSum=0.000;DP=41;ExcessHet=3.0103;FS=0.000;MLEAC=1;MLEAF=0.500;MQ=43.81;MQRankSum=1.021;QD=19.97;ReadPosRankSum=0.131;SOR=0.749	GT:AD:DP:GQ:PL	0/1:6,35:41:52:847,0,52
3R	21556488	.	T	C	1456.77	.	AC=1;AF=0.500;AN=2;BaseQRankSum=0.543;ClippingRankSum=0.000;DP=41;ExcessHet=3.0103;FS=0.000;MLEAC=1;MLEAF=0.500;MQ=43.81;MQRankSum=1.235;QD=25.68;ReadPosRankSum=0.042;SOR=0.527	GT:AD:DP:GQ:PL	0/1:5,36:41:99:1485,0,142
3R	21556490	.	A	G	1456.77	.	AC=1;AF=0.500;AN=2;BaseQRankSum=1.131;ClippingRankSum=0.000;DP=40;ExcessHet=3.0103;FS=0.000;MLEAC=1;MLEAF=0.500;MQ=43.81;MQRankSum=1.209;QD=33.28;ReadPosRankSum=0.108;SOR=0.487	GT:AD:DP:GQ:PL	0/1:5,35:40:99:1485,0,142
3R	21556508	.	C	T	865.77	.	AC=1;AF=0.500;AN=2;BaseQRankSum=-0.817;ClippingRankSum=0.000;DP=44;ExcessHet=3.0103;FS=1.648;MLEAC=1;MLEAF=0.500;MQ=43.87;MQRankSum=1.564;QD=19.68;ReadPosRankSum=0.265;SOR=0.430	GT:AD:DP:GQ:PL	0/1:6,38:44:41:894,0,41
3R	21556885	.	G	C	2150.77	.	AC=2;AF=1.00;AN=2;DP=50;ExcessHet=3.0103;FS=0.000;MLEAC=2;MLEAF=1.00;MQ=43.92;QD=26.47;SOR=1.051	GT:AD:DP:GQ:PL	1/1:0,50:50:99:2179,156,0
3R	21556901	.	C	G	2132.77	.	AC=2;AF=1.00;AN=2;DP=52;ExcessHet=3.0103;FS=0.000;MLEAC=2;MLEAF=1.00;MQ=43.92;QD=28.99;SOR=0.770	GT:AD:DP:GQ:PL	1/1:0,52:52:99:2161,156,0
3R	21557182	.	T	C	1260.88	.	AC=2;AF=1.00;AN=2;BaseQRankSum=-0.761;ClippingRankSum=0.000;DP=33;ExcessHet=3.0103;FS=0.000;MLEAC=2;MLEAF=1.00;MQ=43.76;MQRankSum=-0.279;QD=34.03;ReadPosRankSum=-0.053;SOR=0.223	GT:AD:DP:GQ:PL	1/1:1,32:33:16:1289,16,0
3R	21557204	.	C	A	1445.78	.	AC=2;AF=1.00;AN=2;BaseQRankSum=0.742;ClippingRankSum=0.000;DP=33;ExcessHet=3.0103;FS=0.000;MLEAC=2;MLEAF=1.00;MQ=43.76;MQRankSum=-0.279;QD=32.80;ReadPosRankSum=-0.998;SOR=0.275	GT:AD:DP:GQ:PL	1/1:1,32:33:25:1474,25,0
3R	21557206	.	G	T	1445.78	.	AC=2;AF=1.00;AN=2;BaseQRankSum=0.602;ClippingRankSum=0.000;DP=36;ExcessHet=3.0103;FS=0.000;MLEAC=2;MLEAF=1.00;MQ=43.78;MQRankSum=-0.265;QD=27.98;ReadPosRankSum=-1.060;SOR=0.297	GT:AD:DP:GQ:PL	1/1:1,35:36:25:1474,25,0
3R	21557240	.	ATGG	A	1137.74	.	AC=1;AF=0.500;AN=2;BaseQRankSum=0.887;ClippingRankSum=0.000;DP=31;ExcessHet=3.0103;FS=0.000;MLEAC=1;MLEAF=0.500;MQ=43.75;MQRankSum=-0.289;QD=27.52;ReadPosRankSum=-0.616;SOR=0.428	GT:AD:DP:GQ:PL	0/1:1,30:31:30:1175,0,30
3R	21557246	.	G	A	1146.77	.	AC=1;AF=0.500;AN=2;BaseQRankSum=1.687;ClippingRankSum=0.000;DP=31;ExcessHet=3.0103;FS=0.000;MLEAC=1;MLEAF=0.500;MQ=43.75;MQRankSum=-0.289;QD=32.57;SOR=0.428	GT:AD:DP:GQ:PL	0/1:1,30:31:30:1175,0,30
3R	21557261	.	G	A	1127.77	.	AC=1;AF=0.500;AN=2;BaseQRankSum=0.192;ClippingRankSum=0.000;DP=28;ExcessHet=3.0103;FS=0.000;MLEAC=1;MLEAF=0.500;MQ=43.72;MQRankSum=-0.306;QD=30.38;ReadPosRankSum=0.372;SOR=0.512	GT:AD:DP:GQ:PL	0/1:1,27:28:36:1156,0,36
3R	21557273	.	A	T	1131.77	.	AC=1;AF=0.500;AN=2;BaseQRankSum=0.627;ClippingRankSum=0.000;DP=30;ExcessHet=3.0103;FS=0.000;MLEAC=1;MLEAF=0.500;MQ=43.80;MQRankSum=-0.222;QD=28.86;ReadPosRankSum=0.582;SOR=0.602	GT:AD:DP:GQ:PL	0/1:1,29:30:33:1160,0,33
3R	21557482	.	GTGAGA	G	666.73	.	AC=1;AF=0.500;AN=2;BaseQRankSum=0.209;ClippingRankSum=0.000;DP=46;ExcessHet=3.0103;FS=5.110;MLEAC=1;MLEAF=0.500;MQ=43.01;MQRankSum=1.106;QD=20.20;ReadPosRankSum=1.132;SOR=0.773	GT:AD:DP:GQ:PL	0/1:4,29:33:64:704,0,64
3R	21557492	.	G	A	675.77	.	AC=1;AF=0.500;AN=2;BaseQRankSum=-0.439;ClippingRankSum=0.000;DP=45;ExcessHet=3.0103;FS=5.110;MLEAC=1;MLEAF=0.500;MQ=42.99;MQRankSum=1.106;QD=20.48;SOR=0.773	GT:AD:DP:GQ:PL	0/1:4,29:33:64:704,0,64
3R	21557523	.	G	C	1058.77	.	AC=2;AF=1.00;AN=2;DP=43;ExcessHet=3.0103;FS=0.000;MLEAC=2;MLEAF=1.00;MQ=43.07;QD=24.62;SOR=0.836	GT:AD:DP:GQ:PL	1/1:0,43:43:99:1087,128,0
3R	21557865	.	T	C	1299.77	.	AC=2;AF=1.00;AN=2;BaseQRankSum=-1.041;ClippingRankSum=0.000;DP=59;ExcessHet=3.0103;FS=1.734;MLEAC=2;MLEAF=1.00;MQ=43.97;MQRankSum=-0.243;QD=22.03;ReadPosRankSum=0.555;SOR=0.540	GT:AD:DP:GQ:PL	1/1:5,54:59:37:1328,37,0
3R	21557992	.	A	G	1515.77	.	AC=1;AF=0.500;AN=2;BaseQRankSum=0.318;ClippingRankSum=0.000;DP=48;ExcessHet=3.0103;FS=0.000;MLEAC=1;MLEAF=0.500;MQ=43.90;MQRankSum=1.144;QD=31.58;ReadPosRankSum=-0.859;SOR=0.684	GT:AD:DP:GQ:PL	0/1:9,39:48:99:1544,0,253
3R	21558008	.	T	C	1540.77	.	AC=1;AF=0.500;AN=2;BaseQRankSum=-1.171;ClippingRankSum=0.000;DP=49;ExcessHet=3.0103;FS=0.000;MLEAC=1;MLEAF=0.500;MQ=43.90;MQRankSum=1.167;QD=31.44;ReadPosRankSum=-0.413;SOR=0.534	GT:AD:DP:GQ:PL	0/1:9,40:49:99:1569,0,250
3R	21558048	.	G	A	941.90	.	AC=1;AF=0.500;AN=2;BaseQRankSum=1.124;ClippingRankSum=0.000;DP=48;ExcessHet=3.0103;FS=0.000;MLEAC=1;MLEAF=0.500;MQ=43.96;MQRankSum=2.479;QD=19.62;ReadPosRankSum=0.833;SOR=0.613	GT:AD:DP:GQ:PL	0/1:7,41:48:15:970,0,15
3R	21558085	.	A	ACT	1142.75	.	AC=1;AF=0.500;AN=2;BaseQRankSum=1.760;ClippingRankSum=0.000;DP=54;ExcessHet=3.0103;FS=7.131;MLEAC=1;MLEAF=0.500;MQ=43.95;MQRankSum=-0.319;QD=24.31;ReadPosRankSum=-0.989;SOR=0.189	GT:AD:DP:GQ:PL	0/1:6,41:47:24:1180,0,24
3R	21558122	.	C	T	1184.79	.	AC=1;AF=0.500;AN=2;BaseQRankSum=0.928;ClippingRankSum=0.000;DP=55;ExcessHet=3.0103;FS=0.000;MLEAC=1;MLEAF=0.500;MQ=44.00;MQRankSum=0.000;QD=21.54;ReadPosRankSum=0.441;SOR=0.716	GT:AD:DP:GQ:PL	0/1:5,50:55:22:1213,0,22
3R	21558261	.	C	T	910.77	.	AC=1;AF=0.500;AN=2;BaseQRankSum=2.235;ClippingRankSum=0.000;DP=46;ExcessHet=3.0103;FS=1.738;MLEAC=1;MLEAF=0.500;MQ=43.96;MQRankSum=-0.368;QD=20.24;ReadPosRankSum=-0.900;SOR=1.325	GT:AD:DP:GQ:PL	0/1:7,38:45:51:939,0,51
3R	21558273	.	G	T	1618.77	.	AC=1;AF=0.500;AN=2;BaseQRankSum=2.206;ClippingRankSum=0.000;DP=47;ExcessHet=3.0103;FS=1.600;MLEAC=1;MLEAF=0.500;MQ=43.96;MQRankSum=-0.359;QD=34.44;ReadPosRankSum=0.438;SOR=1.123	GT:AD:DP:GQ:PL	0/1:7,40:47:99:1647,0,138
3R	21558283	.	A	G	1588.77	.	AC=1;AF=0.500;AN=2;BaseQRankSum=0.265;ClippingRankSum=0.000;DP=46;ExcessHet=3.0103;FS=0.000;MLEAC=1;MLEAF=0.500;MQ=43.96;MQRankSum=-0.279;QD=34.54;ReadPosRankSum=-0.637;SOR=1.085	GT:AD:DP:GQ:PL	0/1:5,41:46:87:1617,0,87
3R	21558348	.	T	A	997.77	.	AC=1;AF=0.500;AN=2;BaseQRankSum=-0.619;ClippingRankSum=0.000;DP=48;ExcessHet=3.0103;FS=0.000;MLEAC=1;MLEAF=0.500;MQ=43.96;MQRankSum=-0.315;QD=20.79;ReadPosRankSum=1.263;SOR=0.646	GT:AD:DP:GQ:PL	0/1:6,42:48:32:1026,0,32
3R	21558402	.	A	G	988.77	.	AC=2;AF=1.00;AN=2;BaseQRankSum=0.825;ClippingRankSum=0.000;DP=43;ExcessHet=3.0103;FS=6.273;MLEAC=2;MLEAF=1.00;MQ=44.00;MQRankSum=0.000;QD=22.99;ReadPosRankSum=-1.055;SOR=0.061	GT:AD:DP:GQ:PL	1/1:3,40:43:47:1017,47,0
3R	21558610	.	G	T	1172.77	.	AC=2;AF=1.00;AN=2;BaseQRankSum=1.618;ClippingRankSum=0.000;DP=45;ExcessHet=3.0103;FS=3.310;MLEAC=2;MLEAF=1.00;MQ=44.00;MQRankSum=0.000;QD=26.06;ReadPosRankSum=-0.643;SOR=0.511	GT:AD:DP:GQ:PL	1/1:1,44:45:99:1201,108,0
3R	21558677	.	C	G	928.77	.	AC=2;AF=1.00;AN=2;DP=35;ExcessHet=3.0103;FS=0.000;MLEAC=2;MLEAF=1.00;MQ=44.00;QD=26.54;SOR=0.749	GT:AD:DP:GQ:PL	1/1:0,35:35:99:957,105,0
3R	21558900	.	C	T	1137.77	.	AC=2;AF=1.00;AN=2;DP=42;ExcessHet=3.0103;FS=0.000;MLEAC=2;MLEAF=1.00;MQ=43.73;QD=27.09;SOR=0.892	GT:AD:DP:GQ:PL	1/1:0,42:42:99:1166,126,0
3R	21559039	.	G	T	915.77	.	AC=1;AF=0.500;AN=2;BaseQRankSum=1.534;ClippingRankSum=0.000;DP=47;ExcessHet=3.0103;FS=3.723;MLEAC=1;MLEAF=0.500;MQ=44.19;MQRankSum=0.484;QD=19.91;ReadPosRankSum=-0.690;SOR=1.125	GT:AD:DP:GQ:PL	0/1:7,39:46:40:944,0,40
3R	21559070	.	CTGTCGCATGTGGCCT	C	1414.73	.	AC=1;AF=0.500;AN=2;BaseQRankSum=-1.737;ClippingRankSum=0.000;DP=42;ExcessHet=3.0103;FS=4.090;MLEAC=1;MLEAF=0.500;MQ=44.22;MQRankSum=0.483;QD=34.51;ReadPosRankSum=0.738;SOR=0.734	GT:AD:DP:GQ:PL	0/1:6,35:41:99:1452,0,314
3R	21559510	.	C	G	885.28	.	AC=1;AF=0.500;AN=2;BaseQRankSum=0.907;ClippingRankSum=0.000;DP=43;ExcessHet=3.0103;FS=0.000;MLEAC=1;MLEAF=0.500;MQ=44.00;MQRankSum=0.000;QD=20.59;ReadPosRankSum=-1.254;SOR=1.078	GT:AD:DP:GQ:PL	0/1:5,38:43:9:913,0,9
3R	21559798	.	T	A	1046.77	.	AC=2;AF=1.00;AN=2;BaseQRankSum=2.791;ClippingRankSum=0.000;DP=44;ExcessHet=3.0103;FS=2.675;MLEAC=2;MLEAF=1.00;MQ=43.69;MQRankSum=-0.735;QD=23.79;ReadPosRankSum=0.873;SOR=0.164	GT:AD:DP:GQ:PL	1/1:3,41:44:54:1075,54,0
3R	21559986	.	A	T	1457.77	.	AC=2;AF=1.00;AN=2;DP=54;ExcessHet=3.0103;FS=0.000;MLEAC=2;MLEAF=1.00;MQ=42.60;QD=27.00;SOR=1.445	GT:AD:DP:GQ:PL	1/1:0,54:54:99:1486,162,0
3R	21559998	.	ATT	A	2482.73	.	AC=2;AF=1.00;AN=2;DP=56;ExcessHet=3.0103;FS=0.000;MLEAC=2;MLEAF=1.00;MQ=42.65;QD=30.77;SOR=1.412	GT:AD:DP:GQ:PL	1/1:0,56:56:99:2520,169,0
3R	21560003	.	T	G	2536.77	.	AC=2;AF=1.00;AN=2;DP=57;ExcessHet=3.0103;FS=0.000;MLEAC=2;MLEAF=1.00;MQ=42.68;QD=30.76;SOR=1.342	GT:AD:DP:GQ:PL	1/1:0,57:57:99:2565,172,0
3R	21560004	.	TTTCTA	T	2527.73	.	AC=2;AF=1.00;AN=2;DP=57;ExcessHet=3.0103;FS=0.000;MLEAC=2;MLEAF=1.00;MQ=42.68;QD=34.16;SOR=1.342	GT:AD:DP:GQ:PL	1/1:0,57:57:99:2565,172,0
3R	21560011	.	T	C	2536.77	.	AC=2;AF=1.00;AN=2;DP=56;ExcessHet=3.0103;FS=0.000;MLEAC=2;MLEAF=1.00;MQ=42.65;QD=36.38;SOR=1.412	GT:AD:DP:GQ:PL	1/1:0,56:56:99:2565,172,0
3R	21560013	.	GC	G	2482.73	.	AC=2;AF=1.00;AN=2;DP=56;ExcessHet=3.0103;FS=0.000;MLEAC=2;MLEAF=1.00;MQ=42.65;QD=30.39;SOR=1.412	GT:AD:DP:GQ:PL	1/1:0,56:56:99:2520,169,0
3R	21560015	.	T	A	2491.77	.	AC=2;AF=1.00;AN=2;DP=56;ExcessHet=3.0103;FS=0.000;MLEAC=2;MLEAF=1.00;MQ=42.65;QD=30.77;SOR=1.412	GT:AD:DP:GQ:PL	1/1:0,56:56:99:2520,169,0
3R	21560028	.	TAA	T	2335.73	.	AC=2;AF=1.00;AN=2;DP=54;ExcessHet=3.0103;FS=0.000;MLEAC=2;MLEAF=1.00;MQ=42.64;QD=34.27;SOR=1.402	GT:AD:DP:GQ:PL	1/1:0,53:53:99:2373,160,0
3R	21560031	.	A	C	2344.77	.	AC=2;AF=1.00;AN=2;DP=53;ExcessHet=3.0103;FS=0.000;MLEAC=2;MLEAF=1.00;MQ=42.61;QD=28.90;SOR=1.402	GT:AD:DP:GQ:PL	1/1:0,53:53:99:2373,160,0
3R	21560034	.	A	C	2389.77	.	AC=2;AF=1.00;AN=2;DP=52;ExcessHet=3.0103;FS=0.000;MLEAC=2;MLEAF=1.00;MQ=42.59;QD=31.15;SOR=1.358	GT:AD:DP:GQ:PL	1/1:0,52:52:99:2418,163,0
3R	21560040	.	T	G	2474.77	.	AC=2;AF=1.00;AN=2;DP=55;ExcessHet=3.0103;FS=0.000;MLEAC=2;MLEAF=1.00;MQ=42.63;QD=25.76;SOR=1.262	GT:AD:DP:GQ:PL	1/1:0,55:55:99:2503,169,0
3R	21560048	.	G	A	2458.77	.	AC=2;AF=1.00;AN=2;DP=55;ExcessHet=3.0103;FS=0.000;MLEAC=2;MLEAF=1.00;MQ=42.63;QD=27.66;SOR=1.262	GT:AD:DP:GQ:PL	1/1:0,55:55:99:2487,169,0
3R	21560343	.	C	G	1412.77	.	AC=2;AF=1.00;AN=2;DP=53;ExcessHet=3.0103;FS=0.000;MLEAC=2;MLEAF=1.00;MQ=43.70;QD=26.66;SOR=0.730	GT:AD:DP:GQ:PL	1/1:0,53:53:99:1441,158,0
3R	21560402	.	A	G	1213.77	.	AC=2;AF=1.00;AN=2;DP=46;ExcessHet=3.0103;FS=0.000;MLEAC=2;MLEAF=1.00;MQ=43.87;QD=26.39;SOR=0.976	GT:AD:DP:GQ:PL	1/1:0,46:46:99:1242,138,0
3R	21560485	.	CTT	C	1871.73	.	AC=2;AF=1.00;AN=2;DP=42;ExcessHet=3.0103;FS=0.000;MLEAC=2;MLEAF=1.00;MQ=44.00;QD=30.38;SOR=0.892	GT:AD:DP:GQ:PL	1/1:0,42:42:99:1909,129,0
3R	21560493	.	T	C	2029.77	.	AC=2;AF=1.00;AN=2;DP=44;ExcessHet=3.0103;FS=0.000;MLEAC=2;MLEAF=1.00;MQ=44.00;QD=31.27;SOR=0.883	GT:AD:DP:GQ:PL	1/1:0,44:44:99:2058,141,0
3R	21560496	.	A	C	2029.77	.	AC=2;AF=1.00;AN=2;DP=45;ExcessHet=3.0103;FS=0.000;MLEAC=2;MLEAF=1.00;MQ=44.00;QD=29.62;SOR=0.829	GT:AD:DP:GQ:PL	1/1:0,45:45:99:2058,141,0
3R	21560516	.	C	T	1489.77	.	AC=2;AF=1.00;AN=2;DP=55;ExcessHet=3.0103;FS=0.000;MLEAC=2;MLEAF=1.00;MQ=44.00;QD=27.09;SOR=0.970	GT:AD:DP:GQ:PL	1/1:0,55:55:99:1518,164,0
3R	21560529	.	A	T	1474.77	.	AC=2;AF=1.00;AN=2;DP=56;ExcessHet=3.0103;FS=0.000;MLEAC=2;MLEAF=1.00;MQ=44.00;QD=26.34;SOR=1.009	GT:AD:DP:GQ:PL	1/1:0,56:56:99:1503,168,0
3R	21560543	.	A	G	1244.77	.	AC=2;AF=1.00;AN=2;BaseQRankSum=2.190;ClippingRankSum=0.000;DP=59;ExcessHet=3.0103;FS=6.730;MLEAC=2;MLEAF=1.00;MQ=44.00;MQRankSum=0.000;QD=21.10;ReadPosRankSum=0.778;SOR=1.092	GT:AD:DP:GQ:PL	1/1:6,53:59:36:1273,36,0
3R	21560553	.	C	T	2445.77	.	AC=2;AF=1.00;AN=2;DP=57;ExcessHet=3.0103;FS=0.000;MLEAC=2;MLEAF=1.00;MQ=44.00;QD=25.01;SOR=0.960	GT:AD:DP:GQ:PL	1/1:0,57:57:99:2474,172,0
3R	21560647	.	A	C	1131.77	.	AC=2;AF=1.00;AN=2;DP=43;ExcessHet=3.0103;FS=0.000;MLEAC=2;MLEAF=1.00;MQ=44.00;QD=26.32;SOR=1.312	GT:AD:DP:GQ:PL	1/1:0,43:43:99:1160,129,0
3R	21560884	.	C	A	877.77	.	AC=2;AF=1.00;AN=2;DP=33;ExcessHet=3.0103;FS=0.000;MLEAC=2;MLEAF=1.00;MQ=44.00;QD=27.43;SOR=0.957	GT:AD:DP:GQ:PL	1/1:0,32:32:96:906,96,0
3R	21560895	.	A	G	920.77	.	AC=2;AF=1.00;AN=2;DP=35;ExcessHet=3.0103;FS=0.000;MLEAC=2;MLEAF=1.00;MQ=44.00;QD=27.08;SOR=1.244	GT:AD:DP:GQ:PL	1/1:0,34:34:99:949,102,0
3R	21560906	.	G	A	956.77	.	AC=2;AF=1.00;AN=2;DP=36;ExcessHet=3.0103;FS=0.000;MLEAC=2;MLEAF=1.00;MQ=43.95;QD=27.34;SOR=1.148	GT:AD:DP:GQ:PL	1/1:0,35:35:99:985,105,0
3R	21560943	.	T	C	892.77	.	AC=2;AF=1.00;AN=2;DP=34;ExcessHet=3.0103;FS=0.000;MLEAC=2;MLEAF=1.00;MQ=43.88;QD=27.05;SOR=0.752	GT:AD:DP:GQ:PL	1/1:0,33:33:99:921,99,0
3R	21561203	.	T	G	772.77	.	AC=2;AF=1.00;AN=2;BaseQRankSum=-1.391;ClippingRankSum=0.000;DP=33;ExcessHet=3.0103;FS=0.000;MLEAC=2;MLEAF=1.00;MQ=44.00;MQRankSum=0.000;QD=23.42;ReadPosRankSum=-0.340;SOR=1.214	GT:AD:DP:GQ:PL	1/1:2,31:33:41:801,41,0
3R	21561261	.	A	ATCTC	941.73	.	AC=2;AF=1.00;AN=2;BaseQRankSum=-1.297;ClippingRankSum=0.000;DP=25;ExcessHet=3.0103;FS=0.000;MLEAC=2;MLEAF=1.00;MQ=44.00;MQRankSum=0.000;QD=26.21;ReadPosRankSum=1.104;SOR=1.445	GT:AD:DP:GQ:PL	1/1:1,21:22:35:979,35,0
3R	21561630	.	A	G	83.77	.	AC=1;AF=0.500;AN=2;BaseQRankSum=0.620;ClippingRankSum=0.000;DP=42;ExcessHet=3.0103;FS=0.000;MLEAC=1;MLEAF=0.500;MQ=44.53;MQRankSum=3.556;QD=1.99;ReadPosRankSum=-1.705;SOR=0.904	GT:AD:DP:GQ:PL	0/1:36,6:42:99:112,0,5072
3R	21561761	.	A	C	776.77	.	AC=1;AF=0.500;AN=2;BaseQRankSum=-2.910;ClippingRankSum=0.000;DP=41;ExcessHet=3.0103;FS=1.722;MLEAC=1;MLEAF=0.500;MQ=43.95;MQRankSum=-0.350;QD=19.42;ReadPosRankSum=0.506;SOR=0.371	GT:AD:DP:GQ:PL	0/1:6,34:40:53:805,0,53
3R	21561795	.	A	T	2035.77	.	AC=2;AF=1.00;AN=2;DP=48;ExcessHet=3.0103;FS=0.000;MLEAC=2;MLEAF=1.00;MQ=44.00;QD=29.16;SOR=1.022	GT:AD:DP:GQ:PL	1/1:0,47:47:99:2064,141,0
3R	21561805	.	T	C	2043.77	.	AC=2;AF=1.00;AN=2;DP=47;ExcessHet=3.0103;FS=0.000;MLEAC=2;MLEAF=1.00;MQ=44.00;QD=34.05;SOR=0.780	GT:AD:DP:GQ:PL	1/1:0,46:46:99:2072,141,0
3R	21561882	.	T	C	1357.77	.	AC=2;AF=1.00;AN=2;DP=51;ExcessHet=3.0103;FS=0.000;MLEAC=2;MLEAF=1.00;MQ=44.00;QD=26.62;SOR=0.900	GT:AD:DP:GQ:PL	1/1:0,51:51:99:1386,151,0
3R	21562074	.	C	G	2484.77	.	AC=2;AF=1.00;AN=2;DP=59;ExcessHet=3.0103;FS=0.000;MLEAC=2;MLEAF=1.00;MQ=43.83;QD=31.88;SOR=1.316	GT:AD:DP:GQ:PL	1/1:0,59:59:99:2513,180,0
3R	21562077	.	C	T	1295.77	.	AC=2;AF=1.00;AN=2;BaseQRankSum=-1.067;ClippingRankSum=0.000;DP=58;ExcessHet=3.0103;FS=8.408;MLEAC=2;MLEAF=1.00;MQ=43.83;MQRankSum=-0.600;QD=22.34;ReadPosRankSum=0.123;SOR=0.069	GT:AD:DP:GQ:PL	1/1:4,54:58:60:1324,60,0
3R	21562137	.	GTGCT	G	1874.73	.	AC=1;AF=0.500;AN=2;BaseQRankSum=1.141;ClippingRankSum=0.000;DP=52;ExcessHet=3.0103;FS=0.000;MLEAC=1;MLEAF=0.500;MQ=43.85;MQRankSum=-0.646;QD=31.63;ReadPosRankSum=-0.349;SOR=0.446	GT:AD:DP:GQ:PL	0/1:5,46:51:71:1912,0,71
3R	21562211	.	C	A	1514.77	.	AC=2;AF=1.00;AN=2;DP=56;ExcessHet=3.0103;FS=0.000;MLEAC=2;MLEAF=1.00;MQ=43.86;QD=27.05;SOR=0.922	GT:AD:DP:GQ:PL	1/1:0,56:56:99:1543,168,0
3R	21562284	.	G	GA	1235.73	.	AC=2;AF=1.00;AN=2;DP=56;ExcessHet=3.0103;FS=0.000;MLEAC=2;MLEAF=1.00;MQ=43.86;QD=22.88;SOR=0.693	GT:AD:DP:GQ:PL	1/1:0,54:54:99:1273,164,0
3R	21562329	.	T	C	2053.77	.	AC=2;AF=1.00;AN=2;DP=50;ExcessHet=3.0103;FS=0.000;MLEAC=2;MLEAF=1.00;MQ=43.73;QD=24.14;SOR=0.859	GT:AD:DP:GQ:PL	1/1:0,50:50:99:2082,150,0
3R	21562353	.	A	T	1951.77	.	AC=2;AF=1.00;AN=2;DP=44;ExcessHet=3.0103;FS=0.000;MLEAC=2;MLEAF=1.00;MQ=43.64;QD=30.60;SOR=1.230	GT:AD:DP:GQ:PL	1/1:0,44:44:99:1980,132,0
3R	21562365	.	T	C	1951.77	.	AC=2;AF=1.00;AN=2;DP=44;ExcessHet=3.0103;FS=0.000;MLEAC=2;MLEAF=1.00;MQ=43.60;QD=32.06;SOR=1.662	GT:AD:DP:GQ:PL	1/1:0,44:44:99:1980,132,0
3R	21562366	.	T	A	1951.77	.	AC=2;AF=1.00;AN=2;DP=44;ExcessHet=3.0103;FS=0.000;MLEAC=2;MLEAF=1.00;MQ=43.60;QD=30.91;SOR=1.662	GT:AD:DP:GQ:PL	1/1:0,44:44:99:1980,132,0
3R	21562378	.	C	A	1996.77	.	AC=2;AF=1.00;AN=2;DP=45;ExcessHet=3.0103;FS=0.000;MLEAC=2;MLEAF=1.00;MQ=43.61;QD=33.07;SOR=1.559	GT:AD:DP:GQ:PL	1/1:0,45:45:99:2025,135,0
3R	21562389	.	A	G	1996.77	.	AC=2;AF=1.00;AN=2;DP=45;ExcessHet=3.0103;FS=0.000;MLEAC=2;MLEAF=1.00;MQ=43.65;QD=33.11;SOR=1.559	GT:AD:DP:GQ:PL	1/1:0,45:45:99:2025,135,0
3R	21562407	.	A	C	2221.77	.	AC=2;AF=1.00;AN=2;DP=47;ExcessHet=3.0103;FS=0.000;MLEAC=2;MLEAF=1.00;MQ=43.67;QD=27.99;SOR=1.022	GT:AD:DP:GQ:PL	1/1:0,47:47:99:2250,151,0
3R	21562428	.	T	TTATTA	2572.73	.	AC=2;AF=1.00;AN=2;DP=53;ExcessHet=3.0103;FS=0.000;MLEAC=2;MLEAF=1.00;MQ=43.70;QD=26.91;SOR=0.730	GT:AD:DP:GQ:PL	1/1:0,53:53:99:2610,175,0
3R	21562449	.	G	A	2403.77	.	AC=2;AF=1.00;AN=2;DP=58;ExcessHet=3.0103;FS=0.000;MLEAC=2;MLEAF=1.00;MQ=43.80;QD=30.59;SOR=0.762	GT:AD:DP:GQ:PL	1/1:0,58:58:99:2432,174,0
3R	21563908	.	C	A	1775.77	.	AC=1;AF=0.500;AN=2;BaseQRankSum=1.366;ClippingRankSum=0.000;DP=49;ExcessHet=3.0103;FS=4.253;MLEAC=1;MLEAF=0.500;MQ=43.84;MQRankSum=-0.556;QD=32.31;ReadPosRankSum=-1.099;SOR=0.204	GT:AD:DP:GQ:PL	0/1:5,44:49:78:1804,0,78
3R	21563916	.	G	C	1749.77	.	AC=1;AF=0.500;AN=2;BaseQRankSum=1.288;ClippingRankSum=0.000;DP=48;ExcessHet=3.0103;FS=4.334;MLEAC=1;MLEAF=0.500;MQ=43.84;MQRankSum=-0.563;QD=34.61;ReadPosRankSum=-1.659;SOR=0.190	GT:AD:DP:GQ:PL	0/1:5,43:48:81:1778,0,81
3R	21564061	.	G	T	1619.77	.	AC=1;AF=0.500;AN=2;BaseQRankSum=-0.446;ClippingRankSum=0.000;DP=45;ExcessHet=3.0103;FS=0.000;MLEAC=1;MLEAF=0.500;MQ=43.91;MQRankSum=-0.391;QD=24.92;ReadPosRankSum=-1.139;SOR=0.843	GT:AD:DP:GQ:PL	0/1:4,41:45:45:1648,0,45
3R	21564070	.	T	G	1671.77	.	AC=1;AF=0.500;AN=2;BaseQRankSum=0.021;ClippingRankSum=0.000;DP=45;ExcessHet=3.0103;FS=0.000;MLEAC=1;MLEAF=0.500;MQ=43.96;MQRankSum=-0.234;QD=27.43;ReadPosRankSum=-1.576;SOR=0.954	GT:AD:DP:GQ:PL	0/1:4,41:45:42:1700,0,42
3R	21564082	.	A	C	1906.77	.	AC=2;AF=1.00;AN=2;DP=41;ExcessHet=3.0103;FS=0.000;MLEAC=2;MLEAF=1.00;MQ=43.95;QD=31.60;SOR=0.954	GT:AD:DP:GQ:PL	1/1:0,41:41:99:1935,129,0
3R	21564095	.	A	T	1861.77	.	AC=2;AF=1.00;AN=2;DP=40;ExcessHet=3.0103;FS=0.000;MLEAC=2;MLEAF=1.00;MQ=43.95;QD=27.09;SOR=0.902	GT:AD:DP:GQ:PL	1/1:0,40:40:99:1890,126,0
3R	21564102	.	TA	T	627.73	.	AC=2;AF=1.00;AN=2;BaseQRankSum=1.107;ClippingRankSum=0.000;DP=43;ExcessHet=3.0103;FS=0.000;MLEAC=2;MLEAF=1.00;MQ=43.95;MQRankSum=-0.250;QD=15.69;ReadPosRankSum=-1.398;SOR=0.804	GT:AD:DP:GQ:PL	1/1:4,36:40:44:665,44,0
3R	21564113	.	A	G	1996.77	.	AC=2;AF=1.00;AN=2;DP=45;ExcessHet=3.0103;FS=0.000;MLEAC=2;MLEAF=1.00;MQ=43.96;QD=34.21;SOR=0.737	GT:AD:DP:GQ:PL	1/1:0,45:45:99:2025,135,0
3R	21564129	.	C	G	1984.73	.	AC=2;AF=1.00;AN=2;DP=43;ExcessHet=3.0103;FS=0.000;MLEAC=1;MLEAF=0.500;MQ=43.95;QD=28.85;SOR=0.850	GT:AD:DP:GQ:PL	1/1:0,39:39:99:1980,132,0
3R	21564131	.	G	GT	1606.73	.	AC=1;AF=0.500;AN=2;BaseQRankSum=-0.978;ClippingRankSum=0.000;DP=45;ExcessHet=3.0103;FS=2.094;MLEAC=1;MLEAF=0.500;MQ=43.96;MQRankSum=-0.234;QD=32.52;ReadPosRankSum=0.239;SOR=0.286	GT:AD:DP:GQ:PL	0/1:4,41:45:42:1644,0,42
3R	21564132	.	A	G	2041.77	.	AC=2;AF=1.00;AN=2;DP=45;ExcessHet=3.0103;FS=0.000;MLEAC=2;MLEAF=1.00;MQ=43.96;QD=32.04;SOR=0.929	GT:AD:DP:GQ:PL	1/1:0,45:45:99:2070,138,0
3R	21564184	.	C	G	1080.77	.	AC=1;AF=0.500;AN=2;BaseQRankSum=1.488;ClippingRankSum=0.000;DP=53;ExcessHet=3.0103;FS=0.000;MLEAC=1;MLEAF=0.500;MQ=43.96;MQRankSum=-0.267;QD=21.62;ReadPosRankSum=0.535;SOR=0.478	GT:AD:DP:GQ:PL	0/1:5,45:50:65:1109,0,65
3R	21564604	.	T	G	1386.77	.	AC=2;AF=1.00;AN=2;BaseQRankSum=-1.722;ClippingRankSum=0.000;DP=61;ExcessHet=3.0103;FS=2.093;MLEAC=2;MLEAF=1.00;MQ=43.97;MQRankSum=-0.199;QD=22.73;ReadPosRankSum=0.384;SOR=0.267	GT:AD:DP:GQ:PL	1/1:4,57:61:70:1415,70,0
3R	21564619	.	T	C	2220.77	.	AC=1;AF=0.500;AN=2;BaseQRankSum=1.264;ClippingRankSum=0.000;DP=60;ExcessHet=3.0103;FS=1.688;MLEAC=1;MLEAF=0.500;MQ=43.97;MQRankSum=-0.280;QD=27.77;ReadPosRankSum=2.023;SOR=0.370	GT:AD:DP:GQ:PL	0/1:6,53:59:99:2249,0,124
3R	21564621	.	T	C	2220.77	.	AC=1;AF=0.500;AN=2;BaseQRankSum=-0.358;ClippingRankSum=0.000;DP=62;ExcessHet=3.0103;FS=1.687;MLEAC=1;MLEAF=0.500;MQ=43.97;MQRankSum=-0.275;QD=29.90;ReadPosRankSum=1.770;SOR=0.368	GT:AD:DP:GQ:PL	0/1:6,55:61:99:2249,0,124
3R	21564811	.	A	ATG	1433.73	.	AC=2;AF=1.00;AN=2;BaseQRankSum=-0.963;ClippingRankSum=0.000;DP=50;ExcessHet=3.0103;FS=2.211;MLEAC=2;MLEAF=1.00;MQ=43.96;MQRankSum=-0.172;QD=29.87;ReadPosRankSum=-0.469;SOR=0.551	GT:AD:DP:GQ:PL	1/1:3,45:48:38:1471,38,0
3R	21565180	.	C	T	1437.77	.	AC=2;AF=1.00;AN=2;DP=54;ExcessHet=3.0103;FS=0.000;MLEAC=2;MLEAF=1.00;MQ=44.00;QD=26.63;SOR=0.931	GT:AD:DP:GQ:PL	1/1:0,54:54:99:1466,161,0
3R	21565218	.	G	A	1664.77	.	AC=2;AF=1.00;AN=2;DP=63;ExcessHet=3.0103;FS=0.000;MLEAC=2;MLEAF=1.00;MQ=43.73;QD=26.42;SOR=0.933	GT:AD:DP:GQ:PL	1/1:0,63:63:99:1693,188,0
3R	21565382	.	A	ACATCAT	2094.73	.	AC=2;AF=1.00;AN=2;DP=50;ExcessHet=3.0103;FS=0.000;MLEAC=2;MLEAF=1.00;MQ=43.47;QD=30.57;SOR=0.874	GT:AD:DP:GQ:PL	1/1:0,46:46:99:2132,144,0
3R	21565405	.	T	C	2324.77	.	AC=2;AF=1.00;AN=2;DP=55;ExcessHet=3.0103;FS=0.000;MLEAC=2;MLEAF=1.00;MQ=43.52;QD=24.48;SOR=1.061	GT:AD:DP:GQ:PL	1/1:0,55:55:99:2353,166,0
3R	21565894	.	G	T	2061.77	.	AC=2;AF=1.00;AN=2;DP=48;ExcessHet=3.0103;FS=0.000;MLEAC=2;MLEAF=1.00;MQ=43.96;QD=26.93;SOR=0.693	GT:AD:DP:GQ:PL	1/1:0,48:48:99:2090,144,0
3R	21565900	.	A	G	2027.77	.	AC=2;AF=1.00;AN=2;DP=46;ExcessHet=3.0103;FS=0.000;MLEAC=2;MLEAF=1.00;MQ=44.00;QD=26.94;SOR=0.780	GT:AD:DP:GQ:PL	1/1:0,46:46:99:2056,141,0
3R	21566084	.	G	A	1237.77	.	AC=2;AF=1.00;AN=2;BaseQRankSum=2.480;ClippingRankSum=0.000;DP=55;ExcessHet=3.0103;FS=0.000;MLEAC=2;MLEAF=1.00;MQ=44.00;MQRankSum=0.000;QD=22.50;ReadPosRankSum=0.063;SOR=0.569	GT:AD:DP:GQ:PL	1/1:5,50:55:29:1266,29,0
3R	21566328	.	A	G	861.77	.	AC=1;AF=0.500;AN=2;BaseQRankSum=0.838;ClippingRankSum=0.000;DP=43;ExcessHet=3.0103;FS=0.000;MLEAC=1;MLEAF=0.500;MQ=43.95;MQRankSum=-0.336;QD=20.04;ReadPosRankSum=-0.526;SOR=0.556	GT:AD:DP:GQ:PL	0/1:6,37:43:35:890,0,35
3R	21567648	.	TA	T	848.73	.	AC=2;AF=1.00;AN=2;BaseQRankSum=0.901;ClippingRankSum=0.000;DP=45;ExcessHet=3.0103;FS=3.222;MLEAC=2;MLEAF=1.00;MQ=44.00;MQRankSum=0.000;QD=20.21;ReadPosRankSum=-0.867;SOR=0.453	GT:AD:DP:GQ:PL	1/1:1,41:42:99:886,103,0
3R	21568229	.	A	G	1324.77	.	AC=2;AF=1.00;AN=2;BaseQRankSum=-1.576;ClippingRankSum=0.000;DP=56;ExcessHet=3.0103;FS=2.277;MLEAC=2;MLEAF=1.00;MQ=44.00;MQRankSum=0.000;QD=23.66;ReadPosRankSum=-1.163;SOR=0.634	GT:AD:DP:GQ:PL	1/1:3,53:56:83:1353,83,0
3R	21568318	.	A	C	1116.56	.	AC=2;AF=1.00;AN=2;BaseQRankSum=-1.008;ClippingRankSum=0.000;DP=53;ExcessHet=3.0103;FS=3.934;MLEAC=2;MLEAF=1.00;MQ=43.91;MQRankSum=4.039;QD=21.07;ReadPosRankSum=0.871;SOR=0.624	GT:AD:DP:GQ:PL	1/1:6,47:53:7:1144,7,0
3R	21569860	.	A	C	863.77	.	AC=1;AF=0.500;AN=2;BaseQRankSum=-1.038;ClippingRankSum=0.000;DP=43;ExcessHet=3.0103;FS=0.000;MLEAC=1;MLEAF=0.500;MQ=44.00;MQRankSum=0.000;QD=20.09;ReadPosRankSum=-0.700;SOR=0.653	GT:AD:DP:GQ:PL	0/1:6,37:43:50:892,0,50
3R	21569989	.	C	A	2055.77	.	AC=2;AF=1.00;AN=2;DP=47;ExcessHet=3.0103;FS=0.000;MLEAC=2;MLEAF=1.00;MQ=44.00;QD=32.51;SOR=1.378	GT:AD:DP:GQ:PL	1/1:0,47:47:99:2084,141,0
3R	21569997	.	T	C	2111.77	.	AC=2;AF=1.00;AN=2;DP=48;ExcessHet=3.0103;FS=0.000;MLEAC=2;MLEAF=1.00;MQ=44.00;QD=31.03;SOR=1.562	GT:AD:DP:GQ:PL	1/1:0,48:48:99:2140,147,0
3R	21570062	.	AT	A	710.73	.	AC=2;AF=1.00;AN=2;BaseQRankSum=-0.094;ClippingRankSum=0.000;DP=51;ExcessHet=3.0103;FS=0.000;MLEAC=2;MLEAF=1.00;MQ=43.94;MQRankSum=0.000;QD=16.92;ReadPosRankSum=1.329;SOR=1.609	GT:AD:DP:GQ:PL	1/1:2,40:42:82:748,82,0
3R	21570146	.	A	C	2247.77	.	AC=2;AF=1.00;AN=2;DP=52;ExcessHet=3.0103;FS=0.000;MLEAC=2;MLEAF=1.00;MQ=44.00;QD=32.12;SOR=0.900	GT:AD:DP:GQ:PL	1/1:0,51:51:99:2276,154,0
3R	21570156	.	C	T	2345.77	.	AC=2;AF=1.00;AN=2;DP=54;ExcessHet=3.0103;FS=0.000;MLEAC=2;MLEAF=1.00;MQ=44.00;QD=30.40;SOR=0.808	GT:AD:DP:GQ:PL	1/1:0,53:53:99:2374,160,0
3R	21570170	.	G	A	2101.77	.	AC=2;AF=1.00;AN=2;DP=49;ExcessHet=3.0103;FS=0.000;MLEAC=2;MLEAF=1.00;MQ=44.00;QD=34.91;SOR=0.776	GT:AD:DP:GQ:PL	1/1:0,48:48:99:2130,144,0
3R	21570238	.	A	ATTTT	1745.73	.	AC=2;AF=1.00;AN=2;DP=42;ExcessHet=3.0103;FS=0.000;MLEAC=2;MLEAF=1.00;MQ=44.00;QD=28.06;SOR=0.859	GT:AD:DP:GQ:PL	1/1:0,39:39:99:1783,125,0
3R	21570356	.	T	C	1678.77	.	AC=2;AF=1.00;AN=2;DP=65;ExcessHet=3.0103;FS=0.000;MLEAC=2;MLEAF=1.00;MQ=44.00;QD=25.83;SOR=0.854	GT:AD:DP:GQ:PL	1/1:0,65:65:99:1707,194,0
3R	21570970	.	GT	G	1206.73	.	AC=2;AF=1.00;AN=2;BaseQRankSum=-0.113;ClippingRankSum=0.000;DP=69;ExcessHet=3.0103;FS=3.610;MLEAC=2;MLEAF=1.00;MQ=43.92;MQRankSum=-0.091;QD=18.86;ReadPosRankSum=-1.678;SOR=0.707	GT:AD:DP:GQ:PL	1/1:1,63:64:99:1244,169,0
3R	21571782	.	C	CT	925.74	.	AC=2;AF=1.00;AN=2;BaseQRankSum=-1.252;ClippingRankSum=0.000;DP=64;ExcessHet=3.0103;FS=13.954;MLEAC=2;MLEAF=1.00;MQ=44.00;MQRankSum=0.000;QD=15.69;ReadPosRankSum=0.739;SOR=0.787	GT:AD:DP:GQ:PL	1/1:7,52:59:26:963,26,0
3R	21571904	.	G	A	1277.98	.	AC=2;AF=1.00;AN=2;BaseQRankSum=-2.228;ClippingRankSum=0.000;DP=62;ExcessHet=3.0103;FS=6.886;MLEAC=2;MLEAF=1.00;MQ=44.00;MQRankSum=0.000;QD=20.95;ReadPosRankSum=-1.547;SOR=0.113	GT:AD:DP:GQ:PL	1/1:6,55:61:13:1306,13,0
3R	21572167	.	T	TAA	1735.73	.	AC=2;AF=1.00;AN=2;BaseQRankSum=-0.275;ClippingRankSum=0.000;DP=71;ExcessHet=3.0103;FS=0.000;MLEAC=2;MLEAF=1.00;MQ=44.00;MQRankSum=0.000;QD=28.00;ReadPosRankSum=-0.983;SOR=0.527	GT:AD:DP:GQ:PL	1/1:3,59:62:99:1773,106,0
3R	21572666	.	GCTTGTTTT	G	193.73	.	AC=1;AF=0.500;AN=2;BaseQRankSum=-1.569;ClippingRankSum=0.000;DP=64;ExcessHet=3.0103;FS=11.278;MLEAC=1;MLEAF=0.500;MQ=43.75;MQRankSum=-2.518;QD=3.34;ReadPosRankSum=-0.793;SOR=2.039	GT:AD:DP:GQ:PL	0/1:49,9:58:99:231,0,1959
3R	21572685	.	G	A	1616.77	.	AC=2;AF=1.00;AN=2;DP=53;ExcessHet=3.0103;FS=0.000;MLEAC=2;MLEAF=1.00;MQ=43.70;QD=30.51;SOR=0.730	GT:AD:DP:GQ:PL	1/1:0,53:53:99:1645,158,0
3R	21572728	.	T	C	1430.77	.	AC=2;AF=1.00;AN=2;BaseQRankSum=1.763;ClippingRankSum=0.000;DP=57;ExcessHet=3.0103;FS=0.000;MLEAC=2;MLEAF=1.00;MQ=43.72;MQRankSum=-0.157;QD=25.10;ReadPosRankSum=-0.122;SOR=0.362	GT:AD:DP:GQ:PL	1/1:1,56:57:99:1459,160,0
3R	21572754	.	G	A	2435.77	.	AC=2;AF=1.00;AN=2;DP=54;ExcessHet=3.0103;FS=0.000;MLEAC=2;MLEAF=1.00;MQ=43.81;QD=35.19;SOR=0.931	GT:AD:DP:GQ:PL	1/1:0,54:54:99:2464,169,0
3R	21572755	.	A	C	2435.77	.	AC=2;AF=1.00;AN=2;DP=56;ExcessHet=3.0103;FS=0.000;MLEAC=2;MLEAF=1.00;MQ=43.82;QD=35.02;SOR=0.922	GT:AD:DP:GQ:PL	1/1:0,56:56:99:2464,169,0
3R	21572913	.	C	A	1239.77	.	AC=2;AF=1.00;AN=2;BaseQRankSum=-0.109;ClippingRankSum=0.000;DP=57;ExcessHet=3.0103;FS=0.000;MLEAC=2;MLEAF=1.00;MQ=44.00;MQRankSum=0.000;QD=22.14;ReadPosRankSum=0.883;SOR=0.600	GT:AD:DP:GQ:PL	1/1:5,51:56:30:1268,30,0
3R	21572985	.	C	T	1180.77	.	AC=2;AF=1.00;AN=2;BaseQRankSum=0.872;ClippingRankSum=0.000;DP=53;ExcessHet=3.0103;FS=0.000;MLEAC=2;MLEAF=1.00;MQ=44.00;MQRankSum=0.000;QD=22.28;ReadPosRankSum=-0.083;SOR=0.733	GT:AD:DP:GQ:PL	1/1:4,49:53:47:1209,47,0
3R	21574265	.	C	G	1058.77	.	AC=2;AF=1.00;AN=2;DP=45;ExcessHet=3.0103;FS=0.000;MLEAC=2;MLEAF=1.00;MQ=43.96;QD=24.62;SOR=1.055	GT:AD:DP:GQ:PL	1/1:0,43:43:99:1087,127,0
3R	21575503	.	G	A	1042.77	.	AC=2;AF=1.00;AN=2;BaseQRankSum=-0.431;ClippingRankSum=0.000;DP=49;ExcessHet=3.0103;FS=0.000;MLEAC=2;MLEAF=1.00;MQ=43.84;MQRankSum=1.044;QD=21.28;ReadPosRankSum=3.436;SOR=0.586	GT:AD:DP:GQ:PL	1/1:5,44:49:29:1071,29,0
3R	21575794	.	A	G	1396.77	.	AC=2;AF=1.00;AN=2;BaseQRankSum=1.019;ClippingRankSum=0.000;DP=56;ExcessHet=3.0103;FS=0.000;MLEAC=2;MLEAF=1.00;MQ=44.00;MQRankSum=0.000;QD=24.94;ReadPosRankSum=-0.170;SOR=0.693	GT:AD:DP:GQ:PL	1/1:2,54:56:99:1425,114,0
3R	21575931	.	GA	G	629.73	.	AC=1;AF=0.500;AN=2;BaseQRankSum=0.930;ClippingRankSum=0.000;DP=51;ExcessHet=3.0103;FS=4.135;MLEAC=1;MLEAF=0.500;MQ=43.96;MQRankSum=2.864;QD=14.31;ReadPosRankSum=1.258;SOR=1.100	GT:AD:DP:GQ:PL	0/1:5,39:44:39:667,0,39
3R	21576321	.	T	G	1368.77	.	AC=2;AF=1.00;AN=2;DP=50;ExcessHet=3.0103;FS=0.000;MLEAC=2;MLEAF=1.00;MQ=43.96;QD=27.38;SOR=1.157	GT:AD:DP:GQ:PL	1/1:0,50:50:99:1397,150,0
3R	21578527	.	CTTG	C	2167.73	.	AC=2;AF=1.00;AN=2;DP=52;ExcessHet=3.0103;FS=0.000;MLEAC=2;MLEAF=1.00;MQ=43.96;QD=32.54;SOR=0.909	GT:AD:DP:GQ:PL	1/1:0,49:49:99:2205,148,0
3R	21578557	.	T	C	1261.77	.	AC=2;AF=1.00;AN=2;DP=47;ExcessHet=3.0103;FS=0.000;MLEAC=2;MLEAF=1.00;MQ=44.00;QD=26.85;SOR=1.251	GT:AD:DP:GQ:PL	1/1:0,47:47:99:1290,141,0
3R	21578599	.	G	A	1168.77	.	AC=2;AF=1.00;AN=2;DP=43;ExcessHet=3.0103;FS=0.000;MLEAC=2;MLEAF=1.00;MQ=44.00;QD=27.18;SOR=1.055	GT:AD:DP:GQ:PL	1/1:0,43:43:99:1197,129,0
3R	21578707	.	A	G	1060.77	.	AC=2;AF=1.00;AN=2;DP=41;ExcessHet=3.0103;FS=0.000;MLEAC=2;MLEAF=1.00;MQ=44.00;QD=26.52;SOR=1.292	GT:AD:DP:GQ:PL	1/1:0,40:40:99:1089,120,0
3R	21578728	.	T	C	1027.77	.	AC=2;AF=1.00;AN=2;DP=40;ExcessHet=3.0103;FS=0.000;MLEAC=2;MLEAF=1.00;MQ=43.95;QD=25.69;SOR=1.292	GT:AD:DP:GQ:PL	1/1:0,40:40:99:1056,119,0
3R	21578738	.	G	GA	829.73	.	AC=2;AF=1.00;AN=2;DP=40;ExcessHet=3.0103;FS=0.000;MLEAC=2;MLEAF=1.00;MQ=43.95;QD=22.43;SOR=1.270	GT:AD:DP:GQ:PL	1/1:0,37:37:99:867,113,0
3R	21578785	.	C	G	999.77	.	AC=2;AF=1.00;AN=2;DP=37;ExcessHet=3.0103;FS=0.000;MLEAC=2;MLEAF=1.00;MQ=43.95;QD=27.02;SOR=0.984	GT:AD:DP:GQ:PL	1/1:0,37:37:99:1028,111,0
3R	21578858	.	A	G	1105.77	.	AC=2;AF=1.00;AN=2;DP=44;ExcessHet=3.0103;FS=0.000;MLEAC=2;MLEAF=1.00;MQ=43.91;QD=26.33;SOR=1.127	GT:AD:DP:GQ:PL	1/1:0,42:42:99:1134,126,0
3R	21578883	.	G	T	1786.77	.	AC=2;AF=1.00;AN=2;DP=43;ExcessHet=3.0103;FS=0.000;MLEAC=2;MLEAF=1.00;MQ=43.95;QD=31.41;SOR=1.075	GT:AD:DP:GQ:PL	1/1:0,41:41:99:1815,126,0
3R	21578885	.	A	G	1786.77	.	AC=2;AF=1.00;AN=2;DP=42;ExcessHet=3.0103;FS=0.000;MLEAC=2;MLEAF=1.00;MQ=43.95;QD=25.44;SOR=1.022	GT:AD:DP:GQ:PL	1/1:0,40:40:99:1815,126,0
3R	21579074	.	T	C	1107.77	.	AC=2;AF=1.00;AN=2;DP=43;ExcessHet=3.0103;FS=0.000;MLEAC=2;MLEAF=1.00;MQ=43.95;QD=27.02;SOR=1.501	GT:AD:DP:GQ:PL	1/1:0,41:41:99:1136,123,0
3R	21579206	.	A	T	1184.77	.	AC=2;AF=1.00;AN=2;DP=45;ExcessHet=3.0103;FS=0.000;MLEAC=2;MLEAF=1.00;MQ=43.83;QD=26.33;SOR=0.737	GT:AD:DP:GQ:PL	1/1:0,45:45:99:1213,134,0
3R	21579227	.	T	G	1211.77	.	AC=2;AF=1.00;AN=2;DP=46;ExcessHet=3.0103;FS=0.000;MLEAC=2;MLEAF=1.00;MQ=43.83;QD=26.34;SOR=0.780	GT:AD:DP:GQ:PL	1/1:0,46:46:99:1240,137,0
3R	21579263	.	A	G	1056.77	.	AC=2;AF=1.00;AN=2;DP=42;ExcessHet=3.0103;FS=0.000;MLEAC=2;MLEAF=1.00;MQ=43.91;QD=25.16;SOR=1.127	GT:AD:DP:GQ:PL	1/1:0,42:42:99:1085,124,0
3R	21579284	.	A	G	1036.77	.	AC=2;AF=1.00;AN=2;DP=39;ExcessHet=3.0103;FS=0.000;MLEAC=2;MLEAF=1.00;MQ=43.95;QD=26.58;SOR=1.236	GT:AD:DP:GQ:PL	1/1:0,39:39:99:1065,117,0
3R	21579440	.	C	T	2601.77	.	AC=2;AF=1.00;AN=2;DP=61;ExcessHet=3.0103;FS=0.000;MLEAC=2;MLEAF=1.00;MQ=43.97;QD=23.62;SOR=0.725	GT:AD:DP:GQ:PL	1/1:0,61:61:99:2630,187,0
3R	21579448	.	G	T	2502.77	.	AC=2;AF=1.00;AN=2;DP=55;ExcessHet=3.0103;FS=0.000;MLEAC=2;MLEAF=1.00;MQ=43.96;QD=30.70;SOR=0.970	GT:AD:DP:GQ:PL	1/1:0,55:55:99:2531,172,0
3R	21579454	.	C	T	2337.77	.	AC=2;AF=1.00;AN=2;DP=52;ExcessHet=3.0103;FS=0.000;MLEAC=2;MLEAF=1.00;MQ=43.96;QD=34.75;SOR=0.941	GT:AD:DP:GQ:PL	1/1:0,52:52:99:2366,160,0
3R	21579518	.	T	G	2372.77	.	AC=2;AF=1.00;AN=2;DP=53;ExcessHet=3.0103;FS=0.000;MLEAC=2;MLEAF=1.00;MQ=44.00;QD=34.27;SOR=0.981	GT:AD:DP:GQ:PL	1/1:0,53:53:99:2401,171,0
3R	21579527	.	A	T	2447.77	.	AC=2;AF=1.00;AN=2;DP=59;ExcessHet=3.0103;FS=0.000;MLEAC=2;MLEAF=1.00;MQ=44.00;QD=28.41;SOR=0.796	GT:AD:DP:GQ:PL	1/1:0,59:59:99:2476,178,0
3R	21579748	.	G	C	195.77	.	AC=1;AF=0.500;AN=2;BaseQRankSum=-0.917;ClippingRankSum=0.000;DP=55;ExcessHet=3.0103;FS=0.000;MLEAC=1;MLEAF=0.500;MQ=43.06;MQRankSum=0.968;QD=3.69;ReadPosRankSum=0.282;SOR=0.675	GT:AD:DP:GQ:PL	0/1:37,16:53:99:224,0,858
3R	21579892	.	T	A	690.77	.	AC=1;AF=0.500;AN=2;BaseQRankSum=0.847;ClippingRankSum=0.000;DP=40;ExcessHet=3.0103;FS=0.000;MLEAC=1;MLEAF=0.500;MQ=42.51;MQRankSum=-0.197;QD=17.27;ReadPosRankSum=-0.319;SOR=0.601	GT:AD:DP:GQ:PL	0/1:9,31:40:99:719,0,129
3R	21580062	.	G	A	1178.77	.	AC=2;AF=1.00;AN=2;DP=44;ExcessHet=3.0103;FS=0.000;MLEAC=2;MLEAF=1.00;MQ=43.57;QD=26.79;SOR=0.883	GT:AD:DP:GQ:PL	1/1:0,44:44:99:1207,131,0
3R	21580119	.	C	T	2241.77	.	AC=2;AF=1.00;AN=2;DP=49;ExcessHet=3.0103;FS=0.000;MLEAC=2;MLEAF=1.00;MQ=43.65;QD=33.65;SOR=0.818	GT:AD:DP:GQ:PL	1/1:0,49:49:99:2270,156,0
3R	21580122	.	G	A	2280.77	.	AC=2;AF=1.00;AN=2;DP=53;ExcessHet=3.0103;FS=0.000;MLEAC=2;MLEAF=1.00;MQ=43.68;QD=27.64;SOR=0.808	GT:AD:DP:GQ:PL	1/1:0,53:53:99:2309,160,0
3R	21580311	.	T	C	1338.77	.	AC=2;AF=1.00;AN=2;DP=51;ExcessHet=3.0103;FS=0.000;MLEAC=2;MLEAF=1.00;MQ=43.45;QD=26.25;SOR=0.732	GT:AD:DP:GQ:PL	1/1:0,51:51:99:1367,153,0
3R	21580391	.	T	TTGTTTTTGC	2196.73	.	AC=2;AF=1.00;AN=2;DP=45;ExcessHet=3.0103;FS=0.000;MLEAC=2;MLEAF=1.00;MQ=43.61;QD=29.69;SOR=0.737	GT:AD:DP:GQ:PL	1/1:0,45:45:99:2234,150,0
3R	21580404	.	T	TGCC	2032.73	.	AC=2;AF=1.00;AN=2;DP=45;ExcessHet=3.0103;FS=0.000;MLEAC=2;MLEAF=1.00;MQ=43.65;QD=30.04;SOR=0.737	GT:AD:DP:GQ:PL	1/1:0,45:45:99:2070,138,0
3R	21580553	.	C	T	1812.77	.	AC=2;AF=1.00;AN=2;DP=42;ExcessHet=3.0103;FS=0.000;MLEAC=2;MLEAF=1.00;MQ=43.52;QD=30.83;SOR=0.954	GT:AD:DP:GQ:PL	1/1:0,41:41:99:1841,126,0
3R	21580556	.	T	C	1812.77	.	AC=2;AF=1.00;AN=2;DP=42;ExcessHet=3.0103;FS=0.000;MLEAC=2;MLEAF=1.00;MQ=43.52;QD=31.23;SOR=1.075	GT:AD:DP:GQ:PL	1/1:0,41:41:99:1841,126,0
3R	21580620	.	C	G	1240.77	.	AC=2;AF=1.00;AN=2;DP=48;ExcessHet=3.0103;FS=0.000;MLEAC=2;MLEAF=1.00;MQ=43.82;QD=26.40;SOR=1.132	GT:AD:DP:GQ:PL	1/1:0,47:47:99:1269,140,0
3R	21580997	.	C	A	1497.77	.	AC=2;AF=1.00;AN=2;BaseQRankSum=2.170;ClippingRankSum=0.000;DP=55;ExcessHet=3.0103;FS=0.000;MLEAC=2;MLEAF=1.00;MQ=43.96;MQRankSum=0.000;QD=27.23;ReadPosRankSum=-1.390;SOR=0.368	GT:AD:DP:GQ:PL	1/1:1,54:55:99:1526,155,0
3R	21581083	.	T	TA	1168.73	.	AC=2;AF=1.00;AN=2;DP=56;ExcessHet=3.0103;FS=0.000;MLEAC=2;MLEAF=1.00;MQ=44.00;QD=22.05;SOR=1.077	GT:AD:DP:GQ:PL	1/1:0,53:53:99:1206,158,0
3R	21581120	.	A	G	1370.77	.	AC=2;AF=1.00;AN=2;DP=54;ExcessHet=3.0103;FS=0.000;MLEAC=2;MLEAF=1.00;MQ=44.00;QD=25.38;SOR=1.329	GT:AD:DP:GQ:PL	1/1:0,54:54:99:1399,160,0
3R	21581217	.	A	T	1384.77	.	AC=2;AF=1.00;AN=2;DP=52;ExcessHet=3.0103;FS=0.000;MLEAC=2;MLEAF=1.00;MQ=44.00;QD=26.63;SOR=0.693	GT:AD:DP:GQ:PL	1/1:0,52:52:99:1413,156,0
3R	21581355	.	A	G	1716.77	.	AC=2;AF=1.00;AN=2;DP=63;ExcessHet=3.0103;FS=0.000;MLEAC=2;MLEAF=1.00;MQ=43.97;QD=27.25;SOR=1.366	GT:AD:DP:GQ:PL	1/1:0,63:63:99:1745,189,0
3R	21581528	.	G	T	1983.77	.	AC=2;AF=1.00;AN=2;DP=71;ExcessHet=3.0103;FS=0.000;MLEAC=2;MLEAF=1.00;MQ=44.00;QD=27.94;SOR=1.117	GT:AD:DP:GQ:PL	1/1:0,71:71:99:2012,213,0
3R	21581813	.	T	A	921.77	.	AC=2;AF=1.00;AN=2;BaseQRankSum=1.007;ClippingRankSum=0.000;DP=40;ExcessHet=3.0103;FS=0.000;MLEAC=2;MLEAF=1.00;MQ=43.52;MQRankSum=-0.274;QD=27.93;ReadPosRankSum=-0.152;SOR=0.368	GT:AD:DP:GQ:PL	1/1:2,31:33:34:950,34,0
3R	21581833	.	G	C	1673.77	.	AC=2;AF=1.00;AN=2;DP=43;ExcessHet=3.0103;FS=0.000;MLEAC=2;MLEAF=1.00;MQ=43.56;QD=28.07;SOR=1.259	GT:AD:DP:GQ:PL	1/1:0,42:42:99:1702,126,0
3R	21581910	.	T	TA	735.73	.	AC=2;AF=1.00;AN=2;DP=38;ExcessHet=3.0103;FS=0.000;MLEAC=2;MLEAF=1.00;MQ=44.00;QD=20.44;SOR=1.061	GT:AD:DP:GQ:PL	1/1:0,36:36:99:773,107,0
3R	21581938	.	T	C	89.77	.	AC=1;AF=0.500;AN=2;BaseQRankSum=0.487;ClippingRankSum=0.000;DP=30;ExcessHet=3.0103;FS=0.000;MLEAC=1;MLEAF=0.500;MQ=43.84;MQRankSum=0.922;QD=2.99;ReadPosRankSum=0.564;SOR=0.859	GT:AD:DP:GQ:PL	0/1:22,8:30:99:118,0,507
3R	21582201	.	T	C	1272.77	.	AC=2;AF=1.00;AN=2;DP=47;ExcessHet=3.0103;FS=0.000;MLEAC=2;MLEAF=1.00;MQ=43.88;QD=27.08;SOR=0.823	GT:AD:DP:GQ:PL	1/1:0,47:47:99:1301,141,0
3R	21582257	.	GAA	G	1379.73	.	AC=2;AF=1.00;AN=2;DP=43;ExcessHet=3.0103;FS=0.000;MLEAC=2;MLEAF=1.00;MQ=43.82;QD=32.09;SOR=1.179	GT:AD:DP:GQ:PL	1/1:0,43:43:99:1417,129,0
3R	21582526	.	A	G	2100.77	.	AC=2;AF=1.00;AN=2;DP=50;ExcessHet=3.0103;FS=0.000;MLEAC=2;MLEAF=1.00;MQ=43.96;QD=28.37;SOR=0.952	GT:AD:DP:GQ:PL	1/1:0,50:50:99:2129,150,0
3R	21582547	.	A	G	2340.77	.	AC=2;AF=1.00;AN=2;DP=51;ExcessHet=3.0103;FS=0.000;MLEAC=2;MLEAF=1.00;MQ=43.96;QD=29.99;SOR=0.813	GT:AD:DP:GQ:PL	1/1:0,51:51:99:2369,160,0
3R	21582565	.	T	A	2446.77	.	AC=2;AF=1.00;AN=2;DP=51;ExcessHet=3.0103;FS=0.000;MLEAC=2;MLEAF=1.00;MQ=43.96;QD=29.83;SOR=0.813	GT:AD:DP:GQ:PL	1/1:0,51:51:99:2475,166,0
3R	21582568	.	A	T	2401.77	.	AC=2;AF=1.00;AN=2;DP=54;ExcessHet=3.0103;FS=0.000;MLEAC=2;MLEAF=1.00;MQ=43.96;QD=24.22;SOR=0.846	GT:AD:DP:GQ:PL	1/1:0,54:54:99:2430,163,0
3R	21582569	.	A	C	2401.77	.	AC=2;AF=1.00;AN=2;DP=54;ExcessHet=3.0103;FS=0.000;MLEAC=2;MLEAF=1.00;MQ=43.96;QD=31.92;SOR=0.846	GT:AD:DP:GQ:PL	1/1:0,54:54:99:2430,163,0
3R	21582577	.	A	T	2401.77	.	AC=2;AF=1.00;AN=2;DP=54;ExcessHet=3.0103;FS=0.000;MLEAC=2;MLEAF=1.00;MQ=43.96;QD=23.82;SOR=0.846	GT:AD:DP:GQ:PL	1/1:0,54:54:99:2430,163,0
3R	21582590	.	C	T	2309.77	.	AC=2;AF=1.00;AN=2;DP=54;ExcessHet=3.0103;FS=0.000;MLEAC=2;MLEAF=1.00;MQ=44.00;QD=24.39;SOR=0.767	GT:AD:DP:GQ:PL	1/1:0,54:54:99:2338,163,0
3R	21582647	.	A	G	1413.77	.	AC=2;AF=1.00;AN=2;DP=54;ExcessHet=3.0103;FS=0.000;MLEAC=2;MLEAF=1.00;MQ=43.96;QD=26.18;SOR=1.022	GT:AD:DP:GQ:PL	1/1:0,54:54:99:1442,161,0
3R	21583080	.	C	A	2400.77	.	AC=2;AF=1.00;AN=2;DP=55;ExcessHet=3.0103;FS=0.000;MLEAC=2;MLEAF=1.00;MQ=44.00;QD=34.44;SOR=0.804	GT:AD:DP:GQ:PL	1/1:0,55:55:99:2429,169,0
3R	21583096	.	G	A	2430.77	.	AC=2;AF=1.00;AN=2;DP=54;ExcessHet=3.0103;FS=0.000;MLEAC=2;MLEAF=1.00;MQ=44.00;QD=30.28;SOR=0.767	GT:AD:DP:GQ:PL	1/1:0,54:54:99:2459,166,0
3R	21583097	.	T	C	2430.77	.	AC=2;AF=1.00;AN=2;DP=54;ExcessHet=3.0103;FS=0.000;MLEAC=2;MLEAF=1.00;MQ=44.00;QD=31.39;SOR=0.767	GT:AD:DP:GQ:PL	1/1:0,54:54:99:2459,166,0
3R	21583147	.	T	A	1779.77	.	AC=2;AF=1.00;AN=2;DP=65;ExcessHet=3.0103;FS=0.000;MLEAC=2;MLEAF=1.00;MQ=43.94;QD=27.38;SOR=0.787	GT:AD:DP:GQ:PL	1/1:0,65:65:99:1808,195,0
3R	21583384	.	T	C	1459.77	.	AC=2;AF=1.00;AN=2;DP=56;ExcessHet=3.0103;FS=0.000;MLEAC=2;MLEAF=1.00;MQ=43.70;QD=26.07;SOR=0.693	GT:AD:DP:GQ:PL	1/1:0,56:56:99:1488,167,0
3R	21583506	.	T	C	925.77	.	AC=1;AF=0.500;AN=2;BaseQRankSum=0.008;ClippingRankSum=0.000;DP=61;ExcessHet=3.0103;FS=4.098;MLEAC=1;MLEAF=0.500;MQ=43.48;MQRankSum=-1.118;QD=15.18;ReadPosRankSum=-1.207;SOR=1.455	GT:AD:DP:GQ:PL	0/1:18,43:61:99:954,0,325
3R	21583537	.	G	A	1022.77	.	AC=1;AF=0.500;AN=2;BaseQRankSum=-0.794;ClippingRankSum=0.000;DP=66;ExcessHet=3.0103;FS=2.329;MLEAC=1;MLEAF=0.500;MQ=43.75;MQRankSum=-1.140;QD=15.50;ReadPosRankSum=-0.903;SOR=1.071	GT:AD:DP:GQ:PL	0/1:20,46:66:99:1051,0,345
3R	21583668	.	T	TCGGAGAC	2240.73	.	AC=2;AF=1.00;AN=2;DP=58;ExcessHet=3.0103;FS=0.000;MLEAC=2;MLEAF=1.00;MQ=43.93;QD=22.16;SOR=0.767	GT:AD:DP:GQ:PL	1/1:0,54:54:99:2278,162,0
3R	21583849	.	G	T	919.77	.	AC=1;AF=0.500;AN=2;BaseQRankSum=1.097;ClippingRankSum=0.000;DP=56;ExcessHet=3.0103;FS=0.000;MLEAC=1;MLEAF=0.500;MQ=43.95;MQRankSum=-0.593;QD=16.42;ReadPosRankSum=-0.046;SOR=0.629	GT:AD:DP:GQ:PL	0/1:16,40:56:99:948,0,247
3R	21583934	.	CTT	C	145.73	.	AC=1;AF=0.500;AN=2;BaseQRankSum=0.717;ClippingRankSum=0.000;DP=41;ExcessHet=3.0103;FS=8.724;MLEAC=1;MLEAF=0.500;MQ=43.88;MQRankSum=0.710;QD=4.29;ReadPosRankSum=0.608;SOR=1.479	GT:AD:DP:GQ:PL	0/1:24,10:34:99:183,0,594
3R	21584483	.	T	C	42.77	.	AC=1;AF=0.500;AN=2;BaseQRankSum=1.923;ClippingRankSum=0.000;DP=37;ExcessHet=3.0103;FS=0.000;MLEAC=1;MLEAF=0.500;MQ=43.72;MQRankSum=0.755;QD=1.19;ReadPosRankSum=2.162;SOR=0.793	GT:AD:DP:GQ:PL	0/1:29,7:36:71:71,0,684
3R	21584544	.	A	G	748.77	.	AC=2;AF=1.00;AN=2;DP=31;ExcessHet=3.0103;FS=0.000;MLEAC=2;MLEAF=1.00;MQ=43.76;QD=24.96;SOR=1.329	GT:AD:DP:GQ:PL	1/1:0,30:30:89:777,89,0
3R	21584579	.	G	GT	195.74	.	AC=1;AF=0.500;AN=2;BaseQRankSum=0.000;ClippingRankSum=0.000;DP=28;ExcessHet=3.0103;FS=9.442;MLEAC=1;MLEAF=0.500;MQ=43.41;MQRankSum=0.838;QD=9.79;ReadPosRankSum=-0.613;SOR=0.035	GT:AD:DP:GQ:PL	0/1:5,15:20:27:233,0,27
3R	21584851	.	T	C	564.77	.	AC=2;AF=1.00;AN=2;DP=22;ExcessHet=3.0103;FS=0.000;MLEAC=2;MLEAF=1.00;MQ=43.58;QD=25.67;SOR=1.329	GT:AD:DP:GQ:PL	1/1:0,22:22:66:593,66,0
3R	21585251	.	GT	G,GTT	469.73	.	AC=1,1;AF=0.500,0.500;AN=2;BaseQRankSum=-0.619;ClippingRankSum=0.000;DP=35;ExcessHet=3.0103;FS=6.435;MLEAC=1,1;MLEAF=0.500,0.500;MQ=44.00;MQRankSum=0.000;QD=14.23;ReadPosRankSum=1.168;SOR=0.439	GT:AD:DP:GQ:PL	1/2:2,12,19:33:99:507,347,486,210,0,273
3R	21585347	.	A	G	662.77	.	AC=1;AF=0.500;AN=2;BaseQRankSum=-0.481;ClippingRankSum=0.000;DP=39;ExcessHet=3.0103;FS=9.197;MLEAC=1;MLEAF=0.500;MQ=44.00;MQRankSum=0.000;QD=16.99;ReadPosRankSum=-1.649;SOR=0.074	GT:AD:DP:GQ:PL	0/1:10,29:39:99:691,0,168
3R	21585680	.	A	G	162.77	.	AC=1;AF=0.500;AN=2;BaseQRankSum=-1.446;ClippingRankSum=0.000;DP=48;ExcessHet=3.0103;FS=1.454;MLEAC=1;MLEAF=0.500;MQ=44.00;MQRankSum=0.000;QD=3.46;ReadPosRankSum=0.215;SOR=0.985	GT:AD:DP:GQ:PL	0/1:39,8:47:99:191,0,1551
3R	21585690	.	A	T	187.77	.	AC=1;AF=0.500;AN=2;BaseQRankSum=2.065;ClippingRankSum=0.000;DP=50;ExcessHet=3.0103;FS=3.281;MLEAC=1;MLEAF=0.500;MQ=44.00;MQRankSum=0.000;QD=3.83;ReadPosRankSum=-0.444;SOR=0.643	GT:AD:DP:GQ:PL	0/1:40,9:49:99:216,0,1599
3R	21585764	.	C	T	391.77	.	AC=1;AF=0.500;AN=2;BaseQRankSum=1.672;ClippingRankSum=0.000;DP=49;ExcessHet=3.0103;FS=3.032;MLEAC=1;MLEAF=0.500;MQ=43.90;MQRankSum=-0.780;QD=8.00;ReadPosRankSum=-0.372;SOR=0.273	GT:AD:DP:GQ:PL	0/1:37,12:49:99:420,0,1391
3R	21585788	.	A	T	447.77	.	AC=1;AF=0.500;AN=2;BaseQRankSum=-0.585;ClippingRankSum=0.000;DP=51;ExcessHet=3.0103;FS=6.843;MLEAC=1;MLEAF=0.500;MQ=43.81;MQRankSum=-1.019;QD=8.78;ReadPosRankSum=0.264;SOR=0.676	GT:AD:DP:GQ:PL	0/1:37,14:51:99:476,0,1511
3R	21585797	.	A	T	477.77	.	AC=1;AF=0.500;AN=2;BaseQRankSum=1.269;ClippingRankSum=0.000;DP=52;ExcessHet=3.0103;FS=6.607;MLEAC=1;MLEAF=0.500;MQ=43.81;MQRankSum=-0.940;QD=9.19;ReadPosRankSum=0.192;SOR=0.888	GT:AD:DP:GQ:PL	0/1:37,15:52:99:506,0,1501
3R	21585855	.	T	A	1075.77	.	AC=2;AF=1.00;AN=2;DP=39;ExcessHet=3.0103;FS=0.000;MLEAC=2;MLEAF=1.00;MQ=43.72;QD=27.58;SOR=0.743	GT:AD:DP:GQ:PL	1/1:0,39:39:99:1104,117,0
3R	21586026	.	G	GTT	806.73	.	AC=1;AF=0.500;AN=2;BaseQRankSum=0.578;ClippingRankSum=0.000;DP=33;ExcessHet=3.0103;FS=2.017;MLEAC=1;MLEAF=0.500;MQ=43.02;MQRankSum=-1.872;QD=29.88;ReadPosRankSum=1.176;SOR=0.510	GT:AD:DP:GQ:PL	0/1:6,21:27:99:844,0,118
3R	21586033	.	TTTA	T	94.73	.	AC=1;AF=0.500;AN=2;BaseQRankSum=-0.857;ClippingRankSum=0.000;DP=39;ExcessHet=3.0103;FS=9.165;MLEAC=1;MLEAF=0.500;MQ=42.94;MQRankSum=1.599;QD=2.71;ReadPosRankSum=-1.323;SOR=1.782	GT:AD:DP:GQ:PL	0/1:27,8:35:99:132,0,984
3R	21586036	.	A	T	870.77	.	AC=1;AF=0.500;AN=2;BaseQRankSum=1.009;ClippingRankSum=0.000;DP=38;ExcessHet=3.0103;FS=6.488;MLEAC=1;MLEAF=0.500;MQ=42.91;MQRankSum=-1.687;QD=26.39;ReadPosRankSum=0.928;SOR=0.557	GT:AD:DP:GQ:PL	0/1:8,25:33:99:899,0,137
3R	21586048	.	A	T	184.73	.	AC=1;AF=0.500;AN=2;BaseQRankSum=0.130;ClippingRankSum=0.000;DP=37;ExcessHet=3.0103;FS=12.465;MLEAC=1;MLEAF=0.500;MQ=42.88;MQRankSum=-2.622;QD=5.60;ReadPosRankSum=0.674;SOR=1.981	GT:AD:DP:GQ:PL	0/1:22,11:33:99:222,0,573
3R	21586284	.	CA	C	434.73	.	AC=2;AF=1.00;AN=2;BaseQRankSum=-0.689;ClippingRankSum=0.000;DP=36;ExcessHet=3.0103;FS=0.000;MLEAC=2;MLEAF=1.00;MQ=43.63;MQRankSum=1.115;QD=13.59;ReadPosRankSum=-0.031;SOR=0.941	GT:AD:DP:GQ:PL	1/1:4,28:32:34:472,34,0
3R	21586326	.	CA	C,CAA	655.73	.	AC=1,1;AF=0.500,0.500;AN=2;BaseQRankSum=0.097;ClippingRankSum=0.000;DP=51;ExcessHet=3.0103;FS=0.000;MLEAC=1,1;MLEAF=0.500,0.500;MQ=43.61;MQRankSum=-0.250;QD=14.90;ReadPosRankSum=1.816;SOR=0.984	GT:AD:DP:GQ:PL	1/2:2,11,31:44:99:693,588,860,177,0,201
3R	21586846	.	G	T	614.77	.	AC=1;AF=0.500;AN=2;BaseQRankSum=3.805;ClippingRankSum=0.000;DP=52;ExcessHet=3.0103;FS=2.514;MLEAC=1;MLEAF=0.500;MQ=43.91;MQRankSum=1.068;QD=11.82;ReadPosRankSum=-0.409;SOR=0.390	GT:AD:DP:GQ:PL	0/1:34,18:52:99:643,0,1509
3R	21586850	.	T	A	640.77	.	AC=1;AF=0.500;AN=2;BaseQRankSum=1.628;ClippingRankSum=0.000;DP=53;ExcessHet=3.0103;FS=2.527;MLEAC=1;MLEAF=0.500;MQ=43.91;MQRankSum=1.095;QD=12.09;ReadPosRankSum=-0.791;SOR=0.327	GT:AD:DP:GQ:PL	0/1:34,19:53:99:669,0,1506
3R	21586888	.	T	A	311.77	.	AC=1;AF=0.500;AN=2;BaseQRankSum=0.873;ClippingRankSum=0.000;DP=54;ExcessHet=3.0103;FS=2.581;MLEAC=1;MLEAF=0.500;MQ=44.00;MQRankSum=0.000;QD=5.77;ReadPosRankSum=-0.659;SOR=0.339	GT:AD:DP:GQ:PL	0/1:36,18:54:99:340,0,791
3R	21586999	.	G	T	312.77	.	AC=1;AF=0.500;AN=2;BaseQRankSum=-0.489;ClippingRankSum=0.000;DP=64;ExcessHet=3.0103;FS=3.663;MLEAC=1;MLEAF=0.500;MQ=44.00;MQRankSum=0.000;QD=4.96;ReadPosRankSum=-0.893;SOR=0.999	GT:AD:DP:GQ:PL	0/1:41,22:63:99:341,0,837
3R	21587252	.	A	T	167.77	.	AC=1;AF=0.500;AN=2;BaseQRankSum=-1.790;ClippingRankSum=0.000;DP=54;ExcessHet=3.0103;FS=1.226;MLEAC=1;MLEAF=0.500;MQ=44.00;MQRankSum=0.000;QD=3.11;ReadPosRankSum=0.431;SOR=0.724	GT:AD:DP:GQ:PL	0/1:41,13:54:99:196,0,1001
3R	21587624	.	T	G	1481.77	.	AC=2;AF=1.00;AN=2;DP=57;ExcessHet=3.0103;FS=0.000;MLEAC=2;MLEAF=1.00;MQ=43.97;QD=26.46;SOR=0.922	GT:AD:DP:GQ:PL	1/1:0,56:56:99:1510,166,0
3R	21587667	.	GAGTACCA	G	1990.73	.	AC=2;AF=1.00;AN=2;DP=49;ExcessHet=3.0103;FS=0.000;MLEAC=2;MLEAF=1.00;MQ=44.00;QD=29.50;SOR=1.022	GT:AD:DP:GQ:PL	1/1:0,47:47:99:2028,142,0
3R	21587706	.	TCACCACCCC	T	2115.73	.	AC=2;AF=1.00;AN=2;DP=48;ExcessHet=3.0103;FS=0.000;MLEAC=2;MLEAF=1.00;MQ=44.00;QD=28.85;SOR=1.179	GT:AD:DP:GQ:PL	1/1:0,48:48:99:2153,150,0
3R	21587720	.	C	A	68.77	.	AC=1;AF=0.500;AN=2;BaseQRankSum=-0.106;ClippingRankSum=0.000;DP=51;ExcessHet=3.0103;FS=3.434;MLEAC=1;MLEAF=0.500;MQ=44.00;MQRankSum=0.000;QD=1.35;ReadPosRankSum=-1.643;SOR=1.631	GT:AD:DP:GQ:PL	0/1:42,9:51:97:97,0,1005
3R	21587975	.	G	A	791.77	.	AC=1;AF=0.500;AN=2;BaseQRankSum=2.240;ClippingRankSum=0.000;DP=47;ExcessHet=3.0103;FS=0.000;MLEAC=1;MLEAF=0.500;MQ=43.84;MQRankSum=0.000;QD=17.21;ReadPosRankSum=-0.572;SOR=0.743	GT:AD:DP:GQ:PL	0/1:12,34:46:99:820,0,192
3R	21587997	.	T	C	858.77	.	AC=1;AF=0.500;AN=2;BaseQRankSum=-0.754;ClippingRankSum=0.000;DP=52;ExcessHet=3.0103;FS=0.000;MLEAC=1;MLEAF=0.500;MQ=43.86;MQRankSum=0.000;QD=16.84;ReadPosRankSum=-0.320;SOR=0.562	GT:AD:DP:GQ:PL	0/1:12,39:51:99:887,0,174
3R	21588438	.	GT	G	246.27	.	AC=1;AF=0.500;AN=2;BaseQRankSum=1.148;ClippingRankSum=0.000;DP=32;ExcessHet=3.0103;FS=2.318;MLEAC=1;MLEAF=0.500;MQ=44.00;MQRankSum=0.000;QD=8.80;ReadPosRankSum=1.235;SOR=0.556	GT:AD:DP:GQ:PL	0/1:8,20:28:41:281,0,41
3R	21588601	.	T	A	124.77	.	AC=1;AF=0.500;AN=2;BaseQRankSum=0.907;ClippingRankSum=0.000;DP=60;ExcessHet=3.0103;FS=1.215;MLEAC=1;MLEAF=0.500;MQ=43.85;MQRankSum=-1.070;QD=2.08;ReadPosRankSum=0.486;SOR=0.922	GT:AD:DP:GQ:PL	0/1:48,12:60:99:153,0,1139
3R	21588632	.	G	C	51.77	.	AC=1;AF=0.500;AN=2;BaseQRankSum=-1.867;ClippingRankSum=0.000;DP=61;ExcessHet=3.0103;FS=0.000;MLEAC=1;MLEAF=0.500;MQ=43.85;MQRankSum=-1.186;QD=0.85;ReadPosRankSum=-0.116;SOR=0.693	GT:AD:DP:GQ:PL	0/1:50,11:61:80:80,0,1172
3R	21588880	.	T	C	1764.77	.	AC=2;AF=1.00;AN=2;DP=64;ExcessHet=3.0103;FS=0.000;MLEAC=2;MLEAF=1.00;MQ=44.00;QD=27.57;SOR=0.966	GT:AD:DP:GQ:PL	1/1:0,64:64:99:1793,192,0
3R	21590823	.	G	A	922.77	.	AC=1;AF=0.500;AN=2;BaseQRankSum=0.545;ClippingRankSum=0.000;DP=52;ExcessHet=3.0103;FS=0.000;MLEAC=1;MLEAF=0.500;MQ=44.00;MQRankSum=0.000;QD=17.75;ReadPosRankSum=0.619;SOR=0.562	GT:AD:DP:GQ:PL	0/1:11,41:52:99:951,0,123
3R	21591422	.	A	T	110.77	.	AC=1;AF=0.500;AN=2;BaseQRankSum=1.679;ClippingRankSum=0.000;DP=46;ExcessHet=3.0103;FS=16.371;MLEAC=1;MLEAF=0.500;MQ=42.16;MQRankSum=3.404;QD=2.99;ReadPosRankSum=-0.873;SOR=0.392	GT:AD:DP:GQ:PL	0/1:28,9:37:99:139,0,631
3R	21591626	.	C	G	966.77	.	AC=1;AF=0.500;AN=2;BaseQRankSum=-1.004;ClippingRankSum=0.000;DP=53;ExcessHet=3.0103;FS=1.576;MLEAC=1;MLEAF=0.500;MQ=42.98;MQRankSum=-1.768;QD=20.14;ReadPosRankSum=0.595;SOR=0.674	GT:AD:DP:GQ:PL	0/1:7,41:48:53:995,0,53
3R	21591806	.	G	C	1222.77	.	AC=2;AF=1.00;AN=2;DP=47;ExcessHet=3.0103;FS=0.000;MLEAC=2;MLEAF=1.00;MQ=43.88;QD=26.58;SOR=0.693	GT:AD:DP:GQ:PL	1/1:0,46:46:99:1251,138,0
3R	21592876	.	C	T	2896.77	.	AC=2;AF=1.00;AN=2;DP=64;ExcessHet=3.0103;FS=0.000;MLEAC=2;MLEAF=1.00;MQ=43.97;QD=32.41;SOR=0.966	GT:AD:DP:GQ:PL	1/1:0,64:64:99:2925,196,0
3R	21592881	.	T	C	2896.77	.	AC=2;AF=1.00;AN=2;DP=65;ExcessHet=3.0103;FS=0.000;MLEAC=2;MLEAF=1.00;MQ=43.97;QD=31.77;SOR=0.925	GT:AD:DP:GQ:PL	1/1:0,65:65:99:2925,196,0
3R	21592886	.	A	T	2966.77	.	AC=2;AF=1.00;AN=2;DP=65;ExcessHet=3.0103;FS=0.000;MLEAC=2;MLEAF=1.00;MQ=43.97;QD=30.11;SOR=0.925	GT:AD:DP:GQ:PL	1/1:0,65:65:99:2995,202,0
3R	21592943	.	C	T	1105.77	.	AC=1;AF=0.500;AN=2;BaseQRankSum=-0.137;ClippingRankSum=0.000;DP=58;ExcessHet=3.0103;FS=7.474;MLEAC=1;MLEAF=0.500;MQ=43.97;MQRankSum=-0.440;QD=19.06;ReadPosRankSum=0.387;SOR=0.533	GT:AD:DP:GQ:PL	0/1:11,47:58:99:1134,0,136
3R	21593008	.	C	T	2722.77	.	AC=2;AF=1.00;AN=2;DP=61;ExcessHet=3.0103;FS=0.000;MLEAC=2;MLEAF=1.00;MQ=43.97;QD=26.39;SOR=0.725	GT:AD:DP:GQ:PL	1/1:0,61:61:99:2751,190,0
3R	21593022	.	G	A	2907.77	.	AC=2;AF=1.00;AN=2;DP=62;ExcessHet=3.0103;FS=0.000;MLEAC=2;MLEAF=1.00;MQ=44.00;QD=30.05;SOR=0.758	GT:AD:DP:GQ:PL	1/1:0,62:62:99:2936,199,0
3R	21593047	.	G	A	3011.77	.	AC=2;AF=1.00;AN=2;DP=66;ExcessHet=3.0103;FS=0.000;MLEAC=2;MLEAF=1.00;MQ=44.00;QD=30.71;SOR=0.818	GT:AD:DP:GQ:PL	1/1:0,66:66:99:3040,205,0
3R	21593051	.	G	A	2950.77	.	AC=2;AF=1.00;AN=2;DP=66;ExcessHet=3.0103;FS=0.000;MLEAC=2;MLEAF=1.00;MQ=44.00;QD=32.79;SOR=0.818	GT:AD:DP:GQ:PL	1/1:0,66:66:99:2979,202,0
3R	21593079	.	C	T	1784.77	.	AC=2;AF=1.00;AN=2;DP=65;ExcessHet=3.0103;FS=0.000;MLEAC=2;MLEAF=1.00;MQ=44.00;QD=27.46;SOR=0.787	GT:AD:DP:GQ:PL	1/1:0,65:65:99:1813,195,0
3R	21593249	.	CAA	C	2855.73	.	AC=2;AF=1.00;AN=2;DP=68;ExcessHet=3.0103;FS=0.000;MLEAC=2;MLEAF=1.00;MQ=43.97;QD=27.58;SOR=0.693	GT:AD:DP:GQ:PL	1/1:0,64:64:99:2893,196,0
3R	21593258	.	A	C	2918.77	.	AC=2;AF=1.00;AN=2;DP=68;ExcessHet=3.0103;FS=0.000;MLEAC=2;MLEAF=1.00;MQ=43.94;QD=30.92;SOR=0.723	GT:AD:DP:GQ:PL	1/1:0,67:67:99:2947,202,0
3R	21593326	.	G	GT	1175.73	.	AC=1;AF=0.500;AN=2;BaseQRankSum=1.385;ClippingRankSum=0.000;DP=61;ExcessHet=3.0103;FS=7.922;MLEAC=1;MLEAF=0.500;MQ=43.97;MQRankSum=-0.611;QD=19.27;ReadPosRankSum=0.696;SOR=1.375	GT:AD:DP:GQ:PL	0/1:18,43:61:99:1213,0,413
3R	21593404	.	C	G	227.77	.	AC=1;AF=0.500;AN=2;BaseQRankSum=0.609;ClippingRankSum=0.000;DP=60;ExcessHet=3.0103;FS=6.141;MLEAC=1;MLEAF=0.500;MQ=44.00;MQRankSum=0.000;QD=3.80;ReadPosRankSum=1.914;SOR=0.225	GT:AD:DP:GQ:PL	0/1:43,17:60:99:256,0,954
3R	21593494	.	A	T	370.77	.	AC=1;AF=0.500;AN=2;BaseQRankSum=0.331;ClippingRankSum=0.000;DP=58;ExcessHet=3.0103;FS=2.756;MLEAC=1;MLEAF=0.500;MQ=44.00;MQRankSum=0.000;QD=6.39;ReadPosRankSum=-1.159;SOR=1.107	GT:AD:DP:GQ:PL	0/1:45,13:58:99:399,0,2431
3R	21593495	.	T	A	364.77	.	AC=1;AF=0.500;AN=2;BaseQRankSum=-0.367;ClippingRankSum=0.000;DP=58;ExcessHet=3.0103;FS=2.756;MLEAC=1;MLEAF=0.500;MQ=44.00;MQRankSum=0.000;QD=6.29;ReadPosRankSum=-1.058;SOR=1.107	GT:AD:DP:GQ:PL	0/1:45,13:58:99:393,0,2476
3R	21593498	.	A	G	333.77	.	AC=1;AF=0.500;AN=2;BaseQRankSum=-1.252;ClippingRankSum=0.000;DP=60;ExcessHet=3.0103;FS=4.770;MLEAC=1;MLEAF=0.500;MQ=44.00;MQRankSum=0.000;QD=5.66;ReadPosRankSum=-0.343;SOR=1.392	GT:AD:DP:GQ:PL	0/1:47,12:59:99:362,0,2479
3R	21593564	.	T	A	186.77	.	AC=1;AF=0.500;AN=2;BaseQRankSum=0.049;ClippingRankSum=0.000;DP=48;ExcessHet=3.0103;FS=10.180;MLEAC=1;MLEAF=0.500;MQ=44.00;MQRankSum=0.000;QD=3.89;ReadPosRankSum=0.250;SOR=0.908	GT:AD:DP:GQ:PL	0/1:35,13:48:99:215,0,820
3R	21593777	.	T	G	251.77	.	AC=1;AF=0.500;AN=2;BaseQRankSum=-1.476;ClippingRankSum=0.000;DP=61;ExcessHet=3.0103;FS=4.082;MLEAC=1;MLEAF=0.500;MQ=44.00;MQRankSum=0.000;QD=4.13;ReadPosRankSum=0.918;SOR=0.499	GT:AD:DP:GQ:PL	0/1:44,17:61:99:280,0,1019
3R	21593784	.	C	CA	169.73	.	AC=1;AF=0.500;AN=2;BaseQRankSum=-0.890;ClippingRankSum=0.000;DP=61;ExcessHet=3.0103;FS=1.111;MLEAC=1;MLEAF=0.500;MQ=44.00;MQRankSum=0.000;QD=2.88;ReadPosRankSum=0.218;SOR=0.657	GT:AD:DP:GQ:PL	0/1:42,17:59:99:207,0,754
3R	21593857	.	G	A	246.77	.	AC=1;AF=0.500;AN=2;BaseQRankSum=2.476;ClippingRankSum=0.000;DP=56;ExcessHet=3.0103;FS=2.987;MLEAC=1;MLEAF=0.500;MQ=44.00;MQRankSum=0.000;QD=4.41;ReadPosRankSum=-0.949;SOR=1.204	GT:AD:DP:GQ:PL	0/1:45,11:56:99:275,0,1890
3R	21593861	.	T	C	249.77	.	AC=1;AF=0.500;AN=2;BaseQRankSum=2.720;ClippingRankSum=0.000;DP=53;ExcessHet=3.0103;FS=1.381;MLEAC=1;MLEAF=0.500;MQ=44.00;MQRankSum=0.000;QD=4.71;ReadPosRankSum=-0.921;SOR=1.056	GT:AD:DP:GQ:PL	0/1:43,10:53:99:278,0,1863
3R	21593885	.	A	T	238.77	.	AC=1;AF=0.500;AN=2;BaseQRankSum=-0.238;ClippingRankSum=0.000;DP=46;ExcessHet=3.0103;FS=1.479;MLEAC=1;MLEAF=0.500;MQ=44.00;MQRankSum=0.000;QD=5.19;ReadPosRankSum=-1.191;SOR=0.712	GT:AD:DP:GQ:PL	0/1:37,9:46:99:267,0,1572
3R	21593892	.	C	A	238.77	.	AC=1;AF=0.500;AN=2;BaseQRankSum=1.247;ClippingRankSum=0.000;DP=45;ExcessHet=3.0103;FS=1.470;MLEAC=1;MLEAF=0.500;MQ=44.00;MQRankSum=0.000;QD=5.31;ReadPosRankSum=-1.110;SOR=0.740	GT:AD:DP:GQ:PL	0/1:36,9:45:99:267,0,1567
3R	21594182	.	T	G	1237.77	.	AC=2;AF=1.00;AN=2;DP=47;ExcessHet=3.0103;FS=0.000;MLEAC=2;MLEAF=1.00;MQ=44.00;QD=26.91;SOR=0.874	GT:AD:DP:GQ:PL	1/1:0,46:46:99:1266,138,0
3R	21594708	.	T	G	828.77	.	AC=1;AF=0.500;AN=2;BaseQRankSum=-2.429;ClippingRankSum=0.000;DP=51;ExcessHet=3.0103;FS=0.000;MLEAC=1;MLEAF=0.500;MQ=44.00;MQRankSum=0.000;QD=16.25;ReadPosRankSum=-0.467;SOR=0.859	GT:AD:DP:GQ:PL	0/1:14,37:51:99:857,0,247
3R	21595600	.	TG	T	772.73	.	AC=1;AF=0.500;AN=2;BaseQRankSum=-0.261;ClippingRankSum=0.000;DP=31;ExcessHet=3.0103;FS=1.609;MLEAC=1;MLEAF=0.500;MQ=44.00;MQRankSum=0.000;QD=25.76;ReadPosRankSum=-0.441;SOR=1.207	GT:AD:DP:GQ:PL	0/1:10,20:30:99:810,0,1868
3R	21595603	.	AAAAGTCCTTTCCTTTC	A	772.73	.	AC=1;AF=0.500;AN=2;BaseQRankSum=-1.565;ClippingRankSum=0.000;DP=31;ExcessHet=3.0103;FS=1.609;MLEAC=1;MLEAF=0.500;MQ=44.00;MQRankSum=0.000;QD=25.76;ReadPosRankSum=0.000;SOR=1.207	GT:AD:DP:GQ:PL	0/1:10,20:30:99:810,0,1868
3R	21595726	.	CA	C,CAA	460.73	.	AC=1,1;AF=0.500,0.500;AN=2;BaseQRankSum=-0.411;ClippingRankSum=0.000;DP=43;ExcessHet=3.0103;FS=0.000;MLEAC=1,1;MLEAF=0.500,0.500;MQ=43.84;MQRankSum=-0.444;QD=11.24;ReadPosRankSum=-1.453;SOR=0.509	GT:AD:DP:GQ:PL	1/2:3,29,9:41:99:498,111,164,440,0,671
3R	21596998	.	CTTT	C	346.73	.	AC=1;AF=0.500;AN=2;BaseQRankSum=-1.311;ClippingRankSum=0.000;DP=53;ExcessHet=3.0103;FS=2.862;MLEAC=1;MLEAF=0.500;MQ=44.00;MQRankSum=0.000;QD=6.67;ReadPosRankSum=0.348;SOR=0.900	GT:AD:DP:GQ:PL	0/1:40,12:52:99:384,0,1701
3R	21597217	.	A	ACAT	905.73	.	AC=1;AF=0.500;AN=2;BaseQRankSum=0.748;ClippingRankSum=0.000;DP=43;ExcessHet=3.0103;FS=0.000;MLEAC=1;MLEAF=0.500;MQ=43.29;MQRankSum=-0.901;QD=28.30;ReadPosRankSum=0.114;SOR=0.693	GT:AD:DP:GQ:PL	0/1:7,25:32:99:943,0,190
3R	21597512	.	G	T	153.77	.	AC=1;AF=0.500;AN=2;BaseQRankSum=0.766;ClippingRankSum=0.000;DP=52;ExcessHet=3.0103;FS=2.913;MLEAC=1;MLEAF=0.500;MQ=43.77;MQRankSum=1.007;QD=3.02;ReadPosRankSum=-1.971;SOR=0.871	GT:AD:DP:GQ:PL	0/1:39,12:51:99:182,0,904
3R	21597648	.	T	C	49.77	.	AC=1;AF=0.500;AN=2;BaseQRankSum=-0.337;ClippingRankSum=0.000;DP=44;ExcessHet=3.0103;FS=1.602;MLEAC=1;MLEAF=0.500;MQ=43.47;MQRankSum=0.594;QD=1.16;ReadPosRankSum=0.138;SOR=0.315	GT:AD:DP:GQ:PL	0/1:35,8:43:78:78,0,826
3R	21597862	.	T	TTGGTACCATCAAACAAACCAACCGGCAA	1708.73	.	AC=1;AF=0.500;AN=2;BaseQRankSum=2.573;ClippingRankSum=0.000;DP=45;ExcessHet=3.0103;FS=7.734;MLEAC=1;MLEAF=0.500;MQ=42.81;MQRankSum=-3.282;QD=33.70;ReadPosRankSum=-2.577;SOR=0.475	GT:AD:DP:GQ:PL	0/1:11,33:44:99:1746,0,556
3R	21597864	.	G	C	1717.77	.	AC=1;AF=0.500;AN=2;BaseQRankSum=0.012;ClippingRankSum=0.000;DP=51;ExcessHet=3.0103;FS=10.018;MLEAC=1;MLEAF=0.500;MQ=42.89;MQRankSum=-3.209;QD=34.36;ReadPosRankSum=-2.661;SOR=0.503	GT:AD:DP:GQ:PL	0/1:12,38:50:99:1746,0,557
3R	21598127	.	A	AGTTG	1386.73	.	AC=1;AF=0.500;AN=2;BaseQRankSum=1.639;ClippingRankSum=0.000;DP=49;ExcessHet=3.0103;FS=12.061;MLEAC=1;MLEAF=0.500;MQ=43.76;MQRankSum=-1.528;QD=28.30;ReadPosRankSum=-0.141;SOR=0.758	GT:AD:DP:GQ:PL	0/1:15,34:49:99:1424,0,777
3R	21599332	.	A	C	196.77	.	AC=1;AF=0.500;AN=2;BaseQRankSum=0.287;ClippingRankSum=0.000;DP=52;ExcessHet=3.0103;FS=4.672;MLEAC=1;MLEAF=0.500;MQ=43.92;MQRankSum=0.856;QD=3.78;ReadPosRankSum=-0.021;SOR=1.532	GT:AD:DP:GQ:PL	0/1:39,13:52:99:225,0,937
3R	21599367	.	T	TA	159.73	.	AC=1;AF=0.500;AN=2;BaseQRankSum=-1.532;ClippingRankSum=0.000;DP=50;ExcessHet=3.0103;FS=12.952;MLEAC=1;MLEAF=0.500;MQ=43.92;MQRankSum=0.892;QD=3.26;ReadPosRankSum=1.428;SOR=2.091	GT:AD:DP:GQ:PL	0/1:36,13:49:99:197,0,809
3R	21599405	.	AAATTT	A	382.73	.	AC=1;AF=0.500;AN=2;BaseQRankSum=-0.879;ClippingRankSum=0.000;DP=56;ExcessHet=3.0103;FS=12.193;MLEAC=1;MLEAF=0.500;MQ=43.93;MQRankSum=0.825;QD=6.96;ReadPosRankSum=1.541;SOR=2.111	GT:AD:DP:GQ:PL	0/1:42,13:55:99:420,0,2095
3R	21599413	.	CACATTTTA	C	385.73	.	AC=1;AF=0.500;AN=2;BaseQRankSum=-1.225;ClippingRankSum=0.000;DP=54;ExcessHet=3.0103;FS=11.889;MLEAC=1;MLEAF=0.500;MQ=43.96;MQRankSum=0.606;QD=7.14;SOR=2.118	GT:AD:DP:GQ:PL	0/1:41,13:54:99:423,0,2071
3R	21599639	.	A	T	1664.77	.	AC=2;AF=1.00;AN=2;DP=63;ExcessHet=3.0103;FS=0.000;MLEAC=2;MLEAF=1.00;MQ=44.00;QD=26.85;SOR=0.899	GT:AD:DP:GQ:PL	1/1:0,62:62:99:1693,185,0
3R	21599965	.	A	G	1496.77	.	AC=2;AF=1.00;AN=2;DP=56;ExcessHet=3.0103;FS=0.000;MLEAC=2;MLEAF=1.00;MQ=44.00;QD=26.73;SOR=0.922	GT:AD:DP:GQ:PL	1/1:0,56:56:99:1525,167,0
3R	21601732	.	C	T	96.77	.	AC=1;AF=0.500;AN=2;BaseQRankSum=-0.746;ClippingRankSum=0.000;DP=46;ExcessHet=3.0103;FS=1.444;MLEAC=1;MLEAF=0.500;MQ=44.00;MQRankSum=0.000;QD=2.10;ReadPosRankSum=0.665;SOR=1.136	GT:AD:DP:GQ:PL	0/1:36,10:46:99:125,0,868
3R	21601926	.	G	A	925.77	.	AC=1;AF=0.500;AN=2;BaseQRankSum=2.619;ClippingRankSum=0.000;DP=49;ExcessHet=3.0103;FS=8.357;MLEAC=1;MLEAF=0.500;MQ=43.96;MQRankSum=2.161;QD=18.89;ReadPosRankSum=-1.030;SOR=1.088	GT:AD:DP:GQ:PL	0/1:9,40:49:93:954,0,93
3R	21602123	.	T	G	2180.77	.	AC=2;AF=1.00;AN=2;DP=51;ExcessHet=3.0103;FS=0.000;MLEAC=2;MLEAF=1.00;MQ=44.00;QD=28.54;SOR=0.859	GT:AD:DP:GQ:PL	1/1:0,50:50:99:2209,151,0
3R	21602124	.	A	T	2180.77	.	AC=2;AF=1.00;AN=2;DP=51;ExcessHet=3.0103;FS=0.000;MLEAC=2;MLEAF=1.00;MQ=44.00;QD=31.51;SOR=0.859	GT:AD:DP:GQ:PL	1/1:0,50:50:99:2209,151,0
3R	21602219	.	T	G	1043.78	.	AC=2;AF=1.00;AN=2;BaseQRankSum=0.071;ClippingRankSum=0.000;DP=53;ExcessHet=3.0103;FS=3.765;MLEAC=2;MLEAF=1.00;MQ=44.00;MQRankSum=0.000;QD=19.69;ReadPosRankSum=-1.059;SOR=0.493	GT:AD:DP:GQ:PL	1/1:6,47:53:24:1072,24,0
3R	21604022	.	C	A	1124.77	.	AC=2;AF=1.00;AN=2;DP=41;ExcessHet=3.0103;FS=0.000;MLEAC=2;MLEAF=1.00;MQ=43.95;QD=27.43;SOR=0.843	GT:AD:DP:GQ:PL	1/1:0,41:41:99:1153,123,0
3R	21604473	.	A	T	900.77	.	AC=1;AF=0.500;AN=2;BaseQRankSum=-2.276;ClippingRankSum=0.000;DP=52;ExcessHet=3.0103;FS=1.306;MLEAC=1;MLEAF=0.500;MQ=43.92;MQRankSum=-0.750;QD=17.32;ReadPosRankSum=-0.680;SOR=1.151	GT:AD:DP:GQ:PL	0/1:12,40:52:99:929,0,183
3R	21605766	.	C	A	142.77	.	AC=1;AF=0.500;AN=2;BaseQRankSum=-1.239;ClippingRankSum=0.000;DP=37;ExcessHet=3.0103;FS=0.000;MLEAC=1;MLEAF=0.500;MQ=43.87;MQRankSum=-1.550;QD=3.97;ReadPosRankSum=0.470;SOR=0.804	GT:AD:DP:GQ:PL	0/1:26,10:36:99:171,0,607
3R	21607052	.	G	A	1914.77	.	AC=2;AF=1.00;AN=2;DP=45;ExcessHet=3.0103;FS=0.000;MLEAC=2;MLEAF=1.00;MQ=43.96;QD=32.26;SOR=0.929	GT:AD:DP:GQ:PL	1/1:0,45:45:99:1943,135,0
3R	21607053	.	A	G	1914.77	.	AC=2;AF=1.00;AN=2;DP=44;ExcessHet=3.0103;FS=0.000;MLEAC=2;MLEAF=1.00;MQ=43.96;QD=27.26;SOR=0.883	GT:AD:DP:GQ:PL	1/1:0,44:44:99:1943,135,0
3R	21607203	.	G	C	761.77	.	AC=1;AF=0.500;AN=2;BaseQRankSum=-0.794;ClippingRankSum=0.000;DP=50;ExcessHet=3.0103;FS=6.873;MLEAC=1;MLEAF=0.500;MQ=44.00;MQRankSum=0.000;QD=15.24;ReadPosRankSum=2.303;SOR=1.635	GT:AD:DP:GQ:PL	0/1:15,35:50:99:790,0,264
3R	21607458	.	A	G	128.77	.	AC=1;AF=0.500;AN=2;BaseQRankSum=-0.714;ClippingRankSum=0.000;DP=57;ExcessHet=3.0103;FS=0.000;MLEAC=1;MLEAF=0.500;MQ=44.00;MQRankSum=0.000;QD=2.26;ReadPosRankSum=-1.558;SOR=0.651	GT:AD:DP:GQ:PL	0/1:45,12:57:99:157,0,1088
3R	21607761	.	T	TA	1176.73	.	AC=2;AF=1.00;AN=2;BaseQRankSum=0.072;ClippingRankSum=0.000;DP=60;ExcessHet=3.0103;FS=0.000;MLEAC=2;MLEAF=1.00;MQ=44.00;MQRankSum=0.000;QD=21.79;ReadPosRankSum=-0.546;SOR=0.349	GT:AD:DP:GQ:PL	1/1:1,53:54:99:1214,142,0
3R	21609117	.	AATCGTTTGCCC	A	97.73	.	AC=1;AF=0.500;AN=2;BaseQRankSum=0.692;ClippingRankSum=0.000;DP=46;ExcessHet=3.0103;FS=0.000;MLEAC=1;MLEAF=0.500;MQ=43.63;MQRankSum=0.537;QD=3.26;ReadPosRankSum=2.517;SOR=0.052	GT:AD:DP:GQ:PL	0/1:25,5:30:99:135,0,2972
3R	21609248	.	A	T	274.77	.	AC=2;AF=1.00;AN=2;BaseQRankSum=1.814;ClippingRankSum=0.000;DP=18;ExcessHet=3.0103;FS=0.000;MLEAC=2;MLEAF=1.00;MQ=42.07;MQRankSum=2.558;QD=21.14;ReadPosRankSum=-0.843;SOR=3.767	GT:AD:DP:GQ:PL	1/1:1,12:13:29:303,29,0
3R	21611886	.	A	G	1213.77	.	AC=2;AF=1.00;AN=2;DP=47;ExcessHet=3.0103;FS=0.000;MLEAC=2;MLEAF=1.00;MQ=43.96;QD=26.39;SOR=0.976	GT:AD:DP:GQ:PL	1/1:0,46:46:99:1242,137,0
3R	21614789	.	A	G	997.77	.	AC=1;AF=0.500;AN=2;BaseQRankSum=0.387;ClippingRankSum=0.000;DP=60;ExcessHet=3.0103;FS=1.117;MLEAC=1;MLEAF=0.500;MQ=43.87;MQRankSum=0.332;QD=16.63;ReadPosRankSum=-0.570;SOR=0.521	GT:AD:DP:GQ:PL	0/1:16,44:60:99:1026,0,237
3R	21615356	.	C	G	1159.77	.	AC=2;AF=1.00;AN=2;DP=46;ExcessHet=3.0103;FS=0.000;MLEAC=2;MLEAF=1.00;MQ=43.96;QD=25.21;SOR=0.874	GT:AD:DP:GQ:PL	1/1:0,46:46:99:1188,136,0
3R	21615608	.	T	C	1254.77	.	AC=2;AF=1.00;AN=2;DP=49;ExcessHet=3.0103;FS=0.000;MLEAC=2;MLEAF=1.00;MQ=44.00;QD=25.61;SOR=0.818	GT:AD:DP:GQ:PL	1/1:0,49:49:99:1283,146,0
3R	21617501	.	CTTAAGTTGGCA	C	2528.73	.	AC=1;AF=0.500;AN=2;BaseQRankSum=-0.598;ClippingRankSum=0.000;DP=87;ExcessHet=3.0103;FS=0.946;MLEAC=1;MLEAF=0.500;MQ=43.98;MQRankSum=-0.564;QD=29.75;ReadPosRankSum=-2.151;SOR=0.933	GT:AD:DP:GQ:PL	0/1:22,63:85:99:2566,0,2328
3R	21617999	.	T	G	1583.77	.	AC=2;AF=1.00;AN=2;DP=59;ExcessHet=3.0103;FS=0.000;MLEAC=2;MLEAF=1.00;MQ=44.00;QD=26.84;SOR=1.123	GT:AD:DP:GQ:PL	1/1:0,59:59:99:1612,177,0
3R	21618158	.	A	C	1619.77	.	AC=2;AF=1.00;AN=2;DP=61;ExcessHet=3.0103;FS=0.000;MLEAC=2;MLEAF=1.00;MQ=44.00;QD=26.55;SOR=0.793	GT:AD:DP:GQ:PL	1/1:0,61:61:99:1648,183,0
3R	21619112	.	CGCACTATTGCTCTGTATTTT	C	1495.73	.	AC=1;AF=0.500;AN=2;BaseQRankSum=-0.902;ClippingRankSum=0.000;DP=59;ExcessHet=3.0103;FS=2.232;MLEAC=1;MLEAF=0.500;MQ=43.90;MQRankSum=-1.290;QD=25.35;ReadPosRankSum=-0.529;SOR=0.848	GT:AD:DP:GQ:PL	0/1:21,38:59:99:1533,0,3724
3R	21619755	.	A	C	1346.77	.	AC=2;AF=1.00;AN=2;DP=53;ExcessHet=3.0103;FS=0.000;MLEAC=2;MLEAF=1.00;MQ=43.59;QD=25.90;SOR=1.036	GT:AD:DP:GQ:PL	1/1:0,52:52:99:1375,155,0
3R	21620010	.	C	T	253.77	.	AC=1;AF=0.500;AN=2;BaseQRankSum=3.288;ClippingRankSum=0.000;DP=57;ExcessHet=3.0103;FS=17.689;MLEAC=1;MLEAF=0.500;MQ=43.81;MQRankSum=-3.694;QD=4.45;ReadPosRankSum=-0.889;SOR=2.555	GT:AD:DP:GQ:PL	0/1:41,16:57:99:282,0,951
3R	21620051	.	C	CATG	660.73	.	AC=1;AF=0.500;AN=2;BaseQRankSum=-1.360;ClippingRankSum=0.000;DP=65;ExcessHet=3.0103;FS=5.395;MLEAC=1;MLEAF=0.500;MQ=43.61;MQRankSum=-5.279;QD=10.17;ReadPosRankSum=1.277;SOR=1.249	GT:AD:DP:GQ:PL	0/1:46,19:65:99:698,0,2444
3R	21620072	.	T	A	702.77	.	AC=1;AF=0.500;AN=2;BaseQRankSum=-1.178;ClippingRankSum=0.000;DP=70;ExcessHet=3.0103;FS=0.977;MLEAC=1;MLEAF=0.500;MQ=43.49;MQRankSum=-5.736;QD=10.04;ReadPosRankSum=-0.950;SOR=0.848	GT:AD:DP:GQ:PL	0/1:49,21:70:99:731,0,2566
3R	21620081	.	A	T	708.77	.	AC=1;AF=0.500;AN=2;BaseQRankSum=-2.065;ClippingRankSum=0.000;DP=69;ExcessHet=3.0103;FS=0.993;MLEAC=1;MLEAF=0.500;MQ=43.48;MQRankSum=-5.684;QD=10.27;ReadPosRankSum=-1.757;SOR=0.892	GT:AD:DP:GQ:PL	0/1:48,21:69:99:737,0,2463
3R	21620108	.	T	A	609.77	.	AC=1;AF=0.500;AN=2;BaseQRankSum=1.761;ClippingRankSum=0.000;DP=71;ExcessHet=3.0103;FS=1.030;MLEAC=1;MLEAF=0.500;MQ=43.50;MQRankSum=-6.436;QD=8.59;ReadPosRankSum=-3.145;SOR=0.527	GT:AD:DP:GQ:PL	0/1:53,18:71:99:638,0,2649
3R	21620114	.	C	CA	597.73	.	AC=1;AF=0.500;AN=2;BaseQRankSum=1.235;ClippingRankSum=0.000;DP=73;ExcessHet=3.0103;FS=1.022;MLEAC=1;MLEAF=0.500;MQ=43.47;MQRankSum=-6.618;QD=8.19;ReadPosRankSum=-3.872;SOR=0.674	GT:AD:DP:GQ:PL	0/1:54,19:73:99:635,0,2691
3R	21620116	.	T	TATTTTGGAACAAAATTGCTAATCCGGTATA	717.73	.	AC=1;AF=0.500;AN=2;BaseQRankSum=-1.498;ClippingRankSum=0.000;DP=72;ExcessHet=3.0103;FS=2.190;MLEAC=1;MLEAF=0.500;MQ=43.47;MQRankSum=-6.564;QD=9.97;ReadPosRankSum=-4.210;SOR=0.644	GT:AD:DP:GQ:PL	0/1:53,19:72:99:755,0,2765
3R	21620135	.	ATT	A	390.73	.	AC=1;AF=0.500;AN=2;BaseQRankSum=1.190;ClippingRankSum=0.000;DP=67;ExcessHet=3.0103;FS=18.428;MLEAC=1;MLEAF=0.500;MQ=43.47;MQRankSum=-7.335;QD=5.83;ReadPosRankSum=-3.484;SOR=2.975	GT:AD:DP:GQ:PL	0/1:53,14:67:99:428,0,2471
3R	21620140	.	T	TTCCGTG	429.73	.	AC=1;AF=0.500;AN=2;BaseQRankSum=1.806;ClippingRankSum=0.000;DP=66;ExcessHet=3.0103;FS=15.676;MLEAC=1;MLEAF=0.500;MQ=43.51;MQRankSum=-7.236;QD=6.51;SOR=2.822	GT:AD:DP:GQ:PL	0/1:53,13:66:99:467,0,2510
3R	21620141	.	A	T	396.77	.	AC=1;AF=0.500;AN=2;BaseQRankSum=1.578;ClippingRankSum=0.000;DP=64;ExcessHet=3.0103;FS=11.702;MLEAC=1;MLEAF=0.500;MQ=43.50;MQRankSum=-7.115;QD=6.20;ReadPosRankSum=-3.114;SOR=2.123	GT:AD:DP:GQ:PL	0/1:51,13:64:99:425,0,2513
3R	21620146	.	A	AGGC	432.73	.	AC=1;AF=0.500;AN=2;BaseQRankSum=1.356;ClippingRankSum=0.000;DP=65;ExcessHet=3.0103;FS=6.465;MLEAC=1;MLEAF=0.500;MQ=43.48;MQRankSum=-7.213;QD=6.66;ReadPosRankSum=-3.050;SOR=1.752	GT:AD:DP:GQ:PL	0/1:51,14:65:99:470,0,2413
3R	21620148	.	A	ACC	432.73	.	AC=1;AF=0.500;AN=2;BaseQRankSum=1.094;ClippingRankSum=0.000;DP=64;ExcessHet=3.0103;FS=8.477;MLEAC=1;MLEAF=0.500;MQ=43.52;MQRankSum=-6.789;QD=6.76;ReadPosRankSum=-2.989;SOR=1.740	GT:AD:DP:GQ:PL	0/1:50,14:64:99:470,0,2386
3R	21620150	.	A	AT	435.73	.	AC=1;AF=0.500;AN=2;BaseQRankSum=0.009;ClippingRankSum=0.000;DP=62;ExcessHet=3.0103;FS=7.076;MLEAC=1;MLEAF=0.500;MQ=43.60;MQRankSum=-6.537;QD=7.03;ReadPosRankSum=-2.131;SOR=1.981	GT:AD:DP:GQ:PL	0/1:50,12:62:99:473,0,2287
3R	21620151	.	A	T	444.77	.	AC=1;AF=0.500;AN=2;BaseQRankSum=1.110;ClippingRankSum=0.000;DP=64;ExcessHet=3.0103;FS=9.110;MLEAC=1;MLEAF=0.500;MQ=43.61;MQRankSum=-6.329;QD=6.95;ReadPosRankSum=-2.137;SOR=2.081	GT:AD:DP:GQ:PL	0/1:51,13:64:99:473,0,2287
3R	21620164	.	A	G	354.77	.	AC=1;AF=0.500;AN=2;BaseQRankSum=-1.349;ClippingRankSum=0.000;DP=66;ExcessHet=3.0103;FS=8.758;MLEAC=1;MLEAF=0.500;MQ=43.67;MQRankSum=-6.022;QD=5.38;ReadPosRankSum=-0.266;SOR=1.957	GT:AD:DP:GQ:PL	0/1:53,13:66:99:383,0,2228
3R	21620169	.	C	T	348.77	.	AC=1;AF=0.500;AN=2;BaseQRankSum=2.190;ClippingRankSum=0.000;DP=67;ExcessHet=3.0103;FS=8.946;MLEAC=1;MLEAF=0.500;MQ=43.67;MQRankSum=-6.073;QD=5.21;ReadPosRankSum=0.151;SOR=2.022	GT:AD:DP:GQ:PL	0/1:54,13:67:99:377,0,2277
3R	21620190	.	T	G	384.77	.	AC=1;AF=0.500;AN=2;BaseQRankSum=-1.637;ClippingRankSum=0.000;DP=69;ExcessHet=3.0103;FS=2.541;MLEAC=1;MLEAF=0.500;MQ=43.72;MQRankSum=-6.037;QD=5.58;ReadPosRankSum=0.932;SOR=1.260	GT:AD:DP:GQ:PL	0/1:54,15:69:99:413,0,2099
3R	21620998	.	AGT	A	1443.73	.	AC=2;AF=1.00;AN=2;BaseQRankSum=0.000;ClippingRankSum=0.000;DP=58;ExcessHet=3.0103;FS=4.349;MLEAC=2;MLEAF=1.00;MQ=43.64;MQRankSum=-0.103;QD=28.31;ReadPosRankSum=0.850;SOR=1.227	GT:AD:DP:GQ:PL	1/1:1,50:51:99:1481,122,0
3R	21621517	.	ATG	A	1162.73	.	AC=2;AF=1.00;AN=2;DP=45;ExcessHet=3.0103;FS=0.000;MLEAC=2;MLEAF=1.00;MQ=43.45;QD=29.81;SOR=1.236	GT:AD:DP:GQ:PL	1/1:0,39:39:99:1200,117,0
3R	21621828	.	G	GGA	634.73	.	AC=1;AF=0.500;AN=2;BaseQRankSum=-1.304;ClippingRankSum=0.000;DP=44;ExcessHet=3.0103;FS=12.435;MLEAC=1;MLEAF=0.500;MQ=43.87;MQRankSum=0.739;QD=18.14;ReadPosRankSum=0.107;SOR=2.049	GT:AD:DP:GQ:PL	0/1:11,24:35:99:672,0,242
3R	21621951	.	T	G	1075.77	.	AC=2;AF=1.00;AN=2;DP=41;ExcessHet=3.0103;FS=0.000;MLEAC=2;MLEAF=1.00;MQ=44.00;QD=26.89;SOR=1.022	GT:AD:DP:GQ:PL	1/1:0,40:40:99:1104,120,0
3R	21622290	.	C	CT	709.73	.	AC=1;AF=0.500;AN=2;BaseQRankSum=0.046;ClippingRankSum=0.000;DP=57;ExcessHet=3.0103;FS=0.000;MLEAC=1;MLEAF=0.500;MQ=43.90;MQRankSum=-0.864;QD=12.45;ReadPosRankSum=-1.857;SOR=0.741	GT:AD:DP:GQ:PL	0/1:16,41:57:99:747,0,176
3R	21623771	.	TA	T	490.73	.	AC=1;AF=0.500;AN=2;BaseQRankSum=0.815;ClippingRankSum=0.000;DP=55;ExcessHet=3.0103;FS=7.897;MLEAC=1;MLEAF=0.500;MQ=43.88;MQRankSum=-0.748;QD=10.22;ReadPosRankSum=-0.705;SOR=0.707	GT:AD:DP:GQ:PL	0/1:12,36:48:82:528,0,82
3R	21624038	.	A	G	1612.77	.	AC=1;AF=0.500;AN=2;BaseQRankSum=-1.216;ClippingRankSum=0.000;DP=48;ExcessHet=3.0103;FS=1.514;MLEAC=1;MLEAF=0.500;MQ=43.71;MQRankSum=-1.262;QD=34.31;ReadPosRankSum=-0.350;SOR=0.399	GT:AD:DP:GQ:PL	0/1:8,39:47:99:1641,0,272
3R	21624047	.	C	T	1634.77	.	AC=1;AF=0.500;AN=2;BaseQRankSum=0.878;ClippingRankSum=0.000;DP=50;ExcessHet=3.0103;FS=3.602;MLEAC=1;MLEAF=0.500;MQ=43.59;MQRankSum=-1.408;QD=33.36;ReadPosRankSum=-1.655;SOR=0.262	GT:AD:DP:GQ:PL	0/1:7,42:49:99:1663,0,239
3R	21624141	.	A	ACG	1438.73	.	AC=1;AF=0.500;AN=2;BaseQRankSum=1.468;ClippingRankSum=0.000;DP=46;ExcessHet=3.0103;FS=0.000;MLEAC=1;MLEAF=0.500;MQ=42.87;MQRankSum=-1.077;QD=31.28;ReadPosRankSum=-0.953;SOR=0.598	GT:AD:DP:GQ:PL	0/1:11,35:46:99:1476,0,5874
3R	21624144	.	T	C	1489.77	.	AC=1;AF=0.500;AN=2;BaseQRankSum=0.038;ClippingRankSum=0.000;DP=49;ExcessHet=3.0103;FS=0.000;MLEAC=1;MLEAF=0.500;MQ=42.90;MQRankSum=-0.704;QD=30.40;ReadPosRankSum=-1.117;SOR=0.859	GT:AD:DP:GQ:PL	0/1:12,37:49:99:1518,0,5871
3R	21624149	.	A	G	1450.77	.	AC=1;AF=0.500;AN=2;BaseQRankSum=1.432;ClippingRankSum=0.000;DP=47;ExcessHet=3.0103;FS=1.354;MLEAC=1;MLEAF=0.500;MQ=42.85;MQRankSum=-0.578;QD=30.87;ReadPosRankSum=-2.138;SOR=0.816	GT:AD:DP:GQ:PL	0/1:11,36:47:99:1479,0,5806
3R	21624150	.	ATATATAT	A	1441.73	.	AC=1;AF=0.500;AN=2;BaseQRankSum=-0.797;ClippingRankSum=0.000;DP=47;ExcessHet=3.0103;FS=1.354;MLEAC=1;MLEAF=0.500;MQ=42.85;MQRankSum=-0.578;QD=30.68;ReadPosRankSum=-2.341;SOR=0.816	GT:AD:DP:GQ:PL	0/1:11,36:47:99:1479,0,5806
3R	21624159	.	CAATAATAAATAAAATAATAATAAAATAAATAATACA	C	1441.73	.	AC=1;AF=0.500;AN=2;BaseQRankSum=2.511;ClippingRankSum=0.000;DP=47;ExcessHet=3.0103;FS=1.354;MLEAC=1;MLEAF=0.500;MQ=42.85;MQRankSum=-0.578;QD=30.68;SOR=0.816	GT:AD:DP:GQ:PL	0/1:11,36:47:99:1479,0,5805
3R	21624196	.	A	G	1369.77	.	AC=1;AF=0.500;AN=2;BaseQRankSum=0.393;ClippingRankSum=0.000;DP=44;ExcessHet=3.0103;FS=1.407;MLEAC=1;MLEAF=0.500;MQ=42.77;MQRankSum=-0.491;QD=31.13;SOR=1.085	GT:AD:DP:GQ:PL	0/1:10,34:44:99:1398,0,5621
3R	21624343	.	G	GT	191.73	.	AC=1;AF=0.500;AN=2;BaseQRankSum=2.164;ClippingRankSum=0.000;DP=29;ExcessHet=3.0103;FS=15.128;MLEAC=1;MLEAF=0.500;MQ=43.68;MQRankSum=-0.462;QD=8.72;ReadPosRankSum=-1.354;SOR=2.372	GT:AD:DP:GQ:PL	0/1:7,15:22:49:229,0,49
3R	21624406	.	C	A	84.77	.	AC=1;AF=0.500;AN=2;BaseQRankSum=0.000;ClippingRankSum=0.000;DP=29;ExcessHet=3.0103;FS=1.735;MLEAC=1;MLEAF=0.500;MQ=43.26;MQRankSum=1.520;QD=2.92;ReadPosRankSum=-0.708;SOR=1.440	GT:AD:DP:GQ:PL	0/1:21,8:29:99:113,0,435
3R	21624495	.	T	C	673.77	.	AC=1;AF=0.500;AN=2;BaseQRankSum=-0.202;ClippingRankSum=0.000;DP=38;ExcessHet=3.0103;FS=15.546;MLEAC=1;MLEAF=0.500;MQ=43.92;MQRankSum=-0.414;QD=18.21;ReadPosRankSum=-0.323;SOR=0.016	GT:AD:DP:GQ:PL	0/1:7,30:37:84:702,0,84
3R	21624716	.	G	A	1740.77	.	AC=1;AF=0.500;AN=2;BaseQRankSum=1.405;ClippingRankSum=0.000;DP=61;ExcessHet=3.0103;FS=13.633;MLEAC=1;MLEAF=0.500;MQ=44.00;MQRankSum=0.000;QD=28.54;ReadPosRankSum=0.768;SOR=1.046	GT:AD:DP:GQ:PL	0/1:16,45:61:99:1769,0,580
3R	21624725	.	G	A	1670.77	.	AC=1;AF=0.500;AN=2;BaseQRankSum=1.653;ClippingRankSum=0.000;DP=56;ExcessHet=3.0103;FS=11.637;MLEAC=1;MLEAF=0.500;MQ=44.00;MQRankSum=0.000;QD=29.84;ReadPosRankSum=1.716;SOR=1.146	GT:AD:DP:GQ:PL	0/1:15,41:56:99:1699,0,557
3R	21624912	.	T	G	856.77	.	AC=1;AF=0.500;AN=2;BaseQRankSum=-0.923;ClippingRankSum=0.000;DP=46;ExcessHet=3.0103;FS=1.548;MLEAC=1;MLEAF=0.500;MQ=44.00;MQRankSum=0.000;QD=18.63;ReadPosRankSum=-0.843;SOR=1.179	GT:AD:DP:GQ:PL	0/1:8,38:46:84:885,0,84
3R	21624926	.	A	G	877.77	.	AC=1;AF=0.500;AN=2;BaseQRankSum=0.524;ClippingRankSum=0.000;DP=46;ExcessHet=3.0103;FS=1.548;MLEAC=1;MLEAF=0.500;MQ=44.00;MQRankSum=0.000;QD=19.08;ReadPosRankSum=-0.921;SOR=1.179	GT:AD:DP:GQ:PL	0/1:8,38:46:85:906,0,85
3R	21625065	.	C	G	1897.77	.	AC=1;AF=0.500;AN=2;BaseQRankSum=-0.551;ClippingRankSum=0.000;DP=58;ExcessHet=3.0103;FS=3.053;MLEAC=1;MLEAF=0.500;MQ=44.00;MQRankSum=0.000;QD=32.72;ReadPosRankSum=-0.925;SOR=0.346	GT:AD:DP:GQ:PL	0/1:9,49:58:99:1926,0,318
3R	21625072	.	C	A	1779.77	.	AC=1;AF=0.500;AN=2;BaseQRankSum=0.666;ClippingRankSum=0.000;DP=55;ExcessHet=3.0103;FS=3.063;MLEAC=1;MLEAF=0.500;MQ=44.00;MQRankSum=0.000;QD=32.36;ReadPosRankSum=-0.546;SOR=0.324	GT:AD:DP:GQ:PL	0/1:10,45:55:99:1808,0,356
3R	21625091	.	T	A	887.77	.	AC=1;AF=0.500;AN=2;BaseQRankSum=0.561;ClippingRankSum=0.000;DP=48;ExcessHet=3.0103;FS=5.351;MLEAC=1;MLEAF=0.500;MQ=44.00;MQRankSum=0.000;QD=18.50;ReadPosRankSum=-0.637;SOR=0.386	GT:AD:DP:GQ:PL	0/1:10,38:48:99:916,0,137
3R	21625935	.	A	T	944.77	.	AC=1;AF=0.500;AN=2;BaseQRankSum=-0.462;ClippingRankSum=0.000;DP=49;ExcessHet=3.0103;FS=1.572;MLEAC=1;MLEAF=0.500;MQ=43.96;MQRankSum=-0.354;QD=19.68;ReadPosRankSum=0.784;SOR=0.460	GT:AD:DP:GQ:PL	0/1:7,41:48:32:973,0,32
3R	21626117	.	G	T	371.77	.	AC=1;AF=0.500;AN=2;BaseQRankSum=-1.177;ClippingRankSum=0.000;DP=22;ExcessHet=3.0103;FS=9.379;MLEAC=1;MLEAF=0.500;MQ=43.73;MQRankSum=0.527;QD=16.90;ReadPosRankSum=-0.084;SOR=0.034	GT:AD:DP:GQ:PL	0/1:5,17:22:76:400,0,76
3R	21626282	.	C	T	808.77	.	AC=1;AF=0.500;AN=2;BaseQRankSum=1.533;ClippingRankSum=0.000;DP=40;ExcessHet=3.0103;FS=4.289;MLEAC=1;MLEAF=0.500;MQ=43.90;MQRankSum=2.450;QD=20.22;ReadPosRankSum=-1.038;SOR=1.040	GT:AD:DP:GQ:PL	0/1:6,34:40:44:837,0,44
3R	21626565	.	T	C	1275.77	.	AC=1;AF=0.500;AN=2;BaseQRankSum=-1.176;ClippingRankSum=0.000;DP=47;ExcessHet=3.0103;FS=1.278;MLEAC=1;MLEAF=0.500;MQ=44.00;MQRankSum=0.000;QD=27.14;ReadPosRankSum=-0.870;SOR=0.845	GT:AD:DP:GQ:PL	0/1:13,34:47:99:1304,0,1025
3R	21626576	.	TCTCTC	T	1267.73	.	AC=1;AF=0.500;AN=2;BaseQRankSum=2.372;ClippingRankSum=0.000;DP=45;ExcessHet=3.0103;FS=2.881;MLEAC=1;MLEAF=0.500;MQ=44.00;MQRankSum=0.000;QD=28.17;ReadPosRankSum=-0.363;SOR=1.032	GT:AD:DP:GQ:PL	0/1:13,32:45:99:1305,0,1031
3R	21626779	.	T	A	685.77	.	AC=1;AF=0.500;AN=2;BaseQRankSum=-0.926;ClippingRankSum=0.000;DP=47;ExcessHet=3.0103;FS=1.271;MLEAC=1;MLEAF=0.500;MQ=43.92;MQRankSum=-0.579;QD=14.91;ReadPosRankSum=-1.728;SOR=0.777	GT:AD:DP:GQ:PL	0/1:13,33:46:99:714,0,219
3R	21626808	.	C	T	691.77	.	AC=1;AF=0.500;AN=2;BaseQRankSum=-0.193;ClippingRankSum=0.000;DP=46;ExcessHet=3.0103;FS=2.958;MLEAC=1;MLEAF=0.500;MQ=43.96;MQRankSum=0.000;QD=15.72;ReadPosRankSum=0.408;SOR=1.284	GT:AD:DP:GQ:PL	0/1:12,32:44:99:720,0,182
3R	21626946	.	A	C	891.77	.	AC=1;AF=0.500;AN=2;BaseQRankSum=-0.360;ClippingRankSum=0.000;DP=49;ExcessHet=3.0103;FS=3.043;MLEAC=1;MLEAF=0.500;MQ=43.90;MQRankSum=-0.687;QD=18.20;ReadPosRankSum=-0.015;SOR=0.616	GT:AD:DP:GQ:PL	0/1:10,39:49:99:920,0,128
3R	21627122	.	GAAAA	G	1141.73	.	AC=1;AF=0.500;AN=2;BaseQRankSum=1.701;ClippingRankSum=0.000;DP=44;ExcessHet=3.0103;FS=4.263;MLEAC=1;MLEAF=0.500;MQ=43.93;MQRankSum=-0.393;QD=34.60;ReadPosRankSum=1.705;SOR=0.862	GT:AD:DP:GQ:PL	0/1:6,27:33:99:1179,0,223
3R	21627141	.	C	G	1189.77	.	AC=1;AF=0.500;AN=2;BaseQRankSum=-1.741;ClippingRankSum=0.000;DP=34;ExcessHet=3.0103;FS=5.642;MLEAC=1;MLEAF=0.500;MQ=43.91;MQRankSum=-0.274;QD=34.99;ReadPosRankSum=0.348;SOR=0.082	GT:AD:DP:GQ:PL	0/1:4,30:34:99:1218,0,279
3R	21627145	.	A	G	1198.77	.	AC=1;AF=0.500;AN=2;BaseQRankSum=-0.766;ClippingRankSum=0.000;DP=33;ExcessHet=3.0103;FS=8.432;MLEAC=1;MLEAF=0.500;MQ=43.91;MQRankSum=-0.338;QD=26.81;ReadPosRankSum=0.879;SOR=0.061	GT:AD:DP:GQ:PL	0/1:5,28:33:99:1227,0,157
3R	21627228	.	C	T	816.77	.	AC=1;AF=0.500;AN=2;BaseQRankSum=-0.372;ClippingRankSum=0.000;DP=43;ExcessHet=3.0103;FS=1.543;MLEAC=1;MLEAF=0.500;MQ=44.00;MQRankSum=0.000;QD=18.99;ReadPosRankSum=-0.344;SOR=1.148	GT:AD:DP:GQ:PL	0/1:8,35:43:93:845,0,93
3R	21627582	.	T	G	1220.77	.	AC=1;AF=0.500;AN=2;BaseQRankSum=-1.983;ClippingRankSum=0.000;DP=67;ExcessHet=3.0103;FS=4.186;MLEAC=1;MLEAF=0.500;MQ=44.00;MQRankSum=0.000;QD=18.22;ReadPosRankSum=-0.702;SOR=0.313	GT:AD:DP:GQ:PL	0/1:15,52:67:99:1249,0,228
3R	21627822	.	G	T	936.77	.	AC=1;AF=0.500;AN=2;BaseQRankSum=1.578;ClippingRankSum=0.000;DP=53;ExcessHet=3.0103;FS=2.823;MLEAC=1;MLEAF=0.500;MQ=43.96;MQRankSum=-0.526;QD=17.67;ReadPosRankSum=0.253;SOR=1.247	GT:AD:DP:GQ:PL	0/1:13,40:53:99:965,0,181
3R	21627861	.	T	A	791.77	.	AC=1;AF=0.500;AN=2;BaseQRankSum=1.071;ClippingRankSum=0.000;DP=51;ExcessHet=3.0103;FS=9.098;MLEAC=1;MLEAF=0.500;MQ=43.92;MQRankSum=-0.847;QD=15.52;ReadPosRankSum=-2.232;SOR=1.527	GT:AD:DP:GQ:PL	0/1:14,37:51:99:820,0,386
3R	21627875	.	A	G	802.77	.	AC=1;AF=0.500;AN=2;BaseQRankSum=-1.188;ClippingRankSum=0.000;DP=52;ExcessHet=3.0103;FS=9.342;MLEAC=1;MLEAF=0.500;MQ=43.92;MQRankSum=-0.836;QD=15.44;ReadPosRankSum=-2.250;SOR=1.593	GT:AD:DP:GQ:PL	0/1:14,38:52:99:831,0,467
3R	21627890	.	G	C	1314.77	.	AC=1;AF=0.500;AN=2;BaseQRankSum=-0.369;ClippingRankSum=0.000;DP=49;ExcessHet=3.0103;FS=2.694;MLEAC=1;MLEAF=0.500;MQ=43.92;MQRankSum=-0.918;QD=26.83;ReadPosRankSum=-0.846;SOR=1.012	GT:AD:DP:GQ:PL	0/1:15,34:49:99:1343,0,525
3R	21627900	.	T	A	1252.77	.	AC=1;AF=0.500;AN=2;BaseQRankSum=-0.139;ClippingRankSum=0.000;DP=48;ExcessHet=3.0103;FS=1.206;MLEAC=1;MLEAF=0.500;MQ=43.92;MQRankSum=-0.932;QD=26.10;ReadPosRankSum=-0.222;SOR=0.789	GT:AD:DP:GQ:PL	0/1:15,33:48:99:1281,0,531
3R	21627921	.	A	T	735.77	.	AC=1;AF=0.500;AN=2;BaseQRankSum=-1.013;ClippingRankSum=0.000;DP=44;ExcessHet=3.0103;FS=3.239;MLEAC=1;MLEAF=0.500;MQ=43.91;MQRankSum=-0.737;QD=16.72;ReadPosRankSum=-0.532;SOR=0.272	GT:AD:DP:GQ:PL	0/1:10,34:44:99:764,0,365
3R	21627944	.	G	A	795.77	.	AC=1;AF=0.500;AN=2;BaseQRankSum=-1.595;ClippingRankSum=0.000;DP=47;ExcessHet=3.0103;FS=7.262;MLEAC=1;MLEAF=0.500;MQ=43.92;MQRankSum=-0.765;QD=17.30;ReadPosRankSum=1.365;SOR=0.271	GT:AD:DP:GQ:PL	0/1:11,35:46:99:824,0,324
3R	21627964	.	A	T	747.77	.	AC=1;AF=0.500;AN=2;BaseQRankSum=-2.788;ClippingRankSum=0.000;DP=46;ExcessHet=3.0103;FS=1.272;MLEAC=1;MLEAF=0.500;MQ=43.96;MQRankSum=-0.553;QD=16.62;ReadPosRankSum=2.230;SOR=0.489	GT:AD:DP:GQ:PL	0/1:12,33:45:99:776,0,295
3R	21627998	.	C	A	727.77	.	AC=1;AF=0.500;AN=2;BaseQRankSum=-0.199;ClippingRankSum=0.000;DP=46;ExcessHet=3.0103;FS=0.000;MLEAC=1;MLEAF=0.500;MQ=44.00;MQRankSum=0.000;QD=16.17;ReadPosRankSum=0.258;SOR=0.627	GT:AD:DP:GQ:PL	0/1:14,31:45:99:756,0,268
3R	21628111	.	G	GACA	1279.73	.	AC=1;AF=0.500;AN=2;BaseQRankSum=1.662;ClippingRankSum=0.000;DP=49;ExcessHet=3.0103;FS=2.652;MLEAC=1;MLEAF=0.500;MQ=43.84;MQRankSum=0.859;QD=26.66;ReadPosRankSum=-1.024;SOR=0.943	GT:AD:DP:GQ:PL	0/1:15,33:48:99:1317,0,508
3R	21628183	.	A	C	850.77	.	AC=2;AF=1.00;AN=2;DP=33;ExcessHet=3.0103;FS=0.000;MLEAC=2;MLEAF=1.00;MQ=43.63;QD=26.59;SOR=1.112	GT:AD:DP:GQ:PL	1/1:0,32:32:96:879,96,0
3R	21628370	.	A	G	482.77	.	AC=1;AF=0.500;AN=2;BaseQRankSum=-3.449;ClippingRankSum=0.000;DP=35;ExcessHet=3.0103;FS=3.246;MLEAC=1;MLEAF=0.500;MQ=43.43;MQRankSum=-1.641;QD=13.79;ReadPosRankSum=-0.548;SOR=1.358	GT:AD:DP:GQ:PL	0/1:10,25:35:99:511,0,180
3R	21628398	.	C	CAAAAAAAAAAAA	692.73	.	AC=1;AF=0.500;AN=2;BaseQRankSum=0.341;ClippingRankSum=0.000;DP=29;ExcessHet=3.0103;FS=10.024;MLEAC=1;MLEAF=0.500;MQ=42.92;MQRankSum=-2.754;QD=28.86;ReadPosRankSum=-3.848;SOR=2.421	GT:AD:DP:GQ:PL	0/1:9,15:24:99:730,0,418
3R	21628486	.	T	C	1195.77	.	AC=1;AF=0.500;AN=2;BaseQRankSum=-1.291;ClippingRankSum=0.000;DP=42;ExcessHet=3.0103;FS=5.020;MLEAC=1;MLEAF=0.500;MQ=43.78;MQRankSum=-0.868;QD=28.47;ReadPosRankSum=0.613;SOR=0.466	GT:AD:DP:GQ:PL	0/1:12,30:42:99:1224,0,465
3R	21628489	.	TA	T	1186.73	.	AC=1;AF=0.500;AN=2;BaseQRankSum=-1.676;ClippingRankSum=0.000;DP=42;ExcessHet=3.0103;FS=5.020;MLEAC=1;MLEAF=0.500;MQ=43.78;MQRankSum=-0.868;QD=28.26;ReadPosRankSum=0.724;SOR=0.466	GT:AD:DP:GQ:PL	0/1:12,30:42:99:1224,0,465
3R	21628656	.	T	C	764.77	.	AC=1;AF=0.500;AN=2;BaseQRankSum=-2.003;ClippingRankSum=0.000;DP=55;ExcessHet=3.0103;FS=0.000;MLEAC=1;MLEAF=0.500;MQ=43.88;MQRankSum=-1.208;QD=13.90;ReadPosRankSum=0.366;SOR=0.770	GT:AD:DP:GQ:PL	0/1:18,37:55:99:793,0,339
3R	21628667	.	T	C	789.77	.	AC=1;AF=0.500;AN=2;BaseQRankSum=-2.044;ClippingRankSum=0.000;DP=53;ExcessHet=3.0103;FS=0.000;MLEAC=1;MLEAF=0.500;MQ=43.87;MQRankSum=-1.190;QD=14.90;ReadPosRankSum=-0.493;SOR=0.693	GT:AD:DP:GQ:PL	0/1:17,36:53:99:818,0,300
3R	21628790	.	T	A	878.77	.	AC=1;AF=0.500;AN=2;BaseQRankSum=-2.230;ClippingRankSum=0.000;DP=54;ExcessHet=3.0103;FS=2.754;MLEAC=1;MLEAF=0.500;MQ=43.95;MQRankSum=-0.520;QD=16.27;ReadPosRankSum=-1.217;SOR=0.433	GT:AD:DP:GQ:PL	0/1:13,41:54:99:907,0,205
3R	21628823	.	T	TA	571.73	.	AC=1;AF=0.500;AN=2;BaseQRankSum=-0.209;ClippingRankSum=0.000;DP=56;ExcessHet=3.0103;FS=1.202;MLEAC=1;MLEAF=0.500;MQ=43.95;MQRankSum=-0.611;QD=11.43;ReadPosRankSum=1.240;SOR=0.436	GT:AD:DP:GQ:PL	0/1:15,35:50:99:609,0,152
3R	21629034	.	A	C	1031.77	.	AC=1;AF=0.500;AN=2;BaseQRankSum=-0.010;ClippingRankSum=0.000;DP=59;ExcessHet=3.0103;FS=4.424;MLEAC=1;MLEAF=0.500;MQ=44.00;MQRankSum=0.000;QD=17.49;ReadPosRankSum=0.435;SOR=0.275	GT:AD:DP:GQ:PL	0/1:14,45:59:99:1060,0,209
3R	21629195	.	G	GA	1200.73	.	AC=1;AF=0.500;AN=2;BaseQRankSum=0.687;ClippingRankSum=0.000;DP=63;ExcessHet=3.0103;FS=1.169;MLEAC=1;MLEAF=0.500;MQ=44.00;MQRankSum=0.000;QD=19.06;ReadPosRankSum=0.986;SOR=0.534	GT:AD:DP:GQ:PL	0/1:13,50:63:99:1238,0,203
3R	21629232	.	T	C	929.77	.	AC=1;AF=0.500;AN=2;BaseQRankSum=-3.522;ClippingRankSum=0.000;DP=55;ExcessHet=3.0103;FS=4.731;MLEAC=1;MLEAF=0.500;MQ=44.00;MQRankSum=0.000;QD=16.90;ReadPosRankSum=-0.920;SOR=0.262	GT:AD:DP:GQ:PL	0/1:12,43:55:99:958,0,180
3R	21629334	.	T	C	732.77	.	AC=1;AF=0.500;AN=2;BaseQRankSum=-3.079;ClippingRankSum=0.000;DP=51;ExcessHet=3.0103;FS=2.584;MLEAC=1;MLEAF=0.500;MQ=44.00;MQRankSum=0.000;QD=14.37;ReadPosRankSum=-0.219;SOR=0.372	GT:AD:DP:GQ:PL	0/1:16,35:51:99:761,0,306
3R	21629400	.	T	C	1449.77	.	AC=1;AF=0.500;AN=2;BaseQRankSum=1.079;ClippingRankSum=0.000;DP=59;ExcessHet=3.0103;FS=5.643;MLEAC=1;MLEAF=0.500;MQ=44.00;MQRankSum=0.000;QD=24.57;ReadPosRankSum=0.357;SOR=0.250	GT:AD:DP:GQ:PL	0/1:22,37:59:99:1478,0,890
3R	21629407	.	G	A	1565.77	.	AC=1;AF=0.500;AN=2;BaseQRankSum=0.923;ClippingRankSum=0.000;DP=63;ExcessHet=3.0103;FS=9.377;MLEAC=1;MLEAF=0.500;MQ=44.00;MQRankSum=0.000;QD=24.85;ReadPosRankSum=-1.711;SOR=0.171	GT:AD:DP:GQ:PL	0/1:22,41:63:99:1594,0,883
3R	21629602	.	C	T	1114.77	.	AC=1;AF=0.500;AN=2;BaseQRankSum=1.589;ClippingRankSum=0.000;DP=74;ExcessHet=3.0103;FS=0.933;MLEAC=1;MLEAF=0.500;MQ=43.92;MQRankSum=-0.966;QD=15.06;ReadPosRankSum=-0.237;SOR=0.859	GT:AD:DP:GQ:PL	0/1:24,50:74:99:1143,0,420
3R	21629804	.	T	A	1039.77	.	AC=1;AF=0.500;AN=2;BaseQRankSum=-2.190;ClippingRankSum=0.000;DP=61;ExcessHet=3.0103;FS=2.586;MLEAC=1;MLEAF=0.500;MQ=43.95;MQRankSum=-0.533;QD=17.05;ReadPosRankSum=-0.465;SOR=1.012	GT:AD:DP:GQ:PL	0/1:15,46:61:99:1068,0,237
3R	21630956	.	T	C	882.77	.	AC=1;AF=0.500;AN=2;BaseQRankSum=-0.408;ClippingRankSum=0.000;DP=52;ExcessHet=3.0103;FS=1.289;MLEAC=1;MLEAF=0.500;MQ=44.00;MQRankSum=0.000;QD=16.98;ReadPosRankSum=-0.129;SOR=0.404	GT:AD:DP:GQ:PL	0/1:13,39:52:99:911,0,205
3R	21631236	.	T	G	1437.77	.	AC=2;AF=1.00;AN=2;DP=55;ExcessHet=3.0103;FS=0.000;MLEAC=2;MLEAF=1.00;MQ=44.00;QD=26.63;SOR=0.931	GT:AD:DP:GQ:PL	1/1:0,54:54:99:1466,162,0
3R	21631787	.	G	T	1120.77	.	AC=1;AF=0.500;AN=2;BaseQRankSum=0.643;ClippingRankSum=0.000;DP=59;ExcessHet=3.0103;FS=10.381;MLEAC=1;MLEAF=0.500;MQ=44.00;MQRankSum=0.000;QD=19.00;ReadPosRankSum=0.957;SOR=2.081	GT:AD:DP:GQ:PL	0/1:13,46:59:99:1149,0,193
3R	21632284	.	T	C	952.77	.	AC=1;AF=0.500;AN=2;BaseQRankSum=-1.995;ClippingRankSum=0.000;DP=56;ExcessHet=3.0103;FS=1.185;MLEAC=1;MLEAF=0.500;MQ=44.00;MQRankSum=0.000;QD=17.01;ReadPosRankSum=-0.384;SOR=0.473	GT:AD:DP:GQ:PL	0/1:14,42:56:99:981,0,225
3R	21632876	.	G	A	860.77	.	AC=1;AF=0.500;AN=2;BaseQRankSum=-0.774;ClippingRankSum=0.000;DP=51;ExcessHet=3.0103;FS=4.655;MLEAC=1;MLEAF=0.500;MQ=44.00;MQRankSum=0.000;QD=16.88;ReadPosRankSum=1.207;SOR=1.152	GT:AD:DP:GQ:PL	0/1:14,37:51:99:889,0,249
3R	21633085	.	A	G	589.77	.	AC=1;AF=0.500;AN=2;BaseQRankSum=-0.409;ClippingRankSum=0.000;DP=50;ExcessHet=3.0103;FS=3.461;MLEAC=1;MLEAF=0.500;MQ=44.00;MQRankSum=0.000;QD=14.74;ReadPosRankSum=-0.585;SOR=1.466	GT:AD:DP:GQ:PL	0/1:12,28:40:99:618,0,223
3R	21633199	.	A	T	929.77	.	AC=1;AF=0.500;AN=2;BaseQRankSum=-1.016;ClippingRankSum=0.000;DP=56;ExcessHet=3.0103;FS=1.200;MLEAC=1;MLEAF=0.500;MQ=44.00;MQRankSum=0.000;QD=16.60;ReadPosRankSum=0.705;SOR=0.484	GT:AD:DP:GQ:PL	0/1:14,42:56:99:958,0,218
3R	21633273	.	A	G	938.77	.	AC=1;AF=0.500;AN=2;BaseQRankSum=0.412;ClippingRankSum=0.000;DP=53;ExcessHet=3.0103;FS=5.117;MLEAC=1;MLEAF=0.500;MQ=44.00;MQRankSum=0.000;QD=17.71;ReadPosRankSum=-1.003;SOR=0.180	GT:AD:DP:GQ:PL	0/1:11,42:53:99:967,0,122
3R	21633617	.	G	C	710.77	.	AC=1;AF=0.500;AN=2;BaseQRankSum=-0.192;ClippingRankSum=0.000;DP=50;ExcessHet=3.0103;FS=0.000;MLEAC=1;MLEAF=0.500;MQ=44.00;MQRankSum=0.000;QD=14.22;ReadPosRankSum=0.750;SOR=0.813	GT:AD:DP:GQ:PL	0/1:16,34:50:99:739,0,286
3R	21633699	.	G	A	624.77	.	AC=1;AF=0.500;AN=2;BaseQRankSum=-0.444;ClippingRankSum=0.000;DP=38;ExcessHet=3.0103;FS=8.432;MLEAC=1;MLEAF=0.500;MQ=44.00;MQRankSum=0.000;QD=16.44;ReadPosRankSum=-1.067;SOR=0.105	GT:AD:DP:GQ:PL	0/1:10,28:38:99:653,0,149
3R	21634321	.	A	G	1158.77	.	AC=1;AF=0.500;AN=2;BaseQRankSum=-1.203;ClippingRankSum=0.000;DP=67;ExcessHet=3.0103;FS=0.000;MLEAC=1;MLEAF=0.500;MQ=43.85;MQRankSum=-0.269;QD=17.30;ReadPosRankSum=-0.415;SOR=0.565	GT:AD:DP:GQ:PL	0/1:17,50:67:99:1187,0,269
3R	21634887	.	A	G	1210.77	.	AC=2;AF=1.00;AN=2;DP=48;ExcessHet=3.0103;FS=0.000;MLEAC=2;MLEAF=1.00;MQ=43.92;QD=25.76;SOR=1.132	GT:AD:DP:GQ:PL	1/1:0,47:47:99:1239,140,0
3R	21635113	.	CT	C	404.73	.	AC=1;AF=0.500;AN=2;BaseQRankSum=0.322;ClippingRankSum=0.000;DP=48;ExcessHet=3.0103;FS=3.075;MLEAC=1;MLEAF=0.500;MQ=43.88;MQRankSum=-0.590;QD=9.87;ReadPosRankSum=-0.903;SOR=0.908	GT:AD:DP:GQ:PL	0/1:12,29:41:99:442,0,124
3R	21635527	.	TTAAAA	T	415.73	.	AC=1;AF=0.500;AN=2;BaseQRankSum=-0.937;ClippingRankSum=0.000;DP=36;ExcessHet=3.0103;FS=12.916;MLEAC=1;MLEAF=0.500;MQ=43.06;MQRankSum=-1.900;QD=15.99;ReadPosRankSum=0.463;SOR=2.643	GT:AD:DP:GQ:PL	0/1:14,12:26:99:453,0,905
3R	21635535	.	TAA	T	415.73	.	AC=1;AF=0.500;AN=2;BaseQRankSum=0.263;ClippingRankSum=0.000;DP=33;ExcessHet=3.0103;FS=12.674;MLEAC=1;MLEAF=0.500;MQ=42.98;MQRankSum=-2.031;QD=14.85;SOR=2.645	GT:AD:DP:GQ:PL	0/1:16,12:28:99:453,0,950
3R	21635538	.	CT	C	415.73	.	AC=1;AF=0.500;AN=2;BaseQRankSum=0.140;ClippingRankSum=0.000;DP=34;ExcessHet=3.0103;FS=11.931;MLEAC=1;MLEAF=0.500;MQ=43.01;MQRankSum=-2.094;QD=14.34;SOR=2.657	GT:AD:DP:GQ:PL	0/1:17,12:29:99:453,0,950
3R	21635541	.	TAACAAACAAGTG	T	415.73	.	AC=1;AF=0.500;AN=2;BaseQRankSum=-1.490;ClippingRankSum=0.000;DP=34;ExcessHet=3.0103;FS=11.931;MLEAC=1;MLEAF=0.500;MQ=43.01;MQRankSum=-2.094;QD=14.34;SOR=2.657	GT:AD:DP:GQ:PL	0/1:17,12:29:99:453,0,950
3R	21635574	.	C	T	298.77	.	AC=1;AF=0.500;AN=2;BaseQRankSum=0.513;ClippingRankSum=0.000;DP=30;ExcessHet=3.0103;FS=10.588;MLEAC=1;MLEAF=0.500;MQ=43.12;MQRankSum=-1.924;QD=11.49;SOR=3.047	GT:AD:DP:GQ:PL	0/1:17,9:26:99:327,0,924
3R	21636010	.	C	A	817.77	.	AC=1;AF=0.500;AN=2;BaseQRankSum=0.668;ClippingRankSum=0.000;DP=50;ExcessHet=3.0103;FS=1.448;MLEAC=1;MLEAF=0.500;MQ=43.82;MQRankSum=0.227;QD=16.69;ReadPosRankSum=2.257;SOR=1.140	GT:AD:DP:GQ:PL	0/1:11,38:49:99:846,0,120
3R	21636271	.	T	C	137.77	.	AC=1;AF=0.500;AN=2;BaseQRankSum=-1.254;ClippingRankSum=0.000;DP=49;ExcessHet=3.0103;FS=0.000;MLEAC=1;MLEAF=0.500;MQ=43.96;MQRankSum=0.617;QD=2.81;ReadPosRankSum=-0.182;SOR=0.643	GT:AD:DP:GQ:PL	0/1:37,12:49:99:166,0,853
3R	21636348	.	A	G	1862.77	.	AC=1;AF=0.500;AN=2;BaseQRankSum=-1.992;ClippingRankSum=0.000;DP=66;ExcessHet=3.0103;FS=0.000;MLEAC=1;MLEAF=0.500;MQ=43.94;MQRankSum=-0.823;QD=28.66;ReadPosRankSum=-1.303;SOR=0.697	GT:AD:DP:GQ:PL	0/1:17,48:65:99:1891,0,553
3R	21636353	.	C	A	1738.77	.	AC=1;AF=0.500;AN=2;BaseQRankSum=1.317;ClippingRankSum=0.000;DP=63;ExcessHet=3.0103;FS=0.000;MLEAC=1;MLEAF=0.500;MQ=43.89;MQRankSum=-1.061;QD=28.04;ReadPosRankSum=-0.772;SOR=0.864	GT:AD:DP:GQ:PL	0/1:17,45:62:99:1767,0,565
3R	21636383	.	T	A	969.77	.	AC=1;AF=0.500;AN=2;BaseQRankSum=-0.928;ClippingRankSum=0.000;DP=59;ExcessHet=3.0103;FS=2.677;MLEAC=1;MLEAF=0.500;MQ=43.88;MQRankSum=-0.982;QD=17.01;ReadPosRankSum=-1.049;SOR=0.774	GT:AD:DP:GQ:PL	0/1:14,43:57:99:998,0,204
3R	21636913	.	T	G	1276.77	.	AC=2;AF=1.00;AN=2;DP=48;ExcessHet=3.0103;FS=0.000;MLEAC=2;MLEAF=1.00;MQ=43.96;QD=26.60;SOR=0.866	GT:AD:DP:GQ:PL	1/1:0,48:48:99:1305,144,0
3R	21637004	.	A	G	2178.77	.	AC=2;AF=1.00;AN=2;DP=53;ExcessHet=3.0103;FS=0.000;MLEAC=2;MLEAF=1.00;MQ=43.96;QD=32.46;SOR=0.994	GT:AD:DP:GQ:PL	1/1:0,51:51:99:2207,159,0
3R	21637019	.	G	T	2122.77	.	AC=2;AF=1.00;AN=2;DP=52;ExcessHet=3.0103;FS=0.000;MLEAC=2;MLEAF=1.00;MQ=43.96;QD=25.63;SOR=0.732	GT:AD:DP:GQ:PL	1/1:0,51:51:99:2151,153,0
3R	21637368	.	A	G	739.77	.	AC=1;AF=0.500;AN=2;BaseQRankSum=-2.156;ClippingRankSum=0.000;DP=43;ExcessHet=3.0103;FS=1.571;MLEAC=1;MLEAF=0.500;MQ=44.00;MQRankSum=0.000;QD=18.04;ReadPosRankSum=-1.155;SOR=0.636	GT:AD:DP:GQ:PL	0/1:7,34:41:75:768,0,75
3R	21637473	.	T	C	810.77	.	AC=1;AF=0.500;AN=2;BaseQRankSum=2.540;ClippingRankSum=0.000;DP=44;ExcessHet=3.0103;FS=3.303;MLEAC=1;MLEAF=0.500;MQ=44.00;MQRankSum=0.000;QD=18.43;ReadPosRankSum=0.454;SOR=1.046	GT:AD:DP:GQ:PL	0/1:9,35:44:99:839,0,110
3R	21638567	.	A	G	1184.77	.	AC=2;AF=1.00;AN=2;DP=28;ExcessHet=3.0103;FS=0.000;MLEAC=2;MLEAF=1.00;MQ=43.90;QD=31.64;SOR=1.863	GT:AD:DP:GQ:PL	1/1:0,28:28:87:1213,87,0
3R	21638569	.	T	A	1184.77	.	AC=2;AF=1.00;AN=2;DP=27;ExcessHet=3.0103;FS=0.000;MLEAC=2;MLEAF=1.00;MQ=43.89;QD=35.44;SOR=2.066	GT:AD:DP:GQ:PL	1/1:0,27:27:87:1213,87,0
3R	21639197	.	CTTCAA	C	550.73	.	AC=1;AF=0.500;AN=2;BaseQRankSum=1.128;ClippingRankSum=0.000;DP=29;ExcessHet=3.0103;FS=1.455;MLEAC=1;MLEAF=0.500;MQ=42.57;MQRankSum=-4.667;QD=18.99;ReadPosRankSum=-3.649;SOR=1.112	GT:AD:DP:GQ:PL	0/1:14,15:29:99:588,0,2749
3R	21639205	.	A	G	559.77	.	AC=1;AF=0.500;AN=2;BaseQRankSum=-1.226;ClippingRankSum=0.000;DP=29;ExcessHet=3.0103;FS=1.455;MLEAC=1;MLEAF=0.500;MQ=42.57;MQRankSum=-4.667;QD=19.30;SOR=1.112	GT:AD:DP:GQ:PL	0/1:14,15:29:99:588,0,2749
3R	21639212	.	A	C	601.77	.	AC=1;AF=0.500;AN=2;BaseQRankSum=-1.516;ClippingRankSum=0.000;DP=29;ExcessHet=3.0103;FS=1.455;MLEAC=1;MLEAF=0.500;MQ=42.57;MQRankSum=-4.667;QD=20.75;ReadPosRankSum=-0.218;SOR=1.112	GT:AD:DP:GQ:PL	0/1:14,15:29:99:630,0,2967
3R	21639225	.	C	A	811.77	.	AC=1;AF=0.500;AN=2;BaseQRankSum=-1.244;ClippingRankSum=0.000;DP=33;ExcessHet=3.0103;FS=0.000;MLEAC=1;MLEAF=0.500;MQ=42.65;MQRankSum=-3.956;QD=24.60;ReadPosRankSum=0.701;SOR=0.569	GT:AD:DP:GQ:PL	0/1:13,20:33:99:840,0,3037
3R	21639226	.	G	C	808.77	.	AC=1;AF=0.500;AN=2;BaseQRankSum=-1.361;ClippingRankSum=0.000;DP=32;ExcessHet=3.0103;FS=1.393;MLEAC=1;MLEAF=0.500;MQ=42.61;MQRankSum=-3.832;QD=25.27;ReadPosRankSum=0.467;SOR=0.446	GT:AD:DP:GQ:PL	0/1:12,20:32:99:837,0,3229
3R	21639251	.	C	T	1120.77	.	AC=1;AF=0.500;AN=2;BaseQRankSum=0.000;ClippingRankSum=0.000;DP=35;ExcessHet=3.0103;FS=1.608;MLEAC=1;MLEAF=0.500;MQ=42.53;MQRankSum=-3.043;QD=32.02;ReadPosRankSum=1.691;SOR=0.465	GT:AD:DP:GQ:PL	0/1:8,27:35:99:1149,0,2194
3R	21639260	.	G	T	1207.77	.	AC=1;AF=0.500;AN=2;BaseQRankSum=0.252;ClippingRankSum=0.000;DP=36;ExcessHet=3.0103;FS=0.000;MLEAC=1;MLEAF=0.500;MQ=42.49;MQRankSum=-2.841;QD=33.55;ReadPosRankSum=1.760;SOR=0.547	GT:AD:DP:GQ:PL	0/1:7,29:36:99:1236,0,1942
3R	21639270	.	T	G	1330.77	.	AC=1;AF=0.500;AN=2;BaseQRankSum=-3.185;ClippingRankSum=0.000;DP=40;ExcessHet=3.0103;FS=1.505;MLEAC=1;MLEAF=0.500;MQ=42.64;MQRankSum=-3.019;QD=33.27;ReadPosRankSum=2.609;SOR=0.385	GT:AD:DP:GQ:PL	0/1:9,31:40:99:1359,0,2084
3R	21639274	.	T	G	1372.77	.	AC=1;AF=0.500;AN=2;BaseQRankSum=-2.520;ClippingRankSum=0.000;DP=42;ExcessHet=3.0103;FS=1.498;MLEAC=1;MLEAF=0.500;MQ=42.71;MQRankSum=-2.886;QD=32.68;ReadPosRankSum=2.086;SOR=0.379	GT:AD:DP:GQ:PL	0/1:9,33:42:99:1401,0,2081
3R	21639286	.	TA	T	1566.73	.	AC=1;AF=0.500;AN=2;BaseQRankSum=-1.246;ClippingRankSum=0.000;DP=47;ExcessHet=3.0103;FS=1.481;MLEAC=1;MLEAF=0.500;MQ=42.74;MQRankSum=-2.822;QD=33.33;ReadPosRankSum=1.231;SOR=0.336	GT:AD:DP:GQ:PL	0/1:9,38:47:99:1604,0,2035
3R	21639289	.	ATT	A	1566.73	.	AC=1;AF=0.500;AN=2;BaseQRankSum=-0.495;ClippingRankSum=0.000;DP=49;ExcessHet=3.0103;FS=1.363;MLEAC=1;MLEAF=0.500;MQ=42.79;MQRankSum=-2.905;QD=31.97;ReadPosRankSum=1.079;SOR=0.446	GT:AD:DP:GQ:PL	0/1:10,39:49:99:1604,0,1872
3R	21639302	.	T	C	1651.77	.	AC=1;AF=0.500;AN=2;BaseQRankSum=-1.610;ClippingRankSum=0.000;DP=52;ExcessHet=3.0103;FS=1.332;MLEAC=1;MLEAF=0.500;MQ=42.86;MQRankSum=-2.759;QD=31.76;ReadPosRankSum=0.416;SOR=0.477	GT:AD:DP:GQ:PL	0/1:10,42:52:99:1680,0,1574
3R	21639432	.	T	G	816.77	.	AC=1;AF=0.500;AN=2;BaseQRankSum=-1.315;ClippingRankSum=0.000;DP=54;ExcessHet=3.0103;FS=1.116;MLEAC=1;MLEAF=0.500;MQ=43.22;MQRankSum=-2.571;QD=15.13;ReadPosRankSum=0.535;SOR=0.644	GT:AD:DP:GQ:PL	0/1:18,36:54:99:845,0,357
3R	21639519	.	T	C	191.77	.	AC=1;AF=0.500;AN=2;BaseQRankSum=-1.005;ClippingRankSum=0.000;DP=66;ExcessHet=3.0103;FS=6.031;MLEAC=1;MLEAF=0.500;MQ=43.25;MQRankSum=2.148;QD=2.91;ReadPosRankSum=0.356;SOR=1.101	GT:AD:DP:GQ:PL	0/1:50,16:66:99:220,0,1154
3R	21640202	.	T	A	1490.77	.	AC=1;AF=0.500;AN=2;BaseQRankSum=-0.378;ClippingRankSum=0.000;DP=45;ExcessHet=3.0103;FS=1.550;MLEAC=1;MLEAF=0.500;MQ=43.62;MQRankSum=-0.444;QD=33.13;ReadPosRankSum=-0.057;SOR=1.272	GT:AD:DP:GQ:PL	0/1:9,36:45:99:1519,0,437
3R	21640213	.	A	G	1707.77	.	AC=1;AF=0.500;AN=2;BaseQRankSum=-1.477;ClippingRankSum=0.000;DP=50;ExcessHet=3.0103;FS=3.302;MLEAC=1;MLEAF=0.500;MQ=43.66;MQRankSum=-0.416;QD=34.16;ReadPosRankSum=-0.025;SOR=1.381	GT:AD:DP:GQ:PL	0/1:9,41:50:99:1736,0,440
3R	21640214	.	G	A	1738.77	.	AC=1;AF=0.500;AN=2;BaseQRankSum=1.938;ClippingRankSum=0.000;DP=51;ExcessHet=3.0103;FS=3.383;MLEAC=1;MLEAF=0.500;MQ=43.67;MQRankSum=-0.411;QD=34.09;ReadPosRankSum=-0.087;SOR=1.432	GT:AD:DP:GQ:PL	0/1:9,42:51:99:1767,0,437
3R	21640231	.	GA	G	1471.73	.	AC=1;AF=0.500;AN=2;BaseQRankSum=-0.245;ClippingRankSum=0.000;DP=47;ExcessHet=3.0103;FS=0.000;MLEAC=1;MLEAF=0.500;MQ=43.64;MQRankSum=-0.503;QD=31.31;ReadPosRankSum=2.224;SOR=0.894	GT:AD:DP:GQ:PL	0/1:11,36:47:99:1509,0,539
3R	21640256	.	A	G	1406.77	.	AC=1;AF=0.500;AN=2;BaseQRankSum=-0.059;ClippingRankSum=0.000;DP=45;ExcessHet=3.0103;FS=1.550;MLEAC=1;MLEAF=0.500;MQ=43.62;MQRankSum=-0.444;QD=31.26;ReadPosRankSum=0.967;SOR=1.272	GT:AD:DP:GQ:PL	0/1:9,36:45:99:1435,0,359
3R	21640358	.	A	AGAGCAG	1018.73	.	AC=1;AF=0.500;AN=2;BaseQRankSum=0.290;ClippingRankSum=0.000;DP=42;ExcessHet=3.0103;FS=0.000;MLEAC=1;MLEAF=0.500;MQ=42.33;MQRankSum=-0.884;QD=29.96;ReadPosRankSum=-1.232;SOR=0.904	GT:AD:DP:GQ:PL	0/1:9,25:34:99:1056,0,285
3R	21640399	.	GGA	G	1200.73	.	AC=2;AF=1.00;AN=2;DP=40;ExcessHet=3.0103;FS=0.000;MLEAC=2;MLEAF=1.00;MQ=42.25;QD=31.60;SOR=1.329	GT:AD:DP:GQ:PL	1/1:0,38:38:99:1238,114,0
3R	21640739	.	G	C	754.77	.	AC=1;AF=0.500;AN=2;BaseQRankSum=1.242;ClippingRankSum=0.000;DP=49;ExcessHet=3.0103;FS=2.742;MLEAC=1;MLEAF=0.500;MQ=43.65;MQRankSum=-0.620;QD=15.40;ReadPosRankSum=0.460;SOR=1.245	GT:AD:DP:GQ:PL	0/1:15,34:49:99:783,0,247
3R	21640798	.	C	T	768.77	.	AC=1;AF=0.500;AN=2;BaseQRankSum=0.375;ClippingRankSum=0.000;DP=52;ExcessHet=3.0103;FS=1.131;MLEAC=1;MLEAF=0.500;MQ=44.00;MQRankSum=0.000;QD=15.07;ReadPosRankSum=1.161;SOR=0.507	GT:AD:DP:GQ:PL	0/1:17,34:51:99:797,0,305
3R	21640825	.	G	A	905.77	.	AC=1;AF=0.500;AN=2;BaseQRankSum=-0.237;ClippingRankSum=0.000;DP=52;ExcessHet=3.0103;FS=0.000;MLEAC=1;MLEAF=0.500;MQ=44.00;MQRankSum=0.000;QD=17.42;ReadPosRankSum=-0.543;SOR=0.693	GT:AD:DP:GQ:PL	0/1:12,40:52:99:934,0,143
3R	21643002	.	T	C	816.77	.	AC=1;AF=0.500;AN=2;BaseQRankSum=-3.332;ClippingRankSum=0.000;DP=57;ExcessHet=3.0103;FS=1.080;MLEAC=1;MLEAF=0.500;MQ=43.97;MQRankSum=1.451;QD=14.33;ReadPosRankSum=0.634;SOR=0.527	GT:AD:DP:GQ:PL	0/1:19,38:57:99:845,0,365
3R	21643308	.	T	C	1273.77	.	AC=2;AF=1.00;AN=2;DP=51;ExcessHet=3.0103;FS=0.000;MLEAC=2;MLEAF=1.00;MQ=43.74;QD=25.48;SOR=0.952	GT:AD:DP:GQ:PL	1/1:0,50:50:99:1302,148,0
3R	21644194	.	CA	C	655.73	.	AC=1;AF=0.500;AN=2;BaseQRankSum=1.510;ClippingRankSum=0.000;DP=52;ExcessHet=3.0103;FS=12.337;MLEAC=1;MLEAF=0.500;MQ=44.00;MQRankSum=0.000;QD=13.66;ReadPosRankSum=1.176;SOR=0.141	GT:AD:DP:GQ:PL	0/1:9,39:48:48:693,0,48
3R	21644389	.	CT	C	846.73	.	AC=1;AF=0.500;AN=2;BaseQRankSum=1.711;ClippingRankSum=0.000;DP=49;ExcessHet=3.0103;FS=1.372;MLEAC=1;MLEAF=0.500;MQ=44.00;MQRankSum=0.000;QD=17.28;ReadPosRankSum=-0.336;SOR=1.112	GT:AD:DP:GQ:PL	0/1:11,38:49:99:884,0,153
3R	21644402	.	G	A	1614.77	.	AC=1;AF=0.500;AN=2;BaseQRankSum=1.983;ClippingRankSum=0.000;DP=52;ExcessHet=3.0103;FS=1.378;MLEAC=1;MLEAF=0.500;MQ=44.00;MQRankSum=0.000;QD=31.66;ReadPosRankSum=-0.971;SOR=1.075	GT:AD:DP:GQ:PL	0/1:10,41:51:99:1643,0,282
3R	21644403	.	A	C	1614.77	.	AC=1;AF=0.500;AN=2;BaseQRankSum=-0.214;ClippingRankSum=0.000;DP=53;ExcessHet=3.0103;FS=1.394;MLEAC=1;MLEAF=0.500;MQ=44.00;MQRankSum=0.000;QD=31.05;ReadPosRankSum=-1.044;SOR=1.127	GT:AD:DP:GQ:PL	0/1:10,42:52:99:1643,0,282
3R	21644439	.	C	T	913.77	.	AC=1;AF=0.500;AN=2;BaseQRankSum=0.380;ClippingRankSum=0.000;DP=50;ExcessHet=3.0103;FS=1.472;MLEAC=1;MLEAF=0.500;MQ=44.00;MQRankSum=0.000;QD=18.65;ReadPosRankSum=0.013;SOR=0.905	GT:AD:DP:GQ:PL	0/1:9,40:49:90:942,0,90
3R	21644450	.	A	T	1525.77	.	AC=1;AF=0.500;AN=2;BaseQRankSum=0.752;ClippingRankSum=0.000;DP=46;ExcessHet=3.0103;FS=3.539;MLEAC=1;MLEAF=0.500;MQ=44.00;MQRankSum=0.000;QD=33.91;ReadPosRankSum=0.282;SOR=0.751	GT:AD:DP:GQ:PL	0/1:8,37:45:99:1554,0,277
3R	21644452	.	T	A	1525.77	.	AC=1;AF=0.500;AN=2;BaseQRankSum=1.735;ClippingRankSum=0.000;DP=47;ExcessHet=3.0103;FS=3.575;MLEAC=1;MLEAF=0.500;MQ=44.00;MQRankSum=0.000;QD=33.17;ReadPosRankSum=0.218;SOR=0.822	GT:AD:DP:GQ:PL	0/1:8,38:46:99:1554,0,277
3R	21644782	.	A	G	44.77	.	AC=1;AF=0.500;AN=2;BaseQRankSum=-0.127;ClippingRankSum=0.000;DP=45;ExcessHet=3.0103;FS=3.483;MLEAC=1;MLEAF=0.500;MQ=44.00;MQRankSum=0.000;QD=1.02;ReadPosRankSum=1.413;SOR=1.067	GT:AD:DP:GQ:PL	0/1:36,8:44:73:73,0,869
3R	21644784	.	T	C	1316.77	.	AC=2;AF=1.00;AN=2;DP=45;ExcessHet=3.0103;FS=0.000;MLEAC=2;MLEAF=1.00;MQ=44.00;QD=29.93;SOR=0.784	GT:AD:DP:GQ:PL	1/1:0,44:44:99:1345,132,0
3R	21645420	.	G	T	1882.77	.	AC=2;AF=1.00;AN=2;DP=43;ExcessHet=3.0103;FS=0.000;MLEAC=2;MLEAF=1.00;MQ=43.91;QD=26.77;SOR=1.455	GT:AD:DP:GQ:PL	1/1:0,43:43:99:1911,129,0
3R	21645422	.	T	C	1882.77	.	AC=2;AF=1.00;AN=2;DP=42;ExcessHet=3.0103;FS=0.000;MLEAC=2;MLEAF=1.00;MQ=43.91;QD=33.33;SOR=1.402	GT:AD:DP:GQ:PL	1/1:0,42:42:99:1911,129,0
3R	21645448	.	C	CTT	1252.73	.	AC=2;AF=1.00;AN=2;DP=41;ExcessHet=3.0103;FS=0.000;MLEAC=2;MLEAF=1.00;MQ=43.90;QD=32.12;SOR=1.236	GT:AD:DP:GQ:PL	1/1:0,39:39:99:1290,120,0
3R	21645487	.	T	C	1191.77	.	AC=2;AF=1.00;AN=2;DP=48;ExcessHet=3.0103;FS=0.000;MLEAC=2;MLEAF=1.00;MQ=43.92;QD=25.36;SOR=1.132	GT:AD:DP:GQ:PL	1/1:0,47:47:99:1220,140,0
3R	21645618	.	A	G	490.77	.	AC=1;AF=0.500;AN=2;BaseQRankSum=0.469;ClippingRankSum=0.000;DP=63;ExcessHet=3.0103;FS=8.078;MLEAC=1;MLEAF=0.500;MQ=44.00;MQRankSum=0.000;QD=7.79;ReadPosRankSum=-1.135;SOR=1.712	GT:AD:DP:GQ:PL	0/1:46,17:63:99:519,0,3053
3R	21645626	.	T	C	489.77	.	AC=1;AF=0.500;AN=2;BaseQRankSum=-2.118;ClippingRankSum=0.000;DP=65;ExcessHet=3.0103;FS=8.020;MLEAC=1;MLEAF=0.500;MQ=44.00;MQRankSum=0.000;QD=7.53;ReadPosRankSum=0.015;SOR=1.567	GT:AD:DP:GQ:PL	0/1:49,16:65:99:518,0,3316
3R	21645633	.	A	T	447.77	.	AC=1;AF=0.500;AN=2;BaseQRankSum=2.388;ClippingRankSum=0.000;DP=66;ExcessHet=3.0103;FS=6.130;MLEAC=1;MLEAF=0.500;MQ=44.00;MQRankSum=0.000;QD=6.78;ReadPosRankSum=0.972;SOR=1.425	GT:AD:DP:GQ:PL	0/1:51,15:66:99:476,0,3336
3R	21645638	.	C	T	506.77	.	AC=1;AF=0.500;AN=2;BaseQRankSum=3.059;ClippingRankSum=0.000;DP=67;ExcessHet=3.0103;FS=5.655;MLEAC=1;MLEAF=0.500;MQ=44.00;MQRankSum=0.000;QD=7.56;ReadPosRankSum=0.216;SOR=1.334	GT:AD:DP:GQ:PL	0/1:50,17:67:99:535,0,3263
3R	21645733	.	A	AT	1302.73	.	AC=1;AF=0.500;AN=2;BaseQRankSum=1.762;ClippingRankSum=0.000;DP=70;ExcessHet=3.0103;FS=1.088;MLEAC=1;MLEAF=0.500;MQ=44.00;MQRankSum=0.000;QD=18.61;ReadPosRankSum=1.282;SOR=0.495	GT:AD:DP:GQ:PL	0/1:16,54:70:99:1340,0,274
3R	21645805	.	C	T	1021.77	.	AC=1;AF=0.500;AN=2;BaseQRankSum=0.185;ClippingRankSum=0.000;DP=52;ExcessHet=3.0103;FS=0.000;MLEAC=1;MLEAF=0.500;MQ=44.00;MQRankSum=0.000;QD=20.03;ReadPosRankSum=-1.684;SOR=0.566	GT:AD:DP:GQ:PL	0/1:7,44:51:40:1050,0,40
3R	21645882	.	A	G	1102.77	.	AC=2;AF=1.00;AN=2;DP=41;ExcessHet=3.0103;FS=0.000;MLEAC=2;MLEAF=1.00;MQ=44.00;QD=26.90;SOR=0.843	GT:AD:DP:GQ:PL	1/1:0,41:41:99:1131,123,0
3R	21646754	.	C	CA	627.73	.	AC=2;AF=1.00;AN=2;BaseQRankSum=1.605;ClippingRankSum=0.000;DP=48;ExcessHet=3.0103;FS=8.678;MLEAC=2;MLEAF=1.00;MQ=43.45;MQRankSum=-1.088;QD=14.95;ReadPosRankSum=-0.692;SOR=0.038	GT:AD:DP:GQ:PL	1/1:5,37:42:38:665,38,0
3R	21646906	.	G	GCAAGATTAGGAAACAAGTACCA	2517.73	.	AC=2;AF=1.00;AN=2;DP=47;ExcessHet=3.0103;FS=0.000;MLEAC=2;MLEAF=1.00;MQ=42.20;QD=28.35;SOR=0.976	GT:AD:DP:GQ:PL	1/1:0,46:46:99:2555,174,0
3R	21646914	.	C	T	2182.77	.	AC=2;AF=1.00;AN=2;DP=49;ExcessHet=3.0103;FS=0.000;MLEAC=2;MLEAF=1.00;MQ=41.80;QD=29.39;SOR=1.007	GT:AD:DP:GQ:PL	1/1:0,49:49:99:2211,153,0
3R	21646945	.	AGCCTGTCGAGGACAGATAGT	A	2102.73	.	AC=2;AF=1.00;AN=2;DP=49;ExcessHet=3.0103;FS=0.000;MLEAC=2;MLEAF=1.00;MQ=42.01;QD=30.21;SOR=0.963	GT:AD:DP:GQ:PL	1/1:0,48:48:99:2140,145,0
3R	21647017	.	T	G	2274.77	.	AC=2;AF=1.00;AN=2;DP=52;ExcessHet=3.0103;FS=0.000;MLEAC=2;MLEAF=1.00;MQ=42.79;QD=31.64;SOR=1.136	GT:AD:DP:GQ:PL	1/1:0,52:52:99:2303,157,0
3R	21647019	.	G	T	2302.77	.	AC=2;AF=1.00;AN=2;DP=51;ExcessHet=3.0103;FS=0.000;MLEAC=2;MLEAF=1.00;MQ=42.82;QD=29.97;SOR=1.094	GT:AD:DP:GQ:PL	1/1:0,51:51:99:2331,160,0
3R	21647034	.	A	G	2387.77	.	AC=2;AF=1.00;AN=2;DP=56;ExcessHet=3.0103;FS=0.000;MLEAC=2;MLEAF=1.00;MQ=42.88;QD=30.92;SOR=1.101	GT:AD:DP:GQ:PL	1/1:0,56:56:99:2416,169,0
3R	21647579	.	A	C	798.82	.	AC=1;AF=0.500;AN=2;BaseQRankSum=-0.909;ClippingRankSum=0.000;DP=40;ExcessHet=3.0103;FS=0.000;MLEAC=1;MLEAF=0.500;MQ=44.00;MQRankSum=0.000;QD=19.97;ReadPosRankSum=-1.141;SOR=0.924	GT:AD:DP:GQ:PL	0/1:5,35:40:19:827,0,19
3R	21647678	.	C	T	1686.77	.	AC=1;AF=0.500;AN=2;BaseQRankSum=2.819;ClippingRankSum=0.000;DP=53;ExcessHet=3.0103;FS=4.855;MLEAC=1;MLEAF=0.500;MQ=44.00;MQRankSum=0.000;QD=31.83;ReadPosRankSum=0.770;SOR=0.250	GT:AD:DP:GQ:PL	0/1:11,42:53:99:1715,0,392
3R	21647680	.	C	T	1686.77	.	AC=1;AF=0.500;AN=2;BaseQRankSum=1.642;ClippingRankSum=0.000;DP=53;ExcessHet=3.0103;FS=4.855;MLEAC=1;MLEAF=0.500;MQ=44.00;MQRankSum=0.000;QD=31.83;ReadPosRankSum=0.756;SOR=0.250	GT:AD:DP:GQ:PL	0/1:11,42:53:99:1715,0,392
3R	21647774	.	T	G	1089.77	.	AC=1;AF=0.500;AN=2;BaseQRankSum=0.047;ClippingRankSum=0.000;DP=66;ExcessHet=3.0103;FS=1.096;MLEAC=1;MLEAF=0.500;MQ=44.00;MQRankSum=0.000;QD=16.77;ReadPosRankSum=0.103;SOR=0.476	GT:AD:DP:GQ:PL	0/1:18,47:65:99:1118,0,298
3R	21648125	.	C	CCGACTCCCG	2590.73	.	AC=2;AF=1.00;AN=2;DP=56;ExcessHet=3.0103;FS=0.000;MLEAC=2;MLEAF=1.00;MQ=44.00;QD=29.17;SOR=0.729	GT:AD:DP:GQ:PL	1/1:0,55:55:99:2628,177,0
3R	21648659	.	CA	C	489.73	.	AC=1;AF=0.500;AN=2;BaseQRankSum=2.250;ClippingRankSum=0.000;DP=47;ExcessHet=3.0103;FS=5.573;MLEAC=1;MLEAF=0.500;MQ=43.96;MQRankSum=0.000;QD=11.66;ReadPosRankSum=0.443;SOR=0.618	GT:AD:DP:GQ:PL	0/1:10,32:42:86:527,0,86
3R	21649128	.	G	GC	1346.73	.	AC=1;AF=0.500;AN=2;BaseQRankSum=0.389;ClippingRankSum=0.000;DP=57;ExcessHet=3.0103;FS=0.000;MLEAC=1;MLEAF=0.500;MQ=43.86;MQRankSum=-0.885;QD=28.06;ReadPosRankSum=0.545;SOR=0.892	GT:AD:DP:GQ:PL	0/1:14,34:48:99:1384,0,472
3R	21649129	.	T	C,TGCTGCTGC	2005.73	.	AC=1,1;AF=0.500,0.500;AN=2;DP=56;ExcessHet=3.0103;FS=0.000;MLEAC=1,1;MLEAF=0.500,0.500;MQ=43.90;QD=25.79;SOR=1.562	GT:AD:DP:GQ:PL	1/2:0,14,34:48:99:2043,1450,1384,415,0,472
3R	21650142	.	GA	G	1469.73	.	AC=1;AF=0.500;AN=2;BaseQRankSum=1.628;ClippingRankSum=0.000;DP=56;ExcessHet=3.0103;FS=0.000;MLEAC=1;MLEAF=0.500;MQ=43.75;MQRankSum=-0.016;QD=26.72;ReadPosRankSum=0.966;SOR=0.620	GT:AD:DP:GQ:PL	0/1:16,39:55:99:1507,0,537
3R	21650148	.	A	T	501.77	.	AC=1;AF=0.500;AN=2;BaseQRankSum=0.155;ClippingRankSum=0.000;DP=56;ExcessHet=3.0103;FS=0.000;MLEAC=1;MLEAF=0.500;MQ=43.72;MQRankSum=0.254;QD=8.96;ReadPosRankSum=-0.390;SOR=0.726	GT:AD:DP:GQ:PL	0/1:40,16:56:99:530,0,1654
3R	21650149	.	C	T	501.77	.	AC=1;AF=0.500;AN=2;BaseQRankSum=-1.406;ClippingRankSum=0.000;DP=56;ExcessHet=3.0103;FS=0.000;MLEAC=1;MLEAF=0.500;MQ=43.72;MQRankSum=0.137;QD=8.96;ReadPosRankSum=0.194;SOR=0.824	GT:AD:DP:GQ:PL	0/1:41,15:56:99:530,0,1654
3R	21650164	.	A	T	2770.77	.	AC=2;AF=1.00;AN=2;DP=61;ExcessHet=3.0103;FS=0.000;MLEAC=2;MLEAF=1.00;MQ=43.68;QD=29.18;SOR=1.292	GT:AD:DP:GQ:PL	1/1:0,61:61:99:2799,190,0
3R	21650181	3R_21650181_SNP	G	A	2522.77	.	AC=2;AF=1.00;AN=2;DB;DP=59;ExcessHet=3.0103;FS=0.000;MLEAC=2;MLEAF=1.00;MQ=43.57;QD=25.00;SOR=1.316	GT:AD:DP:GQ:PL	1/1:0,59:59:99:2551,178,0
3R	21650210	.	G	A	1792.77	.	AC=2;AF=1.00;AN=2;DP=60;ExcessHet=3.0103;FS=0.000;MLEAC=2;MLEAF=1.00;MQ=43.48;QD=30.39;SOR=1.217	GT:AD:DP:GQ:PL	1/1:0,59:59:99:1821,177,0
3R	21650232	.	A	G	216.77	.	AC=1;AF=0.500;AN=2;BaseQRankSum=-2.979;ClippingRankSum=0.000;DP=55;ExcessHet=3.0103;FS=2.649;MLEAC=1;MLEAF=0.500;MQ=43.43;MQRankSum=0.436;QD=3.94;ReadPosRankSum=-1.598;SOR=0.351	GT:AD:DP:GQ:PL	0/1:39,16:55:99:245,0,908
3R	21650265	.	C	A	1013.77	.	AC=1;AF=0.500;AN=2;BaseQRankSum=-0.164;ClippingRankSum=0.000;DP=58;ExcessHet=3.0103;FS=1.185;MLEAC=1;MLEAF=0.500;MQ=43.39;MQRankSum=-1.530;QD=17.48;ReadPosRankSum=0.138;SOR=0.990	GT:AD:DP:GQ:PL	0/1:14,44:58:99:1042,0,223
3R	21650283	.	G	A	2755.77	.	AC=2;AF=1.00;AN=2;DP=62;ExcessHet=3.0103;FS=0.000;MLEAC=2;MLEAF=1.00;MQ=43.43;QD=30.25;SOR=0.976	GT:AD:DP:GQ:PL	1/1:0,62:62:99:2784,187,0
3R	21650289	.	T	C	2806.77	.	AC=2;AF=1.00;AN=2;DP=60;ExcessHet=3.0103;FS=0.000;MLEAC=2;MLEAF=1.00;MQ=43.38;QD=31.49;SOR=0.986	GT:AD:DP:GQ:PL	1/1:0,60:60:99:2835,190,0
3R	21650298	.	T	A	2896.77	.	AC=2;AF=1.00;AN=2;DP=63;ExcessHet=3.0103;FS=0.000;MLEAC=2;MLEAF=1.00;MQ=43.28;QD=30.52;SOR=1.010	GT:AD:DP:GQ:PL	1/1:0,63:63:99:2925,196,0
3R	21650322	.	T	G	2806.77	.	AC=2;AF=1.00;AN=2;DP=60;ExcessHet=3.0103;FS=0.000;MLEAC=2;MLEAF=1.00;MQ=43.25;QD=28.72;SOR=0.906	GT:AD:DP:GQ:PL	1/1:0,60:60:99:2835,190,0
3R	21650326	.	T	C	2716.77	.	AC=2;AF=1.00;AN=2;DP=61;ExcessHet=3.0103;FS=0.000;MLEAC=2;MLEAF=1.00;MQ=43.23;QD=28.89;SOR=0.865	GT:AD:DP:GQ:PL	1/1:0,61:61:99:2745,184,0
3R	21650338	.	T	C	2704.77	.	AC=2;AF=1.00;AN=2;DP=61;ExcessHet=3.0103;FS=0.000;MLEAC=2;MLEAF=1.00;MQ=43.23;QD=31.16;SOR=0.941	GT:AD:DP:GQ:PL	1/1:0,61:61:99:2733,184,0
3R	21650342	.	C	A	2704.77	.	AC=2;AF=1.00;AN=2;DP=61;ExcessHet=3.0103;FS=0.000;MLEAC=2;MLEAF=1.00;MQ=43.23;QD=27.82;SOR=0.941	GT:AD:DP:GQ:PL	1/1:0,61:61:99:2733,184,0
3R	21650375	.	C	T	2537.77	.	AC=2;AF=1.00;AN=2;DP=58;ExcessHet=3.0103;FS=0.000;MLEAC=2;MLEAF=1.00;MQ=43.25;QD=30.40;SOR=1.085	GT:AD:DP:GQ:PL	1/1:0,58:58:99:2566,184,0
3R	21650388	.	C	G	1795.77	.	AC=1;AF=0.500;AN=2;BaseQRankSum=-1.172;ClippingRankSum=0.000;DP=59;ExcessHet=3.0103;FS=0.000;MLEAC=1;MLEAF=0.500;MQ=42.98;MQRankSum=-2.333;QD=30.44;ReadPosRankSum=0.510;SOR=0.784	GT:AD:DP:GQ:PL	0/1:11,48:59:99:1824,0,324
3R	21650398	.	C	T	231.77	.	AC=1;AF=0.500;AN=2;BaseQRankSum=1.169;ClippingRankSum=0.000;DP=61;ExcessHet=3.0103;FS=1.281;MLEAC=1;MLEAF=0.500;MQ=43.05;MQRankSum=2.165;QD=3.80;ReadPosRankSum=0.371;SOR=0.959	GT:AD:DP:GQ:PL	0/1:50,11:61:99:260,0,2088
3R	21650415	.	G	T	1897.77	.	AC=1;AF=0.500;AN=2;BaseQRankSum=0.842;ClippingRankSum=0.000;DP=58;ExcessHet=3.0103;FS=1.325;MLEAC=1;MLEAF=0.500;MQ=42.87;MQRankSum=-1.766;QD=32.72;ReadPosRankSum=-0.983;SOR=0.469	GT:AD:DP:GQ:PL	0/1:10,48:58:99:1926,0,311
3R	21650418	.	A	G	1897.77	.	AC=1;AF=0.500;AN=2;BaseQRankSum=-2.430;ClippingRankSum=0.000;DP=58;ExcessHet=3.0103;FS=1.318;MLEAC=1;MLEAF=0.500;MQ=42.87;MQRankSum=-1.932;QD=32.72;ReadPosRankSum=-0.571;SOR=0.405	GT:AD:DP:GQ:PL	0/1:11,47:58:99:1926,0,311
3R	21650427	.	G	C	2445.77	.	AC=2;AF=1.00;AN=2;DP=61;ExcessHet=3.0103;FS=0.000;MLEAC=2;MLEAF=1.00;MQ=42.89;QD=26.74;SOR=1.022	GT:AD:DP:GQ:PL	1/1:0,61:61:99:2474,186,0
3R	21650541	.	C	CA	800.73	.	AC=2;AF=1.00;AN=2;BaseQRankSum=-1.924;ClippingRankSum=0.000;DP=52;ExcessHet=3.0103;FS=5.427;MLEAC=2;MLEAF=1.00;MQ=44.18;MQRankSum=0.000;QD=17.04;ReadPosRankSum=0.489;SOR=1.426	GT:AD:DP:GQ:PL	1/1:3,44:47:74:838,74,0
3R	21650723	.	T	A	470.77	.	AC=1;AF=0.500;AN=2;BaseQRankSum=-1.467;ClippingRankSum=0.000;DP=32;ExcessHet=3.0103;FS=16.487;MLEAC=1;MLEAF=0.500;MQ=43.54;MQRankSum=0.749;QD=14.71;ReadPosRankSum=2.524;SOR=1.538	GT:AD:DP:GQ:PL	0/1:9,23:32:99:499,0,295
3R	21650727	.	G	A	103.77	.	AC=1;AF=0.500;AN=2;BaseQRankSum=0.880;ClippingRankSum=0.000;DP=30;ExcessHet=3.0103;FS=19.174;MLEAC=1;MLEAF=0.500;MQ=43.76;MQRankSum=0.678;QD=3.46;ReadPosRankSum=-2.089;SOR=2.788	GT:AD:DP:GQ:PL	0/1:22,8:30:99:132,0,904
3R	21650778	.	C	T	376.77	.	AC=1;AF=0.500;AN=2;BaseQRankSum=2.382;ClippingRankSum=0.000;DP=27;ExcessHet=3.0103;FS=3.867;MLEAC=1;MLEAF=0.500;MQ=44.00;MQRankSum=0.000;QD=13.95;ReadPosRankSum=-1.442;SOR=0.183	GT:AD:DP:GQ:PL	0/1:16,11:27:99:405,0,616
3R	21650789	.	A	G	1016.77	.	AC=2;AF=1.00;AN=2;DP=30;ExcessHet=3.0103;FS=0.000;MLEAC=2;MLEAF=1.00;MQ=43.93;QD=33.89;SOR=1.143	GT:AD:DP:GQ:PL	1/1:0,30:30:90:1045,90,0
3R	21650796	.	A	C	393.77	.	AC=1;AF=0.500;AN=2;BaseQRankSum=0.108;ClippingRankSum=0.000;DP=32;ExcessHet=3.0103;FS=1.440;MLEAC=1;MLEAF=0.500;MQ=43.94;MQRankSum=-1.226;QD=12.31;ReadPosRankSum=0.619;SOR=0.392	GT:AD:DP:GQ:PL	0/1:20,12:32:99:422,0,688
3R	21650890	.	A	G	59.77	.	AC=1;AF=0.500;AN=2;BaseQRankSum=-1.870;ClippingRankSum=0.000;DP=34;ExcessHet=3.0103;FS=2.112;MLEAC=1;MLEAF=0.500;MQ=43.88;MQRankSum=-2.768;QD=1.76;ReadPosRankSum=-1.549;SOR=0.241	GT:AD:DP:GQ:PL	0/1:27,7:34:88:88,0,633
3R	21650949	.	C	T	201.77	.	AC=1;AF=0.500;AN=2;BaseQRankSum=1.526;ClippingRankSum=0.000;DP=47;ExcessHet=3.0103;FS=4.980;MLEAC=1;MLEAF=0.500;MQ=44.00;MQRankSum=0.000;QD=4.29;ReadPosRankSum=0.978;SOR=0.225	GT:AD:DP:GQ:PL	0/1:34,13:47:99:230,0,761
3R	21651047	.	C	A	896.77	.	AC=1;AF=0.500;AN=2;BaseQRankSum=-0.162;ClippingRankSum=0.000;DP=58;ExcessHet=3.0103;FS=1.079;MLEAC=1;MLEAF=0.500;MQ=43.78;MQRankSum=1.114;QD=15.46;ReadPosRankSum=0.210;SOR=0.895	GT:AD:DP:GQ:PL	0/1:18,40:58:99:925,0,314
3R	21651053	.	A	T	2297.77	.	AC=2;AF=1.00;AN=2;DP=60;ExcessHet=3.0103;FS=0.000;MLEAC=2;MLEAF=1.00;MQ=43.72;QD=29.58;SOR=0.986	GT:AD:DP:GQ:PL	1/1:0,60:60:99:2326,180,0
3R	21651103	.	G	T	2456.77	.	AC=2;AF=1.00;AN=2;DP=55;ExcessHet=3.0103;FS=0.000;MLEAC=2;MLEAF=1.00;MQ=43.87;QD=25.66;SOR=0.884	GT:AD:DP:GQ:PL	1/1:0,55:55:99:2485,169,0
3R	21651104	.	C	A	2456.77	.	AC=2;AF=1.00;AN=2;DP=55;ExcessHet=3.0103;FS=0.000;MLEAC=2;MLEAF=1.00;MQ=43.87;QD=32.94;SOR=0.884	GT:AD:DP:GQ:PL	1/1:0,55:55:99:2485,169,0
3R	21651123	.	A	AAC	2331.73	.	AC=2;AF=1.00;AN=2;DP=59;ExcessHet=3.0103;FS=0.000;MLEAC=2;MLEAF=1.00;MQ=43.87;QD=28.82;SOR=0.836	GT:AD:DP:GQ:PL	1/1:0,58:58:99:2369,181,0
3R	21651137	.	G	A	994.77	.	AC=1;AF=0.500;AN=2;BaseQRankSum=3.627;ClippingRankSum=0.000;DP=65;ExcessHet=3.0103;FS=18.426;MLEAC=1;MLEAF=0.500;MQ=43.89;MQRankSum=2.427;QD=15.54;ReadPosRankSum=0.200;SOR=0.324	GT:AD:DP:GQ:PL	0/1:21,43:64:99:1023,0,379
3R	21651144	.	A	C	2694.77	.	AC=2;AF=1.00;AN=2;DP=68;ExcessHet=3.0103;FS=0.000;MLEAC=2;MLEAF=1.00;MQ=43.89;QD=27.35;SOR=1.066	GT:AD:DP:GQ:PL	1/1:0,67:67:99:2723,202,0
3R	21651164	.	A	T	2919.77	.	AC=2;AF=1.00;AN=2;DP=67;ExcessHet=3.0103;FS=0.000;MLEAC=2;MLEAF=1.00;MQ=43.89;QD=24.29;SOR=1.376	GT:AD:DP:GQ:PL	1/1:0,66:66:99:2948,202,0
3R	21651169	.	A	G	2871.77	.	AC=2;AF=1.00;AN=2;DP=66;ExcessHet=3.0103;FS=0.000;MLEAC=2;MLEAF=1.00;MQ=43.93;QD=23.75;SOR=1.437	GT:AD:DP:GQ:PL	1/1:0,65:65:99:2900,199,0
3R	21651211	.	A	C	1087.77	.	AC=1;AF=0.500;AN=2;BaseQRankSum=0.487;ClippingRankSum=0.000;DP=70;ExcessHet=3.0103;FS=5.919;MLEAC=1;MLEAF=0.500;MQ=43.98;MQRankSum=3.417;QD=15.76;ReadPosRankSum=0.029;SOR=0.239	GT:AD:DP:GQ:PL	0/1:17,52:69:99:1116,0,236
3R	21651261	.	C	A	1107.77	.	AC=1;AF=0.500;AN=2;BaseQRankSum=0.578;ClippingRankSum=0.000;DP=58;ExcessHet=3.0103;FS=8.245;MLEAC=1;MLEAF=0.500;MQ=43.85;MQRankSum=3.187;QD=19.10;ReadPosRankSum=1.749;SOR=0.119	GT:AD:DP:GQ:PL	0/1:10,48:58:87:1136,0,87
3R	21651290	.	A	T	1042.73	.	AC=2;AF=1.00;AN=2;DP=45;ExcessHet=3.0103;FS=0.000;MLEAC=1;MLEAF=0.500;MQ=43.76;QD=28.18;SOR=1.148	GT:AD:DP:GQ:PL	1/1:0,37:37:99:1029,109,0
3R	21651311	.	A	C	907.77	.	AC=1;AF=0.500;AN=2;BaseQRankSum=-0.746;ClippingRankSum=0.000;DP=49;ExcessHet=3.0103;FS=0.000;MLEAC=1;MLEAF=0.500;MQ=43.78;MQRankSum=4.264;QD=20.63;SOR=0.902	GT:AD:DP:GQ:PL	0/1:4,40:44:43:936,0,43
3R	21651332	.	C	T	888.77	.	AC=1;AF=0.500;AN=2;BaseQRankSum=-1.053;ClippingRankSum=0.000;DP=46;ExcessHet=3.0103;FS=1.660;MLEAC=1;MLEAF=0.500;MQ=43.77;MQRankSum=3.003;QD=19.32;ReadPosRankSum=2.089;SOR=0.342	GT:AD:DP:GQ:PL	0/1:7,39:46:99:917,0,177
3R	21651337	.	A	T	113.77	.	AC=1;AF=0.500;AN=2;BaseQRankSum=1.780;ClippingRankSum=0.000;DP=47;ExcessHet=3.0103;FS=1.663;MLEAC=1;MLEAF=0.500;MQ=43.77;MQRankSum=-2.990;QD=2.42;ReadPosRankSum=-1.477;SOR=1.316	GT:AD:DP:GQ:PL	0/1:40,7:47:99:142,0,1623
3R	21651364	.	T	A	1262.77	.	AC=2;AF=1.00;AN=2;DP=43;ExcessHet=3.0103;FS=0.000;MLEAC=2;MLEAF=1.00;MQ=43.80;QD=29.37;SOR=1.055	GT:AD:DP:GQ:PL	1/1:0,43:43:99:1291,129,0
3R	21651453	.	G	C	1264.77	.	AC=2;AF=1.00;AN=2;DP=49;ExcessHet=3.0103;FS=0.000;MLEAC=2;MLEAF=1.00;MQ=43.92;QD=26.35;SOR=0.693	GT:AD:DP:GQ:PL	1/1:0,48:48:99:1293,143,0
3R	21651662	.	C	T	70.77	.	AC=1;AF=0.500;AN=2;BaseQRankSum=-1.292;ClippingRankSum=0.000;DP=35;ExcessHet=3.0103;FS=0.000;MLEAC=1;MLEAF=0.500;MQ=43.94;MQRankSum=0.624;QD=2.08;ReadPosRankSum=1.198;SOR=0.990	GT:AD:DP:GQ:PL	0/1:26,8:34:99:99,0,647
3R	21651741	.	C	G	1013.77	.	AC=2;AF=1.00;AN=2;DP=37;ExcessHet=3.0103;FS=0.000;MLEAC=2;MLEAF=1.00;MQ=43.95;QD=27.40;SOR=1.270	GT:AD:DP:GQ:PL	1/1:0,37:37:99:1042,111,0
3R	21652170	.	A	C	1356.77	.	AC=2;AF=1.00;AN=2;DP=51;ExcessHet=3.0103;FS=0.000;MLEAC=2;MLEAF=1.00;MQ=43.69;QD=26.60;SOR=0.900	GT:AD:DP:GQ:PL	1/1:0,51:51:99:1385,153,0
3R	21652201	.	C	T	1430.77	.	AC=2;AF=1.00;AN=2;DP=51;ExcessHet=3.0103;FS=0.000;MLEAC=2;MLEAF=1.00;MQ=43.62;QD=28.05;SOR=0.813	GT:AD:DP:GQ:PL	1/1:0,51:51:99:1459,153,0
3R	21652218	.	TG	T	2085.73	.	AC=2;AF=1.00;AN=2;DP=49;ExcessHet=3.0103;FS=0.000;MLEAC=2;MLEAF=1.00;MQ=43.56;QD=28.12;SOR=0.776	GT:AD:DP:GQ:PL	1/1:0,48:48:99:2123,144,0
3R	21652225	.	T	A	2124.77	.	AC=2;AF=1.00;AN=2;DP=48;ExcessHet=3.0103;FS=0.000;MLEAC=2;MLEAF=1.00;MQ=43.55;QD=30.14;SOR=0.693	GT:AD:DP:GQ:PL	1/1:0,48:48:99:2153,147,0
3R	21652314	.	T	C	1557.77	.	AC=2;AF=1.00;AN=2;DP=61;ExcessHet=3.0103;FS=0.000;MLEAC=2;MLEAF=1.00;MQ=43.60;QD=25.96;SOR=0.760	GT:AD:DP:GQ:PL	1/1:0,60:60:99:1586,179,0
3R	21652370	.	T	C	2867.77	.	AC=2;AF=1.00;AN=2;DP=66;ExcessHet=3.0103;FS=0.000;MLEAC=2;MLEAF=1.00;MQ=43.21;QD=36.43;SOR=0.886	GT:AD:DP:GQ:PL	1/1:0,66:66:99:2896,198,0
3R	21652390	.	A	T	3086.77	.	AC=2;AF=1.00;AN=2;DP=69;ExcessHet=3.0103;FS=0.000;MLEAC=2;MLEAF=1.00;MQ=43.09;QD=30.89;SOR=0.781	GT:AD:DP:GQ:PL	1/1:0,69:69:99:3115,210,0
3R	21652407	.	T	G	2854.77	.	AC=2;AF=1.00;AN=2;DP=66;ExcessHet=3.0103;FS=0.000;MLEAC=2;MLEAF=1.00;MQ=42.95;QD=31.20;SOR=0.818	GT:AD:DP:GQ:PL	1/1:0,66:66:99:2883,199,0
3R	21652433	.	AAGAATATATTTTGC	A	2952.73	.	AC=2;AF=1.00;AN=2;DP=68;ExcessHet=3.0103;FS=0.000;MLEAC=2;MLEAF=1.00;MQ=42.92;QD=32.14;SOR=0.784	GT:AD:DP:GQ:PL	1/1:0,67:67:99:2990,202,0
3R	21652464	.	T	C	2746.77	.	AC=2;AF=1.00;AN=2;DP=61;ExcessHet=3.0103;FS=0.000;MLEAC=2;MLEAF=1.00;MQ=42.83;QD=35.65;SOR=0.831	GT:AD:DP:GQ:PL	1/1:0,60:60:99:2775,189,0
3R	21652512	.	G	T	2998.77	.	AC=2;AF=1.00;AN=2;DP=66;ExcessHet=3.0103;FS=0.000;MLEAC=2;MLEAF=1.00;MQ=43.15;QD=27.66;SOR=0.754	GT:AD:DP:GQ:PL	1/1:0,66:66:99:3027,205,0
3R	21652517	.	G	A	3223.77	.	AC=2;AF=1.00;AN=2;DP=68;ExcessHet=3.0103;FS=0.000;MLEAC=2;MLEAF=1.00;MQ=43.17;QD=27.89;SOR=0.814	GT:AD:DP:GQ:PL	1/1:0,68:68:99:3252,220,0
3R	21652526	.	C	T	3426.77	.	AC=2;AF=1.00;AN=2;DP=75;ExcessHet=3.0103;FS=0.000;MLEAC=2;MLEAF=1.00;MQ=43.30;QD=29.90;SOR=0.774	GT:AD:DP:GQ:PL	1/1:0,75:75:99:3455,235,0
3R	21652527	.	A	C	3336.77	.	AC=2;AF=1.00;AN=2;DP=75;ExcessHet=3.0103;FS=0.000;MLEAC=2;MLEAF=1.00;MQ=43.33;QD=32.91;SOR=0.832	GT:AD:DP:GQ:PL	1/1:0,75:75:99:3365,229,0
3R	21652675	.	A	C	2279.77	.	AC=2;AF=1.00;AN=2;DP=52;ExcessHet=3.0103;FS=0.000;MLEAC=2;MLEAF=1.00;MQ=43.58;QD=31.51;SOR=0.693	GT:AD:DP:GQ:PL	1/1:0,52:52:99:2308,163,0
3R	21652686	.	A	C	2204.77	.	AC=2;AF=1.00;AN=2;DP=49;ExcessHet=3.0103;FS=0.000;MLEAC=2;MLEAF=1.00;MQ=43.60;QD=28.71;SOR=0.818	GT:AD:DP:GQ:PL	1/1:0,49:49:99:2233,151,0
3R	21652689	.	GT	G	2167.73	.	AC=2;AF=1.00;AN=2;DP=48;ExcessHet=3.0103;FS=0.000;MLEAC=2;MLEAF=1.00;MQ=43.59;QD=29.93;SOR=0.776	GT:AD:DP:GQ:PL	1/1:0,48:48:99:2205,148,0
3R	21652994	.	A	G	1419.77	.	AC=2;AF=1.00;AN=2;DP=54;ExcessHet=3.0103;FS=0.000;MLEAC=2;MLEAF=1.00;MQ=43.96;QD=26.29;SOR=1.220	GT:AD:DP:GQ:PL	1/1:0,54:54:99:1448,161,0
3R	21653766	.	A	G	1227.77	.	AC=2;AF=1.00;AN=2;DP=45;ExcessHet=3.0103;FS=0.000;MLEAC=2;MLEAF=1.00;MQ=44.00;QD=27.28;SOR=1.280	GT:AD:DP:GQ:PL	1/1:0,45:45:99:1256,135,0
3R	21653822	.	C	T	136.77	.	AC=1;AF=0.500;AN=2;BaseQRankSum=-0.161;ClippingRankSum=0.000;DP=48;ExcessHet=3.0103;FS=0.000;MLEAC=1;MLEAF=0.500;MQ=44.00;MQRankSum=0.000;QD=2.85;ReadPosRankSum=-0.977;SOR=0.892	GT:AD:DP:GQ:PL	0/1:36,12:48:99:165,0,1453
3R	21653825	.	T	C	799.77	.	AC=1;AF=0.500;AN=2;BaseQRankSum=-1.917;ClippingRankSum=0.000;DP=50;ExcessHet=3.0103;FS=0.000;MLEAC=1;MLEAF=0.500;MQ=44.00;MQRankSum=0.000;QD=16.00;ReadPosRankSum=1.643;SOR=0.693	GT:AD:DP:GQ:PL	0/1:14,36:50:99:828,0,456
3R	21653848	.	A	ATATG	405.73	.	AC=1;AF=0.500;AN=2;BaseQRankSum=2.156;ClippingRankSum=0.000;DP=48;ExcessHet=3.0103;FS=0.000;MLEAC=1;MLEAF=0.500;MQ=44.00;MQRankSum=0.000;QD=8.63;ReadPosRankSum=0.512;SOR=0.892	GT:AD:DP:GQ:PL	0/1:34,13:47:99:443,0,1383
3R	21653858	.	G	A	406.77	.	AC=1;AF=0.500;AN=2;BaseQRankSum=1.243;ClippingRankSum=0.000;DP=43;ExcessHet=3.0103;FS=0.000;MLEAC=1;MLEAF=0.500;MQ=44.00;MQRankSum=0.000;QD=9.46;ReadPosRankSum=0.948;SOR=0.527	GT:AD:DP:GQ:PL	0/1:31,12:43:99:435,0,1263
3R	21653878	.	T	A	1087.77	.	AC=2;AF=1.00;AN=2;DP=40;ExcessHet=3.0103;FS=0.000;MLEAC=2;MLEAF=1.00;MQ=44.00;QD=27.19;SOR=1.151	GT:AD:DP:GQ:PL	1/1:0,40:40:99:1116,120,0
3R	21654045	.	G	A	136.77	.	AC=1;AF=0.500;AN=2;BaseQRankSum=0.641;ClippingRankSum=0.000;DP=44;ExcessHet=3.0103;FS=3.080;MLEAC=1;MLEAF=0.500;MQ=44.00;MQRankSum=0.000;QD=3.11;ReadPosRankSum=-0.927;SOR=0.315	GT:AD:DP:GQ:PL	0/1:33,11:44:99:165,0,732
3R	21654076	.	A	C	179.77	.	AC=1;AF=0.500;AN=2;BaseQRankSum=-0.908;ClippingRankSum=0.000;DP=49;ExcessHet=3.0103;FS=4.803;MLEAC=1;MLEAF=0.500;MQ=44.00;MQRankSum=0.000;QD=3.67;ReadPosRankSum=-0.208;SOR=0.245	GT:AD:DP:GQ:PL	0/1:36,13:49:99:208,0,848
3R	21654111	.	G	C	1615.77	.	AC=2;AF=1.00;AN=2;DP=55;ExcessHet=3.0103;FS=0.000;MLEAC=2;MLEAF=1.00;MQ=44.00;QD=29.38;SOR=1.061	GT:AD:DP:GQ:PL	1/1:0,55:55:99:1644,164,0
3R	21654112	.	C	T	146.77	.	AC=1;AF=0.500;AN=2;BaseQRankSum=2.246;ClippingRankSum=0.000;DP=55;ExcessHet=3.0103;FS=2.761;MLEAC=1;MLEAF=0.500;MQ=44.00;MQRankSum=0.000;QD=2.67;ReadPosRankSum=0.602;SOR=0.368	GT:AD:DP:GQ:PL	0/1:43,12:55:99:175,0,996
3R	21654142	.	G	A	1302.77	.	AC=2;AF=1.00;AN=2;DP=47;ExcessHet=3.0103;FS=0.000;MLEAC=2;MLEAF=1.00;MQ=44.00;QD=27.72;SOR=0.823	GT:AD:DP:GQ:PL	1/1:0,47:47:99:1331,141,0
3R	21654155	.	G	A	809.77	.	AC=1;AF=0.500;AN=2;BaseQRankSum=-0.185;ClippingRankSum=0.000;DP=47;ExcessHet=3.0103;FS=3.066;MLEAC=1;MLEAF=0.500;MQ=44.00;MQRankSum=0.000;QD=17.23;ReadPosRankSum=0.078;SOR=0.486	GT:AD:DP:GQ:PL	0/1:11,36:47:99:838,0,131
3R	21654289	.	A	C	1676.77	.	AC=2;AF=1.00;AN=2;DP=55;ExcessHet=3.0103;FS=0.000;MLEAC=2;MLEAF=1.00;MQ=44.00;QD=30.49;SOR=0.729	GT:AD:DP:GQ:PL	1/1:0,55:55:99:1705,165,0
3R	21654305	.	G	A	97.77	.	AC=1;AF=0.500;AN=2;BaseQRankSum=1.823;ClippingRankSum=0.000;DP=61;ExcessHet=3.0103;FS=2.892;MLEAC=1;MLEAF=0.500;MQ=44.00;MQRankSum=0.000;QD=1.60;ReadPosRankSum=1.219;SOR=1.270	GT:AD:DP:GQ:PL	0/1:50,11:61:99:126,0,1218
3R	21654362	.	T	C	2036.77	.	AC=2;AF=1.00;AN=2;DP=54;ExcessHet=3.0103;FS=0.000;MLEAC=2;MLEAF=1.00;MQ=44.00;QD=30.55;SOR=0.767	GT:AD:DP:GQ:PL	1/1:0,54:54:99:2065,165,0
3R	21654381	.	A	G	805.77	.	AC=1;AF=0.500;AN=2;BaseQRankSum=-1.589;ClippingRankSum=0.000;DP=47;ExcessHet=3.0103;FS=0.000;MLEAC=1;MLEAF=0.500;MQ=44.00;MQRankSum=0.000;QD=17.14;ReadPosRankSum=0.211;SOR=0.752	GT:AD:DP:GQ:PL	0/1:11,36:47:99:834,0,170
3R	21654476	.	ACTGCGG	A	244.73	.	AC=1;AF=0.500;AN=2;BaseQRankSum=0.308;ClippingRankSum=0.000;DP=54;ExcessHet=3.0103;FS=3.023;MLEAC=1;MLEAF=0.500;MQ=44.00;MQRankSum=0.000;QD=4.80;ReadPosRankSum=0.509;SOR=0.999	GT:AD:DP:GQ:PL	0/1:41,10:51:99:282,0,2857
3R	21654579	.	C	A	172.77	.	AC=1;AF=0.500;AN=2;BaseQRankSum=1.113;ClippingRankSum=0.000;DP=66;ExcessHet=3.0103;FS=3.241;MLEAC=1;MLEAF=0.500;MQ=44.00;MQRankSum=0.000;QD=2.74;ReadPosRankSum=0.714;SOR=1.368	GT:AD:DP:GQ:PL	0/1:54,9:63:99:201,0,2643
3R	21654585	.	C	T	172.77	.	AC=1;AF=0.500;AN=2;BaseQRankSum=-1.028;ClippingRankSum=0.000;DP=65;ExcessHet=3.0103;FS=5.200;MLEAC=1;MLEAF=0.500;MQ=44.00;MQRankSum=0.000;QD=2.74;ReadPosRankSum=0.411;SOR=1.339	GT:AD:DP:GQ:PL	0/1:54,9:63:99:201,0,2655
3R	21654730	.	C	A	101.77	.	AC=1;AF=0.500;AN=2;BaseQRankSum=0.666;ClippingRankSum=0.000;DP=43;ExcessHet=3.0103;FS=0.000;MLEAC=1;MLEAF=0.500;MQ=44.00;MQRankSum=0.000;QD=2.42;ReadPosRankSum=1.497;SOR=0.593	GT:AD:DP:GQ:PL	0/1:33,9:42:99:130,0,797
3R	21654787	.	C	T	275.77	.	AC=1;AF=0.500;AN=2;BaseQRankSum=1.920;ClippingRankSum=0.000;DP=56;ExcessHet=3.0103;FS=1.123;MLEAC=1;MLEAF=0.500;MQ=43.97;MQRankSum=0.699;QD=4.92;ReadPosRankSum=-0.910;SOR=0.482	GT:AD:DP:GQ:PL	0/1:39,17:56:99:304,0,915
3R	21655011	.	C	CT	501.73	.	AC=1;AF=0.500;AN=2;BaseQRankSum=-1.113;ClippingRankSum=0.000;DP=42;ExcessHet=3.0103;FS=19.683;MLEAC=1;MLEAF=0.500;MQ=43.95;MQRankSum=-0.600;QD=12.54;ReadPosRankSum=0.044;SOR=2.407	GT:AD:DP:GQ:PL	0/1:12,28:40:99:539,0,150
3R	21655197	.	A	G	819.77	.	AC=1;AF=0.500;AN=2;BaseQRankSum=-1.278;ClippingRankSum=0.000;DP=55;ExcessHet=3.0103;FS=4.674;MLEAC=1;MLEAF=0.500;MQ=43.36;MQRankSum=-0.556;QD=15.47;ReadPosRankSum=1.191;SOR=1.552	GT:AD:DP:GQ:PL	0/1:14,39:53:99:848,0,213
3R	21655235	.	C	CACTATAGGA	1782.73	.	AC=1;AF=0.500;AN=2;BaseQRankSum=-1.257;ClippingRankSum=0.000;DP=53;ExcessHet=3.0103;FS=8.657;MLEAC=1;MLEAF=0.500;MQ=43.28;MQRankSum=-0.788;QD=34.96;ReadPosRankSum=-1.335;SOR=1.221	GT:AD:DP:GQ:PL	0/1:9,42:51:99:1820,0,446
3R	21655422	.	A	G	901.77	.	AC=1;AF=0.500;AN=2;BaseQRankSum=-1.794;ClippingRankSum=0.000;DP=50;ExcessHet=3.0103;FS=1.595;MLEAC=1;MLEAF=0.500;MQ=43.96;MQRankSum=-0.387;QD=18.40;ReadPosRankSum=-0.627;SOR=0.357	GT:AD:DP:GQ:PL	0/1:8,41:49:78:930,0,78
3R	21655475	.	A	T	1028.77	.	AC=1;AF=0.500;AN=2;BaseQRankSum=1.023;ClippingRankSum=0.000;DP=52;ExcessHet=3.0103;FS=1.373;MLEAC=1;MLEAF=0.500;MQ=43.96;MQRankSum=-0.439;QD=19.78;ReadPosRankSum=0.767;SOR=0.412	GT:AD:DP:GQ:PL	0/1:10,42:52:99:1057,0,114
3R	21655539	.	C	T	966.77	.	AC=1;AF=0.500;AN=2;BaseQRankSum=0.182;ClippingRankSum=0.000;DP=56;ExcessHet=3.0103;FS=1.233;MLEAC=1;MLEAF=0.500;MQ=43.88;MQRankSum=-0.945;QD=17.26;ReadPosRankSum=-2.036;SOR=1.002	GT:AD:DP:GQ:PL	0/1:13,43:56:99:995,0,186
3R	21655567	.	A	T	876.77	.	AC=1;AF=0.500;AN=2;BaseQRankSum=0.360;ClippingRankSum=0.000;DP=56;ExcessHet=3.0103;FS=2.678;MLEAC=1;MLEAF=0.500;MQ=43.95;MQRankSum=-0.593;QD=15.66;ReadPosRankSum=0.056;SOR=1.270	GT:AD:DP:GQ:PL	0/1:16,40:56:99:905,0,272
3R	21655604	.	T	C	2560.77	.	AC=2;AF=1.00;AN=2;DP=59;ExcessHet=3.0103;FS=0.000;MLEAC=2;MLEAF=1.00;MQ=43.95;QD=30.05;SOR=1.034	GT:AD:DP:GQ:PL	1/1:0,59:59:99:2589,181,0
3R	21655614	.	T	A	2522.77	.	AC=2;AF=1.00;AN=2;DP=58;ExcessHet=3.0103;FS=0.000;MLEAC=2;MLEAF=1.00;MQ=43.95;QD=36.03;SOR=0.997	GT:AD:DP:GQ:PL	1/1:0,58:58:99:2551,178,0
3R	21655646	.	A	G	297.77	.	AC=1;AF=0.500;AN=2;BaseQRankSum=-1.342;ClippingRankSum=0.000;DP=53;ExcessHet=3.0103;FS=1.281;MLEAC=1;MLEAF=0.500;MQ=43.96;MQRankSum=0.586;QD=5.62;ReadPosRankSum=0.213;SOR=0.989	GT:AD:DP:GQ:PL	0/1:41,12:53:99:326,0,1689
3R	21655660	.	C	A	345.77	.	AC=1;AF=0.500;AN=2;BaseQRankSum=0.131;ClippingRankSum=0.000;DP=52;ExcessHet=3.0103;FS=0.000;MLEAC=1;MLEAF=0.500;MQ=43.96;MQRankSum=0.565;QD=6.65;ReadPosRankSum=-0.224;SOR=0.617	GT:AD:DP:GQ:PL	0/1:41,11:52:99:374,0,1752
3R	21655670	.	C	G	387.77	.	AC=1;AF=0.500;AN=2;BaseQRankSum=0.073;ClippingRankSum=0.000;DP=55;ExcessHet=3.0103;FS=2.698;MLEAC=1;MLEAF=0.500;MQ=43.96;MQRankSum=0.599;QD=7.05;ReadPosRankSum=-1.298;SOR=0.633	GT:AD:DP:GQ:PL	0/1:42,13:55:99:416,0,1766
3R	21655672	.	C	G	387.77	.	AC=1;AF=0.500;AN=2;BaseQRankSum=0.173;ClippingRankSum=0.000;DP=56;ExcessHet=3.0103;FS=2.742;MLEAC=1;MLEAF=0.500;MQ=43.97;MQRankSum=0.592;QD=6.92;ReadPosRankSum=-1.272;SOR=0.610	GT:AD:DP:GQ:PL	0/1:43,13:56:99:416,0,1766
3R	21655675	.	G	A	384.77	.	AC=1;AF=0.500;AN=2;BaseQRankSum=1.055;ClippingRankSum=0.000;DP=56;ExcessHet=3.0103;FS=2.742;MLEAC=1;MLEAF=0.500;MQ=43.97;MQRankSum=0.592;QD=6.87;ReadPosRankSum=-1.242;SOR=0.610	GT:AD:DP:GQ:PL	0/1:43,13:56:99:413,0,1800
3R	21655728	.	TCCC	T	2122.73	.	AC=2;AF=1.00;AN=2;DP=48;ExcessHet=3.0103;FS=0.000;MLEAC=2;MLEAF=1.00;MQ=44.00;QD=27.81;SOR=1.067	GT:AD:DP:GQ:PL	1/1:0,48:48:99:2160,145,0
3R	21655757	.	C	A	1280.77	.	AC=2;AF=1.00;AN=2;DP=47;ExcessHet=3.0103;FS=0.000;MLEAC=2;MLEAF=1.00;MQ=44.00;QD=27.25;SOR=1.251	GT:AD:DP:GQ:PL	1/1:0,47:47:99:1309,141,0
3R	21655801	.	T	C	1861.77	.	AC=2;AF=1.00;AN=2;DP=45;ExcessHet=3.0103;FS=0.000;MLEAC=2;MLEAF=1.00;MQ=44.00;QD=30.71;SOR=1.038	GT:AD:DP:GQ:PL	1/1:0,45:45:99:1890,144,0
3R	21655806	.	TA	T	572.73	.	AC=2;AF=1.00;AN=2;BaseQRankSum=-0.582;ClippingRankSum=0.000;DP=49;ExcessHet=3.0103;FS=3.123;MLEAC=1;MLEAF=0.500;MQ=44.00;MQRankSum=0.000;QD=13.97;ReadPosRankSum=0.139;SOR=0.121	GT:AD:DP:GQ:PL	1/1:6,35:41:26:508,26,0
3R	21655876	.	G	A	1064.77	.	AC=2;AF=1.00;AN=2;DP=40;ExcessHet=3.0103;FS=0.000;MLEAC=2;MLEAF=1.00;MQ=44.00;QD=26.62;SOR=1.022	GT:AD:DP:GQ:PL	1/1:0,40:40:99:1093,120,0
3R	21656021	.	G	C	972.77	.	AC=1;AF=0.500;AN=2;BaseQRankSum=0.921;ClippingRankSum=0.000;DP=57;ExcessHet=3.0103;FS=0.000;MLEAC=1;MLEAF=0.500;MQ=43.88;MQRankSum=0.281;QD=17.07;ReadPosRankSum=-0.210;SOR=0.862	GT:AD:DP:GQ:PL	0/1:15,42:57:99:1001,0,248
3R	21656056	.	G	C	1621.77	.	AC=1;AF=0.500;AN=2;BaseQRankSum=1.990;ClippingRankSum=0.000;DP=52;ExcessHet=3.0103;FS=7.393;MLEAC=1;MLEAF=0.500;MQ=43.87;MQRankSum=0.527;QD=31.19;ReadPosRankSum=-0.907;SOR=1.004	GT:AD:DP:GQ:PL	0/1:11,41:52:99:1650,0,381
3R	21656058	.	T	A	1621.77	.	AC=1;AF=0.500;AN=2;BaseQRankSum=-1.258;ClippingRankSum=0.000;DP=53;ExcessHet=3.0103;FS=9.559;MLEAC=1;MLEAF=0.500;MQ=43.87;MQRankSum=0.451;QD=30.60;ReadPosRankSum=-0.354;SOR=0.974	GT:AD:DP:GQ:PL	0/1:12,41:53:99:1650,0,381
3R	21656116	.	G	T	809.77	.	AC=1;AF=0.500;AN=2;BaseQRankSum=-1.262;ClippingRankSum=0.000;DP=49;ExcessHet=3.0103;FS=6.831;MLEAC=1;MLEAF=0.500;MQ=44.00;MQRankSum=0.000;QD=16.53;ReadPosRankSum=0.000;SOR=0.278	GT:AD:DP:GQ:PL	0/1:14,35:49:99:838,0,256
3R	21656130	.	T	A	1422.77	.	AC=1;AF=0.500;AN=2;BaseQRankSum=-1.464;ClippingRankSum=0.000;DP=48;ExcessHet=3.0103;FS=4.891;MLEAC=1;MLEAF=0.500;MQ=44.00;MQRankSum=0.000;QD=29.64;ReadPosRankSum=-1.040;SOR=0.434	GT:AD:DP:GQ:PL	0/1:12,36:48:99:1451,0,407
3R	21656133	.	A	T	1444.77	.	AC=1;AF=0.500;AN=2;BaseQRankSum=0.549;ClippingRankSum=0.000;DP=49;ExcessHet=3.0103;FS=4.936;MLEAC=1;MLEAF=0.500;MQ=44.00;MQRankSum=0.000;QD=29.49;ReadPosRankSum=-1.217;SOR=0.513	GT:AD:DP:GQ:PL	0/1:12,37:49:99:1473,0,404
3R	21656153	.	A	C	694.77	.	AC=1;AF=0.500;AN=2;BaseQRankSum=-2.192;ClippingRankSum=0.000;DP=44;ExcessHet=3.0103;FS=5.084;MLEAC=1;MLEAF=0.500;MQ=44.00;MQRankSum=0.000;QD=15.79;ReadPosRankSum=0.323;SOR=0.649	GT:AD:DP:GQ:PL	0/1:12,32:44:99:723,0,216
3R	21656240	.	T	TA	892.73	.	AC=1;AF=0.500;AN=2;BaseQRankSum=-3.135;ClippingRankSum=0.000;DP=44;ExcessHet=3.0103;FS=1.289;MLEAC=1;MLEAF=0.500;MQ=43.93;MQRankSum=0.000;QD=20.76;ReadPosRankSum=-0.212;SOR=0.452	GT:AD:DP:GQ:PL	0/1:13,30:43:99:930,0,338
3R	21656258	.	T	G	727.77	.	AC=1;AF=0.500;AN=2;BaseQRankSum=-1.493;ClippingRankSum=0.000;DP=46;ExcessHet=3.0103;FS=1.292;MLEAC=1;MLEAF=0.500;MQ=43.94;MQRankSum=0.000;QD=16.17;ReadPosRankSum=-0.441;SOR=0.863	GT:AD:DP:GQ:PL	0/1:13,32:45:99:756,0,213
3R	21656384	.	G	T	872.77	.	AC=1;AF=0.500;AN=2;BaseQRankSum=0.290;ClippingRankSum=0.000;DP=53;ExcessHet=3.0103;FS=1.186;MLEAC=1;MLEAF=0.500;MQ=44.00;MQRankSum=0.000;QD=16.47;ReadPosRankSum=-1.238;SOR=0.826	GT:AD:DP:GQ:PL	0/1:15,38:53:99:901,0,241
3R	21656419	.	C	T	898.77	.	AC=1;AF=0.500;AN=2;BaseQRankSum=3.072;ClippingRankSum=0.000;DP=53;ExcessHet=3.0103;FS=1.186;MLEAC=1;MLEAF=0.500;MQ=44.00;MQRankSum=0.000;QD=16.96;ReadPosRankSum=0.191;SOR=0.826	GT:AD:DP:GQ:PL	0/1:15,38:53:99:927,0,266
3R	21656591	.	CTG	C	1089.73	.	AC=1;AF=0.500;AN=2;BaseQRankSum=0.694;ClippingRankSum=0.000;DP=50;ExcessHet=3.0103;FS=2.864;MLEAC=1;MLEAF=0.500;MQ=44.00;MQRankSum=0.000;QD=23.19;ReadPosRankSum=-0.525;SOR=0.666	GT:AD:DP:GQ:PL	0/1:12,35:47:99:1127,0,295
3R	21657154	.	A	G	1089.77	.	AC=1;AF=0.500;AN=2;BaseQRankSum=-3.198;ClippingRankSum=0.000;DP=59;ExcessHet=3.0103;FS=4.770;MLEAC=1;MLEAF=0.500;MQ=44.00;MQRankSum=0.000;QD=18.47;ReadPosRankSum=-0.283;SOR=0.462	GT:AD:DP:GQ:PL	0/1:12,47:59:99:1118,0,167
3R	21660024	.	G	T	870.77	.	AC=1;AF=0.500;AN=2;BaseQRankSum=0.468;ClippingRankSum=0.000;DP=54;ExcessHet=3.0103;FS=0.000;MLEAC=1;MLEAF=0.500;MQ=44.00;MQRankSum=0.000;QD=16.13;ReadPosRankSum=-0.163;SOR=0.693	GT:AD:DP:GQ:PL	0/1:14,40:54:99:899,0,221
3R	21661097	.	G	A	839.77	.	AC=1;AF=0.500;AN=2;BaseQRankSum=1.397;ClippingRankSum=0.000;DP=47;ExcessHet=3.0103;FS=4.796;MLEAC=1;MLEAF=0.500;MQ=44.00;MQRankSum=0.000;QD=17.87;ReadPosRankSum=-1.463;SOR=0.353	GT:AD:DP:GQ:PL	0/1:12,35:47:99:868,0,191
3R	21662524	.	T	G	1640.77	.	AC=2;AF=1.00;AN=2;DP=61;ExcessHet=3.0103;FS=0.000;MLEAC=2;MLEAF=1.00;MQ=44.00;QD=26.90;SOR=0.865	GT:AD:DP:GQ:PL	1/1:0,61:61:99:1669,183,0
3R	21665080	.	T	TATGG	2954.73	.	AC=2;AF=1.00;AN=2;DP=68;ExcessHet=3.0103;FS=0.000;MLEAC=2;MLEAF=1.00;MQ=43.29;QD=27.65;SOR=0.784	GT:AD:DP:GQ:PL	1/1:0,67:67:99:2992,202,0
3R	21665115	.	A	T	2387.77	.	AC=2;AF=1.00;AN=2;DP=51;ExcessHet=3.0103;FS=0.000;MLEAC=2;MLEAF=1.00;MQ=42.78;QD=32.78;SOR=1.201	GT:AD:DP:GQ:PL	1/1:0,51:51:99:2416,163,0
3R	21665119	.	T	C	2477.77	.	AC=2;AF=1.00;AN=2;DP=52;ExcessHet=3.0103;FS=0.000;MLEAC=2;MLEAF=1.00;MQ=42.80;QD=29.90;SOR=1.244	GT:AD:DP:GQ:PL	1/1:0,52:52:99:2506,169,0
3R	21665121	.	A	AATATT	2437.73	.	AC=2;AF=1.00;AN=2;DP=54;ExcessHet=3.0103;FS=0.000;MLEAC=2;MLEAF=1.00;MQ=42.85;QD=27.38;SOR=1.118	GT:AD:DP:GQ:PL	1/1:0,54:54:99:2475,166,0
3R	21665124	.	GTACAA	G	2361.73	.	AC=2;AF=1.00;AN=2;DP=52;ExcessHet=3.0103;FS=0.000;MLEAC=2;MLEAF=1.00;MQ=42.90;QD=28.62;SOR=1.036	GT:AD:DP:GQ:PL	1/1:0,52:52:99:2399,163,0
3R	21665141	.	G	A	2406.77	.	AC=2;AF=1.00;AN=2;DP=55;ExcessHet=3.0103;FS=0.000;MLEAC=2;MLEAF=1.00;MQ=43.00;QD=24.16;SOR=1.487	GT:AD:DP:GQ:PL	1/1:0,55:55:99:2435,172,0
3R	21665254	.	AT	A	2887.73	.	AC=2;AF=1.00;AN=2;DP=71;ExcessHet=3.0103;FS=0.000;MLEAC=2;MLEAF=1.00;MQ=43.15;QD=27.17;SOR=0.880	GT:AD:DP:GQ:PL	1/1:0,68:68:99:2925,205,0
3R	21665269	.	TTTGTA	T	2865.73	.	AC=2;AF=1.00;AN=2;DP=64;ExcessHet=3.0103;FS=0.000;MLEAC=2;MLEAF=1.00;MQ=43.19;QD=30.34;SOR=0.892	GT:AD:DP:GQ:PL	1/1:0,64:64:99:2903,199,0
3R	21665277	.	C	G	2883.77	.	AC=2;AF=1.00;AN=2;DP=63;ExcessHet=3.0103;FS=0.000;MLEAC=2;MLEAF=1.00;MQ=43.17;QD=31.35;SOR=0.933	GT:AD:DP:GQ:PL	1/1:0,63:63:99:2912,199,0
3R	21665281	.	T	C	2815.77	.	AC=2;AF=1.00;AN=2;DP=64;ExcessHet=3.0103;FS=0.000;MLEAC=2;MLEAF=1.00;MQ=43.19;QD=28.46;SOR=0.966	GT:AD:DP:GQ:PL	1/1:0,64:64:99:2844,193,0
3R	21665331	.	A	G	2795.77	.	AC=2;AF=1.00;AN=2;DP=63;ExcessHet=3.0103;FS=0.000;MLEAC=2;MLEAF=1.00;MQ=43.06;QD=27.78;SOR=0.724	GT:AD:DP:GQ:PL	1/1:0,63:63:99:2824,196,0
3R	21665342	.	C	T	2996.77	.	AC=2;AF=1.00;AN=2;DP=64;ExcessHet=3.0103;FS=0.000;MLEAC=2;MLEAF=1.00;MQ=43.08;QD=28.94;SOR=0.756	GT:AD:DP:GQ:PL	1/1:0,64:64:99:3025,205,0
3R	21665353	.	A	G	3166.77	.	AC=2;AF=1.00;AN=2;DP=69;ExcessHet=3.0103;FS=0.000;MLEAC=2;MLEAF=1.00;MQ=43.11;QD=29.11;SOR=0.781	GT:AD:DP:GQ:PL	1/1:0,69:69:99:3195,214,0
3R	21665370	.	A	C	3148.77	.	AC=2;AF=1.00;AN=2;DP=68;ExcessHet=3.0103;FS=0.000;MLEAC=2;MLEAF=1.00;MQ=43.16;QD=33.95;SOR=0.814	GT:AD:DP:GQ:PL	1/1:0,68:68:99:3177,214,0
3R	21665383	.	A	G	2963.77	.	AC=2;AF=1.00;AN=2;DP=69;ExcessHet=3.0103;FS=0.000;MLEAC=2;MLEAF=1.00;MQ=43.21;QD=30.25;SOR=0.910	GT:AD:DP:GQ:PL	1/1:0,69:69:99:2992,208,0
3R	21665455	.	G	T	3073.77	.	AC=2;AF=1.00;AN=2;DP=70;ExcessHet=3.0103;FS=0.000;MLEAC=2;MLEAF=1.00;MQ=43.30;QD=26.58;SOR=1.418	GT:AD:DP:GQ:PL	1/1:0,70:70:99:3102,211,0
3R	21665460	.	C	A	3054.77	.	AC=2;AF=1.00;AN=2;DP=69;ExcessHet=3.0103;FS=0.000;MLEAC=2;MLEAF=1.00;MQ=43.29;QD=31.61;SOR=1.576	GT:AD:DP:GQ:PL	1/1:0,69:69:99:3083,208,0
3R	21665485	.	ACTC	A	2569.73	.	AC=2;AF=1.00;AN=2;DP=58;ExcessHet=3.0103;FS=0.000;MLEAC=2;MLEAF=1.00;MQ=43.35;QD=35.00;SOR=1.609	GT:AD:DP:GQ:PL	1/1:0,58:58:99:2607,178,0
3R	21665492	.	AC	A	2538.73	.	AC=2;AF=1.00;AN=2;DP=57;ExcessHet=3.0103;FS=0.000;MLEAC=2;MLEAF=1.00;MQ=43.38;QD=30.87;SOR=1.569	GT:AD:DP:GQ:PL	1/1:0,57:57:99:2576,175,0
3R	21665520	.	C	T	1477.77	.	AC=2;AF=1.00;AN=2;DP=56;ExcessHet=3.0103;FS=0.000;MLEAC=2;MLEAF=1.00;MQ=43.51;QD=26.39;SOR=1.651	GT:AD:DP:GQ:PL	1/1:0,56:56:99:1506,167,0
3R	21665769	.	A	G	1035.77	.	AC=2;AF=1.00;AN=2;DP=40;ExcessHet=3.0103;FS=0.000;MLEAC=2;MLEAF=1.00;MQ=43.95;QD=26.56;SOR=0.743	GT:AD:DP:GQ:PL	1/1:0,39:39:99:1064,116,0
3R	21666083	.	G	A	1702.77	.	AC=2;AF=1.00;AN=2;DP=37;ExcessHet=3.0103;FS=0.000;MLEAC=2;MLEAF=1.00;MQ=43.74;QD=28.83;SOR=0.746	GT:AD:DP:GQ:PL	1/1:0,37:37:99:1731,117,0
3R	21666086	.	T	C	1702.77	.	AC=2;AF=1.00;AN=2;DP=39;ExcessHet=3.0103;FS=0.000;MLEAC=2;MLEAF=1.00;MQ=43.75;QD=29.15;SOR=0.850	GT:AD:DP:GQ:PL	1/1:0,39:39:99:1731,117,0
3R	21666201	.	A	T	2251.77	.	AC=2;AF=1.00;AN=2;DP=50;ExcessHet=3.0103;FS=0.000;MLEAC=2;MLEAF=1.00;MQ=42.14;QD=26.85;SOR=0.859	GT:AD:DP:GQ:PL	1/1:0,50:50:99:2280,154,0
3R	21666202	.	T	C	2251.77	.	AC=2;AF=1.00;AN=2;DP=51;ExcessHet=3.0103;FS=0.000;MLEAC=2;MLEAF=1.00;MQ=42.13;QD=28.07;SOR=0.900	GT:AD:DP:GQ:PL	1/1:0,51:51:99:2280,154,0
3R	21666216	.	C	CAAATTGACTCCACTGCTCCCAAG	2381.73	.	AC=2;AF=1.00;AN=2;DP=46;ExcessHet=3.0103;FS=0.000;MLEAC=2;MLEAF=1.00;MQ=41.88;QD=26.86;SOR=0.976	GT:AD:DP:GQ:PL	1/1:0,46:46:99:2419,162,0
3R	21666243	.	A	C	1333.77	.	AC=2;AF=1.00;AN=2;DP=53;ExcessHet=3.0103;FS=0.000;MLEAC=2;MLEAF=1.00;MQ=42.23;QD=25.17;SOR=0.808	GT:AD:DP:GQ:PL	1/1:0,53:53:99:1362,157,0
3R	21666503	.	C	A	970.77	.	AC=1;AF=0.500;AN=2;BaseQRankSum=2.013;ClippingRankSum=0.000;DP=64;ExcessHet=3.0103;FS=0.000;MLEAC=1;MLEAF=0.500;MQ=43.57;MQRankSum=0.066;QD=15.41;ReadPosRankSum=-1.025;SOR=0.705	GT:AD:DP:GQ:PL	0/1:21,42:63:99:999,0,389
3R	21666820	.	A	T	127.77	.	AC=1;AF=0.500;AN=2;BaseQRankSum=3.122;ClippingRankSum=0.000;DP=46;ExcessHet=3.0103;FS=3.812;MLEAC=1;MLEAF=0.500;MQ=44.00;MQRankSum=0.000;QD=2.78;ReadPosRankSum=-1.096;SOR=0.173	GT:AD:DP:GQ:PL	0/1:36,10:46:99:156,0,835
3R	21669777	.	A	C	1624.77	.	AC=2;AF=1.00;AN=2;DP=59;ExcessHet=3.0103;FS=0.000;MLEAC=2;MLEAF=1.00;MQ=44.00;QD=27.54;SOR=0.726	GT:AD:DP:GQ:PL	1/1:0,59:59:99:1653,176,0
3R	21670716	.	G	T	1567.77	.	AC=2;AF=1.00;AN=2;DP=58;ExcessHet=3.0103;FS=0.000;MLEAC=2;MLEAF=1.00;MQ=44.00;QD=27.03;SOR=0.693	GT:AD:DP:GQ:PL	1/1:0,58:58:99:1596,173,0
3R	21674115	.	G	A	1054.77	.	AC=2;AF=1.00;AN=2;DP=40;ExcessHet=3.0103;FS=0.000;MLEAC=2;MLEAF=1.00;MQ=44.00;QD=26.37;SOR=0.693	GT:AD:DP:GQ:PL	1/1:0,40:40:99:1083,119,0
3R	21674418	.	T	G	1602.77	.	AC=2;AF=1.00;AN=2;DP=60;ExcessHet=3.0103;FS=0.000;MLEAC=2;MLEAF=1.00;MQ=44.00;QD=26.71;SOR=0.760	GT:AD:DP:GQ:PL	1/1:0,60:60:99:1631,180,0
3R	21675614	.	C	CT	1426.73	.	AC=2;AF=1.00;AN=2;DP=54;ExcessHet=3.0103;FS=0.000;MLEAC=2;MLEAF=1.00;MQ=44.00;QD=28.53;SOR=1.519	GT:AD:DP:GQ:PL	1/1:0,50:50:99:1464,150,0
3R	21677052	.	T	G	1767.77	.	AC=2;AF=1.00;AN=2;DP=68;ExcessHet=3.0103;FS=0.000;MLEAC=2;MLEAF=1.00;MQ=42.82;QD=26.00;SOR=0.693	GT:AD:DP:GQ:PL	1/1:0,68:68:99:1796,201,0
3R	21677432	.	GCTTTCGC	G	2347.73	.	AC=2;AF=1.00;AN=2;DP=55;ExcessHet=3.0103;FS=0.000;MLEAC=2;MLEAF=1.00;MQ=42.99;QD=32.45;SOR=0.813	GT:AD:DP:GQ:PL	1/1:0,51:51:99:2385,160,0
3R	21677440	.	C	CGAAA	2347.73	.	AC=2;AF=1.00;AN=2;DP=56;ExcessHet=3.0103;FS=0.000;MLEAC=2;MLEAF=1.00;MQ=43.00;QD=32.53;SOR=0.770	GT:AD:DP:GQ:PL	1/1:0,52:52:99:2385,160,0
3R	21677474	.	A	C	1603.77	.	AC=2;AF=1.00;AN=2;DP=60;ExcessHet=3.0103;FS=0.000;MLEAC=2;MLEAF=1.00;MQ=43.30;QD=26.73;SOR=0.760	GT:AD:DP:GQ:PL	1/1:0,60:60:99:1632,179,0
3R	21677583	.	G	T	1883.77	.	AC=2;AF=1.00;AN=2;DP=68;ExcessHet=3.0103;FS=0.000;MLEAC=2;MLEAF=1.00;MQ=43.98;QD=27.70;SOR=0.949	GT:AD:DP:GQ:PL	1/1:0,68:68:99:1912,204,0
3R	21677604	.	C	G	2918.77	.	AC=2;AF=1.00;AN=2;DP=65;ExcessHet=3.0103;FS=0.000;MLEAC=2;MLEAF=1.00;MQ=44.05;QD=28.43;SOR=0.925	GT:AD:DP:GQ:PL	1/1:0,65:65:99:2947,202,0
3R	21677606	.	A	AAT	2939.73	.	AC=2;AF=1.00;AN=2;DP=67;ExcessHet=3.0103;FS=0.000;MLEAC=2;MLEAF=1.00;MQ=44.05;QD=32.07;SOR=0.990	GT:AD:DP:GQ:PL	1/1:0,67:67:99:2977,205,0
3R	21677613	.	G	A	2816.77	.	AC=2;AF=1.00;AN=2;DP=62;ExcessHet=3.0103;FS=0.000;MLEAC=2;MLEAF=1.00;MQ=44.05;QD=31.45;SOR=0.899	GT:AD:DP:GQ:PL	1/1:0,62:62:99:2845,193,0
3R	21677659	.	T	C	1670.77	.	AC=2;AF=1.00;AN=2;DP=62;ExcessHet=3.0103;FS=0.000;MLEAC=2;MLEAF=1.00;MQ=43.84;QD=26.95;SOR=0.758	GT:AD:DP:GQ:PL	1/1:0,62:62:99:1699,185,0
3R	21677696	.	T	C	1904.77	.	AC=2;AF=1.00;AN=2;DP=70;ExcessHet=3.0103;FS=0.000;MLEAC=2;MLEAF=1.00;MQ=43.89;QD=27.21;SOR=0.750	GT:AD:DP:GQ:PL	1/1:0,70:70:99:1933,210,0
3R	21677737	.	C	T	1499.77	.	AC=2;AF=1.00;AN=2;DP=55;ExcessHet=3.0103;FS=0.000;MLEAC=2;MLEAF=1.00;MQ=44.00;QD=27.27;SOR=0.804	GT:AD:DP:GQ:PL	1/1:0,55:55:99:1528,165,0
3R	21677819	.	C	T	1626.77	.	AC=2;AF=1.00;AN=2;DP=58;ExcessHet=3.0103;FS=0.000;MLEAC=2;MLEAF=1.00;MQ=43.97;QD=28.05;SOR=0.693	GT:AD:DP:GQ:PL	1/1:0,58:58:99:1655,174,0
3R	21677832	.	T	C	1405.77	.	AC=2;AF=1.00;AN=2;DP=52;ExcessHet=3.0103;FS=0.000;MLEAC=2;MLEAF=1.00;MQ=44.00;QD=27.03;SOR=0.770	GT:AD:DP:GQ:PL	1/1:0,52:52:99:1434,156,0
3R	21677861	.	A	G	1432.77	.	AC=2;AF=1.00;AN=2;DP=55;ExcessHet=3.0103;FS=0.000;MLEAC=2;MLEAF=1.00;MQ=44.00;QD=26.05;SOR=0.729	GT:AD:DP:GQ:PL	1/1:0,55:55:99:1461,164,0
3R	21677923	.	C	T	1541.77	.	AC=2;AF=1.00;AN=2;DP=57;ExcessHet=3.0103;FS=0.000;MLEAC=2;MLEAF=1.00;MQ=43.97;QD=27.05;SOR=0.728	GT:AD:DP:GQ:PL	1/1:0,57:57:99:1570,171,0
3R	21678342	.	CTG	C	2925.73	.	AC=2;AF=1.00;AN=2;DP=65;ExcessHet=3.0103;FS=0.000;MLEAC=2;MLEAF=1.00;MQ=43.62;QD=28.63;SOR=1.000	GT:AD:DP:GQ:PL	1/1:0,65:65:99:2963,198,0
3R	21678346	.	C	CCACACAA	3016.73	.	AC=2;AF=1.00;AN=2;DP=66;ExcessHet=3.0103;FS=0.000;MLEAC=2;MLEAF=1.00;MQ=43.63;QD=32.84;SOR=1.033	GT:AD:DP:GQ:PL	1/1:0,66:66:99:3054,205,0
3R	21678348	.	C	A	3070.77	.	AC=2;AF=1.00;AN=2;DP=65;ExcessHet=3.0103;FS=0.000;MLEAC=2;MLEAF=1.00;MQ=43.62;QD=30.22;SOR=1.000	GT:AD:DP:GQ:PL	1/1:0,65:65:99:3099,208,0
3R	21678350	.	T	A	3058.77	.	AC=2;AF=1.00;AN=2;DP=64;ExcessHet=3.0103;FS=0.000;MLEAC=2;MLEAF=1.00;MQ=43.65;QD=36.71;SOR=1.044	GT:AD:DP:GQ:PL	1/1:0,64:64:99:3087,208,0
3R	21678351	.	C	CGAGG	2959.73	.	AC=2;AF=1.00;AN=2;DP=66;ExcessHet=3.0103;FS=0.000;MLEAC=2;MLEAF=1.00;MQ=43.66;QD=28.95;SOR=1.033	GT:AD:DP:GQ:PL	1/1:0,66:66:99:2997,201,0
3R	21678598	.	CT	C	1353.73	.	AC=2;AF=1.00;AN=2;DP=67;ExcessHet=3.0103;FS=0.000;MLEAC=2;MLEAF=1.00;MQ=44.02;QD=21.15;SOR=0.966	GT:AD:DP:GQ:PL	1/1:0,64:64:99:1391,191,0
3R	21679085	.	T	A	1576.77	.	AC=2;AF=1.00;AN=2;DP=60;ExcessHet=3.0103;FS=0.000;MLEAC=2;MLEAF=1.00;MQ=44.00;QD=26.28;SOR=0.986	GT:AD:DP:GQ:PL	1/1:0,60:60:99:1605,178,0
3R	21679282	.	C	A	1709.77	.	AC=2;AF=1.00;AN=2;DP=62;ExcessHet=3.0103;FS=0.000;MLEAC=2;MLEAF=1.00;MQ=44.00;QD=27.58;SOR=1.057	GT:AD:DP:GQ:PL	1/1:0,62:62:99:1738,186,0
3R	21703081	.	C	A	903.77	.	AC=1;AF=0.500;AN=2;BaseQRankSum=3.251;ClippingRankSum=0.000;DP=49;ExcessHet=3.0103;FS=5.756;MLEAC=1;MLEAF=0.500;MQ=43.96;MQRankSum=-0.422;QD=18.44;ReadPosRankSum=-0.752;SOR=0.912	GT:AD:DP:GQ:PL	0/1:9,40:49:47:932,0,47
3R	21703118	.	A	G	777.77	.	AC=1;AF=0.500;AN=2;BaseQRankSum=0.652;ClippingRankSum=0.000;DP=39;ExcessHet=3.0103;FS=0.000;MLEAC=1;MLEAF=0.500;MQ=43.95;MQRankSum=-0.355;QD=19.94;ReadPosRankSum=0.482;SOR=1.022	GT:AD:DP:GQ:PL	0/1:6,33:39:33:806,0,33
3R	21703369	.	A	C	696.77	.	AC=1;AF=0.500;AN=2;BaseQRankSum=0.081;ClippingRankSum=0.000;DP=44;ExcessHet=3.0103;FS=2.926;MLEAC=1;MLEAF=0.500;MQ=44.00;MQRankSum=0.000;QD=15.84;ReadPosRankSum=-1.168;SOR=0.634	GT:AD:DP:GQ:PL	0/1:13,31:44:99:725,0,235
3R	21703577	.	T	A	804.77	.	AC=1;AF=0.500;AN=2;BaseQRankSum=1.550;ClippingRankSum=0.000;DP=50;ExcessHet=3.0103;FS=15.635;MLEAC=1;MLEAF=0.500;MQ=44.00;MQRankSum=0.000;QD=16.42;ReadPosRankSum=1.245;SOR=1.783	GT:AD:DP:GQ:PL	0/1:14,35:49:99:833,0,250
3R	21704376	.	T	C	1185.77	.	AC=1;AF=0.500;AN=2;BaseQRankSum=0.073;ClippingRankSum=0.000;DP=66;ExcessHet=3.0103;FS=1.168;MLEAC=1;MLEAF=0.500;MQ=44.00;MQRankSum=0.000;QD=18.24;ReadPosRankSum=0.666;SOR=0.521	GT:AD:DP:GQ:PL	0/1:14,51:65:99:1214,0,191
3R	21704622	.	CT	C	988.73	.	AC=1;AF=0.500;AN=2;BaseQRankSum=0.462;ClippingRankSum=0.000;DP=55;ExcessHet=3.0103;FS=1.368;MLEAC=1;MLEAF=0.500;MQ=43.95;MQRankSum=-0.429;QD=18.31;ReadPosRankSum=-0.323;SOR=0.412	GT:AD:DP:GQ:PL	0/1:10,44:54:67:1026,0,67
3R	21704776	.	G	GT	377.73	.	AC=1;AF=0.500;AN=2;BaseQRankSum=1.001;ClippingRankSum=0.000;DP=44;ExcessHet=3.0103;FS=2.729;MLEAC=1;MLEAF=0.500;MQ=43.96;MQRankSum=-0.818;QD=8.78;ReadPosRankSum=-0.013;SOR=0.928	GT:AD:DP:GQ:PL	0/1:18,25:43:99:415,0,253
3R	21705023	.	A	G	533.77	.	AC=1;AF=0.500;AN=2;BaseQRankSum=-2.361;ClippingRankSum=0.000;DP=39;ExcessHet=3.0103;FS=7.641;MLEAC=1;MLEAF=0.500;MQ=44.00;MQRankSum=0.000;QD=13.69;ReadPosRankSum=-0.311;SOR=1.304	GT:AD:DP:GQ:PL	0/1:13,26:39:99:562,0,251
3R	21705075	.	C	A	588.77	.	AC=1;AF=0.500;AN=2;BaseQRankSum=2.278;ClippingRankSum=0.000;DP=37;ExcessHet=3.0103;FS=14.913;MLEAC=1;MLEAF=0.500;MQ=44.00;MQRankSum=0.000;QD=15.91;ReadPosRankSum=0.179;SOR=1.426	GT:AD:DP:GQ:PL	0/1:12,25:37:99:617,0,197
3R	21705146	.	T	C	683.77	.	AC=1;AF=0.500;AN=2;BaseQRankSum=0.804;ClippingRankSum=0.000;DP=36;ExcessHet=3.0103;FS=0.000;MLEAC=1;MLEAF=0.500;MQ=43.95;MQRankSum=-0.421;QD=18.99;ReadPosRankSum=0.278;SOR=0.547	GT:AD:DP:GQ:PL	0/1:7,29:36:84:712,0,84
3R	21705240	.	A	ACT	1615.73	.	AC=1;AF=0.500;AN=2;BaseQRankSum=0.086;ClippingRankSum=0.000;DP=47;ExcessHet=3.0103;FS=1.636;MLEAC=1;MLEAF=0.500;MQ=44.25;MQRankSum=1.272;QD=27.96;ReadPosRankSum=-1.224;SOR=1.096	GT:AD:DP:GQ:PL	0/1:6,39:45:99:1653,0,221
3R	21705260	.	G	T	1559.77	.	AC=1;AF=0.500;AN=2;BaseQRankSum=1.495;ClippingRankSum=0.000;DP=47;ExcessHet=3.0103;FS=1.610;MLEAC=1;MLEAF=0.500;MQ=44.62;MQRankSum=1.279;QD=33.19;ReadPosRankSum=-0.583;SOR=0.744	GT:AD:DP:GQ:PL	0/1:7,40:47:99:1588,0,230
3R	21705298	.	A	G	1254.77	.	AC=1;AF=0.500;AN=2;BaseQRankSum=-1.202;ClippingRankSum=0.000;DP=43;ExcessHet=3.0103;FS=3.405;MLEAC=1;MLEAF=0.500;MQ=44.87;MQRankSum=0.701;QD=29.18;ReadPosRankSum=0.827;SOR=0.604	GT:AD:DP:GQ:PL	0/1:8,35:43:99:1283,0,194
3R	21705323	.	A	C	1213.77	.	AC=1;AF=0.500;AN=2;BaseQRankSum=0.238;ClippingRankSum=0.000;DP=37;ExcessHet=3.0103;FS=0.000;MLEAC=1;MLEAF=0.500;MQ=45.01;MQRankSum=0.598;QD=32.80;ReadPosRankSum=-0.740;SOR=0.765	GT:AD:DP:GQ:PL	0/1:5,32:37:99:1242,0,122
3R	21705391	.	T	A	731.77	.	AC=1;AF=0.500;AN=2;BaseQRankSum=-1.073;ClippingRankSum=0.000;DP=47;ExcessHet=3.0103;FS=2.779;MLEAC=1;MLEAF=0.500;MQ=43.83;MQRankSum=-0.125;QD=15.91;ReadPosRankSum=2.277;SOR=0.934	GT:AD:DP:GQ:PL	0/1:13,33:46:99:760,0,228
3R	21705402	.	G	A	1467.77	.	AC=1;AF=0.500;AN=2;BaseQRankSum=3.082;ClippingRankSum=0.000;DP=49;ExcessHet=3.0103;FS=2.940;MLEAC=1;MLEAF=0.500;MQ=43.80;MQRankSum=-0.222;QD=29.95;ReadPosRankSum=0.497;SOR=0.805	GT:AD:DP:GQ:PL	0/1:12,37:49:99:1496,0,422
3R	21705409	.	T	C	1440.77	.	AC=1;AF=0.500;AN=2;BaseQRankSum=-1.838;ClippingRankSum=0.000;DP=48;ExcessHet=3.0103;FS=2.914;MLEAC=1;MLEAF=0.500;MQ=43.80;MQRankSum=-0.247;QD=30.02;ReadPosRankSum=0.049;SOR=0.736	GT:AD:DP:GQ:PL	0/1:12,36:48:99:1469,0,425
3R	21705410	.	C	A	1440.77	.	AC=1;AF=0.500;AN=2;BaseQRankSum=3.007;ClippingRankSum=0.000;DP=46;ExcessHet=3.0103;FS=2.944;MLEAC=1;MLEAF=0.500;MQ=43.79;MQRankSum=-0.302;QD=31.32;ReadPosRankSum=0.235;SOR=0.754	GT:AD:DP:GQ:PL	0/1:12,34:46:99:1469,0,425
3R	21705458	.	A	T	1399.77	.	AC=1;AF=0.500;AN=2;BaseQRankSum=-0.775;ClippingRankSum=0.000;DP=48;ExcessHet=3.0103;FS=4.509;MLEAC=1;MLEAF=0.500;MQ=43.80;MQRankSum=-0.450;QD=29.16;ReadPosRankSum=-1.146;SOR=0.280	GT:AD:DP:GQ:PL	0/1:14,34:48:99:1428,0,512
3R	21705462	.	C	A	1440.77	.	AC=1;AF=0.500;AN=2;BaseQRankSum=2.515;ClippingRankSum=0.000;DP=50;ExcessHet=3.0103;FS=4.518;MLEAC=1;MLEAF=0.500;MQ=43.80;MQRankSum=-0.395;QD=28.82;ReadPosRankSum=-1.351;SOR=0.274	GT:AD:DP:GQ:PL	0/1:14,36:50:99:1469,0,509
3R	21705469	.	T	A	1381.77	.	AC=1;AF=0.500;AN=2;BaseQRankSum=-1.039;ClippingRankSum=0.000;DP=48;ExcessHet=3.0103;FS=2.835;MLEAC=1;MLEAF=0.500;MQ=43.80;MQRankSum=-0.450;QD=28.79;ReadPosRankSum=-0.477;SOR=0.340	GT:AD:DP:GQ:PL	0/1:14,34:48:99:1410,0,512
3R	21705502	.	T	A	1482.77	.	AC=1;AF=0.500;AN=2;BaseQRankSum=-1.039;ClippingRankSum=0.000;DP=53;ExcessHet=3.0103;FS=4.254;MLEAC=1;MLEAF=0.500;MQ=43.82;MQRankSum=-0.497;QD=27.98;ReadPosRankSum=0.578;SOR=0.293	GT:AD:DP:GQ:PL	0/1:16,37:53:99:1511,0,561
3R	21705504	.	T	C	1482.77	.	AC=1;AF=0.500;AN=2;BaseQRankSum=-1.329;ClippingRankSum=0.000;DP=54;ExcessHet=3.0103;FS=4.317;MLEAC=1;MLEAF=0.500;MQ=43.82;MQRankSum=-0.472;QD=27.46;ReadPosRankSum=0.462;SOR=0.267	GT:AD:DP:GQ:PL	0/1:16,38:54:99:1511,0,561
3R	21705534	.	C	T	817.77	.	AC=1;AF=0.500;AN=2;BaseQRankSum=-2.484;ClippingRankSum=0.000;DP=48;ExcessHet=3.0103;FS=3.075;MLEAC=1;MLEAF=0.500;MQ=43.92;MQRankSum=-0.791;QD=17.04;ReadPosRankSum=0.874;SOR=0.264	GT:AD:DP:GQ:PL	0/1:12,36:48:99:846,0,206
3R	21705661	.	T	C	830.77	.	AC=1;AF=0.500;AN=2;BaseQRankSum=0.962;ClippingRankSum=0.000;DP=44;ExcessHet=3.0103;FS=0.000;MLEAC=1;MLEAF=0.500;MQ=43.96;MQRankSum=-0.451;QD=18.88;ReadPosRankSum=1.233;SOR=0.573	GT:AD:DP:GQ:PL	0/1:9,35:44:99:859,0,118
3R	21705834	.	T	TCATGCAA	1197.73	.	AC=1;AF=0.500;AN=2;BaseQRankSum=-0.290;ClippingRankSum=0.000;DP=40;ExcessHet=3.0103;FS=1.541;MLEAC=1;MLEAF=0.500;MQ=43.95;MQRankSum=-0.460;QD=32.37;ReadPosRankSum=-0.369;SOR=0.409	GT:AD:DP:GQ:PL	0/1:8,29:37:99:1235,0,596
3R	21705942	.	T	A	689.77	.	AC=1;AF=0.500;AN=2;BaseQRankSum=1.183;ClippingRankSum=0.000;DP=43;ExcessHet=3.0103;FS=3.180;MLEAC=1;MLEAF=0.500;MQ=43.95;MQRankSum=-0.542;QD=16.42;ReadPosRankSum=-1.795;SOR=1.371	GT:AD:DP:GQ:PL	0/1:11,31:42:99:718,0,157
3R	21705969	.	A	T	614.77	.	AC=1;AF=0.500;AN=2;BaseQRankSum=1.039;ClippingRankSum=0.000;DP=42;ExcessHet=3.0103;FS=7.243;MLEAC=1;MLEAF=0.500;MQ=43.95;MQRankSum=-0.669;QD=14.99;ReadPosRankSum=0.128;SOR=1.439	GT:AD:DP:GQ:PL	0/1:14,27:41:99:643,0,271
3R	21706248	.	CT	C	870.73	.	AC=1;AF=0.500;AN=2;BaseQRankSum=0.093;ClippingRankSum=0.000;DP=48;ExcessHet=3.0103;FS=0.000;MLEAC=1;MLEAF=0.500;MQ=44.00;MQRankSum=0.000;QD=18.53;ReadPosRankSum=-1.232;SOR=0.850	GT:AD:DP:GQ:PL	0/1:8,39:47:74:908,0,74
3R	21706317	.	G	C	787.77	.	AC=1;AF=0.500;AN=2;BaseQRankSum=0.126;ClippingRankSum=0.000;DP=50;ExcessHet=3.0103;FS=0.000;MLEAC=1;MLEAF=0.500;MQ=44.00;MQRankSum=0.000;QD=15.76;ReadPosRankSum=0.465;SOR=0.614	GT:AD:DP:GQ:PL	0/1:13,37:50:99:816,0,197
3R	21706860	.	A	G	1085.77	.	AC=1;AF=0.500;AN=2;BaseQRankSum=-0.438;ClippingRankSum=0.000;DP=57;ExcessHet=3.0103;FS=1.351;MLEAC=1;MLEAF=0.500;MQ=43.97;MQRankSum=-0.420;QD=19.39;ReadPosRankSum=-0.206;SOR=0.992	GT:AD:DP:GQ:PL	0/1:10,46:56:84:1114,0,84
3R	21707000	.	G	A	1084.77	.	AC=1;AF=0.500;AN=2;BaseQRankSum=-0.943;ClippingRankSum=0.000;DP=64;ExcessHet=3.0103;FS=0.000;MLEAC=1;MLEAF=0.500;MQ=43.94;MQRankSum=-0.832;QD=16.95;ReadPosRankSum=-0.654;SOR=0.614	GT:AD:DP:GQ:PL	0/1:17,47:64:99:1113,0,271
3R	21707057	.	A	G	1422.77	.	AC=1;AF=0.500;AN=2;BaseQRankSum=0.872;ClippingRankSum=0.000;DP=51;ExcessHet=3.0103;FS=0.000;MLEAC=1;MLEAF=0.500;MQ=43.83;MQRankSum=-1.309;QD=27.90;ReadPosRankSum=0.465;SOR=0.791	GT:AD:DP:GQ:PL	0/1:15,36:51:99:1451,0,522
3R	21707066	.	G	A	1507.77	.	AC=1;AF=0.500;AN=2;BaseQRankSum=3.158;ClippingRankSum=0.000;DP=55;ExcessHet=3.0103;FS=0.000;MLEAC=1;MLEAF=0.500;MQ=43.84;MQRankSum=-1.297;QD=27.41;ReadPosRankSum=-0.028;SOR=0.620	GT:AD:DP:GQ:PL	0/1:16,39:55:99:1536,0,538
3R	21707092	.	TA	T	484.73	.	AC=1;AF=0.500;AN=2;BaseQRankSum=-0.662;ClippingRankSum=0.000;DP=49;ExcessHet=3.0103;FS=5.393;MLEAC=1;MLEAF=0.500;MQ=43.78;MQRankSum=-1.150;QD=11.82;ReadPosRankSum=-0.790;SOR=1.057	GT:AD:DP:GQ:PL	0/1:10,31:41:97:522,0,97
3R	21707109	.	C	CAAACA	1298.73	.	AC=1;AF=0.500;AN=2;BaseQRankSum=1.260;ClippingRankSum=0.000;DP=46;ExcessHet=3.0103;FS=0.000;MLEAC=1;MLEAF=0.500;MQ=43.72;MQRankSum=-0.688;QD=30.92;ReadPosRankSum=-1.073;SOR=0.544	GT:AD:DP:GQ:PL	0/1:12,30:42:99:1336,0,402
3R	21707147	.	A	G	1673.77	.	AC=1;AF=0.500;AN=2;BaseQRankSum=-1.236;ClippingRankSum=0.000;DP=62;ExcessHet=3.0103;FS=1.051;MLEAC=1;MLEAF=0.500;MQ=43.64;MQRankSum=-1.591;QD=27.00;ReadPosRankSum=0.528;SOR=0.883	GT:AD:DP:GQ:PL	0/1:18,44:62:99:1702,0,608
3R	21707148	.	G	GA	1664.73	.	AC=1;AF=0.500;AN=2;BaseQRankSum=-0.008;ClippingRankSum=0.000;DP=63;ExcessHet=3.0103;FS=0.000;MLEAC=1;MLEAF=0.500;MQ=43.64;MQRankSum=-1.559;QD=26.42;ReadPosRankSum=0.396;SOR=0.829	GT:AD:DP:GQ:PL	0/1:18,45:63:99:1702,0,608
3R	21707273	.	T	C	1905.77	.	AC=1;AF=0.500;AN=2;BaseQRankSum=-0.499;ClippingRankSum=0.000;DP=62;ExcessHet=3.0103;FS=1.179;MLEAC=1;MLEAF=0.500;MQ=43.78;MQRankSum=-1.489;QD=30.74;ReadPosRankSum=1.134;SOR=0.576	GT:AD:DP:GQ:PL	0/1:14,48:62:99:1934,0,567
3R	21707274	.	A	C	1905.77	.	AC=1;AF=0.500;AN=2;BaseQRankSum=-0.579;ClippingRankSum=0.000;DP=60;ExcessHet=3.0103;FS=1.186;MLEAC=1;MLEAF=0.500;MQ=43.80;MQRankSum=-1.396;QD=31.76;ReadPosRankSum=1.335;SOR=0.580	GT:AD:DP:GQ:PL	0/1:14,46:60:99:1934,0,567
3R	21707404	.	A	ATCTCGGACCCTGCAAATC	1862.73	.	AC=1;AF=0.500;AN=2;BaseQRankSum=1.851;ClippingRankSum=0.000;DP=68;ExcessHet=3.0103;FS=0.000;MLEAC=1;MLEAF=0.500;MQ=43.03;MQRankSum=-4.841;QD=27.80;ReadPosRankSum=-1.249;SOR=0.576	GT:AD:DP:GQ:PL	0/1:22,45:67:99:1900,0,923
3R	21707460	3R_21707460_SNP	A	G	589.77	.	AC=1;AF=0.500;AN=2;BaseQRankSum=-1.792;ClippingRankSum=0.000;DB;DP=43;ExcessHet=3.0103;FS=1.406;MLEAC=1;MLEAF=0.500;MQ=43.18;MQRankSum=-3.202;QD=13.72;ReadPosRankSum=0.081;SOR=1.179	GT:AD:DP:GQ:PL	0/1:12,31:43:99:618,0,188
3R	21707525	.	G	GAA	1374.73	.	AC=1;AF=0.500;AN=2;BaseQRankSum=-1.942;ClippingRankSum=0.000;DP=49;ExcessHet=3.0103;FS=0.000;MLEAC=1;MLEAF=0.500;MQ=43.12;MQRankSum=-1.713;QD=28.64;ReadPosRankSum=-0.627;SOR=0.617	GT:AD:DP:GQ:PL	0/1:13,35:48:99:1412,0,444
3R	21707573	.	G	T	949.77	.	AC=1;AF=0.500;AN=2;BaseQRankSum=0.376;ClippingRankSum=0.000;DP=58;ExcessHet=3.0103;FS=2.578;MLEAC=1;MLEAF=0.500;MQ=42.85;MQRankSum=-2.729;QD=16.96;ReadPosRankSum=0.963;SOR=0.462	GT:AD:DP:GQ:PL	0/1:15,41:56:99:978,0,410
3R	21707593	.	T	G	1039.77	.	AC=1;AF=0.500;AN=2;BaseQRankSum=1.155;ClippingRankSum=0.000;DP=63;ExcessHet=3.0103;FS=2.609;MLEAC=1;MLEAF=0.500;MQ=42.73;MQRankSum=-3.000;QD=17.33;ReadPosRankSum=-0.034;SOR=0.325	GT:AD:DP:GQ:PL	0/1:15,45:60:99:1068,0,364
3R	21707623	.	T	C	1165.77	.	AC=1;AF=0.500;AN=2;BaseQRankSum=3.154;ClippingRankSum=0.000;DP=68;ExcessHet=3.0103;FS=2.548;MLEAC=1;MLEAF=0.500;MQ=42.58;MQRankSum=-3.123;QD=18.22;ReadPosRankSum=-0.698;SOR=0.563	GT:AD:DP:GQ:PL	0/1:15,49:64:99:1194,0,207
3R	21707659	.	G	A	1006.77	.	AC=1;AF=0.500;AN=2;BaseQRankSum=0.374;ClippingRankSum=0.000;DP=69;ExcessHet=3.0103;FS=2.329;MLEAC=1;MLEAF=0.500;MQ=42.89;MQRankSum=-3.598;QD=15.98;ReadPosRankSum=0.824;SOR=0.561	GT:AD:DP:GQ:PL	0/1:19,44:63:99:1035,0,452
3R	21707674	.	C	A	994.77	.	AC=1;AF=0.500;AN=2;BaseQRankSum=0.464;ClippingRankSum=0.000;DP=70;ExcessHet=3.0103;FS=1.060;MLEAC=1;MLEAF=0.500;MQ=42.94;MQRankSum=-4.005;QD=16.04;ReadPosRankSum=0.981;SOR=0.479	GT:AD:DP:GQ:PL	0/1:19,43:62:99:1023,0,498
3R	21707915	.	G	GAAATAAT	255.73	.	AC=1;AF=0.500;AN=2;BaseQRankSum=-1.439;ClippingRankSum=0.000;DP=21;ExcessHet=3.0103;FS=9.901;MLEAC=1;MLEAF=0.500;MQ=43.35;MQRankSum=-2.148;QD=15.04;ReadPosRankSum=-2.059;SOR=3.611	GT:AD:DP:GQ:PL	0/1:12,5:17:99:293,0,552
3R	21707916	.	C	CAATTCATTTGCCTTGG	255.73	.	AC=1;AF=0.500;AN=2;BaseQRankSum=-1.225;ClippingRankSum=0.000;DP=25;ExcessHet=3.0103;FS=13.297;MLEAC=1;MLEAF=0.500;MQ=43.45;MQRankSum=-1.863;QD=12.18;ReadPosRankSum=-1.947;SOR=4.174	GT:AD:DP:GQ:PL	0/1:14,7:21:99:293,0,552
3R	21707958	.	A	G	274.77	.	AC=1;AF=0.500;AN=2;BaseQRankSum=-1.326;ClippingRankSum=0.000;DP=36;ExcessHet=3.0103;FS=8.557;MLEAC=1;MLEAF=0.500;MQ=42.94;MQRankSum=-2.290;QD=9.47;ReadPosRankSum=-0.437;SOR=1.851	GT:AD:DP:GQ:PL	0/1:14,15:29:99:303,0,300
3R	21707995	.	A	G	448.77	.	AC=1;AF=0.500;AN=2;BaseQRankSum=-1.286;ClippingRankSum=0.000;DP=39;ExcessHet=3.0103;FS=5.402;MLEAC=1;MLEAF=0.500;MQ=42.73;MQRankSum=-1.819;QD=14.02;ReadPosRankSum=-1.344;SOR=1.721	GT:AD:DP:GQ:PL	0/1:12,20:32:99:477,0,248
3R	21708020	.	A	C	536.77	.	AC=1;AF=0.500;AN=2;BaseQRankSum=-2.624;ClippingRankSum=0.000;DP=44;ExcessHet=3.0103;FS=11.768;MLEAC=1;MLEAF=0.500;MQ=42.70;MQRankSum=-1.796;QD=14.51;ReadPosRankSum=-1.058;SOR=2.166	GT:AD:DP:GQ:PL	0/1:12,25:37:99:565,0,225
3R	21708232	.	T	C	864.77	.	AC=1;AF=0.500;AN=2;BaseQRankSum=-1.389;ClippingRankSum=0.000;DP=56;ExcessHet=3.0103;FS=0.000;MLEAC=1;MLEAF=0.500;MQ=43.90;MQRankSum=-1.157;QD=15.72;ReadPosRankSum=0.443;SOR=0.784	GT:AD:DP:GQ:PL	0/1:17,38:55:99:893,0,329
3R	21708712	.	T	C	847.77	.	AC=1;AF=0.500;AN=2;BaseQRankSum=-1.966;ClippingRankSum=0.000;DP=51;ExcessHet=3.0103;FS=7.498;MLEAC=1;MLEAF=0.500;MQ=44.00;MQRankSum=0.000;QD=16.62;ReadPosRankSum=1.271;SOR=1.454	GT:AD:DP:GQ:PL	0/1:12,39:51:99:876,0,171
3R	21708975	.	A	C	982.78	.	AC=1;AF=0.500;AN=2;BaseQRankSum=-0.902;ClippingRankSum=0.000;DP=48;ExcessHet=3.0103;FS=7.063;MLEAC=1;MLEAF=0.500;MQ=44.00;MQRankSum=0.000;QD=20.47;ReadPosRankSum=-1.129;SOR=1.230	GT:AD:DP:GQ:PL	0/1:6,42:48:25:1011,0,25
3R	21709087	.	TGC	T	1203.73	.	AC=1;AF=0.500;AN=2;BaseQRankSum=-0.453;ClippingRankSum=0.000;DP=49;ExcessHet=3.0103;FS=4.715;MLEAC=1;MLEAF=0.500;MQ=44.00;MQRankSum=0.000;QD=25.08;ReadPosRankSum=-0.534;SOR=0.246	GT:AD:DP:GQ:PL	0/1:13,35:48:99:1241,0,384
3R	21709291	.	C	T	946.77	.	AC=1;AF=0.500;AN=2;BaseQRankSum=1.432;ClippingRankSum=0.000;DP=58;ExcessHet=3.0103;FS=1.134;MLEAC=1;MLEAF=0.500;MQ=43.97;MQRankSum=-0.606;QD=16.32;ReadPosRankSum=-0.908;SOR=1.063	GT:AD:DP:GQ:PL	0/1:17,41:58:99:975,0,263
3R	21709322	.	T	TC	1715.73	.	AC=1;AF=0.500;AN=2;BaseQRankSum=0.450;ClippingRankSum=0.000;DP=58;ExcessHet=3.0103;FS=2.541;MLEAC=1;MLEAF=0.500;MQ=43.97;MQRankSum=-0.579;QD=29.58;ReadPosRankSum=-1.105;SOR=0.340	GT:AD:DP:GQ:PL	0/1:16,42:58:99:1753,0,936
3R	21709324	.	T	C	1774.77	.	AC=1;AF=0.500;AN=2;BaseQRankSum=0.262;ClippingRankSum=0.000;DP=59;ExcessHet=3.0103;FS=2.517;MLEAC=1;MLEAF=0.500;MQ=43.97;MQRankSum=-0.572;QD=30.08;ReadPosRankSum=-1.254;SOR=0.366	GT:AD:DP:GQ:PL	0/1:16,43:59:99:1803,0,930
3R	21709328	.	G	C	1694.77	.	AC=1;AF=0.500;AN=2;BaseQRankSum=-0.300;ClippingRankSum=0.000;DP=58;ExcessHet=3.0103;FS=4.148;MLEAC=1;MLEAF=0.500;MQ=43.97;MQRankSum=-0.579;QD=29.22;ReadPosRankSum=-0.863;SOR=0.473	GT:AD:DP:GQ:PL	0/1:16,42:58:99:1723,0,936
3R	21709720	.	C	G	1871.77	.	AC=1;AF=0.500;AN=2;BaseQRankSum=0.648;ClippingRankSum=0.000;DP=64;ExcessHet=3.0103;FS=1.125;MLEAC=1;MLEAF=0.500;MQ=43.15;MQRankSum=-3.884;QD=29.25;ReadPosRankSum=-1.661;SOR=0.443	GT:AD:DP:GQ:PL	0/1:16,48:64:99:1900,0,511
3R	21709733	.	C	T	1812.77	.	AC=1;AF=0.500;AN=2;BaseQRankSum=3.476;ClippingRankSum=0.000;DP=60;ExcessHet=3.0103;FS=1.117;MLEAC=1;MLEAF=0.500;MQ=43.10;MQRankSum=-4.153;QD=30.21;ReadPosRankSum=-1.431;SOR=0.521	GT:AD:DP:GQ:PL	0/1:16,44:60:99:1841,0,536
3R	21709734	.	C	T	1854.77	.	AC=1;AF=0.500;AN=2;BaseQRankSum=3.863;ClippingRankSum=0.000;DP=59;ExcessHet=3.0103;FS=0.000;MLEAC=1;MLEAF=0.500;MQ=43.11;MQRankSum=-4.087;QD=31.44;ReadPosRankSum=-1.323;SOR=0.648	GT:AD:DP:GQ:PL	0/1:16,43:59:99:1883,0,533
3R	21709737	.	T	TAA	1677.73	.	AC=1;AF=0.500;AN=2;BaseQRankSum=0.140;ClippingRankSum=0.000;DP=57;ExcessHet=3.0103;FS=0.000;MLEAC=1;MLEAF=0.500;MQ=43.05;MQRankSum=-4.391;QD=29.43;ReadPosRankSum=-1.067;SOR=0.577	GT:AD:DP:GQ:PL	0/1:16,41:57:99:1715,0,545
3R	21709739	.	A	AGTTTAAT	1752.73	.	AC=1;AF=0.500;AN=2;BaseQRankSum=0.261;ClippingRankSum=0.000;DP=58;ExcessHet=3.0103;FS=1.118;MLEAC=1;MLEAF=0.500;MQ=43.06;MQRankSum=-4.308;QD=30.22;ReadPosRankSum=-1.010;SOR=0.531	GT:AD:DP:GQ:PL	0/1:16,42:58:99:1790,0,665
3R	21709742	.	AGAG	A	1590.73	.	AC=1;AF=0.500;AN=2;BaseQRankSum=0.426;ClippingRankSum=0.000;DP=55;ExcessHet=3.0103;FS=2.603;MLEAC=1;MLEAF=0.500;MQ=43.05;MQRankSum=-4.607;QD=28.92;ReadPosRankSum=-0.210;SOR=0.329	GT:AD:DP:GQ:PL	0/1:17,38:55:99:1628,0,593
3R	21709749	.	AC	A	1545.73	.	AC=1;AF=0.500;AN=2;BaseQRankSum=1.545;ClippingRankSum=0.000;DP=55;ExcessHet=3.0103;FS=4.232;MLEAC=1;MLEAF=0.500;MQ=43.05;MQRankSum=-4.805;QD=28.10;ReadPosRankSum=-1.954;SOR=0.268	GT:AD:DP:GQ:PL	0/1:18,37:55:99:1583,0,638
3R	21709751	.	G	T	1470.77	.	AC=1;AF=0.500;AN=2;BaseQRankSum=2.043;ClippingRankSum=0.000;DP=55;ExcessHet=3.0103;FS=4.232;MLEAC=1;MLEAF=0.500;MQ=43.05;MQRankSum=-4.805;QD=26.74;ReadPosRankSum=0.018;SOR=0.268	GT:AD:DP:GQ:PL	0/1:18,37:55:99:1499,0,644
3R	21709754	.	TATA	T	1413.73	.	AC=1;AF=0.500;AN=2;BaseQRankSum=0.228;ClippingRankSum=0.000;DP=55;ExcessHet=3.0103;FS=4.223;MLEAC=1;MLEAF=0.500;MQ=43.05;MQRankSum=-5.209;QD=25.70;ReadPosRankSum=0.470;SOR=0.264	GT:AD:DP:GQ:PL	0/1:20,35:55:99:1451,0,752
3R	21709771	.	A	G	1326.77	.	AC=1;AF=0.500;AN=2;BaseQRankSum=-2.804;ClippingRankSum=0.000;DP=52;ExcessHet=3.0103;FS=8.440;MLEAC=1;MLEAF=0.500;MQ=43.03;MQRankSum=-4.738;QD=25.51;ReadPosRankSum=0.390;SOR=0.163	GT:AD:DP:GQ:PL	0/1:17,35:52:99:1355,0,629
3R	21709798	.	T	G	1489.77	.	AC=1;AF=0.500;AN=2;BaseQRankSum=0.936;ClippingRankSum=0.000;DP=54;ExcessHet=3.0103;FS=4.418;MLEAC=1;MLEAF=0.500;MQ=43.25;MQRankSum=-3.434;QD=27.59;ReadPosRankSum=-1.594;SOR=0.336	GT:AD:DP:GQ:PL	0/1:15,39:54:99:1518,0,521
3R	21709819	.	T	A	1480.77	.	AC=1;AF=0.500;AN=2;BaseQRankSum=-0.648;ClippingRankSum=0.000;DP=56;ExcessHet=3.0103;FS=4.161;MLEAC=1;MLEAF=0.500;MQ=43.39;MQRankSum=-3.210;QD=26.44;ReadPosRankSum=-0.776;SOR=0.367	GT:AD:DP:GQ:PL	0/1:17,39:56:99:1509,0,570
3R	21709903	.	A	T	935.77	.	AC=1;AF=0.500;AN=2;BaseQRankSum=-0.779;ClippingRankSum=0.000;DP=58;ExcessHet=3.0103;FS=0.000;MLEAC=1;MLEAF=0.500;MQ=43.83;MQRankSum=-1.413;QD=16.13;ReadPosRankSum=0.801;SOR=0.788	GT:AD:DP:GQ:PL	0/1:16,42:58:99:964,0,271
3R	21710072	.	G	A	793.77	.	AC=1;AF=0.500;AN=2;BaseQRankSum=1.177;ClippingRankSum=0.000;DP=49;ExcessHet=3.0103;FS=12.464;MLEAC=1;MLEAF=0.500;MQ=43.78;MQRankSum=-1.477;QD=16.54;ReadPosRankSum=-0.250;SOR=0.984	GT:AD:DP:GQ:PL	0/1:14,34:48:99:822,0,252
3R	21710154	.	GT	G	607.73	.	AC=1;AF=0.500;AN=2;BaseQRankSum=-1.412;ClippingRankSum=0.000;DP=52;ExcessHet=3.0103;FS=0.000;MLEAC=1;MLEAF=0.500;MQ=43.91;MQRankSum=-0.847;QD=11.92;ReadPosRankSum=1.141;SOR=0.859	GT:AD:DP:GQ:PL	0/1:14,37:51:99:645,0,177
3R	21710202	.	T	A	864.77	.	AC=1;AF=0.500;AN=2;BaseQRankSum=1.427;ClippingRankSum=0.000;DP=48;ExcessHet=3.0103;FS=0.000;MLEAC=1;MLEAF=0.500;MQ=43.90;MQRankSum=-0.706;QD=18.40;ReadPosRankSum=-0.624;SOR=0.527	GT:AD:DP:GQ:PL	0/1:10,37:47:99:893,0,114
3R	21710282	.	C	G	647.77	.	AC=1;AF=0.500;AN=2;BaseQRankSum=0.242;ClippingRankSum=0.000;DP=46;ExcessHet=3.0103;FS=12.414;MLEAC=1;MLEAF=0.500;MQ=43.96;MQRankSum=-0.660;QD=14.39;ReadPosRankSum=0.870;SOR=0.837	GT:AD:DP:GQ:PL	0/1:15,30:45:99:676,0,267
3R	21710376	.	G	GA	749.73	.	AC=1;AF=0.500;AN=2;BaseQRankSum=1.013;ClippingRankSum=0.000;DP=55;ExcessHet=3.0103;FS=12.582;MLEAC=1;MLEAF=0.500;MQ=43.96;MQRankSum=-0.533;QD=14.42;ReadPosRankSum=-1.766;SOR=0.568	GT:AD:DP:GQ:PL	0/1:13,39:52:99:787,0,143
3R	21710390	.	C	T	1053.77	.	AC=1;AF=0.500;AN=2;BaseQRankSum=1.941;ClippingRankSum=0.000;DP=57;ExcessHet=3.0103;FS=15.304;MLEAC=1;MLEAF=0.500;MQ=43.97;MQRankSum=-0.502;QD=18.49;ReadPosRankSum=-0.562;SOR=0.766	GT:AD:DP:GQ:PL	0/1:13,44:57:99:1082,0,190
3R	21710673	.	T	C	1620.77	.	AC=1;AF=0.500;AN=2;BaseQRankSum=-0.157;ClippingRankSum=0.000;DP=60;ExcessHet=3.0103;FS=2.382;MLEAC=1;MLEAF=0.500;MQ=44.00;MQRankSum=0.000;QD=27.47;ReadPosRankSum=-0.696;SOR=0.425	GT:AD:DP:GQ:PL	0/1:17,42:59:99:1649,0,650
3R	21710682	.	A	T	1562.77	.	AC=1;AF=0.500;AN=2;BaseQRankSum=-1.083;ClippingRankSum=0.000;DP=59;ExcessHet=3.0103;FS=0.000;MLEAC=1;MLEAF=0.500;MQ=44.00;MQRankSum=0.000;QD=26.94;ReadPosRankSum=1.081;SOR=0.657	GT:AD:DP:GQ:PL	0/1:19,39:58:99:1591,0,706
3R	21710710	.	C	T	798.77	.	AC=1;AF=0.500;AN=2;BaseQRankSum=2.387;ClippingRankSum=0.000;DP=52;ExcessHet=3.0103;FS=0.000;MLEAC=1;MLEAF=0.500;MQ=44.00;MQRankSum=0.000;QD=15.66;ReadPosRankSum=0.740;SOR=0.634	GT:AD:DP:GQ:PL	0/1:16,35:51:99:827,0,283
3R	21710742	.	T	C	1395.77	.	AC=1;AF=0.500;AN=2;BaseQRankSum=-0.045;ClippingRankSum=0.000;DP=51;ExcessHet=3.0103;FS=0.000;MLEAC=1;MLEAF=0.500;MQ=44.00;MQRankSum=0.000;QD=27.92;ReadPosRankSum=-0.205;SOR=0.700	GT:AD:DP:GQ:PL	0/1:15,35:50:99:1424,0,610
3R	21710744	.	A	G	1395.77	.	AC=1;AF=0.500;AN=2;BaseQRankSum=-1.369;ClippingRankSum=0.000;DP=51;ExcessHet=3.0103;FS=0.000;MLEAC=1;MLEAF=0.500;MQ=44.00;MQRankSum=0.000;QD=27.92;ReadPosRankSum=-0.141;SOR=0.700	GT:AD:DP:GQ:PL	0/1:15,35:50:99:1424,0,610
3R	21710768	.	A	G	705.77	.	AC=1;AF=0.500;AN=2;BaseQRankSum=-2.967;ClippingRankSum=0.000;DP=48;ExcessHet=3.0103;FS=1.234;MLEAC=1;MLEAF=0.500;MQ=44.00;MQRankSum=0.000;QD=15.02;ReadPosRankSum=0.524;SOR=0.973	GT:AD:DP:GQ:PL	0/1:15,32:47:99:734,0,292
3R	21711045	.	G	T	569.77	.	AC=1;AF=0.500;AN=2;BaseQRankSum=-0.176;ClippingRankSum=0.000;DP=42;ExcessHet=3.0103;FS=2.799;MLEAC=1;MLEAF=0.500;MQ=43.95;MQRankSum=-0.696;QD=13.57;ReadPosRankSum=0.710;SOR=1.029	GT:AD:DP:GQ:PL	0/1:15,27:42:99:598,0,259
3R	21711087	.	C	CCCGAGGTT	1082.73	.	AC=1;AF=0.500;AN=2;BaseQRankSum=-0.706;ClippingRankSum=0.000;DP=44;ExcessHet=3.0103;FS=0.000;MLEAC=1;MLEAF=0.500;MQ=43.91;MQRankSum=-0.952;QD=29.26;ReadPosRankSum=-2.061;SOR=0.784	GT:AD:DP:GQ:PL	0/1:12,25:37:99:1120,0,417
3R	21711120	.	G	A	746.77	.	AC=1;AF=0.500;AN=2;BaseQRankSum=-0.138;ClippingRankSum=0.000;DP=49;ExcessHet=3.0103;FS=1.180;MLEAC=1;MLEAF=0.500;MQ=43.92;MQRankSum=-0.918;QD=15.24;ReadPosRankSum=0.576;SOR=0.936	GT:AD:DP:GQ:PL	0/1:15,34:49:99:775,0,265
3R	21711198	.	T	C	1027.77	.	AC=1;AF=0.500;AN=2;BaseQRankSum=0.490;ClippingRankSum=0.000;DP=54;ExcessHet=3.0103;FS=0.000;MLEAC=1;MLEAF=0.500;MQ=43.96;MQRankSum=-0.429;QD=19.03;ReadPosRankSum=-1.931;SOR=0.910	GT:AD:DP:GQ:PL	0/1:10,44:54:99:1056,0,119
3R	21711379	.	A	G	913.77	.	AC=1;AF=0.500;AN=2;BaseQRankSum=1.047;ClippingRankSum=0.000;DP=52;ExcessHet=3.0103;FS=1.347;MLEAC=1;MLEAF=0.500;MQ=43.89;MQRankSum=-0.724;QD=18.28;ReadPosRankSum=-0.242;SOR=0.862	GT:AD:DP:GQ:PL	0/1:11,39:50:99:942,0,131
3R	21711506	.	A	G	884.77	.	AC=1;AF=0.500;AN=2;BaseQRankSum=-2.443;ClippingRankSum=0.000;DP=60;ExcessHet=3.0103;FS=2.369;MLEAC=1;MLEAF=0.500;MQ=43.75;MQRankSum=-0.498;QD=14.75;ReadPosRankSum=-0.040;SOR=0.634	GT:AD:DP:GQ:PL	0/1:19,41:60:99:913,0,348
3R	21711546	.	T	TTTAATTGAG	1736.73	.	AC=1;AF=0.500;AN=2;BaseQRankSum=0.119;ClippingRankSum=0.000;DP=59;ExcessHet=3.0103;FS=3.990;MLEAC=1;MLEAF=0.500;MQ=43.64;MQRankSum=-1.222;QD=30.47;ReadPosRankSum=-0.601;SOR=0.470	GT:AD:DP:GQ:PL	0/1:19,38:57:99:1774,0,666
3R	21711592	.	C	A	1833.77	.	AC=1;AF=0.500;AN=2;BaseQRankSum=0.390;ClippingRankSum=0.000;DP=64;ExcessHet=3.0103;FS=5.635;MLEAC=1;MLEAF=0.500;MQ=43.75;MQRankSum=-1.864;QD=28.65;ReadPosRankSum=-0.673;SOR=0.255	GT:AD:DP:GQ:PL	0/1:18,46:64:99:1862,0,601
3R	21711595	.	A	AT	1923.73	.	AC=1;AF=0.500;AN=2;BaseQRankSum=-0.852;ClippingRankSum=0.000;DP=63;ExcessHet=3.0103;FS=3.975;MLEAC=1;MLEAF=0.500;MQ=43.75;MQRankSum=-1.886;QD=30.54;ReadPosRankSum=-0.266;SOR=0.274	GT:AD:DP:GQ:PL	0/1:18,45:63:99:1961,0,595
3R	21711612	.	G	T	2158.77	.	AC=1;AF=0.500;AN=2;BaseQRankSum=0.624;ClippingRankSum=0.000;DP=70;ExcessHet=3.0103;FS=0.000;MLEAC=1;MLEAF=0.500;MQ=43.78;MQRankSum=-1.743;QD=30.84;ReadPosRankSum=0.161;SOR=0.642	GT:AD:DP:GQ:PL	0/1:18,52:70:99:2187,0,593
3R	21711616	.	T	A	2068.77	.	AC=1;AF=0.500;AN=2;BaseQRankSum=-0.313;ClippingRankSum=0.000;DP=68;ExcessHet=3.0103;FS=0.000;MLEAC=1;MLEAF=0.500;MQ=43.80;MQRankSum=-1.650;QD=30.42;ReadPosRankSum=0.654;SOR=0.725	GT:AD:DP:GQ:PL	0/1:18,50:68:99:2097,0,599
3R	21711663	3R_21711663_SNP	C	T	2183.77	.	AC=1;AF=0.500;AN=2;BaseQRankSum=-1.082;ClippingRankSum=0.000;DB;DP=71;ExcessHet=3.0103;FS=10.467;MLEAC=1;MLEAF=0.500;MQ=43.86;MQRankSum=-1.176;QD=30.76;ReadPosRankSum=-0.542;SOR=0.835	GT:AD:DP:GQ:PL	0/1:15,56:71:99:2212,0,449
3R	21711679	.	T	C	2134.77	.	AC=1;AF=0.500;AN=2;BaseQRankSum=-1.264;ClippingRankSum=0.000;DP=69;ExcessHet=3.0103;FS=16.567;MLEAC=1;MLEAF=0.500;MQ=43.89;MQRankSum=-1.060;QD=30.94;ReadPosRankSum=-0.373;SOR=0.941	GT:AD:DP:GQ:PL	0/1:15,54:69:99:2163,0,454
3R	21711739	.	T	C	902.77	.	AC=1;AF=0.500;AN=2;BaseQRankSum=-3.227;ClippingRankSum=0.000;DP=57;ExcessHet=3.0103;FS=14.908;MLEAC=1;MLEAF=0.500;MQ=43.90;MQRankSum=-1.057;QD=16.41;ReadPosRankSum=1.221;SOR=0.445	GT:AD:DP:GQ:PL	0/1:15,40:55:99:931,0,281
3R	21711988	.	C	G	788.77	.	AC=1;AF=0.500;AN=2;BaseQRankSum=0.000;ClippingRankSum=0.000;DP=51;ExcessHet=3.0103;FS=1.289;MLEAC=1;MLEAF=0.500;MQ=43.74;MQRankSum=-0.508;QD=15.47;ReadPosRankSum=0.311;SOR=0.510	GT:AD:DP:GQ:PL	0/1:12,39:51:93:817,0,93
3R	21712103	.	T	C	695.77	.	AC=1;AF=0.500;AN=2;BaseQRankSum=-3.589;ClippingRankSum=0.000;DP=49;ExcessHet=3.0103;FS=11.988;MLEAC=1;MLEAF=0.500;MQ=43.73;MQRankSum=-0.686;QD=14.20;ReadPosRankSum=2.893;SOR=1.839	GT:AD:DP:GQ:PL	0/1:17,32:49:99:724,0,343
3R	21712348	.	G	A	1707.77	.	AC=1;AF=0.500;AN=2;BaseQRankSum=2.800;ClippingRankSum=0.000;DP=58;ExcessHet=3.0103;FS=2.685;MLEAC=1;MLEAF=0.500;MQ=43.83;MQRankSum=-0.292;QD=29.44;ReadPosRankSum=0.295;SOR=1.280	GT:AD:DP:GQ:PL	0/1:15,43:58:99:1736,0,539
3R	21712358	.	T	A	1701.77	.	AC=1;AF=0.500;AN=2;BaseQRankSum=0.391;ClippingRankSum=0.000;DP=56;ExcessHet=3.0103;FS=4.832;MLEAC=1;MLEAF=0.500;MQ=43.83;MQRankSum=-0.157;QD=30.39;ReadPosRankSum=-0.747;SOR=1.559	GT:AD:DP:GQ:PL	0/1:13,43:56:99:1730,0,507
3R	21712413	.	TCGATTTCGCTAACTCG	T	1611.73	.	AC=1;AF=0.500;AN=2;BaseQRankSum=-1.424;ClippingRankSum=0.000;DP=62;ExcessHet=3.0103;FS=6.166;MLEAC=1;MLEAF=0.500;MQ=43.91;MQRankSum=-1.210;QD=26.42;ReadPosRankSum=0.206;SOR=1.621	GT:AD:DP:GQ:PL	0/1:20,41:61:99:1649,0,1174
3R	21712525	.	T	C	1195.77	.	AC=1;AF=0.500;AN=2;BaseQRankSum=-1.047;ClippingRankSum=0.000;DP=68;ExcessHet=3.0103;FS=2.423;MLEAC=1;MLEAF=0.500;MQ=43.97;MQRankSum=-0.520;QD=17.58;ReadPosRankSum=0.060;SOR=0.686	GT:AD:DP:GQ:PL	0/1:16,52:68:99:1224,0,249
3R	21712609	.	T	C	1206.77	.	AC=1;AF=0.500;AN=2;BaseQRankSum=-2.522;ClippingRankSum=0.000;DP=71;ExcessHet=3.0103;FS=1.026;MLEAC=1;MLEAF=0.500;MQ=44.00;MQRankSum=0.000;QD=17.00;ReadPosRankSum=-0.400;SOR=0.917	GT:AD:DP:GQ:PL	0/1:19,52:71:99:1235,0,324
3R	21712628	.	T	C	1234.77	.	AC=1;AF=0.500;AN=2;BaseQRankSum=-1.912;ClippingRankSum=0.000;DP=72;ExcessHet=3.0103;FS=0.000;MLEAC=1;MLEAF=0.500;MQ=43.97;MQRankSum=-0.523;QD=17.15;ReadPosRankSum=-1.587;SOR=0.845	GT:AD:DP:GQ:PL	0/1:17,55:72:99:1263,0,255
3R	21712851	.	T	A	1811.77	.	AC=1;AF=0.500;AN=2;BaseQRankSum=1.110;ClippingRankSum=0.000;DP=65;ExcessHet=3.0103;FS=2.303;MLEAC=1;MLEAF=0.500;MQ=43.94;MQRankSum=-0.927;QD=27.87;ReadPosRankSum=1.365;SOR=1.154	GT:AD:DP:GQ:PL	0/1:20,45:65:99:1840,0,825
3R	21712855	.	A	C	1823.77	.	AC=1;AF=0.500;AN=2;BaseQRankSum=-1.315;ClippingRankSum=0.000;DP=66;ExcessHet=3.0103;FS=2.263;MLEAC=1;MLEAF=0.500;MQ=43.94;MQRankSum=-0.916;QD=27.63;ReadPosRankSum=1.319;SOR=1.085	GT:AD:DP:GQ:PL	0/1:20,46:66:99:1852,0,825
3R	21712866	.	T	G	1173.77	.	AC=1;AF=0.500;AN=2;BaseQRankSum=1.086;ClippingRankSum=0.000;DP=72;ExcessHet=3.0103;FS=2.246;MLEAC=1;MLEAF=0.500;MQ=43.95;MQRankSum=-0.861;QD=16.30;ReadPosRankSum=0.132;SOR=1.136	GT:AD:DP:GQ:PL	0/1:20,52:72:99:1202,0,335
3R	21712902	.	TG	T	1535.73	.	AC=1;AF=0.500;AN=2;BaseQRankSum=0.272;ClippingRankSum=0.000;DP=71;ExcessHet=3.0103;FS=5.149;MLEAC=1;MLEAF=0.500;MQ=44.00;MQRankSum=0.000;QD=21.63;ReadPosRankSum=-0.185;SOR=0.302	GT:AD:DP:GQ:PL	0/1:20,51:71:99:1573,0,465
3R	21712999	.	A	G	1326.77	.	AC=1;AF=0.500;AN=2;BaseQRankSum=0.573;ClippingRankSum=0.000;DP=70;ExcessHet=3.0103;FS=8.453;MLEAC=1;MLEAF=0.500;MQ=44.00;MQRankSum=0.000;QD=18.95;ReadPosRankSum=-1.285;SOR=0.862	GT:AD:DP:GQ:PL	0/1:14,56:70:99:1355,0,158
3R	21713034	.	C	T	1170.77	.	AC=1;AF=0.500;AN=2;BaseQRankSum=-2.877;ClippingRankSum=0.000;DP=69;ExcessHet=3.0103;FS=16.785;MLEAC=1;MLEAF=0.500;MQ=44.00;MQRankSum=0.000;QD=16.97;ReadPosRankSum=0.391;SOR=1.625	GT:AD:DP:GQ:PL	0/1:17,52:69:99:1199,0,256
3R	21713107	.	T	G	1105.77	.	AC=1;AF=0.500;AN=2;BaseQRankSum=-1.022;ClippingRankSum=0.000;DP=70;ExcessHet=3.0103;FS=5.127;MLEAC=1;MLEAF=0.500;MQ=44.00;MQRankSum=0.000;QD=15.80;ReadPosRankSum=0.956;SOR=1.176	GT:AD:DP:GQ:PL	0/1:21,49:70:99:1134,0,359
3R	21713262	.	T	C	842.77	.	AC=1;AF=0.500;AN=2;BaseQRankSum=-0.328;ClippingRankSum=0.000;DP=55;ExcessHet=3.0103;FS=1.154;MLEAC=1;MLEAF=0.500;MQ=44.00;MQRankSum=0.000;QD=15.61;ReadPosRankSum=0.322;SOR=0.451	GT:AD:DP:GQ:PL	0/1:17,37:54:99:871,0,309
3R	21713350	.	C	T	793.77	.	AC=1;AF=0.500;AN=2;BaseQRankSum=4.881;ClippingRankSum=0.000;DP=57;ExcessHet=3.0103;FS=5.372;MLEAC=1;MLEAF=0.500;MQ=44.00;MQRankSum=0.000;QD=13.93;ReadPosRankSum=-0.964;SOR=0.388	GT:AD:DP:GQ:PL	0/1:22,35:57:99:822,0,417
3R	21713718	.	T	G	599.77	.	AC=1;AF=0.500;AN=2;BaseQRankSum=-2.059;ClippingRankSum=0.000;DP=37;ExcessHet=3.0103;FS=5.942;MLEAC=1;MLEAF=0.500;MQ=44.00;MQRankSum=0.000;QD=16.21;ReadPosRankSum=2.163;SOR=1.546	GT:AD:DP:GQ:PL	0/1:9,28:37:99:628,0,141
3R	21713859	.	T	C	625.77	.	AC=1;AF=0.500;AN=2;BaseQRankSum=-3.120;ClippingRankSum=0.000;DP=41;ExcessHet=3.0103;FS=0.000;MLEAC=1;MLEAF=0.500;MQ=43.90;MQRankSum=0.691;QD=15.26;ReadPosRankSum=0.187;SOR=0.732	GT:AD:DP:GQ:PL	0/1:12,29:41:99:654,0,221
3R	21713922	.	A	C	601.77	.	AC=1;AF=0.500;AN=2;BaseQRankSum=-1.413;ClippingRankSum=0.000;DP=39;ExcessHet=3.0103;FS=0.000;MLEAC=1;MLEAF=0.500;MQ=43.85;MQRankSum=0.237;QD=15.43;ReadPosRankSum=0.047;SOR=0.673	GT:AD:DP:GQ:PL	0/1:11,28:39:99:630,0,188
3R	21713955	.	GT	G	459.73	.	AC=1;AF=0.500;AN=2;BaseQRankSum=0.917;ClippingRankSum=0.000;DP=43;ExcessHet=3.0103;FS=7.839;MLEAC=1;MLEAF=0.500;MQ=43.86;MQRankSum=-0.828;QD=11.21;ReadPosRankSum=-2.605;SOR=1.153	GT:AD:DP:GQ:PL	0/1:11,30:41:99:497,0,100
3R	21714001	.	G	A	794.77	.	AC=1;AF=0.500;AN=2;BaseQRankSum=1.098;ClippingRankSum=0.000;DP=51;ExcessHet=3.0103;FS=4.481;MLEAC=1;MLEAF=0.500;MQ=43.88;MQRankSum=-1.116;QD=15.58;ReadPosRankSum=1.141;SOR=0.867	GT:AD:DP:GQ:PL	0/1:15,36:51:99:823,0,249
3R	21714077	.	A	AATGACTAACTATAT	1254.73	.	AC=1;AF=0.500;AN=2;BaseQRankSum=0.432;ClippingRankSum=0.000;DP=48;ExcessHet=3.0103;FS=1.286;MLEAC=1;MLEAF=0.500;MQ=43.48;MQRankSum=-1.820;QD=30.60;ReadPosRankSum=-1.347;SOR=0.495	GT:AD:DP:GQ:PL	0/1:12,29:41:99:1292,0,558
3R	21714148	.	T	C	768.77	.	AC=1;AF=0.500;AN=2;BaseQRankSum=-0.777;ClippingRankSum=0.000;DP=49;ExcessHet=3.0103;FS=6.771;MLEAC=1;MLEAF=0.500;MQ=43.49;MQRankSum=-1.858;QD=15.69;ReadPosRankSum=0.555;SOR=1.567	GT:AD:DP:GQ:PL	0/1:15,34:49:99:797,0,252
3R	21714258	.	T	A	607.77	.	AC=1;AF=0.500;AN=2;BaseQRankSum=0.170;ClippingRankSum=0.000;DP=41;ExcessHet=3.0103;FS=4.862;MLEAC=1;MLEAF=0.500;MQ=44.00;MQRankSum=0.000;QD=14.82;ReadPosRankSum=-0.889;SOR=0.628	GT:AD:DP:GQ:PL	0/1:14,27:41:99:636,0,277
3R	21714911	.	A	G	960.77	.	AC=1;AF=0.500;AN=2;BaseQRankSum=0.445;ClippingRankSum=0.000;DP=68;ExcessHet=3.0103;FS=0.000;MLEAC=1;MLEAF=0.500;MQ=43.55;MQRankSum=-0.825;QD=14.34;ReadPosRankSum=-1.266;SOR=0.598	GT:AD:DP:GQ:PL	0/1:25,42:67:99:989,0,476
3R	21715013	.	A	G	888.77	.	AC=1;AF=0.500;AN=2;BaseQRankSum=0.386;ClippingRankSum=0.000;DP=54;ExcessHet=3.0103;FS=1.230;MLEAC=1;MLEAF=0.500;MQ=43.69;MQRankSum=-0.909;QD=16.46;ReadPosRankSum=-0.010;SOR=1.038	GT:AD:DP:GQ:PL	0/1:15,39:54:99:917,0,253
3R	21715049	.	CAAAAAAA	C	1407.73	.	AC=1;AF=0.500;AN=2;BaseQRankSum=1.980;ClippingRankSum=0.000;DP=50;ExcessHet=3.0103;FS=0.000;MLEAC=1;MLEAF=0.500;MQ=43.71;MQRankSum=-0.458;QD=28.73;ReadPosRankSum=1.337;SOR=0.774	GT:AD:DP:GQ:PL	0/1:13,36:49:99:1445,0,645
3R	21715057	.	A	G	1416.77	.	AC=1;AF=0.500;AN=2;BaseQRankSum=0.273;ClippingRankSum=0.000;DP=48;ExcessHet=3.0103;FS=1.242;MLEAC=1;MLEAF=0.500;MQ=43.74;MQRankSum=-0.374;QD=29.52;ReadPosRankSum=1.048;SOR=0.927	GT:AD:DP:GQ:PL	0/1:12,36:48:99:1445,0,645
3R	21715175	.	ATTTCGTATTTGTATTTAC	A	1277.73	.	AC=1;AF=0.500;AN=2;BaseQRankSum=-0.278;ClippingRankSum=0.000;DP=53;ExcessHet=3.0103;FS=14.129;MLEAC=1;MLEAF=0.500;MQ=43.57;MQRankSum=-2.398;QD=25.05;ReadPosRankSum=-0.986;SOR=0.420	GT:AD:DP:GQ:PL	0/1:18,33:51:99:1315,0,1767
3R	21715221	.	G	A	1388.77	.	AC=1;AF=0.500;AN=2;BaseQRankSum=1.704;ClippingRankSum=0.000;DP=57;ExcessHet=3.0103;FS=10.110;MLEAC=1;MLEAF=0.500;MQ=43.60;MQRankSum=-2.458;QD=24.36;ReadPosRankSum=-0.066;SOR=0.143	GT:AD:DP:GQ:PL	0/1:21,36:57:99:1417,0,1221
3R	21715227	.	C	A	1388.77	.	AC=1;AF=0.500;AN=2;BaseQRankSum=0.649;ClippingRankSum=0.000;DP=54;ExcessHet=3.0103;FS=5.825;MLEAC=1;MLEAF=0.500;MQ=43.71;MQRankSum=-2.314;QD=25.72;ReadPosRankSum=-0.261;SOR=0.241	GT:AD:DP:GQ:PL	0/1:20,34:54:99:1417,0,1229
3R	21715231	.	A	C	1338.77	.	AC=1;AF=0.500;AN=2;BaseQRankSum=0.207;ClippingRankSum=0.000;DP=53;ExcessHet=3.0103;FS=4.135;MLEAC=1;MLEAF=0.500;MQ=43.70;MQRankSum=-2.352;QD=25.26;ReadPosRankSum=-0.083;SOR=0.268	GT:AD:DP:GQ:PL	0/1:20,33:53:99:1367,0,1211
3R	21715322	.	C	G	1063.77	.	AC=1;AF=0.500;AN=2;BaseQRankSum=-1.576;ClippingRankSum=0.000;DP=60;ExcessHet=3.0103;FS=3.009;MLEAC=1;MLEAF=0.500;MQ=43.75;MQRankSum=0.199;QD=17.73;ReadPosRankSum=-0.981;SOR=1.143	GT:AD:DP:GQ:PL	0/1:11,49:60:99:1092,0,113
3R	21715338	.	A	G	1037.77	.	AC=1;AF=0.500;AN=2;BaseQRankSum=-1.994;ClippingRankSum=0.000;DP=56;ExcessHet=3.0103;FS=5.263;MLEAC=1;MLEAF=0.500;MQ=43.80;MQRankSum=0.687;QD=18.53;ReadPosRankSum=0.324;SOR=1.502	GT:AD:DP:GQ:PL	0/1:11,45:56:99:1066,0,124
3R	21715584	.	T	G	682.77	.	AC=1;AF=0.500;AN=2;BaseQRankSum=0.325;ClippingRankSum=0.000;DP=43;ExcessHet=3.0103;FS=1.427;MLEAC=1;MLEAF=0.500;MQ=43.95;MQRankSum=-0.570;QD=15.88;ReadPosRankSum=-0.495;SOR=0.399	GT:AD:DP:GQ:PL	0/1:12,31:43:99:711,0,202
3R	21715614	.	G	A	784.77	.	AC=1;AF=0.500;AN=2;BaseQRankSum=1.793;ClippingRankSum=0.000;DP=47;ExcessHet=3.0103;FS=5.020;MLEAC=1;MLEAF=0.500;MQ=43.96;MQRankSum=-0.571;QD=16.70;ReadPosRankSum=-0.529;SOR=0.188	GT:AD:DP:GQ:PL	0/1:13,34:47:99:813,0,251
3R	21715628	.	A	T	825.77	.	AC=1;AF=0.500;AN=2;BaseQRankSum=-1.445;ClippingRankSum=0.000;DP=49;ExcessHet=3.0103;FS=2.872;MLEAC=1;MLEAF=0.500;MQ=43.96;MQRankSum=-0.555;QD=16.85;ReadPosRankSum=0.839;SOR=0.323	GT:AD:DP:GQ:PL	0/1:13,36:49:99:854,0,286
3R	21715646	.	A	G	979.77	.	AC=1;AF=0.500;AN=2;BaseQRankSum=-0.307;ClippingRankSum=0.000;DP=55;ExcessHet=3.0103;FS=1.214;MLEAC=1;MLEAF=0.500;MQ=43.96;MQRankSum=-0.514;QD=17.81;ReadPosRankSum=0.664;SOR=0.495	GT:AD:DP:GQ:PL	0/1:13,42:55:99:1008,0,249
3R	21715662	.	T	A	1054.77	.	AC=1;AF=0.500;AN=2;BaseQRankSum=-2.135;ClippingRankSum=0.000;DP=55;ExcessHet=3.0103;FS=0.000;MLEAC=1;MLEAF=0.500;MQ=43.96;MQRankSum=-0.455;QD=19.18;ReadPosRankSum=0.453;SOR=0.628	GT:AD:DP:GQ:PL	0/1:11,44:55:99:1083,0,209
3R	21715679	.	C	T	1814.77	.	AC=1;AF=0.500;AN=2;BaseQRankSum=-2.682;ClippingRankSum=0.000;DP=56;ExcessHet=3.0103;FS=0.000;MLEAC=1;MLEAF=0.500;MQ=43.97;MQRankSum=-0.449;QD=32.41;ReadPosRankSum=0.413;SOR=0.601	GT:AD:DP:GQ:PL	0/1:11,45:56:99:1843,0,326
3R	21715681	.	C	A	1845.77	.	AC=1;AF=0.500;AN=2;BaseQRankSum=-1.366;ClippingRankSum=0.000;DP=55;ExcessHet=3.0103;FS=1.274;MLEAC=1;MLEAF=0.500;MQ=43.96;MQRankSum=-0.455;QD=33.56;ReadPosRankSum=0.410;SOR=0.655	GT:AD:DP:GQ:PL	0/1:11,44:55:99:1874,0,323
3R	21715684	.	G	T	1816.77	.	AC=1;AF=0.500;AN=2;BaseQRankSum=-0.803;ClippingRankSum=0.000;DP=54;ExcessHet=3.0103;FS=1.381;MLEAC=1;MLEAF=0.500;MQ=43.96;MQRankSum=-0.429;QD=33.64;ReadPosRankSum=-0.022;SOR=0.531	GT:AD:DP:GQ:PL	0/1:10,44:54:99:1845,0,326
3R	21715728	.	A	G	1689.77	.	AC=1;AF=0.500;AN=2;BaseQRankSum=-0.097;ClippingRankSum=0.000;DP=54;ExcessHet=3.0103;FS=4.794;MLEAC=1;MLEAF=0.500;MQ=44.00;MQRankSum=0.000;QD=31.29;ReadPosRankSum=-1.013;SOR=0.411	GT:AD:DP:GQ:PL	0/1:12,42:54:99:1718,0,367
3R	21715729	.	A	T	1689.77	.	AC=1;AF=0.500;AN=2;BaseQRankSum=-0.022;ClippingRankSum=0.000;DP=54;ExcessHet=3.0103;FS=4.794;MLEAC=1;MLEAF=0.500;MQ=44.00;MQRankSum=0.000;QD=31.29;ReadPosRankSum=-1.013;SOR=0.411	GT:AD:DP:GQ:PL	0/1:12,42:54:99:1718,0,367
3R	21715901	.	G	T	1480.77	.	AC=1;AF=0.500;AN=2;BaseQRankSum=1.894;ClippingRankSum=0.000;DP=52;ExcessHet=3.0103;FS=4.531;MLEAC=1;MLEAF=0.500;MQ=44.00;MQRankSum=0.000;QD=28.48;ReadPosRankSum=0.181;SOR=0.255	GT:AD:DP:GQ:PL	0/1:15,37:52:99:1509,0,568
3R	21715909	.	T	A	1508.77	.	AC=1;AF=0.500;AN=2;BaseQRankSum=0.556;ClippingRankSum=0.000;DP=52;ExcessHet=3.0103;FS=2.809;MLEAC=1;MLEAF=0.500;MQ=44.00;MQRankSum=0.000;QD=29.01;ReadPosRankSum=-0.681;SOR=0.321	GT:AD:DP:GQ:PL	0/1:14,38:52:99:1537,0,557
3R	21716431	.	A	T	766.77	.	AC=1;AF=0.500;AN=2;BaseQRankSum=1.157;ClippingRankSum=0.000;DP=54;ExcessHet=3.0103;FS=6.043;MLEAC=1;MLEAF=0.500;MQ=44.00;MQRankSum=0.000;QD=14.47;ReadPosRankSum=-0.497;SOR=1.214	GT:AD:DP:GQ:PL	0/1:18,35:53:99:795,0,322
3R	21716482	.	A	C	851.77	.	AC=1;AF=0.500;AN=2;BaseQRankSum=-3.008;ClippingRankSum=0.000;DP=53;ExcessHet=3.0103;FS=0.000;MLEAC=1;MLEAF=0.500;MQ=44.00;MQRankSum=0.000;QD=16.07;ReadPosRankSum=1.554;SOR=0.743	GT:AD:DP:GQ:PL	0/1:14,39:53:99:880,0,249
3R	21716547	.	C	T	1762.77	.	AC=1;AF=0.500;AN=2;BaseQRankSum=1.250;ClippingRankSum=0.000;DP=57;ExcessHet=3.0103;FS=2.670;MLEAC=1;MLEAF=0.500;MQ=44.00;MQRankSum=0.000;QD=30.93;ReadPosRankSum=-0.968;SOR=0.898	GT:AD:DP:GQ:PL	0/1:13,44:57:99:1791,0,416
3R	21716552	.	A	T	1786.77	.	AC=1;AF=0.500;AN=2;BaseQRankSum=-0.342;ClippingRankSum=0.000;DP=57;ExcessHet=3.0103;FS=2.771;MLEAC=1;MLEAF=0.500;MQ=44.00;MQRankSum=0.000;QD=31.35;ReadPosRankSum=-0.623;SOR=1.024	GT:AD:DP:GQ:PL	0/1:13,44:57:99:1815,0,413
3R	21716657	.	G	A	832.77	.	AC=1;AF=0.500;AN=2;BaseQRankSum=0.792;ClippingRankSum=0.000;DP=57;ExcessHet=3.0103;FS=2.454;MLEAC=1;MLEAF=0.500;MQ=44.00;MQRankSum=0.000;QD=14.87;ReadPosRankSum=2.400;SOR=0.368	GT:AD:DP:GQ:PL	0/1:18,38:56:99:861,0,323
3R	21717047	.	G	A	922.77	.	AC=1;AF=0.500;AN=2;BaseQRankSum=1.366;ClippingRankSum=0.000;DP=52;ExcessHet=3.0103;FS=0.000;MLEAC=1;MLEAF=0.500;MQ=42.88;MQRankSum=-2.948;QD=18.46;ReadPosRankSum=-1.243;SOR=0.686	GT:AD:DP:GQ:PL	0/1:11,39:50:99:951,0,162
3R	21717069	.	A	G	1006.77	.	AC=1;AF=0.500;AN=2;BaseQRankSum=2.237;ClippingRankSum=0.000;DP=54;ExcessHet=3.0103;FS=0.000;MLEAC=1;MLEAF=0.500;MQ=42.70;MQRankSum=-3.606;QD=19.00;ReadPosRankSum=-2.064;SOR=0.551	GT:AD:DP:GQ:PL	0/1:11,42:53:99:1035,0,148
3R	21717088	.	A	ACCGAATTGGGACCAAATT	1822.73	.	AC=1;AF=0.500;AN=2;BaseQRankSum=0.149;ClippingRankSum=0.000;DP=58;ExcessHet=3.0103;FS=0.000;MLEAC=1;MLEAF=0.500;MQ=42.58;MQRankSum=-4.627;QD=32.55;ReadPosRankSum=-1.515;SOR=0.889	GT:AD:DP:GQ:PL	0/1:13,43:56:99:1860,0,489
3R	21717121	.	A	G	1058.77	.	AC=1;AF=0.500;AN=2;BaseQRankSum=-1.788;ClippingRankSum=0.000;DP=66;ExcessHet=3.0103;FS=0.000;MLEAC=1;MLEAF=0.500;MQ=43.01;MQRankSum=-4.276;QD=16.04;ReadPosRankSum=0.885;SOR=0.654	GT:AD:DP:GQ:PL	0/1:18,48:66:99:1087,0,303
3R	21717150	.	C	A	1287.77	.	AC=1;AF=0.500;AN=2;BaseQRankSum=1.497;ClippingRankSum=0.000;DP=73;ExcessHet=3.0103;FS=0.000;MLEAC=1;MLEAF=0.500;MQ=43.16;MQRankSum=-3.541;QD=17.64;ReadPosRankSum=-0.354;SOR=0.729	GT:AD:DP:GQ:PL	0/1:18,55:73:99:1316,0,441
3R	21717164	.	T	C	1190.77	.	AC=1;AF=0.500;AN=2;BaseQRankSum=-2.366;ClippingRankSum=0.000;DP=73;ExcessHet=3.0103;FS=0.000;MLEAC=1;MLEAF=0.500;MQ=43.37;MQRankSum=-3.270;QD=16.31;ReadPosRankSum=-0.429;SOR=0.730	GT:AD:DP:GQ:PL	0/1:20,53:73:99:1219,0,524
3R	21717189	.	AT	A	2244.73	.	AC=1;AF=0.500;AN=2;BaseQRankSum=-0.610;ClippingRankSum=0.000;DP=75;ExcessHet=3.0103;FS=2.252;MLEAC=1;MLEAF=0.500;MQ=43.55;MQRankSum=-2.410;QD=30.33;ReadPosRankSum=-1.015;SOR=0.586	GT:AD:DP:GQ:PL	0/1:19,55:74:99:2282,0,637
3R	21717192	.	T	C	2253.77	.	AC=1;AF=0.500;AN=2;BaseQRankSum=-1.666;ClippingRankSum=0.000;DP=76;ExcessHet=3.0103;FS=3.614;MLEAC=1;MLEAF=0.500;MQ=43.56;MQRankSum=-2.385;QD=30.05;ReadPosRankSum=-1.562;SOR=0.632	GT:AD:DP:GQ:PL	0/1:19,56:75:99:2282,0,637
3R	21717237	.	A	T	2026.77	.	AC=1;AF=0.500;AN=2;BaseQRankSum=-0.180;ClippingRankSum=0.000;DP=71;ExcessHet=3.0103;FS=1.028;MLEAC=1;MLEAF=0.500;MQ=43.22;MQRankSum=-1.910;QD=28.55;ReadPosRankSum=0.149;SOR=0.776	GT:AD:DP:GQ:PL	0/1:19,52:71:99:2055,0,652
3R	21717238	.	A	T	2026.77	.	AC=1;AF=0.500;AN=2;BaseQRankSum=-1.197;ClippingRankSum=0.000;DP=71;ExcessHet=3.0103;FS=1.028;MLEAC=1;MLEAF=0.500;MQ=43.22;MQRankSum=-1.910;QD=28.55;ReadPosRankSum=0.162;SOR=0.776	GT:AD:DP:GQ:PL	0/1:19,52:71:99:2055,0,652
3R	21717264	.	G	C	2072.77	.	AC=1;AF=0.500;AN=2;BaseQRankSum=1.452;ClippingRankSum=0.000;DP=68;ExcessHet=3.0103;FS=0.000;MLEAC=1;MLEAF=0.500;MQ=43.15;MQRankSum=-1.994;QD=30.48;ReadPosRankSum=-0.880;SOR=0.615	GT:AD:DP:GQ:PL	0/1:15,53:68:99:2101,0,493
3R	21717270	.	C	T	1960.77	.	AC=1;AF=0.500;AN=2;BaseQRankSum=3.406;ClippingRankSum=0.000;DP=66;ExcessHet=3.0103;FS=2.360;MLEAC=1;MLEAF=0.500;MQ=43.38;MQRankSum=-2.187;QD=29.71;ReadPosRankSum=0.727;SOR=0.368	GT:AD:DP:GQ:PL	0/1:18,48:66:99:1989,0,624
3R	21717272	.	A	C	1916.77	.	AC=1;AF=0.500;AN=2;BaseQRankSum=0.504;ClippingRankSum=0.000;DP=66;ExcessHet=3.0103;FS=3.735;MLEAC=1;MLEAF=0.500;MQ=43.63;MQRankSum=-2.148;QD=29.04;ReadPosRankSum=1.197;SOR=0.344	GT:AD:DP:GQ:PL	0/1:19,47:66:99:1945,0,605
3R	21717402	.	A	T	1019.77	.	AC=1;AF=0.500;AN=2;BaseQRankSum=-1.309;ClippingRankSum=0.000;DP=60;ExcessHet=3.0103;FS=4.310;MLEAC=1;MLEAF=0.500;MQ=43.67;MQRankSum=-1.868;QD=17.28;ReadPosRankSum=-0.193;SOR=0.779	GT:AD:DP:GQ:PL	0/1:15,44:59:99:1048,0,245
3R	21717810	.	G	T	1452.77	.	AC=1;AF=0.500;AN=2;BaseQRankSum=1.885;ClippingRankSum=0.000;DP=53;ExcessHet=3.0103;FS=8.854;MLEAC=1;MLEAF=0.500;MQ=43.66;MQRankSum=-0.687;QD=27.41;ReadPosRankSum=-1.338;SOR=0.228	GT:AD:DP:GQ:PL	0/1:16,37:53:99:1481,0,631
3R	21717815	.	T	C	1494.77	.	AC=1;AF=0.500;AN=2;BaseQRankSum=-2.696;ClippingRankSum=0.000;DP=53;ExcessHet=3.0103;FS=8.854;MLEAC=1;MLEAF=0.500;MQ=43.66;MQRankSum=-0.687;QD=28.20;ReadPosRankSum=-0.930;SOR=0.228	GT:AD:DP:GQ:PL	0/1:16,37:53:99:1523,0,628
3R	21717838	.	T	TAATCTC	1500.73	.	AC=1;AF=0.500;AN=2;BaseQRankSum=-1.677;ClippingRankSum=0.000;DP=49;ExcessHet=3.0103;FS=2.754;MLEAC=1;MLEAF=0.500;MQ=43.40;MQRankSum=-1.049;QD=30.63;ReadPosRankSum=0.144;SOR=0.337	GT:AD:DP:GQ:PL	0/1:14,35:49:99:1538,0,639
3R	21717840	.	A	C	1467.77	.	AC=1;AF=0.500;AN=2;BaseQRankSum=-0.606;ClippingRankSum=0.000;DP=49;ExcessHet=3.0103;FS=2.754;MLEAC=1;MLEAF=0.500;MQ=43.36;MQRankSum=-1.213;QD=29.95;ReadPosRankSum=0.221;SOR=0.337	GT:AD:DP:GQ:PL	0/1:14,35:49:99:1496,0,642
3R	21717899	.	C	T	1043.77	.	AC=1;AF=0.500;AN=2;BaseQRankSum=1.344;ClippingRankSum=0.000;DP=55;ExcessHet=3.0103;FS=1.274;MLEAC=1;MLEAF=0.500;MQ=43.44;MQRankSum=-1.811;QD=18.98;ReadPosRankSum=-0.053;SOR=0.655	GT:AD:DP:GQ:PL	0/1:11,44:55:99:1072,0,135
3R	21718139	.	A	C	1456.77	.	AC=1;AF=0.500;AN=2;BaseQRankSum=-2.029;ClippingRankSum=0.000;DP=50;ExcessHet=3.0103;FS=1.272;MLEAC=1;MLEAF=0.500;MQ=42.72;MQRankSum=-3.637;QD=29.14;ReadPosRankSum=-0.786;SOR=0.495	GT:AD:DP:GQ:PL	0/1:13,37:50:99:1485,0,472
3R	21718144	.	T	TCCTCCTAA	1414.73	.	AC=1;AF=0.500;AN=2;BaseQRankSum=0.216;ClippingRankSum=0.000;DP=49;ExcessHet=3.0103;FS=1.292;MLEAC=1;MLEAF=0.500;MQ=42.69;MQRankSum=-3.708;QD=28.87;ReadPosRankSum=-0.761;SOR=0.462	GT:AD:DP:GQ:PL	0/1:13,36:49:99:1452,0,475
3R	21718151	.	T	A	1273.77	.	AC=1;AF=0.500;AN=2;BaseQRankSum=0.424;ClippingRankSum=0.000;DP=44;ExcessHet=3.0103;FS=1.335;MLEAC=1;MLEAF=0.500;MQ=42.46;MQRankSum=-3.968;QD=28.95;ReadPosRankSum=-0.827;SOR=0.379	GT:AD:DP:GQ:PL	0/1:13,31:44:99:1302,0,529
3R	21718175	.	A	T	1018.77	.	AC=1;AF=0.500;AN=2;BaseQRankSum=-1.048;ClippingRankSum=0.000;DP=41;ExcessHet=3.0103;FS=0.000;MLEAC=1;MLEAF=0.500;MQ=42.50;MQRankSum=-4.217;QD=24.85;ReadPosRankSum=-1.048;SOR=0.537	GT:AD:DP:GQ:PL	0/1:15,26:41:99:1047,0,565
3R	21718197	.	C	CTGAAATTAACTTTAAGCAATATTTTCATTG	1248.73	.	AC=1;AF=0.500;AN=2;BaseQRankSum=-0.132;ClippingRankSum=0.000;DP=40;ExcessHet=3.0103;FS=4.803;MLEAC=1;MLEAF=0.500;MQ=42.56;MQRankSum=-4.353;QD=33.75;ReadPosRankSum=-3.128;SOR=1.118	GT:AD:DP:GQ:PL	0/1:16,21:37:99:1286,0,616
3R	21718223	.	TG	T	1045.73	.	AC=1;AF=0.500;AN=2;BaseQRankSum=-0.167;ClippingRankSum=0.000;DP=44;ExcessHet=3.0103;FS=2.716;MLEAC=1;MLEAF=0.500;MQ=43.02;MQRankSum=-3.469;QD=23.77;ReadPosRankSum=-2.326;SOR=0.330	GT:AD:DP:GQ:PL	0/1:17,27:44:99:1083,0,672
3R	21718225	.	G	A	1096.77	.	AC=1;AF=0.500;AN=2;BaseQRankSum=0.996;ClippingRankSum=0.000;DP=44;ExcessHet=3.0103;FS=2.716;MLEAC=1;MLEAF=0.500;MQ=43.02;MQRankSum=-3.469;QD=24.93;ReadPosRankSum=-1.973;SOR=0.330	GT:AD:DP:GQ:PL	0/1:17,27:44:99:1125,0,669
3R	21718227	.	T	A	1096.77	.	AC=1;AF=0.500;AN=2;BaseQRankSum=2.265;ClippingRankSum=0.000;DP=45;ExcessHet=3.0103;FS=2.650;MLEAC=1;MLEAF=0.500;MQ=43.04;MQRankSum=-3.394;QD=24.37;ReadPosRankSum=-2.080;SOR=0.368	GT:AD:DP:GQ:PL	0/1:17,28:45:99:1125,0,669
3R	21718234	.	T	TC	1177.73	.	AC=1;AF=0.500;AN=2;BaseQRankSum=1.744;ClippingRankSum=0.000;DP=42;ExcessHet=3.0103;FS=0.000;MLEAC=1;MLEAF=0.500;MQ=43.18;MQRankSum=-2.794;QD=28.04;ReadPosRankSum=-2.099;SOR=0.685	GT:AD:DP:GQ:PL	0/1:15,27:42:99:1215,0,540
3R	21718237	.	T	A	1144.77	.	AC=1;AF=0.500;AN=2;BaseQRankSum=1.804;ClippingRankSum=0.000;DP=44;ExcessHet=3.0103;FS=0.000;MLEAC=1;MLEAF=0.500;MQ=43.24;MQRankSum=-2.684;QD=26.02;ReadPosRankSum=-1.588;SOR=0.544	GT:AD:DP:GQ:PL	0/1:15,29:44:99:1173,0,543
3R	21718262	.	A	T	1325.77	.	AC=1;AF=0.500;AN=2;BaseQRankSum=-1.124;ClippingRankSum=0.000;DP=50;ExcessHet=3.0103;FS=4.675;MLEAC=1;MLEAF=0.500;MQ=43.33;MQRankSum=-2.289;QD=26.52;ReadPosRankSum=-0.272;SOR=0.227	GT:AD:DP:GQ:PL	0/1:14,36:50:99:1354,0,488
3R	21719056	.	C	T	1365.77	.	AC=1;AF=0.500;AN=2;BaseQRankSum=1.453;ClippingRankSum=0.000;DP=45;ExcessHet=3.0103;FS=0.000;MLEAC=1;MLEAF=0.500;MQ=43.91;MQRankSum=-0.726;QD=30.35;ReadPosRankSum=-1.926;SOR=0.631	GT:AD:DP:GQ:PL	0/1:10,35:45:99:1394,0,541
3R	21719060	.	A	ACATTTC	1454.73	.	AC=1;AF=0.500;AN=2;BaseQRankSum=-0.945;ClippingRankSum=0.000;DP=45;ExcessHet=3.0103;FS=0.000;MLEAC=1;MLEAF=0.500;MQ=43.91;MQRankSum=-0.726;QD=32.33;ReadPosRankSum=-1.818;SOR=0.534	GT:AD:DP:GQ:PL	0/1:10,35:45:99:1492,0,536
3R	21719098	.	G	A	773.77	.	AC=1;AF=0.500;AN=2;BaseQRankSum=-2.552;ClippingRankSum=0.000;DP=51;ExcessHet=3.0103;FS=2.791;MLEAC=1;MLEAF=0.500;MQ=43.96;MQRankSum=-0.547;QD=15.48;ReadPosRankSum=0.858;SOR=0.440	GT:AD:DP:GQ:PL	0/1:13,37:50:99:802,0,220
3R	21719907	.	C	A	1491.77	.	AC=1;AF=0.500;AN=2;BaseQRankSum=1.378;ClippingRankSum=0.000;DP=53;ExcessHet=3.0103;FS=2.549;MLEAC=1;MLEAF=0.500;MQ=44.00;MQRankSum=0.000;QD=28.15;ReadPosRankSum=0.851;SOR=0.399	GT:AD:DP:GQ:PL	0/1:15,38:53:99:1520,0,597
3R	21719908	.	A	G	1491.77	.	AC=1;AF=0.500;AN=2;BaseQRankSum=-0.430;ClippingRankSum=0.000;DP=53;ExcessHet=3.0103;FS=2.549;MLEAC=1;MLEAF=0.500;MQ=44.00;MQRankSum=0.000;QD=28.15;ReadPosRankSum=0.739;SOR=0.399	GT:AD:DP:GQ:PL	0/1:15,38:53:99:1520,0,597
3R	21720249	.	A	G	1411.77	.	AC=1;AF=0.500;AN=2;BaseQRankSum=-0.835;ClippingRankSum=0.000;DP=77;ExcessHet=3.0103;FS=0.000;MLEAC=1;MLEAF=0.500;MQ=43.97;MQRankSum=-0.484;QD=18.58;ReadPosRankSum=-1.750;SOR=0.730	GT:AD:DP:GQ:PL	0/1:16,60:76:99:1440,0,224
3R	21720462	.	A	T	1186.73	.	AC=1;AF=0.500;AN=2;BaseQRankSum=1.040;ClippingRankSum=0.000;DP=73;ExcessHet=3.0103;FS=4.697;MLEAC=1;MLEAF=0.500;MQ=44.00;MQRankSum=0.000;QD=17.45;ReadPosRankSum=-1.787;SOR=0.260	GT:AD:DP:GQ:PL	0/1:16,52:68:99:1224,0,236
3R	21720526	.	A	G	1020.77	.	AC=1;AF=0.500;AN=2;BaseQRankSum=-3.227;ClippingRankSum=0.000;DP=59;ExcessHet=3.0103;FS=4.433;MLEAC=1;MLEAF=0.500;MQ=44.00;MQRankSum=0.000;QD=17.30;ReadPosRankSum=0.940;SOR=0.502	GT:AD:DP:GQ:PL	0/1:14,45:59:99:1049,0,229
3R	21720675	.	T	C	1043.77	.	AC=1;AF=0.500;AN=2;BaseQRankSum=-1.553;ClippingRankSum=0.000;DP=52;ExcessHet=3.0103;FS=6.434;MLEAC=1;MLEAF=0.500;MQ=43.78;MQRankSum=-0.523;QD=20.07;ReadPosRankSum=1.073;SOR=0.729	GT:AD:DP:GQ:PL	0/1:7,45:52:45:1072,0,45
3R	21720848	.	T	C	1135.77	.	AC=1;AF=0.500;AN=2;BaseQRankSum=-2.166;ClippingRankSum=0.000;DP=47;ExcessHet=3.0103;FS=12.224;MLEAC=1;MLEAF=0.500;MQ=43.79;MQRankSum=-1.560;QD=24.69;ReadPosRankSum=-0.115;SOR=1.872	GT:AD:DP:GQ:PL	0/1:17,29:46:99:1164,0,796
3R	21720857	.	C	T	1138.77	.	AC=1;AF=0.500;AN=2;BaseQRankSum=-0.588;ClippingRankSum=0.000;DP=46;ExcessHet=3.0103;FS=9.141;MLEAC=1;MLEAF=0.500;MQ=43.79;MQRankSum=-1.513;QD=25.31;ReadPosRankSum=-0.984;SOR=1.619	GT:AD:DP:GQ:PL	0/1:16,29:45:99:1167,0,774
3R	21721171	.	A	G	780.77	.	AC=1;AF=0.500;AN=2;BaseQRankSum=1.649;ClippingRankSum=0.000;DP=51;ExcessHet=3.0103;FS=6.760;MLEAC=1;MLEAF=0.500;MQ=43.89;MQRankSum=-0.859;QD=15.62;ReadPosRankSum=-2.016;SOR=0.811	GT:AD:DP:GQ:PL	0/1:14,36:50:99:809,0,216
3R	21721209	.	A	C	1215.77	.	AC=1;AF=0.500;AN=2;BaseQRankSum=-1.491;ClippingRankSum=0.000;DP=43;ExcessHet=3.0103;FS=8.433;MLEAC=1;MLEAF=0.500;MQ=43.82;MQRankSum=-0.959;QD=28.95;ReadPosRankSum=-0.796;SOR=1.051	GT:AD:DP:GQ:PL	0/1:10,32:42:99:1244,0,404
3R	21721219	.	T	C	1215.77	.	AC=1;AF=0.500;AN=2;BaseQRankSum=1.255;ClippingRankSum=0.000;DP=42;ExcessHet=3.0103;FS=11.231;MLEAC=1;MLEAF=0.500;MQ=43.82;MQRankSum=-0.975;QD=29.65;ReadPosRankSum=-0.370;SOR=1.198	GT:AD:DP:GQ:PL	0/1:10,31:41:99:1244,0,404
3R	21721372	.	C	G	1368.77	.	AC=1;AF=0.500;AN=2;BaseQRankSum=0.130;ClippingRankSum=0.000;DP=51;ExcessHet=3.0103;FS=1.121;MLEAC=1;MLEAF=0.500;MQ=44.00;MQRankSum=0.000;QD=26.84;ReadPosRankSum=0.689;SOR=0.538	GT:AD:DP:GQ:PL	0/1:16,35:51:99:1397,0,650
3R	21721383	.	T	G	1385.77	.	AC=1;AF=0.500;AN=2;BaseQRankSum=-1.266;ClippingRankSum=0.000;DP=53;ExcessHet=3.0103;FS=2.566;MLEAC=1;MLEAF=0.500;MQ=43.96;MQRankSum=-0.616;QD=26.15;ReadPosRankSum=-0.334;SOR=0.371	GT:AD:DP:GQ:PL	0/1:16,37:53:99:1414,0,662
3R	21721443	.	G	A	934.77	.	AC=1;AF=0.500;AN=2;BaseQRankSum=2.891;ClippingRankSum=0.000;DP=55;ExcessHet=3.0103;FS=8.603;MLEAC=1;MLEAF=0.500;MQ=43.93;MQRankSum=0.758;QD=17.00;ReadPosRankSum=1.908;SOR=0.730	GT:AD:DP:GQ:PL	0/1:15,40:55:99:963,0,203
3R	21721580	.	A	C	981.77	.	AC=1;AF=0.500;AN=2;BaseQRankSum=-1.909;ClippingRankSum=0.000;DP=54;ExcessHet=3.0103;FS=2.932;MLEAC=1;MLEAF=0.500;MQ=44.00;MQRankSum=0.000;QD=18.52;ReadPosRankSum=1.291;SOR=0.330	GT:AD:DP:GQ:PL	0/1:11,42:53:99:1010,0,160
3R	21721639	.	C	T	1004.77	.	AC=1;AF=0.500;AN=2;BaseQRankSum=-1.728;ClippingRankSum=0.000;DP=55;ExcessHet=3.0103;FS=7.040;MLEAC=1;MLEAF=0.500;MQ=44.00;MQRankSum=0.000;QD=18.27;ReadPosRankSum=1.421;SOR=0.880	GT:AD:DP:GQ:PL	0/1:11,44:55:99:1033,0,147
3R	21721654	.	C	G	884.77	.	AC=1;AF=0.500;AN=2;BaseQRankSum=0.875;ClippingRankSum=0.000;DP=49;ExcessHet=3.0103;FS=5.367;MLEAC=1;MLEAF=0.500;MQ=44.00;MQRankSum=0.000;QD=18.06;ReadPosRankSum=1.241;SOR=1.082	GT:AD:DP:GQ:PL	0/1:10,39:49:99:913,0,127
3R	21721725	.	C	T	1391.77	.	AC=1;AF=0.500;AN=2;BaseQRankSum=2.714;ClippingRankSum=0.000;DP=44;ExcessHet=3.0103;FS=3.214;MLEAC=1;MLEAF=0.500;MQ=44.00;MQRankSum=0.000;QD=31.63;ReadPosRankSum=-0.626;SOR=0.310	GT:AD:DP:GQ:PL	0/1:9,35:44:99:1420,0,270
3R	21721734	.	A	AG	1438.73	.	AC=1;AF=0.500;AN=2;BaseQRankSum=1.552;ClippingRankSum=0.000;DP=45;ExcessHet=3.0103;FS=1.373;MLEAC=1;MLEAF=0.500;MQ=44.00;MQRankSum=0.000;QD=31.97;ReadPosRankSum=0.410;SOR=0.450	GT:AD:DP:GQ:PL	0/1:10,35:45:99:1476,0,309
3R	21721735	.	T	TGCCC	1438.73	.	AC=1;AF=0.500;AN=2;BaseQRankSum=0.295;ClippingRankSum=0.000;DP=43;ExcessHet=3.0103;FS=0.000;MLEAC=1;MLEAF=0.500;MQ=44.00;MQRankSum=0.000;QD=33.46;ReadPosRankSum=0.647;SOR=0.646	GT:AD:DP:GQ:PL	0/1:10,33:43:99:1476,0,309
3R	21721825	.	C	A	1686.77	.	AC=1;AF=0.500;AN=2;BaseQRankSum=-0.054;ClippingRankSum=0.000;DP=54;ExcessHet=3.0103;FS=4.861;MLEAC=1;MLEAF=0.500;MQ=43.89;MQRankSum=-0.918;QD=31.24;ReadPosRankSum=-1.607;SOR=0.559	GT:AD:DP:GQ:PL	0/1:12,42:54:99:1715,0,484
3R	21721827	.	A	T	1686.77	.	AC=1;AF=0.500;AN=2;BaseQRankSum=-0.162;ClippingRankSum=0.000;DP=55;ExcessHet=3.0103;FS=4.497;MLEAC=1;MLEAF=0.500;MQ=43.89;MQRankSum=-0.957;QD=30.67;ReadPosRankSum=-1.061;SOR=0.634	GT:AD:DP:GQ:PL	0/1:13,42:55:99:1715,0,484
3R	21721973	.	A	T	803.77	.	AC=1;AF=0.500;AN=2;BaseQRankSum=1.433;ClippingRankSum=0.000;DP=47;ExcessHet=3.0103;FS=10.301;MLEAC=1;MLEAF=0.500;MQ=43.96;MQRankSum=-0.537;QD=17.10;ReadPosRankSum=1.677;SOR=0.633	GT:AD:DP:GQ:PL	0/1:12,35:47:99:832,0,190
3R	21722167	.	G	A	821.77	.	AC=1;AF=0.500;AN=2;BaseQRankSum=2.103;ClippingRankSum=0.000;DP=44;ExcessHet=3.0103;FS=0.000;MLEAC=1;MLEAF=0.500;MQ=44.00;MQRankSum=0.000;QD=19.57;ReadPosRankSum=-0.269;SOR=0.551	GT:AD:DP:GQ:PL	0/1:8,34:42:76:850,0,76
3R	21722288	.	T	G	1605.77	.	AC=1;AF=0.500;AN=2;BaseQRankSum=0.308;ClippingRankSum=0.000;DP=52;ExcessHet=3.0103;FS=1.273;MLEAC=1;MLEAF=0.500;MQ=43.84;MQRankSum=-0.750;QD=30.88;ReadPosRankSum=-0.114;SOR=0.446	GT:AD:DP:GQ:PL	0/1:12,40:52:99:1634,0,405
3R	21722297	.	A	G	1634.77	.	AC=1;AF=0.500;AN=2;BaseQRankSum=3.487;ClippingRankSum=0.000;DP=55;ExcessHet=3.0103;FS=1.245;MLEAC=1;MLEAF=0.500;MQ=43.84;MQRankSum=-0.723;QD=29.72;ReadPosRankSum=-0.415;SOR=0.479	GT:AD:DP:GQ:PL	0/1:12,43:55:99:1663,0,402
3R	21722378	.	C	A	1878.77	.	AC=1;AF=0.500;AN=2;BaseQRankSum=3.959;ClippingRankSum=0.000;DP=63;ExcessHet=3.0103;FS=0.000;MLEAC=1;MLEAF=0.500;MQ=43.88;MQRankSum=-0.841;QD=29.82;ReadPosRankSum=2.495;SOR=0.593	GT:AD:DP:GQ:PL	0/1:17,46:63:99:1907,0,637
3R	21722382	.	G	A	1851.77	.	AC=1;AF=0.500;AN=2;BaseQRankSum=-2.563;ClippingRankSum=0.000;DP=62;ExcessHet=3.0103;FS=1.108;MLEAC=1;MLEAF=0.500;MQ=43.83;MQRankSum=-1.017;QD=29.87;ReadPosRankSum=1.282;SOR=0.495	GT:AD:DP:GQ:PL	0/1:16,46:62:99:1880,0,643
3R	21722401	.	C	T	2023.77	.	AC=1;AF=0.500;AN=2;BaseQRankSum=1.348;ClippingRankSum=0.000;DP=72;ExcessHet=3.0103;FS=0.000;MLEAC=1;MLEAF=0.500;MQ=43.85;MQRankSum=-1.033;QD=28.11;ReadPosRankSum=-0.446;SOR=0.707	GT:AD:DP:GQ:PL	0/1:19,53:72:99:2052,0,644
3R	21722649	.	A	T	957.77	.	AC=1;AF=0.500;AN=2;BaseQRankSum=0.734;ClippingRankSum=0.000;DP=58;ExcessHet=3.0103;FS=8.305;MLEAC=1;MLEAF=0.500;MQ=44.00;MQRankSum=0.000;QD=16.51;ReadPosRankSum=0.960;SOR=0.429	GT:AD:DP:GQ:PL	0/1:17,41:58:99:986,0,277
3R	21722760	.	C	A	938.77	.	AC=1;AF=0.500;AN=2;BaseQRankSum=0.592;ClippingRankSum=0.000;DP=59;ExcessHet=3.0103;FS=3.849;MLEAC=1;MLEAF=0.500;MQ=44.00;MQRankSum=0.000;QD=15.91;ReadPosRankSum=-0.694;SOR=0.433	GT:AD:DP:GQ:PL	0/1:18,41:59:99:967,0,326
3R	21722911	.	A	G	1405.77	.	AC=1;AF=0.500;AN=2;BaseQRankSum=-0.975;ClippingRankSum=0.000;DP=45;ExcessHet=3.0103;FS=1.518;MLEAC=1;MLEAF=0.500;MQ=44.00;MQRankSum=0.000;QD=31.24;ReadPosRankSum=-0.650;SOR=0.400	GT:AD:DP:GQ:PL	0/1:8,37:45:99:1434,0,297
3R	21722919	.	A	G	1351.77	.	AC=1;AF=0.500;AN=2;BaseQRankSum=1.031;ClippingRankSum=0.000;DP=43;ExcessHet=3.0103;FS=0.000;MLEAC=1;MLEAF=0.500;MQ=44.00;MQRankSum=0.000;QD=31.44;ReadPosRankSum=-0.307;SOR=0.749	GT:AD:DP:GQ:PL	0/1:8,35:43:99:1380,0,267
3R	21722949	.	G	A	1819.77	.	AC=1;AF=0.500;AN=2;BaseQRankSum=2.372;ClippingRankSum=0.000;DP=53;ExcessHet=3.0103;FS=1.519;MLEAC=1;MLEAF=0.500;MQ=44.00;MQRankSum=0.000;QD=34.34;ReadPosRankSum=-1.402;SOR=1.154	GT:AD:DP:GQ:PL	0/1:8,45:53:99:1848,0,449
3R	21722956	.	C	T	1861.77	.	AC=1;AF=0.500;AN=2;BaseQRankSum=2.925;ClippingRankSum=0.000;DP=53;ExcessHet=3.0103;FS=1.519;MLEAC=1;MLEAF=0.500;MQ=44.00;MQRankSum=0.000;QD=27.18;ReadPosRankSum=-0.398;SOR=1.154	GT:AD:DP:GQ:PL	0/1:8,45:53:99:1890,0,446
3R	21722959	.	A	C	1833.77	.	AC=1;AF=0.500;AN=2;BaseQRankSum=-0.054;ClippingRankSum=0.000;DP=53;ExcessHet=3.0103;FS=3.206;MLEAC=1;MLEAF=0.500;MQ=44.00;MQRankSum=0.000;QD=34.60;ReadPosRankSum=-0.107;SOR=0.998	GT:AD:DP:GQ:PL	0/1:9,44:53:99:1862,0,483
3R	21723239	.	T	A	920.77	.	AC=1;AF=0.500;AN=2;BaseQRankSum=-0.955;ClippingRankSum=0.000;DP=53;ExcessHet=3.0103;FS=1.367;MLEAC=1;MLEAF=0.500;MQ=44.00;MQRankSum=0.000;QD=17.37;ReadPosRankSum=-1.000;SOR=1.228	GT:AD:DP:GQ:PL	0/1:12,41:53:99:949,0,177
3R	21723717	.	C	T	1079.77	.	AC=1;AF=0.500;AN=2;BaseQRankSum=0.936;ClippingRankSum=0.000;DP=63;ExcessHet=3.0103;FS=0.000;MLEAC=1;MLEAF=0.500;MQ=44.00;MQRankSum=0.000;QD=17.42;ReadPosRankSum=-0.472;SOR=0.627	GT:AD:DP:GQ:PL	0/1:15,47:62:99:1108,0,206
3R	21723735	.	T	C	911.77	.	AC=1;AF=0.500;AN=2;BaseQRankSum=-1.874;ClippingRankSum=0.000;DP=55;ExcessHet=3.0103;FS=6.462;MLEAC=1;MLEAF=0.500;MQ=44.00;MQRankSum=0.000;QD=16.58;ReadPosRankSum=-0.453;SOR=0.204	GT:AD:DP:GQ:PL	0/1:14,41:55:99:940,0,223
3R	21723815	.	G	A	952.77	.	AC=1;AF=0.500;AN=2;BaseQRankSum=0.224;ClippingRankSum=0.000;DP=56;ExcessHet=3.0103;FS=9.167;MLEAC=1;MLEAF=0.500;MQ=44.00;MQRankSum=0.000;QD=17.32;ReadPosRankSum=2.062;SOR=0.589	GT:AD:DP:GQ:PL	0/1:14,41:55:99:981,0,189
3R	21723964	.	A	AG	805.73	.	AC=1;AF=0.500;AN=2;BaseQRankSum=-0.627;ClippingRankSum=0.000;DP=43;ExcessHet=3.0103;FS=1.730;MLEAC=1;MLEAF=0.500;MQ=43.78;MQRankSum=-0.854;QD=19.18;ReadPosRankSum=2.468;SOR=1.402	GT:AD:DP:GQ:PL	0/1:9,33:42:99:843,0,103
3R	21724073	.	G	A	937.77	.	AC=1;AF=0.500;AN=2;BaseQRankSum=1.409;ClippingRankSum=0.000;DP=49;ExcessHet=3.0103;FS=16.902;MLEAC=1;MLEAF=0.500;MQ=43.90;MQRankSum=-0.391;QD=19.54;ReadPosRankSum=0.427;SOR=0.800	GT:AD:DP:GQ:PL	0/1:8,40:48:58:966,0,58
3R	21724245	.	A	G	742.77	.	AC=1;AF=0.500;AN=2;BaseQRankSum=-2.922;ClippingRankSum=0.000;DP=46;ExcessHet=3.0103;FS=0.000;MLEAC=1;MLEAF=0.500;MQ=43.91;MQRankSum=-0.814;QD=16.15;ReadPosRankSum=-0.309;SOR=0.693	GT:AD:DP:GQ:PL	0/1:12,34:46:99:771,0,208
3R	21724564	.	A	AG	1036.73	.	AC=1;AF=0.500;AN=2;BaseQRankSum=1.083;ClippingRankSum=0.000;DP=45;ExcessHet=3.0103;FS=6.515;MLEAC=1;MLEAF=0.500;MQ=42.43;MQRankSum=-0.066;QD=23.04;ReadPosRankSum=-1.067;SOR=0.590	GT:AD:DP:GQ:PL	0/1:18,27:45:99:1074,0,3318
3R	21724568	.	G	GTTCTCAATGATCCCGA	1193.73	.	AC=1;AF=0.500;AN=2;BaseQRankSum=-0.406;ClippingRankSum=0.000;DP=45;ExcessHet=3.0103;FS=6.515;MLEAC=1;MLEAF=0.500;MQ=42.43;MQRankSum=-0.066;QD=26.53;ReadPosRankSum=-1.275;SOR=0.590	GT:AD:DP:GQ:PL	0/1:18,27:45:99:1231,0,3305
3R	21724716	.	T	C	650.77	.	AC=1;AF=0.500;AN=2;BaseQRankSum=-0.424;ClippingRankSum=0.000;DP=32;ExcessHet=3.0103;FS=1.393;MLEAC=1;MLEAF=0.500;MQ=42.25;MQRankSum=-1.303;QD=20.34;ReadPosRankSum=-1.307;SOR=0.446	GT:AD:DP:GQ:PL	0/1:12,20:32:99:679,0,5377
3R	21724739	.	C	A	459.77	.	AC=1;AF=0.500;AN=2;BaseQRankSum=-0.606;ClippingRankSum=0.000;DP=27;ExcessHet=3.0103;FS=5.988;MLEAC=1;MLEAF=0.500;MQ=42.94;MQRankSum=-0.466;QD=17.03;ReadPosRankSum=-2.404;SOR=1.527	GT:AD:DP:GQ:PL	0/1:14,13:27:99:488,0,6920
3R	21724744	.	C	G	453.77	.	AC=1;AF=0.500;AN=2;BaseQRankSum=1.588;ClippingRankSum=0.000;DP=25;ExcessHet=3.0103;FS=3.682;MLEAC=1;MLEAF=0.500;MQ=42.94;MQRankSum=-0.214;QD=18.15;ReadPosRankSum=-2.411;SOR=1.152	GT:AD:DP:GQ:PL	0/1:14,11:25:99:482,0,8343
3R	21724746	.	A	T	388.77	.	AC=1;AF=0.500;AN=2;BaseQRankSum=0.776;ClippingRankSum=0.000;DP=26;ExcessHet=3.0103;FS=3.682;MLEAC=1;MLEAF=0.500;MQ=42.98;MQRankSum=-0.289;QD=14.95;ReadPosRankSum=-2.233;SOR=1.115	GT:AD:DP:GQ:PL	0/1:15,11:26:99:417,0,8298
3R	21724758	.	AC	A	211.73	.	AC=1;AF=0.500;AN=2;BaseQRankSum=1.112;ClippingRankSum=0.000;DP=21;ExcessHet=3.0103;FS=4.419;MLEAC=1;MLEAF=0.500;MQ=42.83;MQRankSum=-0.256;QD=10.08;ReadPosRankSum=-3.425;SOR=1.184	GT:AD:DP:GQ:PL	0/1:15,6:21:99:249,0,8842
3R	21724763	.	T	C	130.77	.	AC=1;AF=0.500;AN=2;BaseQRankSum=-1.093;ClippingRankSum=0.000;DP=20;ExcessHet=3.0103;FS=6.607;MLEAC=1;MLEAF=0.500;MQ=43.33;MQRankSum=0.852;QD=6.54;ReadPosRankSum=-1.907;SOR=2.822	GT:AD:DP:GQ:PL	0/1:17,3:20:99:159,0,9946
3R	21724903	.	G	A	766.77	.	AC=1;AF=0.500;AN=2;BaseQRankSum=-1.862;ClippingRankSum=0.000;DP=35;ExcessHet=3.0103;FS=11.467;MLEAC=1;MLEAF=0.500;MQ=42.94;MQRankSum=-3.122;QD=21.91;ReadPosRankSum=0.191;SOR=2.514	GT:AD:DP:GQ:PL	0/1:15,20:35:99:795,0,1032
3R	21724908	.	C	T	790.77	.	AC=1;AF=0.500;AN=2;BaseQRankSum=1.000;ClippingRankSum=0.000;DP=35;ExcessHet=3.0103;FS=8.415;MLEAC=1;MLEAF=0.500;MQ=42.94;MQRankSum=-3.122;QD=22.59;ReadPosRankSum=0.434;SOR=2.316	GT:AD:DP:GQ:PL	0/1:15,20:35:99:819,0,1048
3R	21724922	.	T	G	931.77	.	AC=1;AF=0.500;AN=2;BaseQRankSum=-0.767;ClippingRankSum=0.000;DP=43;ExcessHet=3.0103;FS=7.494;MLEAC=1;MLEAF=0.500;MQ=43.10;MQRankSum=-2.874;QD=21.67;ReadPosRankSum=-0.174;SOR=1.991	GT:AD:DP:GQ:PL	0/1:16,27:43:99:960,0,1031
3R	21725061	.	G	C	938.77	.	AC=1;AF=0.500;AN=2;BaseQRankSum=1.266;ClippingRankSum=0.000;DP=38;ExcessHet=3.0103;FS=0.000;MLEAC=1;MLEAF=0.500;MQ=43.90;MQRankSum=-0.891;QD=25.37;ReadPosRankSum=1.177;SOR=0.551	GT:AD:DP:GQ:PL	0/1:11,26:37:99:967,0,421
3R	21725068	.	A	G	877.77	.	AC=1;AF=0.500;AN=2;BaseQRankSum=-0.903;ClippingRankSum=0.000;DP=32;ExcessHet=3.0103;FS=3.407;MLEAC=1;MLEAF=0.500;MQ=43.94;MQRankSum=-0.569;QD=28.32;ReadPosRankSum=1.601;SOR=0.283	GT:AD:DP:GQ:PL	0/1:9,22:31:99:906,0,397
3R	21725156	.	C	A	595.77	.	AC=1;AF=0.500;AN=2;BaseQRankSum=2.206;ClippingRankSum=0.000;DP=31;ExcessHet=3.0103;FS=0.000;MLEAC=1;MLEAF=0.500;MQ=43.48;MQRankSum=-0.987;QD=19.22;ReadPosRankSum=0.151;SOR=0.713	GT:AD:DP:GQ:PL	0/1:6,25:31:56:624,0,56
3R	21725340	.	AGCAGTG	A	1303.73	.	AC=1;AF=0.500;AN=2;BaseQRankSum=-1.177;ClippingRankSum=0.000;DP=41;ExcessHet=3.0103;FS=3.729;MLEAC=1;MLEAF=0.500;MQ=43.00;MQRankSum=-2.034;QD=33.43;ReadPosRankSum=1.357;SOR=1.609	GT:AD:DP:GQ:PL	0/1:8,31:39:99:1341,0,760
3R	21725368	.	C	A	1454.77	.	AC=1;AF=0.500;AN=2;BaseQRankSum=-1.565;ClippingRankSum=0.000;DP=44;ExcessHet=3.0103;FS=8.767;MLEAC=1;MLEAF=0.500;MQ=42.94;MQRankSum=-2.252;QD=33.83;ReadPosRankSum=1.123;SOR=1.240	GT:AD:DP:GQ:PL	0/1:9,34:43:99:1483,0,694
3R	21725370	.	A	C	1412.77	.	AC=1;AF=0.500;AN=2;BaseQRankSum=-1.816;ClippingRankSum=0.000;DP=44;ExcessHet=3.0103;FS=5.794;MLEAC=1;MLEAF=0.500;MQ=42.98;MQRankSum=-2.138;QD=32.86;ReadPosRankSum=1.003;SOR=0.827	GT:AD:DP:GQ:PL	0/1:9,34:43:99:1441,0,697
3R	21725566	.	A	T	1269.77	.	AC=1;AF=0.500;AN=2;BaseQRankSum=-1.539;ClippingRankSum=0.000;DP=44;ExcessHet=3.0103;FS=12.301;MLEAC=1;MLEAF=0.500;MQ=42.57;MQRankSum=-1.285;QD=28.86;ReadPosRankSum=0.911;SOR=2.765	GT:AD:DP:GQ:PL	0/1:12,32:44:99:1298,0,424
3R	21725582	.	T	A	1301.77	.	AC=1;AF=0.500;AN=2;BaseQRankSum=1.787;ClippingRankSum=0.000;DP=45;ExcessHet=3.0103;FS=15.605;MLEAC=1;MLEAF=0.500;MQ=42.76;MQRankSum=-2.027;QD=28.93;ReadPosRankSum=0.515;SOR=3.376	GT:AD:DP:GQ:PL	0/1:11,34:45:99:1330,0,398
3R	21725633	.	T	TAAAGGG	830.73	.	AC=1;AF=0.500;AN=2;BaseQRankSum=-1.380;ClippingRankSum=0.000;DP=36;ExcessHet=3.0103;FS=11.356;MLEAC=1;MLEAF=0.500;MQ=41.74;MQRankSum=-2.940;QD=23.08;ReadPosRankSum=-1.820;SOR=2.262	GT:AD:DP:GQ:PL	0/1:14,22:36:99:868,0,583
3R	21725634	.	T	TAGGGTATATCCGCATAGGCGAGTGCGAA	830.73	.	AC=1;AF=0.500;AN=2;BaseQRankSum=-2.075;ClippingRankSum=0.000;DP=34;ExcessHet=3.0103;FS=10.948;MLEAC=1;MLEAF=0.500;MQ=41.60;MQRankSum=-3.219;QD=24.43;ReadPosRankSum=-1.753;SOR=2.043	GT:AD:DP:GQ:PL	0/1:14,20:34:99:868,0,583
3R	21725639	.	C	A	601.77	.	AC=1;AF=0.500;AN=2;BaseQRankSum=1.894;ClippingRankSum=0.000;DP=30;ExcessHet=3.0103;FS=12.466;MLEAC=1;MLEAF=0.500;MQ=41.41;MQRankSum=-3.465;QD=20.06;ReadPosRankSum=-1.686;SOR=2.554	GT:AD:DP:GQ:PL	0/1:14,16:30:99:630,0,602
3R	21725664	.	T	G	394.77	.	AC=1;AF=0.500;AN=2;BaseQRankSum=1.115;ClippingRankSum=0.000;DP=24;ExcessHet=3.0103;FS=3.834;MLEAC=1;MLEAF=0.500;MQ=41.14;MQRankSum=-3.076;QD=16.45;ReadPosRankSum=-4.116;SOR=1.100	GT:AD:DP:GQ:PL	0/1:13,11:24:99:423,0,575
3R	21725674	.	T	A	310.77	.	AC=1;AF=0.500;AN=2;BaseQRankSum=0.453;ClippingRankSum=0.000;DP=22;ExcessHet=3.0103;FS=4.123;MLEAC=1;MLEAF=0.500;MQ=41.15;MQRankSum=-2.908;QD=14.13;ReadPosRankSum=-3.809;SOR=1.255	GT:AD:DP:GQ:PL	0/1:13,9:22:99:339,0,581
3R	21725809	.	A	C	335.77	.	AC=1;AF=0.500;AN=2;BaseQRankSum=0.000;ClippingRankSum=0.000;DP=19;ExcessHet=3.0103;FS=0.000;MLEAC=1;MLEAF=0.500;MQ=39.61;MQRankSum=-0.803;QD=17.67;ReadPosRankSum=-2.898;SOR=0.551	GT:AD:DP:GQ:PL	0/1:10,9:19:99:364,0,701
3R	21725829	.	A	G	380.77	.	AC=1;AF=0.500;AN=2;BaseQRankSum=0.118;ClippingRankSum=0.000;DP=24;ExcessHet=3.0103;FS=0.000;MLEAC=1;MLEAF=0.500;MQ=41.13;MQRankSum=0.000;QD=15.87;ReadPosRankSum=-3.173;SOR=0.673	GT:AD:DP:GQ:PL	0/1:11,13:24:99:409,0,726
3R	21725865	.	A	T	431.77	.	AC=1;AF=0.500;AN=2;BaseQRankSum=-0.865;ClippingRankSum=0.000;DP=25;ExcessHet=3.0103;FS=3.862;MLEAC=1;MLEAF=0.500;MQ=41.21;MQRankSum=1.150;QD=17.27;ReadPosRankSum=1.633;SOR=1.755	GT:AD:DP:GQ:PL	0/1:13,12:25:99:460,0,547
3R	21725876	.	A	G	525.77	.	AC=1;AF=0.500;AN=2;BaseQRankSum=-2.331;ClippingRankSum=0.000;DP=28;ExcessHet=3.0103;FS=9.436;MLEAC=1;MLEAF=0.500;MQ=41.93;MQRankSum=1.585;QD=18.78;ReadPosRankSum=0.673;SOR=2.584	GT:AD:DP:GQ:PL	0/1:12,16:28:99:554,0,512
3R	21726056	.	T	A	848.77	.	AC=1;AF=0.500;AN=2;BaseQRankSum=0.841;ClippingRankSum=0.000;DP=56;ExcessHet=3.0103;FS=0.000;MLEAC=1;MLEAF=0.500;MQ=43.26;MQRankSum=-0.077;QD=15.43;ReadPosRankSum=-0.481;SOR=0.760	GT:AD:DP:GQ:PL	0/1:18,37:55:99:877,0,346
3R	21726071	.	C	T	782.77	.	AC=1;AF=0.500;AN=2;BaseQRankSum=-0.271;ClippingRankSum=0.000;DP=56;ExcessHet=3.0103;FS=1.082;MLEAC=1;MLEAF=0.500;MQ=43.18;MQRankSum=-0.183;QD=14.23;ReadPosRankSum=0.271;SOR=0.540	GT:AD:DP:GQ:PL	0/1:19,36:55:99:811,0,355
3R	21726158	.	G	A	1855.77	.	AC=1;AF=0.500;AN=2;BaseQRankSum=-1.361;ClippingRankSum=0.000;DP=64;ExcessHet=3.0103;FS=2.399;MLEAC=1;MLEAF=0.500;MQ=43.68;MQRankSum=-1.214;QD=29.00;ReadPosRankSum=1.080;SOR=0.414	GT:AD:DP:GQ:PL	0/1:17,47:64:99:1884,0,1712
3R	21726166	.	TA	T	1808.73	.	AC=1;AF=0.500;AN=2;BaseQRankSum=-0.753;ClippingRankSum=0.000;DP=60;ExcessHet=3.0103;FS=4.138;MLEAC=1;MLEAF=0.500;MQ=43.71;MQRankSum=-1.040;QD=30.15;ReadPosRankSum=1.388;SOR=0.303	GT:AD:DP:GQ:PL	0/1:16,44:60:99:1846,0,1690
3R	21726172	.	TA	T	1797.73	.	AC=1;AF=0.500;AN=2;BaseQRankSum=-0.526;ClippingRankSum=0.000;DP=58;ExcessHet=3.0103;FS=4.256;MLEAC=1;MLEAF=0.500;MQ=43.70;MQRankSum=-1.065;QD=31.00;ReadPosRankSum=1.871;SOR=0.262	GT:AD:DP:GQ:PL	0/1:16,42:58:99:1835,0,1667
3R	21726174	.	T	C	1722.77	.	AC=1;AF=0.500;AN=2;BaseQRankSum=-2.648;ClippingRankSum=0.000;DP=59;ExcessHet=3.0103;FS=4.208;MLEAC=1;MLEAF=0.500;MQ=43.70;MQRankSum=-1.053;QD=29.20;ReadPosRankSum=1.723;SOR=0.283	GT:AD:DP:GQ:PL	0/1:16,43:59:99:1751,0,1673
3R	21726377	.	A	G	2083.77	.	AC=1;AF=0.500;AN=2;BaseQRankSum=-1.599;ClippingRankSum=0.000;DP=69;ExcessHet=3.0103;FS=4.372;MLEAC=1;MLEAF=0.500;MQ=44.00;MQRankSum=0.000;QD=30.20;ReadPosRankSum=-1.046;SOR=0.258	GT:AD:DP:GQ:PL	0/1:14,55:69:99:2112,0,345
3R	21726398	.	AG	A	2110.73	.	AC=1;AF=0.500;AN=2;BaseQRankSum=-1.259;ClippingRankSum=0.000;DP=66;ExcessHet=3.0103;FS=2.738;MLEAC=1;MLEAF=0.500;MQ=44.00;MQRankSum=0.000;QD=31.98;ReadPosRankSum=-0.499;SOR=0.639	GT:AD:DP:GQ:PL	0/1:12,54:66:99:2148,0,331
3R	21726431	.	T	C	1222.77	.	AC=1;AF=0.500;AN=2;BaseQRankSum=-1.798;ClippingRankSum=0.000;DP=68;ExcessHet=3.0103;FS=2.603;MLEAC=1;MLEAF=0.500;MQ=44.00;MQRankSum=0.000;QD=17.98;ReadPosRankSum=1.217;SOR=0.877	GT:AD:DP:GQ:PL	0/1:13,55:68:99:1251,0,158
3R	21726485	.	G	C	1234.77	.	AC=1;AF=0.500;AN=2;BaseQRankSum=-1.544;ClippingRankSum=0.000;DP=65;ExcessHet=3.0103;FS=0.000;MLEAC=1;MLEAF=0.500;MQ=44.00;MQRankSum=0.000;QD=19.00;ReadPosRankSum=-0.710;SOR=0.730	GT:AD:DP:GQ:PL	0/1:12,53:65:99:1263,0,150
3R	21726512	.	A	G	1754.77	.	AC=1;AF=0.500;AN=2;BaseQRankSum=-1.300;ClippingRankSum=0.000;DP=59;ExcessHet=3.0103;FS=0.000;MLEAC=1;MLEAF=0.500;MQ=44.00;MQRankSum=0.000;QD=29.74;ReadPosRankSum=-0.905;SOR=0.551	GT:AD:DP:GQ:PL	0/1:11,48:59:99:1783,0,327
3R	21726536	.	C	A	1719.77	.	AC=1;AF=0.500;AN=2;BaseQRankSum=0.512;ClippingRankSum=0.000;DP=59;ExcessHet=3.0103;FS=4.314;MLEAC=1;MLEAF=0.500;MQ=44.00;MQRankSum=0.000;QD=29.15;ReadPosRankSum=1.017;SOR=0.371	GT:AD:DP:GQ:PL	0/1:14,45:59:99:1748,0,423
3R	21726607	.	C	T	1009.77	.	AC=1;AF=0.500;AN=2;BaseQRankSum=-0.878;ClippingRankSum=0.000;DP=57;ExcessHet=3.0103;FS=9.628;MLEAC=1;MLEAF=0.500;MQ=44.00;MQRankSum=0.000;QD=17.72;ReadPosRankSum=-1.757;SOR=0.372	GT:AD:DP:GQ:PL	0/1:12,45:57:99:1038,0,161
3R	21726672	.	T	G	1086.77	.	AC=1;AF=0.500;AN=2;BaseQRankSum=-2.516;ClippingRankSum=0.000;DP=61;ExcessHet=3.0103;FS=4.592;MLEAC=1;MLEAF=0.500;MQ=44.00;MQRankSum=0.000;QD=17.82;ReadPosRankSum=-0.062;SOR=0.223	GT:AD:DP:GQ:PL	0/1:13,48:61:99:1115,0,184
3R	21726741	.	C	T	1143.77	.	AC=1;AF=0.500;AN=2;BaseQRankSum=3.277;ClippingRankSum=0.000;DP=60;ExcessHet=3.0103;FS=1.266;MLEAC=1;MLEAF=0.500;MQ=44.00;MQRankSum=0.000;QD=19.06;ReadPosRankSum=-1.473;SOR=1.067	GT:AD:DP:GQ:PL	0/1:12,48:60:99:1172,0,146
3R	21727104	.	A	T	804.77	.	AC=1;AF=0.500;AN=2;BaseQRankSum=-1.846;ClippingRankSum=0.000;DP=47;ExcessHet=3.0103;FS=2.864;MLEAC=1;MLEAF=0.500;MQ=43.92;MQRankSum=1.757;QD=17.12;ReadPosRankSum=1.782;SOR=0.666	GT:AD:DP:GQ:PL	0/1:12,35:47:99:833,0,201
3R	21727421	.	A	T	989.77	.	AC=1;AF=0.500;AN=2;BaseQRankSum=-1.841;ClippingRankSum=0.000;DP=57;ExcessHet=3.0103;FS=6.786;MLEAC=1;MLEAF=0.500;MQ=44.00;MQRankSum=0.000;QD=17.67;ReadPosRankSum=1.790;SOR=0.991	GT:AD:DP:GQ:PL	0/1:13,43:56:99:1018,0,201
3R	21727767	.	A	G	894.74	.	AC=1;AF=0.500;AN=2;BaseQRankSum=2.406;ClippingRankSum=0.000;DP=42;ExcessHet=3.0103;FS=4.208;MLEAC=1;MLEAF=0.500;MQ=44.00;MQRankSum=0.000;QD=21.30;ReadPosRankSum=-1.275;SOR=1.139	GT:AD:DP:GQ:PL	0/1:5,37:42:6:922,0,6
3R	21727795	.	G	A	946.77	.	AC=1;AF=0.500;AN=2;BaseQRankSum=-0.477;ClippingRankSum=0.000;DP=52;ExcessHet=3.0103;FS=5.131;MLEAC=1;MLEAF=0.500;MQ=43.96;MQRankSum=-0.439;QD=18.21;ReadPosRankSum=-0.733;SOR=0.954	GT:AD:DP:GQ:PL	0/1:10,42:52:99:975,0,106
3R	21727846	.	A	G	952.77	.	AC=1;AF=0.500;AN=2;BaseQRankSum=-2.883;ClippingRankSum=0.000;DP=54;ExcessHet=3.0103;FS=2.973;MLEAC=1;MLEAF=0.500;MQ=43.96;MQRankSum=-0.490;QD=17.64;ReadPosRankSum=-1.242;SOR=1.402	GT:AD:DP:GQ:PL	0/1:12,42:54:99:981,0,173
3R	21727936	.	C	CA	607.73	.	AC=1;AF=0.500;AN=2;BaseQRankSum=-0.333;ClippingRankSum=0.000;DP=44;ExcessHet=3.0103;FS=5.755;MLEAC=1;MLEAF=0.500;MQ=44.00;MQRankSum=0.000;QD=15.58;ReadPosRankSum=0.851;SOR=1.468	GT:AD:DP:GQ:PL	0/1:9,30:39:99:645,0,141
3R	21727951	.	T	A	769.77	.	AC=1;AF=0.500;AN=2;BaseQRankSum=-1.512;ClippingRankSum=0.000;DP=41;ExcessHet=3.0103;FS=9.322;MLEAC=1;MLEAF=0.500;MQ=44.00;MQRankSum=0.000;QD=18.77;ReadPosRankSum=1.004;SOR=1.650	GT:AD:DP:GQ:PL	0/1:8,33:41:99:798,0,139
3R	21727960	.	T	TA	488.73	.	AC=1;AF=0.500;AN=2;BaseQRankSum=-1.064;ClippingRankSum=0.000;DP=39;ExcessHet=3.0103;FS=13.761;MLEAC=1;MLEAF=0.500;MQ=44.00;MQRankSum=0.000;QD=13.21;ReadPosRankSum=1.440;SOR=1.525	GT:AD:DP:GQ:PL	0/1:8,29:37:99:526,0,121
3R	21728000	.	T	G	780.77	.	AC=1;AF=0.500;AN=2;BaseQRankSum=-0.153;ClippingRankSum=0.000;DP=44;ExcessHet=3.0103;FS=3.183;MLEAC=1;MLEAF=0.500;MQ=44.00;MQRankSum=0.000;QD=17.74;ReadPosRankSum=1.107;SOR=0.729	GT:AD:DP:GQ:PL	0/1:10,34:44:99:809,0,141
3R	21728029	.	C	T	696.77	.	AC=1;AF=0.500;AN=2;BaseQRankSum=-0.500;ClippingRankSum=0.000;DP=48;ExcessHet=3.0103;FS=4.499;MLEAC=1;MLEAF=0.500;MQ=43.88;MQRankSum=-0.663;QD=14.52;ReadPosRankSum=0.941;SOR=0.223	GT:AD:DP:GQ:PL	0/1:16,32:48:99:725,0,283
3R	21728075	.	C	T	822.77	.	AC=1;AF=0.500;AN=2;BaseQRankSum=2.159;ClippingRankSum=0.000;DP=55;ExcessHet=3.0103;FS=2.476;MLEAC=1;MLEAF=0.500;MQ=43.21;MQRankSum=-1.361;QD=14.96;ReadPosRankSum=-2.072;SOR=0.396	GT:AD:DP:GQ:PL	0/1:18,37:55:99:851,0,334
3R	21728102	.	T	G	770.77	.	AC=1;AF=0.500;AN=2;BaseQRankSum=-0.812;ClippingRankSum=0.000;DP=55;ExcessHet=3.0103;FS=0.000;MLEAC=1;MLEAF=0.500;MQ=42.67;MQRankSum=-1.234;QD=14.01;ReadPosRankSum=-1.872;SOR=0.555	GT:AD:DP:GQ:PL	0/1:18,37:55:99:799,0,308
3R	21728205	.	A	G	191.77	.	AC=1;AF=0.500;AN=2;BaseQRankSum=-0.990;ClippingRankSum=0.000;DP=67;ExcessHet=3.0103;FS=3.052;MLEAC=1;MLEAF=0.500;MQ=41.88;MQRankSum=-1.122;QD=2.86;ReadPosRankSum=0.171;SOR=1.347	GT:AD:DP:GQ:PL	0/1:57,10:67:99:220,0,4106
3R	21728209	.	A	G	270.77	.	AC=1;AF=0.500;AN=2;BaseQRankSum=-2.834;ClippingRankSum=0.000;DP=65;ExcessHet=3.0103;FS=3.085;MLEAC=1;MLEAF=0.500;MQ=41.81;MQRankSum=-1.067;QD=4.17;ReadPosRankSum=-0.011;SOR=1.445	GT:AD:DP:GQ:PL	0/1:55,10:65:99:299,0,4058
3R	21728230	.	A	G	293.77	.	AC=1;AF=0.500;AN=2;BaseQRankSum=0.300;ClippingRankSum=0.000;DP=63;ExcessHet=3.0103;FS=0.000;MLEAC=1;MLEAF=0.500;MQ=42.09;MQRankSum=0.103;QD=4.66;ReadPosRankSum=0.240;SOR=0.836	GT:AD:DP:GQ:PL	0/1:50,13:63:99:322,0,3744
3R	21728363	.	G	A	772.77	.	AC=1;AF=0.500;AN=2;BaseQRankSum=1.157;ClippingRankSum=0.000;DP=51;ExcessHet=3.0103;FS=6.258;MLEAC=1;MLEAF=0.500;MQ=38.43;MQRankSum=-0.589;QD=15.15;ReadPosRankSum=0.036;SOR=0.755	GT:AD:DP:GQ:PL	0/1:16,35:51:99:801,0,223
3R	21728532	.	A	G	672.77	.	AC=1;AF=0.500;AN=2;BaseQRankSum=0.813;ClippingRankSum=0.000;DP=48;ExcessHet=3.0103;FS=24.491;MLEAC=1;MLEAF=0.500;MQ=37.50;MQRankSum=0.120;QD=14.02;ReadPosRankSum=0.053;SOR=2.956	GT:AD:DP:GQ:PL	0/1:18,30:48:99:701,0,350
3R	21728567	.	G	C	530.77	.	AC=1;AF=0.500;AN=2;BaseQRankSum=1.213;ClippingRankSum=0.000;DP=40;ExcessHet=3.0103;FS=21.689;MLEAC=1;MLEAF=0.500;MQ=36.05;MQRankSum=-1.112;QD=13.27;ReadPosRankSum=-0.142;SOR=2.625	GT:AD:DP:GQ:PL	0/1:14,26:40:99:559,0,264
3R	21728602	.	T	A	487.77	.	AC=1;AF=0.500;AN=2;BaseQRankSum=-0.080;ClippingRankSum=0.000;DP=42;ExcessHet=3.0103;FS=28.417;MLEAC=1;MLEAF=0.500;MQ=33.03;MQRankSum=-1.122;QD=11.61;ReadPosRankSum=0.457;SOR=2.886	GT:AD:DP:GQ:PL	0/1:18,24:42:99:516,0,371
3R	21728653	.	T	TACC	760.73	.	AC=1;AF=0.500;AN=2;BaseQRankSum=-1.092;ClippingRankSum=0.000;DP=35;ExcessHet=3.0103;FS=3.051;MLEAC=1;MLEAF=0.500;MQ=29.55;MQRankSum=-3.006;QD=22.37;ReadPosRankSum=-1.303;SOR=0.307	GT:AD:DP:GQ:PL	0/1:14,20:34:99:798,0,528
3R	21728655	.	T	C	769.77	.	AC=1;AF=0.500;AN=2;BaseQRankSum=-1.670;ClippingRankSum=0.000;DP=34;ExcessHet=3.0103;FS=3.051;MLEAC=1;MLEAF=0.500;MQ=29.67;MQRankSum=-3.006;QD=22.64;ReadPosRankSum=-1.211;SOR=0.307	GT:AD:DP:GQ:PL	0/1:14,20:34:99:798,0,528
3R	21728661	.	A	G	707.77	.	AC=1;AF=0.500;AN=2;BaseQRankSum=-0.876;ClippingRankSum=0.000;DP=33;ExcessHet=3.0103;FS=3.166;MLEAC=1;MLEAF=0.500;MQ=28.64;MQRankSum=-3.748;QD=21.45;ReadPosRankSum=-0.838;SOR=0.451	GT:AD:DP:GQ:PL	0/1:14,19:33:99:736,0,531
3R	21728693	.	A	T	732.77	.	AC=1;AF=0.500;AN=2;BaseQRankSum=-1.101;ClippingRankSum=0.000;DP=34;ExcessHet=3.0103;FS=1.377;MLEAC=1;MLEAF=0.500;MQ=28.22;MQRankSum=-3.947;QD=21.55;ReadPosRankSum=-0.018;SOR=1.048	GT:AD:DP:GQ:PL	0/1:14,20:34:99:761,0,528
3R	21728696	.	A	G	746.77	.	AC=1;AF=0.500;AN=2;BaseQRankSum=-1.076;ClippingRankSum=0.000;DP=32;ExcessHet=3.0103;FS=1.440;MLEAC=1;MLEAF=0.500;MQ=28.51;MQRankSum=-3.819;QD=23.34;ReadPosRankSum=0.494;SOR=1.127	GT:AD:DP:GQ:PL	0/1:14,18:32:99:775,0,570
3R	21728701	.	C	G	724.77	.	AC=1;AF=0.500;AN=2;BaseQRankSum=0.999;ClippingRankSum=0.000;DP=34;ExcessHet=3.0103;FS=3.155;MLEAC=1;MLEAF=0.500;MQ=28.70;MQRankSum=-3.987;QD=21.32;ReadPosRankSum=0.746;SOR=1.426	GT:AD:DP:GQ:PL	0/1:15,19:34:99:753,0,573
3R	21728703	.	C	A	724.77	.	AC=1;AF=0.500;AN=2;BaseQRankSum=0.879;ClippingRankSum=0.000;DP=33;ExcessHet=3.0103;FS=5.222;MLEAC=1;MLEAF=0.500;MQ=28.80;MQRankSum=-3.948;QD=21.96;ReadPosRankSum=1.104;SOR=1.668	GT:AD:DP:GQ:PL	0/1:15,18:33:99:753,0,573
3R	21728711	.	T	A	685.77	.	AC=1;AF=0.500;AN=2;BaseQRankSum=-1.965;ClippingRankSum=0.000;DP=32;ExcessHet=3.0103;FS=3.325;MLEAC=1;MLEAF=0.500;MQ=28.71;MQRankSum=-3.858;QD=21.43;ReadPosRankSum=1.065;SOR=1.457	GT:AD:DP:GQ:PL	0/1:14,18:32:99:714,0,518
3R	21728738	.	T	C	542.77	.	AC=1;AF=0.500;AN=2;BaseQRankSum=-2.640;ClippingRankSum=0.000;DP=25;ExcessHet=3.0103;FS=7.132;MLEAC=1;MLEAF=0.500;MQ=28.38;MQRankSum=-3.652;QD=21.71;ReadPosRankSum=-0.445;SOR=2.448	GT:AD:DP:GQ:PL	0/1:10,15:25:99:571,0,375
3R	21728744	.	T	C	519.77	.	AC=1;AF=0.500;AN=2;BaseQRankSum=-1.102;ClippingRankSum=0.000;DP=24;ExcessHet=3.0103;FS=10.705;MLEAC=1;MLEAF=0.500;MQ=28.64;MQRankSum=-3.539;QD=21.66;ReadPosRankSum=-0.440;SOR=2.985	GT:AD:DP:GQ:PL	0/1:10,14:24:99:548,0,378
3R	21728766	.	AG	A	433.73	.	AC=1;AF=0.500;AN=2;BaseQRankSum=-0.076;ClippingRankSum=0.000;DP=22;ExcessHet=3.0103;FS=10.942;MLEAC=1;MLEAF=0.500;MQ=31.29;MQRankSum=-3.548;QD=19.72;ReadPosRankSum=0.317;SOR=2.442	GT:AD:DP:GQ:PL	0/1:11,11:22:99:471,0,426
3R	21728770	.	A	T	400.77	.	AC=1;AF=0.500;AN=2;BaseQRankSum=-0.628;ClippingRankSum=0.000;DP=22;ExcessHet=3.0103;FS=10.942;MLEAC=1;MLEAF=0.500;MQ=31.29;MQRankSum=-3.548;QD=18.22;ReadPosRankSum=0.197;SOR=2.442	GT:AD:DP:GQ:PL	0/1:11,11:22:99:429,0,429
3R	21728772	.	A	ATAT	452.73	.	AC=1;AF=0.500;AN=2;BaseQRankSum=1.125;ClippingRankSum=0.000;DP=22;ExcessHet=3.0103;FS=10.942;MLEAC=1;MLEAF=0.500;MQ=31.29;MQRankSum=-3.548;QD=20.58;ReadPosRankSum=-0.164;SOR=2.442	GT:AD:DP:GQ:PL	0/1:11,11:22:99:490,0,443
3R	21728789	.	C	A	389.77	.	AC=1;AF=0.500;AN=2;BaseQRankSum=0.267;ClippingRankSum=0.000;DP=24;ExcessHet=3.0103;FS=3.834;MLEAC=1;MLEAF=0.500;MQ=32.58;MQRankSum=-2.757;QD=16.24;ReadPosRankSum=-1.189;SOR=0.971	GT:AD:DP:GQ:PL	0/1:11,13:24:99:418,0,401
3R	21728816	.	C	T	685.77	.	AC=1;AF=0.500;AN=2;BaseQRankSum=1.717;ClippingRankSum=0.000;DP=32;ExcessHet=3.0103;FS=18.096;MLEAC=1;MLEAF=0.500;MQ=32.99;MQRankSum=-3.208;QD=21.43;ReadPosRankSum=-0.855;SOR=1.270	GT:AD:DP:GQ:PL	0/1:14,18:32:99:714,0,533
3R	21728817	.	AC	A	676.73	.	AC=1;AF=0.500;AN=2;BaseQRankSum=1.032;ClippingRankSum=0.000;DP=32;ExcessHet=3.0103;FS=18.096;MLEAC=1;MLEAF=0.500;MQ=32.99;MQRankSum=-3.208;QD=21.15;ReadPosRankSum=-0.722;SOR=1.270	GT:AD:DP:GQ:PL	0/1:14,18:32:99:714,0,533
3R	21729110	.	A	T	128.77	.	AC=1;AF=0.500;AN=2;BaseQRankSum=1.256;ClippingRankSum=0.000;DP=16;ExcessHet=3.0103;FS=5.497;MLEAC=1;MLEAF=0.500;MQ=31.41;MQRankSum=-1.166;QD=8.05;ReadPosRankSum=0.168;SOR=2.833	GT:AD:DP:GQ:PL	0/1:8,8:16:99:157,0,170
3R	21729124	.	G	A	140.77	.	AC=1;AF=0.500;AN=2;BaseQRankSum=-0.521;ClippingRankSum=0.000;DP=17;ExcessHet=3.0103;FS=8.820;MLEAC=1;MLEAF=0.500;MQ=31.00;MQRankSum=-1.025;QD=8.28;ReadPosRankSum=0.360;SOR=2.815	GT:AD:DP:GQ:PL	0/1:9,8:17:99:169,0,184
3R	21729255	.	T	G	163.77	.	AC=1;AF=0.500;AN=2;BaseQRankSum=-0.449;ClippingRankSum=0.000;DP=11;ExcessHet=3.0103;FS=2.463;MLEAC=1;MLEAF=0.500;MQ=31.54;MQRankSum=-1.309;QD=14.89;ReadPosRankSum=1.063;SOR=0.760	GT:AD:DP:GQ:PL	0/1:6,5:11:99:192,0,267
3R	21729257	.	G	A	163.77	.	AC=1;AF=0.500;AN=2;BaseQRankSum=-0.120;ClippingRankSum=0.000;DP=11;ExcessHet=3.0103;FS=2.463;MLEAC=1;MLEAF=0.500;MQ=31.54;MQRankSum=-1.309;QD=14.89;ReadPosRankSum=0.880;SOR=0.760	GT:AD:DP:GQ:PL	0/1:6,5:11:99:192,0,267
3R	21729295	.	A	T	205.77	.	AC=1;AF=0.500;AN=2;BaseQRankSum=-2.113;ClippingRankSum=0.000;DP=12;ExcessHet=3.0103;FS=0.000;MLEAC=1;MLEAF=0.500;MQ=35.00;MQRankSum=-0.386;QD=17.15;ReadPosRankSum=-0.462;SOR=0.693	GT:AD:DP:GQ:PL	0/1:6,6:12:99:234,0,289
3R	21729296	.	C	T	205.77	.	AC=1;AF=0.500;AN=2;BaseQRankSum=1.080;ClippingRankSum=0.000;DP=12;ExcessHet=3.0103;FS=0.000;MLEAC=1;MLEAF=0.500;MQ=35.00;MQRankSum=-0.386;QD=17.15;ReadPosRankSum=-0.541;SOR=0.693	GT:AD:DP:GQ:PL	0/1:6,6:12:99:234,0,289
3R	21729314	.	T	TA	219.73	.	AC=1;AF=0.500;AN=2;BaseQRankSum=0.952;ClippingRankSum=0.000;DP=12;ExcessHet=3.0103;FS=8.195;MLEAC=1;MLEAF=0.500;MQ=36.51;MQRankSum=0.448;QD=18.31;ReadPosRankSum=-1.791;SOR=3.611	GT:AD:DP:GQ:PL	0/1:5,7:12:99:257,0,244
3R	21729381	.	T	C	34.77	.	AC=1;AF=0.500;AN=2;BaseQRankSum=-1.944;ClippingRankSum=0.000;DP=15;ExcessHet=3.0103;FS=5.611;MLEAC=1;MLEAF=0.500;MQ=36.30;MQRankSum=2.517;QD=2.32;ReadPosRankSum=0.472;SOR=2.376	GT:AD:DP:GQ:PL	0/1:11,4:15:63:63,0,312
3R	21729416	.	T	G	271.77	.	AC=1;AF=0.500;AN=2;BaseQRankSum=2.863;ClippingRankSum=0.000;DP=16;ExcessHet=3.0103;FS=15.911;MLEAC=1;MLEAF=0.500;MQ=33.36;MQRankSum=0.828;QD=16.99;ReadPosRankSum=-1.567;SOR=4.400	GT:AD:DP:GQ:PL	0/1:8,8:16:99:300,0,312
3R	21729417	.	A	T	268.77	.	AC=1;AF=0.500;AN=2;BaseQRankSum=0.986;ClippingRankSum=0.000;DP=16;ExcessHet=3.0103;FS=15.911;MLEAC=1;MLEAF=0.500;MQ=33.36;MQRankSum=0.828;QD=16.80;ReadPosRankSum=-1.675;SOR=4.400	GT:AD:DP:GQ:PL	0/1:8,8:16:99:297,0,338
3R	21729419	.	A	C	178.77	.	AC=1;AF=0.500;AN=2;BaseQRankSum=-1.627;ClippingRankSum=0.000;DP=16;ExcessHet=3.0103;FS=9.260;MLEAC=1;MLEAF=0.500;MQ=32.72;MQRankSum=0.748;QD=11.17;ReadPosRankSum=-1.190;SOR=3.312	GT:AD:DP:GQ:PL	0/1:11,5:16:99:207,0,440
3R	21729421	.	A	G	148.77	.	AC=1;AF=0.500;AN=2;BaseQRankSum=0.761;ClippingRankSum=0.000;DP=16;ExcessHet=3.0103;FS=9.260;MLEAC=1;MLEAF=0.500;MQ=32.72;MQRankSum=0.748;QD=9.30;ReadPosRankSum=-1.076;SOR=3.312	GT:AD:DP:GQ:PL	0/1:11,5:16:99:177,0,443
3R	21729461	.	A	T	37.77	.	AC=1;AF=0.500;AN=2;BaseQRankSum=-0.302;ClippingRankSum=0.000;DP=14;ExcessHet=3.0103;FS=6.560;MLEAC=1;MLEAF=0.500;MQ=30.57;MQRankSum=-1.156;QD=2.70;ReadPosRankSum=0.637;SOR=3.258	GT:AD:DP:GQ:PL	0/1:10,4:14:66:66,0,235
3R	21729490	.	A	T	112.77	.	AC=1;AF=0.500;AN=2;BaseQRankSum=-1.139;ClippingRankSum=0.000;DP=13;ExcessHet=3.0103;FS=6.421;MLEAC=1;MLEAF=0.500;MQ=30.71;MQRankSum=-1.195;QD=8.67;ReadPosRankSum=0.898;SOR=2.910	GT:AD:DP:GQ:PL	0/1:9,4:13:99:141,0,366
3R	21729492	.	A	T	143.77	.	AC=1;AF=0.500;AN=2;BaseQRankSum=0.619;ClippingRankSum=0.000;DP=13;ExcessHet=3.0103;FS=9.792;MLEAC=1;MLEAF=0.500;MQ=30.71;MQRankSum=-1.860;QD=11.06;ReadPosRankSum=0.353;SOR=3.611	GT:AD:DP:GQ:PL	0/1:8,5:13:99:172,0,308
3R	21729506	.	C	T	118.77	.	AC=1;AF=0.500;AN=2;BaseQRankSum=2.362;ClippingRankSum=0.000;DP=11;ExcessHet=3.0103;FS=6.264;MLEAC=1;MLEAF=0.500;MQ=30.47;MQRankSum=-1.097;QD=10.80;ReadPosRankSum=0.632;SOR=2.833	GT:AD:DP:GQ:PL	0/1:7,4:11:99:147,0,282
3R	21729520	.	T	C	118.77	.	AC=1;AF=0.500;AN=2;BaseQRankSum=0.524;ClippingRankSum=0.000;DP=10;ExcessHet=3.0103;FS=6.990;MLEAC=1;MLEAF=0.500;MQ=31.04;MQRankSum=-1.309;QD=11.88;ReadPosRankSum=0.108;SOR=3.258	GT:AD:DP:GQ:PL	0/1:6,4:10:99:147,0,178
3R	21729667	.	T	C	64.77	.	AC=1;AF=0.500;AN=2;BaseQRankSum=-0.981;ClippingRankSum=0.000;DP=13;ExcessHet=3.0103;FS=11.553;MLEAC=1;MLEAF=0.500;MQ=39.08;MQRankSum=1.124;QD=4.98;ReadPosRankSum=0.827;SOR=2.788	GT:AD:DP:GQ:PL	0/1:10,3:13:93:93,0,489
3R	21729691	.	G	C	61.77	.	AC=1;AF=0.500;AN=2;BaseQRankSum=2.526;ClippingRankSum=0.000;DP=14;ExcessHet=3.0103;FS=6.803;MLEAC=1;MLEAF=0.500;MQ=38.80;MQRankSum=1.268;QD=4.41;ReadPosRankSum=1.716;SOR=2.817	GT:AD:DP:GQ:PL	0/1:11,3:14:90:90,0,564
3R	21729703	.	G	T	61.77	.	AC=1;AF=0.500;AN=2;BaseQRankSum=1.360;ClippingRankSum=0.000;DP=14;ExcessHet=3.0103;FS=5.880;MLEAC=1;MLEAF=0.500;MQ=39.07;MQRankSum=1.277;QD=4.41;ReadPosRankSum=1.635;SOR=2.546	GT:AD:DP:GQ:PL	0/1:11,3:14:90:90,0,576
3R	21729938	.	C	CA	164.73	.	AC=1;AF=0.500;AN=2;BaseQRankSum=-1.339;ClippingRankSum=0.000;DP=16;ExcessHet=3.0103;FS=11.139;MLEAC=1;MLEAF=0.500;MQ=32.74;MQRankSum=-3.782;QD=10.98;ReadPosRankSum=0.791;SOR=4.174	GT:AD:DP:GQ:PL	0/1:8,7:15:99:202,0,232
3R	21730292	.	A	T	470.77	.	AC=1;AF=0.500;AN=2;BaseQRankSum=-0.076;ClippingRankSum=0.000;DP=35;ExcessHet=3.0103;FS=8.049;MLEAC=1;MLEAF=0.500;MQ=34.60;MQRankSum=0.088;QD=13.45;ReadPosRankSum=-0.394;SOR=1.492	GT:AD:DP:GQ:PL	0/1:13,22:35:99:499,0,256
3R	21730456	.	C	A	788.77	.	AC=1;AF=0.500;AN=2;BaseQRankSum=-1.848;ClippingRankSum=0.000;DP=46;ExcessHet=3.0103;FS=0.000;MLEAC=1;MLEAF=0.500;MQ=41.34;MQRankSum=-0.784;QD=17.15;ReadPosRankSum=-0.161;SOR=0.720	GT:AD:DP:GQ:PL	0/1:11,35:46:99:817,0,157
3R	21730861	.	G	GA	55.73	.	AC=1;AF=0.500;AN=2;BaseQRankSum=-0.759;ClippingRankSum=0.000;DP=22;ExcessHet=3.0103;FS=0.000;MLEAC=1;MLEAF=0.500;MQ=34.37;MQRankSum=0.563;QD=2.93;ReadPosRankSum=-0.169;SOR=1.085	GT:AD:DP:GQ:PL	0/1:12,7:19:93:93,0,195
3R	21731481	.	C	T	269.77	.	AC=1;AF=0.500;AN=2;BaseQRankSum=-1.398;ClippingRankSum=0.000;DP=16;ExcessHet=3.0103;FS=0.000;MLEAC=1;MLEAF=0.500;MQ=37.74;MQRankSum=-0.473;QD=16.86;ReadPosRankSum=1.963;SOR=0.693	GT:AD:DP:GQ:PL	0/1:3,13:16:46:298,0,46
3R	21731494	.	T	C	273.77	.	AC=1;AF=0.500;AN=2;BaseQRankSum=0.662;ClippingRankSum=0.000;DP=18;ExcessHet=3.0103;FS=0.000;MLEAC=1;MLEAF=0.500;MQ=38.62;MQRankSum=0.319;QD=15.21;ReadPosRankSum=1.148;SOR=1.739	GT:AD:DP:GQ:PL	0/1:4,14:18:40:302,0,40
3R	21731593	.	T	G	365.77	.	AC=1;AF=0.500;AN=2;BaseQRankSum=0.920;ClippingRankSum=0.000;DP=28;ExcessHet=3.0103;FS=1.619;MLEAC=1;MLEAF=0.500;MQ=36.76;MQRankSum=0.199;QD=13.06;ReadPosRankSum=-0.897;SOR=0.317	GT:AD:DP:GQ:PL	0/1:10,18:28:99:394,0,191
3R	21731679	.	C	T	714.77	.	AC=1;AF=0.500;AN=2;BaseQRankSum=3.350;ClippingRankSum=0.000;DP=46;ExcessHet=3.0103;FS=24.393;MLEAC=1;MLEAF=0.500;MQ=39.55;MQRankSum=-0.517;QD=15.54;ReadPosRankSum=-0.693;SOR=0.979	GT:AD:DP:GQ:PL	0/1:14,32:46:99:743,0,237
3R	21731794	.	G	A	268.77	.	AC=1;AF=0.500;AN=2;BaseQRankSum=3.897;ClippingRankSum=0.000;DP=28;ExcessHet=3.0103;FS=0.000;MLEAC=1;MLEAF=0.500;MQ=33.89;MQRankSum=-1.734;QD=9.60;ReadPosRankSum=-2.279;SOR=0.986	GT:AD:DP:GQ:PL	0/1:14,14:28:99:297,0,295
3R	21731933	.	A	G	181.77	.	AC=1;AF=0.500;AN=2;BaseQRankSum=-0.981;ClippingRankSum=0.000;DP=20;ExcessHet=3.0103;FS=9.397;MLEAC=1;MLEAF=0.500;MQ=35.22;MQRankSum=0.042;QD=9.09;ReadPosRankSum=-3.138;SOR=3.422	GT:AD:DP:GQ:PL	0/1:14,6:20:99:210,0,623
3R	21731934	.	C	T	178.77	.	AC=1;AF=0.500;AN=2;BaseQRankSum=2.170;ClippingRankSum=0.000;DP=20;ExcessHet=3.0103;FS=9.397;MLEAC=1;MLEAF=0.500;MQ=35.22;MQRankSum=0.042;QD=8.94;ReadPosRankSum=-3.055;SOR=3.422	GT:AD:DP:GQ:PL	0/1:14,6:20:99:207,0,665
3R	21731943	.	C	A	169.77	.	AC=1;AF=0.500;AN=2;BaseQRankSum=1.806;ClippingRankSum=0.000;DP=22;ExcessHet=3.0103;FS=8.770;MLEAC=1;MLEAF=0.500;MQ=34.60;MQRankSum=0.149;QD=7.72;ReadPosRankSum=-1.957;SOR=3.037	GT:AD:DP:GQ:PL	0/1:16,6:22:99:198,0,780
3R	21731950	.	A	T	169.77	.	AC=1;AF=0.500;AN=2;BaseQRankSum=2.768;ClippingRankSum=0.000;DP=24;ExcessHet=3.0103;FS=5.575;MLEAC=1;MLEAF=0.500;MQ=34.59;MQRankSum=0.135;QD=7.07;ReadPosRankSum=-0.968;SOR=2.722	GT:AD:DP:GQ:PL	0/1:18,6:24:99:198,0,780
3R	21731956	.	C	A	127.77	.	AC=1;AF=0.500;AN=2;BaseQRankSum=0.876;ClippingRankSum=0.000;DP=23;ExcessHet=3.0103;FS=5.647;MLEAC=1;MLEAF=0.500;MQ=35.39;MQRankSum=0.641;QD=5.56;ReadPosRankSum=0.895;SOR=2.437	GT:AD:DP:GQ:PL	0/1:18,5:23:99:156,0,767
3R	21732025	.	T	C	107.77	.	AC=1;AF=0.500;AN=2;BaseQRankSum=0.436;ClippingRankSum=0.000;DP=20;ExcessHet=3.0103;FS=12.620;MLEAC=1;MLEAF=0.500;MQ=31.20;MQRankSum=-0.321;QD=5.39;ReadPosRankSum=-0.580;SOR=3.841	GT:AD:DP:GQ:PL	0/1:12,8:20:99:136,0,260
3R	21732037	.	T	C	115.77	.	AC=1;AF=0.500;AN=2;BaseQRankSum=-1.356;ClippingRankSum=0.000;DP=22;ExcessHet=3.0103;FS=12.913;MLEAC=1;MLEAF=0.500;MQ=31.27;MQRankSum=-0.425;QD=5.26;ReadPosRankSum=0.000;SOR=3.912	GT:AD:DP:GQ:PL	0/1:14,8:22:99:144,0,315
3R	21732130	.	C	T	33.77	.	AC=1;AF=0.500;AN=2;BaseQRankSum=0.850;ClippingRankSum=0.000;DP=17;ExcessHet=3.0103;FS=0.000;MLEAC=1;MLEAF=0.500;MQ=30.46;MQRankSum=2.876;QD=1.99;ReadPosRankSum=-0.653;SOR=0.859	GT:AD:DP:GQ:PL	0/1:14,3:17:62:62,0,323
3R	21732152	.	G	A	58.77	.	AC=1;AF=0.500;AN=2;BaseQRankSum=-0.226;ClippingRankSum=0.000;DP=15;ExcessHet=3.0103;FS=2.796;MLEAC=1;MLEAF=0.500;MQ=33.58;MQRankSum=2.439;QD=3.92;ReadPosRankSum=0.000;SOR=0.939	GT:AD:DP:GQ:PL	0/1:12,3:15:87:87,0,509
3R	21732154	.	T	C	58.77	.	AC=1;AF=0.500;AN=2;BaseQRankSum=1.205;ClippingRankSum=0.000;DP=15;ExcessHet=3.0103;FS=6.166;MLEAC=1;MLEAF=0.500;MQ=34.34;MQRankSum=1.967;QD=3.92;ReadPosRankSum=0.290;SOR=0.880	GT:AD:DP:GQ:PL	0/1:12,3:15:87:87,0,509
3R	21732185	.	C	T	36.77	.	AC=1;AF=0.500;AN=2;BaseQRankSum=2.521;ClippingRankSum=0.000;DP=17;ExcessHet=3.0103;FS=12.797;MLEAC=1;MLEAF=0.500;MQ=34.71;MQRankSum=0.541;QD=2.16;ReadPosRankSum=0.283;SOR=1.402	GT:AD:DP:GQ:PL	0/1:13,4:17:65:65,0,301
3R	21732239	.	C	T	116.77	.	AC=1;AF=0.500;AN=2;BaseQRankSum=2.435;ClippingRankSum=0.000;DP=25;ExcessHet=3.0103;FS=15.830;MLEAC=1;MLEAF=0.500;MQ=35.33;MQRankSum=1.779;QD=4.67;ReadPosRankSum=-0.087;SOR=4.199	GT:AD:DP:GQ:PL	0/1:17,8:25:99:145,0,385
3R	21732273	.	C	T	276.77	.	AC=1;AF=0.500;AN=2;BaseQRankSum=-0.615;ClippingRankSum=0.000;DP=32;ExcessHet=3.0103;FS=13.627;MLEAC=1;MLEAF=0.500;MQ=36.83;MQRankSum=1.202;QD=8.65;ReadPosRankSum=-1.328;SOR=4.294	GT:AD:DP:GQ:PL	0/1:16,16:32:99:305,0,345
3R	21732293	.	A	G	315.77	.	AC=1;AF=0.500;AN=2;BaseQRankSum=-1.899;ClippingRankSum=0.000;DP=33;ExcessHet=3.0103;FS=13.519;MLEAC=1;MLEAF=0.500;MQ=37.15;MQRankSum=1.384;QD=9.57;ReadPosRankSum=-0.446;SOR=3.890	GT:AD:DP:GQ:PL	0/1:16,17:33:99:344,0,327
3R	21732450	.	A	C	217.77	.	AC=1;AF=0.500;AN=2;BaseQRankSum=-0.286;ClippingRankSum=0.000;DP=23;ExcessHet=3.0103;FS=31.378;MLEAC=1;MLEAF=0.500;MQ=37.85;MQRankSum=0.369;QD=9.47;ReadPosRankSum=-1.210;SOR=3.746	GT:AD:DP:GQ:PL	0/1:10,13:23:99:246,0,202
3R	21732470	.	GA	G	252.73	.	AC=1;AF=0.500;AN=2;BaseQRankSum=0.762;ClippingRankSum=0.000;DP=29;ExcessHet=3.0103;FS=9.625;MLEAC=1;MLEAF=0.500;MQ=35.73;MQRankSum=-0.356;QD=9.36;ReadPosRankSum=-1.112;SOR=0.502	GT:AD:DP:GQ:PL	0/1:11,16:27:99:290,0,174
3R	21732562	.	G	T	856.77	.	AC=1;AF=0.500;AN=2;BaseQRankSum=1.903;ClippingRankSum=0.000;DP=48;ExcessHet=3.0103;FS=0.000;MLEAC=1;MLEAF=0.500;MQ=39.96;MQRankSum=0.979;QD=17.85;ReadPosRankSum=-0.433;SOR=0.582	GT:AD:DP:GQ:PL	0/1:11,37:48:99:885,0,158
3R	21732851	.	G	C	186.77	.	AC=1;AF=0.500;AN=2;BaseQRankSum=-0.760;ClippingRankSum=0.000;DP=16;ExcessHet=3.0103;FS=14.472;MLEAC=1;MLEAF=0.500;MQ=32.20;MQRankSum=-1.133;QD=11.67;ReadPosRankSum=-0.250;SOR=4.804	GT:AD:DP:GQ:PL	0/1:6,10:16:99:215,0,116
3R	21732989	.	A	T	98.77	.	AC=1;AF=0.500;AN=2;BaseQRankSum=0.852;ClippingRankSum=0.000;DP=11;ExcessHet=3.0103;FS=18.195;MLEAC=1;MLEAF=0.500;MQ=27.30;MQRankSum=-3.067;QD=8.98;ReadPosRankSum=-0.705;SOR=3.895	GT:AD:DP:GQ:PL	0/1:5,6:11:99:127,0,110
3R	21733006	.	CT	C	61.73	.	AC=1;AF=0.500;AN=2;BaseQRankSum=0.229;ClippingRankSum=0.000;DP=12;ExcessHet=3.0103;FS=7.202;MLEAC=1;MLEAF=0.500;MQ=27.12;MQRankSum=-2.823;QD=6.17;ReadPosRankSum=-0.936;SOR=2.225	GT:AD:DP:GQ:PL	0/1:4,6:10:58:99,0,58
3R	21733152	.	C	A	30.77	.	AC=1;AF=0.500;AN=2;BaseQRankSum=-0.993;ClippingRankSum=0.000;DP=19;ExcessHet=3.0103;FS=2.865;MLEAC=1;MLEAF=0.500;MQ=34.73;MQRankSum=2.976;QD=1.62;ReadPosRankSum=-2.165;SOR=2.012	GT:AD:DP:GQ:PL	0/1:16,3:19:59:59,0,688
3R	21733188	.	C	T	271.77	.	AC=1;AF=0.500;AN=2;BaseQRankSum=0.903;ClippingRankSum=0.000;DP=20;ExcessHet=3.0103;FS=13.778;MLEAC=1;MLEAF=0.500;MQ=37.10;MQRankSum=4.005;QD=13.59;ReadPosRankSum=-0.598;SOR=4.407	GT:AD:DP:GQ:PL	0/1:12,8:20:99:300,0,436
3R	21733197	.	C	T	361.77	.	AC=1;AF=0.500;AN=2;BaseQRankSum=1.427;ClippingRankSum=0.000;DP=18;ExcessHet=3.0103;FS=14.443;MLEAC=1;MLEAF=0.500;MQ=37.62;MQRankSum=3.844;QD=20.10;ReadPosRankSum=-0.584;SOR=4.407	GT:AD:DP:GQ:PL	0/1:10,8:18:99:390,0,390
3R	21733220	.	T	C	442.77	.	AC=1;AF=0.500;AN=2;BaseQRankSum=0.634;ClippingRankSum=0.000;DP=23;ExcessHet=3.0103;FS=23.395;MLEAC=1;MLEAF=0.500;MQ=38.00;MQRankSum=4.436;QD=19.25;ReadPosRankSum=0.277;SOR=5.134	GT:AD:DP:GQ:PL	0/1:11,12:23:99:471,0,426
3R	21733245	.	G	A	454.77	.	AC=1;AF=0.500;AN=2;BaseQRankSum=-0.919;ClippingRankSum=0.000;DP=26;ExcessHet=3.0103;FS=18.266;MLEAC=1;MLEAF=0.500;MQ=37.62;MQRankSum=4.681;QD=17.49;ReadPosRankSum=1.872;SOR=5.018	GT:AD:DP:GQ:PL	0/1:13,13:26:99:483,0,497
3R	21733289	.	C	G	487.77	.	AC=1;AF=0.500;AN=2;BaseQRankSum=1.238;ClippingRankSum=0.000;DP=23;ExcessHet=3.0103;FS=17.299;MLEAC=1;MLEAF=0.500;MQ=37.28;MQRankSum=3.208;QD=21.21;ReadPosRankSum=1.130;SOR=3.756	GT:AD:DP:GQ:PL	0/1:10,13:23:99:516,0,381
3R	21733290	.	G	A	487.77	.	AC=1;AF=0.500;AN=2;BaseQRankSum=1.787;ClippingRankSum=0.000;DP=23;ExcessHet=3.0103;FS=17.299;MLEAC=1;MLEAF=0.500;MQ=37.28;MQRankSum=3.208;QD=21.21;ReadPosRankSum=1.062;SOR=3.756	GT:AD:DP:GQ:PL	0/1:10,13:23:99:516,0,381
3R	21733656	.	T	C	666.77	.	AC=1;AF=0.500;AN=2;BaseQRankSum=-1.226;ClippingRankSum=0.000;DP=40;ExcessHet=3.0103;FS=3.789;MLEAC=1;MLEAF=0.500;MQ=39.82;MQRankSum=0.328;QD=17.10;ReadPosRankSum=-0.029;SOR=0.223	GT:AD:DP:GQ:PL	0/1:7,32:39:63:695,0,63
3R	21733682	.	A	G	1170.77	.	AC=1;AF=0.500;AN=2;BaseQRankSum=0.735;ClippingRankSum=0.000;DP=40;ExcessHet=3.0103;FS=6.658;MLEAC=1;MLEAF=0.500;MQ=40.59;MQRankSum=0.072;QD=30.02;ReadPosRankSum=0.490;SOR=0.123	GT:AD:DP:GQ:PL	0/1:7,32:39:99:1199,0,196
3R	21733697	.	T	A	1096.77	.	AC=1;AF=0.500;AN=2;BaseQRankSum=1.710;ClippingRankSum=0.000;DP=35;ExcessHet=3.0103;FS=4.099;MLEAC=1;MLEAF=0.500;MQ=42.24;MQRankSum=0.110;QD=32.26;ReadPosRankSum=0.183;SOR=0.223	GT:AD:DP:GQ:PL	0/1:6,28:34:99:1125,0,183
3R	21733919	.	C	T	344.77	.	AC=1;AF=0.500;AN=2;BaseQRankSum=3.506;ClippingRankSum=0.000;DP=23;ExcessHet=3.0103;FS=17.628;MLEAC=1;MLEAF=0.500;MQ=33.25;MQRankSum=0.208;QD=14.99;ReadPosRankSum=2.119;SOR=4.169	GT:AD:DP:GQ:PL	0/1:7,16:23:99:373,0,117
3R	21734731	.	G	T	442.77	.	AC=1;AF=0.500;AN=2;BaseQRankSum=1.332;ClippingRankSum=0.000;DP=40;ExcessHet=3.0103;FS=2.859;MLEAC=1;MLEAF=0.500;MQ=30.02;MQRankSum=-3.365;QD=11.35;ReadPosRankSum=-0.191;SOR=0.349	GT:AD:DP:GQ:PL	0/1:17,22:39:99:471,0,342
3R	21734823	.	A	T	586.77	.	AC=1;AF=0.500;AN=2;BaseQRankSum=-3.152;ClippingRankSum=0.000;DP=39;ExcessHet=3.0103;FS=1.294;MLEAC=1;MLEAF=0.500;MQ=35.14;MQRankSum=0.482;QD=15.05;ReadPosRankSum=-0.054;SOR=0.498	GT:AD:DP:GQ:PL	0/1:12,27:39:99:615,0,224
3R	21734858	.	G	A	581.77	.	AC=1;AF=0.500;AN=2;BaseQRankSum=0.021;ClippingRankSum=0.000;DP=34;ExcessHet=3.0103;FS=1.591;MLEAC=1;MLEAF=0.500;MQ=37.15;MQRankSum=0.855;QD=17.11;ReadPosRankSum=0.277;SOR=0.368	GT:AD:DP:GQ:PL	0/1:8,26:34:99:610,0,118
3R	21734932	.	T	C	1030.77	.	AC=1;AF=0.500;AN=2;BaseQRankSum=-2.242;ClippingRankSum=0.000;DP=40;ExcessHet=3.0103;FS=5.664;MLEAC=1;MLEAF=0.500;MQ=33.93;MQRankSum=0.496;QD=25.77;ReadPosRankSum=-0.295;SOR=0.155	GT:AD:DP:GQ:PL	0/1:12,28:40:99:1059,0,464
3R	21734943	.	T	C	972.77	.	AC=1;AF=0.500;AN=2;BaseQRankSum=0.539;ClippingRankSum=0.000;DP=39;ExcessHet=3.0103;FS=5.172;MLEAC=1;MLEAF=0.500;MQ=34.43;MQRankSum=0.121;QD=24.94;ReadPosRankSum=0.119;SOR=0.211	GT:AD:DP:GQ:PL	0/1:13,26:39:99:1001,0,491
3R	21734985	.	T	TA	472.73	.	AC=1;AF=0.500;AN=2;BaseQRankSum=0.335;ClippingRankSum=0.000;DP=38;ExcessHet=3.0103;FS=3.218;MLEAC=1;MLEAF=0.500;MQ=34.47;MQRankSum=-0.084;QD=12.78;ReadPosRankSum=-1.099;SOR=0.301	GT:AD:DP:GQ:PL	0/1:11,26:37:99:510,0,135
3R	21735062	.	T	A	418.77	.	AC=1;AF=0.500;AN=2;BaseQRankSum=1.299;ClippingRankSum=0.000;DP=26;ExcessHet=3.0103;FS=3.909;MLEAC=1;MLEAF=0.500;MQ=38.94;MQRankSum=1.298;QD=16.11;ReadPosRankSum=0.985;SOR=1.188	GT:AD:DP:GQ:PL	0/1:7,19:26:99:447,0,112
3R	21735089	.	TA	T	655.73	.	AC=1;AF=0.500;AN=2;BaseQRankSum=-0.312;ClippingRankSum=0.000;DP=26;ExcessHet=3.0103;FS=1.810;MLEAC=1;MLEAF=0.500;MQ=38.51;MQRankSum=0.892;QD=26.23;ReadPosRankSum=-0.426;SOR=0.317	GT:AD:DP:GQ:PL	0/1:7,18:25:99:693,0,304
3R	21735095	.	A	T	705.77	.	AC=1;AF=0.500;AN=2;BaseQRankSum=-0.478;ClippingRankSum=0.000;DP=23;ExcessHet=3.0103;FS=0.000;MLEAC=1;MLEAF=0.500;MQ=38.28;MQRankSum=0.464;QD=30.69;ReadPosRankSum=-1.167;SOR=0.519	GT:AD:DP:GQ:PL	0/1:6,17:23:99:734,0,301
3R	21735098	.	G	T	624.77	.	AC=1;AF=0.500;AN=2;BaseQRankSum=-0.121;ClippingRankSum=0.000;DP=22;ExcessHet=3.0103;FS=0.000;MLEAC=1;MLEAF=0.500;MQ=38.89;MQRankSum=0.717;QD=28.40;ReadPosRankSum=-1.480;SOR=0.446	GT:AD:DP:GQ:PL	0/1:6,16:22:99:653,0,286
3R	21735107	.	T	TTGATAAACATTCTTGAACAGTTC	618.73	.	AC=1;AF=0.500;AN=2;BaseQRankSum=-0.402;ClippingRankSum=0.000;DP=20;ExcessHet=3.0103;FS=0.000;MLEAC=1;MLEAF=0.500;MQ=39.61;MQRankSum=0.383;QD=32.56;ReadPosRankSum=-1.858;SOR=0.941	GT:AD:DP:GQ:PL	0/1:5,14:19:99:656,0,244
3R	21735179	.	C	T	208.77	.	AC=1;AF=0.500;AN=2;BaseQRankSum=1.086;ClippingRankSum=0.000;DP=15;ExcessHet=3.0103;FS=10.212;MLEAC=1;MLEAF=0.500;MQ=38.69;MQRankSum=1.552;QD=13.92;ReadPosRankSum=0.863;SOR=4.235	GT:AD:DP:GQ:PL	0/1:5,10:15:98:237,0,98
3R	21735209	.	G	GGAAAAATT	478.73	.	AC=1;AF=0.500;AN=2;BaseQRankSum=0.276;ClippingRankSum=0.000;DP=16;ExcessHet=3.0103;FS=12.430;MLEAC=1;MLEAF=0.500;MQ=40.11;MQRankSum=1.694;QD=31.92;ReadPosRankSum=-1.510;SOR=4.977	GT:AD:DP:GQ:PL	0/1:4,11:15:99:516,0,164
3R	21735210	.	C	G	487.77	.	AC=1;AF=0.500;AN=2;BaseQRankSum=-0.074;ClippingRankSum=0.000;DP=15;ExcessHet=3.0103;FS=12.430;MLEAC=1;MLEAF=0.500;MQ=40.19;MQRankSum=1.701;QD=32.52;ReadPosRankSum=-1.507;SOR=4.977	GT:AD:DP:GQ:PL	0/1:4,11:15:99:516,0,164
3R	21735218	.	G	C	379.77	.	AC=1;AF=0.500;AN=2;BaseQRankSum=0.964;ClippingRankSum=0.000;DP=14;ExcessHet=3.0103;FS=11.809;MLEAC=1;MLEAF=0.500;MQ=40.06;MQRankSum=1.663;QD=27.13;ReadPosRankSum=-0.780;SOR=4.804	GT:AD:DP:GQ:PL	0/1:4,10:14:99:408,0,173
3R	21735222	.	G	C	379.77	.	AC=1;AF=0.500;AN=2;BaseQRankSum=0.817;ClippingRankSum=0.000;DP=12;ExcessHet=3.0103;FS=10.414;MLEAC=1;MLEAF=0.500;MQ=39.73;MQRankSum=1.456;QD=31.65;ReadPosRankSum=-0.163;SOR=4.407	GT:AD:DP:GQ:PL	0/1:4,8:12:99:408,0,173
3R	21735228	.	G	C	298.77	.	AC=1;AF=0.500;AN=2;BaseQRankSum=-1.215;ClippingRankSum=0.000;DP=11;ExcessHet=3.0103;FS=5.643;MLEAC=1;MLEAF=0.500;MQ=40.28;MQRankSum=0.908;QD=27.16;ReadPosRankSum=-0.768;SOR=3.611	GT:AD:DP:GQ:PL	0/1:3,8:11:99:327,0,137
3R	21735232	.	A	G	285.77	.	AC=1;AF=0.500;AN=2;BaseQRankSum=0.610;ClippingRankSum=0.000;DP=10;ExcessHet=3.0103;FS=5.229;MLEAC=1;MLEAF=0.500;MQ=40.11;MQRankSum=0.872;QD=28.58;ReadPosRankSum=-0.755;SOR=3.383	GT:AD:DP:GQ:PL	0/1:3,7:10:99:314,0,137
3R	21735233	.	T	C	285.77	.	AC=1;AF=0.500;AN=2;BaseQRankSum=0.516;ClippingRankSum=0.000;DP=11;ExcessHet=3.0103;FS=5.643;MLEAC=1;MLEAF=0.500;MQ=40.19;MQRankSum=0.886;QD=25.98;ReadPosRankSum=-0.980;SOR=3.611	GT:AD:DP:GQ:PL	0/1:3,8:11:99:314,0,137
3R	21735250	.	A	G	268.77	.	AC=1;AF=0.500;AN=2;BaseQRankSum=0.524;ClippingRankSum=0.000;DP=10;ExcessHet=3.0103;FS=6.990;MLEAC=1;MLEAF=0.500;MQ=39.79;MQRankSum=2.287;QD=26.88;ReadPosRankSum=-2.287;SOR=4.407	GT:AD:DP:GQ:PL	0/1:2,8:10:71:297,0,71
3R	21735260	.	C	T	240.77	.	AC=1;AF=0.500;AN=2;BaseQRankSum=0.000;ClippingRankSum=0.000;DP=9;ExcessHet=3.0103;FS=6.532;MLEAC=1;MLEAF=0.500;MQ=39.65;MQRankSum=2.200;QD=26.75;ReadPosRankSum=-2.200;SOR=4.174	GT:AD:DP:GQ:PL	0/1:2,7:9:74:269,0,74
3R	21735272	.	T	A	114.77	.	AC=1;AF=0.500;AN=2;BaseQRankSum=-1.242;ClippingRankSum=0.000;DP=8;ExcessHet=3.0103;FS=6.021;MLEAC=1;MLEAF=0.500;MQ=39.35;MQRankSum=2.100;QD=14.35;ReadPosRankSum=0.366;SOR=3.912	GT:AD:DP:GQ:PL	0/1:2,6:8:68:143,0,68
3R	21735332	.	A	G	131.77	.	AC=1;AF=0.500;AN=2;BaseQRankSum=-2.638;ClippingRankSum=0.000;DP=10;ExcessHet=3.0103;FS=0.000;MLEAC=1;MLEAF=0.500;MQ=39.06;MQRankSum=0.431;QD=13.18;ReadPosRankSum=0.210;SOR=0.569	GT:AD:DP:GQ:PL	0/1:3,7:10:56:160,0,56
3R	21735365	.	A	T	46.77	.	AC=1;AF=0.500;AN=2;BaseQRankSum=0.524;ClippingRankSum=0.000;DP=5;ExcessHet=3.0103;FS=0.000;MLEAC=1;MLEAF=0.500;MQ=36.50;MQRankSum=-0.524;QD=9.35;ReadPosRankSum=0.524;SOR=0.368	GT:AD:DP:GQ:PL	0/1:3,2:5:75:75,0,120
3R	21735366	.	A	T	43.77	.	AC=1;AF=0.500;AN=2;BaseQRankSum=1.645;ClippingRankSum=0.000;DP=5;ExcessHet=3.0103;FS=0.000;MLEAC=1;MLEAF=0.500;MQ=36.50;MQRankSum=-0.524;QD=8.75;ReadPosRankSum=0.524;SOR=0.368	GT:AD:DP:GQ:PL	0/1:3,2:5:72:72,0,162
3R	21735368	.	A	G	43.77	.	AC=1;AF=0.500;AN=2;BaseQRankSum=0.967;ClippingRankSum=0.000;DP=6;ExcessHet=3.0103;FS=0.000;MLEAC=1;MLEAF=0.500;MQ=36.42;MQRankSum=-0.524;QD=7.29;ReadPosRankSum=0.842;SOR=0.693	GT:AD:DP:GQ:PL	0/1:4,2:6:72:72,0,162
3R	21735369	.	A	C	43.77	.	AC=1;AF=0.500;AN=2;BaseQRankSum=0.341;ClippingRankSum=0.000;DP=6;ExcessHet=3.0103;FS=0.000;MLEAC=1;MLEAF=0.500;MQ=36.42;MQRankSum=-0.524;QD=7.29;ReadPosRankSum=0.842;SOR=0.693	GT:AD:DP:GQ:PL	0/1:4,2:6:72:72,0,162
3R	21735370	.	C	CGATTTTATGTGTT	34.73	.	AC=1;AF=0.500;AN=2;BaseQRankSum=0.842;ClippingRankSum=0.000;DP=6;ExcessHet=3.0103;FS=0.000;MLEAC=1;MLEAF=0.500;MQ=36.42;MQRankSum=-0.524;QD=5.79;ReadPosRankSum=0.623;SOR=0.693	GT:AD:DP:GQ:PL	0/1:4,2:6:72:72,0,162
3R	21735372	.	C	CT	34.73	.	AC=1;AF=0.500;AN=2;BaseQRankSum=0.524;ClippingRankSum=0.000;DP=6;ExcessHet=3.0103;FS=0.000;MLEAC=1;MLEAF=0.500;MQ=36.42;MQRankSum=-0.524;QD=5.79;ReadPosRankSum=0.000;SOR=0.693	GT:AD:DP:GQ:PL	0/1:4,2:6:72:72,0,162
3R	21735453	.	C	G	124.77	.	AC=1;AF=0.500;AN=2;BaseQRankSum=-0.241;ClippingRankSum=0.000;DP=9;ExcessHet=3.0103;FS=0.000;MLEAC=1;MLEAF=0.500;MQ=35.90;MQRankSum=1.465;QD=13.86;ReadPosRankSum=-0.464;SOR=1.609	GT:AD:DP:GQ:PL	0/1:5,4:9:99:153,0,198
3R	21735464	3R_21735464_SNP	G	A	121.77	.	AC=1;AF=0.500;AN=2;BaseQRankSum=-0.859;ClippingRankSum=0.000;DB;DP=10;ExcessHet=3.0103;FS=0.000;MLEAC=1;MLEAF=0.500;MQ=35.44;MQRankSum=1.718;QD=12.18;ReadPosRankSum=0.000;SOR=1.329	GT:AD:DP:GQ:PL	0/1:6,4:10:99:150,0,240
3R	21735486	.	A	T	121.77	.	AC=1;AF=0.500;AN=2;BaseQRankSum=-1.068;ClippingRankSum=0.000;DP=10;ExcessHet=3.0103;FS=0.000;MLEAC=1;MLEAF=0.500;MQ=34.13;MQRankSum=2.823;QD=12.18;ReadPosRankSum=0.000;SOR=0.412	GT:AD:DP:GQ:PL	0/1:6,4:10:99:150,0,224
3R	21735547	.	C	T	30.77	.	AC=1;AF=0.500;AN=2;BaseQRankSum=1.981;ClippingRankSum=0.000;DP=9;ExcessHet=3.0103;FS=0.000;MLEAC=1;MLEAF=0.500;MQ=38.24;MQRankSum=0.751;QD=3.42;ReadPosRankSum=0.751;SOR=0.223	GT:AD:DP:GQ:PL	0/1:6,3:9:59:59,0,139
3R	21735622	.	T	A	34.77	.	AC=1;AF=0.500;AN=2;BaseQRankSum=-0.862;ClippingRankSum=0.000;DP=9;ExcessHet=3.0103;FS=0.000;MLEAC=1;MLEAF=0.500;MQ=41.17;MQRankSum=-1.025;QD=3.86;ReadPosRankSum=0.000;SOR=0.495	GT:AD:DP:GQ:PL	0/1:7,2:9:63:63,0,195
3R	21735633	.	G	C	35.77	.	AC=1;AF=0.500;AN=2;BaseQRankSum=0.282;ClippingRankSum=0.000;DP=9;ExcessHet=3.0103;FS=0.000;MLEAC=1;MLEAF=0.500;MQ=41.17;MQRankSum=-1.025;QD=3.97;ReadPosRankSum=-0.508;SOR=0.495	GT:AD:DP:GQ:PL	0/1:7,2:9:64:64,0,157
3R	21735660	.	C	G	63.77	.	AC=1;AF=0.500;AN=2;BaseQRankSum=-0.090;ClippingRankSum=0.000;DP=8;ExcessHet=3.0103;FS=0.000;MLEAC=1;MLEAF=0.500;MQ=39.90;MQRankSum=-0.090;QD=7.97;ReadPosRankSum=-1.029;SOR=1.270	GT:AD:DP:GQ:PL	0/1:5,3:8:92:92,0,94
3R	21735672	.	C	CT	33.73	.	AC=1;AF=0.500;AN=2;BaseQRankSum=-0.703;ClippingRankSum=0.000;DP=8;ExcessHet=3.0103;FS=7.068;MLEAC=1;MLEAF=0.500;MQ=37.04;MQRankSum=1.465;QD=4.22;ReadPosRankSum=-0.135;SOR=2.807	GT:AD:DP:GQ:PL	0/1:5,3:8:71:71,0,174
3R	21735724	.	C	T	211.77	.	AC=1;AF=0.500;AN=2;BaseQRankSum=0.438;ClippingRankSum=0.000;DP=16;ExcessHet=3.0103;FS=5.119;MLEAC=1;MLEAF=0.500;MQ=36.25;MQRankSum=1.757;QD=13.24;ReadPosRankSum=-0.309;SOR=2.252	GT:AD:DP:GQ:PL	0/1:9,7:16:99:240,0,404
3R	21735745	.	T	C	194.77	.	AC=1;AF=0.500;AN=2;BaseQRankSum=-0.699;ClippingRankSum=0.000;DP=19;ExcessHet=3.0103;FS=1.830;MLEAC=1;MLEAF=0.500;MQ=33.66;MQRankSum=2.599;QD=10.25;ReadPosRankSum=-0.169;SOR=1.179	GT:AD:DP:GQ:PL	0/1:12,7:19:99:223,0,266
3R	21735762	.	A	G	53.77	.	AC=1;AF=0.500;AN=2;BaseQRankSum=0.241;ClippingRankSum=0.000;DP=18;ExcessHet=3.0103;FS=0.000;MLEAC=1;MLEAF=0.500;MQ=33.20;MQRankSum=1.734;QD=2.99;ReadPosRankSum=-1.422;SOR=0.743	GT:AD:DP:GQ:PL	0/1:15,3:18:82:82,0,349
3R	21735785	.	A	ATGTCTATGAGCAGAAAAATCGCATTGATGCCGCT	211.73	.	AC=1;AF=0.500;AN=2;BaseQRankSum=2.025;ClippingRankSum=0.000;DP=19;ExcessHet=3.0103;FS=0.000;MLEAC=1;MLEAF=0.500;MQ=33.19;MQRankSum=1.499;QD=11.14;ReadPosRankSum=-2.020;SOR=0.693	GT:AD:DP:GQ:PL	0/1:13,6:19:99:249,0,522
3R	21735791	.	G	A	43.77	.	AC=1;AF=0.500;AN=2;BaseQRankSum=-1.345;ClippingRankSum=0.000;DP=21;ExcessHet=3.0103;FS=2.570;MLEAC=1;MLEAF=0.500;MQ=33.32;MQRankSum=1.267;QD=2.08;ReadPosRankSum=-0.453;SOR=0.991	GT:AD:DP:GQ:PL	0/1:18,3:21:72:72,0,718
3R	21735802	.	T	TCGA	76.73	.	AC=1;AF=0.500;AN=2;BaseQRankSum=1.282;ClippingRankSum=0.000;DP=21;ExcessHet=3.0103;FS=2.570;MLEAC=1;MLEAF=0.500;MQ=33.90;MQRankSum=1.266;QD=3.65;ReadPosRankSum=-0.303;SOR=0.991	GT:AD:DP:GQ:PL	0/1:18,3:21:99:114,0,744
3R	21735804	.	A	G	127.77	.	AC=1;AF=0.500;AN=2;BaseQRankSum=1.010;ClippingRankSum=0.000;DP=22;ExcessHet=3.0103;FS=5.328;MLEAC=1;MLEAF=0.500;MQ=34.26;MQRankSum=1.629;QD=5.81;ReadPosRankSum=-0.895;SOR=1.492	GT:AD:DP:GQ:PL	0/1:18,4:22:99:156,0,741
3R	21735810	.	A	C	130.77	.	AC=1;AF=0.500;AN=2;BaseQRankSum=1.666;ClippingRankSum=0.000;DP=21;ExcessHet=3.0103;FS=8.280;MLEAC=1;MLEAF=0.500;MQ=34.53;MQRankSum=2.040;QD=6.23;ReadPosRankSum=-1.779;SOR=1.895	GT:AD:DP:GQ:PL	0/1:16,5:21:99:159,0,699
3R	21735812	.	T	A	133.77	.	AC=1;AF=0.500;AN=2;BaseQRankSum=1.612;ClippingRankSum=0.000;DP=21;ExcessHet=3.0103;FS=8.280;MLEAC=1;MLEAF=0.500;MQ=34.53;MQRankSum=2.040;QD=6.37;ReadPosRankSum=-1.655;SOR=1.895	GT:AD:DP:GQ:PL	0/1:16,5:21:99:162,0,657
3R	21735831	.	C	T	232.77	.	AC=1;AF=0.500;AN=2;BaseQRankSum=2.801;ClippingRankSum=0.000;DP=17;ExcessHet=3.0103;FS=13.030;MLEAC=1;MLEAF=0.500;MQ=34.81;MQRankSum=2.992;QD=13.69;ReadPosRankSum=-0.910;SOR=2.219	GT:AD:DP:GQ:PL	0/1:11,6:17:99:261,0,236
3R	21735846	.	G	A	52.77	.	AC=1;AF=0.500;AN=2;BaseQRankSum=0.613;ClippingRankSum=0.000;DP=18;ExcessHet=3.0103;FS=6.864;MLEAC=1;MLEAF=0.500;MQ=34.71;MQRankSum=1.437;QD=2.93;ReadPosRankSum=1.628;SOR=2.803	GT:AD:DP:GQ:PL	0/1:15,3:18:81:81,0,357
3R	21735915	.	A	G	123.77	.	AC=1;AF=0.500;AN=2;BaseQRankSum=-0.874;ClippingRankSum=0.000;DP=13;ExcessHet=3.0103;FS=2.480;MLEAC=1;MLEAF=0.500;MQ=38.44;MQRankSum=2.308;QD=9.52;ReadPosRankSum=-0.282;SOR=1.981	GT:AD:DP:GQ:PL	0/1:8,5:13:99:152,0,198
3R	21736136	.	T	A	119.77	.	AC=1;AF=0.500;AN=2;BaseQRankSum=-1.134;ClippingRankSum=0.000;DP=14;ExcessHet=3.0103;FS=2.522;MLEAC=1;MLEAF=0.500;MQ=36.56;MQRankSum=3.623;QD=8.55;ReadPosRankSum=-0.697;SOR=2.179	GT:AD:DP:GQ:PL	0/1:7,7:14:99:148,0,151
3R	21736166	.	G	T	50.77	.	AC=1;AF=0.500;AN=2;BaseQRankSum=-1.593;ClippingRankSum=0.000;DP=9;ExcessHet=3.0103;FS=0.000;MLEAC=1;MLEAF=0.500;MQ=37.65;MQRankSum=2.655;QD=5.64;ReadPosRankSum=0.210;SOR=0.446	GT:AD:DP:GQ:PL	0/1:5,4:9:79:79,0,113
3R	21736448	.	T	TA	92.73	.	AC=1;AF=0.500;AN=2;BaseQRankSum=0.999;ClippingRankSum=0.000;DP=13;ExcessHet=3.0103;FS=0.000;MLEAC=1;MLEAF=0.500;MQ=34.17;MQRankSum=-1.139;QD=7.13;ReadPosRankSum=-2.028;SOR=0.527	GT:AD:DP:GQ:PL	0/1:7,6:13:99:130,0,164
3R	21736560	.	T	C	455.77	.	AC=1;AF=0.500;AN=2;BaseQRankSum=-2.207;ClippingRankSum=0.000;DP=42;ExcessHet=3.0103;FS=14.827;MLEAC=1;MLEAF=0.500;MQ=36.50;MQRankSum=-1.206;QD=10.85;ReadPosRankSum=1.782;SOR=3.056	GT:AD:DP:GQ:PL	0/1:18,24:42:99:484,0,351
3R	21736756	.	G	C	812.77	.	AC=1;AF=0.500;AN=2;BaseQRankSum=-0.668;ClippingRankSum=0.000;DP=42;ExcessHet=3.0103;FS=0.000;MLEAC=1;MLEAF=0.500;MQ=40.12;MQRankSum=1.712;QD=19.35;ReadPosRankSum=-1.757;SOR=0.562	GT:AD:DP:GQ:PL	0/1:7,35:42:67:841,0,67
3R	21737026	.	A	T	1014.77	.	AC=1;AF=0.500;AN=2;BaseQRankSum=-0.190;ClippingRankSum=0.000;DP=62;ExcessHet=3.0103;FS=5.840;MLEAC=1;MLEAF=0.500;MQ=44.00;MQRankSum=0.000;QD=16.64;ReadPosRankSum=0.243;SOR=1.314	GT:AD:DP:GQ:PL	0/1:17,44:61:99:1043,0,287
3R	21737145	.	A	T	1847.77	.	AC=1;AF=0.500;AN=2;BaseQRankSum=-1.969;ClippingRankSum=0.000;DP=65;ExcessHet=3.0103;FS=2.370;MLEAC=1;MLEAF=0.500;MQ=43.65;MQRankSum=0.698;QD=28.43;ReadPosRankSum=-0.047;SOR=1.132	GT:AD:DP:GQ:PL	0/1:18,47:65:99:1876,0,803
3R	21737155	.	C	A	1948.77	.	AC=1;AF=0.500;AN=2;BaseQRankSum=1.307;ClippingRankSum=0.000;DP=67;ExcessHet=3.0103;FS=1.066;MLEAC=1;MLEAF=0.500;MQ=43.63;MQRankSum=0.443;QD=29.09;ReadPosRankSum=0.379;SOR=1.007	GT:AD:DP:GQ:PL	0/1:18,49:67:99:1977,0,797
3R	21737156	.	A	T	1948.77	.	AC=1;AF=0.500;AN=2;BaseQRankSum=-2.107;ClippingRankSum=0.000;DP=67;ExcessHet=3.0103;FS=1.066;MLEAC=1;MLEAF=0.500;MQ=43.63;MQRankSum=0.443;QD=29.09;ReadPosRankSum=0.175;SOR=1.007	GT:AD:DP:GQ:PL	0/1:18,49:67:99:1977,0,797
3R	21737158	.	G	T	1948.77	.	AC=1;AF=0.500;AN=2;BaseQRankSum=-0.793;ClippingRankSum=0.000;DP=66;ExcessHet=3.0103;FS=1.064;MLEAC=1;MLEAF=0.500;MQ=43.62;MQRankSum=0.419;QD=29.53;ReadPosRankSum=0.888;SOR=0.963	GT:AD:DP:GQ:PL	0/1:18,48:66:99:1977,0,797
3R	21737176	.	T	C	1058.77	.	AC=1;AF=0.500;AN=2;BaseQRankSum=-0.895;ClippingRankSum=0.000;DP=61;ExcessHet=3.0103;FS=4.404;MLEAC=1;MLEAF=0.500;MQ=43.84;MQRankSum=-0.144;QD=17.36;ReadPosRankSum=-0.177;SOR=0.493	GT:AD:DP:GQ:PL	0/1:14,47:61:99:1087,0,213
3R	21737189	.	A	C	968.77	.	AC=1;AF=0.500;AN=2;BaseQRankSum=-0.711;ClippingRankSum=0.000;DP=55;ExcessHet=3.0103;FS=4.828;MLEAC=1;MLEAF=0.500;MQ=43.82;MQRankSum=-0.082;QD=17.61;ReadPosRankSum=0.062;SOR=0.479	GT:AD:DP:GQ:PL	0/1:12,43:55:99:997,0,175
3R	21737219	.	G	T	1019.77	.	AC=1;AF=0.500;AN=2;BaseQRankSum=0.638;ClippingRankSum=0.000;DP=55;ExcessHet=3.0103;FS=1.229;MLEAC=1;MLEAF=0.500;MQ=43.82;MQRankSum=-0.082;QD=18.54;ReadPosRankSum=0.070;SOR=0.941	GT:AD:DP:GQ:PL	0/1:12,43:55:99:1048,0,170
3R	21737468	.	T	A	970.77	.	AC=1;AF=0.500;AN=2;BaseQRankSum=1.406;ClippingRankSum=0.000;DP=57;ExcessHet=3.0103;FS=4.196;MLEAC=1;MLEAF=0.500;MQ=43.08;MQRankSum=-2.279;QD=17.03;ReadPosRankSum=-1.242;SOR=0.305	GT:AD:DP:GQ:PL	0/1:15,42:57:99:999,0,243
3R	21737699	.	C	G	753.77	.	AC=1;AF=0.500;AN=2;BaseQRankSum=1.767;ClippingRankSum=0.000;DP=46;ExcessHet=3.0103;FS=3.067;MLEAC=1;MLEAF=0.500;MQ=41.44;MQRankSum=-3.134;QD=16.39;ReadPosRankSum=-0.482;SOR=1.060	GT:AD:DP:GQ:PL	0/1:11,35:46:99:782,0,152
3R	21737952	.	G	C	977.77	.	AC=1;AF=0.500;AN=2;BaseQRankSum=-0.946;ClippingRankSum=0.000;DP=62;ExcessHet=3.0103;FS=2.459;MLEAC=1;MLEAF=0.500;MQ=43.48;MQRankSum=-2.211;QD=15.77;ReadPosRankSum=-0.698;SOR=0.364	GT:AD:DP:GQ:PL	0/1:17,45:62:99:1006,0,274
3R	21738003	.	A	C	973.77	.	AC=1;AF=0.500;AN=2;BaseQRankSum=-1.942;ClippingRankSum=0.000;DP=57;ExcessHet=3.0103;FS=0.000;MLEAC=1;MLEAF=0.500;MQ=43.44;MQRankSum=-2.298;QD=17.08;ReadPosRankSum=-0.250;SOR=0.582	GT:AD:DP:GQ:PL	0/1:14,43:57:99:1002,0,215
3R	21738018	.	TTGTTA	T	1709.73	.	AC=1;AF=0.500;AN=2;BaseQRankSum=-1.958;ClippingRankSum=0.000;DP=57;ExcessHet=3.0103;FS=0.000;MLEAC=1;MLEAF=0.500;MQ=43.57;MQRankSum=-2.187;QD=30.00;ReadPosRankSum=1.011;SOR=0.836	GT:AD:DP:GQ:PL	0/1:14,43:57:99:1747,0,458
3R	21738077	.	C	T	756.77	.	AC=1;AF=0.500;AN=2;BaseQRankSum=1.447;ClippingRankSum=0.000;DP=45;ExcessHet=3.0103;FS=2.866;MLEAC=1;MLEAF=0.500;MQ=43.63;MQRankSum=-1.837;QD=16.82;ReadPosRankSum=1.005;SOR=0.361	GT:AD:DP:GQ:PL	0/1:12,33:45:99:785,0,161
3R	21738092	.	C	G	748.77	.	AC=1;AF=0.500;AN=2;BaseQRankSum=-0.156;ClippingRankSum=0.000;DP=47;ExcessHet=3.0103;FS=0.000;MLEAC=1;MLEAF=0.500;MQ=43.69;MQRankSum=-1.732;QD=15.93;ReadPosRankSum=0.395;SOR=0.627	GT:AD:DP:GQ:PL	0/1:13,34:47:99:777,0,201
3R	21738142	.	T	A	839.77	.	AC=1;AF=0.500;AN=2;BaseQRankSum=2.550;ClippingRankSum=0.000;DP=54;ExcessHet=3.0103;FS=16.953;MLEAC=1;MLEAF=0.500;MQ=43.71;MQRankSum=-2.132;QD=15.55;ReadPosRankSum=-0.951;SOR=1.139	GT:AD:DP:GQ:PL	0/1:18,36:54:99:868,0,321
3R	21738181	.	GC	G	1422.73	.	AC=1;AF=0.500;AN=2;BaseQRankSum=2.716;ClippingRankSum=0.000;DP=53;ExcessHet=3.0103;FS=21.540;MLEAC=1;MLEAF=0.500;MQ=43.63;MQRankSum=-2.376;QD=26.84;ReadPosRankSum=-1.945;SOR=1.342	GT:AD:DP:GQ:PL	0/1:17,36:53:99:1460,0,633
3R	21738184	.	ACAACAG	A	1422.73	.	AC=1;AF=0.500;AN=2;BaseQRankSum=-0.305;ClippingRankSum=0.000;DP=53;ExcessHet=3.0103;FS=21.540;MLEAC=1;MLEAF=0.500;MQ=43.63;MQRankSum=-2.376;QD=26.84;SOR=1.342	GT:AD:DP:GQ:PL	0/1:17,36:53:99:1460,0,633
3R	21738200	.	A	C	1523.77	.	AC=1;AF=0.500;AN=2;BaseQRankSum=-0.548;ClippingRankSum=0.000;DP=56;ExcessHet=3.0103;FS=16.615;MLEAC=1;MLEAF=0.500;MQ=43.65;MQRankSum=-2.270;QD=27.21;ReadPosRankSum=-0.758;SOR=1.169	GT:AD:DP:GQ:PL	0/1:17,39:56:99:1552,0,609
3R	21738234	.	A	C	833.77	.	AC=1;AF=0.500;AN=2;BaseQRankSum=-2.749;ClippingRankSum=0.000;DP=57;ExcessHet=3.0103;FS=23.867;MLEAC=1;MLEAF=0.500;MQ=43.66;MQRankSum=-2.237;QD=14.63;ReadPosRankSum=1.606;SOR=0.804	GT:AD:DP:GQ:PL	0/1:17,40:57:99:862,0,305
3R	21738271	.	T	A	1542.77	.	AC=1;AF=0.500;AN=2;BaseQRankSum=-0.455;ClippingRankSum=0.000;DP=52;ExcessHet=3.0103;FS=11.932;MLEAC=1;MLEAF=0.500;MQ=43.62;MQRankSum=-1.996;QD=29.67;ReadPosRankSum=0.085;SOR=0.387	GT:AD:DP:GQ:PL	0/1:13,39:52:99:1571,0,448
3R	21738278	.	G	A	1568.77	.	AC=1;AF=0.500;AN=2;BaseQRankSum=0.921;ClippingRankSum=0.000;DP=52;ExcessHet=3.0103;FS=9.598;MLEAC=1;MLEAF=0.500;MQ=43.66;MQRankSum=-1.870;QD=30.17;ReadPosRankSum=-0.243;SOR=0.211	GT:AD:DP:GQ:PL	0/1:13,39:52:99:1597,0,445
3R	21738304	.	A	T	850.77	.	AC=1;AF=0.500;AN=2;BaseQRankSum=0.503;ClippingRankSum=0.000;DP=54;ExcessHet=3.0103;FS=4.777;MLEAC=1;MLEAF=0.500;MQ=43.85;MQRankSum=-1.212;QD=16.05;ReadPosRankSum=-1.539;SOR=0.240	GT:AD:DP:GQ:PL	0/1:14,39:53:99:879,0,229
3R	21738349	.	A	G	787.77	.	AC=1;AF=0.500;AN=2;BaseQRankSum=-1.400;ClippingRankSum=0.000;DP=56;ExcessHet=3.0103;FS=0.000;MLEAC=1;MLEAF=0.500;MQ=43.97;MQRankSum=0.000;QD=14.32;ReadPosRankSum=0.023;SOR=0.776	GT:AD:DP:GQ:PL	0/1:17,38:55:99:816,0,312
3R	21738384	.	C	T	847.77	.	AC=1;AF=0.500;AN=2;BaseQRankSum=2.021;ClippingRankSum=0.000;DP=56;ExcessHet=3.0103;FS=8.118;MLEAC=1;MLEAF=0.500;MQ=43.97;MQRankSum=-0.679;QD=15.14;ReadPosRankSum=-0.606;SOR=1.322	GT:AD:DP:GQ:PL	0/1:19,37:56:99:876,0,350
3R	21738598	.	T	G	887.77	.	AC=1;AF=0.500;AN=2;BaseQRankSum=0.530;ClippingRankSum=0.000;DP=59;ExcessHet=3.0103;FS=2.347;MLEAC=1;MLEAF=0.500;MQ=43.88;MQRankSum=-1.241;QD=15.05;ReadPosRankSum=0.387;SOR=0.459	GT:AD:DP:GQ:PL	0/1:20,39:59:99:916,0,383
3R	21738746	.	C	T	957.77	.	AC=1;AF=0.500;AN=2;BaseQRankSum=-0.972;ClippingRankSum=0.000;DP=50;ExcessHet=3.0103;FS=0.000;MLEAC=1;MLEAF=0.500;MQ=43.96;MQRankSum=-0.382;QD=19.16;ReadPosRankSum=-0.071;SOR=0.571	GT:AD:DP:GQ:PL	0/1:8,42:50:71:986,0,71
3R	21738810	.	C	T	1650.77	.	AC=1;AF=0.500;AN=2;BaseQRankSum=1.566;ClippingRankSum=0.000;DP=54;ExcessHet=3.0103;FS=2.772;MLEAC=1;MLEAF=0.500;MQ=43.79;MQRankSum=-0.968;QD=30.57;ReadPosRankSum=-0.010;SOR=0.991	GT:AD:DP:GQ:PL	0/1:13,41:54:99:1679,0,464
3R	21738811	.	C	G	1650.77	.	AC=1;AF=0.500;AN=2;BaseQRankSum=-1.181;ClippingRankSum=0.000;DP=55;ExcessHet=3.0103;FS=1.214;MLEAC=1;MLEAF=0.500;MQ=43.80;MQRankSum=-1.006;QD=30.01;ReadPosRankSum=0.309;SOR=1.075	GT:AD:DP:GQ:PL	0/1:14,41:55:99:1679,0,464
3R	21738812	.	G	A	1647.77	.	AC=1;AF=0.500;AN=2;BaseQRankSum=-0.799;ClippingRankSum=0.000;DP=55;ExcessHet=3.0103;FS=1.214;MLEAC=1;MLEAF=0.500;MQ=43.80;MQRankSum=-1.006;QD=29.96;ReadPosRankSum=0.251;SOR=1.075	GT:AD:DP:GQ:PL	0/1:14,41:55:99:1676,0,489
3R	21738817	.	T	C	1554.77	.	AC=1;AF=0.500;AN=2;BaseQRankSum=-4.021;ClippingRankSum=0.000;DP=54;ExcessHet=3.0103;FS=4.331;MLEAC=1;MLEAF=0.500;MQ=43.79;MQRankSum=-1.070;QD=28.79;ReadPosRankSum=0.377;SOR=1.173	GT:AD:DP:GQ:PL	0/1:15,39:54:99:1583,0,531
3R	21738903	.	G	A	1728.77	.	AC=1;AF=0.500;AN=2;BaseQRankSum=2.088;ClippingRankSum=0.000;DP=63;ExcessHet=3.0103;FS=2.255;MLEAC=1;MLEAF=0.500;MQ=43.73;MQRankSum=-1.663;QD=27.44;ReadPosRankSum=0.509;SOR=0.446	GT:AD:DP:GQ:PL	0/1:19,44:63:99:1757,0,665
3R	21738907	.	T	C	1700.77	.	AC=1;AF=0.500;AN=2;BaseQRankSum=-3.358;ClippingRankSum=0.000;DP=62;ExcessHet=3.0103;FS=1.027;MLEAC=1;MLEAF=0.500;MQ=43.76;MQRankSum=-1.579;QD=27.43;ReadPosRankSum=1.876;SOR=0.527	GT:AD:DP:GQ:PL	0/1:20,42:62:99:1729,0,710
3R	21738909	.	T	A	1674.77	.	AC=1;AF=0.500;AN=2;BaseQRankSum=-2.424;ClippingRankSum=0.000;DP=61;ExcessHet=3.0103;FS=2.267;MLEAC=1;MLEAF=0.500;MQ=43.75;MQRankSum=-1.539;QD=27.46;ReadPosRankSum=1.874;SOR=0.446	GT:AD:DP:GQ:PL	0/1:19,42:61:99:1703,0,713
3R	21739028	.	C	G	939.77	.	AC=1;AF=0.500;AN=2;BaseQRankSum=0.476;ClippingRankSum=0.000;DP=60;ExcessHet=3.0103;FS=4.012;MLEAC=1;MLEAF=0.500;MQ=43.85;MQRankSum=-1.218;QD=15.66;ReadPosRankSum=-0.673;SOR=0.846	GT:AD:DP:GQ:PL	0/1:16,44:60:99:968,0,246
3R	21739141	.	A	T	1873.77	.	AC=1;AF=0.500;AN=2;BaseQRankSum=-1.255;ClippingRankSum=0.000;DP=66;ExcessHet=3.0103;FS=0.000;MLEAC=1;MLEAF=0.500;MQ=44.00;MQRankSum=0.000;QD=28.39;ReadPosRankSum=0.975;SOR=0.781	GT:AD:DP:GQ:PL	0/1:19,47:66:99:1902,0,810
3R	21739149	.	C	T	1903.77	.	AC=1;AF=0.500;AN=2;BaseQRankSum=2.466;ClippingRankSum=0.000;DP=68;ExcessHet=3.0103;FS=0.000;MLEAC=1;MLEAF=0.500;MQ=44.00;MQRankSum=0.000;QD=28.00;ReadPosRankSum=1.129;SOR=0.800	GT:AD:DP:GQ:PL	0/1:19,49:68:99:1932,0,800
3R	21739535	.	A	T	1186.77	.	AC=1;AF=0.500;AN=2;BaseQRankSum=-1.164;ClippingRankSum=0.000;DP=55;ExcessHet=3.0103;FS=5.430;MLEAC=1;MLEAF=0.500;MQ=40.96;MQRankSum=0.491;QD=21.58;ReadPosRankSum=0.187;SOR=1.132	GT:AD:DP:GQ:PL	0/1:24,31:55:99:1215,0,1025
3R	21739538	.	G	A	1186.77	.	AC=1;AF=0.500;AN=2;BaseQRankSum=0.631;ClippingRankSum=0.000;DP=53;ExcessHet=3.0103;FS=5.528;MLEAC=1;MLEAF=0.500;MQ=40.84;MQRankSum=0.545;QD=22.39;ReadPosRankSum=-0.144;SOR=1.289	GT:AD:DP:GQ:PL	0/1:23,30:53:99:1215,0,1025
3R	21739571	.	C	G	1198.77	.	AC=1;AF=0.500;AN=2;BaseQRankSum=1.922;ClippingRankSum=0.000;DP=54;ExcessHet=3.0103;FS=2.337;MLEAC=1;MLEAF=0.500;MQ=40.41;MQRankSum=-0.388;QD=22.62;ReadPosRankSum=-1.838;SOR=0.894	GT:AD:DP:GQ:PL	0/1:21,32:53:99:1227,0,1453
3R	21739586	.	T	C	1344.77	.	AC=1;AF=0.500;AN=2;BaseQRankSum=2.070;ClippingRankSum=0.000;DP=51;ExcessHet=3.0103;FS=1.139;MLEAC=1;MLEAF=0.500;MQ=40.88;MQRankSum=-0.649;QD=26.37;ReadPosRankSum=-3.086;SOR=1.022	GT:AD:DP:GQ:PL	0/1:18,33:51:99:1373,0,1370
3R	21739593	.	T	TTTGCAG	1251.73	.	AC=1;AF=0.500;AN=2;BaseQRankSum=2.439;ClippingRankSum=0.000;DP=49;ExcessHet=3.0103;FS=1.155;MLEAC=1;MLEAF=0.500;MQ=41.12;MQRankSum=-0.595;QD=25.55;ReadPosRankSum=-2.531;SOR=1.044	GT:AD:DP:GQ:PL	0/1:18,31:49:99:1289,0,1376
3R	21739595	.	A	AATAT	1251.73	.	AC=1;AF=0.500;AN=2;BaseQRankSum=1.221;ClippingRankSum=0.000;DP=48;ExcessHet=3.0103;FS=1.148;MLEAC=1;MLEAF=0.500;MQ=41.06;MQRankSum=-0.678;QD=26.08;ReadPosRankSum=-2.301;SOR=0.976	GT:AD:DP:GQ:PL	0/1:18,30:48:99:1289,0,1376
3R	21739598	.	C	CCGTG	1206.73	.	AC=1;AF=0.500;AN=2;BaseQRankSum=0.390;ClippingRankSum=0.000;DP=47;ExcessHet=3.0103;FS=1.172;MLEAC=1;MLEAF=0.500;MQ=41.00;MQRankSum=-0.766;QD=25.68;ReadPosRankSum=-1.872;SOR=1.071	GT:AD:DP:GQ:PL	0/1:18,29:47:99:1244,0,1421
3R	21739607	.	A	C	1212.77	.	AC=1;AF=0.500;AN=2;BaseQRankSum=-0.413;ClippingRankSum=0.000;DP=50;ExcessHet=3.0103;FS=0.000;MLEAC=1;MLEAF=0.500;MQ=40.26;MQRankSum=-0.701;QD=24.26;ReadPosRankSum=-0.800;SOR=0.659	GT:AD:DP:GQ:PL	0/1:19,31:50:99:1241,0,1355
3R	21739621	.	G	C	1419.77	.	AC=1;AF=0.500;AN=2;BaseQRankSum=-0.513;ClippingRankSum=0.000;DP=57;ExcessHet=3.0103;FS=0.000;MLEAC=1;MLEAF=0.500;MQ=40.34;MQRankSum=-0.488;QD=25.35;ReadPosRankSum=0.186;SOR=0.703	GT:AD:DP:GQ:PL	0/1:21,35:56:99:1448,0,1330
3R	21739632	.	C	A	1395.77	.	AC=1;AF=0.500;AN=2;BaseQRankSum=1.870;ClippingRankSum=0.000;DP=57;ExcessHet=3.0103;FS=0.000;MLEAC=1;MLEAF=0.500;MQ=40.00;MQRankSum=-0.426;QD=24.92;ReadPosRankSum=0.436;SOR=0.645	GT:AD:DP:GQ:PL	0/1:20,36:56:99:1424,0,1173
3R	21739967	.	A	T	530.77	.	AC=1;AF=0.500;AN=2;BaseQRankSum=-1.128;ClippingRankSum=0.000;DP=42;ExcessHet=3.0103;FS=0.000;MLEAC=1;MLEAF=0.500;MQ=42.88;MQRankSum=0.068;QD=12.64;ReadPosRankSum=0.841;SOR=0.662	GT:AD:DP:GQ:PL	0/1:17,25:42:99:559,0,336
3R	21740144	.	T	C	674.77	.	AC=1;AF=0.500;AN=2;BaseQRankSum=-2.183;ClippingRankSum=0.000;DP=28;ExcessHet=3.0103;FS=6.066;MLEAC=1;MLEAF=0.500;MQ=43.76;MQRankSum=-0.089;QD=24.10;ReadPosRankSum=0.868;SOR=0.154	GT:AD:DP:GQ:PL	0/1:10,18:28:99:703,0,456
3R	21740149	.	T	C	674.77	.	AC=1;AF=0.500;AN=2;BaseQRankSum=-2.346;ClippingRankSum=0.000;DP=28;ExcessHet=3.0103;FS=3.622;MLEAC=1;MLEAF=0.500;MQ=43.93;MQRankSum=-0.671;QD=24.10;ReadPosRankSum=0.993;SOR=0.223	GT:AD:DP:GQ:PL	0/1:10,18:28:99:703,0,461
3R	21740296	.	C	T	589.77	.	AC=1;AF=0.500;AN=2;BaseQRankSum=0.824;ClippingRankSum=0.000;DP=35;ExcessHet=3.0103;FS=0.000;MLEAC=1;MLEAF=0.500;MQ=43.94;MQRankSum=-0.476;QD=16.85;ReadPosRankSum=-1.161;SOR=0.957	GT:AD:DP:GQ:PL	0/1:8,27:35:99:618,0,115
3R	21740314	.	C	T	577.77	.	AC=1;AF=0.500;AN=2;BaseQRankSum=2.184;ClippingRankSum=0.000;DP=33;ExcessHet=3.0103;FS=1.864;MLEAC=1;MLEAF=0.500;MQ=43.94;MQRankSum=-0.495;QD=17.51;ReadPosRankSum=-0.202;SOR=1.532	GT:AD:DP:GQ:PL	0/1:8,25:33:96:606,0,96
3R	21740436	.	T	C	669.77	.	AC=1;AF=0.500;AN=2;BaseQRankSum=-0.643;ClippingRankSum=0.000;DP=43;ExcessHet=3.0103;FS=1.269;MLEAC=1;MLEAF=0.500;MQ=43.95;MQRankSum=-0.608;QD=15.58;ReadPosRankSum=-1.170;SOR=0.969	GT:AD:DP:GQ:PL	0/1:13,30:43:99:698,0,234
3R	21740514	.	T	C	646.77	.	AC=1;AF=0.500;AN=2;BaseQRankSum=-3.148;ClippingRankSum=0.000;DP=44;ExcessHet=3.0103;FS=7.012;MLEAC=1;MLEAF=0.500;MQ=43.87;MQRankSum=-1.119;QD=14.70;ReadPosRankSum=1.003;SOR=1.034	GT:AD:DP:GQ:PL	0/1:13,31:44:99:675,0,234
3R	21740536	.	G	A	749.77	.	AC=1;AF=0.500;AN=2;BaseQRankSum=0.862;ClippingRankSum=0.000;DP=44;ExcessHet=3.0103;FS=5.307;MLEAC=1;MLEAF=0.500;MQ=43.87;MQRankSum=-1.009;QD=17.44;ReadPosRankSum=0.223;SOR=0.888	GT:AD:DP:GQ:PL	0/1:11,32:43:99:778,0,174
3R	21740584	.	A	G	786.77	.	AC=1;AF=0.500;AN=2;BaseQRankSum=-1.621;ClippingRankSum=0.000;DP=51;ExcessHet=3.0103;FS=1.357;MLEAC=1;MLEAF=0.500;MQ=43.73;MQRankSum=-1.391;QD=16.39;ReadPosRankSum=0.466;SOR=0.879	GT:AD:DP:GQ:PL	0/1:11,37:48:99:815,0,147
3R	21740676	.	A	G	1789.77	.	AC=1;AF=0.500;AN=2;BaseQRankSum=-2.336;ClippingRankSum=0.000;DP=54;ExcessHet=3.0103;FS=0.000;MLEAC=1;MLEAF=0.500;MQ=43.71;MQRankSum=-1.339;QD=33.14;ReadPosRankSum=0.046;SOR=0.640	GT:AD:DP:GQ:PL	0/1:9,45:54:99:1818,0,242
3R	21740685	.	C	T	1791.77	.	AC=1;AF=0.500;AN=2;BaseQRankSum=1.728;ClippingRankSum=0.000;DP=52;ExcessHet=3.0103;FS=0.000;MLEAC=1;MLEAF=0.500;MQ=43.66;MQRankSum=-1.476;QD=34.46;ReadPosRankSum=0.145;SOR=0.565	GT:AD:DP:GQ:PL	0/1:9,43:52:99:1820,0,245
3R	21740687	.	C	G	1813.77	.	AC=1;AF=0.500;AN=2;BaseQRankSum=-0.039;ClippingRankSum=0.000;DP=51;ExcessHet=3.0103;FS=1.388;MLEAC=1;MLEAF=0.500;MQ=43.62;MQRankSum=-1.599;QD=28.79;ReadPosRankSum=0.309;SOR=0.639	GT:AD:DP:GQ:PL	0/1:9,42:51:99:1842,0,284
3R	21740695	.	C	T	1692.77	.	AC=1;AF=0.500;AN=2;BaseQRankSum=2.665;ClippingRankSum=0.000;DP=50;ExcessHet=3.0103;FS=3.174;MLEAC=1;MLEAF=0.500;MQ=43.57;MQRankSum=-1.724;QD=33.86;ReadPosRankSum=0.265;SOR=0.964	GT:AD:DP:GQ:PL	0/1:9,41:50:99:1721,0,248
3R	21740709	.	G	A	1656.77	.	AC=1;AF=0.500;AN=2;BaseQRankSum=1.361;ClippingRankSum=0.000;DP=51;ExcessHet=3.0103;FS=0.000;MLEAC=1;MLEAF=0.500;MQ=43.62;MQRankSum=-1.599;QD=32.49;ReadPosRankSum=-0.087;SOR=0.693	GT:AD:DP:GQ:PL	0/1:9,42:51:99:1685,0,254
3R	21740714	.	T	A	1631.77	.	AC=1;AF=0.500;AN=2;BaseQRankSum=0.387;ClippingRankSum=0.000;DP=49;ExcessHet=3.0103;FS=1.465;MLEAC=1;MLEAF=0.500;MQ=43.60;MQRankSum=-1.646;QD=33.30;ReadPosRankSum=-0.116;SOR=0.391	GT:AD:DP:GQ:PL	0/1:9,40:49:99:1660,0,257
3R	21740725	.	G	T	860.77	.	AC=1;AF=0.500;AN=2;BaseQRankSum=-0.311;ClippingRankSum=0.000;DP=50;ExcessHet=3.0103;FS=1.299;MLEAC=1;MLEAF=0.500;MQ=43.61;MQRankSum=-2.059;QD=17.22;ReadPosRankSum=1.317;SOR=0.416	GT:AD:DP:GQ:PL	0/1:13,37:50:99:889,0,231
3R	21740760	.	A	C	1460.77	.	AC=1;AF=0.500;AN=2;BaseQRankSum=-0.284;ClippingRankSum=0.000;DP=51;ExcessHet=3.0103;FS=2.708;MLEAC=1;MLEAF=0.500;MQ=43.54;MQRankSum=-2.518;QD=28.64;ReadPosRankSum=0.982;SOR=0.313	GT:AD:DP:GQ:PL	0/1:15,36:51:99:1489,0,518
3R	21740762	.	T	A	1460.77	.	AC=1;AF=0.500;AN=2;BaseQRankSum=-0.477;ClippingRankSum=0.000;DP=52;ExcessHet=3.0103;FS=2.684;MLEAC=1;MLEAF=0.500;MQ=43.55;MQRankSum=-2.477;QD=28.09;ReadPosRankSum=0.646;SOR=0.340	GT:AD:DP:GQ:PL	0/1:15,37:52:99:1489,0,518
3R	21740763	.	A	C	1460.77	.	AC=1;AF=0.500;AN=2;BaseQRankSum=0.835;ClippingRankSum=0.000;DP=52;ExcessHet=3.0103;FS=2.684;MLEAC=1;MLEAF=0.500;MQ=43.55;MQRankSum=-2.477;QD=28.09;ReadPosRankSum=0.596;SOR=0.340	GT:AD:DP:GQ:PL	0/1:15,37:52:99:1489,0,518
3R	21740820	.	T	A	880.77	.	AC=1;AF=0.500;AN=2;BaseQRankSum=0.905;ClippingRankSum=0.000;DP=52;ExcessHet=3.0103;FS=9.859;MLEAC=1;MLEAF=0.500;MQ=43.41;MQRankSum=-2.521;QD=17.27;ReadPosRankSum=-2.043;SOR=0.108	GT:AD:DP:GQ:PL	0/1:13,38:51:99:909,0,212
3R	21740859	.	C	CTT	1473.73	.	AC=1;AF=0.500;AN=2;BaseQRankSum=-0.500;ClippingRankSum=0.000;DP=51;ExcessHet=3.0103;FS=0.000;MLEAC=1;MLEAF=0.500;MQ=43.38;MQRankSum=-2.730;QD=30.08;ReadPosRankSum=0.272;SOR=0.610	GT:AD:DP:GQ:PL	0/1:13,36:49:99:1511,0,477
3R	21740861	.	G	C	1482.77	.	AC=1;AF=0.500;AN=2;BaseQRankSum=-2.409;ClippingRankSum=0.000;DP=51;ExcessHet=3.0103;FS=1.224;MLEAC=1;MLEAF=0.500;MQ=43.34;MQRankSum=-2.905;QD=29.07;ReadPosRankSum=0.750;SOR=0.472	GT:AD:DP:GQ:PL	0/1:14,37:51:99:1511,0,476
3R	21740863	.	A	ACT	1473.73	.	AC=1;AF=0.500;AN=2;BaseQRankSum=-1.015;ClippingRankSum=0.000;DP=51;ExcessHet=3.0103;FS=1.224;MLEAC=1;MLEAF=0.500;MQ=43.34;MQRankSum=-2.905;QD=28.90;ReadPosRankSum=0.802;SOR=0.472	GT:AD:DP:GQ:PL	0/1:14,37:51:99:1511,0,476
3R	21740864	.	GTAA	G	1473.73	.	AC=1;AF=0.500;AN=2;BaseQRankSum=1.970;ClippingRankSum=0.000;DP=49;ExcessHet=3.0103;FS=1.248;MLEAC=1;MLEAF=0.500;MQ=43.40;MQRankSum=-2.738;QD=30.08;ReadPosRankSum=1.229;SOR=0.404	GT:AD:DP:GQ:PL	0/1:14,35:49:99:1511,0,476
3R	21740875	.	C	T	1491.77	.	AC=1;AF=0.500;AN=2;BaseQRankSum=0.621;ClippingRankSum=0.000;DP=48;ExcessHet=3.0103;FS=1.387;MLEAC=1;MLEAF=0.500;MQ=43.30;MQRankSum=-2.449;QD=31.08;ReadPosRankSum=-0.152;SOR=0.412	GT:AD:DP:GQ:PL	0/1:10,38:48:99:1520,0,345
3R	21740937	.	G	C	994.77	.	AC=1;AF=0.500;AN=2;BaseQRankSum=1.751;ClippingRankSum=0.000;DP=55;ExcessHet=3.0103;FS=0.000;MLEAC=1;MLEAF=0.500;MQ=43.50;MQRankSum=-2.136;QD=18.09;ReadPosRankSum=0.306;SOR=0.551	GT:AD:DP:GQ:PL	0/1:12,43:55:99:1023,0,164
3R	21740967	.	T	C	1231.77	.	AC=1;AF=0.500;AN=2;BaseQRankSum=0.276;ClippingRankSum=0.000;DP=68;ExcessHet=3.0103;FS=4.331;MLEAC=1;MLEAF=0.500;MQ=43.64;MQRankSum=-1.836;QD=18.38;ReadPosRankSum=-1.140;SOR=0.473	GT:AD:DP:GQ:PL	0/1:14,53:67:99:1260,0,181
3R	21741068	.	ATATG	A	1480.73	.	AC=1;AF=0.500;AN=2;BaseQRankSum=0.649;ClippingRankSum=0.000;DP=55;ExcessHet=3.0103;FS=2.940;MLEAC=1;MLEAF=0.500;MQ=43.82;MQRankSum=-1.152;QD=30.22;ReadPosRankSum=0.721;SOR=0.805	GT:AD:DP:GQ:PL	0/1:12,37:49:99:1518,0,476
3R	21741094	.	T	C	858.77	.	AC=1;AF=0.500;AN=2;BaseQRankSum=-0.443;ClippingRankSum=0.000;DP=56;ExcessHet=3.0103;FS=0.000;MLEAC=1;MLEAF=0.500;MQ=43.90;MQRankSum=-0.845;QD=15.61;ReadPosRankSum=-1.277;SOR=0.582	GT:AD:DP:GQ:PL	0/1:15,40:55:99:887,0,250
3R	21741220	.	G	T	1137.77	.	AC=1;AF=0.500;AN=2;BaseQRankSum=-2.416;ClippingRankSum=0.000;DP=67;ExcessHet=3.0103;FS=0.000;MLEAC=1;MLEAF=0.500;MQ=44.00;MQRankSum=0.000;QD=17.24;ReadPosRankSum=1.183;SOR=0.633	GT:AD:DP:GQ:PL	0/1:16,50:66:99:1166,0,260
3R	21741279	.	C	T	1005.77	.	AC=1;AF=0.500;AN=2;BaseQRankSum=2.198;ClippingRankSum=0.000;DP=49;ExcessHet=3.0103;FS=0.000;MLEAC=1;MLEAF=0.500;MQ=44.00;MQRankSum=0.000;QD=20.53;ReadPosRankSum=-0.487;SOR=0.495	GT:AD:DP:GQ:PL	0/1:7,42:49:46:1034,0,46
3R	21741446	.	GTTTT	G	1522.73	.	AC=1;AF=0.500;AN=2;BaseQRankSum=-0.432;ClippingRankSum=0.000;DP=48;ExcessHet=3.0103;FS=0.000;MLEAC=1;MLEAF=0.500;MQ=43.92;MQRankSum=-0.624;QD=32.40;ReadPosRankSum=-0.667;SOR=0.984	GT:AD:DP:GQ:PL	0/1:8,39:47:99:1560,0,239
3R	21741548	.	C	T	612.77	.	AC=1;AF=0.500;AN=2;BaseQRankSum=0.689;ClippingRankSum=0.000;DP=35;ExcessHet=3.0103;FS=0.000;MLEAC=1;MLEAF=0.500;MQ=43.86;MQRankSum=-0.666;QD=17.51;ReadPosRankSum=0.334;SOR=0.495	GT:AD:DP:GQ:PL	0/1:7,28:35:73:641,0,73
3R	21741575	.	AT	A	954.73	.	AC=1;AF=0.500;AN=2;BaseQRankSum=-0.083;ClippingRankSum=0.000;DP=41;ExcessHet=3.0103;FS=1.435;MLEAC=1;MLEAF=0.500;MQ=43.88;MQRankSum=-0.717;QD=23.29;ReadPosRankSum=0.268;SOR=0.673	GT:AD:DP:GQ:PL	0/1:9,32:41:99:992,0,177
3R	21741718	.	C	G	1135.77	.	AC=1;AF=0.500;AN=2;BaseQRankSum=1.046;ClippingRankSum=0.000;DP=65;ExcessHet=3.0103;FS=0.000;MLEAC=1;MLEAF=0.500;MQ=43.90;MQRankSum=1.696;QD=17.47;ReadPosRankSum=-0.363;SOR=0.818	GT:AD:DP:GQ:PL	0/1:16,49:65:99:1164,0,238
3R	21741775	.	T	C	764.77	.	AC=1;AF=0.500;AN=2;BaseQRankSum=0.858;ClippingRankSum=0.000;DP=47;ExcessHet=3.0103;FS=1.266;MLEAC=1;MLEAF=0.500;MQ=43.94;MQRankSum=-0.537;QD=16.27;ReadPosRankSum=-1.562;SOR=0.487	GT:AD:DP:GQ:PL	0/1:12,35:47:99:793,0,171
3R	21741844	.	A	G	1727.77	.	AC=1;AF=0.500;AN=2;BaseQRankSum=1.258;ClippingRankSum=0.000;DP=51;ExcessHet=3.0103;FS=5.356;MLEAC=1;MLEAF=0.500;MQ=44.00;MQRankSum=0.000;QD=33.88;ReadPosRankSum=-1.294;SOR=0.453	GT:AD:DP:GQ:PL	0/1:10,41:51:99:1756,0,332
3R	21741845	.	T	A	1727.77	.	AC=1;AF=0.500;AN=2;BaseQRankSum=1.238;ClippingRankSum=0.000;DP=53;ExcessHet=3.0103;FS=7.365;MLEAC=1;MLEAF=0.500;MQ=44.00;MQRankSum=0.000;QD=32.60;ReadPosRankSum=-0.867;SOR=0.334	GT:AD:DP:GQ:PL	0/1:11,42:53:99:1756,0,332
3R	21741853	.	C	A	1722.77	.	AC=1;AF=0.500;AN=2;BaseQRankSum=2.313;ClippingRankSum=0.000;DP=55;ExcessHet=3.0103;FS=7.238;MLEAC=1;MLEAF=0.500;MQ=43.96;MQRankSum=-0.484;QD=31.32;ReadPosRankSum=-0.408;SOR=0.226	GT:AD:DP:GQ:PL	0/1:12,43:55:99:1751,0,349
3R	21741882	.	T	C	1051.77	.	AC=1;AF=0.500;AN=2;BaseQRankSum=1.130;ClippingRankSum=0.000;DP=58;ExcessHet=3.0103;FS=4.606;MLEAC=1;MLEAF=0.500;MQ=43.97;MQRankSum=-0.496;QD=18.13;ReadPosRankSum=0.157;SOR=0.241	GT:AD:DP:GQ:PL	0/1:13,45:58:99:1080,0,179
3R	21741900	.	T	C	1111.77	.	AC=1;AF=0.500;AN=2;BaseQRankSum=-1.952;ClippingRankSum=0.000;DP=62;ExcessHet=3.0103;FS=1.214;MLEAC=1;MLEAF=0.500;MQ=43.97;MQRankSum=-0.475;QD=17.93;ReadPosRankSum=-0.915;SOR=0.446	GT:AD:DP:GQ:PL	0/1:13,49:62:99:1140,0,170
3R	21741963	.	A	G	1071.77	.	AC=1;AF=0.500;AN=2;BaseQRankSum=-3.020;ClippingRankSum=0.000;DP=67;ExcessHet=3.0103;FS=7.954;MLEAC=1;MLEAF=0.500;MQ=43.86;MQRankSum=0.923;QD=16.00;ReadPosRankSum=0.039;SOR=0.872	GT:AD:DP:GQ:PL	0/1:16,51:67:99:1100,0,248
3R	21742032	.	T	A	972.77	.	AC=1;AF=0.500;AN=2;BaseQRankSum=0.991;ClippingRankSum=0.000;DP=53;ExcessHet=3.0103;FS=10.028;MLEAC=1;MLEAF=0.500;MQ=43.72;MQRankSum=1.063;QD=18.35;ReadPosRankSum=-0.212;SOR=0.657	GT:AD:DP:GQ:PL	0/1:11,42:53:99:1001,0,129
3R	21742368	.	C	T	1088.77	.	AC=1;AF=0.500;AN=2;BaseQRankSum=3.280;ClippingRankSum=0.000;DP=54;ExcessHet=3.0103;FS=5.324;MLEAC=1;MLEAF=0.500;MQ=44.00;MQRankSum=0.000;QD=20.16;ReadPosRankSum=-1.257;SOR=0.511	GT:AD:DP:GQ:PL	0/1:10,44:54:99:1117,0,114
3R	21742381	.	T	A	1726.77	.	AC=1;AF=0.500;AN=2;BaseQRankSum=1.018;ClippingRankSum=0.000;DP=53;ExcessHet=3.0103;FS=5.324;MLEAC=1;MLEAF=0.500;MQ=44.00;MQRankSum=0.000;QD=32.58;ReadPosRankSum=-0.953;SOR=0.442	GT:AD:DP:GQ:PL	0/1:10,43:53:99:1755,0,312
3R	21742383	.	A	G	1726.77	.	AC=1;AF=0.500;AN=2;BaseQRankSum=-2.315;ClippingRankSum=0.000;DP=53;ExcessHet=3.0103;FS=5.324;MLEAC=1;MLEAF=0.500;MQ=44.00;MQRankSum=0.000;QD=32.58;ReadPosRankSum=-1.145;SOR=0.442	GT:AD:DP:GQ:PL	0/1:10,43:53:99:1755,0,312
3R	21742417	.	T	C	1074.77	.	AC=1;AF=0.500;AN=2;BaseQRankSum=0.651;ClippingRankSum=0.000;DP=59;ExcessHet=3.0103;FS=1.322;MLEAC=1;MLEAF=0.500;MQ=44.00;MQRankSum=0.000;QD=18.86;ReadPosRankSum=1.386;SOR=0.379	GT:AD:DP:GQ:PL	0/1:11,46:57:99:1103,0,130
3R	21742454	.	C	T	1240.77	.	AC=1;AF=0.500;AN=2;BaseQRankSum=1.488;ClippingRankSum=0.000;DP=61;ExcessHet=3.0103;FS=0.000;MLEAC=1;MLEAF=0.500;MQ=44.00;MQRankSum=0.000;QD=20.34;ReadPosRankSum=-0.462;SOR=0.495	GT:AD:DP:GQ:PL	0/1:8,53:61:32:1269,0,32
3R	21742469	.	T	C	1216.81	.	AC=1;AF=0.500;AN=2;BaseQRankSum=-0.815;ClippingRankSum=0.000;DP=59;ExcessHet=3.0103;FS=0.000;MLEAC=1;MLEAF=0.500;MQ=44.00;MQRankSum=0.000;QD=20.62;ReadPosRankSum=0.346;SOR=0.693	GT:AD:DP:GQ:PL	0/1:7,52:59:20:1245,0,20
3R	21742787	.	T	G	771.77	.	AC=1;AF=0.500;AN=2;BaseQRankSum=-2.840;ClippingRankSum=0.000;DP=47;ExcessHet=3.0103;FS=1.328;MLEAC=1;MLEAF=0.500;MQ=43.69;MQRankSum=-0.802;QD=16.42;ReadPosRankSum=-0.124;SOR=1.148	GT:AD:DP:GQ:PL	0/1:12,35:47:99:800,0,221
3R	21742838	.	G	T	712.77	.	AC=1;AF=0.500;AN=2;BaseQRankSum=1.124;ClippingRankSum=0.000;DP=43;ExcessHet=3.0103;FS=8.762;MLEAC=1;MLEAF=0.500;MQ=43.66;MQRankSum=-0.801;QD=16.58;ReadPosRankSum=0.282;SOR=2.134	GT:AD:DP:GQ:PL	0/1:11,32:43:99:741,0,149
3R	21743244	.	C	T	1421.77	.	AC=1;AF=0.500;AN=2;BaseQRankSum=2.444;ClippingRankSum=0.000;DP=46;ExcessHet=3.0103;FS=1.411;MLEAC=1;MLEAF=0.500;MQ=44.00;MQRankSum=0.000;QD=30.91;ReadPosRankSum=-1.711;SOR=0.462	GT:AD:DP:GQ:PL	0/1:10,36:46:99:1450,0,303
3R	21743252	.	A	G	1421.77	.	AC=1;AF=0.500;AN=2;BaseQRankSum=1.319;ClippingRankSum=0.000;DP=45;ExcessHet=3.0103;FS=0.000;MLEAC=1;MLEAF=0.500;MQ=44.00;MQRankSum=0.000;QD=31.59;ReadPosRankSum=-0.718;SOR=0.516	GT:AD:DP:GQ:PL	0/1:10,35:45:99:1450,0,303
3R	21743321	.	G	C	870.77	.	AC=1;AF=0.500;AN=2;BaseQRankSum=-1.505;ClippingRankSum=0.000;DP=48;ExcessHet=3.0103;FS=1.530;MLEAC=1;MLEAF=0.500;MQ=44.00;MQRankSum=0.000;QD=18.14;ReadPosRankSum=1.688;SOR=0.368	GT:AD:DP:GQ:PL	0/1:8,40:48:72:899,0,72
3R	21743333	.	T	C	758.77	.	AC=1;AF=0.500;AN=2;BaseQRankSum=-3.279;ClippingRankSum=0.000;DP=46;ExcessHet=3.0103;FS=0.000;MLEAC=1;MLEAF=0.500;MQ=44.00;MQRankSum=0.000;QD=16.49;ReadPosRankSum=2.152;SOR=0.818	GT:AD:DP:GQ:PL	0/1:11,35:46:99:787,0,171
3R	21743408	.	T	C	836.77	.	AC=1;AF=0.500;AN=2;BaseQRankSum=-0.146;ClippingRankSum=0.000;DP=57;ExcessHet=3.0103;FS=0.000;MLEAC=1;MLEAF=0.500;MQ=44.00;MQRankSum=0.000;QD=14.68;ReadPosRankSum=-2.106;SOR=0.732	GT:AD:DP:GQ:PL	0/1:18,39:57:99:865,0,316
3R	21743798	.	C	A	1005.77	.	AC=1;AF=0.500;AN=2;BaseQRankSum=1.841;ClippingRankSum=0.000;DP=56;ExcessHet=3.0103;FS=1.274;MLEAC=1;MLEAF=0.500;MQ=43.95;MQRankSum=-0.479;QD=17.96;ReadPosRankSum=0.902;SOR=0.561	GT:AD:DP:GQ:PL	0/1:12,44:56:99:1034,0,150
3R	21743993	.	G	A	1541.77	.	AC=1;AF=0.500;AN=2;BaseQRankSum=2.089;ClippingRankSum=0.000;DP=55;ExcessHet=3.0103;FS=4.402;MLEAC=1;MLEAF=0.500;MQ=43.96;MQRankSum=1.674;QD=28.03;ReadPosRankSum=-1.256;SOR=1.233	GT:AD:DP:GQ:PL	0/1:15,40:55:99:1570,0,492
3R	21744001	.	A	G	1607.77	.	AC=1;AF=0.500;AN=2;BaseQRankSum=-0.191;ClippingRankSum=0.000;DP=56;ExcessHet=3.0103;FS=1.161;MLEAC=1;MLEAF=0.500;MQ=43.97;MQRankSum=1.694;QD=28.71;ReadPosRankSum=-0.830;SOR=0.748	GT:AD:DP:GQ:PL	0/1:15,41:56:99:1636,0,486
3R	21744018	.	C	T	1776.77	.	AC=1;AF=0.500;AN=2;BaseQRankSum=2.317;ClippingRankSum=0.000;DP=58;ExcessHet=3.0103;FS=0.000;MLEAC=1;MLEAF=0.500;MQ=43.97;MQRankSum=1.813;QD=30.63;ReadPosRankSum=-1.754;SOR=0.784	GT:AD:DP:GQ:PL	0/1:14,44:58:99:1805,0,402
3R	21744020	.	C	G	1776.77	.	AC=1;AF=0.500;AN=2;BaseQRankSum=0.325;ClippingRankSum=0.000;DP=58;ExcessHet=3.0103;FS=0.000;MLEAC=1;MLEAF=0.500;MQ=43.97;MQRankSum=1.813;QD=30.63;ReadPosRankSum=-1.763;SOR=0.784	GT:AD:DP:GQ:PL	0/1:14,44:58:99:1805,0,402
3R	21744104	.	G	A	1115.77	.	AC=1;AF=0.500;AN=2;BaseQRankSum=2.490;ClippingRankSum=0.000;DP=61;ExcessHet=3.0103;FS=1.197;MLEAC=1;MLEAF=0.500;MQ=43.95;MQRankSum=0.000;QD=18.60;ReadPosRankSum=-1.618;SOR=1.085	GT:AD:DP:GQ:PL	0/1:14,46:60:99:1144,0,195
3R	21744124	.	T	C	1053.77	.	AC=1;AF=0.500;AN=2;BaseQRankSum=-1.077;ClippingRankSum=0.000;DP=60;ExcessHet=3.0103;FS=2.780;MLEAC=1;MLEAF=0.500;MQ=43.95;MQRankSum=0.000;QD=18.17;ReadPosRankSum=-1.404;SOR=1.203	GT:AD:DP:GQ:PL	0/1:12,46:58:99:1082,0,151
3R	21744155	.	A	G	942.77	.	AC=1;AF=0.500;AN=2;BaseQRankSum=-3.966;ClippingRankSum=0.000;DP=61;ExcessHet=3.0103;FS=4.131;MLEAC=1;MLEAF=0.500;MQ=43.95;MQRankSum=0.000;QD=15.71;ReadPosRankSum=0.421;SOR=1.086	GT:AD:DP:GQ:PL	0/1:15,45:60:99:971,0,243
3R	21744418	.	AT	A	867.73	.	AC=1;AF=0.500;AN=2;BaseQRankSum=0.881;ClippingRankSum=0.000;DP=59;ExcessHet=3.0103;FS=2.829;MLEAC=1;MLEAF=0.500;MQ=44.00;MQRankSum=0.000;QD=14.71;ReadPosRankSum=-0.273;SOR=1.251	GT:AD:DP:GQ:PL	0/1:12,47:59:99:905,0,106
3R	21744616	.	ATTATTTC	A	2096.73	.	AC=1;AF=0.500;AN=2;BaseQRankSum=0.333;ClippingRankSum=0.000;DP=68;ExcessHet=3.0103;FS=1.060;MLEAC=1;MLEAF=0.500;MQ=43.97;MQRankSum=-0.520;QD=30.83;ReadPosRankSum=0.098;SOR=0.555	GT:AD:DP:GQ:PL	0/1:16,52:68:99:2134,0,1116
3R	21744722	.	T	A	1516.77	.	AC=1;AF=0.500;AN=2;BaseQRankSum=-0.613;ClippingRankSum=0.000;DP=81;ExcessHet=3.0103;FS=1.134;MLEAC=1;MLEAF=0.500;MQ=43.98;MQRankSum=-0.424;QD=18.73;ReadPosRankSum=1.420;SOR=0.510	GT:AD:DP:GQ:PL	0/1:14,67:81:99:1545,0,125
3R	21744781	.	T	A	1404.77	.	AC=1;AF=0.500;AN=2;BaseQRankSum=2.583;ClippingRankSum=0.000;DP=71;ExcessHet=3.0103;FS=0.000;MLEAC=1;MLEAF=0.500;MQ=43.97;MQRankSum=-0.413;QD=19.79;ReadPosRankSum=-1.583;SOR=0.796	GT:AD:DP:GQ:PL	0/1:12,59:71:99:1433,0,118
3R	21744793	.	G	T	1349.77	.	AC=1;AF=0.500;AN=2;BaseQRankSum=2.302;ClippingRankSum=0.000;DP=70;ExcessHet=3.0103;FS=1.172;MLEAC=1;MLEAF=0.500;MQ=43.97;MQRankSum=-0.441;QD=19.28;ReadPosRankSum=-0.313;SOR=0.689	GT:AD:DP:GQ:PL	0/1:13,57:70:99:1378,0,145
3R	21744897	.	A	G	1039.77	.	AC=1;AF=0.500;AN=2;BaseQRankSum=-3.684;ClippingRankSum=0.000;DP=66;ExcessHet=3.0103;FS=5.756;MLEAC=1;MLEAF=0.500;MQ=43.75;MQRankSum=0.000;QD=16.00;ReadPosRankSum=-0.942;SOR=1.424	GT:AD:DP:GQ:PL	0/1:19,46:65:99:1068,0,359
3R	21744961	.	T	A	1009.77	.	AC=1;AF=0.500;AN=2;BaseQRankSum=2.367;ClippingRankSum=0.000;DP=66;ExcessHet=3.0103;FS=0.000;MLEAC=1;MLEAF=0.500;MQ=43.75;MQRankSum=0.000;QD=15.53;ReadPosRankSum=-2.069;SOR=0.790	GT:AD:DP:GQ:PL	0/1:21,44:65:99:1038,0,385
3R	21745086	.	C	G	1023.77	.	AC=1;AF=0.500;AN=2;BaseQRankSum=0.705;ClippingRankSum=0.000;DP=66;ExcessHet=3.0103;FS=0.000;MLEAC=1;MLEAF=0.500;MQ=44.00;MQRankSum=0.000;QD=15.51;ReadPosRankSum=0.399;SOR=0.765	GT:AD:DP:GQ:PL	0/1:20,46:66:99:1052,0,351
3R	21745165	.	C	A	1180.77	.	AC=1;AF=0.500;AN=2;BaseQRankSum=0.918;ClippingRankSum=0.000;DP=67;ExcessHet=3.0103;FS=1.081;MLEAC=1;MLEAF=0.500;MQ=44.00;MQRankSum=0.000;QD=17.62;ReadPosRankSum=-0.504;SOR=0.775	GT:AD:DP:GQ:PL	0/1:17,50:67:99:1209,0,239
3R	21745356	.	T	G	535.77	.	AC=1;AF=0.500;AN=2;BaseQRankSum=-2.051;ClippingRankSum=0.000;DP=34;ExcessHet=3.0103;FS=13.716;MLEAC=1;MLEAF=0.500;MQ=44.00;MQRankSum=0.000;QD=15.76;ReadPosRankSum=-0.880;SOR=0.610	GT:AD:DP:GQ:PL	0/1:8,26:34:99:564,0,127
3R	21745637	.	G	C	814.77	.	AC=1;AF=0.500;AN=2;BaseQRankSum=1.158;ClippingRankSum=0.000;DP=43;ExcessHet=3.0103;FS=3.595;MLEAC=1;MLEAF=0.500;MQ=43.95;MQRankSum=-0.378;QD=18.95;ReadPosRankSum=1.244;SOR=0.269	GT:AD:DP:GQ:PL	0/1:7,36:43:46:843,0,46
3R	21745863	.	G	A	704.77	.	AC=1;AF=0.500;AN=2;BaseQRankSum=-1.180;ClippingRankSum=0.000;DP=44;ExcessHet=3.0103;FS=14.101;MLEAC=1;MLEAF=0.500;MQ=44.00;MQRankSum=0.000;QD=16.02;ReadPosRankSum=1.965;SOR=0.518	GT:AD:DP:GQ:PL	0/1:12,32:44:99:733,0,198
3R	21745988	.	G	T	922.77	.	AC=1;AF=0.500;AN=2;BaseQRankSum=0.000;ClippingRankSum=0.000;DP=59;ExcessHet=3.0103;FS=2.365;MLEAC=1;MLEAF=0.500;MQ=43.89;MQRankSum=1.546;QD=15.64;ReadPosRankSum=0.374;SOR=1.075	GT:AD:DP:GQ:PL	0/1:18,41:59:99:951,0,301
3R	21746043	.	T	A	1048.77	.	AC=1;AF=0.500;AN=2;BaseQRankSum=1.343;ClippingRankSum=0.000;DP=61;ExcessHet=3.0103;FS=8.176;MLEAC=1;MLEAF=0.500;MQ=43.89;MQRankSum=1.645;QD=17.19;ReadPosRankSum=1.205;SOR=0.859	GT:AD:DP:GQ:PL	0/1:17,44:61:99:1077,0,293
3R	21746056	.	C	T	1011.77	.	AC=1;AF=0.500;AN=2;BaseQRankSum=2.268;ClippingRankSum=0.000;DP=59;ExcessHet=3.0103;FS=6.550;MLEAC=1;MLEAF=0.500;MQ=44.00;MQRankSum=0.000;QD=17.15;ReadPosRankSum=-0.037;SOR=0.780	GT:AD:DP:GQ:PL	0/1:14,45:59:99:1040,0,180
3R	21746082	.	G	T	1024.77	.	AC=1;AF=0.500;AN=2;BaseQRankSum=0.472;ClippingRankSum=0.000;DP=59;ExcessHet=3.0103;FS=4.310;MLEAC=1;MLEAF=0.500;MQ=44.00;MQRankSum=0.000;QD=17.37;ReadPosRankSum=-1.379;SOR=0.779	GT:AD:DP:GQ:PL	0/1:15,44:59:99:1053,0,220
3R	21746171	.	A	T	1011.77	.	AC=1;AF=0.500;AN=2;BaseQRankSum=0.636;ClippingRankSum=0.000;DP=51;ExcessHet=3.0103;FS=1.505;MLEAC=1;MLEAF=0.500;MQ=43.96;MQRankSum=-0.377;QD=19.84;ReadPosRankSum=-0.214;SOR=0.396	GT:AD:DP:GQ:PL	0/1:8,43:51:74:1040,0,74
3R	21746504	.	A	T	778.77	.	AC=1;AF=0.500;AN=2;BaseQRankSum=-0.816;ClippingRankSum=0.000;DP=44;ExcessHet=3.0103;FS=0.000;MLEAC=1;MLEAF=0.500;MQ=43.87;MQRankSum=0.000;QD=18.54;ReadPosRankSum=0.922;SOR=0.941	GT:AD:DP:GQ:PL	0/1:8,34:42:84:807,0,84
3R	21746675	.	G	A	976.53	.	AC=1;AF=0.500;AN=2;BaseQRankSum=0.258;ClippingRankSum=0.000;DP=49;ExcessHet=3.0103;FS=0.000;MLEAC=1;MLEAF=0.500;MQ=43.13;MQRankSum=0.090;QD=19.93;ReadPosRankSum=1.028;SOR=0.941	GT:AD:DP:GQ:PL	0/1:6,43:49:3:1003,0,3
3R	21746801	.	G	A	799.77	.	AC=1;AF=0.500;AN=2;BaseQRankSum=3.120;ClippingRankSum=0.000;DP=46;ExcessHet=3.0103;FS=0.000;MLEAC=1;MLEAF=0.500;MQ=43.44;MQRankSum=-0.308;QD=17.39;ReadPosRankSum=1.573;SOR=0.598	GT:AD:DP:GQ:PL	0/1:11,35:46:99:828,0,160
3R	21746831	.	T	C	824.77	.	AC=1;AF=0.500;AN=2;BaseQRankSum=-1.883;ClippingRankSum=0.000;DP=51;ExcessHet=3.0103;FS=4.575;MLEAC=1;MLEAF=0.500;MQ=43.39;MQRankSum=-0.723;QD=16.17;ReadPosRankSum=-0.060;SOR=0.543	GT:AD:DP:GQ:PL	0/1:14,37:51:99:853,0,245
3R	21747053	.	T	C	640.77	.	AC=1;AF=0.500;AN=2;BaseQRankSum=-0.160;ClippingRankSum=0.000;DP=40;ExcessHet=3.0103;FS=0.000;MLEAC=1;MLEAF=0.500;MQ=44.00;MQRankSum=0.000;QD=16.02;ReadPosRankSum=-0.077;SOR=0.559	GT:AD:DP:GQ:PL	0/1:11,29:40:99:669,0,181
3R	21747083	.	T	C	446.77	.	AC=1;AF=0.500;AN=2;BaseQRankSum=-2.501;ClippingRankSum=0.000;DP=34;ExcessHet=3.0103;FS=6.007;MLEAC=1;MLEAF=0.500;MQ=44.00;MQRankSum=0.000;QD=13.14;ReadPosRankSum=-0.800;SOR=0.141	GT:AD:DP:GQ:PL	0/1:10,24:34:99:475,0,177
3R	21747197	.	A	C	803.77	.	AC=1;AF=0.500;AN=2;BaseQRankSum=-1.601;ClippingRankSum=0.000;DP=49;ExcessHet=3.0103;FS=0.000;MLEAC=1;MLEAF=0.500;MQ=43.96;MQRankSum=-0.529;QD=16.75;ReadPosRankSum=-1.659;SOR=0.527	GT:AD:DP:GQ:PL	0/1:12,36:48:99:832,0,192
3R	21747257	.	T	G	815.77	.	AC=1;AF=0.500;AN=2;BaseQRankSum=-2.121;ClippingRankSum=0.000;DP=49;ExcessHet=3.0103;FS=1.387;MLEAC=1;MLEAF=0.500;MQ=43.96;MQRankSum=-0.462;QD=17.00;ReadPosRankSum=0.901;SOR=0.412	GT:AD:DP:GQ:PL	0/1:10,38:48:99:844,0,105
3R	21747332	.	G	A	949.77	.	AC=1;AF=0.500;AN=2;BaseQRankSum=2.222;ClippingRankSum=0.000;DP=52;ExcessHet=3.0103;FS=1.338;MLEAC=1;MLEAF=0.500;MQ=44.00;MQRankSum=0.000;QD=18.26;ReadPosRankSum=-0.054;SOR=0.846	GT:AD:DP:GQ:PL	0/1:11,41:52:99:978,0,143
3R	21747612	.	T	C	1223.77	.	AC=1;AF=0.500;AN=2;BaseQRankSum=-1.860;ClippingRankSum=0.000;DP=64;ExcessHet=3.0103;FS=1.333;MLEAC=1;MLEAF=0.500;MQ=44.00;MQRankSum=0.000;QD=19.12;ReadPosRankSum=-0.160;SOR=0.434	GT:AD:DP:GQ:PL	0/1:12,52:64:99:1252,0,159
3R	21747711	.	A	G	844.77	.	AC=1;AF=0.500;AN=2;BaseQRankSum=-0.134;ClippingRankSum=0.000;DP=51;ExcessHet=3.0103;FS=2.735;MLEAC=1;MLEAF=0.500;MQ=44.00;MQRankSum=0.000;QD=16.56;ReadPosRankSum=-2.117;SOR=0.336	GT:AD:DP:GQ:PL	0/1:14,37:51:99:873,0,235
3R	21747770	.	A	G	843.77	.	AC=1;AF=0.500;AN=2;BaseQRankSum=0.944;ClippingRankSum=0.000;DP=49;ExcessHet=3.0103;FS=3.119;MLEAC=1;MLEAF=0.500;MQ=44.00;MQRankSum=0.000;QD=17.58;ReadPosRankSum=-0.117;SOR=1.192	GT:AD:DP:GQ:PL	0/1:11,37:48:99:872,0,154
3R	21747918	.	G	A	895.77	.	AC=1;AF=0.500;AN=2;BaseQRankSum=-1.445;ClippingRankSum=0.000;DP=46;ExcessHet=3.0103;FS=3.681;MLEAC=1;MLEAF=0.500;MQ=44.00;MQRankSum=0.000;QD=19.47;ReadPosRankSum=-0.312;SOR=0.243	GT:AD:DP:GQ:PL	0/1:7,39:46:58:924,0,58
3R	21748131	.	C	T	1151.78	.	AC=1;AF=0.500;AN=2;BaseQRankSum=1.815;ClippingRankSum=0.000;DP=55;ExcessHet=3.0103;FS=3.751;MLEAC=1;MLEAF=0.500;MQ=44.00;MQRankSum=0.000;QD=20.94;ReadPosRankSum=1.373;SOR=0.353	GT:AD:DP:GQ:PL	0/1:7,48:55:27:1180,0,27
3R	21748622	.	G	GT	368.73	.	AC=1;AF=0.500;AN=2;BaseQRankSum=-0.812;ClippingRankSum=0.000;DP=44;ExcessHet=3.0103;FS=0.000;MLEAC=1;MLEAF=0.500;MQ=43.96;MQRankSum=-0.653;QD=9.45;ReadPosRankSum=1.386;SOR=0.569	GT:AD:DP:GQ:PL	0/1:13,26:39:99:406,0,135
3R	21748720	.	T	A	1420.77	.	AC=1;AF=0.500;AN=2;BaseQRankSum=0.541;ClippingRankSum=0.000;DP=52;ExcessHet=3.0103;FS=1.162;MLEAC=1;MLEAF=0.500;MQ=44.00;MQRankSum=0.000;QD=27.32;ReadPosRankSum=-0.226;SOR=0.511	GT:AD:DP:GQ:PL	0/1:15,37:52:99:1449,0,676
3R	21748735	.	C	T	1343.77	.	AC=1;AF=0.500;AN=2;BaseQRankSum=1.199;ClippingRankSum=0.000;DP=50;ExcessHet=3.0103;FS=0.000;MLEAC=1;MLEAF=0.500;MQ=44.00;MQRankSum=0.000;QD=26.88;ReadPosRankSum=-1.227;SOR=0.612	GT:AD:DP:GQ:PL	0/1:15,35:50:99:1372,0,682
3R	21748878	.	C	T	1021.77	.	AC=1;AF=0.500;AN=2;BaseQRankSum=2.134;ClippingRankSum=0.000;DP=54;ExcessHet=3.0103;FS=2.839;MLEAC=1;MLEAF=0.500;MQ=44.00;MQRankSum=0.000;QD=18.92;ReadPosRankSum=-0.598;SOR=0.694	GT:AD:DP:GQ:PL	0/1:12,42:54:99:1050,0,171
3R	21748909	.	A	G	1672.77	.	AC=1;AF=0.500;AN=2;BaseQRankSum=0.326;ClippingRankSum=0.000;DP=58;ExcessHet=3.0103;FS=1.171;MLEAC=1;MLEAF=0.500;MQ=44.00;MQRankSum=0.000;QD=28.84;ReadPosRankSum=-0.992;SOR=0.489	GT:AD:DP:GQ:PL	0/1:16,42:58:99:1701,0,606
3R	21748912	.	C	T	1672.77	.	AC=1;AF=0.500;AN=2;BaseQRankSum=0.269;ClippingRankSum=0.000;DP=56;ExcessHet=3.0103;FS=1.187;MLEAC=1;MLEAF=0.500;MQ=44.00;MQRankSum=0.000;QD=29.87;ReadPosRankSum=-0.953;SOR=0.432	GT:AD:DP:GQ:PL	0/1:16,40:56:99:1701,0,606
3R	21748980	.	C	A	1665.77	.	AC=1;AF=0.500;AN=2;BaseQRankSum=0.712;ClippingRankSum=0.000;DP=64;ExcessHet=3.0103;FS=1.058;MLEAC=1;MLEAF=0.500;MQ=43.97;MQRankSum=-0.673;QD=26.44;ReadPosRankSum=0.849;SOR=0.466	GT:AD:DP:GQ:PL	0/1:21,42:63:99:1694,0,836
3R	21748982	.	A	T	1665.77	.	AC=1;AF=0.500;AN=2;BaseQRankSum=-0.141;ClippingRankSum=0.000;DP=65;ExcessHet=3.0103;FS=0.000;MLEAC=1;MLEAF=0.500;MQ=43.97;MQRankSum=-0.691;QD=26.03;ReadPosRankSum=1.297;SOR=0.725	GT:AD:DP:GQ:PL	0/1:22,42:64:99:1694,0,836
3R	21749393	.	A	T	1062.77	.	AC=1;AF=0.500;AN=2;BaseQRankSum=3.262;ClippingRankSum=0.000;DP=55;ExcessHet=3.0103;FS=15.785;MLEAC=1;MLEAF=0.500;MQ=43.96;MQRankSum=-0.424;QD=19.32;ReadPosRankSum=1.193;SOR=1.759	GT:AD:DP:GQ:PL	0/1:10,45:55:99:1091,0,104
3R	21749420	.	T	A	1182.77	.	AC=1;AF=0.500;AN=2;BaseQRankSum=-3.237;ClippingRankSum=0.000;DP=61;ExcessHet=3.0103;FS=7.661;MLEAC=1;MLEAF=0.500;MQ=43.97;MQRankSum=-0.399;QD=19.39;ReadPosRankSum=1.743;SOR=1.312	GT:AD:DP:GQ:PL	0/1:10,51:61:99:1211,0,111
3R	21749487	.	G	A	1639.77	.	AC=1;AF=0.500;AN=2;BaseQRankSum=0.223;ClippingRankSum=0.000;DP=53;ExcessHet=3.0103;FS=5.049;MLEAC=1;MLEAF=0.500;MQ=43.83;MQRankSum=1.030;QD=30.94;ReadPosRankSum=-0.448;SOR=0.213	GT:AD:DP:GQ:PL	0/1:11,42:53:99:1668,0,354
3R	21749504	.	T	C	1794.77	.	AC=1;AF=0.500;AN=2;BaseQRankSum=0.000;ClippingRankSum=0.000;DP=59;ExcessHet=3.0103;FS=4.770;MLEAC=1;MLEAF=0.500;MQ=43.84;MQRankSum=1.051;QD=30.42;ReadPosRankSum=-0.836;SOR=0.462	GT:AD:DP:GQ:PL	0/1:12,47:59:99:1823,0,361
3R	21750019	.	A	C	793.77	.	AC=1;AF=0.500;AN=2;BaseQRankSum=-2.090;ClippingRankSum=0.000;DP=49;ExcessHet=3.0103;FS=6.770;MLEAC=1;MLEAF=0.500;MQ=44.00;MQRankSum=0.000;QD=16.54;ReadPosRankSum=-0.290;SOR=0.954	GT:AD:DP:GQ:PL	0/1:13,35:48:99:822,0,207
3R	21750112	.	T	C	725.77	.	AC=1;AF=0.500;AN=2;BaseQRankSum=-2.432;ClippingRankSum=0.000;DP=44;ExcessHet=3.0103;FS=8.083;MLEAC=1;MLEAF=0.500;MQ=44.00;MQRankSum=0.000;QD=16.49;ReadPosRankSum=-1.381;SOR=0.793	GT:AD:DP:GQ:PL	0/1:10,34:44:99:754,0,150
3R	21750160	.	T	C	1404.77	.	AC=1;AF=0.500;AN=2;BaseQRankSum=-0.327;ClippingRankSum=0.000;DP=44;ExcessHet=3.0103;FS=8.781;MLEAC=1;MLEAF=0.500;MQ=44.00;MQRankSum=0.000;QD=31.93;ReadPosRankSum=-0.714;SOR=0.622	GT:AD:DP:GQ:PL	0/1:9,35:44:99:1433,0,273
3R	21750167	.	T	A	1401.77	.	AC=1;AF=0.500;AN=2;BaseQRankSum=1.916;ClippingRankSum=0.000;DP=45;ExcessHet=3.0103;FS=7.817;MLEAC=1;MLEAF=0.500;MQ=44.00;MQRankSum=0.000;QD=31.15;ReadPosRankSum=0.137;SOR=0.679	GT:AD:DP:GQ:PL	0/1:10,35:45:99:1430,0,298
3R	21750193	.	C	T	635.77	.	AC=1;AF=0.500;AN=2;BaseQRankSum=1.671;ClippingRankSum=0.000;DP=35;ExcessHet=3.0103;FS=1.547;MLEAC=1;MLEAF=0.500;MQ=44.00;MQRankSum=0.000;QD=18.16;ReadPosRankSum=-0.177;SOR=1.101	GT:AD:DP:GQ:PL	0/1:8,27:35:99:664,0,115
3R	21750208	.	A	G	685.77	.	AC=1;AF=0.500;AN=2;BaseQRankSum=-1.940;ClippingRankSum=0.000;DP=40;ExcessHet=3.0103;FS=0.000;MLEAC=1;MLEAF=0.500;MQ=44.00;MQRankSum=0.000;QD=17.14;ReadPosRankSum=-0.146;SOR=0.579	GT:AD:DP:GQ:PL	0/1:9,31:40:99:714,0,135
3R	21750270	.	A	G	559.77	.	AC=1;AF=0.500;AN=2;BaseQRankSum=-2.181;ClippingRankSum=0.000;DP=41;ExcessHet=3.0103;FS=6.989;MLEAC=1;MLEAF=0.500;MQ=44.00;MQRankSum=0.000;QD=13.65;ReadPosRankSum=1.509;SOR=0.442	GT:AD:DP:GQ:PL	0/1:13,28:41:99:588,0,231
3R	21750449	.	C	T	989.77	.	AC=1;AF=0.500;AN=2;BaseQRankSum=3.617;ClippingRankSum=0.000;DP=56;ExcessHet=3.0103;FS=1.147;MLEAC=1;MLEAF=0.500;MQ=43.97;MQRankSum=-0.536;QD=17.67;ReadPosRankSum=-1.507;SOR=0.892	GT:AD:DP:GQ:PL	0/1:14,42:56:99:1018,0,179
3R	21750538	.	T	C	641.77	.	AC=1;AF=0.500;AN=2;BaseQRankSum=-1.714;ClippingRankSum=0.000;DP=42;ExcessHet=3.0103;FS=0.000;MLEAC=1;MLEAF=0.500;MQ=43.95;MQRankSum=-0.618;QD=15.28;ReadPosRankSum=-0.802;SOR=0.903	GT:AD:DP:GQ:PL	0/1:13,29:42:99:670,0,240
3R	21750707	.	C	A	1134.77	.	AC=1;AF=0.500;AN=2;BaseQRankSum=1.968;ClippingRankSum=0.000;DP=69;ExcessHet=3.0103;FS=0.000;MLEAC=1;MLEAF=0.500;MQ=44.00;MQRankSum=0.000;QD=16.45;ReadPosRankSum=-0.844;SOR=0.733	GT:AD:DP:GQ:PL	0/1:20,49:69:99:1163,0,354
3R	21750733	.	T	G	1089.77	.	AC=1;AF=0.500;AN=2;BaseQRankSum=-3.486;ClippingRankSum=0.000;DP=70;ExcessHet=3.0103;FS=0.000;MLEAC=1;MLEAF=0.500;MQ=44.00;MQRankSum=0.000;QD=15.57;ReadPosRankSum=0.124;SOR=0.653	GT:AD:DP:GQ:PL	0/1:21,49:70:99:1118,0,360
3R	21750790	.	T	G	1914.77	.	AC=1;AF=0.500;AN=2;BaseQRankSum=-2.724;ClippingRankSum=0.000;DP=61;ExcessHet=3.0103;FS=4.549;MLEAC=1;MLEAF=0.500;MQ=44.00;MQRankSum=0.000;QD=31.39;ReadPosRankSum=-0.290;SOR=0.725	GT:AD:DP:GQ:PL	0/1:13,48:61:99:1943,0,447
3R	21750798	.	C	G	1913.77	.	AC=1;AF=0.500;AN=2;BaseQRankSum=0.541;ClippingRankSum=0.000;DP=61;ExcessHet=3.0103;FS=4.404;MLEAC=1;MLEAF=0.500;MQ=44.00;MQRankSum=0.000;QD=31.37;ReadPosRankSum=-0.023;SOR=0.600	GT:AD:DP:GQ:PL	0/1:13,48:61:99:1942,0,473
3R	21750926	.	A	G	855.77	.	AC=1;AF=0.500;AN=2;BaseQRankSum=-0.467;ClippingRankSum=0.000;DP=45;ExcessHet=3.0103;FS=1.518;MLEAC=1;MLEAF=0.500;MQ=44.00;MQRankSum=0.000;QD=19.02;ReadPosRankSum=0.163;SOR=0.400	GT:AD:DP:GQ:PL	0/1:8,37:45:87:884,0,87
3R	21751043	.	G	A	1057.77	.	AC=1;AF=0.500;AN=2;BaseQRankSum=3.677;ClippingRankSum=0.000;DP=41;ExcessHet=3.0103;FS=0.000;MLEAC=1;MLEAF=0.500;MQ=43.49;MQRankSum=2.014;QD=25.80;ReadPosRankSum=-0.975;SOR=0.844	GT:AD:DP:GQ:PL	0/1:13,28:41:99:1086,0,557
3R	21751052	.	A	G	991.77	.	AC=1;AF=0.500;AN=2;BaseQRankSum=0.519;ClippingRankSum=0.000;DP=39;ExcessHet=3.0103;FS=1.397;MLEAC=1;MLEAF=0.500;MQ=43.30;MQRankSum=1.334;QD=25.43;ReadPosRankSum=-0.955;SOR=1.092	GT:AD:DP:GQ:PL	0/1:13,26:39:99:1020,0,563
3R	21751425	.	A	G	903.77	.	AC=1;AF=0.500;AN=2;BaseQRankSum=0.371;ClippingRankSum=0.000;DP=50;ExcessHet=3.0103;FS=0.000;MLEAC=1;MLEAF=0.500;MQ=44.00;MQRankSum=0.000;QD=18.08;ReadPosRankSum=0.069;SOR=0.808	GT:AD:DP:GQ:PL	0/1:10,40:50:99:932,0,130
3R	21751662	.	C	T	1066.77	.	AC=1;AF=0.500;AN=2;BaseQRankSum=2.846;ClippingRankSum=0.000;DP=54;ExcessHet=3.0103;FS=2.998;MLEAC=1;MLEAF=0.500;MQ=44.00;MQRankSum=0.000;QD=19.75;ReadPosRankSum=-1.171;SOR=0.352	GT:AD:DP:GQ:PL	0/1:10,44:54:90:1095,0,90
3R	21751680	.	T	C	1061.77	.	AC=1;AF=0.500;AN=2;BaseQRankSum=-0.474;ClippingRankSum=0.000;DP=57;ExcessHet=3.0103;FS=1.396;MLEAC=1;MLEAF=0.500;MQ=44.00;MQRankSum=0.000;QD=18.63;ReadPosRankSum=-0.585;SOR=0.422	GT:AD:DP:GQ:PL	0/1:10,47:57:91:1090,0,91
3R	21751694	.	T	A	1024.77	.	AC=1;AF=0.500;AN=2;BaseQRankSum=0.743;ClippingRankSum=0.000;DP=54;ExcessHet=3.0103;FS=0.000;MLEAC=1;MLEAF=0.500;MQ=44.00;MQRankSum=0.000;QD=18.98;ReadPosRankSum=0.797;SOR=0.708	GT:AD:DP:GQ:PL	0/1:10,44:54:97:1053,0,97
3R	21751816	.	C	G	747.77	.	AC=1;AF=0.500;AN=2;BaseQRankSum=0.582;ClippingRankSum=0.000;DP=45;ExcessHet=3.0103;FS=0.000;MLEAC=1;MLEAF=0.500;MQ=44.00;MQRankSum=0.000;QD=16.62;ReadPosRankSum=-1.505;SOR=0.619	GT:AD:DP:GQ:PL	0/1:9,36:45:99:776,0,111
3R	21751962	.	C	G	787.77	.	AC=1;AF=0.500;AN=2;BaseQRankSum=-2.593;ClippingRankSum=0.000;DP=48;ExcessHet=3.0103;FS=12.296;MLEAC=1;MLEAF=0.500;MQ=44.00;MQRankSum=0.000;QD=16.41;ReadPosRankSum=0.997;SOR=1.081	GT:AD:DP:GQ:PL	0/1:13,35:48:99:816,0,235
3R	21752355	.	G	C	720.77	.	AC=1;AF=0.500;AN=2;BaseQRankSum=-0.368;ClippingRankSum=0.000;DP=38;ExcessHet=3.0103;FS=9.652;MLEAC=1;MLEAF=0.500;MQ=43.95;MQRankSum=-0.407;QD=18.97;ReadPosRankSum=-0.343;SOR=1.198	GT:AD:DP:GQ:PL	0/1:7,31:38:83:749,0,83
3R	21752664	.	G	A	786.77	.	AC=1;AF=0.500;AN=2;BaseQRankSum=1.162;ClippingRankSum=0.000;DP=42;ExcessHet=3.0103;FS=1.511;MLEAC=1;MLEAF=0.500;MQ=44.00;MQRankSum=0.000;QD=18.73;ReadPosRankSum=-0.184;SOR=1.085	GT:AD:DP:GQ:PL	0/1:8,34:42:95:815,0,95
3R	21752856	.	A	G	543.77	.	AC=1;AF=0.500;AN=2;BaseQRankSum=-1.604;ClippingRankSum=0.000;DP=36;ExcessHet=3.0103;FS=5.630;MLEAC=1;MLEAF=0.500;MQ=43.92;MQRankSum=-0.603;QD=15.10;ReadPosRankSum=-0.745;SOR=1.555	GT:AD:DP:GQ:PL	0/1:11,25:36:99:572,0,183
3R	21753117	.	C	T	900.77	.	AC=1;AF=0.500;AN=2;BaseQRankSum=1.466;ClippingRankSum=0.000;DP=48;ExcessHet=3.0103;FS=0.000;MLEAC=1;MLEAF=0.500;MQ=44.00;MQRankSum=0.000;QD=18.77;ReadPosRankSum=-0.349;SOR=0.586	GT:AD:DP:GQ:PL	0/1:9,39:48:75:929,0,75
3R	21753141	.	C	T	916.77	.	AC=1;AF=0.500;AN=2;BaseQRankSum=2.637;ClippingRankSum=0.000;DP=52;ExcessHet=3.0103;FS=1.323;MLEAC=1;MLEAF=0.500;MQ=44.00;MQRankSum=0.000;QD=17.98;ReadPosRankSum=0.262;SOR=0.453	GT:AD:DP:GQ:PL	0/1:11,40:51:99:945,0,147
3R	21753261	.	G	A	916.77	.	AC=1;AF=0.500;AN=2;BaseQRankSum=-0.594;ClippingRankSum=0.000;DP=54;ExcessHet=3.0103;FS=1.159;MLEAC=1;MLEAF=0.500;MQ=44.00;MQRankSum=0.000;QD=16.98;ReadPosRankSum=-0.788;SOR=0.902	GT:AD:DP:GQ:PL	0/1:14,40:54:99:945,0,214
3R	21754153	.	G	A	1027.77	.	AC=1;AF=0.500;AN=2;BaseQRankSum=1.657;ClippingRankSum=0.000;DP=61;ExcessHet=3.0103;FS=0.000;MLEAC=1;MLEAF=0.500;MQ=44.00;MQRankSum=0.000;QD=16.85;ReadPosRankSum=-0.540;SOR=0.737	GT:AD:DP:GQ:PL	0/1:16,45:61:99:1056,0,257
3R	21754301	.	C	G	1067.77	.	AC=1;AF=0.500;AN=2;BaseQRankSum=1.073;ClippingRankSum=0.000;DP=65;ExcessHet=3.0103;FS=3.982;MLEAC=1;MLEAF=0.500;MQ=44.00;MQRankSum=0.000;QD=16.43;ReadPosRankSum=-0.697;SOR=1.118	GT:AD:DP:GQ:PL	0/1:17,48:65:99:1096,0,272
3R	21754474	.	G	GA	608.73	.	AC=1;AF=0.500;AN=2;BaseQRankSum=-1.150;ClippingRankSum=0.000;DP=57;ExcessHet=3.0103;FS=1.184;MLEAC=1;MLEAF=0.500;MQ=44.00;MQRankSum=0.000;QD=11.49;ReadPosRankSum=-0.062;SOR=0.530	GT:AD:DP:GQ:PL	0/1:15,38:53:99:646,0,144
3R	21754565	.	A	T	1013.77	.	AC=1;AF=0.500;AN=2;BaseQRankSum=-1.166;ClippingRankSum=0.000;DP=58;ExcessHet=3.0103;FS=2.955;MLEAC=1;MLEAF=0.500;MQ=43.95;MQRankSum=-0.449;QD=18.10;ReadPosRankSum=-0.307;SOR=0.392	GT:AD:DP:GQ:PL	0/1:11,45:56:99:1042,0,120
3R	21755352	.	G	GTATC	2022.73	.	AC=1;AF=0.500;AN=2;BaseQRankSum=-3.152;ClippingRankSum=0.000;DP=61;ExcessHet=3.0103;FS=0.000;MLEAC=1;MLEAF=0.500;MQ=43.79;MQRankSum=-0.311;QD=33.71;ReadPosRankSum=-0.063;SOR=0.582	GT:AD:DP:GQ:PL	0/1:13,47:60:99:2060,0,1330
3R	21755355	.	GT	G	2022.73	.	AC=1;AF=0.500;AN=2;BaseQRankSum=-0.424;ClippingRankSum=0.000;DP=63;ExcessHet=3.0103;FS=1.169;MLEAC=1;MLEAF=0.500;MQ=43.80;MQRankSum=-0.250;QD=32.11;ReadPosRankSum=-0.493;SOR=0.534	GT:AD:DP:GQ:PL	0/1:13,50:63:99:2060,0,1330
3R	21755358	.	AT	A	1980.73	.	AC=1;AF=0.500;AN=2;BaseQRankSum=-0.655;ClippingRankSum=0.000;DP=62;ExcessHet=3.0103;FS=1.189;MLEAC=1;MLEAF=0.500;MQ=43.80;MQRankSum=-0.270;QD=31.95;SOR=0.506	GT:AD:DP:GQ:PL	0/1:13,49:62:99:2018,0,1333
3R	21755594	.	T	C	816.77	.	AC=1;AF=0.500;AN=2;BaseQRankSum=0.130;ClippingRankSum=0.000;DP=50;ExcessHet=3.0103;FS=6.875;MLEAC=1;MLEAF=0.500;MQ=43.88;MQRankSum=0.793;QD=16.67;ReadPosRankSum=0.335;SOR=0.184	GT:AD:DP:GQ:PL	0/1:13,36:49:99:845,0,216
3R	21755897	.	G	C	697.77	.	AC=1;AF=0.500;AN=2;BaseQRankSum=-2.188;ClippingRankSum=0.000;DP=46;ExcessHet=3.0103;FS=1.293;MLEAC=1;MLEAF=0.500;MQ=44.00;MQRankSum=0.000;QD=15.51;ReadPosRankSum=0.263;SOR=0.490	GT:AD:DP:GQ:PL	0/1:14,31:45:99:726,0,260
3R	21756419	.	A	T	824.77	.	AC=1;AF=0.500;AN=2;BaseQRankSum=3.733;ClippingRankSum=0.000;DP=51;ExcessHet=3.0103;FS=4.354;MLEAC=1;MLEAF=0.500;MQ=44.00;MQRankSum=0.000;QD=16.17;ReadPosRankSum=-0.065;SOR=1.026	GT:AD:DP:GQ:PL	0/1:16,35:51:99:853,0,266
3R	21756589	.	C	G	785.77	.	AC=1;AF=0.500;AN=2;BaseQRankSum=0.510;ClippingRankSum=0.000;DP=53;ExcessHet=3.0103;FS=1.124;MLEAC=1;MLEAF=0.500;MQ=44.00;MQRankSum=0.000;QD=14.83;ReadPosRankSum=0.391;SOR=0.503	GT:AD:DP:GQ:PL	0/1:17,36:53:99:814,0,299
3R	21757126	.	C	T	788.77	.	AC=1;AF=0.500;AN=2;BaseQRankSum=1.558;ClippingRankSum=0.000;DP=43;ExcessHet=3.0103;FS=1.433;MLEAC=1;MLEAF=0.500;MQ=43.95;MQRankSum=-0.495;QD=18.34;ReadPosRankSum=-2.044;SOR=0.446	GT:AD:DP:GQ:PL	0/1:10,33:43:99:817,0,130
3R	21757574	.	T	C	769.77	.	AC=1;AF=0.500;AN=2;BaseQRankSum=1.866;ClippingRankSum=0.000;DP=57;ExcessHet=3.0103;FS=3.945;MLEAC=1;MLEAF=0.500;MQ=43.93;MQRankSum=-1.052;QD=14.00;ReadPosRankSum=-1.555;SOR=0.622	GT:AD:DP:GQ:PL	0/1:20,35:55:99:798,0,396
3R	21757890	.	G	A	1162.77	.	AC=1;AF=0.500;AN=2;BaseQRankSum=1.044;ClippingRankSum=0.000;DP=65;ExcessHet=3.0103;FS=0.000;MLEAC=1;MLEAF=0.500;MQ=44.00;MQRankSum=0.000;QD=17.89;ReadPosRankSum=0.628;SOR=0.726	GT:AD:DP:GQ:PL	0/1:15,50:65:99:1191,0,217
3R	21758049	.	T	G	891.77	.	AC=1;AF=0.500;AN=2;BaseQRankSum=-0.216;ClippingRankSum=0.000;DP=54;ExcessHet=3.0103;FS=1.208;MLEAC=1;MLEAF=0.500;MQ=43.96;MQRankSum=-0.549;QD=16.51;ReadPosRankSum=-0.722;SOR=1.022	GT:AD:DP:GQ:PL	0/1:14,40:54:99:920,0,231
3R	21758092	.	GT	G	582.73	.	AC=1;AF=0.500;AN=2;BaseQRankSum=-0.543;ClippingRankSum=0.000;DP=51;ExcessHet=3.0103;FS=0.000;MLEAC=1;MLEAF=0.500;MQ=43.96;MQRankSum=-0.483;QD=11.65;ReadPosRankSum=-0.164;SOR=0.608	GT:AD:DP:GQ:PL	0/1:11,39:50:71:620,0,71
3R	21758644	.	C	A	784.77	.	AC=1;AF=0.500;AN=2;BaseQRankSum=1.894;ClippingRankSum=0.000;DP=55;ExcessHet=3.0103;FS=16.943;MLEAC=1;MLEAF=0.500;MQ=44.00;MQRankSum=0.000;QD=14.27;ReadPosRankSum=-0.660;SOR=2.050	GT:AD:DP:GQ:PL	0/1:20,35:55:99:813,0,384
3R	21758827	.	T	C	739.77	.	AC=1;AF=0.500;AN=2;BaseQRankSum=-0.774;ClippingRankSum=0.000;DP=41;ExcessHet=3.0103;FS=0.000;MLEAC=1;MLEAF=0.500;MQ=44.00;MQRankSum=0.000;QD=18.04;ReadPosRankSum=-1.612;SOR=0.880	GT:AD:DP:GQ:PL	0/1:8,33:41:99:768,0,100
3R	21759385	.	T	G	1666.77	.	AC=1;AF=0.500;AN=2;BaseQRankSum=-0.694;ClippingRankSum=0.000;DP=47;ExcessHet=3.0103;FS=3.601;MLEAC=1;MLEAF=0.500;MQ=44.00;MQRankSum=0.000;QD=30.89;ReadPosRankSum=-1.530;SOR=0.264	GT:AD:DP:GQ:PL	0/1:7,40:47:99:1695,0,195
3R	21759392	.	T	A	1639.77	.	AC=1;AF=0.500;AN=2;BaseQRankSum=-1.765;ClippingRankSum=0.000;DP=48;ExcessHet=3.0103;FS=3.564;MLEAC=1;MLEAF=0.500;MQ=44.00;MQRankSum=0.000;QD=34.16;ReadPosRankSum=-0.830;SOR=0.238	GT:AD:DP:GQ:PL	0/1:8,40:48:99:1668,0,316
3R	21759399	.	A	G	1688.77	.	AC=1;AF=0.500;AN=2;BaseQRankSum=0.122;ClippingRankSum=0.000;DP=51;ExcessHet=3.0103;FS=5.427;MLEAC=1;MLEAF=0.500;MQ=44.00;MQRankSum=0.000;QD=33.11;ReadPosRankSum=0.458;SOR=0.194	GT:AD:DP:GQ:PL	0/1:10,41:51:99:1717,0,374
3R	21759404	.	A	T	1683.77	.	AC=1;AF=0.500;AN=2;BaseQRankSum=2.106;ClippingRankSum=0.000;DP=52;ExcessHet=3.0103;FS=5.528;MLEAC=1;MLEAF=0.500;MQ=44.00;MQRankSum=0.000;QD=33.02;ReadPosRankSum=0.422;SOR=0.163	GT:AD:DP:GQ:PL	0/1:10,41:51:99:1712,0,374
3R	21759461	.	C	T	741.77	.	AC=1;AF=0.500;AN=2;BaseQRankSum=1.680;ClippingRankSum=0.000;DP=43;ExcessHet=3.0103;FS=3.805;MLEAC=1;MLEAF=0.500;MQ=44.00;MQRankSum=0.000;QD=17.66;ReadPosRankSum=0.222;SOR=0.269	GT:AD:DP:GQ:PL	0/1:10,32:42:99:770,0,149
3R	21759503	.	A	C	849.77	.	AC=1;AF=0.500;AN=2;BaseQRankSum=1.289;ClippingRankSum=0.000;DP=50;ExcessHet=3.0103;FS=5.379;MLEAC=1;MLEAF=0.500;MQ=44.00;MQRankSum=0.000;QD=17.34;ReadPosRankSum=-0.027;SOR=0.174	GT:AD:DP:GQ:PL	0/1:12,37:49:99:878,0,180
3R	21759960	.	G	C	926.77	.	AC=1;AF=0.500;AN=2;BaseQRankSum=-2.006;ClippingRankSum=0.000;DP=58;ExcessHet=3.0103;FS=4.218;MLEAC=1;MLEAF=0.500;MQ=43.97;MQRankSum=-0.558;QD=16.26;ReadPosRankSum=2.497;SOR=0.658	GT:AD:DP:GQ:PL	0/1:15,42:57:99:955,0,248
3R	21760046	.	A	G	1577.77	.	AC=1;AF=0.500;AN=2;BaseQRankSum=-3.133;ClippingRankSum=0.000;DP=51;ExcessHet=3.0103;FS=1.255;MLEAC=1;MLEAF=0.500;MQ=43.77;MQRankSum=-1.412;QD=30.94;ReadPosRankSum=-1.200;SOR=0.968	GT:AD:DP:GQ:PL	0/1:12,39:51:99:1606,0,424
3R	21760056	.	C	T	1584.77	.	AC=1;AF=0.500;AN=2;BaseQRankSum=0.956;ClippingRankSum=0.000;DP=54;ExcessHet=3.0103;FS=0.000;MLEAC=1;MLEAF=0.500;MQ=43.75;MQRankSum=-1.565;QD=29.35;ReadPosRankSum=-1.287;SOR=0.610	GT:AD:DP:GQ:PL	0/1:13,41:54:99:1613,0,424
3R	21760076	.	T	A	944.77	.	AC=1;AF=0.500;AN=2;BaseQRankSum=-0.566;ClippingRankSum=0.000;DP=54;ExcessHet=3.0103;FS=0.000;MLEAC=1;MLEAF=0.500;MQ=43.75;MQRankSum=-1.565;QD=17.50;ReadPosRankSum=0.041;SOR=0.610	GT:AD:DP:GQ:PL	0/1:13,41:54:99:973,0,199
3R	21760100	.	A	C	886.77	.	AC=1;AF=0.500;AN=2;BaseQRankSum=-1.105;ClippingRankSum=0.000;DP=49;ExcessHet=3.0103;FS=0.000;MLEAC=1;MLEAF=0.500;MQ=43.72;MQRankSum=-1.502;QD=18.10;ReadPosRankSum=0.719;SOR=0.631	GT:AD:DP:GQ:PL	0/1:11,38:49:99:915,0,172
3R	21760154	.	A	C	812.77	.	AC=1;AF=0.500;AN=2;BaseQRankSum=0.560;ClippingRankSum=0.000;DP=47;ExcessHet=3.0103;FS=0.000;MLEAC=1;MLEAF=0.500;MQ=43.83;MQRankSum=-0.993;QD=17.67;ReadPosRankSum=-0.090;SOR=0.665	GT:AD:DP:GQ:PL	0/1:9,37:46:99:841,0,104
3R	21760283	.	A	T	651.77	.	AC=1;AF=0.500;AN=2;BaseQRankSum=-0.960;ClippingRankSum=0.000;DP=46;ExcessHet=3.0103;FS=10.637;MLEAC=1;MLEAF=0.500;MQ=43.87;MQRankSum=-1.226;QD=14.48;ReadPosRankSum=-0.193;SOR=2.405	GT:AD:DP:GQ:PL	0/1:15,30:45:99:680,0,267
3R	21760346	.	A	T	771.77	.	AC=1;AF=0.500;AN=2;BaseQRankSum=-0.211;ClippingRankSum=0.000;DP=48;ExcessHet=3.0103;FS=2.763;MLEAC=1;MLEAF=0.500;MQ=43.71;MQRankSum=-1.799;QD=16.08;ReadPosRankSum=-1.214;SOR=0.774	GT:AD:DP:GQ:PL	0/1:14,34:48:99:800,0,242
3R	21760375	.	A	C	1383.77	.	AC=1;AF=0.500;AN=2;BaseQRankSum=-1.808;ClippingRankSum=0.000;DP=49;ExcessHet=3.0103;FS=1.229;MLEAC=1;MLEAF=0.500;MQ=43.64;MQRankSum=-2.062;QD=28.24;ReadPosRankSum=0.642;SOR=0.542	GT:AD:DP:GQ:PL	0/1:14,35:49:99:1412,0,466
3R	21760388	.	G	A	1434.77	.	AC=1;AF=0.500;AN=2;BaseQRankSum=2.815;ClippingRankSum=0.000;DP=49;ExcessHet=3.0103;FS=2.579;MLEAC=1;MLEAF=0.500;MQ=43.64;MQRankSum=-2.167;QD=29.28;ReadPosRankSum=1.530;SOR=0.399	GT:AD:DP:GQ:PL	0/1:15,34:49:99:1463,0,547
3R	21760391	.	T	A	1437.77	.	AC=1;AF=0.500;AN=2;BaseQRankSum=-0.089;ClippingRankSum=0.000;DP=50;ExcessHet=3.0103;FS=1.202;MLEAC=1;MLEAF=0.500;MQ=43.65;MQRankSum=-2.131;QD=28.76;ReadPosRankSum=1.472;SOR=0.436	GT:AD:DP:GQ:PL	0/1:15,35:50:99:1466,0,521
3R	21760392	.	CATA	C	1425.73	.	AC=1;AF=0.500;AN=2;BaseQRankSum=-0.781;ClippingRankSum=0.000;DP=51;ExcessHet=3.0103;FS=2.584;MLEAC=1;MLEAF=0.500;MQ=43.65;MQRankSum=-2.198;QD=27.96;ReadPosRankSum=1.525;SOR=0.372	GT:AD:DP:GQ:PL	0/1:16,35:51:99:1463,0,563
3R	21760399	.	TA	T	1428.73	.	AC=1;AF=0.500;AN=2;BaseQRankSum=1.109;ClippingRankSum=0.000;DP=50;ExcessHet=3.0103;FS=4.349;MLEAC=1;MLEAF=0.500;MQ=43.65;MQRankSum=-2.131;QD=28.57;SOR=0.286	GT:AD:DP:GQ:PL	0/1:15,35:50:99:1466,0,521
3R	21760412	.	G	A	1527.77	.	AC=1;AF=0.500;AN=2;BaseQRankSum=1.970;ClippingRankSum=0.000;DP=49;ExcessHet=3.0103;FS=2.863;MLEAC=1;MLEAF=0.500;MQ=43.64;MQRankSum=-1.854;QD=31.18;ReadPosRankSum=0.221;SOR=0.351	GT:AD:DP:GQ:PL	0/1:12,37:49:99:1556,0,431
3R	21760415	.	G	T	1530.77	.	AC=1;AF=0.500;AN=2;BaseQRankSum=0.827;ClippingRankSum=0.000;DP=50;ExcessHet=3.0103;FS=2.911;MLEAC=1;MLEAF=0.500;MQ=43.65;MQRankSum=-1.826;QD=30.62;ReadPosRankSum=0.125;SOR=0.320	GT:AD:DP:GQ:PL	0/1:12,38:50:99:1559,0,389
3R	21760435	.	A	C	1449.77	.	AC=1;AF=0.500;AN=2;BaseQRankSum=-0.186;ClippingRankSum=0.000;DP=47;ExcessHet=3.0103;FS=0.000;MLEAC=1;MLEAF=0.500;MQ=43.75;MQRankSum=-1.326;QD=30.85;ReadPosRankSum=-0.988;SOR=0.720	GT:AD:DP:GQ:PL	0/1:10,37:47:99:1478,0,306
3R	21760463	.	C	T	847.77	.	AC=1;AF=0.500;AN=2;BaseQRankSum=2.058;ClippingRankSum=0.000;DP=53;ExcessHet=3.0103;FS=0.000;MLEAC=1;MLEAF=0.500;MQ=43.82;MQRankSum=-1.511;QD=16.00;ReadPosRankSum=1.038;SOR=0.627	GT:AD:DP:GQ:PL	0/1:16,37:53:99:876,0,254
3R	21760604	.	A	G	931.77	.	AC=1;AF=0.500;AN=2;BaseQRankSum=1.453;ClippingRankSum=0.000;DP=57;ExcessHet=3.0103;FS=2.395;MLEAC=1;MLEAF=0.500;MQ=43.97;MQRankSum=-0.614;QD=16.35;ReadPosRankSum=1.706;SOR=0.425	GT:AD:DP:GQ:PL	0/1:17,40:57:99:960,0,316
3R	21760646	.	C	G	1004.77	.	AC=1;AF=0.500;AN=2;BaseQRankSum=1.302;ClippingRankSum=0.000;DP=58;ExcessHet=3.0103;FS=0.000;MLEAC=1;MLEAF=0.500;MQ=43.97;MQRankSum=-0.496;QD=17.32;ReadPosRankSum=-0.156;SOR=0.618	GT:AD:DP:GQ:PL	0/1:13,45:58:99:1033,0,192
3R	21760766	.	T	C	810.77	.	AC=1;AF=0.500;AN=2;BaseQRankSum=0.619;ClippingRankSum=0.000;DP=50;ExcessHet=3.0103;FS=1.328;MLEAC=1;MLEAF=0.500;MQ=43.85;MQRankSum=-0.529;QD=16.89;ReadPosRankSum=0.730;SOR=0.386	GT:AD:DP:GQ:PL	0/1:12,36:48:99:839,0,193
3R	21760880	.	A	G	735.77	.	AC=1;AF=0.500;AN=2;BaseQRankSum=0.537;ClippingRankSum=0.000;DP=47;ExcessHet=3.0103;FS=2.778;MLEAC=1;MLEAF=0.500;MQ=44.00;MQRankSum=0.000;QD=15.65;ReadPosRankSum=-0.240;SOR=0.374	GT:AD:DP:GQ:PL	0/1:15,32:47:99:764,0,294
3R	21761072	.	G	A	1016.77	.	AC=1;AF=0.500;AN=2;BaseQRankSum=0.786;ClippingRankSum=0.000;DP=53;ExcessHet=3.0103;FS=0.000;MLEAC=1;MLEAF=0.500;MQ=42.71;MQRankSum=0.870;QD=19.18;ReadPosRankSum=-0.112;SOR=0.739	GT:AD:DP:GQ:PL	0/1:10,43:53:99:1045,0,111
3R	21768546	.	C	A	530.77	.	AC=1;AF=0.500;AN=2;BaseQRankSum=0.793;ClippingRankSum=0.000;DP=37;ExcessHet=3.0103;FS=8.027;MLEAC=1;MLEAF=0.500;MQ=40.15;MQRankSum=2.115;QD=14.35;ReadPosRankSum=-0.783;SOR=1.163	GT:AD:DP:GQ:PL	0/1:12,25:37:99:559,0,213
3R	21768937	.	A	C	1589.77	.	AC=1;AF=0.500;AN=2;BaseQRankSum=-1.316;ClippingRankSum=0.000;DP=53;ExcessHet=3.0103;FS=0.000;MLEAC=1;MLEAF=0.500;MQ=43.95;MQRankSum=-0.526;QD=30.00;ReadPosRankSum=-0.540;SOR=0.776	GT:AD:DP:GQ:PL	0/1:13,40:53:99:1618,0,427
3R	21768945	.	C	A	1553.77	.	AC=1;AF=0.500;AN=2;BaseQRankSum=0.067;ClippingRankSum=0.000;DP=52;ExcessHet=3.0103;FS=1.207;MLEAC=1;MLEAF=0.500;MQ=43.94;MQRankSum=-0.533;QD=29.88;ReadPosRankSum=-0.709;SOR=0.927	GT:AD:DP:GQ:PL	0/1:13,39:52:99:1582,0,431
3R	21768988	.	G	C	835.77	.	AC=1;AF=0.500;AN=2;BaseQRankSum=-1.688;ClippingRankSum=0.000;DP=52;ExcessHet=3.0103;FS=0.000;MLEAC=1;MLEAF=0.500;MQ=44.00;MQRankSum=0.000;QD=16.07;ReadPosRankSum=-0.364;SOR=0.641	GT:AD:DP:GQ:PL	0/1:15,37:52:99:864,0,274
3R	21769014	.	CG	C	1435.73	.	AC=1;AF=0.500;AN=2;BaseQRankSum=-0.529;ClippingRankSum=0.000;DP=52;ExcessHet=3.0103;FS=0.000;MLEAC=1;MLEAF=0.500;MQ=43.96;MQRankSum=-0.555;QD=29.30;ReadPosRankSum=-0.680;SOR=0.569	GT:AD:DP:GQ:PL	0/1:13,36:49:99:1473,0,449
3R	21769019	.	C	T	1444.77	.	AC=1;AF=0.500;AN=2;BaseQRankSum=0.097;ClippingRankSum=0.000;DP=49;ExcessHet=3.0103;FS=0.000;MLEAC=1;MLEAF=0.500;MQ=43.96;MQRankSum=-0.522;QD=29.49;ReadPosRankSum=-1.233;SOR=0.746	GT:AD:DP:GQ:PL	0/1:12,37:49:99:1473,0,449
3R	21769140	.	A	C	839.77	.	AC=1;AF=0.500;AN=2;BaseQRankSum=-0.972;ClippingRankSum=0.000;DP=44;ExcessHet=3.0103;FS=1.794;MLEAC=1;MLEAF=0.500;MQ=43.96;MQRankSum=-0.373;QD=19.09;ReadPosRankSum=-1.698;SOR=1.445	GT:AD:DP:GQ:PL	0/1:7,37:44:68:868,0,68
3R	21769169	.	T	G	690.77	.	AC=1;AF=0.500;AN=2;BaseQRankSum=0.985;ClippingRankSum=0.000;DP=39;ExcessHet=3.0103;FS=1.595;MLEAC=1;MLEAF=0.500;MQ=44.00;MQRankSum=0.000;QD=17.71;ReadPosRankSum=0.000;SOR=1.142	GT:AD:DP:GQ:PL	0/1:9,30:39:99:719,0,129
3R	21769496	.	T	A	715.77	.	AC=1;AF=0.500;AN=2;BaseQRankSum=1.536;ClippingRankSum=0.000;DP=44;ExcessHet=3.0103;FS=18.614;MLEAC=1;MLEAF=0.500;MQ=44.00;MQRankSum=0.000;QD=16.27;ReadPosRankSum=1.197;SOR=0.257	GT:AD:DP:GQ:PL	0/1:12,32:44:99:744,0,160
3R	21769842	.	C	T	960.77	.	AC=1;AF=0.500;AN=2;BaseQRankSum=0.947;ClippingRankSum=0.000;DP=55;ExcessHet=3.0103;FS=1.223;MLEAC=1;MLEAF=0.500;MQ=44.00;MQRankSum=0.000;QD=17.79;ReadPosRankSum=0.407;SOR=0.424	GT:AD:DP:GQ:PL	0/1:14,40:54:99:989,0,234
3R	21770316	.	G	A	941.77	.	AC=1;AF=0.500;AN=2;BaseQRankSum=3.195;ClippingRankSum=0.000;DP=58;ExcessHet=3.0103;FS=5.935;MLEAC=1;MLEAF=0.500;MQ=44.00;MQRankSum=0.000;QD=16.24;ReadPosRankSum=1.181;SOR=0.508	GT:AD:DP:GQ:PL	0/1:17,41:58:99:970,0,279
3R	21770387	.	G	T	1224.77	.	AC=1;AF=0.500;AN=2;BaseQRankSum=3.771;ClippingRankSum=0.000;DP=73;ExcessHet=3.0103;FS=0.971;MLEAC=1;MLEAF=0.500;MQ=44.00;MQRankSum=0.000;QD=16.78;ReadPosRankSum=-2.126;SOR=0.693	GT:AD:DP:GQ:PL	0/1:21,52:73:99:1253,0,320
3R	21770649	.	T	G	825.77	.	AC=1;AF=0.500;AN=2;BaseQRankSum=-1.299;ClippingRankSum=0.000;DP=52;ExcessHet=3.0103;FS=0.000;MLEAC=1;MLEAF=0.500;MQ=43.94;MQRankSum=0.000;QD=16.52;ReadPosRankSum=1.269;SOR=0.558	GT:AD:DP:GQ:PL	0/1:14,36:50:99:854,0,229
3R	21770700	.	G	A	819.77	.	AC=1;AF=0.500;AN=2;BaseQRankSum=-0.651;ClippingRankSum=0.000;DP=46;ExcessHet=3.0103;FS=1.419;MLEAC=1;MLEAF=0.500;MQ=43.94;MQRankSum=0.000;QD=18.22;ReadPosRankSum=-0.763;SOR=0.481	GT:AD:DP:GQ:PL	0/1:9,36:45:99:848,0,111
3R	21771313	.	G	A	433.77	.	AC=1;AF=0.500;AN=2;BaseQRankSum=1.046;ClippingRankSum=0.000;DP=28;ExcessHet=3.0103;FS=0.000;MLEAC=1;MLEAF=0.500;MQ=42.77;MQRankSum=-0.792;QD=16.07;ReadPosRankSum=0.816;SOR=0.495	GT:AD:DP:GQ:PL	0/1:7,20:27:92:462,0,92
3R	21771325	.	G	A	440.77	.	AC=1;AF=0.500;AN=2;BaseQRankSum=1.184;ClippingRankSum=0.000;DP=28;ExcessHet=3.0103;FS=0.000;MLEAC=1;MLEAF=0.500;MQ=42.14;MQRankSum=0.356;QD=16.32;ReadPosRankSum=0.594;SOR=0.495	GT:AD:DP:GQ:PL	0/1:7,20:27:99:469,0,105
3R	21771633	.	G	A	798.77	.	AC=1;AF=0.500;AN=2;BaseQRankSum=1.554;ClippingRankSum=0.000;DP=29;ExcessHet=3.0103;FS=1.697;MLEAC=1;MLEAF=0.500;MQ=39.02;MQRankSum=1.492;QD=27.54;ReadPosRankSum=0.453;SOR=0.399	GT:AD:DP:GQ:PL	0/1:7,22:29:99:827,0,327
3R	21771658	.	C	G	977.77	.	AC=1;AF=0.500;AN=2;BaseQRankSum=-1.158;ClippingRankSum=0.000;DP=31;ExcessHet=3.0103;FS=6.958;MLEAC=1;MLEAF=0.500;MQ=41.46;MQRankSum=1.076;QD=31.54;ReadPosRankSum=0.854;SOR=0.105	GT:AD:DP:GQ:PL	0/1:7,24:31:99:1006,0,394
3R	21771683	.	G	A	916.77	.	AC=1;AF=0.500;AN=2;BaseQRankSum=1.131;ClippingRankSum=0.000;DP=29;ExcessHet=3.0103;FS=1.697;MLEAC=1;MLEAF=0.500;MQ=43.03;MQRankSum=0.434;QD=31.61;ReadPosRankSum=0.230;SOR=0.399	GT:AD:DP:GQ:PL	0/1:7,22:29:99:945,0,479
3R	21771703	.	G	A	955.77	.	AC=1;AF=0.500;AN=2;BaseQRankSum=2.701;ClippingRankSum=0.000;DP=30;ExcessHet=3.0103;FS=1.564;MLEAC=1;MLEAF=0.500;MQ=43.70;MQRankSum=1.734;QD=31.86;ReadPosRankSum=0.141;SOR=1.085	GT:AD:DP:GQ:PL	0/1:8,22:30:99:984,0,630
3R	21771713	.	G	C	1081.77	.	AC=1;AF=0.500;AN=2;BaseQRankSum=2.013;ClippingRankSum=0.000;DP=33;ExcessHet=3.0103;FS=0.000;MLEAC=1;MLEAF=0.500;MQ=43.67;MQRankSum=0.965;QD=32.78;ReadPosRankSum=-0.588;SOR=0.941	GT:AD:DP:GQ:PL	0/1:8,25:33:99:1110,0,621
3R	21771716	.	C	T	1105.77	.	AC=1;AF=0.500;AN=2;BaseQRankSum=-0.505;ClippingRankSum=0.000;DP=35;ExcessHet=3.0103;FS=0.000;MLEAC=1;MLEAF=0.500;MQ=43.69;MQRankSum=1.025;QD=31.59;ReadPosRankSum=-0.825;SOR=0.922	GT:AD:DP:GQ:PL	0/1:8,27:35:99:1134,0,618
3R	21771731	.	T	A	1121.77	.	AC=1;AF=0.500;AN=2;BaseQRankSum=1.406;ClippingRankSum=0.000;DP=38;ExcessHet=3.0103;FS=1.559;MLEAC=1;MLEAF=0.500;MQ=43.26;MQRankSum=0.574;QD=29.52;ReadPosRankSum=-0.935;SOR=1.143	GT:AD:DP:GQ:PL	0/1:8,30:38:99:1150,0,612
3R	21771766	.	C	T	1319.77	.	AC=1;AF=0.500;AN=2;BaseQRankSum=-0.742;ClippingRankSum=0.000;DP=43;ExcessHet=3.0103;FS=3.405;MLEAC=1;MLEAF=0.500;MQ=43.35;MQRankSum=0.574;QD=30.69;ReadPosRankSum=1.910;SOR=0.455	GT:AD:DP:GQ:PL	0/1:9,34:43:99:1348,0,327
3R	21771772	.	C	T	1352.77	.	AC=1;AF=0.500;AN=2;BaseQRankSum=0.398;ClippingRankSum=0.000;DP=44;ExcessHet=3.0103;FS=3.356;MLEAC=1;MLEAF=0.500;MQ=43.36;MQRankSum=0.599;QD=30.74;ReadPosRankSum=1.011;SOR=0.365	GT:AD:DP:GQ:PL	0/1:9,35:44:99:1381,0,324
3R	21772312	.	T	C	880.77	.	AC=1;AF=0.500;AN=2;BaseQRankSum=-3.730;ClippingRankSum=0.000;DP=54;ExcessHet=3.0103;FS=2.712;MLEAC=1;MLEAF=0.500;MQ=43.87;MQRankSum=-0.526;QD=16.62;ReadPosRankSum=0.413;SOR=0.368	GT:AD:DP:GQ:PL	0/1:13,40:53:99:909,0,209
3R	21772358	.	G	A	1088.77	.	AC=1;AF=0.500;AN=2;BaseQRankSum=0.347;ClippingRankSum=0.000;DP=58;ExcessHet=3.0103;FS=2.803;MLEAC=1;MLEAF=0.500;MQ=43.95;MQRankSum=-0.445;QD=19.10;ReadPosRankSum=0.525;SOR=0.870	GT:AD:DP:GQ:PL	0/1:11,46:57:99:1117,0,117
3R	21772843	.	C	T	1151.77	.	AC=1;AF=0.500;AN=2;BaseQRankSum=0.945;ClippingRankSum=0.000;DP=62;ExcessHet=3.0103;FS=6.696;MLEAC=1;MLEAF=0.500;MQ=43.94;MQRankSum=-0.669;QD=18.58;ReadPosRankSum=-1.059;SOR=0.197	GT:AD:DP:GQ:PL	0/1:12,50:62:99:1180,0,140
3R	21772911	.	T	A	911.77	.	AC=1;AF=0.500;AN=2;BaseQRankSum=0.402;ClippingRankSum=0.000;DP=57;ExcessHet=3.0103;FS=2.533;MLEAC=1;MLEAF=0.500;MQ=43.93;MQRankSum=-0.864;QD=16.00;ReadPosRankSum=0.631;SOR=0.368	GT:AD:DP:GQ:PL	0/1:16,41:57:99:940,0,269
3R	21772960	.	C	T	932.77	.	AC=1;AF=0.500;AN=2;BaseQRankSum=0.602;ClippingRankSum=0.000;DP=57;ExcessHet=3.0103;FS=6.200;MLEAC=1;MLEAF=0.500;MQ=43.88;MQRankSum=-1.079;QD=16.36;ReadPosRankSum=-2.115;SOR=0.298	GT:AD:DP:GQ:PL	0/1:16,41:57:99:961,0,250
3R	21773078	.	A	G	920.77	.	AC=1;AF=0.500;AN=2;BaseQRankSum=-0.490;ClippingRankSum=0.000;DP=63;ExcessHet=3.0103;FS=5.283;MLEAC=1;MLEAF=0.500;MQ=43.59;MQRankSum=-0.743;QD=14.62;ReadPosRankSum=0.153;SOR=1.213	GT:AD:DP:GQ:PL	0/1:21,42:63:99:949,0,391
3R	21773107	.	C	A	1009.77	.	AC=1;AF=0.500;AN=2;BaseQRankSum=4.848;ClippingRankSum=0.000;DP=62;ExcessHet=3.0103;FS=15.277;MLEAC=1;MLEAF=0.500;MQ=43.58;MQRankSum=-0.574;QD=16.29;ReadPosRankSum=1.555;SOR=1.477	GT:AD:DP:GQ:PL	0/1:19,43:62:99:1038,0,334
3R	21773319	.	G	A	624.77	.	AC=1;AF=0.500;AN=2;BaseQRankSum=-1.264;ClippingRankSum=0.000;DP=41;ExcessHet=3.0103;FS=1.345;MLEAC=1;MLEAF=0.500;MQ=43.40;MQRankSum=-1.719;QD=15.24;ReadPosRankSum=1.005;SOR=0.531	GT:AD:DP:GQ:PL	0/1:12,29:41:99:653,0,209
3R	21773391	.	C	G	461.77	.	AC=1;AF=0.500;AN=2;BaseQRankSum=-1.582;ClippingRankSum=0.000;DP=38;ExcessHet=3.0103;FS=4.655;MLEAC=1;MLEAF=0.500;MQ=43.95;MQRankSum=-0.800;QD=12.15;ReadPosRankSum=0.932;SOR=0.589	GT:AD:DP:GQ:PL	0/1:16,22:38:99:490,0,335
3R	21773529	.	A	G	832.77	.	AC=1;AF=0.500;AN=2;BaseQRankSum=-1.625;ClippingRankSum=0.000;DP=57;ExcessHet=3.0103;FS=1.085;MLEAC=1;MLEAF=0.500;MQ=44.00;MQRankSum=0.000;QD=14.87;ReadPosRankSum=-0.430;SOR=0.914	GT:AD:DP:GQ:PL	0/1:18,38:56:99:861,0,334
3R	21773655	.	A	G	822.77	.	AC=1;AF=0.500;AN=2;BaseQRankSum=-3.483;ClippingRankSum=0.000;DP=54;ExcessHet=3.0103;FS=2.583;MLEAC=1;MLEAF=0.500;MQ=44.00;MQRankSum=0.000;QD=15.24;ReadPosRankSum=-1.291;SOR=0.340	GT:AD:DP:GQ:PL	0/1:16,38:54:99:851,0,288
3R	21773847	.	C	T	711.77	.	AC=1;AF=0.500;AN=2;BaseQRankSum=0.054;ClippingRankSum=0.000;DP=44;ExcessHet=3.0103;FS=3.026;MLEAC=1;MLEAF=0.500;MQ=44.08;MQRankSum=-0.838;QD=16.18;ReadPosRankSum=0.659;SOR=0.269	GT:AD:DP:GQ:PL	0/1:12,32:44:99:740,0,164
3R	21773859	.	G	A	1351.77	.	AC=1;AF=0.500;AN=2;BaseQRankSum=-0.429;ClippingRankSum=0.000;DP=49;ExcessHet=3.0103;FS=4.778;MLEAC=1;MLEAF=0.500;MQ=44.07;MQRankSum=-0.820;QD=27.59;ReadPosRankSum=1.167;SOR=0.223	GT:AD:DP:GQ:PL	0/1:13,36:49:99:1380,0,453
3R	21773867	.	A	G	1349.77	.	AC=1;AF=0.500;AN=2;BaseQRankSum=-1.871;ClippingRankSum=0.000;DP=47;ExcessHet=3.0103;FS=4.980;MLEAC=1;MLEAF=0.500;MQ=44.07;MQRankSum=-0.798;QD=28.72;ReadPosRankSum=1.343;SOR=0.526	GT:AD:DP:GQ:PL	0/1:12,35:47:99:1378,0,427
3R	21773881	.	C	A	1267.77	.	AC=1;AF=0.500;AN=2;BaseQRankSum=2.184;ClippingRankSum=0.000;DP=39;ExcessHet=3.0103;FS=1.697;MLEAC=1;MLEAF=0.500;MQ=44.08;MQRankSum=-0.631;QD=32.51;ReadPosRankSum=-0.659;SOR=0.986	GT:AD:DP:GQ:PL	0/1:7,32:39:99:1296,0,281
3R	21773884	.	C	A	1267.77	.	AC=1;AF=0.500;AN=2;BaseQRankSum=-0.513;ClippingRankSum=0.000;DP=37;ExcessHet=3.0103;FS=1.675;MLEAC=1;MLEAF=0.500;MQ=43.79;MQRankSum=-0.973;QD=34.26;ReadPosRankSum=-0.737;SOR=0.830	GT:AD:DP:GQ:PL	0/1:7,30:37:99:1296,0,281
3R	21773885	.	A	AGC	1226.73	.	AC=1;AF=0.500;AN=2;BaseQRankSum=-0.934;ClippingRankSum=0.000;DP=37;ExcessHet=3.0103;FS=1.675;MLEAC=1;MLEAF=0.500;MQ=43.79;MQRankSum=-0.973;QD=33.15;ReadPosRankSum=-0.776;SOR=0.830	GT:AD:DP:GQ:PL	0/1:7,30:37:99:1264,0,284
3R	21773894	.	A	T	1165.77	.	AC=1;AF=0.500;AN=2;BaseQRankSum=-0.853;ClippingRankSum=0.000;DP=40;ExcessHet=3.0103;FS=0.000;MLEAC=1;MLEAF=0.500;MQ=43.85;MQRankSum=-0.992;QD=29.14;ReadPosRankSum=0.453;SOR=0.612	GT:AD:DP:GQ:PL	0/1:10,30:40:99:1194,0,367
3R	21773907	.	C	T	666.77	.	AC=1;AF=0.500;AN=2;BaseQRankSum=2.376;ClippingRankSum=0.000;DP=38;ExcessHet=3.0103;FS=0.000;MLEAC=1;MLEAF=0.500;MQ=43.85;MQRankSum=-1.029;QD=17.55;ReadPosRankSum=0.282;SOR=0.511	GT:AD:DP:GQ:PL	0/1:10,28:38:99:695,0,142
3R	21774162	.	T	G	1395.77	.	AC=1;AF=0.500;AN=2;BaseQRankSum=0.421;ClippingRankSum=0.000;DP=55;ExcessHet=3.0103;FS=2.436;MLEAC=1;MLEAF=0.500;MQ=43.89;MQRankSum=-1.260;QD=25.38;ReadPosRankSum=-0.931;SOR=1.000	GT:AD:DP:GQ:PL	0/1:19,36:55:99:1424,0,2174
3R	21774172	.	T	C	1409.77	.	AC=1;AF=0.500;AN=2;BaseQRankSum=-0.421;ClippingRankSum=0.000;DP=53;ExcessHet=3.0103;FS=1.077;MLEAC=1;MLEAF=0.500;MQ=43.89;MQRankSum=-1.243;QD=26.60;ReadPosRankSum=-0.312;SOR=0.869	GT:AD:DP:GQ:PL	0/1:18,35:53:99:1438,0,2214
3R	21774176	.	G	C	1383.77	.	AC=1;AF=0.500;AN=2;BaseQRankSum=-1.708;ClippingRankSum=0.000;DP=54;ExcessHet=3.0103;FS=1.097;MLEAC=1;MLEAF=0.500;MQ=43.89;MQRankSum=-1.278;QD=25.63;ReadPosRankSum=0.173;SOR=0.793	GT:AD:DP:GQ:PL	0/1:19,35:54:99:1412,0,2217
3R	21774177	.	G	A	1383.77	.	AC=1;AF=0.500;AN=2;BaseQRankSum=3.855;ClippingRankSum=0.000;DP=53;ExcessHet=3.0103;FS=2.446;MLEAC=1;MLEAF=0.500;MQ=43.89;MQRankSum=-1.243;QD=26.11;ReadPosRankSum=-0.204;SOR=0.720	GT:AD:DP:GQ:PL	0/1:18,35:53:99:1412,0,2217
3R	21774182	.	A	T	1419.77	.	AC=1;AF=0.500;AN=2;BaseQRankSum=0.267;ClippingRankSum=0.000;DP=54;ExcessHet=3.0103;FS=2.473;MLEAC=1;MLEAF=0.500;MQ=43.89;MQRankSum=-1.225;QD=26.29;ReadPosRankSum=-0.067;SOR=0.786	GT:AD:DP:GQ:PL	0/1:18,36:54:99:1448,0,2057
3R	21774323	.	A	G	812.77	.	AC=1;AF=0.500;AN=2;BaseQRankSum=2.801;ClippingRankSum=0.000;DP=48;ExcessHet=3.0103;FS=5.189;MLEAC=1;MLEAF=0.500;MQ=43.96;MQRankSum=0.000;QD=17.29;ReadPosRankSum=-0.389;SOR=0.825	GT:AD:DP:GQ:PL	0/1:11,36:47:99:841,0,155
3R	21774537	.	G	A	821.77	.	AC=1;AF=0.500;AN=2;BaseQRankSum=0.568;ClippingRankSum=0.000;DP=47;ExcessHet=3.0103;FS=0.000;MLEAC=1;MLEAF=0.500;MQ=44.00;MQRankSum=0.000;QD=17.86;ReadPosRankSum=-0.032;SOR=0.702	GT:AD:DP:GQ:PL	0/1:11,35:46:99:850,0,168
3R	21774668	.	A	G	1051.77	.	AC=1;AF=0.500;AN=2;BaseQRankSum=-1.862;ClippingRankSum=0.000;DP=62;ExcessHet=3.0103;FS=13.851;MLEAC=1;MLEAF=0.500;MQ=43.94;MQRankSum=-0.779;QD=16.96;ReadPosRankSum=-1.006;SOR=0.165	GT:AD:DP:GQ:PL	0/1:15,47:62:99:1080,0,231
3R	21774723	.	C	G	1106.77	.	AC=1;AF=0.500;AN=2;BaseQRankSum=0.643;ClippingRankSum=0.000;DP=59;ExcessHet=3.0103;FS=5.565;MLEAC=1;MLEAF=0.500;MQ=43.93;MQRankSum=-0.572;QD=18.76;ReadPosRankSum=-0.510;SOR=0.175	GT:AD:DP:GQ:PL	0/1:9,50:59:52:1135,0,52
3R	21774837	.	G	A	922.77	.	AC=1;AF=0.500;AN=2;BaseQRankSum=1.087;ClippingRankSum=0.000;DP=49;ExcessHet=3.0103;FS=10.475;MLEAC=1;MLEAF=0.500;MQ=44.00;MQRankSum=0.000;QD=18.83;ReadPosRankSum=-0.451;SOR=0.990	GT:AD:DP:GQ:PL	0/1:10,39:49:99:951,0,137
3R	21774928	.	T	A	994.77	.	AC=1;AF=0.500;AN=2;BaseQRankSum=-3.596;ClippingRankSum=0.000;DP=57;ExcessHet=3.0103;FS=20.627;MLEAC=1;MLEAF=0.500;MQ=44.00;MQRankSum=0.000;QD=17.45;ReadPosRankSum=0.253;SOR=0.023	GT:AD:DP:GQ:PL	0/1:13,44:57:99:1023,0,197
3R	21774961	.	A	T	1899.77	.	AC=1;AF=0.500;AN=2;BaseQRankSum=0.442;ClippingRankSum=0.000;DP=55;ExcessHet=3.0103;FS=8.838;MLEAC=1;MLEAF=0.500;MQ=44.00;MQRankSum=0.000;QD=34.54;ReadPosRankSum=-0.465;SOR=0.078	GT:AD:DP:GQ:PL	0/1:9,46:55:99:1928,0,260
3R	21774967	.	G	A	1908.77	.	AC=1;AF=0.500;AN=2;BaseQRankSum=0.589;ClippingRankSum=0.000;DP=58;ExcessHet=3.0103;FS=7.666;MLEAC=1;MLEAF=0.500;MQ=44.00;MQRankSum=0.000;QD=32.91;ReadPosRankSum=0.568;SOR=0.142	GT:AD:DP:GQ:PL	0/1:10,48:58:99:1937,0,260
3R	21774978	.	A	G	1069.77	.	AC=1;AF=0.500;AN=2;BaseQRankSum=-3.541;ClippingRankSum=0.000;DP=57;ExcessHet=3.0103;FS=7.487;MLEAC=1;MLEAF=0.500;MQ=44.00;MQRankSum=0.000;QD=18.77;ReadPosRankSum=1.112;SOR=0.155	GT:AD:DP:GQ:PL	0/1:10,47:57:99:1098,0,113
3R	21775035	.	C	T	963.77	.	AC=1;AF=0.500;AN=2;BaseQRankSum=-1.033;ClippingRankSum=0.000;DP=51;ExcessHet=3.0103;FS=1.534;MLEAC=1;MLEAF=0.500;MQ=44.00;MQRankSum=0.000;QD=18.90;ReadPosRankSum=1.927;SOR=1.179	GT:AD:DP:GQ:PL	0/1:8,43:51:76:992,0,76
3R	21775187	.	A	T	1034.77	.	AC=1;AF=0.500;AN=2;BaseQRankSum=0.498;ClippingRankSum=0.000;DP=61;ExcessHet=3.0103;FS=0.000;MLEAC=1;MLEAF=0.500;MQ=44.00;MQRankSum=0.000;QD=17.25;ReadPosRankSum=0.517;SOR=0.794	GT:AD:DP:GQ:PL	0/1:15,45:60:99:1063,0,239
3R	21775247	.	C	T	1181.77	.	AC=1;AF=0.500;AN=2;BaseQRankSum=1.569;ClippingRankSum=0.000;DP=63;ExcessHet=3.0103;FS=1.173;MLEAC=1;MLEAF=0.500;MQ=44.00;MQRankSum=0.000;QD=18.76;ReadPosRankSum=-1.155;SOR=0.659	GT:AD:DP:GQ:PL	0/1:13,50:63:99:1210,0,136
3R	21775279	.	T	C	848.77	.	AC=1;AF=0.500;AN=2;BaseQRankSum=-1.649;ClippingRankSum=0.000;DP=50;ExcessHet=3.0103;FS=1.656;MLEAC=1;MLEAF=0.500;MQ=44.00;MQRankSum=0.000;QD=17.32;ReadPosRankSum=0.938;SOR=0.307	GT:AD:DP:GQ:PL	0/1:7,42:49:47:877,0,47
3R	21775429	.	T	A	902.77	.	AC=1;AF=0.500;AN=2;BaseQRankSum=1.080;ClippingRankSum=0.000;DP=59;ExcessHet=3.0103;FS=1.053;MLEAC=1;MLEAF=0.500;MQ=43.97;MQRankSum=1.487;QD=15.30;ReadPosRankSum=1.158;SOR=0.711	GT:AD:DP:GQ:PL	0/1:19,40:59:99:931,0,356
3R	21775612	.	A	T	800.77	.	AC=1;AF=0.500;AN=2;BaseQRankSum=2.843;ClippingRankSum=0.000;DP=53;ExcessHet=3.0103;FS=1.098;MLEAC=1;MLEAF=0.500;MQ=44.00;MQRankSum=0.000;QD=15.11;ReadPosRankSum=-1.202;SOR=0.892	GT:AD:DP:GQ:PL	0/1:18,35:53:99:829,0,330
3R	21775688	.	T	C	1015.77	.	AC=1;AF=0.500;AN=2;BaseQRankSum=-2.385;ClippingRankSum=0.000;DP=69;ExcessHet=3.0103;FS=0.000;MLEAC=1;MLEAF=0.500;MQ=43.97;MQRankSum=-0.590;QD=14.94;ReadPosRankSum=0.378;SOR=0.573	GT:AD:DP:GQ:PL	0/1:19,49:68:99:1044,0,333
3R	21775764	.	G	T	930.77	.	AC=1;AF=0.500;AN=2;BaseQRankSum=0.775;ClippingRankSum=0.000;DP=58;ExcessHet=3.0103;FS=0.000;MLEAC=1;MLEAF=0.500;MQ=43.97;MQRankSum=-0.606;QD=16.05;ReadPosRankSum=0.302;SOR=0.636	GT:AD:DP:GQ:PL	0/1:17,41:58:99:959,0,271
3R	21775819	.	C	A	693.77	.	AC=1;AF=0.500;AN=2;BaseQRankSum=0.045;ClippingRankSum=0.000;DP=41;ExcessHet=3.0103;FS=1.345;MLEAC=1;MLEAF=0.500;MQ=44.00;MQRankSum=0.000;QD=16.92;ReadPosRankSum=-0.250;SOR=0.703	GT:AD:DP:GQ:PL	0/1:11,30:41:99:722,0,167
3R	21775879	.	T	C	1273.77	.	AC=1;AF=0.500;AN=2;BaseQRankSum=-2.123;ClippingRankSum=0.000;DP=46;ExcessHet=3.0103;FS=0.000;MLEAC=1;MLEAF=0.500;MQ=44.00;MQRankSum=0.000;QD=27.69;ReadPosRankSum=-0.464;SOR=0.620	GT:AD:DP:GQ:PL	0/1:13,33:46:99:1302,0,443
3R	21775883	.	T	G	1215.77	.	AC=1;AF=0.500;AN=2;BaseQRankSum=-0.268;ClippingRankSum=0.000;DP=44;ExcessHet=3.0103;FS=0.000;MLEAC=1;MLEAF=0.500;MQ=44.00;MQRankSum=0.000;QD=27.63;ReadPosRankSum=0.474;SOR=0.743	GT:AD:DP:GQ:PL	0/1:13,31:44:99:1244,0,449
3R	21776042	.	C	T	837.77	.	AC=1;AF=0.500;AN=2;BaseQRankSum=-0.013;ClippingRankSum=0.000;DP=48;ExcessHet=3.0103;FS=0.000;MLEAC=1;MLEAF=0.500;MQ=43.96;MQRankSum=-0.468;QD=17.82;ReadPosRankSum=-0.780;SOR=0.746	GT:AD:DP:GQ:PL	0/1:10,37:47:99:866,0,134
3R	21776185	.	C	T	1415.77	.	AC=1;AF=0.500;AN=2;BaseQRankSum=-1.160;ClippingRankSum=0.000;DP=49;ExcessHet=3.0103;FS=3.004;MLEAC=1;MLEAF=0.500;MQ=43.94;MQRankSum=-0.529;QD=29.50;ReadPosRankSum=0.142;SOR=1.371	GT:AD:DP:GQ:PL	0/1:12,36:48:99:1444,0,510
3R	21776188	.	A	G	1441.77	.	AC=1;AF=0.500;AN=2;BaseQRankSum=-1.300;ClippingRankSum=0.000;DP=49;ExcessHet=3.0103;FS=5.175;MLEAC=1;MLEAF=0.500;MQ=43.94;MQRankSum=-0.496;QD=30.04;ReadPosRankSum=-0.107;SOR=1.367	GT:AD:DP:GQ:PL	0/1:11,37:48:99:1470,0,507
3R	21776296	.	T	G	901.77	.	AC=1;AF=0.500;AN=2;BaseQRankSum=-0.652;ClippingRankSum=0.000;DP=55;ExcessHet=3.0103;FS=4.562;MLEAC=1;MLEAF=0.500;MQ=43.88;MQRankSum=-1.006;QD=16.40;ReadPosRankSum=-1.077;SOR=0.242	GT:AD:DP:GQ:PL	0/1:14,41:55:99:930,0,220
3R	21776356	.	C	A	559.77	.	AC=1;AF=0.500;AN=2;BaseQRankSum=-0.278;ClippingRankSum=0.000;DP=38;ExcessHet=3.0103;FS=7.843;MLEAC=1;MLEAF=0.500;MQ=43.85;MQRankSum=-1.176;QD=14.73;ReadPosRankSum=1.681;SOR=0.992	GT:AD:DP:GQ:PL	0/1:12,26:38:99:588,0,212
3R	21776409	.	T	C	497.77	.	AC=1;AF=0.500;AN=2;BaseQRankSum=0.149;ClippingRankSum=0.000;DP=31;ExcessHet=3.0103;FS=0.000;MLEAC=1;MLEAF=0.500;MQ=43.87;MQRankSum=-0.814;QD=16.59;ReadPosRankSum=0.084;SOR=0.551	GT:AD:DP:GQ:PL	0/1:8,22:30:99:526,0,129
3R	21776517	.	T	C	705.77	.	AC=1;AF=0.500;AN=2;BaseQRankSum=1.611;ClippingRankSum=0.000;DP=43;ExcessHet=3.0103;FS=3.154;MLEAC=1;MLEAF=0.500;MQ=43.95;MQRankSum=-0.570;QD=16.41;ReadPosRankSum=-0.400;SOR=0.258	GT:AD:DP:GQ:PL	0/1:12,31:43:99:734,0,190
3R	21776550	.	A	C	634.77	.	AC=1;AF=0.500;AN=2;BaseQRankSum=-1.522;ClippingRankSum=0.000;DP=40;ExcessHet=3.0103;FS=11.573;MLEAC=1;MLEAF=0.500;MQ=44.00;MQRankSum=0.000;QD=15.87;ReadPosRankSum=-0.189;SOR=0.064	GT:AD:DP:GQ:PL	0/1:10,30:40:99:663,0,165
3R	21776589	.	A	G	490.77	.	AC=1;AF=0.500;AN=2;BaseQRankSum=-1.285;ClippingRankSum=0.000;DP=34;ExcessHet=3.0103;FS=6.017;MLEAC=1;MLEAF=0.500;MQ=43.94;MQRankSum=-0.533;QD=14.43;ReadPosRankSum=0.527;SOR=0.151	GT:AD:DP:GQ:PL	0/1:9,25:34:99:519,0,148
3R	21776670	.	C	G	577.77	.	AC=1;AF=0.500;AN=2;BaseQRankSum=1.831;ClippingRankSum=0.000;DP=40;ExcessHet=3.0103;FS=0.000;MLEAC=1;MLEAF=0.500;MQ=44.00;MQRankSum=0.000;QD=14.81;ReadPosRankSum=-0.639;SOR=0.765	GT:AD:DP:GQ:PL	0/1:12,27:39:99:606,0,183
3R	21776718	.	G	C	1179.77	.	AC=1;AF=0.500;AN=2;BaseQRankSum=-1.806;ClippingRankSum=0.000;DP=44;ExcessHet=3.0103;FS=1.279;MLEAC=1;MLEAF=0.500;MQ=44.00;MQRankSum=0.000;QD=27.44;ReadPosRankSum=0.844;SOR=0.492	GT:AD:DP:GQ:PL	0/1:12,31:43:99:1208,0,378
3R	21776730	.	A	C	1182.77	.	AC=1;AF=0.500;AN=2;BaseQRankSum=-1.809;ClippingRankSum=0.000;DP=43;ExcessHet=3.0103;FS=1.392;MLEAC=1;MLEAF=0.500;MQ=44.00;MQRankSum=0.000;QD=28.16;ReadPosRankSum=-1.011;SOR=0.365	GT:AD:DP:GQ:PL	0/1:11,31:42:99:1211,0,352
3R	21777188	.	C	G	901.77	.	AC=1;AF=0.500;AN=2;BaseQRankSum=0.439;ClippingRankSum=0.000;DP=56;ExcessHet=3.0103;FS=1.189;MLEAC=1;MLEAF=0.500;MQ=43.70;MQRankSum=0.237;QD=16.10;ReadPosRankSum=0.835;SOR=1.047	GT:AD:DP:GQ:PL	0/1:15,41:56:99:930,0,236
3R	21777236	.	G	A	980.77	.	AC=1;AF=0.500;AN=2;BaseQRankSum=1.340;ClippingRankSum=0.000;DP=60;ExcessHet=3.0103;FS=2.545;MLEAC=1;MLEAF=0.500;MQ=43.93;MQRankSum=0.712;QD=16.35;ReadPosRankSum=-1.366;SOR=0.336	GT:AD:DP:GQ:PL	0/1:17,43:60:99:1009,0,266
3R	21777329	.	T	C	1081.77	.	AC=1;AF=0.500;AN=2;BaseQRankSum=-0.008;ClippingRankSum=0.000;DP=63;ExcessHet=3.0103;FS=18.256;MLEAC=1;MLEAF=0.500;MQ=43.91;MQRankSum=0.416;QD=17.17;ReadPosRankSum=-1.124;SOR=0.198	GT:AD:DP:GQ:PL	0/1:15,48:63:99:1110,0,216
3R	21777343	.	T	A	1706.77	.	AC=1;AF=0.500;AN=2;BaseQRankSum=-2.413;ClippingRankSum=0.000;DP=58;ExcessHet=3.0103;FS=21.994;MLEAC=1;MLEAF=0.500;MQ=43.93;MQRankSum=-0.776;QD=29.43;ReadPosRankSum=-0.029;SOR=0.556	GT:AD:DP:GQ:PL	0/1:14,44:58:99:1735,0,513
3R	21777350	.	G	A	1668.77	.	AC=1;AF=0.500;AN=2;BaseQRankSum=0.446;ClippingRankSum=0.000;DP=56;ExcessHet=3.0103;FS=22.088;MLEAC=1;MLEAF=0.500;MQ=43.97;MQRankSum=-0.536;QD=29.80;ReadPosRankSum=0.039;SOR=0.579	GT:AD:DP:GQ:PL	0/1:14,42:56:99:1697,0,552
3R	21777386	.	A	G	1429.77	.	AC=1;AF=0.500;AN=2;BaseQRankSum=-0.307;ClippingRankSum=0.000;DP=50;ExcessHet=3.0103;FS=10.410;MLEAC=1;MLEAF=0.500;MQ=44.00;MQRankSum=0.000;QD=28.60;ReadPosRankSum=-0.037;SOR=1.324	GT:AD:DP:GQ:PL	0/1:12,38:50:99:1458,0,449
3R	21777395	.	A	G	1357.77	.	AC=1;AF=0.500;AN=2;BaseQRankSum=-0.767;ClippingRankSum=0.000;DP=45;ExcessHet=3.0103;FS=10.671;MLEAC=1;MLEAF=0.500;MQ=44.00;MQRankSum=0.000;QD=30.17;ReadPosRankSum=0.033;SOR=1.479	GT:AD:DP:GQ:PL	0/1:11,34:45:99:1386,0,426
3R	21777630	.	T	G	1269.77	.	AC=1;AF=0.500;AN=2;BaseQRankSum=-1.640;ClippingRankSum=0.000;DP=71;ExcessHet=3.0103;FS=4.582;MLEAC=1;MLEAF=0.500;MQ=43.94;MQRankSum=-0.648;QD=17.88;ReadPosRankSum=-1.295;SOR=0.260	GT:AD:DP:GQ:PL	0/1:13,58:71:99:1298,0,131
3R	21777662	.	C	T	2575.77	.	AC=1;AF=0.500;AN=2;BaseQRankSum=1.957;ClippingRankSum=0.000;DP=80;ExcessHet=3.0103;FS=2.788;MLEAC=1;MLEAF=0.500;MQ=43.95;MQRankSum=-0.603;QD=32.20;ReadPosRankSum=-1.496;SOR=0.309	GT:AD:DP:GQ:PL	0/1:13,67:80:99:2604,0,351
3R	21777680	.	G	A	2562.77	.	AC=1;AF=0.500;AN=2;BaseQRankSum=0.758;ClippingRankSum=0.000;DP=79;ExcessHet=3.0103;FS=2.643;MLEAC=1;MLEAF=0.500;MQ=43.93;MQRankSum=-0.759;QD=32.44;ReadPosRankSum=-0.304;SOR=0.373	GT:AD:DP:GQ:PL	0/1:13,66:79:99:2591,0,365
3R	21777728	.	G	T	1362.77	.	AC=1;AF=0.500;AN=2;BaseQRankSum=1.717;ClippingRankSum=0.000;DP=72;ExcessHet=3.0103;FS=0.000;MLEAC=1;MLEAF=0.500;MQ=43.89;MQRankSum=-0.811;QD=19.19;ReadPosRankSum=-0.224;SOR=0.557	GT:AD:DP:GQ:PL	0/1:13,58:71:99:1391,0,146
3R	21777888	.	A	T	1266.77	.	AC=1;AF=0.500;AN=2;BaseQRankSum=-1.748;ClippingRankSum=0.000;DP=78;ExcessHet=3.0103;FS=6.636;MLEAC=1;MLEAF=0.500;MQ=44.00;MQRankSum=0.000;QD=16.24;ReadPosRankSum=-0.349;SOR=1.031	GT:AD:DP:GQ:PL	0/1:23,55:78:99:1295,0,426
3R	21777914	.	G	A	1463.77	.	AC=1;AF=0.500;AN=2;BaseQRankSum=3.920;ClippingRankSum=0.000;DP=83;ExcessHet=3.0103;FS=3.552;MLEAC=1;MLEAF=0.500;MQ=44.00;MQRankSum=0.000;QD=17.64;ReadPosRankSum=-0.987;SOR=0.892	GT:AD:DP:GQ:PL	0/1:20,63:83:99:1492,0,290
3R	21778000	.	A	C	1200.77	.	AC=1;AF=0.500;AN=2;BaseQRankSum=-2.821;ClippingRankSum=0.000;DP=70;ExcessHet=3.0103;FS=0.000;MLEAC=1;MLEAF=0.500;MQ=44.00;MQRankSum=0.000;QD=17.15;ReadPosRankSum=0.364;SOR=0.838	GT:AD:DP:GQ:PL	0/1:16,54:70:99:1229,0,250
3R	21778177	.	T	G	595.77	.	AC=1;AF=0.500;AN=2;BaseQRankSum=-1.992;ClippingRankSum=0.000;DP=42;ExcessHet=3.0103;FS=7.712;MLEAC=1;MLEAF=0.500;MQ=44.00;MQRankSum=0.000;QD=14.18;ReadPosRankSum=1.008;SOR=0.368	GT:AD:DP:GQ:PL	0/1:12,30:42:99:624,0,213
3R	21778262	.	A	T	842.77	.	AC=1;AF=0.500;AN=2;BaseQRankSum=-0.378;ClippingRankSum=0.000;DP=47;ExcessHet=3.0103;FS=1.328;MLEAC=1;MLEAF=0.500;MQ=44.00;MQRankSum=0.000;QD=17.93;ReadPosRankSum=0.998;SOR=0.468	GT:AD:DP:GQ:PL	0/1:11,36:47:99:871,0,170
3R	21778619	.	A	G	540.77	.	AC=1;AF=0.500;AN=2;BaseQRankSum=-0.500;ClippingRankSum=0.000;DP=33;ExcessHet=3.0103;FS=0.000;MLEAC=1;MLEAF=0.500;MQ=44.00;MQRankSum=0.000;QD=16.39;ReadPosRankSum=-0.820;SOR=0.527	GT:AD:DP:GQ:PL	0/1:9,24:33:99:569,0,150
3R	21778646	.	G	A	617.77	.	AC=1;AF=0.500;AN=2;BaseQRankSum=1.851;ClippingRankSum=0.000;DP=36;ExcessHet=3.0103;FS=3.345;MLEAC=1;MLEAF=0.500;MQ=44.00;MQRankSum=0.000;QD=17.16;ReadPosRankSum=-1.137;SOR=0.828	GT:AD:DP:GQ:PL	0/1:10,26:36:99:646,0,140
3R	21778693	.	A	G	570.77	.	AC=1;AF=0.500;AN=2;BaseQRankSum=-1.666;ClippingRankSum=0.000;DP=39;ExcessHet=3.0103;FS=0.000;MLEAC=1;MLEAF=0.500;MQ=44.00;MQRankSum=0.000;QD=14.64;ReadPosRankSum=0.401;SOR=0.512	GT:AD:DP:GQ:PL	0/1:11,28:39:99:599,0,194
3R	21778901	.	G	T	619.77	.	AC=1;AF=0.500;AN=2;BaseQRankSum=2.582;ClippingRankSum=0.000;DP=36;ExcessHet=3.0103;FS=3.456;MLEAC=1;MLEAF=0.500;MQ=44.00;MQRankSum=0.000;QD=17.22;ReadPosRankSum=-1.922;SOR=0.388	GT:AD:DP:GQ:PL	0/1:9,27:36:99:648,0,140
3R	21778925	.	G	A	600.77	.	AC=1;AF=0.500;AN=2;BaseQRankSum=-0.210;ClippingRankSum=0.000;DP=35;ExcessHet=3.0103;FS=1.547;MLEAC=1;MLEAF=0.500;MQ=44.00;MQRankSum=0.000;QD=17.16;ReadPosRankSum=0.649;SOR=0.361	GT:AD:DP:GQ:PL	0/1:9,26:35:99:629,0,153
3R	21778976	.	G	A	541.77	.	AC=1;AF=0.500;AN=2;BaseQRankSum=1.376;ClippingRankSum=0.000;DP=35;ExcessHet=3.0103;FS=5.391;MLEAC=1;MLEAF=0.500;MQ=44.00;MQRankSum=0.000;QD=15.48;ReadPosRankSum=1.653;SOR=0.811	GT:AD:DP:GQ:PL	0/1:11,24:35:99:570,0,206
3R	21779048	.	A	G	521.77	.	AC=1;AF=0.500;AN=2;BaseQRankSum=0.880;ClippingRankSum=0.000;DP=38;ExcessHet=3.0103;FS=2.984;MLEAC=1;MLEAF=0.500;MQ=44.00;MQRankSum=0.000;QD=13.73;ReadPosRankSum=-2.248;SOR=0.902	GT:AD:DP:GQ:PL	0/1:14,24:38:99:550,0,265
3R	21779201	.	A	G	1013.77	.	AC=1;AF=0.500;AN=2;BaseQRankSum=-2.364;ClippingRankSum=0.000;DP=56;ExcessHet=3.0103;FS=1.321;MLEAC=1;MLEAF=0.500;MQ=44.00;MQRankSum=0.000;QD=18.10;ReadPosRankSum=-0.013;SOR=0.819	GT:AD:DP:GQ:PL	0/1:11,45:56:99:1042,0,141
3R	21779232	.	A	G	1024.77	.	AC=1;AF=0.500;AN=2;BaseQRankSum=-2.153;ClippingRankSum=0.000;DP=57;ExcessHet=3.0103;FS=0.000;MLEAC=1;MLEAF=0.500;MQ=44.00;MQRankSum=0.000;QD=17.98;ReadPosRankSum=-0.807;SOR=0.892	GT:AD:DP:GQ:PL	0/1:11,46:57:99:1053,0,146
3R	21779329	.	A	G	997.77	.	AC=1;AF=0.500;AN=2;BaseQRankSum=-0.491;ClippingRankSum=0.000;DP=54;ExcessHet=3.0103;FS=0.000;MLEAC=1;MLEAF=0.500;MQ=43.96;MQRankSum=-0.434;QD=18.83;ReadPosRankSum=-0.528;SOR=0.836	GT:AD:DP:GQ:PL	0/1:10,43:53:99:1026,0,115
3R	21779415	.	A	G	769.77	.	AC=1;AF=0.500;AN=2;BaseQRankSum=1.249;ClippingRankSum=0.000;DP=44;ExcessHet=3.0103;FS=5.427;MLEAC=1;MLEAF=0.500;MQ=43.96;MQRankSum=-0.488;QD=17.49;ReadPosRankSum=-0.589;SOR=1.092	GT:AD:DP:GQ:PL	0/1:10,34:44:99:798,0,141
3R	21779445	.	C	A	829.77	.	AC=1;AF=0.500;AN=2;BaseQRankSum=1.588;ClippingRankSum=0.000;DP=45;ExcessHet=3.0103;FS=11.560;MLEAC=1;MLEAF=0.500;MQ=44.00;MQRankSum=0.000;QD=18.44;ReadPosRankSum=-1.062;SOR=1.297	GT:AD:DP:GQ:PL	0/1:10,35:45:99:858,0,142
3R	21779459	.	G	A	823.77	.	AC=1;AF=0.500;AN=2;BaseQRankSum=0.345;ClippingRankSum=0.000;DP=46;ExcessHet=3.0103;FS=8.253;MLEAC=1;MLEAF=0.500;MQ=43.89;MQRankSum=-0.716;QD=17.91;ReadPosRankSum=-0.960;SOR=0.956	GT:AD:DP:GQ:PL	0/1:10,36:46:99:852,0,122
3R	21779503	.	G	C	1526.77	.	AC=1;AF=0.500;AN=2;BaseQRankSum=-1.934;ClippingRankSum=0.000;DP=45;ExcessHet=3.0103;FS=3.618;MLEAC=1;MLEAF=0.500;MQ=43.80;MQRankSum=-0.933;QD=33.93;ReadPosRankSum=0.150;SOR=0.921	GT:AD:DP:GQ:PL	0/1:8,37:45:99:1555,0,216
3R	21779512	.	T	A	1498.77	.	AC=1;AF=0.500;AN=2;BaseQRankSum=-1.223;ClippingRankSum=0.000;DP=46;ExcessHet=3.0103;FS=12.290;MLEAC=1;MLEAF=0.500;MQ=43.81;MQRankSum=-0.992;QD=32.58;ReadPosRankSum=1.157;SOR=0.993	GT:AD:DP:GQ:PL	0/1:9,37:46:99:1527,0,276
3R	21779514	.	T	G	1498.77	.	AC=1;AF=0.500;AN=2;BaseQRankSum=-1.864;ClippingRankSum=0.000;DP=46;ExcessHet=3.0103;FS=12.290;MLEAC=1;MLEAF=0.500;MQ=43.81;MQRankSum=-0.992;QD=32.58;ReadPosRankSum=1.221;SOR=0.993	GT:AD:DP:GQ:PL	0/1:9,37:46:99:1527,0,276
3R	21779545	.	C	T	915.77	.	AC=1;AF=0.500;AN=2;BaseQRankSum=1.397;ClippingRankSum=0.000;DP=52;ExcessHet=3.0103;FS=7.621;MLEAC=1;MLEAF=0.500;MQ=43.83;MQRankSum=-1.043;QD=17.61;ReadPosRankSum=1.609;SOR=0.584	GT:AD:DP:GQ:PL	0/1:11,41:52:99:944,0,127
3R	21779802	.	G	T	942.77	.	AC=1;AF=0.500;AN=2;BaseQRankSum=3.087;ClippingRankSum=0.000;DP=56;ExcessHet=3.0103;FS=11.439;MLEAC=1;MLEAF=0.500;MQ=43.70;MQRankSum=-1.814;QD=16.84;ReadPosRankSum=0.640;SOR=0.571	GT:AD:DP:GQ:PL	0/1:15,41:56:99:971,0,233
3R	21779850	.	C	T	965.77	.	AC=1;AF=0.500;AN=2;BaseQRankSum=0.224;ClippingRankSum=0.000;DP=58;ExcessHet=3.0103;FS=2.410;MLEAC=1;MLEAF=0.500;MQ=43.70;MQRankSum=-1.280;QD=16.65;ReadPosRankSum=1.777;SOR=0.878	GT:AD:DP:GQ:PL	0/1:17,41:58:99:994,0,305
3R	21779886	.	T	A	942.77	.	AC=1;AF=0.500;AN=2;BaseQRankSum=3.066;ClippingRankSum=0.000;DP=56;ExcessHet=3.0103;FS=1.174;MLEAC=1;MLEAF=0.500;MQ=43.40;MQRankSum=-2.173;QD=16.84;ReadPosRankSum=-1.231;SOR=0.430	GT:AD:DP:GQ:PL	0/1:15,41:56:99:971,0,242
3R	21779951	.	A	ATAAATGGTATCCAATATATACATCTTGG	1693.73	.	AC=1;AF=0.500;AN=2;BaseQRankSum=-2.259;ClippingRankSum=0.000;DP=41;ExcessHet=3.0103;FS=5.098;MLEAC=1;MLEAF=0.500;MQ=42.82;MQRankSum=-3.315;QD=31.91;ReadPosRankSum=-2.245;SOR=0.226	GT:AD:DP:GQ:PL	0/1:11,30:41:99:1731,0,333
3R	21780046	.	G	A	1538.77	.	AC=1;AF=0.500;AN=2;BaseQRankSum=0.329;ClippingRankSum=0.000;DP=52;ExcessHet=3.0103;FS=2.908;MLEAC=1;MLEAF=0.500;MQ=43.62;MQRankSum=-1.767;QD=29.59;ReadPosRankSum=0.531;SOR=1.292	GT:AD:DP:GQ:PL	0/1:12,40:52:99:1567,0,468
3R	21780051	.	A	G	1599.77	.	AC=1;AF=0.500;AN=2;BaseQRankSum=2.991;ClippingRankSum=0.000;DP=54;ExcessHet=3.0103;FS=1.296;MLEAC=1;MLEAF=0.500;MQ=43.64;MQRankSum=-1.719;QD=29.63;ReadPosRankSum=-0.374;SOR=1.127	GT:AD:DP:GQ:PL	0/1:12,42:54:99:1628,0,462
3R	21780083	.	A	G	829.77	.	AC=1;AF=0.500;AN=2;BaseQRankSum=1.166;ClippingRankSum=0.000;DP=49;ExcessHet=3.0103;FS=0.000;MLEAC=1;MLEAF=0.500;MQ=43.64;MQRankSum=-1.472;QD=17.29;ReadPosRankSum=-2.472;SOR=0.804	GT:AD:DP:GQ:PL	0/1:12,36:48:99:858,0,183
3R	21780515	.	T	G	438.77	.	AC=1;AF=0.500;AN=2;BaseQRankSum=-0.224;ClippingRankSum=0.000;DP=24;ExcessHet=3.0103;FS=4.873;MLEAC=1;MLEAF=0.500;MQ=43.21;MQRankSum=-1.042;QD=18.28;ReadPosRankSum=0.854;SOR=1.518	GT:AD:DP:GQ:PL	0/1:5,19:24:68:467,0,68
3R	21780550	.	T	TTTTTG	849.74	.	AC=2;AF=1.00;AN=2;BaseQRankSum=-1.358;ClippingRankSum=0.000;DP=26;ExcessHet=3.0103;FS=0.000;MLEAC=1;MLEAF=0.500;MQ=43.01;MQRankSum=-0.773;QD=29.39;ReadPosRankSum=1.667;SOR=0.420	GT:AD:DP:GQ:PL	1/1:2,22:24:24:882,24,0
3R	21780731	.	T	C	783.77	.	AC=1;AF=0.500;AN=2;BaseQRankSum=-1.365;ClippingRankSum=0.000;DP=41;ExcessHet=3.0103;FS=10.311;MLEAC=1;MLEAF=0.500;MQ=43.86;MQRankSum=-0.695;QD=19.12;ReadPosRankSum=0.610;SOR=0.606	GT:AD:DP:GQ:PL	0/1:6,35:41:45:812,0,45
3R	21780777	.	CAA	C	1052.73	.	AC=1;AF=0.500;AN=2;BaseQRankSum=-0.019;ClippingRankSum=0.000;DP=47;ExcessHet=3.0103;FS=1.953;MLEAC=1;MLEAF=0.500;MQ=43.79;MQRankSum=-0.807;QD=23.93;ReadPosRankSum=0.055;SOR=0.938	GT:AD:DP:GQ:PL	0/1:5,39:44:32:1090,0,32
3R	21780878	.	T	C	1063.41	.	AC=1;AF=0.500;AN=2;BaseQRankSum=1.436;ClippingRankSum=0.000;DP=51;ExcessHet=3.0103;FS=1.689;MLEAC=1;MLEAF=0.500;MQ=43.92;MQRankSum=-0.478;QD=20.85;ReadPosRankSum=-1.244;SOR=0.382	GT:AD:DP:GQ:PL	0/1:6,45:51:8:1091,0,8
3R	21782194	.	TGGCTGGCATTA	T	1300.73	.	AC=1;AF=0.500;AN=2;BaseQRankSum=-1.390;ClippingRankSum=0.000;DP=49;ExcessHet=3.0103;FS=0.000;MLEAC=1;MLEAF=0.500;MQ=44.90;MQRankSum=1.461;QD=26.55;ReadPosRankSum=0.171;SOR=0.880	GT:AD:DP:GQ:PL	0/1:16,33:49:99:1338,0,1765
3R	21783325	.	T	G	576.77	.	AC=1;AF=0.500;AN=2;BaseQRankSum=-0.476;ClippingRankSum=0.000;DP=33;ExcessHet=3.0103;FS=3.837;MLEAC=1;MLEAF=0.500;MQ=43.91;MQRankSum=-0.445;QD=17.48;ReadPosRankSum=0.569;SOR=0.223	GT:AD:DP:GQ:PL	0/1:7,26:33:97:605,0,97
3R	21783947	.	T	C	729.77	.	AC=1;AF=0.500;AN=2;BaseQRankSum=-1.837;ClippingRankSum=0.000;DP=50;ExcessHet=3.0103;FS=13.728;MLEAC=1;MLEAF=0.500;MQ=43.96;MQRankSum=0.000;QD=15.53;ReadPosRankSum=-1.025;SOR=1.050	GT:AD:DP:GQ:PL	0/1:12,35:47:99:758,0,200
3R	21784052	.	G	GA	632.73	.	AC=1;AF=0.500;AN=2;BaseQRankSum=-1.100;ClippingRankSum=0.000;DP=46;ExcessHet=3.0103;FS=5.519;MLEAC=1;MLEAF=0.500;MQ=44.00;MQRankSum=0.000;QD=14.71;ReadPosRankSum=1.199;SOR=0.636	GT:AD:DP:GQ:PL	0/1:9,34:43:87:670,0,87
3R	21784123	.	C	T	899.77	.	AC=1;AF=0.500;AN=2;BaseQRankSum=-0.505;ClippingRankSum=0.000;DP=58;ExcessHet=3.0103;FS=3.941;MLEAC=1;MLEAF=0.500;MQ=44.00;MQRankSum=0.000;QD=15.51;ReadPosRankSum=-1.155;SOR=0.786	GT:AD:DP:GQ:PL	0/1:19,39:58:99:928,0,372
3R	21784712	.	T	C	919.77	.	AC=1;AF=0.500;AN=2;BaseQRankSum=0.638;ClippingRankSum=0.000;DP=53;ExcessHet=3.0103;FS=1.209;MLEAC=1;MLEAF=0.500;MQ=43.89;MQRankSum=-0.981;QD=17.35;ReadPosRankSum=-0.227;SOR=0.681	GT:AD:DP:GQ:PL	0/1:13,40:53:99:948,0,207
3R	21784802	.	G	A	893.77	.	AC=1;AF=0.500;AN=2;BaseQRankSum=-0.180;ClippingRankSum=0.000;DP=55;ExcessHet=3.0103;FS=0.000;MLEAC=1;MLEAF=0.500;MQ=43.82;MQRankSum=-1.339;QD=16.25;ReadPosRankSum=-0.962;SOR=0.676	GT:AD:DP:GQ:PL	0/1:14,41:55:99:922,0,203
3R	21784834	.	G	T	1572.77	.	AC=1;AF=0.500;AN=2;BaseQRankSum=1.364;ClippingRankSum=0.000;DP=54;ExcessHet=3.0103;FS=0.000;MLEAC=1;MLEAF=0.500;MQ=43.64;MQRankSum=-1.939;QD=29.13;ReadPosRankSum=-1.624;SOR=0.798	GT:AD:DP:GQ:PL	0/1:13,41:54:99:1601,0,553
3R	21784842	.	C	G	1518.77	.	AC=1;AF=0.500;AN=2;BaseQRankSum=-2.651;ClippingRankSum=0.000;DP=53;ExcessHet=3.0103;FS=1.194;MLEAC=1;MLEAF=0.500;MQ=43.63;MQRankSum=-2.069;QD=28.66;ReadPosRankSum=-0.621;SOR=0.968	GT:AD:DP:GQ:PL	0/1:14,39:53:99:1547,0,585
3R	21784854	.	C	T	838.77	.	AC=1;AF=0.500;AN=2;BaseQRankSum=1.605;ClippingRankSum=0.000;DP=52;ExcessHet=3.0103;FS=2.577;MLEAC=1;MLEAF=0.500;MQ=43.66;MQRankSum=-2.065;QD=16.13;ReadPosRankSum=1.432;SOR=0.902	GT:AD:DP:GQ:PL	0/1:15,37:52:99:867,0,228
3R	21784910	.	TGTG	T	1048.73	.	AC=1;AF=0.500;AN=2;BaseQRankSum=-2.261;ClippingRankSum=0.000;DP=43;ExcessHet=3.0103;FS=0.000;MLEAC=1;MLEAF=0.500;MQ=43.57;MQRankSum=-2.542;QD=24.39;ReadPosRankSum=-1.638;SOR=0.826	GT:AD:DP:GQ:PL	0/1:16,27:43:99:1086,0,735
3R	21784914	.	ATTGCTTGTGAACTTCGTAGACGTAGTCTAAATTCTGTTTCTG	A	1091.73	.	AC=1;AF=0.500;AN=2;BaseQRankSum=-2.183;ClippingRankSum=0.000;DP=46;ExcessHet=3.0103;FS=0.000;MLEAC=1;MLEAF=0.500;MQ=43.60;MQRankSum=-2.753;QD=23.73;ReadPosRankSum=-1.976;SOR=0.756	GT:AD:DP:GQ:PL	0/1:19,27:46:99:1129,0,986
3R	21784966	.	T	A	1076.77	.	AC=1;AF=0.500;AN=2;BaseQRankSum=-1.989;ClippingRankSum=0.000;DP=38;ExcessHet=3.0103;FS=5.127;MLEAC=1;MLEAF=0.500;MQ=43.51;MQRankSum=-2.414;QD=28.34;ReadPosRankSum=-1.868;SOR=0.940	GT:AD:DP:GQ:PL	0/1:13,25:38:99:1105,0,721
3R	21784997	.	C	G	766.77	.	AC=1;AF=0.500;AN=2;BaseQRankSum=-0.100;ClippingRankSum=0.000;DP=34;ExcessHet=3.0103;FS=5.231;MLEAC=1;MLEAF=0.500;MQ=43.63;MQRankSum=-2.330;QD=22.55;ReadPosRankSum=-0.775;SOR=1.141	GT:AD:DP:GQ:PL	0/1:15,19:34:99:795,0,791
3R	21785006	.	C	A	853.77	.	AC=1;AF=0.500;AN=2;BaseQRankSum=0.130;ClippingRankSum=0.000;DP=35;ExcessHet=3.0103;FS=3.179;MLEAC=1;MLEAF=0.500;MQ=43.64;MQRankSum=-2.008;QD=24.39;ReadPosRankSum=-1.059;SOR=1.265	GT:AD:DP:GQ:PL	0/1:13,22:35:99:882,0,761
3R	21785011	.	T	C	954.77	.	AC=1;AF=0.500;AN=2;BaseQRankSum=-1.140;ClippingRankSum=0.000;DP=37;ExcessHet=3.0103;FS=3.106;MLEAC=1;MLEAF=0.500;MQ=43.71;MQRankSum=-1.716;QD=25.80;ReadPosRankSum=-1.035;SOR=1.202	GT:AD:DP:GQ:PL	0/1:13,24:37:99:983,0,727
3R	21785024	.	G	A	966.77	.	AC=1;AF=0.500;AN=2;BaseQRankSum=-0.127;ClippingRankSum=0.000;DP=38;ExcessHet=3.0103;FS=0.000;MLEAC=1;MLEAF=0.500;MQ=43.87;MQRankSum=-0.994;QD=25.44;ReadPosRankSum=-0.724;SOR=0.655	GT:AD:DP:GQ:PL	0/1:13,25:38:99:995,0,518
3R	21785028	.	A	C	969.77	.	AC=1;AF=0.500;AN=2;BaseQRankSum=-1.417;ClippingRankSum=0.000;DP=37;ExcessHet=3.0103;FS=1.378;MLEAC=1;MLEAF=0.500;MQ=43.87;MQRankSum=-0.952;QD=26.21;ReadPosRankSum=-0.813;SOR=0.544	GT:AD:DP:GQ:PL	0/1:12,25:37:99:998,0,489
3R	21785454	.	T	C	1174.77	.	AC=1;AF=0.500;AN=2;BaseQRankSum=-3.535;ClippingRankSum=0.000;DP=76;ExcessHet=3.0103;FS=6.709;MLEAC=1;MLEAF=0.500;MQ=43.96;MQRankSum=-0.630;QD=15.46;ReadPosRankSum=1.207;SOR=1.053	GT:AD:DP:GQ:PL	0/1:23,53:76:99:1203,0,422
3R	21786025	.	CTATAATTT	C	1316.73	.	AC=1;AF=0.500;AN=2;BaseQRankSum=-0.257;ClippingRankSum=0.000;DP=52;ExcessHet=3.0103;FS=8.240;MLEAC=1;MLEAF=0.500;MQ=43.58;MQRankSum=-2.793;QD=25.32;ReadPosRankSum=-0.868;SOR=0.966	GT:AD:DP:GQ:PL	0/1:19,33:52:99:1354,0,5373
3R	21786035	.	CT	C	1322.73	.	AC=1;AF=0.500;AN=2;BaseQRankSum=0.042;ClippingRankSum=0.000;DP=50;ExcessHet=3.0103;FS=14.455;MLEAC=1;MLEAF=0.500;MQ=43.57;MQRankSum=-2.654;QD=26.45;ReadPosRankSum=-1.533;SOR=1.124	GT:AD:DP:GQ:PL	0/1:17,33:50:99:1360,0,5433
3R	21786038	.	ACTC	A	1251.73	.	AC=1;AF=0.500;AN=2;BaseQRankSum=0.606;ClippingRankSum=0.000;DP=48;ExcessHet=3.0103;FS=11.820;MLEAC=1;MLEAF=0.500;MQ=43.55;MQRankSum=-2.628;QD=26.08;SOR=1.051	GT:AD:DP:GQ:PL	0/1:16,32:48:99:1289,0,5628
3R	21786042	.	GTTCGACGCCCTACCTGC	G	1251.73	.	AC=1;AF=0.500;AN=2;BaseQRankSum=-1.275;ClippingRankSum=0.000;DP=50;ExcessHet=3.0103;FS=11.162;MLEAC=1;MLEAF=0.500;MQ=43.57;MQRankSum=-2.774;QD=25.03;ReadPosRankSum=-0.965;SOR=1.065	GT:AD:DP:GQ:PL	0/1:18,32:50:99:1289,0,5570
3R	21786752	.	G	T	857.03	.	AC=1;AF=0.500;AN=2;BaseQRankSum=1.572;ClippingRankSum=0.000;DP=41;ExcessHet=3.0103;FS=4.643;MLEAC=1;MLEAF=0.500;MQ=44.00;MQRankSum=0.000;QD=20.90;ReadPosRankSum=-1.626;SOR=0.333	GT:AD:DP:GQ:PL	0/1:5,36:41:12:885,0,12
3R	21786770	.	A	G	768.77	.	AC=1;AF=0.500;AN=2;BaseQRankSum=-0.039;ClippingRankSum=0.000;DP=40;ExcessHet=3.0103;FS=7.058;MLEAC=1;MLEAF=0.500;MQ=44.00;MQRankSum=0.000;QD=19.22;ReadPosRankSum=-0.059;SOR=0.105	GT:AD:DP:GQ:PL	0/1:6,34:40:44:797,0,44
3R	21786806	.	G	A	798.77	.	AC=1;AF=0.500;AN=2;BaseQRankSum=-0.315;ClippingRankSum=0.000;DP=42;ExcessHet=3.0103;FS=0.000;MLEAC=1;MLEAF=0.500;MQ=44.00;MQRankSum=0.000;QD=19.48;ReadPosRankSum=0.366;SOR=0.495	GT:AD:DP:GQ:PL	0/1:7,34:41:83:827,0,83
3R	21787002	.	T	C	437.77	.	AC=1;AF=0.500;AN=2;BaseQRankSum=-2.650;ClippingRankSum=0.000;DP=36;ExcessHet=3.0103;FS=0.000;MLEAC=1;MLEAF=0.500;MQ=44.00;MQRankSum=0.000;QD=12.16;ReadPosRankSum=-0.155;SOR=0.782	GT:AD:DP:GQ:PL	0/1:14,22:36:99:466,0,287
3R	21787115	.	T	G	571.77	.	AC=1;AF=0.500;AN=2;BaseQRankSum=-2.862;ClippingRankSum=0.000;DP=41;ExcessHet=3.0103;FS=0.000;MLEAC=1;MLEAF=0.500;MQ=44.00;MQRankSum=0.000;QD=13.95;ReadPosRankSum=1.481;SOR=0.527	GT:AD:DP:GQ:PL	0/1:14,27:41:99:600,0,277
3R	21787153	.	C	T	617.77	.	AC=1;AF=0.500;AN=2;BaseQRankSum=-0.501;ClippingRankSum=0.000;DP=40;ExcessHet=3.0103;FS=0.000;MLEAC=1;MLEAF=0.500;MQ=44.00;MQRankSum=0.000;QD=15.84;ReadPosRankSum=-0.846;SOR=0.551	GT:AD:DP:GQ:PL	0/1:11,28:39:99:646,0,152
3R	21787324	.	ACGCATC	A	1216.73	.	AC=1;AF=0.500;AN=2;BaseQRankSum=-1.361;ClippingRankSum=0.000;DP=48;ExcessHet=3.0103;FS=1.202;MLEAC=1;MLEAF=0.500;MQ=43.96;MQRankSum=-0.674;QD=25.89;ReadPosRankSum=0.573;SOR=0.459	GT:AD:DP:GQ:PL	0/1:16,31:47:99:1254,0,578
3R	21787349	.	G	T	739.77	.	AC=1;AF=0.500;AN=2;BaseQRankSum=-0.084;ClippingRankSum=0.000;DP=48;ExcessHet=3.0103;FS=0.000;MLEAC=1;MLEAF=0.500;MQ=43.82;MQRankSum=-1.322;QD=15.74;ReadPosRankSum=-0.535;SOR=0.859	GT:AD:DP:GQ:PL	0/1:14,33:47:99:768,0,316
3R	21787386	.	C	T	853.77	.	AC=1;AF=0.500;AN=2;BaseQRankSum=0.079;ClippingRankSum=0.000;DP=57;ExcessHet=3.0103;FS=1.063;MLEAC=1;MLEAF=0.500;MQ=43.71;MQRankSum=-1.961;QD=14.98;ReadPosRankSum=0.059;SOR=0.717	GT:AD:DP:GQ:PL	0/1:19,38:57:99:882,0,610
3R	21787403	.	T	A	1622.77	.	AC=1;AF=0.500;AN=2;BaseQRankSum=-0.593;ClippingRankSum=0.000;DP=60;ExcessHet=3.0103;FS=1.061;MLEAC=1;MLEAF=0.500;MQ=43.69;MQRankSum=-1.954;QD=27.05;ReadPosRankSum=-0.904;SOR=0.892	GT:AD:DP:GQ:PL	0/1:18,42:60:99:1651,0,658
3R	21787411	.	T	C	1688.77	.	AC=1;AF=0.500;AN=2;BaseQRankSum=-1.497;ClippingRankSum=0.000;DP=60;ExcessHet=3.0103;FS=1.091;MLEAC=1;MLEAF=0.500;MQ=43.64;MQRankSum=-2.093;QD=28.15;ReadPosRankSum=-0.871;SOR=1.005	GT:AD:DP:GQ:PL	0/1:18,42:60:99:1717,0,652
3R	21787448	.	T	A	1005.77	.	AC=1;AF=0.500;AN=2;BaseQRankSum=1.290;ClippingRankSum=0.000;DP=57;ExcessHet=3.0103;FS=1.169;MLEAC=1;MLEAF=0.500;MQ=43.57;MQRankSum=-1.946;QD=17.65;ReadPosRankSum=-1.280;SOR=0.941	GT:AD:DP:GQ:PL	0/1:14,43:57:99:1034,0,212
3R	21787478	.	T	A	1101.77	.	AC=1;AF=0.500;AN=2;BaseQRankSum=-0.259;ClippingRankSum=0.000;DP=62;ExcessHet=3.0103;FS=2.617;MLEAC=1;MLEAF=0.500;MQ=43.53;MQRankSum=-2.042;QD=17.77;ReadPosRankSum=0.253;SOR=1.179	GT:AD:DP:GQ:PL	0/1:14,48:62:99:1130,0,361
3R	21787496	.	T	C	1001.77	.	AC=1;AF=0.500;AN=2;BaseQRankSum=-3.266;ClippingRankSum=0.000;DP=59;ExcessHet=3.0103;FS=2.536;MLEAC=1;MLEAF=0.500;MQ=43.62;MQRankSum=-1.866;QD=16.98;ReadPosRankSum=2.125;SOR=0.908	GT:AD:DP:GQ:PL	0/1:15,44:59:99:1030,0,398
3R	21787519	.	A	G	1052.77	.	AC=1;AF=0.500;AN=2;BaseQRankSum=-1.378;ClippingRankSum=0.000;DP=58;ExcessHet=3.0103;FS=1.239;MLEAC=1;MLEAF=0.500;MQ=43.60;MQRankSum=-1.738;QD=18.15;ReadPosRankSum=0.547;SOR=0.976	GT:AD:DP:GQ:PL	0/1:12,46:58:99:1081,0,326
3R	21787603	.	G	A	934.77	.	AC=1;AF=0.500;AN=2;BaseQRankSum=2.640;ClippingRankSum=0.000;DP=55;ExcessHet=3.0103;FS=2.720;MLEAC=1;MLEAF=0.500;MQ=43.59;MQRankSum=-2.035;QD=17.31;ReadPosRankSum=1.129;SOR=0.307	GT:AD:DP:GQ:PL	0/1:14,40:54:99:963,0,216
3R	21787662	.	A	T	864.77	.	AC=1;AF=0.500;AN=2;BaseQRankSum=1.393;ClippingRankSum=0.000;DP=49;ExcessHet=3.0103;FS=2.949;MLEAC=1;MLEAF=0.500;MQ=44.14;MQRankSum=-1.678;QD=17.65;ReadPosRankSum=-1.036;SOR=0.294	GT:AD:DP:GQ:PL	0/1:12,37:49:99:893,0,185
3R	21787706	.	G	A	818.77	.	AC=1;AF=0.500;AN=2;BaseQRankSum=-0.243;ClippingRankSum=0.000;DP=51;ExcessHet=3.0103;FS=1.212;MLEAC=1;MLEAF=0.500;MQ=43.89;MQRankSum=-2.629;QD=16.05;ReadPosRankSum=0.807;SOR=1.050	GT:AD:DP:GQ:PL	0/1:15,36:51:99:847,0,251
3R	21787739	.	T	TG	1476.73	.	AC=1;AF=0.500;AN=2;BaseQRankSum=-0.555;ClippingRankSum=0.000;DP=49;ExcessHet=3.0103;FS=2.738;MLEAC=1;MLEAF=0.500;MQ=43.10;MQRankSum=-3.717;QD=30.77;ReadPosRankSum=-0.801;SOR=0.912	GT:AD:DP:GQ:PL	0/1:13,35:48:99:1514,0,435
3R	21787742	.	A	T	1485.77	.	AC=1;AF=0.500;AN=2;BaseQRankSum=0.403;ClippingRankSum=0.000;DP=50;ExcessHet=3.0103;FS=2.701;MLEAC=1;MLEAF=0.500;MQ=43.04;MQRankSum=-3.865;QD=29.72;ReadPosRankSum=-1.140;SOR=0.892	GT:AD:DP:GQ:PL	0/1:13,37:50:99:1514,0,434
3R	21787750	.	C	T	1482.77	.	AC=1;AF=0.500;AN=2;BaseQRankSum=0.929;ClippingRankSum=0.000;DP=51;ExcessHet=3.0103;FS=1.207;MLEAC=1;MLEAF=0.500;MQ=43.06;MQRankSum=-3.974;QD=29.07;ReadPosRankSum=-0.792;SOR=0.984	GT:AD:DP:GQ:PL	0/1:14,37:51:99:1511,0,462
3R	21787762	.	AG	A	1427.73	.	AC=1;AF=0.500;AN=2;BaseQRankSum=0.068;ClippingRankSum=0.000;DP=48;ExcessHet=3.0103;FS=2.967;MLEAC=1;MLEAF=0.500;MQ=42.66;MQRankSum=-4.353;QD=30.38;ReadPosRankSum=-2.627;SOR=0.965	GT:AD:DP:GQ:PL	0/1:11,36:47:99:1465,0,354
3R	21787767	.	C	CCCAGACCCTAATA	1596.73	.	AC=1;AF=0.500;AN=2;BaseQRankSum=-0.312;ClippingRankSum=0.000;DP=47;ExcessHet=3.0103;FS=2.967;MLEAC=1;MLEAF=0.500;MQ=42.14;MQRankSum=-4.524;QD=33.97;ReadPosRankSum=-2.489;SOR=0.965	GT:AD:DP:GQ:PL	0/1:11,36:47:99:1634,0,341
3R	21787770	.	G	T	1408.77	.	AC=1;AF=0.500;AN=2;BaseQRankSum=0.544;ClippingRankSum=0.000;DP=44;ExcessHet=3.0103;FS=2.931;MLEAC=1;MLEAF=0.500;MQ=42.10;MQRankSum=-4.534;QD=32.02;ReadPosRankSum=-2.115;SOR=0.921	GT:AD:DP:GQ:PL	0/1:11,33:44:99:1437,0,357
3R	21787779	.	A	T	1198.77	.	AC=1;AF=0.500;AN=2;BaseQRankSum=-1.208;ClippingRankSum=0.000;DP=41;ExcessHet=3.0103;FS=1.394;MLEAC=1;MLEAF=0.500;MQ=42.11;MQRankSum=-4.361;QD=29.24;ReadPosRankSum=-1.207;SOR=0.870	GT:AD:DP:GQ:PL	0/1:11,30:41:99:1227,0,372
3R	21787838	.	A	G	773.77	.	AC=1;AF=0.500;AN=2;BaseQRankSum=-0.629;ClippingRankSum=0.000;DP=43;ExcessHet=3.0103;FS=0.000;MLEAC=1;MLEAF=0.500;MQ=42.96;MQRankSum=-2.660;QD=17.99;ReadPosRankSum=0.373;SOR=0.735	GT:AD:DP:GQ:PL	0/1:9,34:43:99:802,0,120
3R	21787926	.	A	G	792.77	.	AC=1;AF=0.500;AN=2;BaseQRankSum=0.364;ClippingRankSum=0.000;DP=50;ExcessHet=3.0103;FS=1.265;MLEAC=1;MLEAF=0.500;MQ=43.80;MQRankSum=-1.362;QD=15.86;ReadPosRankSum=0.281;SOR=0.400	GT:AD:DP:GQ:PL	0/1:13,37:50:99:821,0,192
3R	21788178	.	G	T	945.77	.	AC=1;AF=0.500;AN=2;BaseQRankSum=-0.818;ClippingRankSum=0.000;DP=55;ExcessHet=3.0103;FS=11.659;MLEAC=1;MLEAF=0.500;MQ=44.00;MQRankSum=0.000;QD=17.20;ReadPosRankSum=1.425;SOR=0.759	GT:AD:DP:GQ:PL	0/1:14,41:55:99:974,0,228
3R	21788305	.	C	T	1554.77	.	AC=1;AF=0.500;AN=2;BaseQRankSum=1.453;ClippingRankSum=0.000;DP=51;ExcessHet=3.0103;FS=1.332;MLEAC=1;MLEAF=0.500;MQ=43.71;MQRankSum=-0.715;QD=30.49;ReadPosRankSum=1.329;SOR=0.788	GT:AD:DP:GQ:PL	0/1:11,40:51:99:1583,0,372
3R	21788308	.	A	AT	1588.73	.	AC=1;AF=0.500;AN=2;BaseQRankSum=-0.377;ClippingRankSum=0.000;DP=52;ExcessHet=3.0103;FS=1.338;MLEAC=1;MLEAF=0.500;MQ=43.72;MQRankSum=-0.706;QD=30.55;ReadPosRankSum=1.155;SOR=0.846	GT:AD:DP:GQ:PL	0/1:11,41:52:99:1626,0,366
3R	21788461	.	T	C	998.77	.	AC=1;AF=0.500;AN=2;BaseQRankSum=1.634;ClippingRankSum=0.000;DP=50;ExcessHet=3.0103;FS=0.000;MLEAC=1;MLEAF=0.500;MQ=44.00;MQRankSum=0.000;QD=19.98;ReadPosRankSum=-0.332;SOR=0.892	GT:AD:DP:GQ:PL	0/1:8,42:50:73:1027,0,73
3R	21788488	.	T	G	701.77	.	AC=1;AF=0.500;AN=2;BaseQRankSum=-0.914;ClippingRankSum=0.000;DP=39;ExcessHet=3.0103;FS=1.818;MLEAC=1;MLEAF=0.500;MQ=44.00;MQRankSum=0.000;QD=17.99;ReadPosRankSum=-0.158;SOR=1.352	GT:AD:DP:GQ:PL	0/1:6,33:39:57:730,0,57
3R	21788587	.	G	T	1397.77	.	AC=1;AF=0.500;AN=2;BaseQRankSum=0.875;ClippingRankSum=0.000;DP=43;ExcessHet=3.0103;FS=3.512;MLEAC=1;MLEAF=0.500;MQ=43.95;MQRankSum=-0.457;QD=32.51;ReadPosRankSum=-1.613;SOR=0.243	GT:AD:DP:GQ:PL	0/1:9,34:43:99:1426,0,434
3R	21788593	.	G	T	1394.77	.	AC=1;AF=0.500;AN=2;BaseQRankSum=1.412;ClippingRankSum=0.000;DP=43;ExcessHet=3.0103;FS=3.512;MLEAC=1;MLEAF=0.500;MQ=43.95;MQRankSum=-0.457;QD=32.44;ReadPosRankSum=-1.965;SOR=0.243	GT:AD:DP:GQ:PL	0/1:9,34:43:99:1423,0,469
3R	21788594	.	G	A	1394.77	.	AC=1;AF=0.500;AN=2;BaseQRankSum=3.095;ClippingRankSum=0.000;DP=44;ExcessHet=3.0103;FS=5.476;MLEAC=1;MLEAF=0.500;MQ=43.96;MQRankSum=-0.488;QD=31.70;ReadPosRankSum=-1.317;SOR=0.197	GT:AD:DP:GQ:PL	0/1:10,34:44:99:1423,0,469
3R	21788605	.	G	T	771.77	.	AC=1;AF=0.500;AN=2;BaseQRankSum=2.505;ClippingRankSum=0.000;DP=43;ExcessHet=3.0103;FS=3.413;MLEAC=1;MLEAF=0.500;MQ=43.95;MQRankSum=-0.495;QD=17.95;ReadPosRankSum=-1.267;SOR=0.276	GT:AD:DP:GQ:PL	0/1:10,33:43:99:800,0,111
3R	21789206	.	C	G	907.77	.	AC=1;AF=0.500;AN=2;BaseQRankSum=1.301;ClippingRankSum=0.000;DP=48;ExcessHet=3.0103;FS=6.112;MLEAC=1;MLEAF=0.500;MQ=43.96;MQRankSum=-0.359;QD=19.31;ReadPosRankSum=-1.349;SOR=0.540	GT:AD:DP:GQ:PL	0/1:7,40:47:30:936,0,30
3R	21789224	.	A	G	767.77	.	AC=1;AF=0.500;AN=2;BaseQRankSum=-0.139;ClippingRankSum=0.000;DP=43;ExcessHet=3.0103;FS=3.595;MLEAC=1;MLEAF=0.500;MQ=43.95;MQRankSum=-0.378;QD=17.86;ReadPosRankSum=-1.005;SOR=0.269	GT:AD:DP:GQ:PL	0/1:7,36:43:48:796,0,48
3R	21789884	.	C	T	841.77	.	AC=1;AF=0.500;AN=2;BaseQRankSum=-0.558;ClippingRankSum=0.000;DP=50;ExcessHet=3.0103;FS=0.000;MLEAC=1;MLEAF=0.500;MQ=44.00;MQRankSum=0.000;QD=16.84;ReadPosRankSum=0.780;SOR=0.610	GT:AD:DP:GQ:PL	0/1:12,38:50:99:870,0,193
3R	21790000	.	C	A	1086.77	.	AC=1;AF=0.500;AN=2;BaseQRankSum=-1.661;ClippingRankSum=0.000;DP=56;ExcessHet=3.0103;FS=1.273;MLEAC=1;MLEAF=0.500;MQ=44.00;MQRankSum=0.000;QD=19.41;ReadPosRankSum=0.660;SOR=0.954	GT:AD:DP:GQ:PL	0/1:11,45:56:99:1115,0,156
3R	21790178	.	G	A	1106.77	.	AC=1;AF=0.500;AN=2;BaseQRankSum=2.826;ClippingRankSum=0.000;DP=60;ExcessHet=3.0103;FS=13.149;MLEAC=1;MLEAF=0.500;MQ=44.00;MQRankSum=0.000;QD=18.76;ReadPosRankSum=0.277;SOR=0.976	GT:AD:DP:GQ:PL	0/1:12,47:59:99:1135,0,129
3R	21790272	.	C	G	963.77	.	AC=1;AF=0.500;AN=2;BaseQRankSum=-0.422;ClippingRankSum=0.000;DP=59;ExcessHet=3.0103;FS=11.152;MLEAC=1;MLEAF=0.500;MQ=43.85;MQRankSum=-1.179;QD=16.34;ReadPosRankSum=0.683;SOR=1.000	GT:AD:DP:GQ:PL	0/1:15,44:59:99:992,0,227
3R	21790318	.	T	A	943.77	.	AC=1;AF=0.500;AN=2;BaseQRankSum=-0.497;ClippingRankSum=0.000;DP=56;ExcessHet=3.0103;FS=4.444;MLEAC=1;MLEAF=0.500;MQ=43.84;MQRankSum=-1.223;QD=16.85;ReadPosRankSum=-0.777;SOR=1.291	GT:AD:DP:GQ:PL	0/1:15,41:56:99:972,0,234
3R	21790412	.	C	T	774.77	.	AC=1;AF=0.500;AN=2;BaseQRankSum=2.412;ClippingRankSum=0.000;DP=51;ExcessHet=3.0103;FS=4.439;MLEAC=1;MLEAF=0.500;MQ=43.88;MQRankSum=-1.116;QD=15.19;ReadPosRankSum=0.027;SOR=0.284	GT:AD:DP:GQ:PL	0/1:15,36:51:99:803,0,230
3R	21790547	.	G	C	291.31	.	AC=2;AF=1.00;AN=2;BaseQRankSum=-0.631;ClippingRankSum=0.000;DP=17;ExcessHet=3.0103;FS=6.864;MLEAC=2;MLEAF=1.00;MQ=43.65;MQRankSum=-0.563;QD=17.14;ReadPosRankSum=1.253;SOR=0.766	GT:AD:DP:GQ:PL	1/1:2,15:17:1:317,1,0
3R	21790561	.	T	G	263.77	.	AC=1;AF=0.500;AN=2;BaseQRankSum=-0.401;ClippingRankSum=0.000;DP=22;ExcessHet=3.0103;FS=2.817;MLEAC=1;MLEAF=0.500;MQ=43.38;MQRankSum=-0.948;QD=11.99;ReadPosRankSum=-1.352;SOR=0.153	GT:AD:DP:GQ:PL	0/1:7,15:22:99:292,0,117
3R	21790658	.	T	A	508.77	.	AC=1;AF=0.500;AN=2;BaseQRankSum=-1.982;ClippingRankSum=0.000;DP=28;ExcessHet=3.0103;FS=9.467;MLEAC=1;MLEAF=0.500;MQ=43.76;MQRankSum=0.978;QD=18.17;ReadPosRankSum=1.264;SOR=0.039	GT:AD:DP:GQ:PL	0/1:4,24:28:32:537,0,32
3R	21790905	.	G	A	1118.77	.	AC=1;AF=0.500;AN=2;BaseQRankSum=1.921;ClippingRankSum=0.000;DP=34;ExcessHet=3.0103;FS=1.803;MLEAC=1;MLEAF=0.500;MQ=43.80;MQRankSum=-0.781;QD=32.90;ReadPosRankSum=1.495;SOR=0.307	GT:AD:DP:GQ:PL	0/1:6,28:34:99:1147,0,168
3R	21790909	.	GT	G	1109.73	.	AC=1;AF=0.500;AN=2;BaseQRankSum=0.590;ClippingRankSum=0.000;DP=34;ExcessHet=3.0103;FS=1.803;MLEAC=1;MLEAF=0.500;MQ=43.80;MQRankSum=-0.781;QD=32.64;ReadPosRankSum=1.808;SOR=0.307	GT:AD:DP:GQ:PL	0/1:6,28:34:99:1147,0,168
3R	21790923	.	A	C	691.18	.	AC=1;AF=0.500;AN=2;BaseQRankSum=-1.589;ClippingRankSum=0.000;DP=34;ExcessHet=3.0103;FS=2.189;MLEAC=1;MLEAF=0.500;MQ=43.80;MQRankSum=-0.598;QD=20.33;ReadPosRankSum=1.016;SOR=0.223	GT:AD:DP:GQ:PL	0/1:4,30:34:10:719,0,10
3R	21790968	.	A	T	1237.77	.	AC=1;AF=0.500;AN=2;BaseQRankSum=-0.715;ClippingRankSum=0.000;DP=34;ExcessHet=3.0103;FS=0.000;MLEAC=1;MLEAF=0.500;MQ=43.88;MQRankSum=-0.459;QD=30.74;ReadPosRankSum=-0.080;SOR=1.143	GT:AD:DP:GQ:PL	0/1:4,30:34:75:1266,0,75
3R	21790970	.	A	G	1237.77	.	AC=1;AF=0.500;AN=2;BaseQRankSum=0.327;ClippingRankSum=0.000;DP=35;ExcessHet=3.0103;FS=0.000;MLEAC=1;MLEAF=0.500;MQ=43.89;MQRankSum=-0.451;QD=32.23;ReadPosRankSum=-0.311;SOR=1.214	GT:AD:DP:GQ:PL	0/1:4,31:35:75:1266,0,75
3R	21791009	.	C	T	1122.77	.	AC=1;AF=0.500;AN=2;BaseQRankSum=0.026;ClippingRankSum=0.000;DP=33;ExcessHet=3.0103;FS=4.847;MLEAC=1;MLEAF=0.500;MQ=43.94;MQRankSum=-0.338;QD=34.02;ReadPosRankSum=0.000;SOR=1.518	GT:AD:DP:GQ:PL	0/1:5,28:33:99:1151,0,126
3R	21791012	.	A	C	1122.77	.	AC=1;AF=0.500;AN=2;BaseQRankSum=-3.324;ClippingRankSum=0.000;DP=33;ExcessHet=3.0103;FS=4.847;MLEAC=1;MLEAF=0.500;MQ=43.94;MQRankSum=-0.338;QD=34.02;ReadPosRankSum=-0.025;SOR=1.518	GT:AD:DP:GQ:PL	0/1:5,28:33:99:1151,0,126
3R	21791028	.	G	A	592.77	.	AC=1;AF=0.500;AN=2;BaseQRankSum=-1.374;ClippingRankSum=0.000;DP=32;ExcessHet=3.0103;FS=4.092;MLEAC=1;MLEAF=0.500;MQ=43.94;MQRankSum=-0.400;QD=18.52;ReadPosRankSum=0.971;SOR=1.697	GT:AD:DP:GQ:PL	0/1:6,26:32:80:621,0,80
3R	21792791	.	A	C	635.77	.	AC=1;AF=0.500;AN=2;BaseQRankSum=-0.399;ClippingRankSum=0.000;DP=44;ExcessHet=3.0103;FS=5.035;MLEAC=1;MLEAF=0.500;MQ=43.67;MQRankSum=0.021;QD=14.79;ReadPosRankSum=-0.120;SOR=1.075	GT:AD:DP:GQ:PL	0/1:12,31:43:99:664,0,184
3R	21792825	.	C	A	1237.77	.	AC=1;AF=0.500;AN=2;BaseQRankSum=1.105;ClippingRankSum=0.000;DP=42;ExcessHet=3.0103;FS=0.000;MLEAC=1;MLEAF=0.500;MQ=43.65;MQRankSum=-0.811;QD=30.19;ReadPosRankSum=2.530;SOR=0.795	GT:AD:DP:GQ:PL	0/1:11,30:41:99:1266,0,529
3R	21792830	.	G	T	1209.77	.	AC=1;AF=0.500;AN=2;BaseQRankSum=1.888;ClippingRankSum=0.000;DP=43;ExcessHet=3.0103;FS=1.351;MLEAC=1;MLEAF=0.500;MQ=43.66;MQRankSum=-0.774;QD=28.80;ReadPosRankSum=1.992;SOR=1.008	GT:AD:DP:GQ:PL	0/1:11,31:42:99:1238,0,532
3R	21792848	.	A	G	1313.77	.	AC=1;AF=0.500;AN=2;BaseQRankSum=-0.170;ClippingRankSum=0.000;DP=45;ExcessHet=3.0103;FS=0.000;MLEAC=1;MLEAF=0.500;MQ=43.67;MQRankSum=-0.435;QD=29.86;ReadPosRankSum=0.535;SOR=0.914	GT:AD:DP:GQ:PL	0/1:9,35:44:99:1342,0,414
3R	21792948	.	C	CA	323.73	.	AC=1;AF=0.500;AN=2;BaseQRankSum=-0.635;ClippingRankSum=0.000;DP=23;ExcessHet=3.0103;FS=4.969;MLEAC=1;MLEAF=0.500;MQ=44.00;MQRankSum=0.000;QD=14.08;ReadPosRankSum=0.035;SOR=2.179	GT:AD:DP:GQ:PL	0/1:6,17:23:72:361,0,72
3R	21792978	.	T	A	500.77	.	AC=1;AF=0.500;AN=2;BaseQRankSum=-1.174;ClippingRankSum=0.000;DP=29;ExcessHet=3.0103;FS=4.697;MLEAC=1;MLEAF=0.500;MQ=43.76;MQRankSum=-0.866;QD=17.27;ReadPosRankSum=-0.647;SOR=2.030	GT:AD:DP:GQ:PL	0/1:6,23:29:89:529,0,89
3R	21793313	.	A	G	1002.77	.	AC=1;AF=0.500;AN=2;BaseQRankSum=-0.729;ClippingRankSum=0.000;DP=55;ExcessHet=3.0103;FS=7.725;MLEAC=1;MLEAF=0.500;MQ=44.00;MQRankSum=0.000;QD=18.57;ReadPosRankSum=-0.807;SOR=0.663	GT:AD:DP:GQ:PL	0/1:10,44:54:98:1031,0,98
3R	21793442	.	T	A	966.77	.	AC=1;AF=0.500;AN=2;BaseQRankSum=-0.791;ClippingRankSum=0.000;DP=55;ExcessHet=3.0103;FS=0.000;MLEAC=1;MLEAF=0.500;MQ=43.96;MQRankSum=-0.484;QD=17.58;ReadPosRankSum=-0.263;SOR=0.739	GT:AD:DP:GQ:PL	0/1:12,43:55:99:995,0,182
3R	21793469	.	G	T	1120.77	.	AC=1;AF=0.500;AN=2;BaseQRankSum=0.936;ClippingRankSum=0.000;DP=62;ExcessHet=3.0103;FS=0.000;MLEAC=1;MLEAF=0.500;MQ=43.97;MQRankSum=-0.501;QD=18.08;ReadPosRankSum=-1.324;SOR=0.693	GT:AD:DP:GQ:PL	0/1:14,48:62:99:1149,0,202
3R	21793502	.	A	G	1588.77	.	AC=1;AF=0.500;AN=2;BaseQRankSum=-2.476;ClippingRankSum=0.000;DP=55;ExcessHet=3.0103;FS=4.256;MLEAC=1;MLEAF=0.500;MQ=43.96;MQRankSum=-0.572;QD=28.89;ReadPosRankSum=-0.699;SOR=0.671	GT:AD:DP:GQ:PL	0/1:15,40:55:99:1617,0,760
3R	21793504	.	C	T	1613.77	.	AC=1;AF=0.500;AN=2;BaseQRankSum=0.914;ClippingRankSum=0.000;DP=55;ExcessHet=3.0103;FS=4.256;MLEAC=1;MLEAF=0.500;MQ=43.96;MQRankSum=-0.572;QD=29.34;ReadPosRankSum=-0.497;SOR=0.671	GT:AD:DP:GQ:PL	0/1:15,40:55:99:1642,0,757
3R	21793519	.	A	G	1403.77	.	AC=1;AF=0.500;AN=2;BaseQRankSum=0.000;ClippingRankSum=0.000;DP=50;ExcessHet=3.0103;FS=6.700;MLEAC=1;MLEAF=0.500;MQ=43.96;MQRankSum=-0.611;QD=28.08;ReadPosRankSum=-0.381;SOR=1.160	GT:AD:DP:GQ:PL	0/1:15,35:50:99:1432,0,772
3R	21793647	.	A	T	649.77	.	AC=1;AF=0.500;AN=2;BaseQRankSum=2.086;ClippingRankSum=0.000;DP=36;ExcessHet=3.0103;FS=1.876;MLEAC=1;MLEAF=0.500;MQ=43.89;MQRankSum=-0.599;QD=18.56;ReadPosRankSum=-0.345;SOR=0.399	GT:AD:DP:GQ:PL	0/1:6,29:35:61:678,0,61
3R	21793682	.	A	C	631.77	.	AC=1;AF=0.500;AN=2;BaseQRankSum=0.670;ClippingRankSum=0.000;DP=40;ExcessHet=3.0103;FS=0.000;MLEAC=1;MLEAF=0.500;MQ=43.90;MQRankSum=-0.786;QD=15.79;ReadPosRankSum=1.048;SOR=0.648	GT:AD:DP:GQ:PL	0/1:10,30:40:99:660,0,119
3R	21794171	.	A	G	536.77	.	AC=1;AF=0.500;AN=2;BaseQRankSum=0.245;ClippingRankSum=0.000;DP=40;ExcessHet=3.0103;FS=2.928;MLEAC=1;MLEAF=0.500;MQ=43.95;MQRankSum=-0.681;QD=13.42;ReadPosRankSum=0.108;SOR=0.868	GT:AD:DP:GQ:PL	0/1:14,26:40:99:565,0,261
3R	21795282	.	CGGCAGCT	C	1650.73	.	AC=1;AF=0.500;AN=2;BaseQRankSum=0.669;ClippingRankSum=0.000;DP=66;ExcessHet=3.0103;FS=1.537;MLEAC=1;MLEAF=0.500;MQ=42.66;MQRankSum=-1.005;QD=33.69;ReadPosRankSum=-0.663;SOR=0.433	GT:AD:DP:GQ:PL	0/1:8,41:49:99:1688,0,480
3R	21795826	.	T	TCCGATCATAAGTATGCAGATGCCTGTTGTTTG	1598.73	.	AC=1;AF=0.500;AN=2;BaseQRankSum=0.988;ClippingRankSum=0.000;DP=45;ExcessHet=3.0103;FS=0.000;MLEAC=1;MLEAF=0.500;MQ=42.71;MQRankSum=-2.478;QD=29.62;ReadPosRankSum=-2.038;SOR=0.735	GT:AD:DP:GQ:PL	0/1:9,34:43:99:1636,0,2059
3R	21796403	.	C	G	702.77	.	AC=1;AF=0.500;AN=2;BaseQRankSum=0.520;ClippingRankSum=0.000;DP=41;ExcessHet=3.0103;FS=3.462;MLEAC=1;MLEAF=0.500;MQ=44.00;MQRankSum=0.000;QD=17.57;ReadPosRankSum=0.310;SOR=0.569	GT:AD:DP:GQ:PL	0/1:9,31:40:99:731,0,131
3R	21797783	.	T	G	859.77	.	AC=1;AF=0.500;AN=2;BaseQRankSum=-2.179;ClippingRankSum=0.000;DP=49;ExcessHet=3.0103;FS=5.736;MLEAC=1;MLEAF=0.500;MQ=43.84;MQRankSum=1.183;QD=17.91;ReadPosRankSum=1.442;SOR=0.841	GT:AD:DP:GQ:PL	0/1:9,39:48:99:888,0,115
3R	21797940	.	T	C	500.77	.	AC=1;AF=0.500;AN=2;BaseQRankSum=-1.553;ClippingRankSum=0.000;DP=32;ExcessHet=3.0103;FS=3.840;MLEAC=1;MLEAF=0.500;MQ=43.94;MQRankSum=-0.463;QD=16.15;ReadPosRankSum=0.501;SOR=1.163	GT:AD:DP:GQ:PL	0/1:7,24:31:99:529,0,104
3R	21798173	.	AGCGAT	A	1006.73	.	AC=1;AF=0.500;AN=2;BaseQRankSum=0.000;ClippingRankSum=0.000;DP=40;ExcessHet=3.0103;FS=1.563;MLEAC=1;MLEAF=0.500;MQ=44.00;MQRankSum=0.000;QD=28.76;ReadPosRankSum=0.604;SOR=1.179	GT:AD:DP:GQ:PL	0/1:9,26:35:99:1044,0,465
3R	21798357	.	TCGG	T	949.73	.	AC=1;AF=0.500;AN=2;BaseQRankSum=1.081;ClippingRankSum=0.000;DP=34;ExcessHet=3.0103;FS=0.000;MLEAC=1;MLEAF=0.500;MQ=44.00;MQRankSum=0.000;QD=30.64;ReadPosRankSum=-0.165;SOR=0.818	GT:AD:DP:GQ:PL	0/1:7,24:31:99:987,0,199
3R	21798686	.	ATG	A	1798.73	.	AC=1;AF=0.500;AN=2;BaseQRankSum=0.699;ClippingRankSum=0.000;DP=48;ExcessHet=3.0103;FS=2.117;MLEAC=1;MLEAF=0.500;MQ=43.51;MQRankSum=0.699;QD=33.37;ReadPosRankSum=-1.623;SOR=0.260	GT:AD:DP:GQ:PL	0/1:4,44:48:99:1836,0,218
3R	21798690	.	G	A	1807.77	.	AC=1;AF=0.500;AN=2;BaseQRankSum=0.985;ClippingRankSum=0.000;DP=48;ExcessHet=3.0103;FS=2.117;MLEAC=1;MLEAF=0.500;MQ=43.51;MQRankSum=0.699;QD=29.85;ReadPosRankSum=-1.282;SOR=0.260	GT:AD:DP:GQ:PL	0/1:4,44:48:99:1836,0,218
3R	21798701	.	T	C	1812.77	.	AC=1;AF=0.500;AN=2;BaseQRankSum=-2.105;ClippingRankSum=0.000;DP=48;ExcessHet=3.0103;FS=2.117;MLEAC=1;MLEAF=0.500;MQ=43.51;MQRankSum=0.699;QD=29.19;ReadPosRankSum=-2.557;SOR=0.260	GT:AD:DP:GQ:PL	0/1:4,44:48:99:1841,0,215
3R	21799585	.	G	T	1150.77	.	AC=1;AF=0.500;AN=2;BaseQRankSum=1.707;ClippingRankSum=0.000;DP=64;ExcessHet=3.0103;FS=4.668;MLEAC=1;MLEAF=0.500;MQ=43.97;MQRankSum=-0.471;QD=18.27;ReadPosRankSum=-1.038;SOR=1.330	GT:AD:DP:GQ:PL	0/1:13,50:63:99:1179,0,169
3R	21799987	.	C	CTTGCT	1911.73	.	AC=1;AF=0.500;AN=2;BaseQRankSum=0.444;ClippingRankSum=0.000;DP=56;ExcessHet=3.0103;FS=1.480;MLEAC=1;MLEAF=0.500;MQ=43.30;MQRankSum=-2.202;QD=29.69;ReadPosRankSum=0.780;SOR=0.422	GT:AD:DP:GQ:PL	0/1:8,46:54:99:1949,0,335
3R	21799997	.	CT	C	1911.73	.	AC=1;AF=0.500;AN=2;BaseQRankSum=1.093;ClippingRankSum=0.000;DP=54;ExcessHet=3.0103;FS=0.000;MLEAC=1;MLEAF=0.500;MQ=43.27;MQRankSum=-2.036;QD=31.75;ReadPosRankSum=-0.502;SOR=0.527	GT:AD:DP:GQ:PL	0/1:7,47:54:99:1949,0,335
3R	21800010	.	C	A	1839.77	.	AC=1;AF=0.500;AN=2;BaseQRankSum=0.977;ClippingRankSum=0.000;DP=52;ExcessHet=3.0103;FS=0.000;MLEAC=1;MLEAF=0.500;MQ=43.24;MQRankSum=-2.100;QD=31.91;ReadPosRankSum=-0.550;SOR=0.602	GT:AD:DP:GQ:PL	0/1:7,45:52:99:1868,0,313
3R	21800011	.	C	T	1839.77	.	AC=1;AF=0.500;AN=2;BaseQRankSum=0.263;ClippingRankSum=0.000;DP=52;ExcessHet=3.0103;FS=0.000;MLEAC=1;MLEAF=0.500;MQ=43.24;MQRankSum=-2.100;QD=35.16;ReadPosRankSum=-0.510;SOR=0.602	GT:AD:DP:GQ:PL	0/1:7,45:52:99:1868,0,313
3R	21800013	.	G	A	1923.77	.	AC=1;AF=0.500;AN=2;BaseQRankSum=1.779;ClippingRankSum=0.000;DP=51;ExcessHet=3.0103;FS=0.000;MLEAC=1;MLEAF=0.500;MQ=43.23;MQRankSum=-2.135;QD=33.75;ReadPosRankSum=-0.397;SOR=0.566	GT:AD:DP:GQ:PL	0/1:7,44:51:99:1952,0,307
3R	21800018	.	C	T	1867.77	.	AC=1;AF=0.500;AN=2;BaseQRankSum=1.156;ClippingRankSum=0.000;DP=54;ExcessHet=3.0103;FS=1.381;MLEAC=1;MLEAF=0.500;MQ=43.27;MQRankSum=-2.521;QD=34.59;ReadPosRankSum=1.203;SOR=0.531	GT:AD:DP:GQ:PL	0/1:10,44:54:99:1896,0,442
3R	21800019	.	A	T	1825.77	.	AC=1;AF=0.500;AN=2;BaseQRankSum=-0.347;ClippingRankSum=0.000;DP=54;ExcessHet=3.0103;FS=1.381;MLEAC=1;MLEAF=0.500;MQ=43.27;MQRankSum=-2.521;QD=33.81;ReadPosRankSum=1.103;SOR=0.531	GT:AD:DP:GQ:PL	0/1:10,44:54:99:1854,0,445
3R	21800050	.	C	T	1480.77	.	AC=1;AF=0.500;AN=2;BaseQRankSum=3.460;ClippingRankSum=0.000;DP=47;ExcessHet=3.0103;FS=2.967;MLEAC=1;MLEAF=0.500;MQ=43.20;MQRankSum=-2.905;QD=31.51;ReadPosRankSum=-0.038;SOR=0.965	GT:AD:DP:GQ:PL	0/1:11,36:47:99:1509,0,355
3R	21800053	.	C	G	1516.77	.	AC=1;AF=0.500;AN=2;BaseQRankSum=1.476;ClippingRankSum=0.000;DP=48;ExcessHet=3.0103;FS=3.026;MLEAC=1;MLEAF=0.500;MQ=43.22;MQRankSum=-2.849;QD=31.60;ReadPosRankSum=-0.454;SOR=1.030	GT:AD:DP:GQ:PL	0/1:11,37:48:99:1545,0,352
3R	21800086	.	G	A	1332.77	.	AC=1;AF=0.500;AN=2;BaseQRankSum=2.614;ClippingRankSum=0.000;DP=41;ExcessHet=3.0103;FS=3.432;MLEAC=1;MLEAF=0.500;MQ=43.35;MQRankSum=-2.091;QD=32.51;ReadPosRankSum=-2.568;SOR=0.618	GT:AD:DP:GQ:PL	0/1:8,33:41:99:1361,0,388
3R	21800092	.	T	C	1425.77	.	AC=1;AF=0.500;AN=2;BaseQRankSum=1.222;ClippingRankSum=0.000;DP=44;ExcessHet=3.0103;FS=1.451;MLEAC=1;MLEAF=0.500;MQ=43.40;MQRankSum=-2.126;QD=32.40;ReadPosRankSum=-1.791;SOR=0.732	GT:AD:DP:GQ:PL	0/1:9,35:44:99:1454,0,424
3R	21800111	.	T	G	1160.77	.	AC=1;AF=0.500;AN=2;BaseQRankSum=-1.168;ClippingRankSum=0.000;DP=41;ExcessHet=3.0103;FS=0.000;MLEAC=1;MLEAF=0.500;MQ=43.64;MQRankSum=-1.603;QD=28.31;ReadPosRankSum=0.715;SOR=0.892	GT:AD:DP:GQ:PL	0/1:10,31:41:99:1189,0,471
3R	21800247	.	G	T	956.77	.	AC=1;AF=0.500;AN=2;BaseQRankSum=0.796;ClippingRankSum=0.000;DP=52;ExcessHet=3.0103;FS=0.000;MLEAC=1;MLEAF=0.500;MQ=43.70;MQRankSum=-1.411;QD=19.14;ReadPosRankSum=0.697;SOR=0.651	GT:AD:DP:GQ:PL	0/1:9,41:50:96:985,0,96
3R	21800532	.	A	G	1737.77	.	AC=1;AF=0.500;AN=2;BaseQRankSum=1.784;ClippingRankSum=0.000;DP=61;ExcessHet=3.0103;FS=3.960;MLEAC=1;MLEAF=0.500;MQ=43.90;MQRankSum=-1.074;QD=28.49;ReadPosRankSum=-1.903;SOR=0.666	GT:AD:DP:GQ:PL	0/1:17,44:61:99:1766,0,2238
3R	21800539	.	A	G	1834.77	.	AC=1;AF=0.500;AN=2;BaseQRankSum=-2.921;ClippingRankSum=0.000;DP=61;ExcessHet=3.0103;FS=4.068;MLEAC=1;MLEAF=0.500;MQ=43.90;MQRankSum=-1.074;QD=30.08;ReadPosRankSum=-1.885;SOR=0.797	GT:AD:DP:GQ:PL	0/1:17,44:61:99:1863,0,2232
3R	21800544	.	T	C	1851.77	.	AC=1;AF=0.500;AN=2;BaseQRankSum=-1.732;ClippingRankSum=0.000;DP=61;ExcessHet=3.0103;FS=5.882;MLEAC=1;MLEAF=0.500;MQ=43.90;MQRankSum=-1.074;QD=30.36;ReadPosRankSum=-1.875;SOR=0.935	GT:AD:DP:GQ:PL	0/1:17,44:61:99:1880,0,2232
3R	21800556	.	AT	A	1839.73	.	AC=1;AF=0.500;AN=2;BaseQRankSum=0.775;ClippingRankSum=0.000;DP=63;ExcessHet=3.0103;FS=2.398;MLEAC=1;MLEAF=0.500;MQ=43.88;MQRankSum=-1.228;QD=29.20;ReadPosRankSum=-1.162;SOR=0.901	GT:AD:DP:GQ:PL	0/1:17,46:63:99:1877,0,2289
3R	21800567	.	T	A	1935.77	.	AC=1;AF=0.500;AN=2;BaseQRankSum=2.162;ClippingRankSum=0.000;DP=62;ExcessHet=3.0103;FS=2.427;MLEAC=1;MLEAF=0.500;MQ=43.91;MQRankSum=-1.017;QD=31.22;ReadPosRankSum=-0.604;SOR=1.085	GT:AD:DP:GQ:PL	0/1:16,46:62:99:1964,0,2201
3R	21800591	.	C	T	1773.77	.	AC=1;AF=0.500;AN=2;BaseQRankSum=3.671;ClippingRankSum=0.000;DP=62;ExcessHet=3.0103;FS=1.152;MLEAC=1;MLEAF=0.500;MQ=43.91;MQRankSum=-0.973;QD=28.61;ReadPosRankSum=0.436;SOR=0.979	GT:AD:DP:GQ:PL	0/1:15,47:62:99:1802,0,1995
3R	21800732	.	C	T	857.77	.	AC=1;AF=0.500;AN=2;BaseQRankSum=-0.064;ClippingRankSum=0.000;DP=56;ExcessHet=3.0103;FS=4.029;MLEAC=1;MLEAF=0.500;MQ=43.95;MQRankSum=1.553;QD=15.32;ReadPosRankSum=-2.001;SOR=0.319	GT:AD:DP:GQ:PL	0/1:17,39:56:99:886,0,296
3R	21800765	.	C	T	690.77	.	AC=1;AF=0.500;AN=2;BaseQRankSum=-1.373;ClippingRankSum=0.000;DP=51;ExcessHet=3.0103;FS=4.372;MLEAC=1;MLEAF=0.500;MQ=43.94;MQRankSum=1.435;QD=13.82;ReadPosRankSum=0.383;SOR=0.263	GT:AD:DP:GQ:PL	0/1:17,33:50:99:719,0,317
3R	21801114	.	C	T	1565.77	.	AC=1;AF=0.500;AN=2;BaseQRankSum=0.067;ClippingRankSum=0.000;DP=49;ExcessHet=3.0103;FS=3.264;MLEAC=1;MLEAF=0.500;MQ=43.92;MQRankSum=-0.640;QD=31.95;ReadPosRankSum=1.870;SOR=0.283	GT:AD:DP:GQ:PL	0/1:9,40:49:99:1594,0,217
3R	21801132	.	T	A	1566.77	.	AC=1;AF=0.500;AN=2;BaseQRankSum=-1.547;ClippingRankSum=0.000;DP=50;ExcessHet=3.0103;FS=1.484;MLEAC=1;MLEAF=0.500;MQ=43.92;MQRankSum=-0.585;QD=31.34;ReadPosRankSum=1.007;SOR=0.427	GT:AD:DP:GQ:PL	0/1:8,42:50:99:1595,0,193
3R	21801203	.	A	G	851.77	.	AC=1;AF=0.500;AN=2;BaseQRankSum=-3.489;ClippingRankSum=0.000;DP=46;ExcessHet=3.0103;FS=3.504;MLEAC=1;MLEAF=0.500;MQ=43.96;MQRankSum=-0.363;QD=18.52;ReadPosRankSum=0.015;SOR=0.289	GT:AD:DP:GQ:PL	0/1:7,39:46:61:880,0,61
3R	21801277	.	A	T	899.77	.	AC=1;AF=0.500;AN=2;BaseQRankSum=-0.708;ClippingRankSum=0.000;DP=47;ExcessHet=3.0103;FS=3.443;MLEAC=1;MLEAF=0.500;MQ=43.92;MQRankSum=1.160;QD=19.14;ReadPosRankSum=2.399;SOR=1.245	GT:AD:DP:GQ:PL	0/1:9,38:47:99:928,0,114
3R	21801417	.	T	A	1405.77	.	AC=1;AF=0.500;AN=2;BaseQRankSum=-3.191;ClippingRankSum=0.000;DP=47;ExcessHet=3.0103;FS=0.000;MLEAC=1;MLEAF=0.500;MQ=44.00;MQRankSum=0.000;QD=29.91;ReadPosRankSum=3.184;SOR=0.749	GT:AD:DP:GQ:PL	0/1:12,35:47:99:1434,0,510
3R	21801419	.	C	T	1402.77	.	AC=1;AF=0.500;AN=2;BaseQRankSum=0.173;ClippingRankSum=0.000;DP=45;ExcessHet=3.0103;FS=1.373;MLEAC=1;MLEAF=0.500;MQ=44.00;MQRankSum=0.000;QD=31.17;ReadPosRankSum=1.859;SOR=0.450	GT:AD:DP:GQ:PL	0/1:10,35:45:99:1431,0,535
3R	21801425	.	C	A	1440.77	.	AC=1;AF=0.500;AN=2;BaseQRankSum=0.557;ClippingRankSum=0.000;DP=46;ExcessHet=3.0103;FS=0.000;MLEAC=1;MLEAF=0.500;MQ=44.00;MQRankSum=0.000;QD=31.32;ReadPosRankSum=1.886;SOR=0.615	GT:AD:DP:GQ:PL	0/1:11,35:46:99:1469,0,506
3R	21801504	.	C	A	803.77	.	AC=1;AF=0.500;AN=2;BaseQRankSum=0.012;ClippingRankSum=0.000;DP=48;ExcessHet=3.0103;FS=2.873;MLEAC=1;MLEAF=0.500;MQ=44.00;MQRankSum=0.000;QD=16.75;ReadPosRankSum=1.792;SOR=1.070	GT:AD:DP:GQ:PL	0/1:13,35:48:99:832,0,223
3R	21801592	.	A	T	1169.77	.	AC=1;AF=0.500;AN=2;BaseQRankSum=-0.063;ClippingRankSum=0.000;DP=41;ExcessHet=3.0103;FS=0.000;MLEAC=1;MLEAF=0.500;MQ=44.00;MQRankSum=0.000;QD=28.53;ReadPosRankSum=-1.877;SOR=0.665	GT:AD:DP:GQ:PL	0/1:11,30:41:99:1198,0,454
3R	21801597	.	G	C	1165.77	.	AC=1;AF=0.500;AN=2;BaseQRankSum=2.170;ClippingRankSum=0.000;DP=40;ExcessHet=3.0103;FS=0.000;MLEAC=1;MLEAF=0.500;MQ=44.00;MQRankSum=0.000;QD=29.14;ReadPosRankSum=-2.141;SOR=0.734	GT:AD:DP:GQ:PL	0/1:11,29:40:99:1194,0,454
3R	21801616	.	G	T	689.77	.	AC=1;AF=0.500;AN=2;BaseQRankSum=2.379;ClippingRankSum=0.000;DP=40;ExcessHet=3.0103;FS=1.363;MLEAC=1;MLEAF=0.500;MQ=44.00;MQRankSum=0.000;QD=17.24;ReadPosRankSum=-2.656;SOR=0.976	GT:AD:DP:GQ:PL	0/1:10,30:40:99:718,0,144
3R	21801643	.	T	C	602.77	.	AC=1;AF=0.500;AN=2;BaseQRankSum=-2.097;ClippingRankSum=0.000;DP=36;ExcessHet=3.0103;FS=0.000;MLEAC=1;MLEAF=0.500;MQ=44.00;MQRankSum=0.000;QD=16.74;ReadPosRankSum=0.776;SOR=0.997	GT:AD:DP:GQ:PL	0/1:8,28:36:99:631,0,118
3R	21801757	.	TC	T	753.73	.	AC=1;AF=0.500;AN=2;BaseQRankSum=-0.386;ClippingRankSum=0.000;DP=41;ExcessHet=3.0103;FS=3.333;MLEAC=1;MLEAF=0.500;MQ=43.95;MQRankSum=-0.487;QD=19.33;ReadPosRankSum=0.901;SOR=0.283	GT:AD:DP:GQ:PL	0/1:9,30:39:99:791,0,148
3R	21801917	.	G	GCAGCCAAC	889.73	.	AC=1;AF=0.500;AN=2;BaseQRankSum=1.531;ClippingRankSum=0.000;DP=30;ExcessHet=3.0103;FS=1.710;MLEAC=1;MLEAF=0.500;MQ=43.87;MQRankSum=-0.737;QD=29.66;ReadPosRankSum=0.662;SOR=0.815	GT:AD:DP:GQ:PL	0/1:7,23:30:99:927,0,339
3R	21801952	.	G	C	553.77	.	AC=1;AF=0.500;AN=2;BaseQRankSum=-0.737;ClippingRankSum=0.000;DP=31;ExcessHet=3.0103;FS=1.779;MLEAC=1;MLEAF=0.500;MQ=43.87;MQRankSum=-0.646;QD=17.86;ReadPosRankSum=-0.150;SOR=0.349	GT:AD:DP:GQ:PL	0/1:6,25:31:72:582,0,72
3R	21802117	.	G	T	1154.77	.	AC=1;AF=0.500;AN=2;BaseQRankSum=-0.170;ClippingRankSum=0.000;DP=43;ExcessHet=3.0103;FS=4.995;MLEAC=1;MLEAF=0.500;MQ=43.82;MQRankSum=-1.159;QD=27.49;ReadPosRankSum=1.035;SOR=0.328	GT:AD:DP:GQ:PL	0/1:13,29:42:99:1183,0,683
3R	21802122	.	C	CGT	1284.73	.	AC=1;AF=0.500;AN=2;BaseQRankSum=2.602;ClippingRankSum=0.000;DP=44;ExcessHet=3.0103;FS=4.894;MLEAC=1;MLEAF=0.500;MQ=43.82;MQRankSum=-1.138;QD=29.88;ReadPosRankSum=0.423;SOR=0.223	GT:AD:DP:GQ:PL	0/1:13,30:43:99:1322,0,685
3R	21802123	.	C	G	1293.77	.	AC=1;AF=0.500;AN=2;BaseQRankSum=1.524;ClippingRankSum=0.000;DP=45;ExcessHet=3.0103;FS=3.026;MLEAC=1;MLEAF=0.500;MQ=43.83;MQRankSum=-1.056;QD=29.40;ReadPosRankSum=-0.383;SOR=0.269	GT:AD:DP:GQ:PL	0/1:12,32:44:99:1322,0,685
3R	21802276	.	T	A	1378.77	.	AC=1;AF=0.500;AN=2;BaseQRankSum=2.581;ClippingRankSum=0.000;DP=48;ExcessHet=3.0103;FS=1.248;MLEAC=1;MLEAF=0.500;MQ=43.90;MQRankSum=-0.838;QD=28.72;ReadPosRankSum=0.652;SOR=0.973	GT:AD:DP:GQ:PL	0/1:13,35:48:99:1407,0,556
3R	21802280	.	G	A	1412.77	.	AC=1;AF=0.500;AN=2;BaseQRankSum=-0.062;ClippingRankSum=0.000;DP=48;ExcessHet=3.0103;FS=1.300;MLEAC=1;MLEAF=0.500;MQ=43.90;MQRankSum=-0.838;QD=29.43;ReadPosRankSum=0.597;SOR=1.121	GT:AD:DP:GQ:PL	0/1:13,35:48:99:1441,0,553
3R	21802395	.	C	G	802.77	.	AC=1;AF=0.500;AN=2;BaseQRankSum=3.354;ClippingRankSum=0.000;DP=46;ExcessHet=3.0103;FS=1.352;MLEAC=1;MLEAF=0.500;MQ=44.00;MQRankSum=0.000;QD=17.45;ReadPosRankSum=0.114;SOR=0.432	GT:AD:DP:GQ:PL	0/1:11,35:46:99:831,0,153
3R	21802507	.	C	T	1021.77	.	AC=1;AF=0.500;AN=2;BaseQRankSum=-0.962;ClippingRankSum=0.000;DP=52;ExcessHet=3.0103;FS=0.000;MLEAC=1;MLEAF=0.500;MQ=44.00;MQRankSum=0.000;QD=20.03;ReadPosRankSum=-1.203;SOR=0.527	GT:AD:DP:GQ:PL	0/1:8,43:51:71:1050,0,71
3R	21802829	.	G	A	916.77	.	AC=1;AF=0.500;AN=2;BaseQRankSum=2.017;ClippingRankSum=0.000;DP=50;ExcessHet=3.0103;FS=8.138;MLEAC=1;MLEAF=0.500;MQ=44.00;MQRankSum=0.000;QD=18.34;ReadPosRankSum=-0.751;SOR=0.105	GT:AD:DP:GQ:PL	0/1:10,40:50:99:945,0,123
3R	21802924	.	A	T	1025.77	.	AC=1;AF=0.500;AN=2;BaseQRankSum=-0.963;ClippingRankSum=0.000;DP=53;ExcessHet=3.0103;FS=0.000;MLEAC=1;MLEAF=0.500;MQ=44.00;MQRankSum=0.000;QD=19.35;ReadPosRankSum=-0.412;SOR=0.527	GT:AD:DP:GQ:PL	0/1:9,44:53:96:1054,0,96
3R	21803202	.	A	T	957.77	.	AC=1;AF=0.500;AN=2;BaseQRankSum=0.233;ClippingRankSum=0.000;DP=54;ExcessHet=3.0103;FS=3.028;MLEAC=1;MLEAF=0.500;MQ=44.00;MQRankSum=0.000;QD=17.74;ReadPosRankSum=-0.992;SOR=1.093	GT:AD:DP:GQ:PL	0/1:11,43:54:99:986,0,144
3R	21803274	.	GTT	G	1613.73	.	AC=1;AF=0.500;AN=2;BaseQRankSum=-0.682;ClippingRankSum=0.000;DP=56;ExcessHet=3.0103;FS=2.729;MLEAC=1;MLEAF=0.500;MQ=44.00;MQRankSum=0.000;QD=30.45;ReadPosRankSum=1.793;SOR=0.934	GT:AD:DP:GQ:PL	0/1:13,40:53:99:1651,0,464
3R	21803287	.	T	G	1723.77	.	AC=1;AF=0.500;AN=2;BaseQRankSum=-2.718;ClippingRankSum=0.000;DP=61;ExcessHet=3.0103;FS=4.200;MLEAC=1;MLEAF=0.500;MQ=43.97;MQRankSum=-0.559;QD=28.26;ReadPosRankSum=1.895;SOR=1.034	GT:AD:DP:GQ:PL	0/1:16,45:61:99:1752,0,539
3R	21803617	.	A	G	1055.77	.	AC=1;AF=0.500;AN=2;BaseQRankSum=-0.577;ClippingRankSum=0.000;DP=60;ExcessHet=3.0103;FS=1.259;MLEAC=1;MLEAF=0.500;MQ=44.00;MQRankSum=0.000;QD=17.89;ReadPosRankSum=0.496;SOR=1.140	GT:AD:DP:GQ:PL	0/1:13,46:59:99:1084,0,178
3R	21803726	.	A	G	740.77	.	AC=1;AF=0.500;AN=2;BaseQRankSum=-1.787;ClippingRankSum=0.000;DP=44;ExcessHet=3.0103;FS=1.450;MLEAC=1;MLEAF=0.500;MQ=44.00;MQRankSum=0.000;QD=16.84;ReadPosRankSum=1.580;SOR=1.244	GT:AD:DP:GQ:PL	0/1:10,34:44:99:769,0,148
3R	21803852	.	C	A	836.82	.	AC=1;AF=0.500;AN=2;BaseQRankSum=2.037;ClippingRankSum=0.000;DP=45;ExcessHet=3.0103;FS=4.061;MLEAC=1;MLEAF=0.500;MQ=44.00;MQRankSum=0.000;QD=19.02;ReadPosRankSum=-0.387;SOR=0.190	GT:AD:DP:GQ:PL	0/1:7,37:44:19:865,0,19
3R	21804344	.	G	C	305.77	.	AC=1;AF=0.500;AN=2;BaseQRankSum=1.626;ClippingRankSum=0.000;DP=20;ExcessHet=3.0103;FS=14.880;MLEAC=1;MLEAF=0.500;MQ=44.00;MQRankSum=0.000;QD=16.09;ReadPosRankSum=-1.020;SOR=1.032	GT:AD:DP:GQ:PL	0/1:5,14:19:75:334,0,75
3R	21804454	.	T	A	682.77	.	AC=1;AF=0.500;AN=2;BaseQRankSum=0.031;ClippingRankSum=0.000;DP=43;ExcessHet=3.0103;FS=3.086;MLEAC=1;MLEAF=0.500;MQ=43.95;MQRankSum=1.733;QD=16.26;ReadPosRankSum=-0.997;SOR=0.418	GT:AD:DP:GQ:PL	0/1:11,31:42:99:711,0,178
3R	21805080	.	T	A	972.77	.	AC=1;AF=0.500;AN=2;BaseQRankSum=0.447;ClippingRankSum=0.000;DP=66;ExcessHet=3.0103;FS=9.251;MLEAC=1;MLEAF=0.500;MQ=43.93;MQRankSum=-1.020;QD=14.74;ReadPosRankSum=-0.008;SOR=0.424	GT:AD:DP:GQ:PL	0/1:23,43:66:99:1001,0,426
3R	21805236	.	G	GTGGGTGTGTGTGCGTGGGTGGGAAAT	1250.73	.	AC=1;AF=0.500;AN=2;BaseQRankSum=0.190;ClippingRankSum=0.000;DP=52;ExcessHet=3.0103;FS=6.511;MLEAC=1;MLEAF=0.500;MQ=46.47;MQRankSum=3.686;QD=29.09;ReadPosRankSum=-1.122;SOR=0.666	GT:AD:DP:GQ:PL	0/1:20,23:43:99:1288,0,1132
3R	21805270	.	A	G	747.77	.	AC=1;AF=0.500;AN=2;BaseQRankSum=1.190;ClippingRankSum=0.000;DP=54;ExcessHet=3.0103;FS=6.161;MLEAC=1;MLEAF=0.500;MQ=44.51;MQRankSum=0.012;QD=14.11;ReadPosRankSum=-2.831;SOR=1.751	GT:AD:DP:GQ:PL	0/1:20,33:53:99:776,0,392
3R	21805562	.	A	G	771.77	.	AC=1;AF=0.500;AN=2;BaseQRankSum=-4.184;ClippingRankSum=0.000;DP=56;ExcessHet=3.0103;FS=1.096;MLEAC=1;MLEAF=0.500;MQ=43.79;MQRankSum=-1.974;QD=13.78;ReadPosRankSum=0.479;SOR=0.477	GT:AD:DP:GQ:PL	0/1:21,35:56:99:800,0,430
3R	21805642	.	T	G	853.77	.	AC=1;AF=0.500;AN=2;BaseQRankSum=-1.879;ClippingRankSum=0.000;DP=57;ExcessHet=3.0103;FS=19.857;MLEAC=1;MLEAF=0.500;MQ=43.48;MQRankSum=-2.993;QD=14.98;ReadPosRankSum=1.516;SOR=1.283	GT:AD:DP:GQ:PL	0/1:19,38:57:99:882,0,342
3R	21805696	.	C	A	2104.77	.	AC=1;AF=0.500;AN=2;BaseQRankSum=2.966;ClippingRankSum=0.000;DP=64;ExcessHet=3.0103;FS=1.243;MLEAC=1;MLEAF=0.500;MQ=42.93;MQRankSum=-3.651;QD=32.89;ReadPosRankSum=-2.554;SOR=1.126	GT:AD:DP:GQ:PL	0/1:13,51:64:99:2133,0,389
3R	21805697	.	A	T	2146.77	.	AC=1;AF=0.500;AN=2;BaseQRankSum=1.753;ClippingRankSum=0.000;DP=64;ExcessHet=3.0103;FS=1.243;MLEAC=1;MLEAF=0.500;MQ=42.93;MQRankSum=-3.651;QD=33.54;ReadPosRankSum=-2.612;SOR=1.126	GT:AD:DP:GQ:PL	0/1:13,51:64:99:2175,0,386
3R	21805699	.	A	C	2188.77	.	AC=1;AF=0.500;AN=2;BaseQRankSum=-0.720;ClippingRankSum=0.000;DP=65;ExcessHet=3.0103;FS=1.229;MLEAC=1;MLEAF=0.500;MQ=42.90;MQRankSum=-3.686;QD=33.67;ReadPosRankSum=-2.552;SOR=1.061	GT:AD:DP:GQ:PL	0/1:13,52:65:99:2217,0,383
3R	21805716	.	C	A	2142.77	.	AC=1;AF=0.500;AN=2;BaseQRankSum=1.638;ClippingRankSum=0.000;DP=69;ExcessHet=3.0103;FS=0.000;MLEAC=1;MLEAF=0.500;MQ=42.88;MQRankSum=-4.309;QD=31.05;ReadPosRankSum=-0.313;SOR=0.648	GT:AD:DP:GQ:PL	0/1:16,53:69:99:2171,0,596
3R	21805717	.	A	AT	2133.73	.	AC=1;AF=0.500;AN=2;BaseQRankSum=-1.193;ClippingRankSum=0.000;DP=68;ExcessHet=3.0103;FS=0.000;MLEAC=1;MLEAF=0.500;MQ=42.86;MQRankSum=-4.375;QD=31.38;ReadPosRankSum=-0.137;SOR=0.619	GT:AD:DP:GQ:PL	0/1:16,52:68:99:2171,0,596
3R	21805721	.	G	A	2139.77	.	AC=1;AF=0.500;AN=2;BaseQRankSum=-2.975;ClippingRankSum=0.000;DP=69;ExcessHet=3.0103;FS=0.000;MLEAC=1;MLEAF=0.500;MQ=42.88;MQRankSum=-4.836;QD=31.01;ReadPosRankSum=1.209;SOR=0.716	GT:AD:DP:GQ:PL	0/1:19,50:69:99:2168,0,638
3R	21805724	.	CT	C	2172.73	.	AC=1;AF=0.500;AN=2;BaseQRankSum=-1.029;ClippingRankSum=0.000;DP=71;ExcessHet=3.0103;FS=0.000;MLEAC=1;MLEAF=0.500;MQ=42.88;MQRankSum=-4.817;QD=30.60;ReadPosRankSum=0.857;SOR=0.704	GT:AD:DP:GQ:PL	0/1:19,52:71:99:2210,0,635
3R	21805730	.	T	TTTTTTC	2175.73	.	AC=1;AF=0.500;AN=2;BaseQRankSum=-1.456;ClippingRankSum=0.000;DP=70;ExcessHet=3.0103;FS=0.000;MLEAC=1;MLEAF=0.500;MQ=42.86;MQRankSum=-4.714;QD=31.08;ReadPosRankSum=0.531;SOR=0.663	GT:AD:DP:GQ:PL	0/1:18,52:70:99:2213,0,593
3R	21805782	.	T	G	1041.77	.	AC=1;AF=0.500;AN=2;BaseQRankSum=-1.158;ClippingRankSum=0.000;DP=60;ExcessHet=3.0103;FS=4.375;MLEAC=1;MLEAF=0.500;MQ=43.04;MQRankSum=-3.501;QD=17.36;ReadPosRankSum=-1.216;SOR=0.433	GT:AD:DP:GQ:PL	0/1:14,46:60:99:1070,0,209
3R	21805907	.	A	T	1048.77	.	AC=1;AF=0.500;AN=2;BaseQRankSum=0.227;ClippingRankSum=0.000;DP=62;ExcessHet=3.0103;FS=0.000;MLEAC=1;MLEAF=0.500;MQ=43.40;MQRankSum=-2.851;QD=17.19;ReadPosRankSum=-0.507;SOR=0.659	GT:AD:DP:GQ:PL	0/1:15,46:61:99:1077,0,237
3R	21806038	.	G	A	1115.77	.	AC=1;AF=0.500;AN=2;BaseQRankSum=0.985;ClippingRankSum=0.000;DP=40;ExcessHet=3.0103;FS=5.510;MLEAC=1;MLEAF=0.500;MQ=43.41;MQRankSum=-1.554;QD=27.89;ReadPosRankSum=-1.441;SOR=0.428	GT:AD:DP:GQ:PL	0/1:10,30:40:99:1144,0,366
3R	21806039	.	C	CAA	1038.73	.	AC=1;AF=0.500;AN=2;BaseQRankSum=0.364;ClippingRankSum=0.000;DP=43;ExcessHet=3.0103;FS=10.392;MLEAC=1;MLEAF=0.500;MQ=43.41;MQRankSum=-0.537;QD=24.16;ReadPosRankSum=-0.503;SOR=0.420	GT:AD:DP:GQ:PL	0/1:11,32:43:99:1076,0,313
3R	21806059	.	A	C	252.77	.	AC=1;AF=0.500;AN=2;BaseQRankSum=0.018;ClippingRankSum=0.000;DP=38;ExcessHet=3.0103;FS=1.331;MLEAC=1;MLEAF=0.500;MQ=43.59;MQRankSum=-0.463;QD=7.66;ReadPosRankSum=-0.951;SOR=0.495	GT:AD:DP:GQ:PL	0/1:14,19:33:99:281,0,436
3R	21806096	.	G	A	444.77	.	AC=1;AF=0.500;AN=2;BaseQRankSum=1.757;ClippingRankSum=0.000;DP=34;ExcessHet=3.0103;FS=3.876;MLEAC=1;MLEAF=0.500;MQ=43.83;MQRankSum=-1.283;QD=13.08;ReadPosRankSum=0.739;SOR=1.697	GT:AD:DP:GQ:PL	0/1:12,22:34:99:473,0,219
3R	21806130	.	A	G	622.77	.	AC=1;AF=0.500;AN=2;BaseQRankSum=-1.889;ClippingRankSum=0.000;DP=40;ExcessHet=3.0103;FS=10.415;MLEAC=1;MLEAF=0.500;MQ=43.95;MQRankSum=-0.600;QD=15.57;ReadPosRankSum=-0.222;SOR=1.793	GT:AD:DP:GQ:PL	0/1:12,28:40:99:651,0,222
3R	21806455	.	T	C	899.77	.	AC=1;AF=0.500;AN=2;BaseQRankSum=-0.672;ClippingRankSum=0.000;DP=49;ExcessHet=3.0103;FS=0.000;MLEAC=1;MLEAF=0.500;MQ=43.96;MQRankSum=-0.427;QD=18.75;ReadPosRankSum=-0.490;SOR=0.869	GT:AD:DP:GQ:PL	0/1:9,39:48:93:928,0,93
3R	21806478	.	C	CTTT	1698.73	.	AC=1;AF=0.500;AN=2;BaseQRankSum=0.156;ClippingRankSum=0.000;DP=52;ExcessHet=3.0103;FS=0.000;MLEAC=1;MLEAF=0.500;MQ=43.96;MQRankSum=-0.416;QD=33.97;ReadPosRankSum=0.177;SOR=0.850	GT:AD:DP:GQ:PL	0/1:9,41:50:99:1736,0,446
3R	21806485	.	C	A	1789.77	.	AC=1;AF=0.500;AN=2;BaseQRankSum=-0.212;ClippingRankSum=0.000;DP=58;ExcessHet=3.0103;FS=1.279;MLEAC=1;MLEAF=0.500;MQ=43.97;MQRankSum=-0.445;QD=31.40;ReadPosRankSum=1.032;SOR=0.498	GT:AD:DP:GQ:PL	0/1:11,46:57:99:1818,0,506
3R	21806580	.	A	C	1072.77	.	AC=1;AF=0.500;AN=2;BaseQRankSum=-1.357;ClippingRankSum=0.000;DP=57;ExcessHet=3.0103;FS=3.522;MLEAC=1;MLEAF=0.500;MQ=44.00;MQRankSum=0.000;QD=18.82;ReadPosRankSum=-0.368;SOR=0.209	GT:AD:DP:GQ:PL	0/1:8,49:57:50:1101,0,50
3R	21806640	.	G	T	1044.77	.	AC=1;AF=0.500;AN=2;BaseQRankSum=2.179;ClippingRankSum=0.000;DP=53;ExcessHet=3.0103;FS=1.501;MLEAC=1;MLEAF=0.500;MQ=43.96;MQRankSum=-0.369;QD=19.71;ReadPosRankSum=-0.335;SOR=0.395	GT:AD:DP:GQ:PL	0/1:8,45:53:54:1073,0,54
3R	21806701	.	C	CA	1933.73	.	AC=1;AF=0.500;AN=2;BaseQRankSum=1.537;ClippingRankSum=0.000;DP=56;ExcessHet=3.0103;FS=1.449;MLEAC=1;MLEAF=0.500;MQ=43.80;MQRankSum=-0.743;QD=34.53;ReadPosRankSum=0.603;SOR=0.349	GT:AD:DP:GQ:PL	0/1:9,47:56:99:1971,0,215
3R	21806703	.	G	A	1933.77	.	AC=1;AF=0.500;AN=2;BaseQRankSum=4.249;ClippingRankSum=0.000;DP=57;ExcessHet=3.0103;FS=1.446;MLEAC=1;MLEAF=0.500;MQ=43.80;MQRankSum=-0.735;QD=33.93;ReadPosRankSum=0.668;SOR=0.372	GT:AD:DP:GQ:PL	0/1:9,48:57:99:1962,0,312
3R	21806714	.	A	AAC	2080.73	.	AC=1;AF=0.500;AN=2;BaseQRankSum=0.733;ClippingRankSum=0.000;DP=62;ExcessHet=3.0103;FS=1.295;MLEAC=1;MLEAF=0.500;MQ=43.82;MQRankSum=-0.793;QD=33.56;ReadPosRankSum=1.834;SOR=0.451	GT:AD:DP:GQ:PL	0/1:11,51:62:99:2118,0,277
3R	21806872	.	C	CAG	2372.73	.	AC=1;AF=0.500;AN=2;BaseQRankSum=0.272;ClippingRankSum=0.000;DP=73;ExcessHet=3.0103;FS=2.563;MLEAC=1;MLEAF=0.500;MQ=43.97;MQRankSum=-0.452;QD=32.50;ReadPosRankSum=-1.087;SOR=0.363	GT:AD:DP:GQ:PL	0/1:14,59:73:99:2410,0,399
3R	21807140	.	C	T	1223.77	.	AC=1;AF=0.500;AN=2;BaseQRankSum=-1.428;ClippingRankSum=0.000;DP=68;ExcessHet=3.0103;FS=0.000;MLEAC=1;MLEAF=0.500;MQ=44.00;MQRankSum=0.000;QD=18.00;ReadPosRankSum=-0.634;SOR=0.743	GT:AD:DP:GQ:PL	0/1:15,53:68:99:1252,0,215
3R	21807273	.	G	A	1159.77	.	AC=1;AF=0.500;AN=2;BaseQRankSum=1.538;ClippingRankSum=0.000;DP=68;ExcessHet=3.0103;FS=1.095;MLEAC=1;MLEAF=0.500;MQ=44.00;MQRankSum=0.000;QD=17.06;ReadPosRankSum=0.681;SOR=0.950	GT:AD:DP:GQ:PL	0/1:18,50:68:99:1188,0,300
3R	21807290	.	T	C	1263.77	.	AC=1;AF=0.500;AN=2;BaseQRankSum=-2.567;ClippingRankSum=0.000;DP=76;ExcessHet=3.0103;FS=5.386;MLEAC=1;MLEAF=0.500;MQ=44.00;MQRankSum=0.000;QD=16.85;ReadPosRankSum=0.606;SOR=1.414	GT:AD:DP:GQ:PL	0/1:21,54:75:99:1292,0,380
3R	21807315	.	A	C	1141.77	.	AC=1;AF=0.500;AN=2;BaseQRankSum=-1.806;ClippingRankSum=0.000;DP=69;ExcessHet=3.0103;FS=2.351;MLEAC=1;MLEAF=0.500;MQ=44.00;MQRankSum=0.000;QD=16.55;ReadPosRankSum=-0.503;SOR=1.101	GT:AD:DP:GQ:PL	0/1:19,50:69:99:1170,0,325
3R	21807637	.	G	GTGTAGTC	1354.73	.	AC=1;AF=0.500;AN=2;BaseQRankSum=0.722;ClippingRankSum=0.000;DP=53;ExcessHet=3.0103;FS=2.443;MLEAC=1;MLEAF=0.500;MQ=43.96;MQRankSum=-0.740;QD=25.56;ReadPosRankSum=-1.277;SOR=1.179	GT:AD:DP:GQ:PL	0/1:20,33:53:99:1392,0,1555
3R	21808001	.	T	C	1000.77	.	AC=1;AF=0.500;AN=2;BaseQRankSum=1.153;ClippingRankSum=0.000;DP=54;ExcessHet=3.0103;FS=1.301;MLEAC=1;MLEAF=0.500;MQ=43.84;MQRankSum=-1.017;QD=18.53;ReadPosRankSum=0.887;SOR=0.476	GT:AD:DP:GQ:PL	0/1:11,43:54:99:1029,0,138
3R	21808050	.	C	T	1448.77	.	AC=1;AF=0.500;AN=2;BaseQRankSum=0.799;ClippingRankSum=0.000;DP=48;ExcessHet=3.0103;FS=1.346;MLEAC=1;MLEAF=0.500;MQ=43.82;MQRankSum=0.526;QD=30.18;ReadPosRankSum=1.375;SOR=0.426	GT:AD:DP:GQ:PL	0/1:11,37:48:99:1477,0,390
3R	21808057	.	C	G	1492.77	.	AC=1;AF=0.500;AN=2;BaseQRankSum=0.319;ClippingRankSum=0.000;DP=48;ExcessHet=3.0103;FS=1.299;MLEAC=1;MLEAF=0.500;MQ=43.82;MQRankSum=0.526;QD=31.10;ReadPosRankSum=1.126;SOR=0.503	GT:AD:DP:GQ:PL	0/1:11,37:48:99:1521,0,387
3R	21808158	.	A	G	612.77	.	AC=1;AF=0.500;AN=2;BaseQRankSum=-2.840;ClippingRankSum=0.000;DP=41;ExcessHet=3.0103;FS=6.989;MLEAC=1;MLEAF=0.500;MQ=44.00;MQRankSum=0.000;QD=14.95;ReadPosRankSum=0.359;SOR=0.442	GT:AD:DP:GQ:PL	0/1:13,28:41:99:641,0,244
3R	21808235	.	T	G	715.77	.	AC=1;AF=0.500;AN=2;BaseQRankSum=-1.070;ClippingRankSum=0.000;DP=42;ExcessHet=3.0103;FS=2.977;MLEAC=1;MLEAF=0.500;MQ=44.00;MQRankSum=0.000;QD=17.04;ReadPosRankSum=0.115;SOR=0.946	GT:AD:DP:GQ:PL	0/1:11,31:42:99:744,0,184
3R	21808307	.	A	AT	1492.73	.	AC=1;AF=0.500;AN=2;BaseQRankSum=-0.461;ClippingRankSum=0.000;DP=53;ExcessHet=3.0103;FS=0.000;MLEAC=1;MLEAF=0.500;MQ=43.96;MQRankSum=-0.508;QD=29.27;ReadPosRankSum=0.033;SOR=0.562	GT:AD:DP:GQ:PL	0/1:12,39:51:99:1530,0,367
3R	21808332	.	A	G	1649.77	.	AC=1;AF=0.500;AN=2;BaseQRankSum=-1.668;ClippingRankSum=0.000;DP=53;ExcessHet=3.0103;FS=2.794;MLEAC=1;MLEAF=0.500;MQ=43.96;MQRankSum=-0.526;QD=31.13;ReadPosRankSum=-0.765;SOR=0.503	GT:AD:DP:GQ:PL	0/1:13,40:53:99:1678,0,419
3R	21808343	.	T	G	1518.77	.	AC=1;AF=0.500;AN=2;BaseQRankSum=-2.229;ClippingRankSum=0.000;DP=52;ExcessHet=3.0103;FS=2.772;MLEAC=1;MLEAF=0.500;MQ=43.96;MQRankSum=-0.533;QD=29.21;ReadPosRankSum=-0.941;SOR=0.436	GT:AD:DP:GQ:PL	0/1:13,39:52:99:1547,0,428
3R	21808388	.	T	A	703.77	.	AC=1;AF=0.500;AN=2;BaseQRankSum=-0.276;ClippingRankSum=0.000;DP=47;ExcessHet=3.0103;FS=4.460;MLEAC=1;MLEAF=0.500;MQ=43.96;MQRankSum=-0.605;QD=14.97;ReadPosRankSum=1.303;SOR=0.393	GT:AD:DP:GQ:PL	0/1:14,33:47:99:732,0,241
3R	21808435	.	T	C	624.77	.	AC=1;AF=0.500;AN=2;BaseQRankSum=-1.875;ClippingRankSum=0.000;DP=38;ExcessHet=3.0103;FS=8.415;MLEAC=1;MLEAF=0.500;MQ=44.00;MQRankSum=0.000;QD=16.44;ReadPosRankSum=-0.465;SOR=0.916	GT:AD:DP:GQ:PL	0/1:10,28:38:99:653,0,173
3R	21808741	.	G	C	730.77	.	AC=1;AF=0.500;AN=2;BaseQRankSum=-1.579;ClippingRankSum=0.000;DP=40;ExcessHet=3.0103;FS=4.122;MLEAC=1;MLEAF=0.500;MQ=44.00;MQRankSum=0.000;QD=18.27;ReadPosRankSum=0.968;SOR=0.169	GT:AD:DP:GQ:PL	0/1:7,33:40:75:759,0,75
3R	21808958	.	A	G	1836.77	.	AC=2;AF=1.00;AN=2;DP=67;ExcessHet=3.0103;FS=0.000;MLEAC=2;MLEAF=1.00;MQ=44.00;QD=27.41;SOR=0.917	GT:AD:DP:GQ:PL	1/1:0,67:67:99:1865,201,0
3R	21809075	.	A	T	1034.77	.	AC=1;AF=0.500;AN=2;BaseQRankSum=0.582;ClippingRankSum=0.000;DP=67;ExcessHet=3.0103;FS=0.993;MLEAC=1;MLEAF=0.500;MQ=44.00;MQRankSum=0.000;QD=15.44;ReadPosRankSum=1.940;SOR=0.871	GT:AD:DP:GQ:PL	0/1:21,46:67:99:1063,0,371
3R	21809304	.	C	T	1695.77	.	AC=2;AF=1.00;AN=2;DP=62;ExcessHet=3.0103;FS=0.000;MLEAC=2;MLEAF=1.00;MQ=43.73;QD=27.35;SOR=0.899	GT:AD:DP:GQ:PL	1/1:0,62:62:99:1724,186,0
3R	21809387	.	A	G	208.77	.	AC=1;AF=0.500;AN=2;BaseQRankSum=-3.426;ClippingRankSum=0.000;DP=39;ExcessHet=3.0103;FS=7.545;MLEAC=1;MLEAF=0.500;MQ=44.00;MQRankSum=0.000;QD=5.35;ReadPosRankSum=-0.600;SOR=1.518	GT:AD:DP:GQ:PL	0/1:26,13:39:99:237,0,634
3R	21809509	.	A	C	1489.77	.	AC=2;AF=1.00;AN=2;DP=56;ExcessHet=3.0103;FS=0.000;MLEAC=2;MLEAF=1.00;MQ=43.11;QD=26.60;SOR=1.009	GT:AD:DP:GQ:PL	1/1:0,56:56:99:1518,168,0
3R	21809525	.	TCAGCAGCAGCAG	T	2258.73	.	AC=2;AF=1.00;AN=2;DP=57;ExcessHet=3.0103;FS=0.000;MLEAC=2;MLEAF=1.00;MQ=42.83;QD=35.30;SOR=0.693	GT:AD:DP:GQ:PL	1/1:0,52:52:99:2296,157,0
3R	21809611	.	G	A	936.77	.	AC=1;AF=0.500;AN=2;BaseQRankSum=0.521;ClippingRankSum=0.000;DP=49;ExcessHet=3.0103;FS=1.576;MLEAC=1;MLEAF=0.500;MQ=43.02;MQRankSum=-1.143;QD=19.52;ReadPosRankSum=-0.936;SOR=0.674	GT:AD:DP:GQ:PL	0/1:7,41:48:51:965,0,51
3R	21809762	.	CT	C	924.73	.	AC=2;AF=1.00;AN=2;DP=44;ExcessHet=3.0103;FS=0.000;MLEAC=2;MLEAF=1.00;MQ=43.96;QD=22.02;SOR=1.127	GT:AD:DP:GQ:PL	1/1:0,42:42:99:962,125,0
3R	21809790	.	T	C	855.77	.	AC=1;AF=0.500;AN=2;BaseQRankSum=-0.836;ClippingRankSum=0.000;DP=45;ExcessHet=3.0103;FS=3.446;MLEAC=1;MLEAF=0.500;MQ=43.91;MQRankSum=-0.624;QD=19.02;ReadPosRankSum=0.520;SOR=1.432	GT:AD:DP:GQ:PL	0/1:8,37:45:88:884,0,88
3R	21809856	.	GTTTTTT	G	358.73	.	AC=1;AF=0.500;AN=2;BaseQRankSum=-0.297;ClippingRankSum=0.000;DP=42;ExcessHet=3.0103;FS=22.668;MLEAC=1;MLEAF=0.500;MQ=43.45;MQRankSum=1.814;QD=11.21;ReadPosRankSum=1.806;SOR=2.209	GT:AD:DP:GQ:PL	0/1:11,21:32:99:396,0,256
3R	21809878	.	G	A	1423.77	.	AC=1;AF=0.500;AN=2;BaseQRankSum=-0.271;ClippingRankSum=0.000;DP=38;ExcessHet=3.0103;FS=16.173;MLEAC=1;MLEAF=0.500;MQ=43.34;MQRankSum=-0.989;QD=26.32;ReadPosRankSum=1.923;SOR=0.252	GT:AD:DP:GQ:PL	0/1:6,32:38:99:1452,0,146
3R	21809893	.	T	G	1591.77	.	AC=1;AF=0.500;AN=2;BaseQRankSum=-0.832;ClippingRankSum=0.000;DP=45;ExcessHet=3.0103;FS=16.348;MLEAC=1;MLEAF=0.500;MQ=43.38;MQRankSum=-0.990;QD=30.49;ReadPosRankSum=0.501;SOR=0.308	GT:AD:DP:GQ:PL	0/1:6,39:45:99:1620,0,135
3R	21809895	.	T	A	1591.77	.	AC=1;AF=0.500;AN=2;BaseQRankSum=1.078;ClippingRankSum=0.000;DP=45;ExcessHet=3.0103;FS=16.348;MLEAC=1;MLEAF=0.500;MQ=43.38;MQRankSum=-0.990;QD=33.96;ReadPosRankSum=0.250;SOR=0.308	GT:AD:DP:GQ:PL	0/1:6,39:45:99:1620,0,135
3R	21809902	.	TG	T	1614.73	.	AC=1;AF=0.500;AN=2;BaseQRankSum=-0.718;ClippingRankSum=0.000;DP=45;ExcessHet=3.0103;FS=7.150;MLEAC=1;MLEAF=0.500;MQ=43.38;MQRankSum=-0.990;QD=27.94;ReadPosRankSum=-0.401;SOR=0.194	GT:AD:DP:GQ:PL	0/1:6,39:45:99:1652,0,116
3R	21809962	.	G	C	30.77	.	AC=1;AF=0.500;AN=2;BaseQRankSum=-0.384;ClippingRankSum=0.000;DP=48;ExcessHet=3.0103;FS=0.000;MLEAC=1;MLEAF=0.500;MQ=43.86;MQRankSum=0.824;QD=0.64;ReadPosRankSum=-0.322;SOR=0.616	GT:AD:DP:GQ:PL	0/1:40,8:48:59:59,0,928
3R	21810025	.	A	T	1333.77	.	AC=2;AF=1.00;AN=2;DP=42;ExcessHet=3.0103;FS=0.000;MLEAC=2;MLEAF=1.00;MQ=43.93;QD=31.76;SOR=1.005	GT:AD:DP:GQ:PL	1/1:0,42:42:99:1362,129,0
3R	21810034	.	C	T	121.77	.	AC=1;AF=0.500;AN=2;BaseQRankSum=-0.344;ClippingRankSum=0.000;DP=40;ExcessHet=3.0103;FS=3.166;MLEAC=1;MLEAF=0.500;MQ=43.93;MQRankSum=0.635;QD=3.04;ReadPosRankSum=-0.073;SOR=0.307	GT:AD:DP:GQ:PL	0/1:30,10:40:99:150,0,692
3R	21810342	.	G	A	637.77	.	AC=1;AF=0.500;AN=2;BaseQRankSum=1.104;ClippingRankSum=0.000;DP=32;ExcessHet=3.0103;FS=2.043;MLEAC=1;MLEAF=0.500;MQ=44.29;MQRankSum=0.062;QD=19.93;ReadPosRankSum=1.014;SOR=0.217	GT:AD:DP:GQ:PL	0/1:5,27:32:43:666,0,43
3R	21810365	.	G	A	834.80	.	AC=1;AF=0.500;AN=2;BaseQRankSum=0.354;ClippingRankSum=0.000;DP=22;ExcessHet=3.0103;FS=0.000;MLEAC=1;MLEAF=0.500;MQ=44.42;MQRankSum=0.114;QD=31.94;ReadPosRankSum=0.800;SOR=0.293	GT:AD:DP:GQ:PL	0/1:2,20:22:21:863,0,21
3R	21810367	.	G	A	834.80	.	AC=1;AF=0.500;AN=2;BaseQRankSum=1.746;ClippingRankSum=0.000;DP=23;ExcessHet=3.0103;FS=0.000;MLEAC=1;MLEAF=0.500;MQ=44.40;MQRankSum=0.112;QD=21.41;ReadPosRankSum=0.437;SOR=0.330	GT:AD:DP:GQ:PL	0/1:2,21:23:21:863,0,21
3R	21810379	.	G	GC	787.75	.	AC=1;AF=0.500;AN=2;BaseQRankSum=-0.243;ClippingRankSum=0.000;DP=22;ExcessHet=3.0103;FS=0.000;MLEAC=1;MLEAF=0.500;MQ=44.42;MQRankSum=0.114;QD=23.15;ReadPosRankSum=1.143;SOR=0.412	GT:AD:DP:GQ:PL	0/1:2,20:22:24:825,0,24
3R	21810382	.	G	C	828.80	.	AC=1;AF=0.500;AN=2;BaseQRankSum=0.624;ClippingRankSum=0.000;DP=23;ExcessHet=3.0103;FS=0.000;MLEAC=1;MLEAF=0.500;MQ=44.40;MQRankSum=0.112;QD=28.69;ReadPosRankSum=0.764;SOR=0.330	GT:AD:DP:GQ:PL	0/1:2,21:23:21:857,0,21
3R	21810490	.	A	G	95.77	.	AC=1;AF=0.500;AN=2;BaseQRankSum=0.351;ClippingRankSum=0.000;DP=33;ExcessHet=3.0103;FS=3.581;MLEAC=1;MLEAF=0.500;MQ=44.00;MQRankSum=0.000;QD=2.90;ReadPosRankSum=-1.006;SOR=1.061	GT:AD:DP:GQ:PL	0/1:25,8:33:99:124,0,568
3R	21810615	.	T	A	1247.77	.	AC=1;AF=0.500;AN=2;BaseQRankSum=0.912;ClippingRankSum=0.000;DP=37;ExcessHet=3.0103;FS=0.000;MLEAC=1;MLEAF=0.500;MQ=43.89;MQRankSum=-0.643;QD=33.72;ReadPosRankSum=1.011;SOR=0.648	GT:AD:DP:GQ:PL	0/1:7,30:37:99:1276,0,172
3R	21810621	.	G	C	1247.77	.	AC=1;AF=0.500;AN=2;BaseQRankSum=-1.047;ClippingRankSum=0.000;DP=39;ExcessHet=3.0103;FS=0.000;MLEAC=1;MLEAF=0.500;MQ=43.90;MQRankSum=-0.622;QD=31.99;ReadPosRankSum=1.080;SOR=0.610	GT:AD:DP:GQ:PL	0/1:7,32:39:99:1276,0,172
3R	21810636	.	TCTG	T	1246.73	.	AC=1;AF=0.500;AN=2;BaseQRankSum=-1.606;ClippingRankSum=0.000;DP=38;ExcessHet=3.0103;FS=7.027;MLEAC=1;MLEAF=0.500;MQ=43.90;MQRankSum=-0.578;QD=33.70;ReadPosRankSum=0.824;SOR=1.230	GT:AD:DP:GQ:PL	0/1:6,31:37:99:1284,0,159
3R	21810641	.	C	A	1255.77	.	AC=1;AF=0.500;AN=2;BaseQRankSum=1.953;ClippingRankSum=0.000;DP=36;ExcessHet=3.0103;FS=8.602;MLEAC=1;MLEAF=0.500;MQ=43.89;MQRankSum=-0.519;QD=34.88;SOR=1.170	GT:AD:DP:GQ:PL	0/1:5,31:36:99:1284,0,159
3R	21810670	.	A	G	1049.77	.	AC=2;AF=1.00;AN=2;DP=40;ExcessHet=3.0103;FS=0.000;MLEAC=2;MLEAF=1.00;MQ=43.90;QD=26.24;SOR=1.292	GT:AD:DP:GQ:PL	1/1:0,40:40:99:1078,120,0
3R	21810787	.	G	A	1540.77	.	AC=2;AF=1.00;AN=2;DP=57;ExcessHet=3.0103;FS=0.000;MLEAC=2;MLEAF=1.00;MQ=43.93;QD=27.51;SOR=1.009	GT:AD:DP:GQ:PL	1/1:0,56:56:99:1569,168,0
3R	21810798	.	T	A	1105.77	.	AC=1;AF=0.500;AN=2;BaseQRankSum=1.923;ClippingRankSum=0.000;DP=57;ExcessHet=3.0103;FS=0.000;MLEAC=1;MLEAF=0.500;MQ=43.93;MQRankSum=1.142;QD=19.40;ReadPosRankSum=0.150;SOR=0.795	GT:AD:DP:GQ:PL	0/1:11,46:57:99:1134,0,136
3R	21810827	.	T	C	983.77	.	AC=1;AF=0.500;AN=2;BaseQRankSum=-2.728;ClippingRankSum=0.000;DP=55;ExcessHet=3.0103;FS=2.921;MLEAC=1;MLEAF=0.500;MQ=43.93;MQRankSum=1.103;QD=17.89;ReadPosRankSum=0.601;SOR=0.330	GT:AD:DP:GQ:PL	0/1:11,44:55:99:1012,0,157
3R	21810859	.	T	C	1436.77	.	AC=2;AF=1.00;AN=2;DP=53;ExcessHet=3.0103;FS=0.000;MLEAC=2;MLEAF=1.00;MQ=43.96;QD=27.11;SOR=0.808	GT:AD:DP:GQ:PL	1/1:0,53:53:99:1465,159,0
3R	21810926	.	G	T	145.77	.	AC=1;AF=0.500;AN=2;BaseQRankSum=0.756;ClippingRankSum=0.000;DP=55;ExcessHet=3.0103;FS=0.000;MLEAC=1;MLEAF=0.500;MQ=44.00;MQRankSum=0.000;QD=2.70;ReadPosRankSum=-0.498;SOR=0.527	GT:AD:DP:GQ:PL	0/1:42,12:54:99:174,0,953
3R	21810939	.	C	T	1373.77	.	AC=2;AF=1.00;AN=2;DP=51;ExcessHet=3.0103;FS=0.000;MLEAC=2;MLEAF=1.00;MQ=44.00;QD=26.94;SOR=0.813	GT:AD:DP:GQ:PL	1/1:0,51:51:99:1402,153,0
3R	21811048	.	C	CA	51.73	.	AC=1;AF=0.500;AN=2;BaseQRankSum=1.012;ClippingRankSum=0.000;DP=45;ExcessHet=3.0103;FS=3.850;MLEAC=1;MLEAF=0.500;MQ=44.00;MQRankSum=0.000;QD=1.18;ReadPosRankSum=-0.691;SOR=1.555	GT:AD:DP:GQ:PL	0/1:37,7:44:89:89,0,1493
3R	21811058	.	T	C	796.77	.	AC=1;AF=0.500;AN=2;BaseQRankSum=-0.333;ClippingRankSum=0.000;DP=44;ExcessHet=3.0103;FS=3.850;MLEAC=1;MLEAF=0.500;MQ=44.00;MQRankSum=0.000;QD=18.11;ReadPosRankSum=0.594;SOR=0.477	GT:AD:DP:GQ:PL	0/1:7,37:44:99:825,0,149
3R	21811096	.	A	G	1087.77	.	AC=2;AF=1.00;AN=2;DP=40;ExcessHet=3.0103;FS=0.000;MLEAC=2;MLEAF=1.00;MQ=44.00;QD=27.19;SOR=0.793	GT:AD:DP:GQ:PL	1/1:0,40:40:99:1116,120,0
3R	21811299	.	C	G	1045.77	.	AC=1;AF=0.500;AN=2;BaseQRankSum=1.447;ClippingRankSum=0.000;DP=54;ExcessHet=3.0103;FS=0.000;MLEAC=1;MLEAF=0.500;MQ=44.00;MQRankSum=0.000;QD=19.37;ReadPosRankSum=-1.915;SOR=0.693	GT:AD:DP:GQ:PL	0/1:10,44:54:95:1074,0,95
3R	21811324	.	C	A	100.77	.	AC=1;AF=0.500;AN=2;BaseQRankSum=-0.809;ClippingRankSum=0.000;DP=57;ExcessHet=3.0103;FS=1.267;MLEAC=1;MLEAF=0.500;MQ=44.00;MQRankSum=0.000;QD=1.77;ReadPosRankSum=1.298;SOR=0.792	GT:AD:DP:GQ:PL	0/1:46,11:57:99:129,0,1093
3R	21811339	.	C	T	336.77	.	AC=1;AF=0.500;AN=2;BaseQRankSum=2.838;ClippingRankSum=0.000;DP=57;ExcessHet=3.0103;FS=1.241;MLEAC=1;MLEAF=0.500;MQ=44.00;MQRankSum=0.000;QD=5.91;ReadPosRankSum=0.227;SOR=0.968	GT:AD:DP:GQ:PL	0/1:45,12:57:99:365,0,1853
3R	21811342	.	C	A	333.77	.	AC=1;AF=0.500;AN=2;BaseQRankSum=1.513;ClippingRankSum=0.000;DP=59;ExcessHet=3.0103;FS=1.237;MLEAC=1;MLEAF=0.500;MQ=44.00;MQRankSum=0.000;QD=5.66;ReadPosRankSum=0.217;SOR=0.970	GT:AD:DP:GQ:PL	0/1:47,12:59:99:362,0,1887
3R	21811364	.	A	G	2620.77	.	AC=2;AF=1.00;AN=2;DP=60;ExcessHet=3.0103;FS=0.000;MLEAC=2;MLEAF=1.00;MQ=44.00;QD=35.04;SOR=0.831	GT:AD:DP:GQ:PL	1/1:0,60:60:99:2649,181,0
3R	21811369	.	G	A	2615.77	.	AC=2;AF=1.00;AN=2;DP=59;ExcessHet=3.0103;FS=0.000;MLEAC=2;MLEAF=1.00;MQ=44.00;QD=27.96;SOR=0.871	GT:AD:DP:GQ:PL	1/1:0,59:59:99:2644,181,0
3R	21811385	.	T	C	1847.77	.	AC=1;AF=0.500;AN=2;BaseQRankSum=-2.076;ClippingRankSum=0.000;DP=60;ExcessHet=3.0103;FS=0.000;MLEAC=1;MLEAF=0.500;MQ=44.00;MQRankSum=0.000;QD=30.80;ReadPosRankSum=2.343;SOR=0.874	GT:AD:DP:GQ:PL	0/1:14,46:60:99:1876,0,427
3R	21811393	.	A	T	1878.77	.	AC=1;AF=0.500;AN=2;BaseQRankSum=1.225;ClippingRankSum=0.000;DP=60;ExcessHet=3.0103;FS=0.000;MLEAC=1;MLEAF=0.500;MQ=44.00;MQRankSum=0.000;QD=31.31;ReadPosRankSum=1.651;SOR=0.682	GT:AD:DP:GQ:PL	0/1:13,47:60:99:1907,0,404
3R	21811406	.	C	A,T	1366.77	.	AC=1,1;AF=0.500,0.500;AN=2;DP=57;ExcessHet=3.0103;FS=0.000;MLEAC=1,1;MLEAF=0.500,0.500;MQ=44.00;QD=23.98;SOR=0.960	GT:AD:DP:GQ:PL	1/2:0,44,13:57:99:1395,322,190,1073,0,1034
3R	21811451	.	C	T	179.77	.	AC=1;AF=0.500;AN=2;BaseQRankSum=0.646;ClippingRankSum=0.000;DP=56;ExcessHet=3.0103;FS=0.000;MLEAC=1;MLEAF=0.500;MQ=43.97;MQRankSum=0.619;QD=3.21;ReadPosRankSum=0.067;SOR=0.693	GT:AD:DP:GQ:PL	0/1:42,14:56:99:208,0,942
3R	21811601	.	A	G	1706.77	.	AC=2;AF=1.00;AN=2;DP=41;ExcessHet=3.0103;FS=0.000;MLEAC=2;MLEAF=1.00;MQ=43.54;QD=35.24;SOR=1.666	GT:AD:DP:GQ:PL	1/1:0,41:41:99:1735,123,0
3R	21811613	.	G	GGTGGGC	541.73	.	AC=1;AF=0.500;AN=2;BaseQRankSum=-0.781;ClippingRankSum=0.000;DP=40;ExcessHet=3.0103;FS=0.000;MLEAC=1;MLEAF=0.500;MQ=43.50;MQRankSum=-0.338;QD=15.93;ReadPosRankSum=-0.189;SOR=0.598	GT:AD:DP:GQ:PL	0/1:10,24:34:99:579,0,135
3R	21811615	.	T	TGGGCG	94.73	.	AC=1;AF=0.500;AN=2;BaseQRankSum=-0.380;ClippingRankSum=0.000;DP=40;ExcessHet=3.0103;FS=0.000;MLEAC=1;MLEAF=0.500;MQ=43.50;MQRankSum=0.360;QD=2.71;ReadPosRankSum=0.548;SOR=0.743	GT:AD:DP:GQ:PL	0/1:25,10:35:99:132,0,609
3R	21811617	.	T	TC	94.73	.	AC=1;AF=0.500;AN=2;BaseQRankSum=-0.018;ClippingRankSum=0.000;DP=36;ExcessHet=3.0103;FS=0.000;MLEAC=1;MLEAF=0.500;MQ=43.50;MQRankSum=0.323;QD=2.63;ReadPosRankSum=0.689;SOR=0.693	GT:AD:DP:GQ:PL	0/1:26,10:36:99:132,0,609
3R	21811811	.	A	AC	213.73	.	AC=1;AF=0.500;AN=2;BaseQRankSum=0.447;ClippingRankSum=0.000;DP=32;ExcessHet=3.0103;FS=1.561;MLEAC=1;MLEAF=0.500;MQ=41.26;MQRankSum=-1.994;QD=6.89;ReadPosRankSum=0.769;SOR=1.071	GT:AD:DP:GQ:PL	0/1:23,8:31:99:251,0,942
3R	21811813	.	A	ATCG	213.73	.	AC=1;AF=0.500;AN=2;BaseQRankSum=0.577;ClippingRankSum=0.000;DP=32;ExcessHet=3.0103;FS=1.561;MLEAC=1;MLEAF=0.500;MQ=41.26;MQRankSum=-1.994;QD=6.89;ReadPosRankSum=0.723;SOR=1.071	GT:AD:DP:GQ:PL	0/1:23,8:31:99:251,0,941
3R	21811818	.	C	CGT	187.73	.	AC=1;AF=0.500;AN=2;BaseQRankSum=0.767;ClippingRankSum=0.000;DP=34;ExcessHet=3.0103;FS=0.000;MLEAC=1;MLEAF=0.500;MQ=41.31;MQRankSum=-2.545;QD=6.26;ReadPosRankSum=1.302;SOR=0.846	GT:AD:DP:GQ:PL	0/1:23,7:30:99:225,0,944
3R	21811820	.	CCA	C	187.73	.	AC=1;AF=0.500;AN=2;BaseQRankSum=0.900;ClippingRankSum=0.000;DP=34;ExcessHet=3.0103;FS=0.000;MLEAC=1;MLEAF=0.500;MQ=41.40;MQRankSum=-2.594;QD=6.47;ReadPosRankSum=1.148;SOR=0.941	GT:AD:DP:GQ:PL	0/1:22,7:29:99:225,0,944
3R	21811824	.	C	A	202.77	.	AC=1;AF=0.500;AN=2;BaseQRankSum=0.355;ClippingRankSum=0.000;DP=33;ExcessHet=3.0103;FS=0.000;MLEAC=1;MLEAF=0.500;MQ=41.31;MQRankSum=-2.533;QD=7.24;SOR=0.839	GT:AD:DP:GQ:PL	0/1:21,7:28:99:231,0,860
3R	21811830	.	C	CG	545.73	.	AC=1;AF=0.500;AN=2;BaseQRankSum=0.936;ClippingRankSum=0.000;DP=28;ExcessHet=3.0103;FS=0.000;MLEAC=1;MLEAF=0.500;MQ=40.82;MQRankSum=2.453;QD=23.73;ReadPosRankSum=0.678;SOR=0.818	GT:AD:DP:GQ:PL	0/1:8,15:23:99:583,0,417
3R	21811831	.	T	TAACACACTG,TACTAGCACACTAACACACTG	1048.73	.	AC=1,1;AF=0.500,0.500;AN=2;DP=29;ExcessHet=3.0103;FS=0.000;MLEAC=1,1;MLEAF=0.500,0.500;MQ=40.82;QD=34.93;SOR=0.784	GT:AD:DP:GQ:PL	1/2:0,6,15:21:99:1086,625,641,268,0,372
3R	21811838	.	AG	A	139.73	.	AC=1;AF=0.500;AN=2;BaseQRankSum=-1.170;ClippingRankSum=0.000;DP=36;ExcessHet=3.0103;FS=0.000;MLEAC=1;MLEAF=0.500;MQ=41.46;MQRankSum=-3.439;QD=4.66;ReadPosRankSum=1.104;SOR=0.551	GT:AD:DP:GQ:PL	0/1:24,6:30:99:177,0,1032
3R	21811846	.	AC	A	394.73	.	AC=1;AF=0.500;AN=2;BaseQRankSum=-1.689;ClippingRankSum=0.000;DP=36;ExcessHet=3.0103;FS=1.356;MLEAC=1;MLEAF=0.500;MQ=41.46;MQRankSum=-2.685;QD=10.96;ReadPosRankSum=-0.285;SOR=1.022	GT:AD:DP:GQ:PL	0/1:24,12:36:99:432,0,972
3R	21811849	.	C	G	400.77	.	AC=1;AF=0.500;AN=2;BaseQRankSum=-1.713;ClippingRankSum=0.000;DP=35;ExcessHet=3.0103;FS=1.399;MLEAC=1;MLEAF=0.500;MQ=41.44;MQRankSum=-2.672;QD=11.45;ReadPosRankSum=-0.591;SOR=0.967	GT:AD:DP:GQ:PL	0/1:23,12:35:99:429,0,1015
3R	21811850	.	G	A	403.77	.	AC=1;AF=0.500;AN=2;BaseQRankSum=-0.546;ClippingRankSum=0.000;DP=36;ExcessHet=3.0103;FS=1.399;MLEAC=1;MLEAF=0.500;MQ=41.52;MQRankSum=-2.763;QD=11.22;ReadPosRankSum=0.545;SOR=0.921	GT:AD:DP:GQ:PL	0/1:24,12:36:99:432,0,973
3R	21811852	.	GC	G	394.73	.	AC=1;AF=0.500;AN=2;BaseQRankSum=-1.900;ClippingRankSum=0.000;DP=36;ExcessHet=3.0103;FS=1.399;MLEAC=1;MLEAF=0.500;MQ=41.52;MQRankSum=-2.763;QD=10.96;ReadPosRankSum=-1.315;SOR=0.921	GT:AD:DP:GQ:PL	0/1:24,12:36:99:432,0,973
3R	21811854	.	ACAAACACCGCACAC	A	382.73	.	AC=1;AF=0.500;AN=2;BaseQRankSum=-2.543;ClippingRankSum=0.000;DP=39;ExcessHet=3.0103;FS=3.119;MLEAC=1;MLEAF=0.500;MQ=41.71;MQRankSum=-3.012;QD=9.81;ReadPosRankSum=-0.452;SOR=0.822	GT:AD:DP:GQ:PL	0/1:27,12:39:99:420,0,1142
3R	21811956	.	C	A	98.77	.	AC=1;AF=0.500;AN=2;BaseQRankSum=0.931;ClippingRankSum=0.000;DP=44;ExcessHet=3.0103;FS=6.070;MLEAC=1;MLEAF=0.500;MQ=43.69;MQRankSum=-2.796;QD=2.24;ReadPosRankSum=-0.926;SOR=0.138	GT:AD:DP:GQ:PL	0/1:34,10:44:99:127,0,721
3R	21812008	.	ATGTGTG	A,ATG	1494.73	.	AC=1,1;AF=0.500,0.500;AN=2;DP=44;ExcessHet=3.0103;FS=0.000;MLEAC=1,1;MLEAF=0.500,0.500;MQ=43.87;QD=31.87;SOR=2.242	GT:AD:DP:GQ:PL	1/2:0,9,28:37:99:1532,1165,1227,367,0,282
3R	21812031	.	A	T	286.77	.	AC=1;AF=0.500;AN=2;BaseQRankSum=-1.011;ClippingRankSum=0.000;DP=41;ExcessHet=3.0103;FS=0.000;MLEAC=1;MLEAF=0.500;MQ=43.68;MQRankSum=1.209;QD=6.99;ReadPosRankSum=1.200;SOR=0.818	GT:AD:DP:GQ:PL	0/1:31,10:41:99:315,0,1218
3R	21812111	.	G	A	897.77	.	AC=1;AF=0.500;AN=2;BaseQRankSum=-0.508;ClippingRankSum=0.000;DP=57;ExcessHet=3.0103;FS=2.662;MLEAC=1;MLEAF=0.500;MQ=43.68;MQRankSum=0.355;QD=16.03;ReadPosRankSum=1.263;SOR=0.392	GT:AD:DP:GQ:PL	0/1:16,40:56:99:926,0,255
3R	21812227	.	G	A	597.77	.	AC=1;AF=0.500;AN=2;BaseQRankSum=-0.405;ClippingRankSum=0.000;DP=72;ExcessHet=3.0103;FS=0.000;MLEAC=1;MLEAF=0.500;MQ=43.82;MQRankSum=-1.629;QD=8.42;ReadPosRankSum=-0.026;SOR=0.656	GT:AD:DP:GQ:PL	0/1:51,20:71:99:626,0,2031
3R	21812252	.	C	T	563.77	.	AC=1;AF=0.500;AN=2;BaseQRankSum=0.271;ClippingRankSum=0.000;DP=66;ExcessHet=3.0103;FS=0.000;MLEAC=1;MLEAF=0.500;MQ=43.84;MQRankSum=-0.952;QD=8.67;ReadPosRankSum=0.159;SOR=0.624	GT:AD:DP:GQ:PL	0/1:46,19:65:99:592,0,1916
3R	21812309	.	TA	T	149.73	.	AC=1;AF=0.500;AN=2;BaseQRankSum=-0.767;ClippingRankSum=0.000;DP=64;ExcessHet=3.0103;FS=1.137;MLEAC=1;MLEAF=0.500;MQ=44.00;MQRankSum=0.000;QD=2.58;ReadPosRankSum=-1.043;SOR=0.874	GT:AD:DP:GQ:PL	0/1:42,16:58:99:187,0,797
3R	21812340	.	C	G	223.77	.	AC=1;AF=0.500;AN=2;BaseQRankSum=-0.919;ClippingRankSum=0.000;DP=55;ExcessHet=3.0103;FS=4.370;MLEAC=1;MLEAF=0.500;MQ=44.00;MQRankSum=0.000;QD=4.07;ReadPosRankSum=-1.061;SOR=1.473	GT:AD:DP:GQ:PL	0/1:40,15:55:99:252,0,959
3R	21812601	.	G	A	1042.77	.	AC=1;AF=0.500;AN=2;BaseQRankSum=0.000;ClippingRankSum=0.000;DP=53;ExcessHet=3.0103;FS=0.000;MLEAC=1;MLEAF=0.500;MQ=43.85;MQRankSum=1.838;QD=19.67;ReadPosRankSum=-0.735;SOR=0.527	GT:AD:DP:GQ:PL	0/1:9,44:53:93:1071,0,93
3R	21812629	.	T	A	2110.77	.	AC=2;AF=1.00;AN=2;DP=47;ExcessHet=3.0103;FS=0.000;MLEAC=2;MLEAF=1.00;MQ=43.69;QD=24.63;SOR=0.823	GT:AD:DP:GQ:PL	1/1:0,47:47:99:2139,145,0
3R	21812630	.	G	GT	2101.73	.	AC=2;AF=1.00;AN=2;DP=47;ExcessHet=3.0103;FS=0.000;MLEAC=2;MLEAF=1.00;MQ=43.69;QD=29.50;SOR=0.823	GT:AD:DP:GQ:PL	1/1:0,47:47:99:2139,145,0
3R	21812631	.	CTATTGCCA	C	2101.73	.	AC=2;AF=1.00;AN=2;DP=45;ExcessHet=3.0103;FS=0.000;MLEAC=2;MLEAF=1.00;MQ=43.67;QD=27.85;SOR=0.829	GT:AD:DP:GQ:PL	1/1:0,45:45:99:2139,144,0
3R	21812645	.	TATA	T	2106.73	.	AC=2;AF=1.00;AN=2;DP=47;ExcessHet=3.0103;FS=0.000;MLEAC=2;MLEAF=1.00;MQ=43.69;QD=34.42;SOR=0.919	GT:AD:DP:GQ:PL	1/1:0,47:47:99:2144,144,0
3R	21812656	.	T	G	1839.77	.	AC=2;AF=1.00;AN=2;DP=42;ExcessHet=3.0103;FS=0.000;MLEAC=2;MLEAF=1.00;MQ=43.65;QD=29.04;SOR=1.005	GT:AD:DP:GQ:PL	1/1:0,42:42:99:1868,127,0
3R	21812704	.	A	T	2337.77	.	AC=2;AF=1.00;AN=2;DP=55;ExcessHet=3.0103;FS=0.000;MLEAC=2;MLEAF=1.00;MQ=43.80;QD=25.19;SOR=1.329	GT:AD:DP:GQ:PL	1/1:0,54:54:99:2366,163,0
3R	21812710	.	A	T	2284.77	.	AC=2;AF=1.00;AN=2;DP=54;ExcessHet=3.0103;FS=0.000;MLEAC=2;MLEAF=1.00;MQ=43.80;QD=27.23;SOR=1.358	GT:AD:DP:GQ:PL	1/1:0,52:52:99:2313,157,0
3R	21812879	.	T	A	1808.77	.	AC=2;AF=1.00;AN=2;DP=40;ExcessHet=3.0103;FS=0.000;MLEAC=2;MLEAF=1.00;MQ=43.90;QD=29.88;SOR=0.902	GT:AD:DP:GQ:PL	1/1:0,40:40:99:1837,126,0
3R	21812881	.	T	C	1808.77	.	AC=2;AF=1.00;AN=2;DP=41;ExcessHet=3.0103;FS=0.000;MLEAC=2;MLEAF=1.00;MQ=43.90;QD=30.49;SOR=0.954	GT:AD:DP:GQ:PL	1/1:0,41:41:99:1837,126,0
3R	21812910	.	C	G	118.77	.	AC=1;AF=0.500;AN=2;BaseQRankSum=-2.068;ClippingRankSum=0.000;DP=40;ExcessHet=3.0103;FS=1.481;MLEAC=1;MLEAF=0.500;MQ=43.85;MQRankSum=-0.308;QD=2.97;ReadPosRankSum=1.111;SOR=1.230	GT:AD:DP:GQ:PL	0/1:30,10:40:99:147,0,703
3R	21813026	.	G	A	2141.77	.	AC=2;AF=1.00;AN=2;DP=49;ExcessHet=3.0103;FS=0.000;MLEAC=2;MLEAF=1.00;MQ=43.87;QD=28.28;SOR=0.733	GT:AD:DP:GQ:PL	1/1:0,49:49:99:2170,150,0
3R	21813043	.	T	C	2401.77	.	AC=2;AF=1.00;AN=2;DP=53;ExcessHet=3.0103;FS=0.000;MLEAC=2;MLEAF=1.00;MQ=43.88;QD=29.24;SOR=0.892	GT:AD:DP:GQ:PL	1/1:0,53:53:99:2430,163,0
3R	21813050	.	A	C	2446.77	.	AC=2;AF=1.00;AN=2;DP=53;ExcessHet=3.0103;FS=0.000;MLEAC=2;MLEAF=1.00;MQ=43.92;QD=24.59;SOR=1.077	GT:AD:DP:GQ:PL	1/1:0,53:53:99:2475,166,0
3R	21813064	.	A	ATG	2527.73	.	AC=2;AF=1.00;AN=2;DP=56;ExcessHet=3.0103;FS=0.000;MLEAC=2;MLEAF=1.00;MQ=43.92;QD=32.30;SOR=0.922	GT:AD:DP:GQ:PL	1/1:0,56:56:99:2565,172,0
3R	21813069	.	A	T	2581.77	.	AC=2;AF=1.00;AN=2;DP=55;ExcessHet=3.0103;FS=0.000;MLEAC=2;MLEAF=1.00;MQ=43.95;QD=31.44;SOR=1.061	GT:AD:DP:GQ:PL	1/1:0,55:55:99:2610,175,0
3R	21813075	.	T	TG	2612.73	.	AC=2;AF=1.00;AN=2;DP=55;ExcessHet=3.0103;FS=0.000;MLEAC=2;MLEAF=1.00;MQ=43.92;QD=35.64;SOR=1.118	GT:AD:DP:GQ:PL	1/1:0,54:54:99:2650,181,0
3R	21813077	.	TACTTA	T	2522.73	.	AC=2;AF=1.00;AN=2;DP=58;ExcessHet=3.0103;FS=0.000;MLEAC=2;MLEAF=1.00;MQ=43.92;QD=22.85;SOR=0.960	GT:AD:DP:GQ:PL	1/1:0,57:57:99:2560,175,0
3R	21813212	.	A	G	1458.77	.	AC=2;AF=1.00;AN=2;DP=58;ExcessHet=3.0103;FS=0.000;MLEAC=2;MLEAF=1.00;MQ=43.85;QD=26.05;SOR=0.693	GT:AD:DP:GQ:PL	1/1:0,56:56:99:1487,166,0
3R	21813317	.	G	A	179.77	.	AC=1;AF=0.500;AN=2;BaseQRankSum=-1.015;ClippingRankSum=0.000;DP=33;ExcessHet=3.0103;FS=13.062;MLEAC=1;MLEAF=0.500;MQ=44.00;MQRankSum=0.000;QD=5.45;ReadPosRankSum=1.362;SOR=0.358	GT:AD:DP:GQ:PL	0/1:22,11:33:99:208,0,540
3R	21813359	.	A	G	977.77	.	AC=2;AF=1.00;AN=2;DP=37;ExcessHet=3.0103;FS=0.000;MLEAC=2;MLEAF=1.00;MQ=46.30;QD=26.43;SOR=1.432	GT:AD:DP:GQ:PL	1/1:0,37:37:99:1006,111,0
3R	21813465	.	G	T	1933.77	.	AC=2;AF=1.00;AN=2;DP=44;ExcessHet=3.0103;FS=0.000;MLEAC=2;MLEAF=1.00;MQ=45.92;QD=30.70;SOR=0.784	GT:AD:DP:GQ:PL	1/1:0,44:44:99:1962,132,0
3R	21813467	.	GGTGGTT	G	1847.73	.	AC=2;AF=1.00;AN=2;DP=43;ExcessHet=3.0103;FS=0.000;MLEAC=1;MLEAF=0.500;MQ=45.97;QD=27.30;SOR=0.784	GT:AD:DP:GQ:PL	1/1:0,43:43:99:1865,132,0
3R	21813476	.	T	G	333.77	.	AC=1;AF=0.500;AN=2;BaseQRankSum=-1.406;ClippingRankSum=0.000;DP=44;ExcessHet=3.0103;FS=0.000;MLEAC=1;MLEAF=0.500;MQ=45.92;MQRankSum=1.255;QD=12.36;SOR=0.784	GT:AD:DP:GQ:PL	0/1:6,21:27:50:362,0,50
3R	21813488	.	T	A	392.77	.	AC=1;AF=0.500;AN=2;BaseQRankSum=-0.999;ClippingRankSum=0.000;DP=42;ExcessHet=3.0103;FS=0.000;MLEAC=1;MLEAF=0.500;MQ=44.88;MQRankSum=1.777;QD=11.90;ReadPosRankSum=0.860;SOR=0.760	GT:AD:DP:GQ:PL	0/1:7,26:33:41:421,0,41
3R	21813500	.	G	T	1651.77	.	AC=2;AF=1.00;AN=2;DP=39;ExcessHet=3.0103;FS=0.000;MLEAC=2;MLEAF=1.00;MQ=44.25;QD=28.35;SOR=0.968	GT:AD:DP:GQ:PL	1/1:0,39:39:99:1680,120,0
3R	21813541	.	A	T	157.77	.	AC=1;AF=0.500;AN=2;BaseQRankSum=0.293;ClippingRankSum=0.000;DP=42;ExcessHet=3.0103;FS=0.000;MLEAC=1;MLEAF=0.500;MQ=44.03;MQRankSum=0.094;QD=3.76;ReadPosRankSum=-0.415;SOR=0.791	GT:AD:DP:GQ:PL	0/1:31,11:42:99:186,0,721
3R	21813689	.	T	C	1092.77	.	AC=2;AF=1.00;AN=2;DP=43;ExcessHet=3.0103;FS=0.000;MLEAC=2;MLEAF=1.00;MQ=43.86;QD=26.02;SOR=1.259	GT:AD:DP:GQ:PL	1/1:0,42:42:99:1121,125,0
3R	21813799	.	GTTT	G	532.73	.	AC=1;AF=0.500;AN=2;DP=21;ExcessHet=3.0103;FS=0.000;MLEAC=1;MLEAF=0.500;MQ=43.91;QD=26.64;SOR=3.126	GT:AD:DP:GQ:PL	0/1:4,16:20:7:512,0,7
3R	21813884	.	G	GCACA	321.73	.	AC=1;AF=0.500;AN=2;BaseQRankSum=-0.084;ClippingRankSum=0.000;DP=17;ExcessHet=3.0103;FS=0.000;MLEAC=1;MLEAF=0.500;MQ=43.77;MQRankSum=0.792;QD=22.98;ReadPosRankSum=-1.009;SOR=1.179	GT:AD:DP:GQ:PL	0/1:6,8:14:99:359,0,226
3R	21814093	.	G	T	925.77	.	AC=2;AF=1.00;AN=2;DP=35;ExcessHet=3.0103;FS=0.000;MLEAC=2;MLEAF=1.00;MQ=44.00;QD=26.45;SOR=1.308	GT:AD:DP:GQ:PL	1/1:0,35:35:99:954,105,0
3R	21814442	.	A	C	1789.77	.	AC=1;AF=0.500;AN=2;BaseQRankSum=0.585;ClippingRankSum=0.000;DP=53;ExcessHet=3.0103;FS=1.430;MLEAC=1;MLEAF=0.500;MQ=43.95;MQRankSum=2.261;QD=33.77;ReadPosRankSum=-1.730;SOR=0.747	GT:AD:DP:GQ:PL	0/1:9,44:53:99:1818,0,242
3R	21814452	.	G	A	1781.77	.	AC=1;AF=0.500;AN=2;BaseQRankSum=2.303;ClippingRankSum=0.000;DP=55;ExcessHet=3.0103;FS=3.149;MLEAC=1;MLEAF=0.500;MQ=43.95;MQRankSum=2.168;QD=32.40;ReadPosRankSum=-1.051;SOR=0.847	GT:AD:DP:GQ:PL	0/1:10,45:55:99:1810,0,268
3R	21814529	.	T	C	82.77	.	AC=1;AF=0.500;AN=2;BaseQRankSum=-2.806;ClippingRankSum=0.000;DP=45;ExcessHet=3.0103;FS=5.612;MLEAC=1;MLEAF=0.500;MQ=43.94;MQRankSum=-1.916;QD=1.88;ReadPosRankSum=-1.183;SOR=0.550	GT:AD:DP:GQ:PL	0/1:35,9:44:99:111,0,851
3R	21814565	.	C	A	107.77	.	AC=1;AF=0.500;AN=2;BaseQRankSum=-0.548;ClippingRankSum=0.000;DP=42;ExcessHet=3.0103;FS=0.000;MLEAC=1;MLEAF=0.500;MQ=43.83;MQRankSum=-1.733;QD=2.57;ReadPosRankSum=0.145;SOR=0.582	GT:AD:DP:GQ:PL	0/1:32,10:42:99:136,0,768
3R	21814710	.	A	AAG	194.73	.	AC=1;AF=0.500;AN=2;BaseQRankSum=-1.362;ClippingRankSum=0.000;DP=43;ExcessHet=3.0103;FS=21.132;MLEAC=1;MLEAF=0.500;MQ=43.69;MQRankSum=-1.644;QD=4.99;ReadPosRankSum=0.693;SOR=1.407	GT:AD:DP:GQ:PL	0/1:29,10:39:99:232,0,914
3R	21814877	.	A	C	331.77	.	AC=2;AF=1.00;AN=2;DP=14;ExcessHet=3.0103;FS=0.000;MLEAC=2;MLEAF=1.00;MQ=42.56;QD=23.70;SOR=0.693	GT:AD:DP:GQ:PL	1/1:0,14:14:42:360,42,0
3R	21815252	.	C	CTGCATTCCAGCAATGGGCTGAGAACTGGAATGTGCGCATCAACGCTGAGAAGTGTGCCAATGTGACGTTCGCCAACCGAACAGGT	323.73	.	AC=1;AF=0.500;AN=2;BaseQRankSum=-1.093;ClippingRankSum=0.000;DP=36;ExcessHet=3.0103;FS=15.765;MLEAC=1;MLEAF=0.500;MQ=43.31;MQRankSum=-2.685;QD=11.16;ReadPosRankSum=-4.429;SOR=4.235	GT:AD:DP:GQ:PL	0/1:19,10:29:99:361,0,6575
3R	21815446	.	G	T	255.77	.	AC=1;AF=0.500;AN=2;BaseQRankSum=0.833;ClippingRankSum=0.000;DP=45;ExcessHet=3.0103;FS=2.944;MLEAC=1;MLEAF=0.500;MQ=43.30;MQRankSum=1.979;QD=6.91;ReadPosRankSum=-0.282;SOR=0.820	GT:AD:DP:GQ:PL	0/1:23,14:37:99:284,0,537
3R	21816056	.	T	C	210.77	.	AC=1;AF=0.500;AN=2;BaseQRankSum=0.099;ClippingRankSum=0.000;DP=60;ExcessHet=3.0103;FS=0.000;MLEAC=1;MLEAF=0.500;MQ=44.00;MQRankSum=0.000;QD=3.51;ReadPosRankSum=0.853;SOR=0.771	GT:AD:DP:GQ:PL	0/1:45,15:60:99:239,0,1090
3R	21816177	.	GC	G	1850.73	.	AC=2;AF=1.00;AN=2;DP=54;ExcessHet=3.0103;FS=0.000;MLEAC=2;MLEAF=1.00;MQ=44.00;QD=34.92;SOR=0.981	GT:AD:DP:GQ:PL	1/1:0,53:53:99:1888,160,0
3R	21816623	.	C	T	141.77	.	AC=1;AF=0.500;AN=2;BaseQRankSum=-0.765;ClippingRankSum=0.000;DP=55;ExcessHet=3.0103;FS=4.763;MLEAC=1;MLEAF=0.500;MQ=44.00;MQRankSum=0.000;QD=2.58;ReadPosRankSum=-0.284;SOR=0.490	GT:AD:DP:GQ:PL	0/1:42,13:55:99:170,0,992
3R	21816663	.	C	A	925.77	.	AC=1;AF=0.500;AN=2;BaseQRankSum=2.080;ClippingRankSum=0.000;DP=55;ExcessHet=3.0103;FS=2.698;MLEAC=1;MLEAF=0.500;MQ=44.00;MQRankSum=0.000;QD=16.83;ReadPosRankSum=0.498;SOR=0.915	GT:AD:DP:GQ:PL	0/1:13,42:55:99:954,0,171
3R	21816686	.	A	T	187.77	.	AC=1;AF=0.500;AN=2;BaseQRankSum=0.696;ClippingRankSum=0.000;DP=57;ExcessHet=3.0103;FS=2.677;MLEAC=1;MLEAF=0.500;MQ=44.00;MQRankSum=0.000;QD=3.29;ReadPosRankSum=-1.068;SOR=0.830	GT:AD:DP:GQ:PL	0/1:43,14:57:99:216,0,1030
3R	21816776	.	G	A	105.77	.	AC=1;AF=0.500;AN=2;BaseQRankSum=0.655;ClippingRankSum=0.000;DP=49;ExcessHet=3.0103;FS=1.363;MLEAC=1;MLEAF=0.500;MQ=44.00;MQRankSum=0.000;QD=2.16;ReadPosRankSum=-0.329;SOR=1.022	GT:AD:DP:GQ:PL	0/1:39,10:49:99:134,0,932
3R	21816815	.	G	C	42.77	.	AC=1;AF=0.500;AN=2;BaseQRankSum=-0.863;ClippingRankSum=0.000;DP=58;ExcessHet=3.0103;FS=3.175;MLEAC=1;MLEAF=0.500;MQ=44.00;MQRankSum=0.000;QD=0.74;ReadPosRankSum=-0.539;SOR=1.343	GT:AD:DP:GQ:PL	0/1:49,9:58:71:71,0,1169
3R	21816834	.	A	G	1455.77	.	AC=2;AF=1.00;AN=2;DP=56;ExcessHet=3.0103;FS=0.000;MLEAC=2;MLEAF=1.00;MQ=44.00;QD=26.00;SOR=0.765	GT:AD:DP:GQ:PL	1/1:0,56:56:99:1484,167,0
3R	21816848	.	C	T	1519.77	.	AC=2;AF=1.00;AN=2;DP=56;ExcessHet=3.0103;FS=0.000;MLEAC=2;MLEAF=1.00;MQ=44.00;QD=27.14;SOR=0.765	GT:AD:DP:GQ:PL	1/1:0,56:56:99:1548,168,0
3R	21817049	.	A	G	2139.77	.	AC=2;AF=1.00;AN=2;DP=49;ExcessHet=3.0103;FS=0.000;MLEAC=2;MLEAF=1.00;MQ=44.00;QD=29.39;SOR=0.909	GT:AD:DP:GQ:PL	1/1:0,49:49:99:2168,150,0
3R	21817062	.	T	A	2196.77	.	AC=2;AF=1.00;AN=2;DP=52;ExcessHet=3.0103;FS=0.000;MLEAC=2;MLEAF=1.00;MQ=44.00;QD=28.77;SOR=0.941	GT:AD:DP:GQ:PL	1/1:0,52:52:99:2225,156,0
3R	21817093	.	C	T	1451.77	.	AC=2;AF=1.00;AN=2;DP=56;ExcessHet=3.0103;FS=0.000;MLEAC=2;MLEAF=1.00;MQ=44.00;QD=25.92;SOR=1.199	GT:AD:DP:GQ:PL	1/1:0,56:56:99:1480,166,0
3R	21817463	.	T	G	269.77	.	AC=1;AF=0.500;AN=2;BaseQRankSum=-1.247;ClippingRankSum=0.000;DP=57;ExcessHet=3.0103;FS=8.679;MLEAC=1;MLEAF=0.500;MQ=43.57;MQRankSum=2.039;QD=5.40;ReadPosRankSum=-0.442;SOR=1.687	GT:AD:DP:GQ:PL	0/1:33,17:50:99:298,0,764
3R	21817735	.	C	G	800.77	.	AC=2;AF=1.00;AN=2;DP=42;ExcessHet=3.0103;FS=0.000;MLEAC=2;MLEAF=1.00;MQ=43.84;QD=25.83;SOR=1.214	GT:AD:DP:GQ:PL	1/1:0,31:31:93:829,93,0
3R	21817909	.	T	C	50.77	.	AC=1;AF=0.500;AN=2;BaseQRankSum=1.389;ClippingRankSum=0.000;DP=40;ExcessHet=3.0103;FS=5.097;MLEAC=1;MLEAF=0.500;MQ=43.82;MQRankSum=0.550;QD=1.54;ReadPosRankSum=-1.348;SOR=0.096	GT:AD:DP:GQ:PL	0/1:27,6:33:79:79,0,628
3R	21817921	.	C	A	43.77	.	AC=1;AF=0.500;AN=2;BaseQRankSum=0.632;ClippingRankSum=0.000;DP=39;ExcessHet=3.0103;FS=4.731;MLEAC=1;MLEAF=0.500;MQ=43.81;MQRankSum=0.550;QD=1.33;ReadPosRankSum=-0.029;SOR=0.136	GT:AD:DP:GQ:PL	0/1:27,6:33:72:72,0,672
3R	21818113	.	T	A	148.77	.	AC=1;AF=0.500;AN=2;BaseQRankSum=2.712;ClippingRankSum=0.000;DP=63;ExcessHet=3.0103;FS=6.669;MLEAC=1;MLEAF=0.500;MQ=44.00;MQRankSum=0.000;QD=2.36;ReadPosRankSum=1.103;SOR=0.997	GT:AD:DP:GQ:PL	0/1:50,13:63:99:177,0,1138
3R	21818132	.	A	G	133.77	.	AC=1;AF=0.500;AN=2;BaseQRankSum=-1.225;ClippingRankSum=0.000;DP=57;ExcessHet=3.0103;FS=5.096;MLEAC=1;MLEAF=0.500;MQ=44.00;MQRankSum=0.000;QD=2.35;ReadPosRankSum=-1.745;SOR=0.199	GT:AD:DP:GQ:PL	0/1:45,12:57:99:162,0,1061
3R	21818254	.	C	A	93.77	.	AC=1;AF=0.500;AN=2;BaseQRankSum=1.653;ClippingRankSum=0.000;DP=49;ExcessHet=3.0103;FS=0.000;MLEAC=1;MLEAF=0.500;MQ=43.96;MQRankSum=-1.898;QD=1.95;ReadPosRankSum=-0.016;SOR=0.892	GT:AD:DP:GQ:PL	0/1:38,10:48:99:122,0,878
3R	21818527	.	G	C	281.77	.	AC=1;AF=0.500;AN=2;BaseQRankSum=2.066;ClippingRankSum=0.000;DP=65;ExcessHet=3.0103;FS=1.064;MLEAC=1;MLEAF=0.500;MQ=44.00;MQRankSum=0.000;QD=4.33;ReadPosRankSum=0.149;SOR=0.914	GT:AD:DP:GQ:PL	0/1:47,18:65:99:310,0,1058
3R	21818576	.	G	A	510.77	.	AC=1;AF=0.500;AN=2;BaseQRankSum=1.489;ClippingRankSum=0.000;DP=59;ExcessHet=3.0103;FS=2.526;MLEAC=1;MLEAF=0.500;MQ=44.00;MQRankSum=0.000;QD=8.66;ReadPosRankSum=-1.220;SOR=0.790	GT:AD:DP:GQ:PL	0/1:43,16:59:99:539,0,1776
3R	21818578	.	C	T	510.77	.	AC=1;AF=0.500;AN=2;BaseQRankSum=2.097;ClippingRankSum=0.000;DP=59;ExcessHet=3.0103;FS=4.133;MLEAC=1;MLEAF=0.500;MQ=44.00;MQRankSum=0.000;QD=8.66;ReadPosRankSum=-1.228;SOR=0.740	GT:AD:DP:GQ:PL	0/1:43,16:59:99:539,0,1776
3R	21818579	.	T	C	513.77	.	AC=1;AF=0.500;AN=2;BaseQRankSum=0.415;ClippingRankSum=0.000;DP=59;ExcessHet=3.0103;FS=4.133;MLEAC=1;MLEAF=0.500;MQ=44.00;MQRankSum=0.000;QD=8.71;ReadPosRankSum=-1.203;SOR=0.740	GT:AD:DP:GQ:PL	0/1:43,16:59:99:542,0,1748
3R	21818598	.	A	T	369.77	.	AC=1;AF=0.500;AN=2;BaseQRankSum=1.781;ClippingRankSum=0.000;DP=56;ExcessHet=3.0103;FS=12.337;MLEAC=1;MLEAF=0.500;MQ=44.00;MQRankSum=0.000;QD=6.60;ReadPosRankSum=0.476;SOR=1.474	GT:AD:DP:GQ:PL	0/1:43,13:56:99:398,0,1746
3R	21818600	.	A	G	369.77	.	AC=1;AF=0.500;AN=2;BaseQRankSum=0.440;ClippingRankSum=0.000;DP=54;ExcessHet=3.0103;FS=10.170;MLEAC=1;MLEAF=0.500;MQ=44.00;MQRankSum=0.000;QD=6.85;ReadPosRankSum=0.926;SOR=1.272	GT:AD:DP:GQ:PL	0/1:42,12:54:99:398,0,1746
3R	21818665	.	C	T	1473.77	.	AC=2;AF=1.00;AN=2;DP=53;ExcessHet=3.0103;FS=0.000;MLEAC=2;MLEAF=1.00;MQ=43.96;QD=27.81;SOR=0.981	GT:AD:DP:GQ:PL	1/1:0,53:53:99:1502,159,0
3R	21818700	.	T	A	471.77	.	AC=1;AF=0.500;AN=2;BaseQRankSum=-0.899;ClippingRankSum=0.000;DP=64;ExcessHet=3.0103;FS=4.252;MLEAC=1;MLEAF=0.500;MQ=43.97;MQRankSum=-1.771;QD=7.37;ReadPosRankSum=1.565;SOR=0.962	GT:AD:DP:GQ:PL	0/1:49,15:64:99:500,0,2009
3R	21818702	.	A	T	468.77	.	AC=1;AF=0.500;AN=2;BaseQRankSum=-2.803;ClippingRankSum=0.000;DP=64;ExcessHet=3.0103;FS=2.522;MLEAC=1;MLEAF=0.500;MQ=43.97;MQRankSum=-1.771;QD=7.32;ReadPosRankSum=1.021;SOR=0.610	GT:AD:DP:GQ:PL	0/1:49,15:64:99:497,0,2034
3R	21818709	.	T	C	1139.77	.	AC=1;AF=0.500;AN=2;BaseQRankSum=-1.262;ClippingRankSum=0.000;DP=68;ExcessHet=3.0103;FS=3.920;MLEAC=1;MLEAF=0.500;MQ=43.97;MQRankSum=1.766;QD=16.76;ReadPosRankSum=0.651;SOR=0.688	GT:AD:DP:GQ:PL	0/1:17,51:68:99:1168,0,533
3R	21818783	.	T	C	223.77	.	AC=1;AF=0.500;AN=2;BaseQRankSum=-3.635;ClippingRankSum=0.000;DP=67;ExcessHet=3.0103;FS=1.057;MLEAC=1;MLEAF=0.500;MQ=43.97;MQRankSum=-1.681;QD=3.34;ReadPosRankSum=0.526;SOR=0.871	GT:AD:DP:GQ:PL	0/1:50,17:67:99:252,0,1179
3R	21819133	.	G	GA	68.73	.	AC=1;AF=0.500;AN=2;BaseQRankSum=1.461;ClippingRankSum=0.000;DP=43;ExcessHet=3.0103;FS=1.448;MLEAC=1;MLEAF=0.500;MQ=44.00;MQRankSum=0.000;QD=1.72;ReadPosRankSum=1.907;SOR=1.007	GT:AD:DP:GQ:PL	0/1:30,10:40:99:106,0,549
3R	21819187	.	C	A	212.77	.	AC=1;AF=0.500;AN=2;BaseQRankSum=2.466;ClippingRankSum=0.000;DP=43;ExcessHet=3.0103;FS=5.089;MLEAC=1;MLEAF=0.500;MQ=44.00;MQRankSum=0.000;QD=4.95;ReadPosRankSum=-0.719;SOR=0.458	GT:AD:DP:GQ:PL	0/1:30,13:43:99:241,0,659
3R	21819314	.	T	C	98.77	.	AC=1;AF=0.500;AN=2;BaseQRankSum=-2.044;ClippingRankSum=0.000;DP=39;ExcessHet=3.0103;FS=1.448;MLEAC=1;MLEAF=0.500;MQ=43.80;MQRankSum=-0.872;QD=2.53;ReadPosRankSum=0.693;SOR=0.797	GT:AD:DP:GQ:PL	0/1:30,9:39:99:127,0,727
3R	21819358	.	C	T	130.77	.	AC=1;AF=0.500;AN=2;BaseQRankSum=1.069;ClippingRankSum=0.000;DP=45;ExcessHet=3.0103;FS=3.091;MLEAC=1;MLEAF=0.500;MQ=43.83;MQRankSum=-0.814;QD=2.91;ReadPosRankSum=0.851;SOR=1.212	GT:AD:DP:GQ:PL	0/1:34,11:45:99:159,0,784
3R	21819386	.	T	A	145.77	.	AC=1;AF=0.500;AN=2;BaseQRankSum=-1.467;ClippingRankSum=0.000;DP=47;ExcessHet=3.0103;FS=0.000;MLEAC=1;MLEAF=0.500;MQ=43.84;MQRankSum=-0.743;QD=3.17;ReadPosRankSum=-0.614;SOR=0.885	GT:AD:DP:GQ:PL	0/1:34,12:46:99:174,0,777
3R	21819796	.	A	G	119.77	.	AC=1;AF=0.500;AN=2;BaseQRankSum=-2.430;ClippingRankSum=0.000;DP=42;ExcessHet=3.0103;FS=7.996;MLEAC=1;MLEAF=0.500;MQ=44.00;MQRankSum=0.000;QD=2.85;ReadPosRankSum=0.157;SOR=1.060	GT:AD:DP:GQ:PL	0/1:31,11:42:99:148,0,737
3R	21819925	.	A	T	951.77	.	AC=1;AF=0.500;AN=2;BaseQRankSum=0.989;ClippingRankSum=0.000;DP=58;ExcessHet=3.0103;FS=0.000;MLEAC=1;MLEAF=0.500;MQ=43.97;MQRankSum=1.659;QD=16.41;ReadPosRankSum=-0.348;SOR=0.693	GT:AD:DP:GQ:PL	0/1:16,42:58:99:980,0,529
3R	21819928	.	T	C	215.77	.	AC=1;AF=0.500;AN=2;BaseQRankSum=-1.100;ClippingRankSum=0.000;DP=57;ExcessHet=3.0103;FS=0.000;MLEAC=1;MLEAF=0.500;MQ=43.97;MQRankSum=0.637;QD=3.79;ReadPosRankSum=0.843;SOR=0.818	GT:AD:DP:GQ:PL	0/1:42,15:57:99:244,0,1703
3R	21819983	.	GT	G	713.73	.	AC=1;AF=0.500;AN=2;BaseQRankSum=0.354;ClippingRankSum=0.000;DP=53;ExcessHet=3.0103;FS=12.892;MLEAC=1;MLEAF=0.500;MQ=44.00;MQRankSum=0.000;QD=14.57;ReadPosRankSum=0.336;SOR=1.981	GT:AD:DP:GQ:PL	0/1:15,34:49:99:751,0,412
3R	21819986	.	T	TA	374.73	.	AC=1;AF=0.500;AN=2;BaseQRankSum=-0.357;ClippingRankSum=0.000;DP=52;ExcessHet=3.0103;FS=12.892;MLEAC=1;MLEAF=0.500;MQ=44.00;MQRankSum=0.000;QD=7.65;SOR=0.783	GT:AD:DP:GQ:PL	0/1:34,15:49:99:412,0,1134
3R	21819987	.	T	A	383.77	.	AC=1;AF=0.500;AN=2;BaseQRankSum=0.806;ClippingRankSum=0.000;DP=52;ExcessHet=3.0103;FS=12.892;MLEAC=1;MLEAF=0.500;MQ=44.00;MQRankSum=0.000;QD=7.83;ReadPosRankSum=-0.499;SOR=0.783	GT:AD:DP:GQ:PL	0/1:34,15:49:99:412,0,1134
3R	21820026	.	T	A	1492.77	.	AC=2;AF=1.00;AN=2;DP=48;ExcessHet=3.0103;FS=0.000;MLEAC=2;MLEAF=1.00;MQ=44.00;QD=31.10;SOR=2.030	GT:AD:DP:GQ:PL	1/1:0,48:48:99:1521,144,0
3R	21820050	.	C	A	145.77	.	AC=1;AF=0.500;AN=2;BaseQRankSum=1.142;ClippingRankSum=0.000;DP=44;ExcessHet=3.0103;FS=5.425;MLEAC=1;MLEAF=0.500;MQ=44.00;MQRankSum=0.000;QD=3.31;ReadPosRankSum=1.315;SOR=0.197	GT:AD:DP:GQ:PL	0/1:33,11:44:99:174,0,1285
3R	21820072	.	T	C	1472.77	.	AC=1;AF=0.500;AN=2;BaseQRankSum=-2.331;ClippingRankSum=0.000;DP=55;ExcessHet=3.0103;FS=1.145;MLEAC=1;MLEAF=0.500;MQ=43.93;MQRankSum=0.618;QD=26.78;ReadPosRankSum=0.210;SOR=1.038	GT:AD:DP:GQ:PL	0/1:17,38:55:99:1501,0,625
3R	21820083	.	G	A	1470.77	.	AC=1;AF=0.500;AN=2;BaseQRankSum=0.157;ClippingRankSum=0.000;DP=56;ExcessHet=3.0103;FS=2.470;MLEAC=1;MLEAF=0.500;MQ=43.93;MQRankSum=0.573;QD=26.26;ReadPosRankSum=0.623;SOR=1.179	GT:AD:DP:GQ:PL	0/1:18,38:56:99:1499,0,652
3R	21820085	.	A	T	2273.77	.	AC=2;AF=1.00;AN=2;BaseQRankSum=1.367;ClippingRankSum=0.000;DP=55;ExcessHet=3.0103;FS=3.602;MLEAC=2;MLEAF=1.00;MQ=43.93;MQRankSum=5.245;QD=30.00;ReadPosRankSum=0.693;SOR=0.707	GT:AD:DP:GQ:PL	1/1:1,54:55:99:2302,112,0
3R	21820098	.	C	T	2248.77	.	AC=2;AF=1.00;AN=2;BaseQRankSum=0.000;ClippingRankSum=0.000;DP=54;ExcessHet=3.0103;FS=3.900;MLEAC=2;MLEAF=1.00;MQ=43.89;MQRankSum=4.204;QD=26.78;ReadPosRankSum=0.353;SOR=0.916	GT:AD:DP:GQ:PL	1/1:1,53:54:99:2277,115,0
3R	21820127	.	T	C	1399.77	.	AC=2;AF=1.00;AN=2;BaseQRankSum=1.613;ClippingRankSum=0.000;DP=55;ExcessHet=3.0103;FS=3.424;MLEAC=2;MLEAF=1.00;MQ=43.89;MQRankSum=4.243;QD=25.45;ReadPosRankSum=-1.071;SOR=0.581	GT:AD:DP:GQ:PL	1/1:1,54:55:99:1428,139,0
3R	21820154	.	T	G	229.77	.	AC=1;AF=0.500;AN=2;BaseQRankSum=-0.778;ClippingRankSum=0.000;DP=56;ExcessHet=3.0103;FS=2.536;MLEAC=1;MLEAF=0.500;MQ=43.90;MQRankSum=1.139;QD=4.10;ReadPosRankSum=0.047;SOR=0.809	GT:AD:DP:GQ:PL	0/1:40,16:56:99:258,0,980
3R	21820213	.	C	CA	692.73	.	AC=1;AF=0.500;AN=2;BaseQRankSum=0.092;ClippingRankSum=0.000;DP=52;ExcessHet=3.0103;FS=5.207;MLEAC=1;MLEAF=0.500;MQ=43.67;MQRankSum=-0.744;QD=14.43;ReadPosRankSum=-0.260;SOR=0.899	GT:AD:DP:GQ:PL	0/1:11,37:48:99:730,0,111
3R	21820234	.	A	C	1417.77	.	AC=2;AF=1.00;AN=2;DP=58;ExcessHet=3.0103;FS=0.000;MLEAC=2;MLEAF=1.00;MQ=43.71;QD=25.32;SOR=0.922	GT:AD:DP:GQ:PL	1/1:0,56:56:99:1446,166,0
3R	21820344	.	ATAACAT	A	1794.73	.	AC=1;AF=0.500;AN=2;BaseQRankSum=0.076;ClippingRankSum=0.000;DP=65;ExcessHet=3.0103;FS=15.716;MLEAC=1;MLEAF=0.500;MQ=43.90;MQRankSum=-1.123;QD=28.04;ReadPosRankSum=-0.371;SOR=1.213	GT:AD:DP:GQ:PL	0/1:19,45:64:99:1832,0,2031
3R	21820352	.	GAC	G	1794.73	.	AC=1;AF=0.500;AN=2;BaseQRankSum=1.228;ClippingRankSum=0.000;DP=64;ExcessHet=3.0103;FS=15.716;MLEAC=1;MLEAF=0.500;MQ=43.89;MQRankSum=-1.123;QD=28.04;SOR=1.213	GT:AD:DP:GQ:PL	0/1:19,45:64:99:1832,0,2031
3R	21820477	.	A	G	1495.77	.	AC=2;AF=1.00;AN=2;DP=41;ExcessHet=3.0103;FS=0.000;MLEAC=2;MLEAF=1.00;MQ=43.90;QD=30.59;SOR=1.445	GT:AD:DP:GQ:PL	1/1:0,40:40:99:1524,123,0
3R	21820485	.	G	A	530.77	.	AC=1;AF=0.500;AN=2;BaseQRankSum=0.694;ClippingRankSum=0.000;DP=39;ExcessHet=3.0103;FS=5.625;MLEAC=1;MLEAF=0.500;MQ=43.95;MQRankSum=-0.679;QD=14.35;ReadPosRankSum=-1.420;SOR=1.893	GT:AD:DP:GQ:PL	0/1:13,24:37:99:559,0,229
3R	21820527	.	C	G	544.77	.	AC=1;AF=0.500;AN=2;BaseQRankSum=0.560;ClippingRankSum=0.000;DP=36;ExcessHet=3.0103;FS=20.364;MLEAC=1;MLEAF=0.500;MQ=44.00;MQRankSum=0.000;QD=16.02;ReadPosRankSum=0.777;SOR=0.466	GT:AD:DP:GQ:PL	0/1:18,16:34:99:573,0,683
3R	21820535	.	G	C	544.77	.	AC=1;AF=0.500;AN=2;BaseQRankSum=-0.500;ClippingRankSum=0.000;DP=36;ExcessHet=3.0103;FS=14.724;MLEAC=1;MLEAF=0.500;MQ=43.95;MQRankSum=0.948;QD=16.02;ReadPosRankSum=0.885;SOR=0.760	GT:AD:DP:GQ:PL	0/1:19,15:34:99:573,0,654
3R	21820605	.	G	A	325.77	.	AC=1;AF=0.500;AN=2;BaseQRankSum=-0.250;ClippingRankSum=0.000;DP=59;ExcessHet=3.0103;FS=0.000;MLEAC=1;MLEAF=0.500;MQ=43.97;MQRankSum=0.725;QD=5.52;ReadPosRankSum=-0.081;SOR=0.600	GT:AD:DP:GQ:PL	0/1:40,19:59:99:354,0,936
3R	21820639	.	T	A	297.77	.	AC=1;AF=0.500;AN=2;BaseQRankSum=0.538;ClippingRankSum=0.000;DP=60;ExcessHet=3.0103;FS=4.012;MLEAC=1;MLEAF=0.500;MQ=43.97;MQRankSum=0.717;QD=4.96;ReadPosRankSum=0.094;SOR=0.298	GT:AD:DP:GQ:PL	0/1:41,19:60:99:326,0,941
3R	21820777	.	T	TG	257.73	.	AC=1;AF=0.500;AN=2;BaseQRankSum=0.229;ClippingRankSum=0.000;DP=55;ExcessHet=3.0103;FS=2.776;MLEAC=1;MLEAF=0.500;MQ=43.95;MQRankSum=0.634;QD=4.77;ReadPosRankSum=-0.138;SOR=0.346	GT:AD:DP:GQ:PL	0/1:40,14:54:99:295,0,1117
3R	21820807	.	C	T	966.77	.	AC=1;AF=0.500;AN=2;BaseQRankSum=2.521;ClippingRankSum=0.000;DP=58;ExcessHet=3.0103;FS=2.693;MLEAC=1;MLEAF=0.500;MQ=43.95;MQRankSum=-0.586;QD=16.96;ReadPosRankSum=0.134;SOR=1.321	GT:AD:DP:GQ:PL	0/1:16,41:57:99:995,0,268
3R	21821006	.	T	A	997.77	.	AC=1;AF=0.500;AN=2;BaseQRankSum=0.220;ClippingRankSum=0.000;DP=63;ExcessHet=3.0103;FS=2.340;MLEAC=1;MLEAF=0.500;MQ=43.91;MQRankSum=2.700;QD=15.84;ReadPosRankSum=-1.823;SOR=1.099	GT:AD:DP:GQ:PL	0/1:19,44:63:99:1026,0,644
3R	21821010	.	G	A	279.77	.	AC=1;AF=0.500;AN=2;BaseQRankSum=3.512;ClippingRankSum=0.000;DP=66;ExcessHet=3.0103;FS=1.090;MLEAC=1;MLEAF=0.500;MQ=43.94;MQRankSum=-2.303;QD=4.24;ReadPosRankSum=2.568;SOR=0.445	GT:AD:DP:GQ:PL	0/1:48,18:66:99:308,0,1846
3R	21821044	.	A	G	294.77	.	AC=1;AF=0.500;AN=2;BaseQRankSum=-3.775;ClippingRankSum=0.000;DP=57;ExcessHet=3.0103;FS=5.961;MLEAC=1;MLEAF=0.500;MQ=43.85;MQRankSum=-2.887;QD=5.17;ReadPosRankSum=-0.801;SOR=0.405	GT:AD:DP:GQ:PL	0/1:38,19:57:99:323,0,859
3R	21821102	.	G	T	243.77	.	AC=1;AF=0.500;AN=2;BaseQRankSum=2.780;ClippingRankSum=0.000;DP=65;ExcessHet=3.0103;FS=3.939;MLEAC=1;MLEAF=0.500;MQ=43.79;MQRankSum=-2.394;QD=3.75;ReadPosRankSum=-0.194;SOR=0.330	GT:AD:DP:GQ:PL	0/1:48,17:65:99:272,0,1084
3R	21821131	.	G	C	209.77	.	AC=1;AF=0.500;AN=2;BaseQRankSum=-1.424;ClippingRankSum=0.000;DP=69;ExcessHet=3.0103;FS=1.102;MLEAC=1;MLEAF=0.500;MQ=43.77;MQRankSum=-3.204;QD=3.04;ReadPosRankSum=-0.559;SOR=0.470	GT:AD:DP:GQ:PL	0/1:53,16:69:99:238,0,1209
3R	21821165	.	A	C	1915.77	.	AC=2;AF=1.00;AN=2;DP=61;ExcessHet=3.0103;FS=0.000;MLEAC=2;MLEAF=1.00;MQ=43.65;QD=31.41;SOR=0.725	GT:AD:DP:GQ:PL	1/1:0,61:61:99:1944,186,0
3R	21821174	.	G	T	537.77	.	AC=1;AF=0.500;AN=2;BaseQRankSum=4.252;ClippingRankSum=0.000;DP=63;ExcessHet=3.0103;FS=0.000;MLEAC=1;MLEAF=0.500;MQ=43.66;MQRankSum=-4.318;QD=8.54;ReadPosRankSum=-0.641;SOR=0.653	GT:AD:DP:GQ:PL	0/1:47,16:63:99:566,0,2006
3R	21821178	.	A	T	573.77	.	AC=1;AF=0.500;AN=2;BaseQRankSum=4.272;ClippingRankSum=0.000;DP=67;ExcessHet=3.0103;FS=0.000;MLEAC=1;MLEAF=0.500;MQ=43.65;MQRankSum=-4.693;QD=8.56;ReadPosRankSum=-0.520;SOR=0.804	GT:AD:DP:GQ:PL	0/1:50,17:67:99:602,0,2087
3R	21821179	.	C	G	573.77	.	AC=1;AF=0.500;AN=2;BaseQRankSum=4.029;ClippingRankSum=0.000;DP=69;ExcessHet=3.0103;FS=1.028;MLEAC=1;MLEAF=0.500;MQ=43.63;MQRankSum=-4.951;QD=8.32;ReadPosRankSum=-0.753;SOR=0.869	GT:AD:DP:GQ:PL	0/1:51,18:69:99:602,0,2087
3R	21821180	.	A	G	573.77	.	AC=1;AF=0.500;AN=2;BaseQRankSum=-1.168;ClippingRankSum=0.000;DP=67;ExcessHet=3.0103;FS=0.000;MLEAC=1;MLEAF=0.500;MQ=43.62;MQRankSum=-5.073;QD=8.56;ReadPosRankSum=-0.570;SOR=0.722	GT:AD:DP:GQ:PL	0/1:50,17:67:99:602,0,2087
3R	21821196	.	A	G	330.77	.	AC=1;AF=0.500;AN=2;BaseQRankSum=2.505;ClippingRankSum=0.000;DP=61;ExcessHet=3.0103;FS=2.499;MLEAC=1;MLEAF=0.500;MQ=43.63;MQRankSum=-4.833;QD=5.42;ReadPosRankSum=0.704;SOR=1.112	GT:AD:DP:GQ:PL	0/1:46,15:61:99:359,0,1037
3R	21821208	.	A	G	1031.77	.	AC=1;AF=0.500;AN=2;BaseQRankSum=-3.316;ClippingRankSum=0.000;DP=59;ExcessHet=3.0103;FS=2.677;MLEAC=1;MLEAF=0.500;MQ=43.67;MQRankSum=4.826;QD=17.49;ReadPosRankSum=-1.491;SOR=0.368	GT:AD:DP:GQ:PL	0/1:13,46:59:99:1060,0,307
3R	21821247	.	A	G	415.77	.	AC=1;AF=0.500;AN=2;BaseQRankSum=-2.084;ClippingRankSum=0.000;DP=56;ExcessHet=3.0103;FS=6.346;MLEAC=1;MLEAF=0.500;MQ=43.62;MQRankSum=-5.956;QD=7.42;ReadPosRankSum=-0.350;SOR=0.718	GT:AD:DP:GQ:PL	0/1:42,14:56:99:444,0,1668
3R	21821255	.	T	C	466.77	.	AC=1;AF=0.500;AN=2;BaseQRankSum=1.230;ClippingRankSum=0.000;DP=52;ExcessHet=3.0103;FS=11.888;MLEAC=1;MLEAF=0.500;MQ=43.59;MQRankSum=-5.705;QD=8.98;ReadPosRankSum=-1.053;SOR=1.121	GT:AD:DP:GQ:PL	0/1:38,14:52:99:495,0,1577
3R	21821260	.	A	C	486.77	.	AC=1;AF=0.500;AN=2;BaseQRankSum=-0.386;ClippingRankSum=0.000;DP=51;ExcessHet=3.0103;FS=12.293;MLEAC=1;MLEAF=0.500;MQ=43.58;MQRankSum=-5.575;QD=9.74;ReadPosRankSum=-1.643;SOR=1.661	GT:AD:DP:GQ:PL	0/1:36,14:50:99:515,0,1550
3R	21821262	.	T	C,TAAA	2074.73	.	AC=1,1;AF=0.500,0.500;AN=2;DP=51;ExcessHet=3.0103;FS=0.000;MLEAC=1,1;MLEAF=0.500,0.500;MQ=43.58;QD=29.86;SOR=0.859	GT:AD:DP:GQ:PL	1/2:0,36,14:50:99:2112,585,473,1534,0,1553
3R	21821265	.	G	T,GCATAA	2077.73	.	AC=1,1;AF=0.500,0.500;AN=2;DP=52;ExcessHet=3.0103;FS=0.000;MLEAC=1,1;MLEAF=0.500,0.500;MQ=43.59;QD=29.24;SOR=0.813	GT:AD:DP:GQ:PL	1/2:0,37,14:51:99:2115,588,476,1534,0,1511
3R	21821269	.	A	C	467.77	.	AC=1;AF=0.500;AN=2;BaseQRankSum=-0.372;ClippingRankSum=0.000;DP=51;ExcessHet=3.0103;FS=15.035;MLEAC=1;MLEAF=0.500;MQ=43.62;MQRankSum=-5.225;QD=9.36;ReadPosRankSum=-1.935;SOR=1.645	GT:AD:DP:GQ:PL	0/1:36,14:50:99:496,0,1467
3R	21821314	.	A	G	135.77	.	AC=1;AF=0.500;AN=2;BaseQRankSum=0.886;ClippingRankSum=0.000;DP=48;ExcessHet=3.0103;FS=22.714;MLEAC=1;MLEAF=0.500;MQ=43.76;MQRankSum=-4.204;QD=2.89;ReadPosRankSum=0.691;SOR=3.427	GT:AD:DP:GQ:PL	0/1:36,11:47:99:164,0,834
3R	21821324	.	T	G	1816.77	.	AC=2;AF=1.00;AN=2;DP=44;ExcessHet=3.0103;FS=0.000;MLEAC=2;MLEAF=1.00;MQ=43.82;QD=31.84;SOR=0.739	GT:AD:DP:GQ:PL	1/1:0,43:43:99:1845,132,0
3R	21821327	.	C	T	1785.77	.	AC=2;AF=1.00;AN=2;DP=42;ExcessHet=3.0103;FS=0.000;MLEAC=2;MLEAF=1.00;MQ=43.82;QD=32.85;SOR=0.741	GT:AD:DP:GQ:PL	1/1:0,41:41:99:1814,129,0
3R	21821351	.	A	T	44.77	.	AC=1;AF=0.500;AN=2;BaseQRankSum=0.172;ClippingRankSum=0.000;DP=46;ExcessHet=3.0103;FS=16.585;MLEAC=1;MLEAF=0.500;MQ=43.89;MQRankSum=-3.034;QD=0.99;ReadPosRankSum=2.032;SOR=2.802	GT:AD:DP:GQ:PL	0/1:37,8:45:73:73,0,876
3R	21821405	.	G	A	1164.77	.	AC=2;AF=1.00;AN=2;DP=45;ExcessHet=3.0103;FS=0.000;MLEAC=2;MLEAF=1.00;MQ=43.83;QD=27.09;SOR=1.312	GT:AD:DP:GQ:PL	1/1:0,43:43:99:1193,129,0
3R	21821438	.	A	G	1184.77	.	AC=2;AF=1.00;AN=2;DP=46;ExcessHet=3.0103;FS=0.000;MLEAC=2;MLEAF=1.00;MQ=43.72;QD=26.33;SOR=1.414	GT:AD:DP:GQ:PL	1/1:0,45:45:99:1213,135,0
3R	21821632	.	GTTCC	G	145.73	.	AC=1;AF=0.500;AN=2;BaseQRankSum=-0.941;ClippingRankSum=0.000;DP=30;ExcessHet=3.0103;FS=4.505;MLEAC=1;MLEAF=0.500;MQ=44.00;MQRankSum=0.000;QD=5.03;ReadPosRankSum=1.093;SOR=2.160	GT:AD:DP:GQ:PL	0/1:23,6:29:99:183,0,1250
3R	21821658	.	T	G	154.77	.	AC=1;AF=0.500;AN=2;BaseQRankSum=-1.305;ClippingRankSum=0.000;DP=30;ExcessHet=3.0103;FS=8.618;MLEAC=1;MLEAF=0.500;MQ=44.00;MQRankSum=0.000;QD=5.34;ReadPosRankSum=-0.485;SOR=3.126	GT:AD:DP:GQ:PL	0/1:23,6:29:99:183,0,1323
3R	21821661	.	C	A	154.77	.	AC=1;AF=0.500;AN=2;BaseQRankSum=0.819;ClippingRankSum=0.000;DP=30;ExcessHet=3.0103;FS=8.618;MLEAC=1;MLEAF=0.500;MQ=44.00;MQRankSum=0.000;QD=5.34;ReadPosRankSum=-0.647;SOR=3.126	GT:AD:DP:GQ:PL	0/1:23,6:29:99:183,0,1323
3R	21821662	.	A	C	154.77	.	AC=1;AF=0.500;AN=2;BaseQRankSum=-0.142;ClippingRankSum=0.000;DP=29;ExcessHet=3.0103;FS=8.671;MLEAC=1;MLEAF=0.500;MQ=44.00;MQRankSum=0.000;QD=5.53;ReadPosRankSum=-0.869;SOR=3.258	GT:AD:DP:GQ:PL	0/1:22,6:28:99:183,0,1323
3R	21821670	.	A	T	166.77	.	AC=1;AF=0.500;AN=2;BaseQRankSum=-2.723;ClippingRankSum=0.000;DP=27;ExcessHet=3.0103;FS=5.798;MLEAC=1;MLEAF=0.500;MQ=44.00;MQRankSum=0.000;QD=6.41;ReadPosRankSum=-0.391;SOR=2.621	GT:AD:DP:GQ:PL	0/1:22,4:26:99:195,0,1278
3R	21821674	.	T	G	121.77	.	AC=1;AF=0.500;AN=2;BaseQRankSum=0.707;ClippingRankSum=0.000;DP=30;ExcessHet=3.0103;FS=1.987;MLEAC=1;MLEAF=0.500;MQ=43.90;MQRankSum=-1.873;QD=4.20;ReadPosRankSum=-1.428;SOR=1.609	GT:AD:DP:GQ:PL	0/1:23,6:29:99:150,0,1311
3R	21821689	.	A	G	52.77	.	AC=1;AF=0.500;AN=2;BaseQRankSum=0.701;ClippingRankSum=0.000;DP=33;ExcessHet=3.0103;FS=4.121;MLEAC=1;MLEAF=0.500;MQ=43.91;MQRankSum=-1.814;QD=1.65;ReadPosRankSum=-1.032;SOR=1.656	GT:AD:DP:GQ:PL	0/1:25,7:32:81:81,0,496
3R	21821831	.	A	G	144.77	.	AC=1;AF=0.500;AN=2;BaseQRankSum=-4.372;ClippingRankSum=0.000;DP=56;ExcessHet=3.0103;FS=0.000;MLEAC=1;MLEAF=0.500;MQ=44.00;MQRankSum=0.000;QD=2.59;ReadPosRankSum=-0.336;SOR=0.604	GT:AD:DP:GQ:PL	0/1:43,13:56:99:173,0,1062
3R	21821870	.	G	C	204.77	.	AC=1;AF=0.500;AN=2;BaseQRankSum=4.013;ClippingRankSum=0.000;DP=57;ExcessHet=3.0103;FS=0.000;MLEAC=1;MLEAF=0.500;MQ=44.00;MQRankSum=0.000;QD=3.59;ReadPosRankSum=-0.214;SOR=0.551	GT:AD:DP:GQ:PL	0/1:43,14:57:99:233,0,1671
3R	21821871	.	G	A	939.77	.	AC=1;AF=0.500;AN=2;BaseQRankSum=0.123;ClippingRankSum=0.000;DP=57;ExcessHet=3.0103;FS=1.192;MLEAC=1;MLEAF=0.500;MQ=44.00;MQRankSum=0.000;QD=16.49;ReadPosRankSum=-0.136;SOR=1.096	GT:AD:DP:GQ:PL	0/1:15,42:57:99:968,0,478
3R	21821937	.	C	T	252.77	.	AC=1;AF=0.500;AN=2;BaseQRankSum=-2.549;ClippingRankSum=0.000;DP=54;ExcessHet=3.0103;FS=2.569;MLEAC=1;MLEAF=0.500;MQ=44.00;MQRankSum=0.000;QD=4.68;ReadPosRankSum=0.881;SOR=0.368	GT:AD:DP:GQ:PL	0/1:38,16:54:99:281,0,939
3R	21821981	.	T	A	519.77	.	AC=1;AF=0.500;AN=2;BaseQRankSum=-1.331;ClippingRankSum=0.000;DP=54;ExcessHet=3.0103;FS=0.000;MLEAC=1;MLEAF=0.500;MQ=44.00;MQRankSum=0.000;QD=9.63;ReadPosRankSum=0.918;SOR=0.824	GT:AD:DP:GQ:PL	0/1:38,16:54:99:548,0,1643
3R	21821989	.	A	T	522.77	.	AC=1;AF=0.500;AN=2;BaseQRankSum=-0.197;ClippingRankSum=0.000;DP=55;ExcessHet=3.0103;FS=1.109;MLEAC=1;MLEAF=0.500;MQ=44.00;MQRankSum=0.000;QD=9.50;ReadPosRankSum=0.683;SOR=0.883	GT:AD:DP:GQ:PL	0/1:39,16:55:99:551,0,1615
3R	21821995	.	T	C	531.77	.	AC=1;AF=0.500;AN=2;BaseQRankSum=-0.477;ClippingRankSum=0.000;DP=53;ExcessHet=3.0103;FS=1.156;MLEAC=1;MLEAF=0.500;MQ=44.00;MQRankSum=0.000;QD=10.03;ReadPosRankSum=-0.010;SOR=0.902	GT:AD:DP:GQ:PL	0/1:37,16:53:99:560,0,1505
3R	21822011	.	A	G	217.77	.	AC=1;AF=0.500;AN=2;BaseQRankSum=-1.346;ClippingRankSum=0.000;DP=49;ExcessHet=3.0103;FS=2.659;MLEAC=1;MLEAF=0.500;MQ=44.00;MQRankSum=0.000;QD=4.44;ReadPosRankSum=-0.576;SOR=0.382	GT:AD:DP:GQ:PL	0/1:35,14:49:99:246,0,861
3R	21822148	.	C	T	201.77	.	AC=1;AF=0.500;AN=2;BaseQRankSum=1.044;ClippingRankSum=0.000;DP=60;ExcessHet=3.0103;FS=2.699;MLEAC=1;MLEAF=0.500;MQ=43.90;MQRankSum=-1.647;QD=3.42;ReadPosRankSum=0.264;SOR=1.218	GT:AD:DP:GQ:PL	0/1:44,15:59:99:230,0,1013
3R	21822395	.	G	C	894.77	.	AC=2;AF=1.00;AN=2;DP=34;ExcessHet=3.0103;FS=0.000;MLEAC=2;MLEAF=1.00;MQ=44.00;QD=26.32;SOR=1.418	GT:AD:DP:GQ:PL	1/1:0,34:34:99:923,101,0
3R	21822769	.	A	AAT	2212.73	.	AC=2;AF=1.00;AN=2;DP=49;ExcessHet=3.0103;FS=0.000;MLEAC=2;MLEAF=1.00;MQ=44.68;QD=29.72;SOR=0.818	GT:AD:DP:GQ:PL	1/1:0,49:49:99:2250,150,0
3R	21822770	.	C	T	2221.77	.	AC=2;AF=1.00;AN=2;DP=50;ExcessHet=3.0103;FS=0.000;MLEAC=2;MLEAF=1.00;MQ=44.66;QD=32.67;SOR=0.773	GT:AD:DP:GQ:PL	1/1:0,50:50:99:2250,150,0
3R	21823097	.	C	T	1539.77	.	AC=2;AF=1.00;AN=2;DP=56;ExcessHet=3.0103;FS=0.000;MLEAC=2;MLEAF=1.00;MQ=43.97;QD=27.50;SOR=0.841	GT:AD:DP:GQ:PL	1/1:0,56:56:99:1568,168,0
3R	21823118	.	AG	A	2391.73	.	AC=2;AF=1.00;AN=2;DP=53;ExcessHet=3.0103;FS=0.000;MLEAC=2;MLEAF=1.00;MQ=43.96;QD=33.34;SOR=0.730	GT:AD:DP:GQ:PL	1/1:0,53:53:99:2429,163,0
3R	21823121	.	A	C	2400.77	.	AC=2;AF=1.00;AN=2;DP=54;ExcessHet=3.0103;FS=0.000;MLEAC=2;MLEAF=1.00;MQ=43.96;QD=30.62;SOR=0.693	GT:AD:DP:GQ:PL	1/1:0,54:54:99:2429,163,0
3R	21823123	.	A	C	2400.77	.	AC=2;AF=1.00;AN=2;DP=53;ExcessHet=3.0103;FS=0.000;MLEAC=2;MLEAF=1.00;MQ=43.96;QD=27.48;SOR=0.730	GT:AD:DP:GQ:PL	1/1:0,53:53:99:2429,163,0
3R	21823136	.	G	T	2343.77	.	AC=2;AF=1.00;AN=2;DP=53;ExcessHet=3.0103;FS=0.000;MLEAC=2;MLEAF=1.00;MQ=43.96;QD=31.43;SOR=0.808	GT:AD:DP:GQ:PL	1/1:0,53:53:99:2372,160,0
3R	21823137	.	C	G	2343.77	.	AC=2;AF=1.00;AN=2;DP=53;ExcessHet=3.0103;FS=0.000;MLEAC=2;MLEAF=1.00;MQ=43.96;QD=31.35;SOR=0.808	GT:AD:DP:GQ:PL	1/1:0,53:53:99:2372,160,0
3R	21823228	.	C	A	1845.77	.	AC=2;AF=1.00;AN=2;DP=68;ExcessHet=3.0103;FS=0.000;MLEAC=2;MLEAF=1.00;MQ=43.97;QD=27.14;SOR=1.098	GT:AD:DP:GQ:PL	1/1:0,68:68:99:1874,203,0
3R	21823318	.	T	C	1827.77	.	AC=2;AF=1.00;AN=2;DP=68;ExcessHet=3.0103;FS=0.000;MLEAC=2;MLEAF=1.00;MQ=43.97;QD=27.28;SOR=0.990	GT:AD:DP:GQ:PL	1/1:0,67:67:99:1856,201,0
3R	21823449	.	A	G	3219.77	.	AC=2;AF=1.00;AN=2;DP=71;ExcessHet=3.0103;FS=0.000;MLEAC=2;MLEAF=1.00;MQ=43.97;QD=31.71;SOR=0.904	GT:AD:DP:GQ:PL	1/1:0,71:71:99:3248,223,0
3R	21823472	.	A	T	3275.77	.	AC=2;AF=1.00;AN=2;DP=73;ExcessHet=3.0103;FS=0.000;MLEAC=2;MLEAF=1.00;MQ=43.97;QD=31.24;SOR=0.898	GT:AD:DP:GQ:PL	1/1:0,73:73:99:3304,223,0
3R	21823491	.	G	C	2984.77	.	AC=2;AF=1.00;AN=2;DP=66;ExcessHet=3.0103;FS=0.000;MLEAC=2;MLEAF=1.00;MQ=43.97;QD=32.36;SOR=0.693	GT:AD:DP:GQ:PL	1/1:0,66:66:99:3013,205,0
3R	21823507	.	T	A	1589.77	.	AC=1;AF=0.500;AN=2;BaseQRankSum=-2.025;ClippingRankSum=0.000;DP=58;ExcessHet=3.0103;FS=0.000;MLEAC=1;MLEAF=0.500;MQ=43.97;MQRankSum=-0.634;QD=27.41;ReadPosRankSum=-1.371;SOR=0.684	GT:AD:DP:GQ:PL	0/1:18,40:58:99:1618,0,632
3R	21823509	.	T	C	1589.77	.	AC=1;AF=0.500;AN=2;BaseQRankSum=-3.036;ClippingRankSum=0.000;DP=58;ExcessHet=3.0103;FS=0.000;MLEAC=1;MLEAF=0.500;MQ=43.97;MQRankSum=-0.634;QD=27.41;ReadPosRankSum=-1.320;SOR=0.684	GT:AD:DP:GQ:PL	0/1:18,40:58:99:1618,0,632
3R	21823533	.	A	G	2275.77	.	AC=2;AF=1.00;AN=2;DP=59;ExcessHet=3.0103;FS=0.000;MLEAC=2;MLEAF=1.00;MQ=43.97;QD=29.52;SOR=1.123	GT:AD:DP:GQ:PL	1/1:0,59:59:99:2304,183,0
3R	21823572	.	C	G	939.77	.	AC=1;AF=0.500;AN=2;BaseQRankSum=1.454;ClippingRankSum=0.000;DP=56;ExcessHet=3.0103;FS=1.118;MLEAC=1;MLEAF=0.500;MQ=44.00;MQRankSum=0.000;QD=16.78;ReadPosRankSum=0.910;SOR=0.542	GT:AD:DP:GQ:PL	0/1:16,40:56:99:968,0,272
3R	21823724	.	G	A	65.77	.	AC=1;AF=0.500;AN=2;BaseQRankSum=1.943;ClippingRankSum=0.000;DP=53;ExcessHet=3.0103;FS=15.115;MLEAC=1;MLEAF=0.500;MQ=44.14;MQRankSum=1.804;QD=1.24;ReadPosRankSum=-0.652;SOR=2.009	GT:AD:DP:GQ:PL	0/1:44,9:53:94:94,0,1063
3R	21823753	.	T	TAA	1419.73	.	AC=1;AF=0.500;AN=2;BaseQRankSum=1.787;ClippingRankSum=0.000;DP=50;ExcessHet=3.0103;FS=9.008;MLEAC=1;MLEAF=0.500;MQ=44.14;MQRankSum=-1.673;QD=31.55;ReadPosRankSum=0.483;SOR=1.392	GT:AD:DP:GQ:PL	0/1:9,36:45:99:1457,0,215
3R	21823760	.	T	A,TA	1748.73	.	AC=1,1;AF=0.500,0.500;AN=2;DP=48;ExcessHet=3.0103;FS=0.000;MLEAC=1,1;MLEAF=0.500,0.500;MQ=44.15;QD=27.34;SOR=1.022	GT:AD:DP:GQ:PL	1/2:0,9,38:47:99:1786,1521,1488,238,0,212
3R	21823967	.	C	G	917.77	.	AC=1;AF=0.500;AN=2;BaseQRankSum=-1.756;ClippingRankSum=0.000;DP=62;ExcessHet=3.0103;FS=10.352;MLEAC=1;MLEAF=0.500;MQ=43.81;MQRankSum=-0.705;QD=15.05;ReadPosRankSum=0.460;SOR=0.136	GT:AD:DP:GQ:PL	0/1:18,43:61:99:946,0,318
3R	21823981	.	C	G	2442.77	.	AC=2;AF=1.00;AN=2;DP=66;ExcessHet=3.0103;FS=0.000;MLEAC=2;MLEAF=1.00;MQ=43.82;QD=33.10;SOR=1.033	GT:AD:DP:GQ:PL	1/1:0,66:66:99:2471,201,0
3R	21824017	.	CGG	C	1587.73	.	AC=1;AF=0.500;AN=2;BaseQRankSum=-0.105;ClippingRankSum=0.000;DP=59;ExcessHet=3.0103;FS=0.000;MLEAC=1;MLEAF=0.500;MQ=43.80;MQRankSum=0.143;QD=27.37;ReadPosRankSum=-0.052;SOR=0.693	GT:AD:DP:GQ:PL	0/1:18,40:58:99:1625,0,617
3R	21824026	.	T	A	1767.77	.	AC=1;AF=0.500;AN=2;BaseQRankSum=0.788;ClippingRankSum=0.000;DP=61;ExcessHet=3.0103;FS=1.103;MLEAC=1;MLEAF=0.500;MQ=43.78;MQRankSum=0.058;QD=28.98;ReadPosRankSum=-0.933;SOR=0.801	GT:AD:DP:GQ:PL	0/1:17,44:61:99:1796,0,581
3R	21824029	.	T	G	1799.77	.	AC=1;AF=0.500;AN=2;BaseQRankSum=-1.946;ClippingRankSum=0.000;DP=58;ExcessHet=3.0103;FS=2.494;MLEAC=1;MLEAF=0.500;MQ=43.76;MQRankSum=0.077;QD=31.03;ReadPosRankSum=-1.097;SOR=1.127	GT:AD:DP:GQ:PL	0/1:16,42:58:99:1828,0,578
3R	21824129	.	C	A	603.77	.	AC=1;AF=0.500;AN=2;BaseQRankSum=1.377;ClippingRankSum=0.000;DP=53;ExcessHet=3.0103;FS=1.141;MLEAC=1;MLEAF=0.500;MQ=43.47;MQRankSum=-2.613;QD=11.39;ReadPosRankSum=-0.391;SOR=0.450	GT:AD:DP:GQ:PL	0/1:34,19:53:99:632,0,1352
3R	21824140	.	A	G	2240.77	.	AC=2;AF=1.00;AN=2;DP=50;ExcessHet=3.0103;FS=0.000;MLEAC=2;MLEAF=1.00;MQ=43.44;QD=25.91;SOR=1.157	GT:AD:DP:GQ:PL	1/1:0,50:50:99:2269,156,0
3R	21824152	.	A	G	551.77	.	AC=1;AF=0.500;AN=2;BaseQRankSum=-1.447;ClippingRankSum=0.000;DP=53;ExcessHet=3.0103;FS=2.523;MLEAC=1;MLEAF=0.500;MQ=43.44;MQRankSum=-3.548;QD=10.41;ReadPosRankSum=1.444;SOR=0.395	GT:AD:DP:GQ:PL	0/1:37,16:53:99:580,0,1586
3R	21824153	.	A	T	548.77	.	AC=1;AF=0.500;AN=2;BaseQRankSum=0.416;ClippingRankSum=0.000;DP=53;ExcessHet=3.0103;FS=2.523;MLEAC=1;MLEAF=0.500;MQ=43.44;MQRankSum=-3.548;QD=10.35;ReadPosRankSum=1.444;SOR=0.395	GT:AD:DP:GQ:PL	0/1:37,16:53:99:577,0,1628
3R	21824158	.	AT	A	1590.73	.	AC=1;AF=0.500;AN=2;BaseQRankSum=-0.670;ClippingRankSum=0.000;DP=55;ExcessHet=3.0103;FS=0.000;MLEAC=1;MLEAF=0.500;MQ=43.42;MQRankSum=3.408;QD=28.92;ReadPosRankSum=-1.418;SOR=0.850	GT:AD:DP:GQ:PL	0/1:16,39:55:99:1628,0,548
3R	21824161	.	ATACGCACTATG	A	1565.73	.	AC=1;AF=0.500;AN=2;BaseQRankSum=0.050;ClippingRankSum=0.000;DP=55;ExcessHet=3.0103;FS=1.146;MLEAC=1;MLEAF=0.500;MQ=43.42;MQRankSum=3.633;QD=28.47;ReadPosRankSum=-1.414;SOR=0.693	GT:AD:DP:GQ:PL	0/1:15,40:55:99:1603,0,551
3R	21824165	.	G	A	441.77	.	AC=1;AF=0.500;AN=2;BaseQRankSum=-0.284;ClippingRankSum=0.000;DP=53;ExcessHet=3.0103;FS=1.209;MLEAC=1;MLEAF=0.500;MQ=43.40;MQRankSum=-3.742;QD=8.34;ReadPosRankSum=1.816;SOR=0.940	GT:AD:DP:GQ:PL	0/1:39,14:53:99:470,0,1567
3R	21824201	.	T	C	398.77	.	AC=1;AF=0.500;AN=2;BaseQRankSum=-1.549;ClippingRankSum=0.000;DP=51;ExcessHet=3.0103;FS=0.000;MLEAC=1;MLEAF=0.500;MQ=43.21;MQRankSum=-5.065;QD=7.82;ReadPosRankSum=-0.054;SOR=0.802	GT:AD:DP:GQ:PL	0/1:38,13:51:99:427,0,1598
3R	21824202	.	A	C	398.77	.	AC=1;AF=0.500;AN=2;BaseQRankSum=0.246;ClippingRankSum=0.000;DP=51;ExcessHet=3.0103;FS=0.000;MLEAC=1;MLEAF=0.500;MQ=43.21;MQRankSum=-5.065;QD=7.82;ReadPosRankSum=-0.076;SOR=0.802	GT:AD:DP:GQ:PL	0/1:38,13:51:99:427,0,1598
3R	21824213	.	T	TTC,TTA	2058.73	.	AC=1,1;AF=0.500,0.500;AN=2;DP=51;ExcessHet=3.0103;FS=0.000;MLEAC=1,1;MLEAF=0.500,0.500;MQ=43.25;QD=29.55;SOR=1.609	GT:AD:DP:GQ:PL	1/2:0,39,11:50:99:2096,498,374,1599,0,1645
3R	21824220	.	T	C	375.77	.	AC=1;AF=0.500;AN=2;BaseQRankSum=-0.168;ClippingRankSum=0.000;DP=56;ExcessHet=3.0103;FS=1.368;MLEAC=1;MLEAF=0.500;MQ=43.34;MQRankSum=-5.557;QD=6.71;ReadPosRankSum=0.320;SOR=0.363	GT:AD:DP:GQ:PL	0/1:45,11:56:99:404,0,1934
3R	21824222	.	C	T	294.77	.	AC=1;AF=0.500;AN=2;BaseQRankSum=1.746;ClippingRankSum=0.000;DP=57;ExcessHet=3.0103;FS=2.915;MLEAC=1;MLEAF=0.500;MQ=43.35;MQRankSum=-5.614;QD=5.17;ReadPosRankSum=0.486;SOR=0.343	GT:AD:DP:GQ:PL	0/1:46,11:57:99:323,0,1898
3R	21824225	.	CTT	C	1813.73	.	AC=1;AF=0.500;AN=2;BaseQRankSum=-1.051;ClippingRankSum=0.000;DP=54;ExcessHet=3.0103;FS=3.103;MLEAC=1;MLEAF=0.500;MQ=43.38;MQRankSum=6.060;QD=33.59;ReadPosRankSum=-0.043;SOR=1.371	GT:AD:DP:GQ:PL	0/1:11,43:54:99:1851,0,368
3R	21824228	.	C	T	342.77	.	AC=1;AF=0.500;AN=2;BaseQRankSum=1.630;ClippingRankSum=0.000;DP=54;ExcessHet=3.0103;FS=3.103;MLEAC=1;MLEAF=0.500;MQ=43.38;MQRankSum=-6.029;QD=6.35;ReadPosRankSum=-0.193;SOR=0.293	GT:AD:DP:GQ:PL	0/1:43,11:54:99:371,0,1811
3R	21824251	.	C	G	420.77	.	AC=1;AF=0.500;AN=2;BaseQRankSum=-2.191;ClippingRankSum=0.000;DP=60;ExcessHet=3.0103;FS=4.709;MLEAC=1;MLEAF=0.500;MQ=43.45;MQRankSum=-6.184;QD=7.01;ReadPosRankSum=-0.778;SOR=0.247	GT:AD:DP:GQ:PL	0/1:46,14:60:99:449,0,1889
3R	21824262	.	G	C	366.77	.	AC=1;AF=0.500;AN=2;BaseQRankSum=2.352;ClippingRankSum=0.000;DP=60;ExcessHet=3.0103;FS=4.577;MLEAC=1;MLEAF=0.500;MQ=43.57;MQRankSum=-6.100;QD=6.11;ReadPosRankSum=-0.108;SOR=0.268	GT:AD:DP:GQ:PL	0/1:47,13:60:99:395,0,2060
3R	21824273	.	A	C	462.77	.	AC=1;AF=0.500;AN=2;BaseQRankSum=-1.495;ClippingRankSum=0.000;DP=61;ExcessHet=3.0103;FS=4.381;MLEAC=1;MLEAF=0.500;MQ=43.53;MQRankSum=-5.968;QD=7.59;ReadPosRankSum=-0.779;SOR=0.275	GT:AD:DP:GQ:PL	0/1:46,15:61:99:491,0,1886
3R	21824283	.	A	T	459.77	.	AC=1;AF=0.500;AN=2;BaseQRankSum=0.746;ClippingRankSum=0.000;DP=62;ExcessHet=3.0103;FS=2.674;MLEAC=1;MLEAF=0.500;MQ=43.58;MQRankSum=-5.665;QD=7.42;ReadPosRankSum=-0.132;SOR=0.305	GT:AD:DP:GQ:PL	0/1:47,15:62:99:488,0,1928
3R	21824288	.	C	T	504.77	.	AC=1;AF=0.500;AN=2;BaseQRankSum=3.186;ClippingRankSum=0.000;DP=62;ExcessHet=3.0103;FS=2.527;MLEAC=1;MLEAF=0.500;MQ=43.58;MQRankSum=-5.426;QD=8.14;ReadPosRankSum=-0.016;SOR=0.385	GT:AD:DP:GQ:PL	0/1:46,16:62:99:533,0,1883
3R	21824310	.	C	CTATG	567.73	.	AC=1;AF=0.500;AN=2;BaseQRankSum=-1.422;ClippingRankSum=0.000;DP=64;ExcessHet=3.0103;FS=2.413;MLEAC=1;MLEAF=0.500;MQ=43.63;MQRankSum=-4.963;QD=8.87;ReadPosRankSum=0.707;SOR=0.402	GT:AD:DP:GQ:PL	0/1:47,17:64:99:605,0,1961
3R	21824313	.	C	A	579.77	.	AC=1;AF=0.500;AN=2;BaseQRankSum=2.393;ClippingRankSum=0.000;DP=64;ExcessHet=3.0103;FS=2.407;MLEAC=1;MLEAF=0.500;MQ=43.63;MQRankSum=-4.771;QD=9.06;ReadPosRankSum=0.239;SOR=0.357	GT:AD:DP:GQ:PL	0/1:46,18:64:99:608,0,1919
3R	21824433	.	TA	T	1048.73	.	AC=2;AF=1.00;AN=2;DP=53;ExcessHet=3.0103;FS=0.000;MLEAC=2;MLEAF=1.00;MQ=43.96;QD=20.56;SOR=1.314	GT:AD:DP:GQ:PL	1/1:0,51:51:99:1086,152,0
3R	21824527	.	TAA	T	136.73	.	AC=1;AF=0.500;AN=2;BaseQRankSum=-1.017;ClippingRankSum=0.000;DP=59;ExcessHet=3.0103;FS=5.256;MLEAC=1;MLEAF=0.500;MQ=43.97;MQRankSum=0.612;QD=2.63;ReadPosRankSum=1.121;SOR=1.107	GT:AD:DP:GQ:PL	0/1:41,11:52:99:174,0,1059
3R	21824645	.	C	A	257.77	.	AC=1;AF=0.500;AN=2;BaseQRankSum=1.596;ClippingRankSum=0.000;DP=47;ExcessHet=3.0103;FS=2.722;MLEAC=1;MLEAF=0.500;MQ=44.00;MQRankSum=0.000;QD=5.48;ReadPosRankSum=-0.046;SOR=1.041	GT:AD:DP:GQ:PL	0/1:32,15:47:99:286,0,730
3R	21824685	.	A	AC	340.73	.	AC=1;AF=0.500;AN=2;BaseQRankSum=-1.402;ClippingRankSum=0.000;DP=37;ExcessHet=3.0103;FS=0.000;MLEAC=1;MLEAF=0.500;MQ=44.00;MQRankSum=0.000;QD=9.46;ReadPosRankSum=-1.252;SOR=0.745	GT:AD:DP:GQ:PL	0/1:21,15:36:99:378,0,552
3R	21824773	.	T	C	182.77	.	AC=1;AF=0.500;AN=2;BaseQRankSum=-3.025;ClippingRankSum=0.000;DP=38;ExcessHet=3.0103;FS=18.263;MLEAC=1;MLEAF=0.500;MQ=44.00;MQRankSum=0.000;QD=4.81;ReadPosRankSum=-0.487;SOR=2.629	GT:AD:DP:GQ:PL	0/1:26,12:38:99:211,0,620
3R	21824816	.	G	A	174.77	.	AC=1;AF=0.500;AN=2;BaseQRankSum=-0.356;ClippingRankSum=0.000;DP=47;ExcessHet=3.0103;FS=16.144;MLEAC=1;MLEAF=0.500;MQ=44.00;MQRankSum=0.000;QD=3.72;ReadPosRankSum=-0.559;SOR=2.075	GT:AD:DP:GQ:PL	0/1:34,13:47:99:203,0,823
3R	21824992	.	ATT	A	58.73	.	AC=1;AF=0.500;AN=2;BaseQRankSum=-0.036;ClippingRankSum=0.000;DP=26;ExcessHet=3.0103;FS=0.000;MLEAC=1;MLEAF=0.500;MQ=44.00;MQRankSum=0.000;QD=2.26;ReadPosRankSum=-1.317;SOR=0.412	GT:AD:DP:GQ:PL	0/1:22,4:26:96:96,0,1302
3R	21825124	.	C	CA	47.73	.	AC=1;AF=0.500;AN=2;BaseQRankSum=0.929;ClippingRankSum=0.000;DP=61;ExcessHet=3.0103;FS=7.501;MLEAC=1;MLEAF=0.500;MQ=44.00;MQRankSum=0.000;QD=0.80;ReadPosRankSum=0.545;SOR=2.001	GT:AD:DP:GQ:PL	0/1:49,11:60:85:85,0,997
3R	21825171	.	G	C	134.77	.	AC=1;AF=0.500;AN=2;BaseQRankSum=1.363;ClippingRankSum=0.000;DP=58;ExcessHet=3.0103;FS=13.966;MLEAC=1;MLEAF=0.500;MQ=44.00;MQRankSum=0.000;QD=2.32;ReadPosRankSum=0.941;SOR=3.126	GT:AD:DP:GQ:PL	0/1:46,12:58:99:163,0,1066
3R	21825211	.	A	G	131.77	.	AC=1;AF=0.500;AN=2;BaseQRankSum=-1.300;ClippingRankSum=0.000;DP=57;ExcessHet=3.0103;FS=4.832;MLEAC=1;MLEAF=0.500;MQ=44.00;MQRankSum=0.000;QD=2.35;ReadPosRankSum=0.810;SOR=1.547	GT:AD:DP:GQ:PL	0/1:44,12:56:99:160,0,1038
3R	21825271	.	T	A	160.77	.	AC=1;AF=0.500;AN=2;BaseQRankSum=-2.084;ClippingRankSum=0.000;DP=60;ExcessHet=3.0103;FS=4.209;MLEAC=1;MLEAF=0.500;MQ=44.00;MQRankSum=0.000;QD=2.68;ReadPosRankSum=0.125;SOR=1.329	GT:AD:DP:GQ:PL	0/1:46,14:60:99:189,0,1095
3R	21825295	.	T	A	230.77	.	AC=1;AF=0.500;AN=2;BaseQRankSum=1.443;ClippingRankSum=0.000;DP=63;ExcessHet=3.0103;FS=1.089;MLEAC=1;MLEAF=0.500;MQ=44.18;MQRankSum=1.750;QD=3.66;ReadPosRankSum=0.165;SOR=0.892	GT:AD:DP:GQ:PL	0/1:47,16:63:99:259,0,1078
3R	21825343	.	T	A	1543.77	.	AC=1;AF=0.500;AN=2;BaseQRankSum=0.811;ClippingRankSum=0.000;DP=53;ExcessHet=3.0103;FS=4.891;MLEAC=1;MLEAF=0.500;MQ=44.16;MQRankSum=0.032;QD=29.13;ReadPosRankSum=-1.808;SOR=1.065	GT:AD:DP:GQ:PL	0/1:12,41:53:99:1572,0,503
3R	21825368	.	A	G	1386.77	.	AC=1;AF=0.500;AN=2;BaseQRankSum=-2.745;ClippingRankSum=0.000;DP=53;ExcessHet=3.0103;FS=4.297;MLEAC=1;MLEAF=0.500;MQ=44.12;MQRankSum=-0.296;QD=26.17;ReadPosRankSum=1.642;SOR=0.685	GT:AD:DP:GQ:PL	0/1:15,38:53:99:1415,0,594
3R	21825424	.	ATATG	A	2493.73	.	AC=2;AF=1.00;AN=2;DP=58;ExcessHet=3.0103;FS=0.000;MLEAC=2;MLEAF=1.00;MQ=43.96;QD=27.62;SOR=0.800	GT:AD:DP:GQ:PL	1/1:0,57:57:99:2531,172,0
3R	21825435	.	T	C	1038.77	.	AC=1;AF=0.500;AN=2;BaseQRankSum=-2.071;ClippingRankSum=0.000;DP=58;ExcessHet=3.0103;FS=4.580;MLEAC=1;MLEAF=0.500;MQ=43.92;MQRankSum=-0.961;QD=17.91;ReadPosRankSum=-0.115;SOR=0.269	GT:AD:DP:GQ:PL	0/1:12,46:58:99:1067,0,163
3R	21825463	.	C	T	2475.77	.	AC=2;AF=1.00;AN=2;DP=56;ExcessHet=3.0103;FS=0.000;MLEAC=2;MLEAF=1.00;MQ=43.74;QD=29.44;SOR=1.009	GT:AD:DP:GQ:PL	1/1:0,56:56:99:2504,175,0
3R	21825481	.	T	A	2525.77	.	AC=2;AF=1.00;AN=2;DP=56;ExcessHet=3.0103;FS=0.000;MLEAC=2;MLEAF=1.00;MQ=43.67;QD=34.39;SOR=1.009	GT:AD:DP:GQ:PL	1/1:0,56:56:99:2554,175,0
3R	21825500	.	A	T	1058.77	.	AC=1;AF=0.500;AN=2;BaseQRankSum=-0.191;ClippingRankSum=0.000;DP=60;ExcessHet=3.0103;FS=1.182;MLEAC=1;MLEAF=0.500;MQ=43.47;MQRankSum=-1.230;QD=17.95;ReadPosRankSum=0.375;SOR=0.917	GT:AD:DP:GQ:PL	0/1:13,46:59:99:1087,0,169
3R	21825538	.	T	A	202.77	.	AC=1;AF=0.500;AN=2;BaseQRankSum=1.655;ClippingRankSum=0.000;DP=63;ExcessHet=3.0103;FS=2.487;MLEAC=1;MLEAF=0.500;MQ=43.49;MQRankSum=0.688;QD=3.22;ReadPosRankSum=-0.040;SOR=0.633	GT:AD:DP:GQ:PL	0/1:48,15:63:99:231,0,1124
3R	21825568	.	A	C	2452.77	.	AC=2;AF=1.00;AN=2;DP=56;ExcessHet=3.0103;FS=0.000;MLEAC=2;MLEAF=1.00;MQ=43.47;QD=35.04;SOR=0.765	GT:AD:DP:GQ:PL	1/1:0,56:56:99:2481,169,0
3R	21825573	.	C	G	2356.77	.	AC=2;AF=1.00;AN=2;DP=52;ExcessHet=3.0103;FS=0.000;MLEAC=2;MLEAF=1.00;MQ=43.46;QD=27.68;SOR=0.853	GT:AD:DP:GQ:PL	1/1:0,52:52:99:2385,160,0
3R	21825583	.	CTAAA	C	2375.73	.	AC=2;AF=1.00;AN=2;DP=52;ExcessHet=3.0103;FS=0.000;MLEAC=2;MLEAF=1.00;MQ=43.52;QD=32.66;SOR=0.770	GT:AD:DP:GQ:PL	1/1:0,52:52:99:2413,163,0
3R	21825599	.	A	C	2259.77	.	AC=2;AF=1.00;AN=2;DP=51;ExcessHet=3.0103;FS=0.000;MLEAC=2;MLEAF=1.00;MQ=43.55;QD=28.14;SOR=0.732	GT:AD:DP:GQ:PL	1/1:0,51:51:99:2288,157,0
3R	21825638	.	G	A	1273.77	.	AC=2;AF=1.00;AN=2;DP=46;ExcessHet=3.0103;FS=0.000;MLEAC=2;MLEAF=1.00;MQ=43.74;QD=27.69;SOR=1.085	GT:AD:DP:GQ:PL	1/1:0,46:46:99:1302,138,0
3R	21825777	.	C	T	1312.77	.	AC=2;AF=1.00;AN=2;DP=48;ExcessHet=3.0103;FS=0.000;MLEAC=2;MLEAF=1.00;MQ=43.45;QD=27.35;SOR=1.179	GT:AD:DP:GQ:PL	1/1:0,48:48:99:1341,144,0
3R	21826002	.	C	CAA	983.73	.	AC=2;AF=1.00;AN=2;DP=45;ExcessHet=3.0103;FS=0.000;MLEAC=2;MLEAF=1.00;MQ=43.39;QD=29.81;SOR=1.044	GT:AD:DP:GQ:PL	1/1:0,33:33:99:1020,103,0
3R	21826020	.	CGAA	C	1791.73	.	AC=2;AF=1.00;AN=2;DP=46;ExcessHet=3.0103;FS=0.000;MLEAC=2;MLEAF=1.00;MQ=43.24;QD=30.81;SOR=0.954	GT:AD:DP:GQ:PL	1/1:0,41:41:99:1829,124,0
3R	21826041	.	G	A	2043.77	.	AC=2;AF=1.00;AN=2;DP=49;ExcessHet=3.0103;FS=0.000;MLEAC=2;MLEAF=1.00;MQ=43.29;QD=32.06;SOR=0.909	GT:AD:DP:GQ:PL	1/1:0,49:49:99:2072,147,0
3R	21826306	.	GCAAACAAATATTAGT	G	148.73	.	AC=1;AF=0.500;AN=2;BaseQRankSum=-0.212;ClippingRankSum=0.000;DP=58;ExcessHet=3.0103;FS=0.000;MLEAC=1;MLEAF=0.500;MQ=43.62;MQRankSum=-1.784;QD=2.56;ReadPosRankSum=0.487;SOR=0.882	GT:AD:DP:GQ:PL	0/1:50,8:58:99:186,0,7252
3R	21826882	.	T	C	848.82	.	AC=1;AF=0.500;AN=2;BaseQRankSum=1.851;ClippingRankSum=0.000;DP=43;ExcessHet=3.0103;FS=6.953;MLEAC=1;MLEAF=0.500;MQ=44.00;MQRankSum=0.000;QD=20.21;ReadPosRankSum=0.302;SOR=1.194	GT:AD:DP:GQ:PL	0/1:6,36:42:19:877,0,19
3R	21827318	.	T	C	1224.77	.	AC=2;AF=1.00;AN=2;DP=46;ExcessHet=3.0103;FS=0.000;MLEAC=2;MLEAF=1.00;MQ=44.00;QD=26.63;SOR=1.203	GT:AD:DP:GQ:PL	1/1:0,46:46:99:1253,138,0
3R	21827508	.	C	A	829.77	.	AC=1;AF=0.500;AN=2;BaseQRankSum=0.000;ClippingRankSum=0.000;DP=49;ExcessHet=3.0103;FS=1.185;MLEAC=1;MLEAF=0.500;MQ=43.88;MQRankSum=-1.092;QD=16.93;ReadPosRankSum=2.195;SOR=0.515	GT:AD:DP:GQ:PL	0/1:14,35:49:99:858,0,233
3R	21827561	.	T	A	826.77	.	AC=1;AF=0.500;AN=2;BaseQRankSum=-1.117;ClippingRankSum=0.000;DP=50;ExcessHet=3.0103;FS=4.428;MLEAC=1;MLEAF=0.500;MQ=43.88;MQRankSum=-1.077;QD=16.54;ReadPosRankSum=-1.157;SOR=0.915	GT:AD:DP:GQ:PL	0/1:14,36:50:99:855,0,234
3R	21827595	.	T	C	699.77	.	AC=1;AF=0.500;AN=2;BaseQRankSum=-0.825;ClippingRankSum=0.000;DP=49;ExcessHet=3.0103;FS=6.396;MLEAC=1;MLEAF=0.500;MQ=43.92;MQRankSum=-0.964;QD=14.28;ReadPosRankSum=0.917;SOR=0.316	GT:AD:DP:GQ:PL	0/1:16,33:49:99:728,0,288
3R	21827650	.	A	G	1015.77	.	AC=1;AF=0.500;AN=2;BaseQRankSum=-3.684;ClippingRankSum=0.000;DP=48;ExcessHet=3.0103;FS=8.958;MLEAC=1;MLEAF=0.500;MQ=44.00;MQRankSum=0.000;QD=21.16;ReadPosRankSum=-0.299;SOR=0.135	GT:AD:DP:GQ:PL	0/1:17,31:48:99:1044,0,598
3R	21827672	.	A	G	1026.77	.	AC=1;AF=0.500;AN=2;BaseQRankSum=-2.041;ClippingRankSum=0.000;DP=49;ExcessHet=3.0103;FS=8.719;MLEAC=1;MLEAF=0.500;MQ=43.96;MQRankSum=-0.720;QD=20.95;ReadPosRankSum=-1.160;SOR=0.148	GT:AD:DP:GQ:PL	0/1:18,31:49:99:1055,0,594
3R	21827730	.	G	A	678.77	.	AC=1;AF=0.500;AN=2;BaseQRankSum=4.782;ClippingRankSum=0.000;DP=48;ExcessHet=3.0103;FS=1.179;MLEAC=1;MLEAF=0.500;MQ=44.00;MQRankSum=0.000;QD=14.14;ReadPosRankSum=0.660;SOR=0.482	GT:AD:DP:GQ:PL	0/1:18,30:48:99:707,0,303
3R	21827755	.	C	A	651.77	.	AC=1;AF=0.500;AN=2;BaseQRankSum=2.798;ClippingRankSum=0.000;DP=46;ExcessHet=3.0103;FS=0.000;MLEAC=1;MLEAF=0.500;MQ=44.00;MQRankSum=0.000;QD=14.17;ReadPosRankSum=1.001;SOR=0.786	GT:AD:DP:GQ:PL	0/1:17,29:46:99:680,0,307
3R	21827805	.	T	C	756.77	.	AC=1;AF=0.500;AN=2;BaseQRankSum=1.256;ClippingRankSum=0.000;DP=53;ExcessHet=3.0103;FS=1.111;MLEAC=1;MLEAF=0.500;MQ=44.00;MQRankSum=0.000;QD=14.55;ReadPosRankSum=-0.133;SOR=0.805	GT:AD:DP:GQ:PL	0/1:19,33:52:99:785,0,371
3R	21827850	.	A	C	1600.77	.	AC=2;AF=1.00;AN=2;DP=60;ExcessHet=3.0103;FS=0.000;MLEAC=2;MLEAF=1.00;MQ=43.97;QD=26.68;SOR=0.986	GT:AD:DP:GQ:PL	1/1:0,60:60:99:1629,179,0
3R	21828278	.	TAGTTGGGCGAATTTATG	T	117.73	.	AC=1;AF=0.500;AN=2;BaseQRankSum=1.598;ClippingRankSum=0.000;DP=51;ExcessHet=3.0103;FS=0.000;MLEAC=1;MLEAF=0.500;MQ=43.92;MQRankSum=-3.541;QD=2.31;ReadPosRankSum=2.831;SOR=0.743	GT:AD:DP:GQ:PL	0/1:44,7:51:99:155,0,2291
3R	21828297	.	T	TA	159.73	.	AC=1;AF=0.500;AN=2;BaseQRankSum=0.508;ClippingRankSum=0.000;DP=49;ExcessHet=3.0103;FS=0.000;MLEAC=1;MLEAF=0.500;MQ=43.92;MQRankSum=-3.459;QD=3.26;SOR=0.559	GT:AD:DP:GQ:PL	0/1:42,7:49:99:197,0,2120
3R	21828312	.	T	C	246.77	.	AC=1;AF=0.500;AN=2;BaseQRankSum=-0.959;ClippingRankSum=0.000;DP=56;ExcessHet=3.0103;FS=0.000;MLEAC=1;MLEAF=0.500;MQ=43.93;MQRankSum=-3.028;QD=4.41;ReadPosRankSum=-1.523;SOR=0.610	GT:AD:DP:GQ:PL	0/1:46,10:56:99:275,0,2062
3R	21828322	.	T	A	243.77	.	AC=1;AF=0.500;AN=2;BaseQRankSum=0.953;ClippingRankSum=0.000;DP=58;ExcessHet=3.0103;FS=0.000;MLEAC=1;MLEAF=0.500;MQ=43.93;MQRankSum=-3.093;QD=4.20;ReadPosRankSum=-0.546;SOR=0.552	GT:AD:DP:GQ:PL	0/1:48,10:58:99:272,0,2091
3R	21828371	.	T	A	173.77	.	AC=1;AF=0.500;AN=2;BaseQRankSum=2.542;ClippingRankSum=0.000;DP=57;ExcessHet=3.0103;FS=0.000;MLEAC=1;MLEAF=0.500;MQ=43.93;MQRankSum=-3.261;QD=3.05;ReadPosRankSum=-1.051;SOR=0.495	GT:AD:DP:GQ:PL	0/1:48,9:57:99:202,0,2459
3R	21828377	.	T	G	159.77	.	AC=1;AF=0.500;AN=2;BaseQRankSum=-0.449;ClippingRankSum=0.000;DP=56;ExcessHet=3.0103;FS=0.000;MLEAC=1;MLEAF=0.500;MQ=43.97;MQRankSum=-2.398;QD=2.85;ReadPosRankSum=-0.480;SOR=0.613	GT:AD:DP:GQ:PL	0/1:48,8:56:99:188,0,2501
3R	21828381	.	A	T	117.77	.	AC=1;AF=0.500;AN=2;BaseQRankSum=2.366;ClippingRankSum=0.000;DP=54;ExcessHet=3.0103;FS=0.000;MLEAC=1;MLEAF=0.500;MQ=43.96;MQRankSum=-2.536;QD=2.18;ReadPosRankSum=0.116;SOR=0.487	GT:AD:DP:GQ:PL	0/1:47,7:54:99:146,0,2484
3R	21828398	.	A	G	87.77	.	AC=1;AF=0.500;AN=2;BaseQRankSum=0.402;ClippingRankSum=0.000;DP=57;ExcessHet=3.0103;FS=0.000;MLEAC=1;MLEAF=0.500;MQ=44.00;MQRankSum=0.000;QD=1.54;ReadPosRankSum=-0.924;SOR=0.743	GT:AD:DP:GQ:PL	0/1:47,10:57:99:116,0,1137
3R	21828616	.	T	TGGATCG	432.73	.	AC=1;AF=0.500;AN=2;BaseQRankSum=0.863;ClippingRankSum=0.000;DP=54;ExcessHet=3.0103;FS=5.112;MLEAC=1;MLEAF=0.500;MQ=43.53;MQRankSum=-2.909;QD=9.62;ReadPosRankSum=-0.749;SOR=1.692	GT:AD:DP:GQ:PL	0/1:33,12:45:99:470,0,2162
3R	21828762	.	C	G	117.77	.	AC=1;AF=0.500;AN=2;BaseQRankSum=1.431;ClippingRankSum=0.000;DP=39;ExcessHet=3.0103;FS=0.000;MLEAC=1;MLEAF=0.500;MQ=44.00;MQRankSum=0.000;QD=3.02;ReadPosRankSum=-0.903;SOR=0.536	GT:AD:DP:GQ:PL	0/1:33,6:39:99:146,0,1311
3R	21828768	.	C	T	85.77	.	AC=1;AF=0.500;AN=2;BaseQRankSum=3.280;ClippingRankSum=0.000;DP=37;ExcessHet=3.0103;FS=1.909;MLEAC=1;MLEAF=0.500;MQ=44.00;MQRankSum=0.000;QD=2.32;ReadPosRankSum=-0.313;SOR=0.876	GT:AD:DP:GQ:PL	0/1:32,5:37:99:114,0,1307
3R	21828776	.	CCACCATTTATG	C	102.73	.	AC=1;AF=0.500;AN=2;BaseQRankSum=1.117;ClippingRankSum=0.000;DP=40;ExcessHet=3.0103;FS=0.000;MLEAC=1;MLEAF=0.500;MQ=44.00;MQRankSum=0.000;QD=2.70;ReadPosRankSum=-1.118;SOR=0.693	GT:AD:DP:GQ:PL	0/1:32,6:38:99:140,0,1307
3R	21828781	.	A	C	721.77	.	AC=1;AF=0.500;AN=2;BaseQRankSum=-0.165;ClippingRankSum=0.000;DP=40;ExcessHet=3.0103;FS=0.000;MLEAC=1;MLEAF=0.500;MQ=44.00;MQRankSum=0.000;QD=18.99;ReadPosRankSum=0.621;SOR=0.693	GT:AD:DP:GQ:PL	0/1:6,32:38:99:750,0,140
3R	21828918	.	A	T	1947.77	.	AC=1;AF=0.500;AN=2;BaseQRankSum=2.234;ClippingRankSum=0.000;DP=58;ExcessHet=3.0103;FS=7.863;MLEAC=1;MLEAF=0.500;MQ=44.00;MQRankSum=0.000;QD=33.58;ReadPosRankSum=0.663;SOR=0.769	GT:AD:DP:GQ:PL	0/1:10,48:58:99:1976,0,255
3R	21828928	.	C	T	2048.77	.	AC=1;AF=0.500;AN=2;BaseQRankSum=2.309;ClippingRankSum=0.000;DP=59;ExcessHet=3.0103;FS=13.778;MLEAC=1;MLEAF=0.500;MQ=43.97;MQRankSum=-0.407;QD=34.72;ReadPosRankSum=0.157;SOR=0.614	GT:AD:DP:GQ:PL	0/1:10,49:59:99:2077,0,266
3R	21828935	.	G	A	1992.77	.	AC=1;AF=0.500;AN=2;BaseQRankSum=1.058;ClippingRankSum=0.000;DP=58;ExcessHet=3.0103;FS=8.408;MLEAC=1;MLEAF=0.500;MQ=43.97;MQRankSum=-0.381;QD=34.36;ReadPosRankSum=-0.022;SOR=0.484	GT:AD:DP:GQ:PL	0/1:9,49:58:99:2021,0,230
3R	21828997	.	T	A	1456.77	.	AC=1;AF=0.500;AN=2;BaseQRankSum=-0.196;ClippingRankSum=0.000;DP=45;ExcessHet=3.0103;FS=4.168;MLEAC=1;MLEAF=0.500;MQ=43.96;MQRankSum=-0.327;QD=32.37;ReadPosRankSum=0.100;SOR=0.856	GT:AD:DP:GQ:PL	0/1:6,39:45:99:1485,0,132
3R	21829016	.	A	G	1431.77	.	AC=1;AF=0.500;AN=2;BaseQRankSum=0.964;ClippingRankSum=0.000;DP=45;ExcessHet=3.0103;FS=6.149;MLEAC=1;MLEAF=0.500;MQ=43.96;MQRankSum=-0.368;QD=31.82;ReadPosRankSum=-0.329;SOR=0.556	GT:AD:DP:GQ:PL	0/1:7,38:45:99:1460,0,159
3R	21829078	.	T	G	945.77	.	AC=1;AF=0.500;AN=2;BaseQRankSum=-1.097;ClippingRankSum=0.000;DP=53;ExcessHet=3.0103;FS=10.028;MLEAC=1;MLEAF=0.500;MQ=44.00;MQRankSum=0.000;QD=17.84;ReadPosRankSum=-2.181;SOR=0.657	GT:AD:DP:GQ:PL	0/1:11,42:53:99:974,0,144
3R	21829208	.	G	C	61.77	.	AC=1;AF=0.500;AN=2;BaseQRankSum=1.662;ClippingRankSum=0.000;DP=45;ExcessHet=3.0103;FS=8.088;MLEAC=1;MLEAF=0.500;MQ=43.96;MQRankSum=0.424;QD=1.37;ReadPosRankSum=0.602;SOR=1.904	GT:AD:DP:GQ:PL	0/1:40,5:45:90:90,0,1540
3R	21829228	.	CTTT	C	130.73	.	AC=1;AF=0.500;AN=2;BaseQRankSum=0.300;ClippingRankSum=0.000;DP=48;ExcessHet=3.0103;FS=9.528;MLEAC=1;MLEAF=0.500;MQ=43.82;MQRankSum=0.884;QD=2.72;ReadPosRankSum=-1.262;SOR=1.470	GT:AD:DP:GQ:PL	0/1:41,7:48:99:168,0,1698
3R	21829320	.	CCCCAG	C	874.73	.	AC=1;AF=0.500;AN=2;BaseQRankSum=0.000;ClippingRankSum=0.000;DP=26;ExcessHet=3.0103;FS=5.388;MLEAC=1;MLEAF=0.500;MQ=43.81;MQRankSum=-0.538;QD=33.64;ReadPosRankSum=-0.168;SOR=3.442	GT:AD:DP:GQ:PL	0/1:4,22:26:99:912,0,102
3R	21829328	.	TAA	T	874.73	.	AC=1;AF=0.500;AN=2;BaseQRankSum=2.084;ClippingRankSum=0.000;DP=26;ExcessHet=3.0103;FS=5.388;MLEAC=1;MLEAF=0.500;MQ=43.81;MQRankSum=-0.538;QD=33.64;SOR=3.442	GT:AD:DP:GQ:PL	0/1:4,22:26:99:912,0,102
3R	21829333	.	CGCCGG	C	952.73	.	AC=1;AF=0.500;AN=2;BaseQRankSum=-1.959;ClippingRankSum=0.000;DP=28;ExcessHet=3.0103;FS=16.532;MLEAC=1;MLEAF=0.500;MQ=43.83;MQRankSum=-0.689;QD=34.03;SOR=4.804	GT:AD:DP:GQ:PL	0/1:6,22:28:99:990,0,180
3R	21829341	.	G	T	1062.77	.	AC=1;AF=0.500;AN=2;BaseQRankSum=0.586;ClippingRankSum=0.000;DP=32;ExcessHet=3.0103;FS=12.473;MLEAC=1;MLEAF=0.500;MQ=43.85;MQRankSum=-0.706;QD=33.21;ReadPosRankSum=0.961;SOR=3.737	GT:AD:DP:GQ:PL	0/1:7,25:32:99:1091,0,213
3R	21829343	.	C	T	1062.77	.	AC=1;AF=0.500;AN=2;BaseQRankSum=1.053;ClippingRankSum=0.000;DP=34;ExcessHet=3.0103;FS=10.671;MLEAC=1;MLEAF=0.500;MQ=43.86;MQRankSum=-0.679;QD=31.26;ReadPosRankSum=-2.572;SOR=3.258	GT:AD:DP:GQ:PL	0/1:7,27:34:99:1091,0,213
3R	21829894	.	G	GA	2163.73	.	AC=2;AF=1.00;AN=2;DP=61;ExcessHet=3.0103;FS=0.000;MLEAC=2;MLEAF=1.00;MQ=43.72;QD=28.95;SOR=0.725	GT:AD:DP:GQ:PL	1/1:0,61:61:99:2201,187,0
3R	21829932	.	T	C	2284.77	.	AC=2;AF=1.00;AN=2;DP=52;ExcessHet=3.0103;FS=0.000;MLEAC=2;MLEAF=1.00;MQ=43.42;QD=27.98;SOR=0.853	GT:AD:DP:GQ:PL	1/1:0,52:52:99:2313,157,0
3R	21829933	.	C	G	2284.77	.	AC=2;AF=1.00;AN=2;DP=52;ExcessHet=3.0103;FS=0.000;MLEAC=2;MLEAF=1.00;MQ=43.42;QD=28.07;SOR=0.853	GT:AD:DP:GQ:PL	1/1:0,52:52:99:2313,157,0
3R	21829951	.	C	A	358.77	.	AC=1;AF=0.500;AN=2;BaseQRankSum=0.935;ClippingRankSum=0.000;DP=52;ExcessHet=3.0103;FS=1.225;MLEAC=1;MLEAF=0.500;MQ=43.42;MQRankSum=-5.521;QD=6.90;ReadPosRankSum=0.554;SOR=0.904	GT:AD:DP:GQ:PL	0/1:40,12:52:99:387,0,1567
3R	21829960	.	AATATGATATG	A	324.73	.	AC=1;AF=0.500;AN=2;BaseQRankSum=-1.919;ClippingRankSum=0.000;DP=53;ExcessHet=3.0103;FS=0.000;MLEAC=1;MLEAF=0.500;MQ=43.39;MQRankSum=-5.982;QD=6.13;ReadPosRankSum=-0.067;SOR=0.648	GT:AD:DP:GQ:PL	0/1:41,12:53:99:362,0,1633
3R	21829986	.	T	TTG	355.73	.	AC=1;AF=0.500;AN=2;BaseQRankSum=0.108;ClippingRankSum=0.000;DP=49;ExcessHet=3.0103;FS=2.838;MLEAC=1;MLEAF=0.500;MQ=43.34;MQRankSum=-5.719;QD=7.26;ReadPosRankSum=-2.454;SOR=0.921	GT:AD:DP:GQ:PL	0/1:37,12:49:99:393,0,1518
3R	21829995	.	T	TTATACATACATACATA	480.73	.	AC=1;AF=0.500;AN=2;BaseQRankSum=-0.504;ClippingRankSum=0.000;DP=48;ExcessHet=3.0103;FS=2.738;MLEAC=1;MLEAF=0.500;MQ=43.33;MQRankSum=-5.353;QD=10.02;ReadPosRankSum=-3.313;SOR=0.635	GT:AD:DP:GQ:PL	0/1:35,13:48:99:518,0,1493
3R	21830380	.	T	C	313.77	.	AC=1;AF=0.500;AN=2;BaseQRankSum=-0.922;ClippingRankSum=0.000;DP=51;ExcessHet=3.0103;FS=4.948;MLEAC=1;MLEAF=0.500;MQ=43.92;MQRankSum=-2.542;QD=6.15;ReadPosRankSum=-2.126;SOR=0.783	GT:AD:DP:GQ:PL	0/1:39,12:51:99:342,0,884
3R	21830395	.	A	G	312.77	.	AC=1;AF=0.500;AN=2;BaseQRankSum=-0.232;ClippingRankSum=0.000;DP=57;ExcessHet=3.0103;FS=9.827;MLEAC=1;MLEAF=0.500;MQ=43.93;MQRankSum=-2.733;QD=5.49;ReadPosRankSum=-0.881;SOR=1.288	GT:AD:DP:GQ:PL	0/1:45,12:57:99:341,0,1882
3R	21830402	.	T	TAA	279.73	.	AC=1;AF=0.500;AN=2;BaseQRankSum=-1.356;ClippingRankSum=0.000;DP=59;ExcessHet=3.0103;FS=17.509;MLEAC=1;MLEAF=0.500;MQ=43.93;MQRankSum=-2.949;QD=4.74;ReadPosRankSum=0.097;SOR=2.447	GT:AD:DP:GQ:PL	0/1:48,11:59:99:317,0,1982
3R	21830403	.	G	T	288.77	.	AC=1;AF=0.500;AN=2;BaseQRankSum=0.182;ClippingRankSum=0.000;DP=59;ExcessHet=3.0103;FS=17.509;MLEAC=1;MLEAF=0.500;MQ=43.93;MQRankSum=-2.949;QD=4.89;ReadPosRankSum=0.127;SOR=2.447	GT:AD:DP:GQ:PL	0/1:48,11:59:99:317,0,1982
3R	21830412	.	G	A	282.77	.	AC=1;AF=0.500;AN=2;BaseQRankSum=2.608;ClippingRankSum=0.000;DP=60;ExcessHet=3.0103;FS=20.637;MLEAC=1;MLEAF=0.500;MQ=43.93;MQRankSum=-2.980;QD=4.71;ReadPosRankSum=0.545;SOR=2.439	GT:AD:DP:GQ:PL	0/1:49,11:60:99:311,0,2000
3R	21830443	.	T	A	111.73	.	AC=1;AF=0.500;AN=2;BaseQRankSum=-1.328;ClippingRankSum=0.000;DP=60;ExcessHet=3.0103;FS=14.794;MLEAC=1;MLEAF=0.500;MQ=43.90;MQRankSum=-3.757;QD=1.93;ReadPosRankSum=1.723;SOR=2.244	GT:AD:DP:GQ:PL	0/1:48,10:58:99:149,0,1152
3R	21830456	.	A	G	273.77	.	AC=1;AF=0.500;AN=2;BaseQRankSum=-0.781;ClippingRankSum=0.000;DP=64;ExcessHet=3.0103;FS=13.303;MLEAC=1;MLEAF=0.500;MQ=43.91;MQRankSum=-3.839;QD=4.28;ReadPosRankSum=1.095;SOR=1.695	GT:AD:DP:GQ:PL	0/1:53,11:64:99:302,0,2183
3R	21830463	.	TACAATATAC	T	294.73	.	AC=1;AF=0.500;AN=2;BaseQRankSum=-1.731;ClippingRankSum=0.000;DP=69;ExcessHet=3.0103;FS=9.596;MLEAC=1;MLEAF=0.500;MQ=43.91;MQRankSum=-3.809;QD=4.27;ReadPosRankSum=0.106;SOR=1.294	GT:AD:DP:GQ:PL	0/1:57,12:69:99:332,0,2350
3R	21830517	.	T	A	279.77	.	AC=1;AF=0.500;AN=2;BaseQRankSum=1.756;ClippingRankSum=0.000;DP=69;ExcessHet=3.0103;FS=1.074;MLEAC=1;MLEAF=0.500;MQ=43.91;MQRankSum=-3.055;QD=4.05;ReadPosRankSum=-2.835;SOR=0.682	GT:AD:DP:GQ:PL	0/1:52,17:69:99:308,0,1183
3R	21830532	.	T	A	158.77	.	AC=1;AF=0.500;AN=2;BaseQRankSum=-0.336;ClippingRankSum=0.000;DP=67;ExcessHet=3.0103;FS=1.187;MLEAC=1;MLEAF=0.500;MQ=43.91;MQRankSum=-3.743;QD=2.37;ReadPosRankSum=-0.654;SOR=0.892	GT:AD:DP:GQ:PL	0/1:55,12:67:99:187,0,1262
3R	21830572	.	A	AATAC	276.73	.	AC=1;AF=0.500;AN=2;BaseQRankSum=0.556;ClippingRankSum=0.000;DP=61;ExcessHet=3.0103;FS=10.406;MLEAC=1;MLEAF=0.500;MQ=43.94;MQRankSum=-2.045;QD=4.69;ReadPosRankSum=1.081;SOR=2.494	GT:AD:DP:GQ:PL	0/1:48,11:59:99:314,0,2004
3R	21830575	.	A	G	1129.77	.	AC=1;AF=0.500;AN=2;BaseQRankSum=-0.197;ClippingRankSum=0.000;DP=61;ExcessHet=3.0103;FS=9.138;MLEAC=1;MLEAF=0.500;MQ=43.94;MQRankSum=2.911;QD=18.52;ReadPosRankSum=-0.744;SOR=0.216	GT:AD:DP:GQ:PL	0/1:12,49:61:99:1158,0,343
3R	21830728	.	A	G	366.77	.	AC=1;AF=0.500;AN=2;BaseQRankSum=1.004;ClippingRankSum=0.000;DP=58;ExcessHet=3.0103;FS=2.768;MLEAC=1;MLEAF=0.500;MQ=43.90;MQRankSum=-1.798;QD=6.43;ReadPosRankSum=0.623;SOR=1.214	GT:AD:DP:GQ:PL	0/1:44,13:57:99:395,0,2286
3R	21830737	.	T	C	345.77	.	AC=1;AF=0.500;AN=2;BaseQRankSum=-2.950;ClippingRankSum=0.000;DP=56;ExcessHet=3.0103;FS=4.898;MLEAC=1;MLEAF=0.500;MQ=43.90;MQRankSum=-1.849;QD=6.29;ReadPosRankSum=0.468;SOR=1.609	GT:AD:DP:GQ:PL	0/1:43,12:55:99:374,0,2230
3R	21830913	.	C	T	74.77	.	AC=1;AF=0.500;AN=2;BaseQRankSum=0.599;ClippingRankSum=0.000;DP=48;ExcessHet=3.0103;FS=8.187;MLEAC=1;MLEAF=0.500;MQ=44.00;MQRankSum=0.000;QD=1.56;ReadPosRankSum=-0.205;SOR=2.303	GT:AD:DP:GQ:PL	0/1:38,10:48:99:103,0,885
3R	21831241	.	C	T	172.77	.	AC=1;AF=0.500;AN=2;BaseQRankSum=-2.043;ClippingRankSum=0.000;DP=42;ExcessHet=3.0103;FS=0.000;MLEAC=1;MLEAF=0.500;MQ=43.95;MQRankSum=0.697;QD=4.21;ReadPosRankSum=0.459;SOR=0.631	GT:AD:DP:GQ:PL	0/1:29,12:41:99:201,0,709
3R	21831302	.	CTGGCTGGGGTAT	C	1762.73	.	AC=2;AF=1.00;AN=2;DP=40;ExcessHet=3.0103;FS=0.000;MLEAC=2;MLEAF=1.00;MQ=44.23;QD=33.86;SOR=0.902	GT:AD:DP:GQ:PL	1/1:0,40:40:99:1800,121,0
3R	21831321	.	C	A	1859.77	.	AC=2;AF=1.00;AN=2;DP=43;ExcessHet=3.0103;FS=0.000;MLEAC=2;MLEAF=1.00;MQ=44.21;QD=29.57;SOR=0.836	GT:AD:DP:GQ:PL	1/1:0,43:43:99:1888,129,0
3R	21831470	.	G	C	861.77	.	AC=1;AF=0.500;AN=2;BaseQRankSum=-1.262;ClippingRankSum=0.000;DP=55;ExcessHet=3.0103;FS=0.000;MLEAC=1;MLEAF=0.500;MQ=44.00;MQRankSum=0.000;QD=15.67;ReadPosRankSum=2.166;SOR=0.677	GT:AD:DP:GQ:PL	0/1:17,38:55:99:890,0,308
3R	21831581	.	T	C	1117.77	.	AC=1;AF=0.500;AN=2;BaseQRankSum=-1.927;ClippingRankSum=0.000;DP=63;ExcessHet=3.0103;FS=4.169;MLEAC=1;MLEAF=0.500;MQ=43.97;MQRankSum=1.826;QD=17.74;ReadPosRankSum=1.132;SOR=0.299	GT:AD:DP:GQ:PL	0/1:15,48:63:99:1146,0,241
3R	21831706	.	A	T	1899.77	.	AC=1;AF=0.500;AN=2;BaseQRankSum=1.444;ClippingRankSum=0.000;DP=62;ExcessHet=3.0103;FS=4.086;MLEAC=1;MLEAF=0.500;MQ=43.72;MQRankSum=0.376;QD=30.64;ReadPosRankSum=-0.526;SOR=0.322	GT:AD:DP:GQ:PL	0/1:15,47:62:99:1928,0,502
3R	21831707	.	A	T	1925.77	.	AC=1;AF=0.500;AN=2;BaseQRankSum=0.549;ClippingRankSum=0.000;DP=62;ExcessHet=3.0103;FS=4.086;MLEAC=1;MLEAF=0.500;MQ=43.72;MQRankSum=0.376;QD=31.06;ReadPosRankSum=-0.485;SOR=0.322	GT:AD:DP:GQ:PL	0/1:15,47:62:99:1954,0,499
3R	21831720	.	A	T	1874.77	.	AC=1;AF=0.500;AN=2;BaseQRankSum=0.289;ClippingRankSum=0.000;DP=63;ExcessHet=3.0103;FS=6.503;MLEAC=1;MLEAF=0.500;MQ=43.52;MQRankSum=0.117;QD=29.76;ReadPosRankSum=-1.017;SOR=0.253	GT:AD:DP:GQ:PL	0/1:14,49:63:99:1903,0,469
3R	21831758	.	A	C	1027.77	.	AC=1;AF=0.500;AN=2;BaseQRankSum=-1.039;ClippingRankSum=0.000;DP=59;ExcessHet=3.0103;FS=11.885;MLEAC=1;MLEAF=0.500;MQ=43.52;MQRankSum=-0.959;QD=17.42;ReadPosRankSum=2.094;SOR=0.866	GT:AD:DP:GQ:PL	0/1:14,45:59:99:1056,0,210
3R	21831813	.	ATT	A	1573.73	.	AC=1;AF=0.500;AN=2;BaseQRankSum=-0.084;ClippingRankSum=0.000;DP=48;ExcessHet=3.0103;FS=5.549;MLEAC=1;MLEAF=0.500;MQ=43.92;MQRankSum=-0.252;QD=32.79;ReadPosRankSum=-2.431;SOR=0.673	GT:AD:DP:GQ:PL	0/1:9,39:48:99:1611,0,357
3R	21831817	.	T	A	1582.77	.	AC=1;AF=0.500;AN=2;BaseQRankSum=2.003;ClippingRankSum=0.000;DP=48;ExcessHet=3.0103;FS=5.549;MLEAC=1;MLEAF=0.500;MQ=43.92;MQRankSum=-0.252;QD=32.97;ReadPosRankSum=-1.036;SOR=0.673	GT:AD:DP:GQ:PL	0/1:9,39:48:99:1611,0,357
3R	21832042	.	A	T	974.77	.	AC=1;AF=0.500;AN=2;BaseQRankSum=-0.568;ClippingRankSum=0.000;DP=39;ExcessHet=3.0103;FS=3.135;MLEAC=1;MLEAF=0.500;MQ=42.27;MQRankSum=0.242;QD=24.99;ReadPosRankSum=0.819;SOR=1.329	GT:AD:DP:GQ:PL	0/1:12,27:39:99:1003,0,2056
3R	21832058	.	G	A	875.77	.	AC=1;AF=0.500;AN=2;BaseQRankSum=1.967;ClippingRankSum=0.000;DP=35;ExcessHet=3.0103;FS=1.493;MLEAC=1;MLEAF=0.500;MQ=41.80;MQRankSum=0.622;QD=25.02;ReadPosRankSum=0.226;SOR=1.264	GT:AD:DP:GQ:PL	0/1:12,23:35:99:904,0,2272
3R	21832074	.	T	G	769.77	.	AC=1;AF=0.500;AN=2;BaseQRankSum=-2.525;ClippingRankSum=0.000;DP=34;ExcessHet=3.0103;FS=3.128;MLEAC=1;MLEAF=0.500;MQ=41.18;MQRankSum=1.083;QD=22.64;ReadPosRankSum=0.214;SOR=1.402	GT:AD:DP:GQ:PL	0/1:14,20:34:99:798,0,2655
3R	21832077	.	A	T	772.77	.	AC=1;AF=0.500;AN=2;BaseQRankSum=-0.162;ClippingRankSum=0.000;DP=33;ExcessHet=3.0103;FS=3.261;MLEAC=1;MLEAF=0.500;MQ=41.09;MQRankSum=1.223;QD=23.42;ReadPosRankSum=-0.668;SOR=1.342	GT:AD:DP:GQ:PL	0/1:13,20:33:99:801,0,2596
3R	21832089	.	C	T	604.77	.	AC=1;AF=0.500;AN=2;BaseQRankSum=0.548;ClippingRankSum=0.000;DP=29;ExcessHet=3.0103;FS=1.455;MLEAC=1;MLEAF=0.500;MQ=40.68;MQRankSum=0.857;QD=20.85;ReadPosRankSum=-0.965;SOR=0.845	GT:AD:DP:GQ:PL	0/1:13,16:29:99:633,0,2608
3R	21832123	.	G	A	235.77	.	AC=1;AF=0.500;AN=2;BaseQRankSum=-0.694;ClippingRankSum=0.000;DP=17;ExcessHet=3.0103;FS=4.752;MLEAC=1;MLEAF=0.500;MQ=39.29;MQRankSum=0.692;QD=13.87;ReadPosRankSum=-2.176;SOR=1.506	GT:AD:DP:GQ:PL	0/1:10,7:17:99:264,0,2229
3R	21832124	.	G	A	235.77	.	AC=1;AF=0.500;AN=2;BaseQRankSum=2.289;ClippingRankSum=0.000;DP=17;ExcessHet=3.0103;FS=4.752;MLEAC=1;MLEAF=0.500;MQ=39.29;MQRankSum=0.692;QD=13.87;ReadPosRankSum=-2.176;SOR=1.506	GT:AD:DP:GQ:PL	0/1:10,7:17:99:264,0,2229
3R	21832131	.	C	T	219.77	.	AC=1;AF=0.500;AN=2;BaseQRankSum=-1.911;ClippingRankSum=0.000;DP=13;ExcessHet=3.0103;FS=5.756;MLEAC=1;MLEAF=0.500;MQ=37.73;MQRankSum=0.018;QD=16.91;ReadPosRankSum=-2.020;SOR=1.465	GT:AD:DP:GQ:PL	0/1:9,4:13:99:248,0,2056
3R	21832140	.	A	T	135.77	.	AC=1;AF=0.500;AN=2;BaseQRankSum=1.139;ClippingRankSum=0.000;DP=14;ExcessHet=3.0103;FS=5.756;MLEAC=1;MLEAF=0.500;MQ=36.79;MQRankSum=-0.563;QD=9.70;ReadPosRankSum=-2.219;SOR=1.884	GT:AD:DP:GQ:PL	0/1:9,5:14:99:164,0,2062
3R	21832567	.	CCGATATCCACATATTCA	C	1482.73	.	AC=2;AF=1.00;AN=2;DP=38;ExcessHet=3.0103;FS=0.000;MLEAC=2;MLEAF=1.00;MQ=45.40;QD=31.11;SOR=0.811	GT:AD:DP:GQ:PL	1/1:0,34:34:99:1520,103,0
3R	21832623	.	G	A	984.77	.	AC=2;AF=1.00;AN=2;DP=39;ExcessHet=3.0103;FS=0.000;MLEAC=2;MLEAF=1.00;MQ=44.39;QD=25.25;SOR=0.850	GT:AD:DP:GQ:PL	1/1:0,39:39:99:1013,115,0
3R	21832717	.	A	G	1059.77	.	AC=2;AF=1.00;AN=2;DP=42;ExcessHet=3.0103;FS=0.000;MLEAC=2;MLEAF=1.00;MQ=43.89;QD=25.23;SOR=0.892	GT:AD:DP:GQ:PL	1/1:0,42:42:99:1088,124,0
3R	21832810	.	A	C	1557.77	.	AC=2;AF=1.00;AN=2;DP=50;ExcessHet=3.0103;FS=0.000;MLEAC=2;MLEAF=1.00;MQ=43.96;QD=31.16;SOR=0.693	GT:AD:DP:GQ:PL	1/1:0,50:50:99:1586,150,0
3R	21832817	.	A	C	150.77	.	AC=1;AF=0.500;AN=2;BaseQRankSum=-2.695;ClippingRankSum=0.000;DP=51;ExcessHet=3.0103;FS=0.000;MLEAC=1;MLEAF=0.500;MQ=43.96;MQRankSum=0.630;QD=2.96;ReadPosRankSum=1.327;SOR=0.836	GT:AD:DP:GQ:PL	0/1:38,13:51:99:179,0,895
3R	21832878	.	C	A	1394.77	.	AC=2;AF=1.00;AN=2;DP=53;ExcessHet=3.0103;FS=0.000;MLEAC=2;MLEAF=1.00;MQ=43.96;QD=26.32;SOR=0.981	GT:AD:DP:GQ:PL	1/1:0,53:53:99:1423,157,0
3R	21832906	.	T	G	1503.77	.	AC=2;AF=1.00;AN=2;DP=56;ExcessHet=3.0103;FS=0.000;MLEAC=2;MLEAF=1.00;MQ=43.97;QD=26.85;SOR=1.199	GT:AD:DP:GQ:PL	1/1:0,56:56:99:1532,168,0
3R	21832941	.	A	G	2311.77	.	AC=2;AF=1.00;AN=2;DP=48;ExcessHet=3.0103;FS=0.000;MLEAC=2;MLEAF=1.00;MQ=43.92;QD=30.77;SOR=1.562	GT:AD:DP:GQ:PL	1/1:0,48:48:99:2340,157,0
3R	21832944	.	A	C	2339.77	.	AC=2;AF=1.00;AN=2;DP=52;ExcessHet=3.0103;FS=0.000;MLEAC=2;MLEAF=1.00;MQ=43.92;QD=26.27;SOR=1.480	GT:AD:DP:GQ:PL	1/1:0,52:52:99:2368,160,0
3R	21832950	.	G	A	2310.77	.	AC=2;AF=1.00;AN=2;DP=53;ExcessHet=3.0103;FS=0.000;MLEAC=2;MLEAF=1.00;MQ=43.93;QD=32.39;SOR=1.402	GT:AD:DP:GQ:PL	1/1:0,53:53:99:2339,160,0
3R	21832986	.	G	T	1397.77	.	AC=2;AF=1.00;AN=2;DP=51;ExcessHet=3.0103;FS=0.000;MLEAC=2;MLEAF=1.00;MQ=43.92;QD=27.41;SOR=1.702	GT:AD:DP:GQ:PL	1/1:0,51:51:99:1426,153,0
3R	21833049	.	A	C	2689.77	.	AC=2;AF=1.00;AN=2;DP=61;ExcessHet=3.0103;FS=0.000;MLEAC=2;MLEAF=1.00;MQ=43.97;QD=34.15;SOR=0.793	GT:AD:DP:GQ:PL	1/1:0,61:61:99:2718,187,0
3R	21833058	.	G	A	2806.77	.	AC=2;AF=1.00;AN=2;DP=66;ExcessHet=3.0103;FS=0.000;MLEAC=2;MLEAF=1.00;MQ=43.97;QD=31.41;SOR=0.886	GT:AD:DP:GQ:PL	1/1:0,66:66:99:2835,199,0
3R	21833078	.	A	G	1152.77	.	AC=1;AF=0.500;AN=2;BaseQRankSum=2.107;ClippingRankSum=0.000;DP=66;ExcessHet=3.0103;FS=1.075;MLEAC=1;MLEAF=0.500;MQ=44.00;MQRankSum=0.000;QD=17.47;ReadPosRankSum=-0.037;SOR=0.730	GT:AD:DP:GQ:PL	0/1:17,49:66:99:1181,0,263
3R	21833268	.	T	A	227.77	.	AC=1;AF=0.500;AN=2;BaseQRankSum=0.931;ClippingRankSum=0.000;DP=69;ExcessHet=3.0103;FS=5.585;MLEAC=1;MLEAF=0.500;MQ=44.00;MQRankSum=0.000;QD=3.35;ReadPosRankSum=0.084;SOR=1.493	GT:AD:DP:GQ:PL	0/1:50,18:68:99:256,0,1165
3R	21833475	.	C	T	202.77	.	AC=1;AF=0.500;AN=2;BaseQRankSum=0.563;ClippingRankSum=0.000;DP=56;ExcessHet=3.0103;FS=9.094;MLEAC=1;MLEAF=0.500;MQ=43.97;MQRankSum=-1.691;QD=3.62;ReadPosRankSum=0.736;SOR=1.155	GT:AD:DP:GQ:PL	0/1:42,14:56:99:231,0,1008
3R	21833622	.	C	T	184.77	.	AC=1;AF=0.500;AN=2;BaseQRankSum=-0.519;ClippingRankSum=0.000;DP=57;ExcessHet=3.0103;FS=0.000;MLEAC=1;MLEAF=0.500;MQ=44.00;MQRankSum=0.000;QD=3.24;ReadPosRankSum=-2.068;SOR=0.705	GT:AD:DP:GQ:PL	0/1:43,14:57:99:213,0,958
3R	21833643	.	G	A	188.77	.	AC=1;AF=0.500;AN=2;BaseQRankSum=3.809;ClippingRankSum=0.000;DP=59;ExcessHet=3.0103;FS=0.000;MLEAC=1;MLEAF=0.500;MQ=44.00;MQRankSum=0.000;QD=3.20;ReadPosRankSum=0.060;SOR=0.824	GT:AD:DP:GQ:PL	0/1:45,14:59:99:217,0,1802
3R	21833646	.	G	A	957.77	.	AC=1;AF=0.500;AN=2;BaseQRankSum=-1.296;ClippingRankSum=0.000;DP=57;ExcessHet=3.0103;FS=0.000;MLEAC=1;MLEAF=0.500;MQ=44.00;MQRankSum=0.000;QD=16.80;ReadPosRankSum=0.323;SOR=0.681	GT:AD:DP:GQ:PL	0/1:14,43:57:99:986,0,459
3R	21833751	.	A	T	708.77	.	AC=1;AF=0.500;AN=2;BaseQRankSum=1.117;ClippingRankSum=0.000;DP=54;ExcessHet=3.0103;FS=1.064;MLEAC=1;MLEAF=0.500;MQ=43.96;MQRankSum=1.244;QD=13.13;ReadPosRankSum=0.012;SOR=0.957	GT:AD:DP:GQ:PL	0/1:22,32:54:99:737,0,407
3R	21833833	.	A	C	238.77	.	AC=1;AF=0.500;AN=2;BaseQRankSum=-0.657;ClippingRankSum=0.000;DP=45;ExcessHet=3.0103;FS=4.727;MLEAC=1;MLEAF=0.500;MQ=43.87;MQRankSum=1.220;QD=5.31;ReadPosRankSum=1.263;SOR=1.245	GT:AD:DP:GQ:PL	0/1:31,14:45:99:267,0,742
3R	21833914	.	C	T	1555.77	.	AC=2;AF=1.00;AN=2;DP=58;ExcessHet=3.0103;FS=0.000;MLEAC=2;MLEAF=1.00;MQ=43.47;QD=26.82;SOR=0.914	GT:AD:DP:GQ:PL	1/1:0,58:58:99:1584,174,0
3R	21834021	.	A	G	716.77	.	AC=1;AF=0.500;AN=2;BaseQRankSum=4.058;ClippingRankSum=0.000;DP=50;ExcessHet=3.0103;FS=4.255;MLEAC=1;MLEAF=0.500;MQ=43.61;MQRankSum=-2.489;QD=14.63;ReadPosRankSum=-0.427;SOR=1.402	GT:AD:DP:GQ:PL	0/1:18,31:49:99:745,0,318
3R	21834057	.	GA	G	1246.73	.	AC=1;AF=0.500;AN=2;BaseQRankSum=0.803;ClippingRankSum=0.000;DP=48;ExcessHet=3.0103;FS=0.000;MLEAC=1;MLEAF=0.500;MQ=43.36;MQRankSum=-3.150;QD=26.53;ReadPosRankSum=0.320;SOR=0.819	GT:AD:DP:GQ:PL	0/1:15,32:47:99:1284,0,575
3R	21834060	.	ATG	A	1327.73	.	AC=1;AF=0.500;AN=2;BaseQRankSum=0.579;ClippingRankSum=0.000;DP=48;ExcessHet=3.0103;FS=0.000;MLEAC=1;MLEAF=0.500;MQ=43.36;MQRankSum=-3.240;QD=27.66;SOR=0.706	GT:AD:DP:GQ:PL	0/1:16,32:48:99:1365,0,611
3R	21834063	.	T	TCAA	1300.73	.	AC=1;AF=0.500;AN=2;BaseQRankSum=1.014;ClippingRankSum=0.000;DP=46;ExcessHet=3.0103;FS=0.000;MLEAC=1;MLEAF=0.500;MQ=43.29;MQRankSum=-3.209;QD=28.28;ReadPosRankSum=0.143;SOR=0.569	GT:AD:DP:GQ:PL	0/1:14,32:46:99:1338,0,614
3R	21834066	.	G	A	1343.77	.	AC=1;AF=0.500;AN=2;BaseQRankSum=1.517;ClippingRankSum=0.000;DP=46;ExcessHet=3.0103;FS=0.000;MLEAC=1;MLEAF=0.500;MQ=43.25;MQRankSum=-3.190;QD=29.21;ReadPosRankSum=-0.244;SOR=0.620	GT:AD:DP:GQ:PL	0/1:13,33:46:99:1372,0,497
3R	21834071	.	T	C	1343.77	.	AC=1;AF=0.500;AN=2;BaseQRankSum=-1.704;ClippingRankSum=0.000;DP=47;ExcessHet=3.0103;FS=0.000;MLEAC=1;MLEAF=0.500;MQ=43.22;MQRankSum=-3.270;QD=28.59;ReadPosRankSum=-0.262;SOR=0.569	GT:AD:DP:GQ:PL	0/1:13,34:47:99:1372,0,497
3R	21834106	.	C	CTCTGTA	1222.73	.	AC=1;AF=0.500;AN=2;BaseQRankSum=0.217;ClippingRankSum=0.000;DP=45;ExcessHet=3.0103;FS=5.633;MLEAC=1;MLEAF=0.500;MQ=42.71;MQRankSum=-3.681;QD=30.57;ReadPosRankSum=-0.375;SOR=0.643	GT:AD:DP:GQ:PL	0/1:10,30:40:99:1260,0,380
3R	21834138	.	C	G	768.77	.	AC=1;AF=0.500;AN=2;BaseQRankSum=-2.092;ClippingRankSum=0.000;DP=43;ExcessHet=3.0103;FS=1.482;MLEAC=1;MLEAF=0.500;MQ=42.70;MQRankSum=-3.037;QD=17.88;ReadPosRankSum=-0.912;SOR=0.814	GT:AD:DP:GQ:PL	0/1:9,34:43:99:797,0,133
3R	21834285	.	C	A	1337.77	.	AC=1;AF=0.500;AN=2;BaseQRankSum=1.443;ClippingRankSum=0.000;DP=46;ExcessHet=3.0103;FS=0.000;MLEAC=1;MLEAF=0.500;MQ=43.49;MQRankSum=-2.083;QD=29.08;ReadPosRankSum=-0.282;SOR=0.927	GT:AD:DP:GQ:PL	0/1:10,36:46:99:1366,0,412
3R	21834290	.	C	T	1289.77	.	AC=1;AF=0.500;AN=2;BaseQRankSum=2.107;ClippingRankSum=0.000;DP=43;ExcessHet=3.0103;FS=0.000;MLEAC=1;MLEAF=0.500;MQ=43.50;MQRankSum=-2.073;QD=29.99;ReadPosRankSum=0.414;SOR=0.752	GT:AD:DP:GQ:PL	0/1:10,33:43:99:1318,0,418
3R	21834385	.	C	A	1627.77	.	AC=1;AF=0.500;AN=2;BaseQRankSum=-0.658;ClippingRankSum=0.000;DP=55;ExcessHet=3.0103;FS=1.214;MLEAC=1;MLEAF=0.500;MQ=43.37;MQRankSum=-2.200;QD=29.60;ReadPosRankSum=0.387;SOR=1.075	GT:AD:DP:GQ:PL	0/1:14,41:55:99:1656,0,433
3R	21834389	.	C	T	1608.77	.	AC=1;AF=0.500;AN=2;BaseQRankSum=-0.402;ClippingRankSum=0.000;DP=51;ExcessHet=3.0103;FS=0.000;MLEAC=1;MLEAF=0.500;MQ=43.40;MQRankSum=-2.508;QD=31.54;ReadPosRankSum=-0.067;SOR=0.752	GT:AD:DP:GQ:PL	0/1:12,39:51:99:1637,0,383
3R	21834401	.	A	ATC	1605.73	.	AC=1;AF=0.500;AN=2;BaseQRankSum=-1.398;ClippingRankSum=0.000;DP=49;ExcessHet=3.0103;FS=1.321;MLEAC=1;MLEAF=0.500;MQ=43.38;MQRankSum=-2.595;QD=32.77;ReadPosRankSum=-0.151;SOR=0.417	GT:AD:DP:GQ:PL	0/1:12,37:49:99:1643,0,383
3R	21834404	.	TGA	T	1605.73	.	AC=1;AF=0.500;AN=2;BaseQRankSum=-1.171;ClippingRankSum=0.000;DP=52;ExcessHet=3.0103;FS=1.266;MLEAC=1;MLEAF=0.500;MQ=43.34;MQRankSum=-2.701;QD=30.88;ReadPosRankSum=-0.456;SOR=0.511	GT:AD:DP:GQ:PL	0/1:12,40:52:99:1643,0,383
3R	21834415	.	A	C	1569.77	.	AC=1;AF=0.500;AN=2;BaseQRankSum=1.502;ClippingRankSum=0.000;DP=52;ExcessHet=3.0103;FS=0.000;MLEAC=1;MLEAF=0.500;MQ=43.38;MQRankSum=-2.725;QD=30.19;ReadPosRankSum=-0.074;SOR=0.634	GT:AD:DP:GQ:PL	0/1:13,39:52:99:1598,0,428
3R	21834420	.	A	G	1485.77	.	AC=1;AF=0.500;AN=2;BaseQRankSum=-1.127;ClippingRankSum=0.000;DP=49;ExcessHet=3.0103;FS=0.000;MLEAC=1;MLEAF=0.500;MQ=43.38;MQRankSum=-2.740;QD=30.32;ReadPosRankSum=0.363;SOR=0.715	GT:AD:DP:GQ:PL	0/1:13,36:49:99:1514,0,434
3R	21834440	.	G	T	159.77	.	AC=1;AF=0.500;AN=2;BaseQRankSum=0.808;ClippingRankSum=0.000;DP=49;ExcessHet=3.0103;FS=0.000;MLEAC=1;MLEAF=0.500;MQ=43.50;MQRankSum=2.256;QD=3.26;ReadPosRankSum=-0.267;SOR=0.551	GT:AD:DP:GQ:PL	0/1:37,12:49:99:188,0,1500
3R	21834450	.	C	T	1423.77	.	AC=1;AF=0.500;AN=2;BaseQRankSum=0.837;ClippingRankSum=0.000;DP=48;ExcessHet=3.0103;FS=4.676;MLEAC=1;MLEAF=0.500;MQ=43.49;MQRankSum=-2.262;QD=29.66;ReadPosRankSum=-0.619;SOR=0.897	GT:AD:DP:GQ:PL	0/1:12,36:48:99:1452,0,422
3R	21834458	.	T	A	1405.77	.	AC=1;AF=0.500;AN=2;BaseQRankSum=0.643;ClippingRankSum=0.000;DP=47;ExcessHet=3.0103;FS=2.864;MLEAC=1;MLEAF=0.500;MQ=43.48;MQRankSum=-2.302;QD=29.91;ReadPosRankSum=-0.586;SOR=0.666	GT:AD:DP:GQ:PL	0/1:12,35:47:99:1434,0,399
3R	21834477	.	C	T	1404.77	.	AC=1;AF=0.500;AN=2;BaseQRankSum=1.022;ClippingRankSum=0.000;DP=46;ExcessHet=3.0103;FS=2.892;MLEAC=1;MLEAF=0.500;MQ=43.47;MQRankSum=-2.210;QD=30.54;ReadPosRankSum=-1.031;SOR=0.361	GT:AD:DP:GQ:PL	0/1:11,35:46:99:1433,0,399
3R	21834499	.	T	C	1278.77	.	AC=1;AF=0.500;AN=2;BaseQRankSum=-3.430;ClippingRankSum=0.000;DP=47;ExcessHet=3.0103;FS=1.240;MLEAC=1;MLEAF=0.500;MQ=43.52;MQRankSum=-1.552;QD=27.21;ReadPosRankSum=0.214;SOR=0.701	GT:AD:DP:GQ:PL	0/1:13,34:47:99:1307,0,409
3R	21834526	.	A	G	1427.77	.	AC=1;AF=0.500;AN=2;BaseQRankSum=2.416;ClippingRankSum=0.000;DP=50;ExcessHet=3.0103;FS=2.701;MLEAC=1;MLEAF=0.500;MQ=43.61;MQRankSum=-0.463;QD=28.56;ReadPosRankSum=0.575;SOR=0.892	GT:AD:DP:GQ:PL	0/1:13,37:50:99:1456,0,435
3R	21834535	.	G	A	1360.77	.	AC=1;AF=0.500;AN=2;BaseQRankSum=3.134;ClippingRankSum=0.000;DP=47;ExcessHet=3.0103;FS=1.240;MLEAC=1;MLEAF=0.500;MQ=43.67;MQRankSum=-0.164;QD=28.95;ReadPosRankSum=1.238;SOR=0.701	GT:AD:DP:GQ:PL	0/1:13,34:47:99:1389,0,444
3R	21834537	.	T	A	1360.77	.	AC=1;AF=0.500;AN=2;BaseQRankSum=0.535;ClippingRankSum=0.000;DP=47;ExcessHet=3.0103;FS=1.240;MLEAC=1;MLEAF=0.500;MQ=43.67;MQRankSum=-0.164;QD=28.95;ReadPosRankSum=1.166;SOR=0.701	GT:AD:DP:GQ:PL	0/1:13,34:47:99:1389,0,444
3R	21834541	.	T	C	1357.77	.	AC=1;AF=0.500;AN=2;BaseQRankSum=0.651;ClippingRankSum=0.000;DP=48;ExcessHet=3.0103;FS=1.240;MLEAC=1;MLEAF=0.500;MQ=43.67;MQRankSum=-0.263;QD=28.29;ReadPosRankSum=1.669;SOR=0.617	GT:AD:DP:GQ:PL	0/1:14,34:48:99:1386,0,472
3R	21834740	.	T	C	585.77	.	AC=1;AF=0.500;AN=2;BaseQRankSum=0.806;ClippingRankSum=0.000;DP=34;ExcessHet=3.0103;FS=1.624;MLEAC=1;MLEAF=0.500;MQ=44.00;MQRankSum=0.000;QD=17.23;ReadPosRankSum=-0.209;SOR=0.574	GT:AD:DP:GQ:PL	0/1:8,26:34:99:614,0,105
3R	21834861	.	G	GTTTTTTTT	234.73	.	AC=1;AF=0.500;AN=2;BaseQRankSum=-2.984;ClippingRankSum=0.000;DP=36;ExcessHet=3.0103;FS=1.987;MLEAC=1;MLEAF=0.500;MQ=43.18;MQRankSum=-3.396;QD=7.34;ReadPosRankSum=-2.401;SOR=1.347	GT:AD:DP:GQ:PL	0/1:23,9:32:99:272,0,1871
3R	21834968	.	CT	C	383.73	.	AC=1;AF=0.500;AN=2;BaseQRankSum=0.794;ClippingRankSum=0.000;DP=32;ExcessHet=3.0103;FS=0.000;MLEAC=1;MLEAF=0.500;MQ=43.88;MQRankSum=1.103;QD=13.23;ReadPosRankSum=-1.564;SOR=0.776	GT:AD:DP:GQ:PL	0/1:6,23:29:48:421,0,48
3R	21835057	.	C	T	659.77	.	AC=1;AF=0.500;AN=2;BaseQRankSum=-1.015;ClippingRankSum=0.000;DP=41;ExcessHet=3.0103;FS=0.000;MLEAC=1;MLEAF=0.500;MQ=44.00;MQRankSum=0.000;QD=16.92;ReadPosRankSum=-0.117;SOR=0.527	GT:AD:DP:GQ:PL	0/1:9,30:39:99:688,0,137
3R	21835224	.	T	G	1011.77	.	AC=1;AF=0.500;AN=2;BaseQRankSum=0.242;ClippingRankSum=0.000;DP=57;ExcessHet=3.0103;FS=3.021;MLEAC=1;MLEAF=0.500;MQ=43.71;MQRankSum=0.268;QD=17.75;ReadPosRankSum=0.888;SOR=1.352	GT:AD:DP:GQ:PL	0/1:13,44:57:99:1040,0,181
3R	21835298	.	G	C	739.77	.	AC=1;AF=0.500;AN=2;BaseQRankSum=-2.796;ClippingRankSum=0.000;DP=45;ExcessHet=3.0103;FS=0.000;MLEAC=1;MLEAF=0.500;MQ=43.69;MQRankSum=-1.500;QD=16.44;ReadPosRankSum=1.065;SOR=0.869	GT:AD:DP:GQ:PL	0/1:10,35:45:99:768,0,164
3R	21835353	.	A	G	1479.77	.	AC=1;AF=0.500;AN=2;BaseQRankSum=0.587;ClippingRankSum=0.000;DP=50;ExcessHet=3.0103;FS=5.024;MLEAC=1;MLEAF=0.500;MQ=43.73;MQRankSum=-1.568;QD=29.60;ReadPosRankSum=-0.364;SOR=1.206	GT:AD:DP:GQ:PL	0/1:12,38:50:99:1508,0,412
3R	21835364	.	G	A	1467.77	.	AC=1;AF=0.500;AN=2;BaseQRankSum=-0.245;ClippingRankSum=0.000;DP=49;ExcessHet=3.0103;FS=4.958;MLEAC=1;MLEAF=0.500;MQ=43.80;MQRankSum=-1.382;QD=29.95;ReadPosRankSum=0.264;SOR=1.496	GT:AD:DP:GQ:PL	0/1:13,36:49:99:1496,0,456
3R	21835376	.	T	C	1341.77	.	AC=1;AF=0.500;AN=2;BaseQRankSum=0.491;ClippingRankSum=0.000;DP=46;ExcessHet=3.0103;FS=7.274;MLEAC=1;MLEAF=0.500;MQ=43.83;MQRankSum=-1.274;QD=29.17;ReadPosRankSum=0.717;SOR=1.196	GT:AD:DP:GQ:PL	0/1:13,33:46:99:1370,0,412
3R	21835499	.	C	CAAACA	2073.73	.	AC=1;AF=0.500;AN=2;BaseQRankSum=0.148;ClippingRankSum=0.000;DP=72;ExcessHet=3.0103;FS=7.282;MLEAC=1;MLEAF=0.500;MQ=43.65;MQRankSum=-1.922;QD=29.62;ReadPosRankSum=1.423;SOR=0.188	GT:AD:DP:GQ:PL	0/1:21,49:70:99:2111,0,706
3R	21835505	.	TG	T	2124.73	.	AC=1;AF=0.500;AN=2;BaseQRankSum=-3.147;ClippingRankSum=0.000;DP=72;ExcessHet=3.0103;FS=5.252;MLEAC=1;MLEAF=0.500;MQ=43.65;MQRankSum=-1.764;QD=29.51;ReadPosRankSum=1.082;SOR=0.293	GT:AD:DP:GQ:PL	0/1:20,52:72:99:2162,0,722
3R	21835508	.	T	C	2088.77	.	AC=1;AF=0.500;AN=2;BaseQRankSum=-3.691;ClippingRankSum=0.000;DP=72;ExcessHet=3.0103;FS=5.252;MLEAC=1;MLEAF=0.500;MQ=43.65;MQRankSum=-1.764;QD=29.01;ReadPosRankSum=1.737;SOR=0.293	GT:AD:DP:GQ:PL	0/1:20,52:72:99:2117,0,766
3R	21835509	.	T	TAAC	2082.73	.	AC=1;AF=0.500;AN=2;BaseQRankSum=-2.672;ClippingRankSum=0.000;DP=73;ExcessHet=3.0103;FS=3.555;MLEAC=1;MLEAF=0.500;MQ=43.65;MQRankSum=-1.830;QD=28.53;ReadPosRankSum=1.457;SOR=0.368	GT:AD:DP:GQ:PL	0/1:21,52:73:99:2120,0,724
3R	21835510	.	G	A	2091.77	.	AC=1;AF=0.500;AN=2;BaseQRankSum=2.286;ClippingRankSum=0.000;DP=73;ExcessHet=3.0103;FS=3.555;MLEAC=1;MLEAF=0.500;MQ=43.65;MQRankSum=-1.830;QD=28.65;ReadPosRankSum=1.493;SOR=0.368	GT:AD:DP:GQ:PL	0/1:21,52:73:99:2120,0,724
3R	21835555	.	C	T	1139.77	.	AC=1;AF=0.500;AN=2;BaseQRankSum=-0.934;ClippingRankSum=0.000;DP=71;ExcessHet=3.0103;FS=1.004;MLEAC=1;MLEAF=0.500;MQ=43.72;MQRankSum=-1.443;QD=16.05;ReadPosRankSum=-0.284;SOR=0.505	GT:AD:DP:GQ:PL	0/1:21,50:71:99:1168,0,357
3R	21835598	.	G	T	307.77	.	AC=1;AF=0.500;AN=2;BaseQRankSum=2.323;ClippingRankSum=0.000;DP=68;ExcessHet=3.0103;FS=0.000;MLEAC=1;MLEAF=0.500;MQ=43.86;MQRankSum=0.491;QD=4.53;ReadPosRankSum=1.920;SOR=0.678	GT:AD:DP:GQ:PL	0/1:48,20:68:99:336,0,1090
3R	21835610	.	G	A	1130.77	.	AC=1;AF=0.500;AN=2;BaseQRankSum=3.298;ClippingRankSum=0.000;DP=70;ExcessHet=3.0103;FS=2.243;MLEAC=1;MLEAF=0.500;MQ=43.86;MQRankSum=-0.553;QD=16.15;ReadPosRankSum=-0.057;SOR=1.072	GT:AD:DP:GQ:PL	0/1:22,48:70:99:1159,0,356
3R	21835628	.	T	G	749.77	.	AC=1;AF=0.500;AN=2;BaseQRankSum=1.510;ClippingRankSum=0.000;DP=66;ExcessHet=3.0103;FS=0.000;MLEAC=1;MLEAF=0.500;MQ=43.94;MQRankSum=-0.481;QD=11.36;ReadPosRankSum=-0.851;SOR=0.593	GT:AD:DP:GQ:PL	0/1:44,22:66:99:778,0,1778
3R	21835629	.	A	C	749.77	.	AC=1;AF=0.500;AN=2;BaseQRankSum=1.913;ClippingRankSum=0.000;DP=65;ExcessHet=3.0103;FS=1.042;MLEAC=1;MLEAF=0.500;MQ=43.97;MQRankSum=-1.366;QD=11.53;ReadPosRankSum=-1.027;SOR=0.468	GT:AD:DP:GQ:PL	0/1:43,22:65:99:778,0,1778
3R	21835788	.	G	A	1229.77	.	AC=1;AF=0.500;AN=2;BaseQRankSum=-0.908;ClippingRankSum=0.000;DP=64;ExcessHet=3.0103;FS=2.992;MLEAC=1;MLEAF=0.500;MQ=43.94;MQRankSum=-0.620;QD=19.22;ReadPosRankSum=-0.253;SOR=0.285	GT:AD:DP:GQ:PL	0/1:11,53:64:99:1258,0,115
3R	21835907	.	G	C	1657.77	.	AC=2;AF=1.00;AN=2;DP=64;ExcessHet=3.0103;FS=0.000;MLEAC=2;MLEAF=1.00;MQ=43.83;QD=25.90;SOR=1.503	GT:AD:DP:GQ:PL	1/1:0,64:64:99:1686,190,0
3R	21835978	.	T	C	1805.77	.	AC=2;AF=1.00;AN=2;DP=42;ExcessHet=3.0103;FS=0.000;MLEAC=2;MLEAF=1.00;MQ=43.89;QD=28.36;SOR=1.005	GT:AD:DP:GQ:PL	1/1:0,42:42:99:1834,126,0
3R	21835985	.	G	T	1726.77	.	AC=2;AF=1.00;AN=2;DP=39;ExcessHet=3.0103;FS=0.000;MLEAC=2;MLEAF=1.00;MQ=43.88;QD=29.53;SOR=0.968	GT:AD:DP:GQ:PL	1/1:0,39:39:99:1755,117,0
3R	21835989	.	AG	A	1620.73	.	AC=2;AF=1.00;AN=2;DP=37;ExcessHet=3.0103;FS=0.000;MLEAC=2;MLEAF=1.00;MQ=43.87;QD=26.77;SOR=1.270	GT:AD:DP:GQ:PL	1/1:0,37:37:71:1658,71,0
3R	21835999	.	CA	C	1536.73	.	AC=2;AF=1.00;AN=2;BaseQRankSum=2.480;ClippingRankSum=0.000;DP=42;ExcessHet=3.0103;FS=11.344;MLEAC=2;MLEAF=1.00;MQ=43.84;MQRankSum=2.003;QD=29.11;ReadPosRankSum=2.851;SOR=0.944	GT:AD:DP:GQ:PL	1/1:3,37:40:68:1574,68,0
3R	21836171	.	AC	A	1203.73	.	AC=1;AF=0.500;AN=2;BaseQRankSum=-0.712;ClippingRankSum=0.000;DP=49;ExcessHet=3.0103;FS=0.000;MLEAC=1;MLEAF=0.500;MQ=42.61;MQRankSum=-1.382;QD=30.09;ReadPosRankSum=0.486;SOR=0.693	GT:AD:DP:GQ:PL	0/1:9,31:40:99:1241,0,254
3R	21836173	.	ACACAC	A	1203.73	.	AC=1;AF=0.500;AN=2;BaseQRankSum=-1.280;ClippingRankSum=0.000;DP=49;ExcessHet=3.0103;FS=0.000;MLEAC=1;MLEAF=0.500;MQ=42.61;MQRankSum=-1.382;QD=30.09;ReadPosRankSum=0.373;SOR=0.693	GT:AD:DP:GQ:PL	0/1:9,31:40:99:1241,0,254
3R	21836175	.	AC	A	210.73	.	AC=1;AF=0.500;AN=2;BaseQRankSum=1.279;ClippingRankSum=0.000;DP=48;ExcessHet=3.0103;FS=0.000;MLEAC=1;MLEAF=0.500;MQ=42.66;MQRankSum=1.320;QD=5.40;SOR=0.627	GT:AD:DP:GQ:PL	0/1:30,9:39:99:248,0,1241
3R	21836177	.	AC	A	213.73	.	AC=1;AF=0.500;AN=2;BaseQRankSum=0.613;ClippingRankSum=0.000;DP=47;ExcessHet=3.0103;FS=0.000;MLEAC=1;MLEAF=0.500;MQ=42.63;MQRankSum=1.320;QD=5.48;SOR=0.627	GT:AD:DP:GQ:PL	0/1:30,9:39:99:251,0,1221
3R	21836253	.	G	A	1567.77	.	AC=1;AF=0.500;AN=2;BaseQRankSum=0.769;ClippingRankSum=0.000;DP=50;ExcessHet=3.0103;FS=3.101;MLEAC=1;MLEAF=0.500;MQ=42.77;MQRankSum=-1.388;QD=31.36;ReadPosRankSum=1.541;SOR=0.681	GT:AD:DP:GQ:PL	0/1:10,40:50:99:1596,0,325
3R	21836263	.	A	T	1507.77	.	AC=1;AF=0.500;AN=2;BaseQRankSum=-1.313;ClippingRankSum=0.000;DP=50;ExcessHet=3.0103;FS=2.887;MLEAC=1;MLEAF=0.500;MQ=42.77;MQRankSum=-1.563;QD=30.16;ReadPosRankSum=1.931;SOR=0.721	GT:AD:DP:GQ:PL	0/1:12,38:50:99:1536,0,357
3R	21836320	.	T	C	236.77	.	AC=1;AF=0.500;AN=2;BaseQRankSum=-3.721;ClippingRankSum=0.000;DP=57;ExcessHet=3.0103;FS=2.548;MLEAC=1;MLEAF=0.500;MQ=43.63;MQRankSum=1.124;QD=4.15;ReadPosRankSum=2.469;SOR=0.784	GT:AD:DP:GQ:PL	0/1:41,16:57:99:265,0,992
3R	21836364	.	T	A	1559.77	.	AC=2;AF=1.00;AN=2;DP=57;ExcessHet=3.0103;FS=0.000;MLEAC=2;MLEAF=1.00;MQ=43.67;QD=27.85;SOR=0.841	GT:AD:DP:GQ:PL	1/1:0,56:56:99:1588,168,0
3R	21836425	.	G	T	139.77	.	AC=1;AF=0.500;AN=2;BaseQRankSum=2.157;ClippingRankSum=0.000;DP=62;ExcessHet=3.0103;FS=0.000;MLEAC=1;MLEAF=0.500;MQ=42.91;MQRankSum=1.804;QD=2.29;ReadPosRankSum=-2.032;SOR=0.655	GT:AD:DP:GQ:PL	0/1:49,12:61:99:168,0,1127
3R	21836503	.	G	GAGCCAC	2202.73	.	AC=2;AF=1.00;AN=2;DP=47;ExcessHet=3.0103;FS=0.000;MLEAC=2;MLEAF=1.00;MQ=42.24;QD=32.88;SOR=0.874	GT:AD:DP:GQ:PL	1/1:0,46:46:99:2240,151,0
3R	21836506	.	TA	T	2167.73	.	AC=2;AF=1.00;AN=2;DP=49;ExcessHet=3.0103;FS=0.000;MLEAC=2;MLEAF=1.00;MQ=42.27;QD=31.71;SOR=1.112	GT:AD:DP:GQ:PL	1/1:0,49:49:99:2205,147,0
3R	21836508	.	A	C	2203.77	.	AC=2;AF=1.00;AN=2;DP=48;ExcessHet=3.0103;FS=0.000;MLEAC=2;MLEAF=1.00;MQ=42.23;QD=31.71;SOR=1.067	GT:AD:DP:GQ:PL	1/1:0,48:48:99:2232,150,0
3R	21836511	.	GACCGAT	G	2139.73	.	AC=2;AF=1.00;AN=2;DP=48;ExcessHet=3.0103;FS=0.000;MLEAC=2;MLEAF=1.00;MQ=42.15;QD=22.51;SOR=0.963	GT:AD:DP:GQ:PL	1/1:0,48:48:99:2177,148,0
3R	21836563	.	A	G	1430.77	.	AC=1;AF=0.500;AN=2;BaseQRankSum=0.582;ClippingRankSum=0.000;DP=47;ExcessHet=3.0103;FS=1.344;MLEAC=1;MLEAF=0.500;MQ=42.41;MQRankSum=-3.139;QD=30.44;ReadPosRankSum=-0.533;SOR=0.984	GT:AD:DP:GQ:PL	0/1:10,37:47:99:1459,0,306
3R	21836581	.	CACA	C	1480.73	.	AC=1;AF=0.500;AN=2;BaseQRankSum=-0.965;ClippingRankSum=0.000;DP=49;ExcessHet=3.0103;FS=5.008;MLEAC=1;MLEAF=0.500;MQ=42.54;MQRankSum=-2.620;QD=30.22;ReadPosRankSum=0.489;SOR=1.139	GT:AD:DP:GQ:PL	0/1:12,37:49:99:1518,0,393
3R	21836587	.	G	GTTA	1483.73	.	AC=1;AF=0.500;AN=2;BaseQRankSum=0.796;ClippingRankSum=0.000;DP=48;ExcessHet=3.0103;FS=7.604;MLEAC=1;MLEAF=0.500;MQ=42.51;MQRankSum=-2.487;QD=30.91;ReadPosRankSum=-0.289;SOR=1.082	GT:AD:DP:GQ:PL	0/1:11,37:48:99:1521,0,351
3R	21836590	.	C	T	1480.77	.	AC=1;AF=0.500;AN=2;BaseQRankSum=1.968;ClippingRankSum=0.000;DP=48;ExcessHet=3.0103;FS=5.207;MLEAC=1;MLEAF=0.500;MQ=42.87;MQRankSum=-2.355;QD=30.85;ReadPosRankSum=-0.247;SOR=0.899	GT:AD:DP:GQ:PL	0/1:11,37:48:99:1509,0,351
3R	21836664	.	T	C	1640.77	.	AC=1;AF=0.500;AN=2;BaseQRankSum=-1.882;ClippingRankSum=0.000;DP=51;ExcessHet=3.0103;FS=5.223;MLEAC=1;MLEAF=0.500;MQ=43.44;MQRankSum=-1.263;QD=32.17;ReadPosRankSum=0.631;SOR=0.298	GT:AD:DP:GQ:PL	0/1:10,41:51:99:1669,0,289
3R	21836681	.	C	T	1774.77	.	AC=1;AF=0.500;AN=2;BaseQRankSum=0.647;ClippingRankSum=0.000;DP=52;ExcessHet=3.0103;FS=8.539;MLEAC=1;MLEAF=0.500;MQ=43.30;MQRankSum=-1.431;QD=34.13;ReadPosRankSum=0.665;SOR=0.532	GT:AD:DP:GQ:PL	0/1:9,43:52:99:1803,0,310
3R	21836682	.	C	T	1749.77	.	AC=1;AF=0.500;AN=2;BaseQRankSum=1.045;ClippingRankSum=0.000;DP=51;ExcessHet=3.0103;FS=8.539;MLEAC=1;MLEAF=0.500;MQ=43.29;MQRankSum=-1.285;QD=34.31;ReadPosRankSum=0.130;SOR=0.557	GT:AD:DP:GQ:PL	0/1:8,43:51:99:1778,0,313
3R	21836687	.	G	A	1784.77	.	AC=1;AF=0.500;AN=2;BaseQRankSum=2.086;ClippingRankSum=0.000;DP=51;ExcessHet=3.0103;FS=6.047;MLEAC=1;MLEAF=0.500;MQ=43.29;MQRankSum=-1.090;QD=35.00;ReadPosRankSum=-0.602;SOR=0.511	GT:AD:DP:GQ:PL	0/1:7,44:51:99:1813,0,226
3R	21836764	.	A	ATT	1537.73	.	AC=1;AF=0.500;AN=2;BaseQRankSum=0.539;ClippingRankSum=0.000;DP=41;ExcessHet=3.0103;FS=13.202;MLEAC=1;MLEAF=0.500;MQ=43.04;MQRankSum=-2.003;QD=27.65;ReadPosRankSum=0.478;SOR=0.441	GT:AD:DP:GQ:PL	0/1:5,36:41:99:1575,0,160
3R	21836765	.	A	AC	1537.73	.	AC=1;AF=0.500;AN=2;BaseQRankSum=-1.043;ClippingRankSum=0.000;DP=42;ExcessHet=3.0103;FS=13.082;MLEAC=1;MLEAF=0.500;MQ=43.33;MQRankSum=-1.826;QD=30.68;ReadPosRankSum=0.369;SOR=0.329	GT:AD:DP:GQ:PL	0/1:5,37:42:99:1575,0,160
3R	21836771	.	GGGGGGGGTT	G	1531.73	.	AC=1;AF=0.500;AN=2;BaseQRankSum=0.755;ClippingRankSum=0.000;DP=43;ExcessHet=3.0103;FS=1.778;MLEAC=1;MLEAF=0.500;MQ=43.39;MQRankSum=-1.891;QD=30.67;ReadPosRankSum=0.614;SOR=0.384	GT:AD:DP:GQ:PL	0/1:6,37:43:99:1569,0,220
3R	21836971	.	C	G	1569.77	.	AC=1;AF=0.500;AN=2;BaseQRankSum=-0.390;ClippingRankSum=0.000;DP=52;ExcessHet=3.0103;FS=0.000;MLEAC=1;MLEAF=0.500;MQ=43.81;MQRankSum=-1.324;QD=30.19;ReadPosRankSum=0.550;SOR=0.625	GT:AD:DP:GQ:PL	0/1:13,39:52:99:1598,0,428
3R	21836974	.	A	T	1594.77	.	AC=1;AF=0.500;AN=2;BaseQRankSum=0.618;ClippingRankSum=0.000;DP=52;ExcessHet=3.0103;FS=0.000;MLEAC=1;MLEAF=0.500;MQ=43.81;MQRankSum=-1.324;QD=30.67;ReadPosRankSum=0.560;SOR=0.625	GT:AD:DP:GQ:PL	0/1:13,39:52:99:1623,0,425
3R	21836991	.	A	G	1538.77	.	AC=1;AF=0.500;AN=2;BaseQRankSum=-1.328;ClippingRankSum=0.000;DP=51;ExcessHet=3.0103;FS=2.913;MLEAC=1;MLEAF=0.500;MQ=43.85;MQRankSum=-1.120;QD=30.17;ReadPosRankSum=-0.611;SOR=0.786	GT:AD:DP:GQ:PL	0/1:12,39:51:99:1567,0,367
3R	21837058	.	A	C,G	1178.77	.	AC=1,1;AF=0.500,0.500;AN=2;DP=49;ExcessHet=3.0103;FS=0.000;MLEAC=1,1;MLEAF=0.500,0.500;MQ=43.92;QD=24.06;SOR=0.733	GT:AD:DP:GQ:PL	1/2:0,35,14:49:99:1207,348,243,859,0,817
3R	21837088	.	TCGGAA	T	516.73	.	AC=1;AF=0.500;AN=2;BaseQRankSum=0.309;ClippingRankSum=0.000;DP=55;ExcessHet=3.0103;FS=0.000;MLEAC=1;MLEAF=0.500;MQ=44.13;MQRankSum=1.648;QD=9.40;ReadPosRankSum=-0.659;SOR=0.646	GT:AD:DP:GQ:PL	0/1:39,16:55:99:554,0,1589
3R	21837105	.	A	T	507.77	.	AC=1;AF=0.500;AN=2;BaseQRankSum=1.101;ClippingRankSum=0.000;DP=52;ExcessHet=3.0103;FS=2.589;MLEAC=1;MLEAF=0.500;MQ=44.14;MQRankSum=1.644;QD=9.76;ReadPosRankSum=-0.050;SOR=0.797	GT:AD:DP:GQ:PL	0/1:36,16:52:99:536,0,1473
3R	21837183	.	G	T	219.77	.	AC=1;AF=0.500;AN=2;BaseQRankSum=-1.134;ClippingRankSum=0.000;DP=52;ExcessHet=3.0103;FS=0.000;MLEAC=1;MLEAF=0.500;MQ=44.21;MQRankSum=1.542;QD=4.23;ReadPosRankSum=-0.548;SOR=0.705	GT:AD:DP:GQ:PL	0/1:36,16:52:99:248,0,833
3R	21837224	.	GC	G	145.73	.	AC=1;AF=0.500;AN=2;BaseQRankSum=-1.838;ClippingRankSum=0.000;DP=44;ExcessHet=3.0103;FS=5.612;MLEAC=1;MLEAF=0.500;MQ=43.61;MQRankSum=-1.916;QD=3.31;ReadPosRankSum=-0.116;SOR=0.550	GT:AD:DP:GQ:PL	0/1:35,9:44:99:183,0,1092
3R	21837260	.	A	G	656.77	.	AC=1;AF=0.500;AN=2;BaseQRankSum=-1.763;ClippingRankSum=0.000;DP=42;ExcessHet=3.0103;FS=3.596;MLEAC=1;MLEAF=0.500;MQ=43.59;MQRankSum=1.733;QD=15.64;ReadPosRankSum=0.572;SOR=1.572	GT:AD:DP:GQ:PL	0/1:11,31:42:99:685,0,360
3R	21837267	.	T	C	158.77	.	AC=1;AF=0.500;AN=2;BaseQRankSum=-0.491;ClippingRankSum=0.000;DP=41;ExcessHet=3.0103;FS=6.066;MLEAC=1;MLEAF=0.500;MQ=43.16;MQRankSum=-2.188;QD=3.87;ReadPosRankSum=-1.104;SOR=0.141	GT:AD:DP:GQ:PL	0/1:29,12:41:99:187,0,1167
3R	21837287	.	T	G	652.77	.	AC=1;AF=0.500;AN=2;BaseQRankSum=-1.308;ClippingRankSum=0.000;DP=40;ExcessHet=3.0103;FS=15.441;MLEAC=1;MLEAF=0.500;MQ=42.27;MQRankSum=2.434;QD=16.32;ReadPosRankSum=-1.047;SOR=3.407	GT:AD:DP:GQ:PL	0/1:10,30:40:99:681,0,205
3R	21837299	.	T	C	435.77	.	AC=1;AF=0.500;AN=2;BaseQRankSum=-1.939;ClippingRankSum=0.000;DP=43;ExcessHet=3.0103;FS=13.552;MLEAC=1;MLEAF=0.500;MQ=41.98;MQRankSum=-2.524;QD=10.13;ReadPosRankSum=0.370;SOR=0.044	GT:AD:DP:GQ:PL	0/1:30,13:43:99:464,0,1213
3R	21837304	.	G	T	1180.77	.	AC=1;AF=0.500;AN=2;BaseQRankSum=3.190;ClippingRankSum=0.000;DP=45;ExcessHet=3.0103;FS=13.114;MLEAC=1;MLEAF=0.500;MQ=42.07;MQRankSum=2.499;QD=26.24;ReadPosRankSum=-0.307;SOR=2.994	GT:AD:DP:GQ:PL	0/1:14,31:45:99:1209,0,478
3R	21837320	.	G	T	387.77	.	AC=1;AF=0.500;AN=2;BaseQRankSum=1.063;ClippingRankSum=0.000;DP=47;ExcessHet=3.0103;FS=5.307;MLEAC=1;MLEAF=0.500;MQ=41.77;MQRankSum=-1.915;QD=8.25;ReadPosRankSum=0.505;SOR=0.177	GT:AD:DP:GQ:PL	0/1:32,15:47:99:416,0,749
3R	21837750	.	GC	G	117.73	.	AC=1;AF=0.500;AN=2;BaseQRankSum=0.643;ClippingRankSum=0.000;DP=25;ExcessHet=3.0103;FS=4.304;MLEAC=1;MLEAF=0.500;MQ=41.30;MQRankSum=-1.346;QD=5.12;ReadPosRankSum=-0.937;SOR=0.160	GT:AD:DP:GQ:PL	0/1:15,8:23:99:155,0,338
3R	21837786	.	T	TTGCTGCTGCTGCTGCTGC	151.73	.	AC=1;AF=0.500;AN=2;BaseQRankSum=-1.686;ClippingRankSum=0.000;DP=27;ExcessHet=3.0103;FS=0.000;MLEAC=1;MLEAF=0.500;MQ=38.13;MQRankSum=0.952;QD=6.32;ReadPosRankSum=1.291;SOR=1.022	GT:AD:DP:GQ:PL	0/1:18,6:24:99:189,0,670
3R	21837796	.	A	T	1260.77	.	AC=2;AF=1.00;AN=2;DP=28;ExcessHet=3.0103;FS=0.000;MLEAC=2;MLEAF=1.00;MQ=38.81;QD=32.20;SOR=0.997	GT:AD:DP:GQ:PL	1/1:0,28:28:87:1289,87,0
3R	21837815	.	G	GC	702.73	.	AC=1;AF=0.500;AN=2;BaseQRankSum=0.751;ClippingRankSum=0.000;DP=33;ExcessHet=3.0103;FS=0.000;MLEAC=1;MLEAF=0.500;MQ=38.99;MQRankSum=-0.973;QD=24.23;ReadPosRankSum=-0.757;SOR=0.784	GT:AD:DP:GQ:PL	0/1:8,21:29:99:740,0,231
3R	21837816	.	T	TGCTGCTGCTGC	702.73	.	AC=1;AF=0.500;AN=2;BaseQRankSum=0.740;ClippingRankSum=0.000;DP=34;ExcessHet=3.0103;FS=0.000;MLEAC=1;MLEAF=0.500;MQ=39.51;MQRankSum=-1.424;QD=24.23;ReadPosRankSum=0.061;SOR=0.941	GT:AD:DP:GQ:PL	0/1:8,21:29:99:740,0,255
3R	21837826	.	C	T	1103.77	.	AC=2;AF=1.00;AN=2;DP=31;ExcessHet=3.0103;FS=0.000;MLEAC=2;MLEAF=1.00;MQ=39.66;QD=32.49;SOR=0.760	GT:AD:DP:GQ:PL	1/1:0,29:29:87:1132,87,0
3R	21837957	.	T	A	413.77	.	AC=1;AF=0.500;AN=2;BaseQRankSum=-0.308;ClippingRankSum=0.000;DP=28;ExcessHet=3.0103;FS=0.000;MLEAC=1;MLEAF=0.500;MQ=44.19;MQRankSum=2.590;QD=14.78;ReadPosRankSum=0.172;SOR=0.610	GT:AD:DP:GQ:PL	0/1:9,19:28:99:442,0,169
3R	21838075	.	T	C	269.77	.	AC=1;AF=0.500;AN=2;BaseQRankSum=-0.413;ClippingRankSum=0.000;DP=21;ExcessHet=3.0103;FS=0.000;MLEAC=1;MLEAF=0.500;MQ=43.35;MQRankSum=-0.366;QD=14.20;ReadPosRankSum=0.350;SOR=1.112	GT:AD:DP:GQ:PL	0/1:4,15:19:56:298,0,56
3R	21838121	.	A	C	170.77	.	AC=1;AF=0.500;AN=2;BaseQRankSum=-2.287;ClippingRankSum=0.000;DP=16;ExcessHet=3.0103;FS=0.000;MLEAC=1;MLEAF=0.500;MQ=42.58;MQRankSum=-1.221;QD=17.08;ReadPosRankSum=0.000;SOR=0.223	GT:AD:DP:GQ:PL	0/1:2,8:10:75:199,0,75
3R	21838123	.	A	T	170.77	.	AC=1;AF=0.500;AN=2;BaseQRankSum=-2.287;ClippingRankSum=0.000;DP=16;ExcessHet=3.0103;FS=0.000;MLEAC=1;MLEAF=0.500;MQ=42.58;MQRankSum=-1.221;QD=17.08;ReadPosRankSum=0.000;SOR=0.223	GT:AD:DP:GQ:PL	0/1:2,8:10:75:199,0,75
3R	21838265	.	T	C	316.77	.	AC=1;AF=0.500;AN=2;BaseQRankSum=-2.770;ClippingRankSum=0.000;DP=23;ExcessHet=3.0103;FS=2.035;MLEAC=1;MLEAF=0.500;MQ=43.87;MQRankSum=-0.567;QD=13.77;ReadPosRankSum=2.796;SOR=1.673	GT:AD:DP:GQ:PL	0/1:7,16:23:99:345,0,128
3R	21838384	.	T	G	473.77	.	AC=1;AF=0.500;AN=2;BaseQRankSum=-0.891;ClippingRankSum=0.000;DP=31;ExcessHet=3.0103;FS=1.927;MLEAC=1;MLEAF=0.500;MQ=43.38;MQRankSum=-1.540;QD=15.28;ReadPosRankSum=0.360;SOR=0.249	GT:AD:DP:GQ:PL	0/1:8,23:31:99:502,0,114
3R	21838527	.	A	G	1064.77	.	AC=1;AF=0.500;AN=2;BaseQRankSum=1.761;ClippingRankSum=0.000;DP=54;ExcessHet=3.0103;FS=5.996;MLEAC=1;MLEAF=0.500;MQ=43.14;MQRankSum=-1.210;QD=19.72;ReadPosRankSum=1.191;SOR=1.657	GT:AD:DP:GQ:PL	0/1:9,45:54:76:1093,0,76
3R	21838583	.	T	C	1969.77	.	AC=1;AF=0.500;AN=2;BaseQRankSum=-0.267;ClippingRankSum=0.000;DP=58;ExcessHet=3.0103;FS=1.358;MLEAC=1;MLEAF=0.500;MQ=42.88;MQRankSum=-2.141;QD=33.96;ReadPosRankSum=-0.865;SOR=1.067	GT:AD:DP:GQ:PL	0/1:10,48:58:99:1998,0,351
3R	21838587	.	TCTCG	T	2162.73	.	AC=1;AF=0.500;AN=2;BaseQRankSum=-1.426;ClippingRankSum=0.000;DP=59;ExcessHet=3.0103;FS=2.912;MLEAC=1;MLEAF=0.500;MQ=42.90;MQRankSum=-2.320;QD=32.66;ReadPosRankSum=-0.487;SOR=0.971	GT:AD:DP:GQ:PL	0/1:11,48:59:99:2200,0,350
3R	21838592	.	A	AACAG	2136.73	.	AC=1;AF=0.500;AN=2;BaseQRankSum=0.251;ClippingRankSum=0.000;DP=60;ExcessHet=3.0103;FS=2.948;MLEAC=1;MLEAF=0.500;MQ=42.88;MQRankSum=-2.368;QD=26.65;ReadPosRankSum=-0.812;SOR=1.021	GT:AD:DP:GQ:PL	0/1:11,49:60:99:2174,0,353
3R	21838597	.	C	A	2016.77	.	AC=1;AF=0.500;AN=2;BaseQRankSum=1.359;ClippingRankSum=0.000;DP=61;ExcessHet=3.0103;FS=4.820;MLEAC=1;MLEAF=0.500;MQ=42.98;MQRankSum=-2.303;QD=33.06;ReadPosRankSum=-0.363;SOR=1.087	GT:AD:DP:GQ:PL	0/1:12,49:61:99:2045,0,387
3R	21838633	.	T	C	1159.77	.	AC=1;AF=0.500;AN=2;BaseQRankSum=-0.961;ClippingRankSum=0.000;DP=59;ExcessHet=3.0103;FS=1.434;MLEAC=1;MLEAF=0.500;MQ=43.03;MQRankSum=-2.669;QD=19.66;ReadPosRankSum=-1.841;SOR=0.826	GT:AD:DP:GQ:PL	0/1:9,50:59:57:1188,0,57
3R	21838686	.	C	T	1317.77	.	AC=1;AF=0.500;AN=2;BaseQRankSum=2.359;ClippingRankSum=0.000;DP=64;ExcessHet=3.0103;FS=1.344;MLEAC=1;MLEAF=0.500;MQ=42.95;MQRankSum=-3.076;QD=20.59;ReadPosRankSum=1.047;SOR=0.412	GT:AD:DP:GQ:PL	0/1:10,54:64:89:1346,0,89
3R	21838702	.	GACAAATGT	G	2162.73	.	AC=1;AF=0.500;AN=2;BaseQRankSum=-1.375;ClippingRankSum=0.000;DP=65;ExcessHet=3.0103;FS=1.245;MLEAC=1;MLEAF=0.500;MQ=42.85;MQRankSum=-3.149;QD=33.27;ReadPosRankSum=1.326;SOR=0.493	GT:AD:DP:GQ:PL	0/1:12,53:65:99:2200,0,408
3R	21838726	.	G	A	2279.77	.	AC=1;AF=0.500;AN=2;BaseQRankSum=0.941;ClippingRankSum=0.000;DP=70;ExcessHet=3.0103;FS=1.228;MLEAC=1;MLEAF=0.500;MQ=42.87;MQRankSum=-3.076;QD=32.57;ReadPosRankSum=-0.094;SOR=0.446	GT:AD:DP:GQ:PL	0/1:12,58:70:99:2308,0,358
3R	21838761	.	T	TAAATG	2300.73	.	AC=1;AF=0.500;AN=2;BaseQRankSum=-2.152;ClippingRankSum=0.000;DP=68;ExcessHet=3.0103;FS=3.231;MLEAC=1;MLEAF=0.500;MQ=42.62;MQRankSum=-3.170;QD=34.86;ReadPosRankSum=-2.187;SOR=0.440	GT:AD:DP:GQ:PL	0/1:9,57:66:99:2338,0,259
3R	21838790	.	G	A	2286.77	.	AC=1;AF=0.500;AN=2;BaseQRankSum=1.797;ClippingRankSum=0.000;DP=69;ExcessHet=3.0103;FS=6.612;MLEAC=1;MLEAF=0.500;MQ=42.54;MQRankSum=-4.154;QD=33.14;ReadPosRankSum=-0.206;SOR=0.538	GT:AD:DP:GQ:PL	0/1:12,57:69:99:2315,0,353
3R	21838794	.	G	A	2225.77	.	AC=1;AF=0.500;AN=2;BaseQRankSum=0.382;ClippingRankSum=0.000;DP=67;ExcessHet=3.0103;FS=6.643;MLEAC=1;MLEAF=0.500;MQ=42.49;MQRankSum=-4.319;QD=33.22;ReadPosRankSum=0.311;SOR=0.548	GT:AD:DP:GQ:PL	0/1:12,55:67:99:2254,0,359
3R	21838820	.	A	C	2353.77	.	AC=1;AF=0.500;AN=2;BaseQRankSum=-1.564;ClippingRankSum=0.000;DP=68;ExcessHet=3.0103;FS=7.298;MLEAC=1;MLEAF=0.500;MQ=42.57;MQRankSum=-3.757;QD=34.61;ReadPosRankSum=1.091;SOR=0.471	GT:AD:DP:GQ:PL	0/1:11,57:68:99:2382,0,309
3R	21838825	.	G	A	2328.77	.	AC=1;AF=0.500;AN=2;BaseQRankSum=2.387;ClippingRankSum=0.000;DP=67;ExcessHet=3.0103;FS=10.797;MLEAC=1;MLEAF=0.500;MQ=42.52;MQRankSum=-3.675;QD=34.76;ReadPosRankSum=0.783;SOR=0.416	GT:AD:DP:GQ:PL	0/1:10,57:67:99:2357,0,278
3R	21838833	.	T	C	2266.77	.	AC=1;AF=0.500;AN=2;BaseQRankSum=-2.828;ClippingRankSum=0.000;DP=64;ExcessHet=3.0103;FS=15.652;MLEAC=1;MLEAF=0.500;MQ=42.55;MQRankSum=-3.422;QD=24.10;ReadPosRankSum=0.425;SOR=0.386	GT:AD:DP:GQ:PL	0/1:9,55:64:99:2295,0,281
3R	21838877	.	CCTCG	C	1713.73	.	AC=1;AF=0.500;AN=2;BaseQRankSum=0.625;ClippingRankSum=0.000;DP=49;ExcessHet=3.0103;FS=7.225;MLEAC=1;MLEAF=0.500;MQ=42.65;MQRankSum=-2.986;QD=34.97;ReadPosRankSum=-1.236;SOR=0.349	GT:AD:DP:GQ:PL	0/1:6,43:49:99:1751,0,123
3R	21838883	.	T	TATA	1713.73	.	AC=1;AF=0.500;AN=2;BaseQRankSum=-1.634;ClippingRankSum=0.000;DP=48;ExcessHet=3.0103;FS=7.254;MLEAC=1;MLEAF=0.500;MQ=42.66;MQRankSum=-2.944;QD=27.72;SOR=0.439	GT:AD:DP:GQ:PL	0/1:6,42:48:99:1751,0,123
3R	21839031	.	C	G	713.77	.	AC=1;AF=0.500;AN=2;BaseQRankSum=-0.478;ClippingRankSum=0.000;DP=47;ExcessHet=3.0103;FS=1.424;MLEAC=1;MLEAF=0.500;MQ=43.60;MQRankSum=-1.551;QD=16.60;ReadPosRankSum=-0.182;SOR=0.489	GT:AD:DP:GQ:PL	0/1:10,33:43:99:742,0,126
3R	21839058	.	C	A	1043.77	.	AC=2;AF=1.00;AN=2;DP=44;ExcessHet=3.0103;FS=0.000;MLEAC=2;MLEAF=1.00;MQ=43.62;QD=25.46;SOR=1.206	GT:AD:DP:GQ:PL	1/1:0,41:41:99:1072,122,0
3R	21839357	.	A	G	827.77	.	AC=1;AF=0.500;AN=2;BaseQRankSum=-1.462;ClippingRankSum=0.000;DP=48;ExcessHet=3.0103;FS=3.066;MLEAC=1;MLEAF=0.500;MQ=43.86;MQRankSum=-0.744;QD=17.25;ReadPosRankSum=-0.149;SOR=0.561	GT:AD:DP:GQ:PL	0/1:11,37:48:99:856,0,168
3R	21839670	.	A	G	1046.77	.	AC=1;AF=0.500;AN=2;BaseQRankSum=-2.476;ClippingRankSum=0.000;DP=61;ExcessHet=3.0103;FS=0.000;MLEAC=1;MLEAF=0.500;MQ=44.00;MQRankSum=0.000;QD=17.45;ReadPosRankSum=0.427;SOR=0.693	GT:AD:DP:GQ:PL	0/1:12,48:60:99:1075,0,159
3R	21839706	.	T	C	1147.77	.	AC=1;AF=0.500;AN=2;BaseQRankSum=0.693;ClippingRankSum=0.000;DP=63;ExcessHet=3.0103;FS=0.000;MLEAC=1;MLEAF=0.500;MQ=44.00;MQRankSum=0.000;QD=18.22;ReadPosRankSum=-0.599;SOR=0.638	GT:AD:DP:GQ:PL	0/1:13,50:63:99:1176,0,150
3R	21839772	.	T	C	2141.77	.	AC=1;AF=0.500;AN=2;BaseQRankSum=-1.837;ClippingRankSum=0.000;DP=66;ExcessHet=3.0103;FS=4.327;MLEAC=1;MLEAF=0.500;MQ=43.73;MQRankSum=-0.849;QD=32.45;ReadPosRankSum=0.048;SOR=1.104	GT:AD:DP:GQ:PL	0/1:13,53:66:99:2170,0,442
3R	21839778	.	T	G	2225.77	.	AC=1;AF=0.500;AN=2;BaseQRankSum=-3.880;ClippingRankSum=0.000;DP=67;ExcessHet=3.0103;FS=4.576;MLEAC=1;MLEAF=0.500;MQ=43.74;MQRankSum=-0.841;QD=33.22;ReadPosRankSum=0.416;SOR=1.265	GT:AD:DP:GQ:PL	0/1:13,54:67:99:2254,0,436
3R	21839782	.	T	G	2157.77	.	AC=1;AF=0.500;AN=2;BaseQRankSum=-3.385;ClippingRankSum=0.000;DP=64;ExcessHet=3.0103;FS=4.688;MLEAC=1;MLEAF=0.500;MQ=43.73;MQRankSum=-0.866;QD=33.72;ReadPosRankSum=0.871;SOR=1.378	GT:AD:DP:GQ:PL	0/1:13,51:64:99:2186,0,442
3R	21839806	.	G	A	1905.77	.	AC=1;AF=0.500;AN=2;BaseQRankSum=0.608;ClippingRankSum=0.000;DP=57;ExcessHet=3.0103;FS=0.000;MLEAC=1;MLEAF=0.500;MQ=43.69;MQRankSum=-0.786;QD=33.43;ReadPosRankSum=0.488;SOR=0.570	GT:AD:DP:GQ:PL	0/1:10,47:57:99:1934,0,274
3R	21839813	.	A	T	1882.77	.	AC=1;AF=0.500;AN=2;BaseQRankSum=-1.157;ClippingRankSum=0.000;DP=57;ExcessHet=3.0103;FS=1.301;MLEAC=1;MLEAF=0.500;MQ=43.69;MQRankSum=-0.786;QD=33.03;ReadPosRankSum=0.029;SOR=0.502	GT:AD:DP:GQ:PL	0/1:10,47:57:99:1911,0,254
3R	21839998	.	TTAG	T	1747.73	.	AC=1;AF=0.500;AN=2;BaseQRankSum=-1.021;ClippingRankSum=0.000;DP=51;ExcessHet=3.0103;FS=3.522;MLEAC=1;MLEAF=0.500;MQ=44.00;MQRankSum=0.000;QD=34.95;ReadPosRankSum=-0.182;SOR=0.283	GT:AD:DP:GQ:PL	0/1:7,43:50:99:1785,0,169
3R	21840111	.	G	T	867.77	.	AC=1;AF=0.500;AN=2;BaseQRankSum=1.334;ClippingRankSum=0.000;DP=50;ExcessHet=3.0103;FS=1.227;MLEAC=1;MLEAF=0.500;MQ=44.00;MQRankSum=0.000;QD=17.36;ReadPosRankSum=0.059;SOR=0.914	GT:AD:DP:GQ:PL	0/1:12,38:50:99:896,0,182
3R	21840127	.	A	C	2276.77	.	AC=2;AF=1.00;AN=2;DP=50;ExcessHet=3.0103;FS=0.000;MLEAC=2;MLEAF=1.00;MQ=44.00;QD=25.74;SOR=1.051	GT:AD:DP:GQ:PL	1/1:0,50:50:99:2305,160,0
3R	21840152	.	T	C	2120.77	.	AC=2;AF=1.00;AN=2;DP=51;ExcessHet=3.0103;FS=0.000;MLEAC=2;MLEAF=1.00;MQ=43.96;QD=29.04;SOR=1.201	GT:AD:DP:GQ:PL	1/1:0,51:51:99:2149,159,0
3R	21840220	.	G	C	1067.77	.	AC=1;AF=0.500;AN=2;BaseQRankSum=1.742;ClippingRankSum=0.000;DP=59;ExcessHet=3.0103;FS=2.677;MLEAC=1;MLEAF=0.500;MQ=43.97;MQRankSum=-0.491;QD=18.10;ReadPosRankSum=0.423;SOR=0.368	GT:AD:DP:GQ:PL	0/1:13,46:59:99:1096,0,183
3R	21840270	.	G	A	1137.77	.	AC=1;AF=0.500;AN=2;BaseQRankSum=2.039;ClippingRankSum=0.000;DP=65;ExcessHet=3.0103;FS=0.000;MLEAC=1;MLEAF=0.500;MQ=43.97;MQRankSum=-0.511;QD=17.50;ReadPosRankSum=-1.129;SOR=0.582	GT:AD:DP:GQ:PL	0/1:15,50:65:99:1166,0,177
3R	21840307	.	A	G	183.77	.	AC=1;AF=0.500;AN=2;BaseQRankSum=-2.150;ClippingRankSum=0.000;DP=61;ExcessHet=3.0103;FS=1.151;MLEAC=1;MLEAF=0.500;MQ=43.97;MQRankSum=0.609;QD=3.01;ReadPosRankSum=0.025;SOR=0.684	GT:AD:DP:GQ:PL	0/1:46,15:61:99:212,0,1102
3R	21840351	.	A	C	881.77	.	AC=1;AF=0.500;AN=2;BaseQRankSum=0.062;ClippingRankSum=0.000;DP=54;ExcessHet=3.0103;FS=0.000;MLEAC=1;MLEAF=0.500;MQ=43.96;MQRankSum=-0.579;QD=16.33;ReadPosRankSum=0.778;SOR=0.588	GT:AD:DP:GQ:PL	0/1:15,39:54:99:910,0,250
3R	21840601	.	G	C	587.77	.	AC=1;AF=0.500;AN=2;BaseQRankSum=0.499;ClippingRankSum=0.000;DP=64;ExcessHet=3.0103;FS=1.035;MLEAC=1;MLEAF=0.500;MQ=44.00;MQRankSum=0.000;QD=9.18;ReadPosRankSum=1.177;SOR=0.824	GT:AD:DP:GQ:PL	0/1:44,20:64:99:616,0,1641
3R	21840615	.	T	TA	1134.73	.	AC=1;AF=0.500;AN=2;BaseQRankSum=0.282;ClippingRankSum=0.000;DP=59;ExcessHet=3.0103;FS=0.000;MLEAC=1;MLEAF=0.500;MQ=44.00;MQRankSum=0.000;QD=19.23;ReadPosRankSum=0.064;SOR=0.569	GT:AD:DP:GQ:PL	0/1:20,39:59:99:1172,0,693
3R	21840616	.	T	A	615.77	.	AC=1;AF=0.500;AN=2;BaseQRankSum=-0.659;ClippingRankSum=0.000;DP=58;ExcessHet=3.0103;FS=0.000;MLEAC=1;MLEAF=0.500;MQ=44.00;MQRankSum=0.000;QD=10.62;ReadPosRankSum=0.199;SOR=0.844	GT:AD:DP:GQ:PL	0/1:39,19:58:99:644,0,1590
3R	21840708	.	A	T	102.77	.	AC=1;AF=0.500;AN=2;BaseQRankSum=0.906;ClippingRankSum=0.000;DP=47;ExcessHet=3.0103;FS=0.000;MLEAC=1;MLEAF=0.500;MQ=43.96;MQRankSum=0.572;QD=2.19;ReadPosRankSum=0.078;SOR=0.892	GT:AD:DP:GQ:PL	0/1:37,10:47:99:131,0,1426
3R	21840732	.	G	T	1282.77	.	AC=1;AF=0.500;AN=2;BaseQRankSum=0.651;ClippingRankSum=0.000;DP=52;ExcessHet=3.0103;FS=2.651;MLEAC=1;MLEAF=0.500;MQ=43.91;MQRankSum=-0.602;QD=25.15;ReadPosRankSum=0.724;SOR=0.374	GT:AD:DP:GQ:PL	0/1:15,36:51:99:1311,0,515
3R	21840747	.	G	GTTTT	1331.73	.	AC=1;AF=0.500;AN=2;BaseQRankSum=0.324;ClippingRankSum=0.000;DP=48;ExcessHet=3.0103;FS=1.202;MLEAC=1;MLEAF=0.500;MQ=43.90;MQRankSum=-0.639;QD=28.33;ReadPosRankSum=0.434;SOR=0.483	GT:AD:DP:GQ:PL	0/1:15,32:47:99:1369,0,522
3R	21840754	.	A	T	1964.77	.	AC=2;AF=1.00;AN=2;DP=51;ExcessHet=3.0103;FS=0.000;MLEAC=2;MLEAF=1.00;MQ=43.90;QD=27.12;SOR=0.859	GT:AD:DP:GQ:PL	1/1:0,50:50:99:1993,150,0
3R	21840774	.	T	C	666.77	.	AC=1;AF=0.500;AN=2;BaseQRankSum=0.285;ClippingRankSum=0.000;DP=46;ExcessHet=3.0103;FS=0.000;MLEAC=1;MLEAF=0.500;MQ=43.89;MQRankSum=-0.588;QD=14.82;ReadPosRankSum=-1.332;SOR=0.801	GT:AD:DP:GQ:PL	0/1:13,32:45:99:695,0,224
3R	21840968	.	T	A	738.77	.	AC=1;AF=0.500;AN=2;BaseQRankSum=0.873;ClippingRankSum=0.000;DP=39;ExcessHet=3.0103;FS=14.728;MLEAC=1;MLEAF=0.500;MQ=43.95;MQRankSum=2.032;QD=18.94;ReadPosRankSum=0.264;SOR=0.018	GT:AD:DP:GQ:PL	0/1:8,31:39:99:767,0,110
3R	21841035	.	A	C	791.78	.	AC=1;AF=0.500;AN=2;BaseQRankSum=-0.379;ClippingRankSum=0.000;DP=39;ExcessHet=3.0103;FS=18.274;MLEAC=1;MLEAF=0.500;MQ=43.95;MQRankSum=2.684;QD=20.30;ReadPosRankSum=-1.688;SOR=0.915	GT:AD:DP:GQ:PL	0/1:5,34:39:24:820,0,24
3R	21841049	.	T	C	35.77	.	AC=1;AF=0.500;AN=2;BaseQRankSum=-4.232;ClippingRankSum=0.000;DP=41;ExcessHet=3.0103;FS=6.463;MLEAC=1;MLEAF=0.500;MQ=43.95;MQRankSum=-2.105;QD=0.89;ReadPosRankSum=-0.585;SOR=1.518	GT:AD:DP:GQ:PL	0/1:33,7:40:64:64,0,804
3R	21841198	.	ATAT	A	1519.73	.	AC=1;AF=0.500;AN=2;BaseQRankSum=0.566;ClippingRankSum=0.000;DP=44;ExcessHet=3.0103;FS=6.714;MLEAC=1;MLEAF=0.500;MQ=43.76;MQRankSum=-0.901;QD=34.54;ReadPosRankSum=-0.907;SOR=0.127	GT:AD:DP:GQ:PL	0/1:6,38:44:99:1557,0,257
3R	21841206	.	T	C	1528.77	.	AC=1;AF=0.500;AN=2;BaseQRankSum=-1.707;ClippingRankSum=0.000;DP=44;ExcessHet=3.0103;FS=6.714;MLEAC=1;MLEAF=0.500;MQ=43.76;MQRankSum=-0.901;QD=34.74;ReadPosRankSum=-0.086;SOR=0.127	GT:AD:DP:GQ:PL	0/1:6,38:44:99:1557,0,257
3R	21841319	.	GA	G	352.73	.	AC=1;AF=0.500;AN=2;BaseQRankSum=0.509;ClippingRankSum=0.000;DP=40;ExcessHet=3.0103;FS=3.581;MLEAC=1;MLEAF=0.500;MQ=43.80;MQRankSum=-0.762;QD=10.69;ReadPosRankSum=0.168;SOR=0.697	GT:AD:DP:GQ:PL	0/1:8,25:33:55:390,0,55
3R	21841511	.	CTTGCCTTT	C	271.73	.	AC=1;AF=0.500;AN=2;BaseQRankSum=-0.348;ClippingRankSum=0.000;DP=45;ExcessHet=3.0103;FS=1.433;MLEAC=1;MLEAF=0.500;MQ=43.87;MQRankSum=-3.285;QD=6.04;ReadPosRankSum=-0.621;SOR=1.051	GT:AD:DP:GQ:PL	0/1:35,10:45:99:309,0,1436
3R	21841520	.	A	ACG	280.73	.	AC=1;AF=0.500;AN=2;BaseQRankSum=1.683;ClippingRankSum=0.000;DP=42;ExcessHet=3.0103;FS=0.000;MLEAC=1;MLEAF=0.500;MQ=43.86;MQRankSum=-3.144;QD=6.68;ReadPosRankSum=-1.152;SOR=0.929	GT:AD:DP:GQ:PL	0/1:32,10:42:99:318,0,1314
3R	21841562	.	T	TC	995.73	.	AC=1;AF=0.500;AN=2;BaseQRankSum=1.207;ClippingRankSum=0.000;DP=49;ExcessHet=3.0103;FS=3.061;MLEAC=1;MLEAF=0.500;MQ=43.59;MQRankSum=1.109;QD=20.32;ReadPosRankSum=0.291;SOR=0.286	GT:AD:DP:GQ:PL	0/1:12,37:49:99:1033,0,230
3R	21841578	.	AC	A	2133.73	.	AC=2;AF=1.00;AN=2;DP=50;ExcessHet=3.0103;FS=0.000;MLEAC=2;MLEAF=1.00;MQ=43.60;QD=28.06;SOR=1.051	GT:AD:DP:GQ:PL	1/1:0,50:50:99:2171,149,0
3R	21841582	.	A	G	2142.77	.	AC=2;AF=1.00;AN=2;DP=50;ExcessHet=3.0103;FS=0.000;MLEAC=2;MLEAF=1.00;MQ=43.60;QD=29.68;SOR=1.051	GT:AD:DP:GQ:PL	1/1:0,50:50:99:2171,149,0
3R	21841617	.	G	A	316.77	.	AC=1;AF=0.500;AN=2;BaseQRankSum=2.511;ClippingRankSum=0.000;DP=60;ExcessHet=3.0103;FS=2.419;MLEAC=1;MLEAF=0.500;MQ=43.70;MQRankSum=-0.901;QD=5.28;ReadPosRankSum=0.203;SOR=1.123	GT:AD:DP:GQ:PL	0/1:41,19:60:99:345,0,894
3R	21841654	.	T	C	1341.77	.	AC=2;AF=1.00;AN=2;DP=50;ExcessHet=3.0103;FS=0.000;MLEAC=2;MLEAF=1.00;MQ=43.82;QD=26.84;SOR=1.157	GT:AD:DP:GQ:PL	1/1:0,50:50:99:1370,150,0
3R	21841680	.	T	A	1276.77	.	AC=2;AF=1.00;AN=2;DP=47;ExcessHet=3.0103;FS=0.000;MLEAC=2;MLEAF=1.00;MQ=43.80;QD=27.17;SOR=1.132	GT:AD:DP:GQ:PL	1/1:0,47:47:99:1305,141,0
3R	21841724	.	C	CAA	286.73	.	AC=1;AF=0.500;AN=2;BaseQRankSum=0.330;ClippingRankSum=0.000;DP=48;ExcessHet=3.0103;FS=0.000;MLEAC=1;MLEAF=0.500;MQ=43.92;MQRankSum=-1.283;QD=6.99;ReadPosRankSum=-0.103;SOR=0.577	GT:AD:DP:GQ:PL	0/1:27,14:41:99:324,0,676
3R	21841764	.	C	T	1183.77	.	AC=2;AF=1.00;AN=2;DP=43;ExcessHet=3.0103;FS=0.000;MLEAC=2;MLEAF=1.00;MQ=43.95;QD=28.18;SOR=1.127	GT:AD:DP:GQ:PL	1/1:0,42:42:99:1212,126,0
3R	21841985	.	C	T	683.77	.	AC=1;AF=0.500;AN=2;BaseQRankSum=1.646;ClippingRankSum=0.000;DP=56;ExcessHet=3.0103;FS=2.310;MLEAC=1;MLEAF=0.500;MQ=43.72;MQRankSum=1.406;QD=12.43;ReadPosRankSum=0.584;SOR=0.754	GT:AD:DP:GQ:PL	0/1:22,33:55:99:712,0,666
3R	21841986	.	AT	A,TT	1009.73	.	AC=1,1;AF=0.500,0.500;AN=2;DP=56;ExcessHet=3.0103;FS=0.000;MLEAC=1,1;MLEAF=0.500,0.500;MQ=43.72;QD=19.42;SOR=0.770	GT:AD:DP:GQ:PL	1/2:0,30,22:52:99:1047,532,663,589,0,730
3R	21842053	.	GT	G	753.73	.	AC=1;AF=0.500;AN=2;BaseQRankSum=-0.354;ClippingRankSum=0.000;DP=48;ExcessHet=3.0103;FS=6.995;MLEAC=1;MLEAF=0.500;MQ=43.67;MQRankSum=0.737;QD=15.70;ReadPosRankSum=-1.219;SOR=0.491	GT:AD:DP:GQ:PL	0/1:13,35:48:99:791,0,195
3R	21842172	.	C	CT	658.73	.	AC=1;AF=0.500;AN=2;BaseQRankSum=-0.972;ClippingRankSum=0.000;DP=36;ExcessHet=3.0103;FS=1.745;MLEAC=1;MLEAF=0.500;MQ=43.57;MQRankSum=0.838;QD=20.59;ReadPosRankSum=-1.072;SOR=1.014	GT:AD:DP:GQ:PL	0/1:7,25:32:99:696,0,219
3R	21842173	.	C	CT	415.73	.	AC=1;AF=0.500;AN=2;BaseQRankSum=-1.857;ClippingRankSum=0.000;DP=36;ExcessHet=3.0103;FS=1.745;MLEAC=1;MLEAF=0.500;MQ=43.57;MQRankSum=0.838;QD=12.99;ReadPosRankSum=-1.072;SOR=1.014	GT:AD:DP:GQ:PL	0/1:7,25:32:99:453,0,222
3R	21842335	.	C	G	772.77	.	AC=2;AF=1.00;AN=2;DP=29;ExcessHet=3.0103;FS=0.000;MLEAC=2;MLEAF=1.00;MQ=43.15;QD=26.65;SOR=0.760	GT:AD:DP:GQ:PL	1/1:0,29:29:86:801,86,0
3R	21842344	.	G	T	121.77	.	AC=1;AF=0.500;AN=2;BaseQRankSum=2.072;ClippingRankSum=0.000;DP=35;ExcessHet=3.0103;FS=1.725;MLEAC=1;MLEAF=0.500;MQ=43.04;MQRankSum=-1.011;QD=3.48;ReadPosRankSum=-1.865;SOR=1.402	GT:AD:DP:GQ:PL	0/1:28,7:35:99:150,0,1014
3R	21842351	.	G	T,GTT	819.73	.	AC=1,1;AF=0.500,0.500;AN=2;DP=38;ExcessHet=3.0103;FS=0.000;MLEAC=1,1;MLEAF=0.500,0.500;MQ=42.99;QD=25.62;SOR=0.941	GT:AD:DP:GQ:PL	1/2:0,9,23:32:99:857,535,881,264,0,189
3R	21842430	.	G	GGTGGGCAA	1131.73	.	AC=2;AF=1.00;AN=2;BaseQRankSum=-1.323;ClippingRankSum=0.000;DP=33;ExcessHet=3.0103;FS=0.000;MLEAC=2;MLEAF=1.00;MQ=42.95;MQRankSum=-0.432;QD=31.94;ReadPosRankSum=0.868;SOR=0.407	GT:AD:DP:GQ:PL	1/1:1,27:28:39:1169,39,0
3R	21842584	.	G	A,C	958.77	.	AC=1,1;AF=0.500,0.500;AN=2;BaseQRankSum=1.453;ClippingRankSum=0.000;DP=43;ExcessHet=3.0103;FS=0.000;MLEAC=1,1;MLEAF=0.500,0.500;MQ=43.51;MQRankSum=-0.185;QD=22.83;ReadPosRankSum=-0.497;SOR=0.298	GT:AD:DP:GQ:PL	1/2:1,13,28:42:99:987,662,646,307,0,245
3R	21842638	.	T	G	546.77	.	AC=1;AF=0.500;AN=2;BaseQRankSum=0.942;ClippingRankSum=0.000;DP=43;ExcessHet=3.0103;FS=6.514;MLEAC=1;MLEAF=0.500;MQ=43.51;MQRankSum=0.864;QD=12.72;ReadPosRankSum=-1.034;SOR=0.940	GT:AD:DP:GQ:PL	0/1:18,25:43:99:575,0,369
3R	21842684	.	A	G	396.77	.	AC=1;AF=0.500;AN=2;BaseQRankSum=0.000;ClippingRankSum=0.000;DP=35;ExcessHet=3.0103;FS=0.000;MLEAC=1;MLEAF=0.500;MQ=43.40;MQRankSum=-1.109;QD=11.34;ReadPosRankSum=1.413;SOR=0.741	GT:AD:DP:GQ:PL	0/1:23,12:35:99:425,0,930
3R	21842685	.	A	G	396.77	.	AC=1;AF=0.500;AN=2;BaseQRankSum=-0.365;ClippingRankSum=0.000;DP=35;ExcessHet=3.0103;FS=0.000;MLEAC=1;MLEAF=0.500;MQ=43.40;MQRankSum=-1.109;QD=11.34;ReadPosRankSum=1.427;SOR=0.741	GT:AD:DP:GQ:PL	0/1:23,12:35:99:425,0,930
3R	21842687	.	A	T	498.77	.	AC=1;AF=0.500;AN=2;BaseQRankSum=-1.052;ClippingRankSum=0.000;DP=35;ExcessHet=3.0103;FS=0.000;MLEAC=1;MLEAF=0.500;MQ=43.40;MQRankSum=1.181;QD=14.25;ReadPosRankSum=-1.252;SOR=0.648	GT:AD:DP:GQ:PL	0/1:12,23:35:99:527,0,435
3R	21842743	.	G	A	255.77	.	AC=1;AF=0.500;AN=2;BaseQRankSum=3.047;ClippingRankSum=0.000;DP=46;ExcessHet=3.0103;FS=4.584;MLEAC=1;MLEAF=0.500;MQ=44.00;MQRankSum=0.000;QD=5.56;ReadPosRankSum=-1.993;SOR=0.949	GT:AD:DP:GQ:PL	0/1:31,15:46:99:284,0,668
3R	21842791	.	T	C	667.77	.	AC=1;AF=0.500;AN=2;BaseQRankSum=-0.371;ClippingRankSum=0.000;DP=46;ExcessHet=3.0103;FS=9.310;MLEAC=1;MLEAF=0.500;MQ=44.00;MQRankSum=0.000;QD=14.52;ReadPosRankSum=-0.764;SOR=1.088	GT:AD:DP:GQ:PL	0/1:14,32:46:99:696,0,261
3R	21842841	.	A	G	762.77	.	AC=1;AF=0.500;AN=2;BaseQRankSum=-0.707;ClippingRankSum=0.000;DP=51;ExcessHet=3.0103;FS=8.815;MLEAC=1;MLEAF=0.500;MQ=44.00;MQRankSum=0.000;QD=15.26;ReadPosRankSum=-1.019;SOR=1.535	GT:AD:DP:GQ:PL	0/1:16,34:50:99:791,0,275
3R	21842938	.	A	C	176.77	.	AC=1;AF=0.500;AN=2;BaseQRankSum=-1.935;ClippingRankSum=0.000;DP=42;ExcessHet=3.0103;FS=3.026;MLEAC=1;MLEAF=0.500;MQ=43.95;MQRankSum=-1.528;QD=4.21;ReadPosRankSum=0.466;SOR=0.307	GT:AD:DP:GQ:PL	0/1:30,12:42:99:205,0,724
3R	21842981	.	T	C	322.77	.	AC=1;AF=0.500;AN=2;BaseQRankSum=-0.822;ClippingRankSum=0.000;DP=33;ExcessHet=3.0103;FS=0.000;MLEAC=1;MLEAF=0.500;MQ=43.94;MQRankSum=-1.451;QD=9.78;ReadPosRankSum=0.078;SOR=0.481	GT:AD:DP:GQ:PL	0/1:23,10:33:99:351,0,1432
3R	21842986	.	G	A	329.77	.	AC=1;AF=0.500;AN=2;BaseQRankSum=3.630;ClippingRankSum=0.000;DP=33;ExcessHet=3.0103;FS=0.000;MLEAC=1;MLEAF=0.500;MQ=43.94;MQRankSum=-1.451;QD=9.99;ReadPosRankSum=-0.575;SOR=0.481	GT:AD:DP:GQ:PL	0/1:23,10:33:99:358,0,1430
3R	21842991	.	T	G	326.77	.	AC=1;AF=0.500;AN=2;BaseQRankSum=-1.044;ClippingRankSum=0.000;DP=35;ExcessHet=3.0103;FS=0.000;MLEAC=1;MLEAF=0.500;MQ=43.94;MQRankSum=-1.416;QD=9.34;ReadPosRankSum=-0.459;SOR=0.549	GT:AD:DP:GQ:PL	0/1:24,11:35:99:355,0,1466
3R	21843082	.	C	T	794.77	.	AC=1;AF=0.500;AN=2;BaseQRankSum=1.463;ClippingRankSum=0.000;DP=41;ExcessHet=3.0103;FS=4.126;MLEAC=1;MLEAF=0.500;MQ=43.95;MQRankSum=-0.355;QD=20.38;ReadPosRankSum=0.800;SOR=0.760	GT:AD:DP:GQ:PL	0/1:6,33:39:33:823,0,33
3R	21843172	.	A	G	1197.77	.	AC=2;AF=1.00;AN=2;DP=47;ExcessHet=3.0103;FS=0.000;MLEAC=2;MLEAF=1.00;MQ=44.00;QD=26.62;SOR=1.038	GT:AD:DP:GQ:PL	1/1:0,45:45:99:1226,135,0
3R	21843349	.	G	A	238.77	.	AC=1;AF=0.500;AN=2;BaseQRankSum=-1.135;ClippingRankSum=0.000;DP=46;ExcessHet=3.0103;FS=1.483;MLEAC=1;MLEAF=0.500;MQ=44.00;MQRankSum=0.000;QD=5.19;ReadPosRankSum=-0.448;SOR=1.179	GT:AD:DP:GQ:PL	0/1:37,9:46:99:267,0,2149
3R	21843351	.	T	A	235.77	.	AC=1;AF=0.500;AN=2;BaseQRankSum=-0.813;ClippingRankSum=0.000;DP=46;ExcessHet=3.0103;FS=1.483;MLEAC=1;MLEAF=0.500;MQ=44.00;MQRankSum=0.000;QD=5.13;ReadPosRankSum=-0.136;SOR=1.179	GT:AD:DP:GQ:PL	0/1:37,9:46:99:264,0,2177
3R	21843355	.	C	T	241.77	.	AC=1;AF=0.500;AN=2;BaseQRankSum=1.050;ClippingRankSum=0.000;DP=44;ExcessHet=3.0103;FS=1.490;MLEAC=1;MLEAF=0.500;MQ=44.00;MQRankSum=0.000;QD=5.49;ReadPosRankSum=0.035;SOR=1.167	GT:AD:DP:GQ:PL	0/1:35,9:44:99:270,0,2093
3R	21843370	.	A	C	202.77	.	AC=1;AF=0.500;AN=2;BaseQRankSum=-0.232;ClippingRankSum=0.000;DP=40;ExcessHet=3.0103;FS=0.000;MLEAC=1;MLEAF=0.500;MQ=44.00;MQRankSum=0.000;QD=5.07;ReadPosRankSum=-1.060;SOR=0.876	GT:AD:DP:GQ:PL	0/1:32,8:40:99:231,0,1516
3R	21843371	.	C	G	202.77	.	AC=1;AF=0.500;AN=2;BaseQRankSum=0.329;ClippingRankSum=0.000;DP=40;ExcessHet=3.0103;FS=0.000;MLEAC=1;MLEAF=0.500;MQ=44.00;MQRankSum=0.000;QD=5.07;ReadPosRankSum=-1.148;SOR=0.876	GT:AD:DP:GQ:PL	0/1:32,8:40:99:231,0,1516
3R	21843388	.	T	G	66.77	.	AC=1;AF=0.500;AN=2;BaseQRankSum=-0.851;ClippingRankSum=0.000;DP=37;ExcessHet=3.0103;FS=1.642;MLEAC=1;MLEAF=0.500;MQ=44.00;MQRankSum=0.000;QD=1.80;ReadPosRankSum=-2.331;SOR=1.154	GT:AD:DP:GQ:PL	0/1:29,8:37:95:95,0,700
3R	21843502	.	T	C	760.77	.	AC=1;AF=0.500;AN=2;BaseQRankSum=-2.276;ClippingRankSum=0.000;DP=45;ExcessHet=3.0103;FS=5.270;MLEAC=1;MLEAF=0.500;MQ=43.96;MQRankSum=-0.517;QD=16.91;ReadPosRankSum=-1.544;SOR=0.180	GT:AD:DP:GQ:PL	0/1:11,34:45:99:789,0,177
3R	21843540	.	C	T	930.77	.	AC=1;AF=0.500;AN=2;BaseQRankSum=2.289;ClippingRankSum=0.000;DP=52;ExcessHet=3.0103;FS=3.023;MLEAC=1;MLEAF=0.500;MQ=43.96;MQRankSum=-0.502;QD=17.90;ReadPosRankSum=-0.121;SOR=0.297	GT:AD:DP:GQ:PL	0/1:12,40:52:99:959,0,172
3R	21843563	.	C	G	1733.77	.	AC=1;AF=0.500;AN=2;BaseQRankSum=-1.227;ClippingRankSum=0.000;DP=54;ExcessHet=3.0103;FS=2.998;MLEAC=1;MLEAF=0.500;MQ=43.96;MQRankSum=-0.429;QD=32.11;ReadPosRankSum=0.460;SOR=0.352	GT:AD:DP:GQ:PL	0/1:10,44:54:99:1762,0,359
3R	21843573	.	G	A	1684.77	.	AC=1;AF=0.500;AN=2;BaseQRankSum=-0.487;ClippingRankSum=0.000;DP=54;ExcessHet=3.0103;FS=2.998;MLEAC=1;MLEAF=0.500;MQ=43.96;MQRankSum=-0.429;QD=31.20;ReadPosRankSum=1.987;SOR=0.352	GT:AD:DP:GQ:PL	0/1:10,44:54:99:1713,0,362
3R	21843724	.	T	C	958.77	.	AC=1;AF=0.500;AN=2;BaseQRankSum=-0.009;ClippingRankSum=0.000;DP=60;ExcessHet=3.0103;FS=0.000;MLEAC=1;MLEAF=0.500;MQ=44.00;MQRankSum=0.000;QD=16.25;ReadPosRankSum=0.635;SOR=0.593	GT:AD:DP:GQ:PL	0/1:17,42:59:99:987,0,277
3R	21843788	.	T	A	875.77	.	AC=1;AF=0.500;AN=2;BaseQRankSum=1.418;ClippingRankSum=0.000;DP=52;ExcessHet=3.0103;FS=15.094;MLEAC=1;MLEAF=0.500;MQ=44.00;MQRankSum=0.000;QD=17.17;ReadPosRankSum=-0.264;SOR=0.580	GT:AD:DP:GQ:PL	0/1:14,37:51:99:904,0,222
3R	21843822	.	A	G	893.77	.	AC=1;AF=0.500;AN=2;BaseQRankSum=-3.882;ClippingRankSum=0.000;DP=59;ExcessHet=3.0103;FS=13.646;MLEAC=1;MLEAF=0.500;MQ=43.97;MQRankSum=-0.606;QD=15.41;ReadPosRankSum=-0.180;SOR=0.937	GT:AD:DP:GQ:PL	0/1:17,41:58:99:922,0,315
3R	21843861	.	C	T	261.77	.	AC=1;AF=0.500;AN=2;BaseQRankSum=2.536;ClippingRankSum=0.000;DP=61;ExcessHet=3.0103;FS=4.068;MLEAC=1;MLEAF=0.500;MQ=43.97;MQRankSum=0.658;QD=4.29;ReadPosRankSum=-0.131;SOR=0.909	GT:AD:DP:GQ:PL	0/1:44,17:61:99:290,0,1007
3R	21843930	.	T	C	1197.77	.	AC=1;AF=0.500;AN=2;BaseQRankSum=-3.927;ClippingRankSum=0.000;DP=66;ExcessHet=3.0103;FS=4.544;MLEAC=1;MLEAF=0.500;MQ=43.97;MQRankSum=-0.466;QD=18.72;ReadPosRankSum=0.538;SOR=0.239	GT:AD:DP:GQ:PL	0/1:13,51:64:99:1226,0,179
3R	21843951	.	A	T	1736.77	.	AC=2;AF=1.00;AN=2;DP=64;ExcessHet=3.0103;FS=0.000;MLEAC=2;MLEAF=1.00;MQ=43.97;QD=27.57;SOR=0.859	GT:AD:DP:GQ:PL	1/1:0,63:63:99:1765,189,0
3R	21843998	.	G	T	91.77	.	AC=1;AF=0.500;AN=2;BaseQRankSum=2.322;ClippingRankSum=0.000;DP=64;ExcessHet=3.0103;FS=1.250;MLEAC=1;MLEAF=0.500;MQ=43.94;MQRankSum=0.686;QD=1.46;ReadPosRankSum=0.806;SOR=0.799	GT:AD:DP:GQ:PL	0/1:52,11:63:99:120,0,1248
3R	21844009	.	C	T	349.77	.	AC=1;AF=0.500;AN=2;BaseQRankSum=0.991;ClippingRankSum=0.000;DP=66;ExcessHet=3.0103;FS=2.780;MLEAC=1;MLEAF=0.500;MQ=43.94;MQRankSum=0.707;QD=5.38;ReadPosRankSum=-0.684;SOR=0.905	GT:AD:DP:GQ:PL	0/1:53,12:65:99:378,0,2072
3R	21844013	.	T	C	355.77	.	AC=1;AF=0.500;AN=2;BaseQRankSum=-2.045;ClippingRankSum=0.000;DP=64;ExcessHet=3.0103;FS=1.205;MLEAC=1;MLEAF=0.500;MQ=43.94;MQRankSum=0.755;QD=5.65;ReadPosRankSum=-1.715;SOR=0.713	GT:AD:DP:GQ:PL	0/1:50,13:63:99:384,0,2013
3R	21844128	.	A	G	1576.77	.	AC=2;AF=1.00;AN=2;DP=60;ExcessHet=3.0103;FS=0.000;MLEAC=2;MLEAF=1.00;MQ=43.97;QD=26.72;SOR=0.871	GT:AD:DP:GQ:PL	1/1:0,59:59:99:1605,176,0
3R	21844181	.	G	A	1890.77	.	AC=2;AF=1.00;AN=2;DP=68;ExcessHet=3.0103;FS=0.000;MLEAC=2;MLEAF=1.00;MQ=44.00;QD=27.81;SOR=0.752	GT:AD:DP:GQ:PL	1/1:0,68:68:99:1919,204,0
3R	21844217	.	A	G	2871.77	.	AC=2;AF=1.00;AN=2;DP=68;ExcessHet=3.0103;FS=0.000;MLEAC=2;MLEAF=1.00;MQ=43.97;QD=26.66;SOR=0.784	GT:AD:DP:GQ:PL	1/1:0,67:67:99:2900,202,0
3R	21844220	.	A	G	2839.77	.	AC=2;AF=1.00;AN=2;DP=65;ExcessHet=3.0103;FS=0.000;MLEAC=2;MLEAF=1.00;MQ=43.97;QD=31.33;SOR=0.822	GT:AD:DP:GQ:PL	1/1:0,64:64:99:2868,199,0
3R	21844244	.	G	T	1742.77	.	AC=2;AF=1.00;AN=2;DP=64;ExcessHet=3.0103;FS=0.000;MLEAC=2;MLEAF=1.00;MQ=43.97;QD=27.66;SOR=0.724	GT:AD:DP:GQ:PL	1/1:0,63:63:99:1771,189,0
3R	21844267	.	G	A	1123.77	.	AC=1;AF=0.500;AN=2;BaseQRankSum=4.514;ClippingRankSum=0.000;DP=64;ExcessHet=3.0103;FS=1.115;MLEAC=1;MLEAF=0.500;MQ=43.97;MQRankSum=1.750;QD=17.84;ReadPosRankSum=-0.537;SOR=0.545	GT:AD:DP:GQ:PL	0/1:16,47:63:99:1152,0,239
3R	21844279	.	C	T	1079.77	.	AC=1;AF=0.500;AN=2;BaseQRankSum=2.148;ClippingRankSum=0.000;DP=62;ExcessHet=3.0103;FS=1.122;MLEAC=1;MLEAF=0.500;MQ=43.97;MQRankSum=1.789;QD=17.70;ReadPosRankSum=-0.504;SOR=0.679	GT:AD:DP:GQ:PL	0/1:15,46:61:99:1108,0,213
3R	21844321	.	T	C	1579.77	.	AC=2;AF=1.00;AN=2;DP=58;ExcessHet=3.0103;FS=0.000;MLEAC=2;MLEAF=1.00;MQ=43.97;QD=27.72;SOR=0.728	GT:AD:DP:GQ:PL	1/1:0,57:57:99:1608,171,0
3R	21844387	.	T	G	1249.77	.	AC=2;AF=1.00;AN=2;DP=47;ExcessHet=3.0103;FS=0.000;MLEAC=2;MLEAF=1.00;MQ=43.96;QD=26.59;SOR=1.132	GT:AD:DP:GQ:PL	1/1:0,47:47:99:1278,140,0
3R	21844420	.	G	C	1371.77	.	AC=2;AF=1.00;AN=2;DP=50;ExcessHet=3.0103;FS=0.000;MLEAC=2;MLEAF=1.00;MQ=43.88;QD=27.44;SOR=1.051	GT:AD:DP:GQ:PL	1/1:0,50:50:99:1400,150,0
3R	21844452	.	G	T	1405.77	.	AC=2;AF=1.00;AN=2;DP=51;ExcessHet=3.0103;FS=0.000;MLEAC=2;MLEAF=1.00;MQ=43.92;QD=27.56;SOR=1.094	GT:AD:DP:GQ:PL	1/1:0,51:51:99:1434,153,0
3R	21844465	.	T	A	1279.77	.	AC=2;AF=1.00;AN=2;DP=47;ExcessHet=3.0103;FS=0.000;MLEAC=2;MLEAF=1.00;MQ=43.92;QD=27.23;SOR=0.919	GT:AD:DP:GQ:PL	1/1:0,47:47:99:1308,141,0
3R	21844477	.	T	C	1410.77	.	AC=2;AF=1.00;AN=2;DP=51;ExcessHet=3.0103;FS=0.000;MLEAC=2;MLEAF=1.00;MQ=43.88;QD=27.66;SOR=0.994	GT:AD:DP:GQ:PL	1/1:0,51:51:99:1439,153,0
3R	21844568	.	T	C	1804.77	.	AC=1;AF=0.500;AN=2;BaseQRankSum=0.095;ClippingRankSum=0.000;DP=63;ExcessHet=3.0103;FS=8.675;MLEAC=1;MLEAF=0.500;MQ=44.00;MQRankSum=0.000;QD=28.65;ReadPosRankSum=0.653;SOR=0.387	GT:AD:DP:GQ:PL	0/1:14,49:63:99:1833,0,378
3R	21844589	.	A	G	1845.77	.	AC=1;AF=0.500;AN=2;BaseQRankSum=0.729;ClippingRankSum=0.000;DP=59;ExcessHet=3.0103;FS=4.944;MLEAC=1;MLEAF=0.500;MQ=44.00;MQRankSum=0.000;QD=31.28;ReadPosRankSum=-0.569;SOR=0.698	GT:AD:DP:GQ:PL	0/1:11,48:59:99:1874,0,277
3R	21844639	.	G	C	1970.77	.	AC=2;AF=1.00;AN=2;DP=49;ExcessHet=3.0103;FS=0.000;MLEAC=2;MLEAF=1.00;MQ=44.00;QD=23.87;SOR=0.909	GT:AD:DP:GQ:PL	1/1:0,49:49:99:1999,147,0
3R	21844663	.	G	A,T	2257.77	.	AC=1,1;AF=0.500,0.500;AN=2;DP=58;ExcessHet=3.0103;FS=0.000;MLEAC=1,1;MLEAF=0.500,0.500;MQ=44.00;QD=26.12;SOR=0.693	GT:AD:DP:GQ:PL	1/2:0,17,41:58:99:2286,1563,1618,714,0,590
3R	21844672	.	A	G	561.77	.	AC=1;AF=0.500;AN=2;BaseQRankSum=-2.299;ClippingRankSum=0.000;DP=57;ExcessHet=3.0103;FS=4.034;MLEAC=1;MLEAF=0.500;MQ=44.00;MQRankSum=0.000;QD=9.86;ReadPosRankSum=-2.059;SOR=0.945	GT:AD:DP:GQ:PL	0/1:40,17:57:99:590,0,1624
3R	21844729	.	T	G	240.77	.	AC=1;AF=0.500;AN=2;BaseQRankSum=-2.394;ClippingRankSum=0.000;DP=56;ExcessHet=3.0103;FS=2.504;MLEAC=1;MLEAF=0.500;MQ=44.00;MQRankSum=0.000;QD=4.38;ReadPosRankSum=0.885;SOR=0.837	GT:AD:DP:GQ:PL	0/1:39,16:55:99:269,0,920
3R	21844873	.	G	GGAC	504.73	.	AC=1;AF=0.500;AN=2;BaseQRankSum=1.487;ClippingRankSum=0.000;DP=64;ExcessHet=3.0103;FS=11.125;MLEAC=1;MLEAF=0.500;MQ=43.86;MQRankSum=-0.680;QD=8.55;ReadPosRankSum=0.111;SOR=1.492	GT:AD:DP:GQ:PL	0/1:43,16:59:99:542,0,1758
3R	21844900	.	G	A	225.77	.	AC=1;AF=0.500;AN=2;BaseQRankSum=2.101;ClippingRankSum=0.000;DP=60;ExcessHet=3.0103;FS=6.082;MLEAC=1;MLEAF=0.500;MQ=43.85;MQRankSum=-0.699;QD=3.76;ReadPosRankSum=0.435;SOR=1.119	GT:AD:DP:GQ:PL	0/1:44,16:60:99:254,0,924
3R	21844916	.	A	T	1644.77	.	AC=2;AF=1.00;AN=2;DP=58;ExcessHet=3.0103;FS=0.000;MLEAC=2;MLEAF=1.00;MQ=43.84;QD=28.36;SOR=0.762	GT:AD:DP:GQ:PL	1/1:0,58:58:99:1673,174,0
3R	21844950	.	C	T	1404.77	.	AC=2;AF=1.00;AN=2;DP=50;ExcessHet=3.0103;FS=0.000;MLEAC=2;MLEAF=1.00;MQ=43.82;QD=28.10;SOR=0.952	GT:AD:DP:GQ:PL	1/1:0,50:50:99:1433,149,0
3R	21844987	.	A	G	1529.77	.	AC=2;AF=1.00;AN=2;DP=50;ExcessHet=3.0103;FS=0.000;MLEAC=2;MLEAF=1.00;MQ=44.00;QD=30.60;SOR=0.952	GT:AD:DP:GQ:PL	1/1:0,50:50:99:1558,150,0
3R	21844996	.	G	A	116.77	.	AC=1;AF=0.500;AN=2;BaseQRankSum=0.660;ClippingRankSum=0.000;DP=54;ExcessHet=3.0103;FS=1.329;MLEAC=1;MLEAF=0.500;MQ=44.00;MQRankSum=0.000;QD=2.16;ReadPosRankSum=-0.161;SOR=0.694	GT:AD:DP:GQ:PL	0/1:43,11:54:99:145,0,949
3R	21845035	.	G	A	85.77	.	AC=1;AF=0.500;AN=2;BaseQRankSum=0.694;ClippingRankSum=0.000;DP=53;ExcessHet=3.0103;FS=1.404;MLEAC=1;MLEAF=0.500;MQ=44.00;MQRankSum=0.000;QD=1.62;ReadPosRankSum=0.256;SOR=0.368	GT:AD:DP:GQ:PL	0/1:43,10:53:99:114,0,988
3R	21845086	.	C	T	221.77	.	AC=1;AF=0.500;AN=2;BaseQRankSum=-0.677;ClippingRankSum=0.000;DP=50;ExcessHet=3.0103;FS=1.260;MLEAC=1;MLEAF=0.500;MQ=43.92;MQRankSum=-2.509;QD=4.44;ReadPosRankSum=-0.143;SOR=0.495	GT:AD:DP:GQ:PL	0/1:38,12:50:99:250,0,871
3R	21845097	.	G	A	239.77	.	AC=1;AF=0.500;AN=2;BaseQRankSum=2.191;ClippingRankSum=0.000;DP=51;ExcessHet=3.0103;FS=0.000;MLEAC=1;MLEAF=0.500;MQ=43.92;MQRankSum=-2.542;QD=4.70;ReadPosRankSum=-0.012;SOR=0.547	GT:AD:DP:GQ:PL	0/1:39,12:51:99:268,0,917
3R	21845134	.	C	T	197.77	.	AC=1;AF=0.500;AN=2;BaseQRankSum=-0.819;ClippingRankSum=0.000;DP=52;ExcessHet=3.0103;FS=0.000;MLEAC=1;MLEAF=0.500;MQ=43.92;MQRankSum=-2.892;QD=3.80;ReadPosRankSum=2.207;SOR=0.757	GT:AD:DP:GQ:PL	0/1:42,10:52:99:226,0,1006
3R	21845143	.	A	G	2114.77	.	AC=2;AF=1.00;AN=2;DP=50;ExcessHet=3.0103;FS=0.000;MLEAC=2;MLEAF=1.00;MQ=43.92;QD=30.22;SOR=1.051	GT:AD:DP:GQ:PL	1/1:0,50:50:99:2143,150,0
3R	21845148	.	A	T	260.77	.	AC=1;AF=0.500;AN=2;BaseQRankSum=-0.651;ClippingRankSum=0.000;DP=50;ExcessHet=3.0103;FS=0.000;MLEAC=1;MLEAF=0.500;MQ=43.92;MQRankSum=-2.509;QD=5.22;ReadPosRankSum=0.398;SOR=0.679	GT:AD:DP:GQ:PL	0/1:38,12:50:99:289,0,890
3R	21845149	.	T	G	2118.77	.	AC=2;AF=1.00;AN=2;DP=50;ExcessHet=3.0103;FS=0.000;MLEAC=2;MLEAF=1.00;MQ=43.92;QD=23.07;SOR=1.051	GT:AD:DP:GQ:PL	1/1:0,50:50:99:2147,150,0
3R	21845191	.	G	A	929.77	.	AC=1;AF=0.500;AN=2;BaseQRankSum=-2.284;ClippingRankSum=0.000;DP=55;ExcessHet=3.0103;FS=2.700;MLEAC=1;MLEAF=0.500;MQ=43.93;MQRankSum=2.596;QD=16.90;ReadPosRankSum=0.912;SOR=0.368	GT:AD:DP:GQ:PL	0/1:13,42:55:99:958,0,267
3R	21845201	.	C	T	2365.77	.	AC=2;AF=1.00;AN=2;DP=56;ExcessHet=3.0103;FS=0.000;MLEAC=2;MLEAF=1.00;MQ=43.93;QD=32.40;SOR=0.765	GT:AD:DP:GQ:PL	1/1:0,56:56:99:2394,169,0
3R	21845215	.	G	T	354.77	.	AC=1;AF=0.500;AN=2;BaseQRankSum=2.936;ClippingRankSum=0.000;DP=59;ExcessHet=3.0103;FS=2.644;MLEAC=1;MLEAF=0.500;MQ=43.93;MQRankSum=-2.654;QD=6.01;ReadPosRankSum=-0.595;SOR=0.648	GT:AD:DP:GQ:PL	0/1:46,13:59:99:383,0,1876
3R	21845218	.	A	G	1027.77	.	AC=1;AF=0.500;AN=2;BaseQRankSum=-1.613;ClippingRankSum=0.000;DP=58;ExcessHet=3.0103;FS=1.239;MLEAC=1;MLEAF=0.500;MQ=43.97;MQRankSum=2.000;QD=17.72;ReadPosRankSum=0.173;SOR=0.976	GT:AD:DP:GQ:PL	0/1:12,46:58:99:1056,0,409
3R	21845275	.	G	T	1110.77	.	AC=1;AF=0.500;AN=2;BaseQRankSum=2.672;ClippingRankSum=0.000;DP=61;ExcessHet=3.0103;FS=4.264;MLEAC=1;MLEAF=0.500;MQ=44.00;MQRankSum=0.000;QD=18.21;ReadPosRankSum=-0.407;SOR=0.868	GT:AD:DP:GQ:PL	0/1:14,47:61:99:1139,0,198
3R	21845363	.	T	G	1822.77	.	AC=2;AF=1.00;AN=2;DP=64;ExcessHet=3.0103;FS=0.000;MLEAC=2;MLEAF=1.00;MQ=44.00;QD=28.93;SOR=0.859	GT:AD:DP:GQ:PL	1/1:0,63:63:99:1851,192,0
3R	21845426	.	A	G	153.77	.	AC=1;AF=0.500;AN=2;BaseQRankSum=-1.531;ClippingRankSum=0.000;DP=60;ExcessHet=3.0103;FS=9.362;MLEAC=1;MLEAF=0.500;MQ=44.00;MQRankSum=0.000;QD=2.61;ReadPosRankSum=0.942;SOR=1.506	GT:AD:DP:GQ:PL	0/1:46,13:59:99:182,0,1109
3R	21845443	.	T	A	1827.77	.	AC=2;AF=1.00;AN=2;DP=59;ExcessHet=3.0103;FS=0.000;MLEAC=2;MLEAF=1.00;MQ=44.00;QD=31.51;SOR=0.836	GT:AD:DP:GQ:PL	1/1:0,58:58:99:1856,174,0
3R	21845455	.	C	T	150.77	.	AC=1;AF=0.500;AN=2;BaseQRankSum=0.869;ClippingRankSum=0.000;DP=62;ExcessHet=3.0103;FS=15.475;MLEAC=1;MLEAF=0.500;MQ=44.00;MQRankSum=0.000;QD=2.51;ReadPosRankSum=1.194;SOR=2.084	GT:AD:DP:GQ:PL	0/1:47,13:60:99:179,0,1120
3R	21845511	.	G	A	309.77	.	AC=1;AF=0.500;AN=2;BaseQRankSum=1.981;ClippingRankSum=0.000;DP=58;ExcessHet=3.0103;FS=4.246;MLEAC=1;MLEAF=0.500;MQ=44.00;MQRankSum=0.000;QD=5.34;ReadPosRankSum=-1.659;SOR=0.283	GT:AD:DP:GQ:PL	0/1:42,16:58:99:338,0,1702
3R	21845521	.	G	A	983.77	.	AC=1;AF=0.500;AN=2;BaseQRankSum=-2.539;ClippingRankSum=0.000;DP=59;ExcessHet=3.0103;FS=2.617;MLEAC=1;MLEAF=0.500;MQ=44.00;MQRankSum=0.000;QD=16.67;ReadPosRankSum=0.150;SOR=1.194	GT:AD:DP:GQ:PL	0/1:15,44:59:99:1012,0,478
3R	21845603	.	G	T	740.77	.	AC=1;AF=0.500;AN=2;BaseQRankSum=3.300;ClippingRankSum=0.000;DP=49;ExcessHet=3.0103;FS=1.212;MLEAC=1;MLEAF=0.500;MQ=43.90;MQRankSum=2.083;QD=15.12;ReadPosRankSum=-0.193;SOR=1.041	GT:AD:DP:GQ:PL	0/1:16,33:49:99:769,0,290
3R	21845630	.	A	C	1224.77	.	AC=1;AF=0.500;AN=2;BaseQRankSum=-0.631;ClippingRankSum=0.000;DP=50;ExcessHet=3.0103;FS=4.137;MLEAC=1;MLEAF=0.500;MQ=43.76;MQRankSum=2.487;QD=24.50;ReadPosRankSum=0.180;SOR=1.118	GT:AD:DP:GQ:PL	0/1:17,33:50:99:1253,0,615
3R	21845635	.	A	G	1201.77	.	AC=1;AF=0.500;AN=2;BaseQRankSum=1.749;ClippingRankSum=0.000;DP=48;ExcessHet=3.0103;FS=4.231;MLEAC=1;MLEAF=0.500;MQ=43.75;MQRankSum=2.415;QD=25.04;ReadPosRankSum=0.961;SOR=1.156	GT:AD:DP:GQ:PL	0/1:17,31:48:99:1230,0,618
3R	21845647	.	A	T	764.77	.	AC=1;AF=0.500;AN=2;BaseQRankSum=0.312;ClippingRankSum=0.000;DP=47;ExcessHet=3.0103;FS=7.144;MLEAC=1;MLEAF=0.500;MQ=43.74;MQRankSum=2.890;QD=16.27;ReadPosRankSum=-1.095;SOR=0.595	GT:AD:DP:GQ:PL	0/1:13,34:47:99:793,0,221
3R	21845688	.	C	G	821.77	.	AC=1;AF=0.500;AN=2;BaseQRankSum=-0.317;ClippingRankSum=0.000;DP=49;ExcessHet=3.0103;FS=1.260;MLEAC=1;MLEAF=0.500;MQ=43.71;MQRankSum=2.497;QD=16.77;ReadPosRankSum=0.326;SOR=0.484	GT:AD:DP:GQ:PL	0/1:12,37:49:99:850,0,184
3R	21845745	.	T	C	877.77	.	AC=1;AF=0.500;AN=2;BaseQRankSum=-2.107;ClippingRankSum=0.000;DP=52;ExcessHet=3.0103;FS=0.000;MLEAC=1;MLEAF=0.500;MQ=43.82;MQRankSum=0.805;QD=16.88;ReadPosRankSum=0.695;SOR=0.745	GT:AD:DP:GQ:PL	0/1:14,38:52:99:906,0,244
3R	21845757	.	T	G	1591.77	.	AC=1;AF=0.500;AN=2;BaseQRankSum=-1.314;ClippingRankSum=0.000;DP=54;ExcessHet=3.0103;FS=2.680;MLEAC=1;MLEAF=0.500;MQ=43.96;MQRankSum=-0.549;QD=29.48;ReadPosRankSum=0.592;SOR=0.728	GT:AD:DP:GQ:PL	0/1:14,40:54:99:1620,0,446
3R	21845767	.	T	G	1569.77	.	AC=1;AF=0.500;AN=2;BaseQRankSum=-3.205;ClippingRankSum=0.000;DP=52;ExcessHet=3.0103;FS=4.653;MLEAC=1;MLEAF=0.500;MQ=43.96;MQRankSum=-0.533;QD=30.19;ReadPosRankSum=-0.133;SOR=0.731	GT:AD:DP:GQ:PL	0/1:13,39:52:99:1598,0,428
3R	21846059	.	C	T	1232.77	.	AC=2;AF=1.00;AN=2;DP=46;ExcessHet=3.0103;FS=0.000;MLEAC=2;MLEAF=1.00;MQ=44.00;QD=26.80;SOR=0.780	GT:AD:DP:GQ:PL	1/1:0,46:46:99:1261,138,0
3R	21846096	.	A	G	2536.77	.	AC=2;AF=1.00;AN=2;DP=55;ExcessHet=3.0103;FS=0.000;MLEAC=2;MLEAF=1.00;MQ=43.96;QD=31.92;SOR=0.729	GT:AD:DP:GQ:PL	1/1:0,55:55:99:2565,175,0
3R	21846098	.	C	A	2536.77	.	AC=2;AF=1.00;AN=2;DP=57;ExcessHet=3.0103;FS=0.000;MLEAC=2;MLEAF=1.00;MQ=43.97;QD=30.19;SOR=0.877	GT:AD:DP:GQ:PL	1/1:0,57:57:99:2565,175,0
3R	21846173	.	A	G	1541.77	.	AC=2;AF=1.00;AN=2;DP=57;ExcessHet=3.0103;FS=0.000;MLEAC=2;MLEAF=1.00;MQ=43.84;QD=27.05;SOR=0.877	GT:AD:DP:GQ:PL	1/1:0,57:57:99:1570,171,0
3R	21846215	.	T	C	1178.77	.	AC=1;AF=0.500;AN=2;BaseQRankSum=-1.920;ClippingRankSum=0.000;DP=65;ExcessHet=3.0103;FS=2.466;MLEAC=1;MLEAF=0.500;MQ=43.86;MQRankSum=2.628;QD=18.13;ReadPosRankSum=-0.016;SOR=0.867	GT:AD:DP:GQ:PL	0/1:15,50:65:99:1207,0,228
3R	21846346	.	C	A	130.77	.	AC=1;AF=0.500;AN=2;BaseQRankSum=-1.156;ClippingRankSum=0.000;DP=54;ExcessHet=3.0103;FS=4.794;MLEAC=1;MLEAF=0.500;MQ=43.52;MQRankSum=-3.166;QD=2.42;ReadPosRankSum=0.195;SOR=1.405	GT:AD:DP:GQ:PL	0/1:42,12:54:99:159,0,973
3R	21846360	.	C	T	1575.77	.	AC=2;AF=1.00;AN=2;DP=54;ExcessHet=3.0103;FS=0.000;MLEAC=2;MLEAF=1.00;MQ=43.48;QD=29.18;SOR=0.846	GT:AD:DP:GQ:PL	1/1:0,54:54:99:1604,162,0
3R	21846403	.	C	T	1123.77	.	AC=1;AF=0.500;AN=2;BaseQRankSum=4.331;ClippingRankSum=0.000;DP=60;ExcessHet=3.0103;FS=0.000;MLEAC=1;MLEAF=0.500;MQ=43.56;MQRankSum=1.400;QD=18.73;ReadPosRankSum=-0.090;SOR=0.859	GT:AD:DP:GQ:PL	0/1:13,47:60:99:1152,0,168
3R	21846436	.	A	T	94.77	.	AC=1;AF=0.500;AN=2;BaseQRankSum=-0.022;ClippingRankSum=0.000;DP=58;ExcessHet=3.0103;FS=0.000;MLEAC=1;MLEAF=0.500;MQ=43.65;MQRankSum=-1.274;QD=1.66;ReadPosRankSum=-0.806;SOR=0.859	GT:AD:DP:GQ:PL	0/1:46,11:57:99:123,0,1140
3R	21846456	.	A	T	102.77	.	AC=1;AF=0.500;AN=2;BaseQRankSum=-0.253;ClippingRankSum=0.000;DP=53;ExcessHet=3.0103;FS=0.000;MLEAC=1;MLEAF=0.500;MQ=43.58;MQRankSum=-0.818;QD=1.94;ReadPosRankSum=-1.130;SOR=0.917	GT:AD:DP:GQ:PL	0/1:43,10:53:99:131,0,1039
3R	21846519	.	C	A	1034.77	.	AC=1;AF=0.500;AN=2;BaseQRankSum=2.443;ClippingRankSum=0.000;DP=52;ExcessHet=3.0103;FS=0.000;MLEAC=1;MLEAF=0.500;MQ=43.09;MQRankSum=-0.656;QD=19.90;ReadPosRankSum=1.421;SOR=0.735	GT:AD:DP:GQ:PL	0/1:9,43:52:92:1063,0,92
3R	21846557	.	T	C	2311.77	.	AC=2;AF=1.00;AN=2;DP=49;ExcessHet=3.0103;FS=0.000;MLEAC=2;MLEAF=1.00;MQ=42.72;QD=29.77;SOR=1.225	GT:AD:DP:GQ:PL	1/1:0,49:49:99:2340,157,0
3R	21846559	.	T	A	1037.77	.	AC=1;AF=0.500;AN=2;BaseQRankSum=1.035;ClippingRankSum=0.000;DP=52;ExcessHet=3.0103;FS=0.000;MLEAC=1;MLEAF=0.500;MQ=42.65;MQRankSum=0.373;QD=19.96;ReadPosRankSum=-0.350;SOR=0.641	GT:AD:DP:GQ:PL	0/1:8,44:52:64:1066,0,64
3R	21846567	.	C	G	2446.77	.	AC=2;AF=1.00;AN=2;DP=55;ExcessHet=3.0103;FS=0.000;MLEAC=2;MLEAF=1.00;MQ=42.65;QD=29.57;SOR=1.159	GT:AD:DP:GQ:PL	1/1:0,55:55:99:2475,166,0
3R	21846588	.	C	G	1175.78	.	AC=2;AF=1.00;AN=2;BaseQRankSum=1.402;ClippingRankSum=0.000;DP=54;ExcessHet=3.0103;FS=0.000;MLEAC=2;MLEAF=1.00;MQ=42.69;MQRankSum=0.216;QD=21.77;ReadPosRankSum=-0.080;SOR=0.682	GT:AD:DP:GQ:PL	1/1:5,49:54:26:1204,26,0
3R	21846660	.	C	T	1317.77	.	AC=1;AF=0.500;AN=2;BaseQRankSum=1.665;ClippingRankSum=0.000;DP=65;ExcessHet=3.0103;FS=0.000;MLEAC=1;MLEAF=0.500;MQ=42.16;MQRankSum=0.233;QD=20.27;ReadPosRankSum=1.097;SOR=0.650	GT:AD:DP:GQ:PL	0/1:9,56:65:56:1346,0,56
3R	21846691	.	A	C	1136.77	.	AC=1;AF=0.500;AN=2;BaseQRankSum=-1.247;ClippingRankSum=0.000;DP=60;ExcessHet=3.0103;FS=0.000;MLEAC=1;MLEAF=0.500;MQ=41.95;MQRankSum=-0.087;QD=18.95;ReadPosRankSum=-1.731;SOR=0.960	GT:AD:DP:GQ:PL	0/1:9,51:60:79:1165,0,79
3R	21846717	.	G	GTCGTTAAAAATTAAAAGTACTCAAGGAGAATT	243.73	.	AC=1;AF=0.500;AN=2;BaseQRankSum=0.269;ClippingRankSum=0.000;DP=55;ExcessHet=3.0103;FS=2.920;MLEAC=1;MLEAF=0.500;MQ=41.49;MQRankSum=3.425;QD=6.41;ReadPosRankSum=-0.125;SOR=0.330	GT:AD:DP:GQ:PL	0/1:24,14:38:99:281,0,523
3R	21846720	.	G	GTTAAAAATTAAAAGTACTCAAGGAGAATTTCC	562.73	.	AC=1;AF=0.500;AN=2;BaseQRankSum=0.315;ClippingRankSum=0.000;DP=57;ExcessHet=3.0103;FS=4.756;MLEAC=1;MLEAF=0.500;MQ=41.58;MQRankSum=-3.744;QD=14.07;ReadPosRankSum=-0.187;SOR=1.163	GT:AD:DP:GQ:PL	0/1:16,24:40:99:600,0,304
3R	21846754	.	C	G	944.77	.	AC=1;AF=0.500;AN=2;BaseQRankSum=-2.375;ClippingRankSum=0.000;DP=38;ExcessHet=3.0103;FS=9.964;MLEAC=1;MLEAF=0.500;MQ=40.58;MQRankSum=-4.971;QD=24.86;ReadPosRankSum=-1.995;SOR=0.726	GT:AD:DP:GQ:PL	0/1:14,24:38:99:973,0,483
3R	21846769	.	G	GCT	1060.73	.	AC=1;AF=0.500;AN=2;BaseQRankSum=2.965;ClippingRankSum=0.000;DP=38;ExcessHet=3.0103;FS=11.030;MLEAC=1;MLEAF=0.500;MQ=40.60;MQRankSum=-4.877;QD=27.91;ReadPosRankSum=-3.037;SOR=0.935	GT:AD:DP:GQ:PL	0/1:12,26:38:99:1098,0,425
3R	21846773	.	A	T	1134.77	.	AC=1;AF=0.500;AN=2;BaseQRankSum=2.824;ClippingRankSum=0.000;DP=39;ExcessHet=3.0103;FS=13.900;MLEAC=1;MLEAF=0.500;MQ=40.49;MQRankSum=-4.915;QD=29.10;ReadPosRankSum=-3.134;SOR=1.043	GT:AD:DP:GQ:PL	0/1:12,27:39:99:1163,0,419
3R	21846774	.	TGTCTGCGACAGG	T	1124.73	.	AC=1;AF=0.500;AN=2;BaseQRankSum=0.865;ClippingRankSum=0.000;DP=40;ExcessHet=3.0103;FS=14.225;MLEAC=1;MLEAF=0.500;MQ=40.61;MQRankSum=-4.628;QD=28.12;ReadPosRankSum=-2.975;SOR=1.145	GT:AD:DP:GQ:PL	0/1:12,28:40:99:1162,0,419
3R	21846820	.	C	T	1485.77	.	AC=1;AF=0.500;AN=2;BaseQRankSum=0.914;ClippingRankSum=0.000;DP=48;ExcessHet=3.0103;FS=13.099;MLEAC=1;MLEAF=0.500;MQ=41.27;MQRankSum=-4.054;QD=30.95;ReadPosRankSum=0.302;SOR=0.826	GT:AD:DP:GQ:PL	0/1:13,35:48:99:1514,0,437
3R	21846825	.	T	G	1650.77	.	AC=1;AF=0.500;AN=2;BaseQRankSum=-2.566;ClippingRankSum=0.000;DP=54;ExcessHet=3.0103;FS=19.074;MLEAC=1;MLEAF=0.500;MQ=41.40;MQRankSum=-3.927;QD=30.57;ReadPosRankSum=0.731;SOR=1.012	GT:AD:DP:GQ:PL	0/1:14,40:54:99:1679,0,468
3R	21846831	.	A	AC	1776.73	.	AC=1;AF=0.500;AN=2;BaseQRankSum=-2.082;ClippingRankSum=0.000;DP=48;ExcessHet=3.0103;FS=33.122;MLEAC=1;MLEAF=0.500;MQ=41.36;MQRankSum=-3.707;QD=26.25;ReadPosRankSum=-0.014;SOR=1.103	GT:AD:DP:GQ:PL	0/1:9,39:48:99:1814,0,333
3R	21846834	.	A	AT	1653.73	.	AC=1;AF=0.500;AN=2;BaseQRankSum=-2.034;ClippingRankSum=0.000;DP=50;ExcessHet=3.0103;FS=27.523;MLEAC=1;MLEAF=0.500;MQ=41.62;MQRankSum=-3.455;QD=33.07;ReadPosRankSum=-0.328;SOR=0.662	GT:AD:DP:GQ:PL	0/1:9,41:50:99:1691,0,283
3R	21846841	.	A	T	1602.77	.	AC=1;AF=0.500;AN=2;BaseQRankSum=-2.799;ClippingRankSum=0.000;DP=51;ExcessHet=3.0103;FS=22.449;MLEAC=1;MLEAF=0.500;MQ=41.97;MQRankSum=-3.620;QD=31.43;ReadPosRankSum=0.928;SOR=0.594	GT:AD:DP:GQ:PL	0/1:11,40:51:99:1631,0,305
3R	21846868	.	G	A	1850.77	.	AC=1;AF=0.500;AN=2;BaseQRankSum=0.831;ClippingRankSum=0.000;DP=58;ExcessHet=3.0103;FS=16.634;MLEAC=1;MLEAF=0.500;MQ=42.33;MQRankSum=-3.394;QD=31.91;ReadPosRankSum=0.711;SOR=0.547	GT:AD:DP:GQ:PL	0/1:12,46:58:99:1879,0,319
3R	21846879	.	G	A	1907.77	.	AC=1;AF=0.500;AN=2;BaseQRankSum=2.704;ClippingRankSum=0.000;DP=58;ExcessHet=3.0103;FS=7.391;MLEAC=1;MLEAF=0.500;MQ=42.39;MQRankSum=-3.311;QD=32.89;ReadPosRankSum=0.099;SOR=0.389	GT:AD:DP:GQ:PL	0/1:11,47:58:99:1936,0,309
3R	21846917	.	A	G	1031.77	.	AC=1;AF=0.500;AN=2;BaseQRankSum=-0.999;ClippingRankSum=0.000;DP=62;ExcessHet=3.0103;FS=4.152;MLEAC=1;MLEAF=0.500;MQ=42.41;MQRankSum=-3.980;QD=16.64;ReadPosRankSum=-0.224;SOR=0.589	GT:AD:DP:GQ:PL	0/1:16,46:62:99:1060,0,259
3R	21846974	.	A	AATTTTATATATTTTTAT	1353.73	.	AC=1;AF=0.500;AN=2;BaseQRankSum=-1.166;ClippingRankSum=0.000;DP=53;ExcessHet=3.0103;FS=2.554;MLEAC=1;MLEAF=0.500;MQ=42.65;MQRankSum=-4.614;QD=27.63;ReadPosRankSum=-1.232;SOR=1.193	GT:AD:DP:GQ:PL	0/1:20,29:49:99:1391,0,893
3R	21847021	.	GATCAC	G	1024.73	.	AC=1;AF=0.500;AN=2;BaseQRankSum=0.107;ClippingRankSum=0.000;DP=48;ExcessHet=3.0103;FS=0.000;MLEAC=1;MLEAF=0.500;MQ=42.86;MQRankSum=-3.994;QD=22.28;ReadPosRankSum=-0.267;SOR=0.756	GT:AD:DP:GQ:PL	0/1:19,27:46:99:1062,0,849
3R	21847164	.	C	T	836.77	.	AC=1;AF=0.500;AN=2;BaseQRankSum=1.155;ClippingRankSum=0.000;DP=53;ExcessHet=3.0103;FS=4.590;MLEAC=1;MLEAF=0.500;MQ=43.44;MQRankSum=-1.661;QD=16.41;ReadPosRankSum=0.206;SOR=0.235	GT:AD:DP:GQ:PL	0/1:15,36:51:99:865,0,264
3R	21847222	.	G	T	1020.77	.	AC=1;AF=0.500;AN=2;BaseQRankSum=0.602;ClippingRankSum=0.000;DP=56;ExcessHet=3.0103;FS=4.832;MLEAC=1;MLEAF=0.500;MQ=43.72;MQRankSum=-1.565;QD=18.23;ReadPosRankSum=0.594;SOR=0.239	GT:AD:DP:GQ:PL	0/1:12,44:56:99:1049,0,165
3R	21847264	.	C	G	104.77	.	AC=1;AF=0.500;AN=2;BaseQRankSum=2.682;ClippingRankSum=0.000;DP=50;ExcessHet=3.0103;FS=8.736;MLEAC=1;MLEAF=0.500;MQ=43.65;MQRankSum=1.658;QD=2.10;ReadPosRankSum=0.764;SOR=2.531	GT:AD:DP:GQ:PL	0/1:40,10:50:99:133,0,908
3R	21847365	.	GC	G,GCC	786.73	.	AC=1,1;AF=0.500,0.500;AN=2;DP=42;ExcessHet=3.0103;FS=0.000;MLEAC=1,1;MLEAF=0.500,0.500;MQ=43.91;QD=21.26;SOR=0.984	GT:AD:DP:GQ:PL	1/2:0,29,8:37:99:824,190,165,730,0,920
3R	21847509	.	T	C	639.77	.	AC=1;AF=0.500;AN=2;BaseQRankSum=-1.494;ClippingRankSum=0.000;DP=35;ExcessHet=3.0103;FS=6.831;MLEAC=1;MLEAF=0.500;MQ=43.51;MQRankSum=2.071;QD=18.28;ReadPosRankSum=-0.043;SOR=0.916	GT:AD:DP:GQ:PL	0/1:7,28:35:99:668,0,175
3R	21847582	.	G	A	1202.77	.	AC=1;AF=0.500;AN=2;BaseQRankSum=-0.525;ClippingRankSum=0.000;DP=35;ExcessHet=3.0103;FS=8.505;MLEAC=1;MLEAF=0.500;MQ=43.51;MQRankSum=2.531;QD=34.36;ReadPosRankSum=0.024;SOR=1.078	GT:AD:DP:GQ:PL	0/1:5,30:35:99:1231,0,105
3R	21847590	.	C	T	1239.77	.	AC=1;AF=0.500;AN=2;BaseQRankSum=-1.068;ClippingRankSum=0.000;DP=35;ExcessHet=3.0103;FS=8.742;MLEAC=1;MLEAF=0.500;MQ=43.51;MQRankSum=2.531;QD=30.50;ReadPosRankSum=0.472;SOR=1.336	GT:AD:DP:GQ:PL	0/1:5,30:35:96:1268,0,96
3R	21847647	.	C	A	1337.77	.	AC=1;AF=0.500;AN=2;BaseQRankSum=-0.513;ClippingRankSum=0.000;DP=40;ExcessHet=3.0103;FS=1.681;MLEAC=1;MLEAF=0.500;MQ=43.14;MQRankSum=1.426;QD=34.30;ReadPosRankSum=1.229;SOR=0.411	GT:AD:DP:GQ:PL	0/1:6,33:39:99:1366,0,150
3R	21847654	.	C	T	1337.77	.	AC=1;AF=0.500;AN=2;BaseQRankSum=-1.310;ClippingRankSum=0.000;DP=41;ExcessHet=3.0103;FS=1.722;MLEAC=1;MLEAF=0.500;MQ=43.16;MQRankSum=1.454;QD=33.44;ReadPosRankSum=0.364;SOR=0.371	GT:AD:DP:GQ:PL	0/1:6,34:40:99:1366,0,150
3R	21847669	.	T	G	1662.77	.	AC=2;AF=1.00;AN=2;DP=41;ExcessHet=3.0103;FS=0.000;MLEAC=2;MLEAF=1.00;MQ=43.58;QD=28.89;SOR=0.793	GT:AD:DP:GQ:PL	1/1:0,40:40:99:1691,123,0
3R	21847763	.	C	CT	217.73	.	AC=1;AF=0.500;AN=2;BaseQRankSum=-0.314;ClippingRankSum=0.000;DP=44;ExcessHet=3.0103;FS=3.996;MLEAC=1;MLEAF=0.500;MQ=43.52;MQRankSum=-0.546;QD=5.31;ReadPosRankSum=0.923;SOR=1.678	GT:AD:DP:GQ:PL	0/1:33,8:41:99:255,0,1331
3R	21847772	.	ATTTTTTTT	A,TTTTTTTTT	1339.73	.	AC=1,1;AF=0.500,0.500;AN=2;DP=44;ExcessHet=3.0103;FS=0.000;MLEAC=1,1;MLEAF=0.500,0.500;MQ=43.13;QD=30.08;SOR=1.284	GT:AD:DP:GQ:PL	1/2:0,28,10:38:99:1377,349,362,1042,0,1208
3R	21848031	.	C	T	214.77	.	AC=1;AF=0.500;AN=2;BaseQRankSum=0.270;ClippingRankSum=0.000;DP=71;ExcessHet=3.0103;FS=2.367;MLEAC=1;MLEAF=0.500;MQ=43.78;MQRankSum=-0.062;QD=3.02;ReadPosRankSum=0.081;SOR=1.014	GT:AD:DP:GQ:PL	0/1:54,17:71:99:243,0,1296
3R	21848079	.	T	A	510.77	.	AC=1;AF=0.500;AN=2;BaseQRankSum=0.669;ClippingRankSum=0.000;DP=60;ExcessHet=3.0103;FS=4.119;MLEAC=1;MLEAF=0.500;MQ=43.74;MQRankSum=0.128;QD=8.51;ReadPosRankSum=0.125;SOR=1.197	GT:AD:DP:GQ:PL	0/1:44,16:60:99:539,0,2322
3R	21848081	.	C	T	507.77	.	AC=1;AF=0.500;AN=2;BaseQRankSum=0.062;ClippingRankSum=0.000;DP=59;ExcessHet=3.0103;FS=4.183;MLEAC=1;MLEAF=0.500;MQ=43.77;MQRankSum=-0.076;QD=8.61;ReadPosRankSum=-0.068;SOR=1.174	GT:AD:DP:GQ:PL	0/1:43,16:59:99:536,0,2361
3R	21848091	.	A	AC	504.73	.	AC=1;AF=0.500;AN=2;BaseQRankSum=-0.795;ClippingRankSum=0.000;DP=58;ExcessHet=3.0103;FS=1.121;MLEAC=1;MLEAF=0.500;MQ=43.76;MQRankSum=-0.046;QD=8.70;ReadPosRankSum=0.044;SOR=0.941	GT:AD:DP:GQ:PL	0/1:42,16:58:99:542,0,2291
3R	21848098	.	C	G	552.77	.	AC=1;AF=0.500;AN=2;BaseQRankSum=-0.567;ClippingRankSum=0.000;DP=59;ExcessHet=3.0103;FS=1.086;MLEAC=1;MLEAF=0.500;MQ=43.77;MQRankSum=0.030;QD=9.37;ReadPosRankSum=-0.310;SOR=0.727	GT:AD:DP:GQ:PL	0/1:42,17:59:99:581,0,2239
3R	21848126	.	A	G	188.77	.	AC=1;AF=0.500;AN=2;BaseQRankSum=-2.485;ClippingRankSum=0.000;DP=64;ExcessHet=3.0103;FS=3.979;MLEAC=1;MLEAF=0.500;MQ=43.65;MQRankSum=1.452;QD=2.95;ReadPosRankSum=-0.192;SOR=0.938	GT:AD:DP:GQ:PL	0/1:47,17:64:99:217,0,1103
3R	21848190	.	C	G	400.77	.	AC=1;AF=0.500;AN=2;BaseQRankSum=1.409;ClippingRankSum=0.000;DP=51;ExcessHet=3.0103;FS=1.139;MLEAC=1;MLEAF=0.500;MQ=43.38;MQRankSum=3.360;QD=7.86;ReadPosRankSum=-1.724;SOR=0.446	GT:AD:DP:GQ:PL	0/1:33,18:51:99:429,0,1268
3R	21848206	.	TCTCC	T	1363.73	.	AC=1;AF=0.500;AN=2;BaseQRankSum=-2.195;ClippingRankSum=0.000;DP=53;ExcessHet=3.0103;FS=1.098;MLEAC=1;MLEAF=0.500;MQ=43.24;MQRankSum=-3.804;QD=25.73;ReadPosRankSum=0.582;SOR=0.892	GT:AD:DP:GQ:PL	0/1:18,35:53:99:1401,0,650
3R	21848212	.	TATAC	T	1363.73	.	AC=1;AF=0.500;AN=2;BaseQRankSum=3.159;ClippingRankSum=0.000;DP=52;ExcessHet=3.0103;FS=0.000;MLEAC=1;MLEAF=0.500;MQ=43.22;MQRankSum=-3.877;QD=26.23;SOR=0.838	GT:AD:DP:GQ:PL	0/1:18,34:52:99:1401,0,650
3R	21848217	.	A	G	1341.77	.	AC=1;AF=0.500;AN=2;BaseQRankSum=-1.930;ClippingRankSum=0.000;DP=52;ExcessHet=3.0103;FS=0.000;MLEAC=1;MLEAF=0.500;MQ=43.22;MQRankSum=-3.877;QD=25.80;SOR=0.838	GT:AD:DP:GQ:PL	0/1:18,34:52:99:1370,0,695
3R	21848229	.	ACTT	A	1335.73	.	AC=1;AF=0.500;AN=2;BaseQRankSum=2.439;ClippingRankSum=0.000;DP=52;ExcessHet=3.0103;FS=0.000;MLEAC=1;MLEAF=0.500;MQ=43.26;MQRankSum=-3.722;QD=25.69;ReadPosRankSum=-1.001;SOR=0.872	GT:AD:DP:GQ:PL	0/1:18,34:52:99:1373,0,653
3R	21848234	.	AGAAAGT	A	1371.73	.	AC=1;AF=0.500;AN=2;BaseQRankSum=1.748;ClippingRankSum=0.000;DP=53;ExcessHet=3.0103;FS=0.000;MLEAC=1;MLEAF=0.500;MQ=43.28;MQRankSum=-3.809;QD=25.88;ReadPosRankSum=-1.152;SOR=0.782	GT:AD:DP:GQ:PL	0/1:19,34:53:99:1409,0,734
3R	21848242	.	C	A	1383.77	.	AC=1;AF=0.500;AN=2;BaseQRankSum=1.386;ClippingRankSum=0.000;DP=54;ExcessHet=3.0103;FS=0.000;MLEAC=1;MLEAF=0.500;MQ=43.29;MQRankSum=-3.739;QD=25.63;ReadPosRankSum=-1.200;SOR=0.829	GT:AD:DP:GQ:PL	0/1:19,35:54:99:1412,0,692
3R	21848245	.	T	TA	1359.73	.	AC=1;AF=0.500;AN=2;BaseQRankSum=-2.229;ClippingRankSum=0.000;DP=53;ExcessHet=3.0103;FS=1.136;MLEAC=1;MLEAF=0.500;MQ=43.28;MQRankSum=-3.809;QD=25.66;ReadPosRankSum=-1.232;SOR=0.922	GT:AD:DP:GQ:PL	0/1:19,34:53:99:1397,0,692
3R	21848309	.	A	C	828.77	.	AC=1;AF=0.500;AN=2;BaseQRankSum=-0.188;ClippingRankSum=0.000;DP=53;ExcessHet=3.0103;FS=1.147;MLEAC=1;MLEAF=0.500;MQ=43.29;MQRankSum=-3.512;QD=15.64;ReadPosRankSum=-0.095;SOR=0.938	GT:AD:DP:GQ:PL	0/1:17,36:53:99:857,0,310
3R	21848324	.	A	G	2333.77	.	AC=2;AF=1.00;AN=2;DP=52;ExcessHet=3.0103;FS=0.000;MLEAC=2;MLEAF=1.00;MQ=43.41;QD=24.90;SOR=1.244	GT:AD:DP:GQ:PL	1/1:0,52:52:99:2362,162,0
3R	21848337	.	G	C	2073.77	.	AC=2;AF=1.00;AN=2;DP=47;ExcessHet=3.0103;FS=0.000;MLEAC=2;MLEAF=1.00;MQ=43.48;QD=32.70;SOR=1.251	GT:AD:DP:GQ:PL	1/1:0,47:47:99:2102,144,0
3R	21848355	.	G	A	728.77	.	AC=1;AF=0.500;AN=2;BaseQRankSum=3.542;ClippingRankSum=0.000;DP=48;ExcessHet=3.0103;FS=4.916;MLEAC=1;MLEAF=0.500;MQ=43.57;MQRankSum=-2.238;QD=15.51;ReadPosRankSum=0.540;SOR=1.714	GT:AD:DP:GQ:PL	0/1:15,32:47:99:757,0,265
3R	21848404	.	G	C	216.77	.	AC=1;AF=0.500;AN=2;BaseQRankSum=2.184;ClippingRankSum=0.000;DP=46;ExcessHet=3.0103;FS=4.612;MLEAC=1;MLEAF=0.500;MQ=43.66;MQRankSum=2.054;QD=4.71;ReadPosRankSum=0.888;SOR=1.272	GT:AD:DP:GQ:PL	0/1:32,14:46:99:245,0,736
3R	21848427	.	AT	A	464.73	.	AC=1;AF=0.500;AN=2;BaseQRankSum=0.930;ClippingRankSum=0.000;DP=43;ExcessHet=3.0103;FS=3.093;MLEAC=1;MLEAF=0.500;MQ=43.61;MQRankSum=-2.017;QD=11.62;ReadPosRankSum=-0.635;SOR=0.269	GT:AD:DP:GQ:PL	0/1:12,28:40:99:502,0,151
3R	21848436	.	T	C	1564.77	.	AC=2;AF=1.00;AN=2;DP=41;ExcessHet=3.0103;FS=0.000;MLEAC=2;MLEAF=1.00;MQ=43.59;QD=24.90;SOR=0.843	GT:AD:DP:GQ:PL	1/1:0,41:41:99:1593,123,0
3R	21848470	.	G	A	426.77	.	AC=1;AF=0.500;AN=2;BaseQRankSum=0.842;ClippingRankSum=0.000;DP=38;ExcessHet=3.0103;FS=0.000;MLEAC=1;MLEAF=0.500;MQ=43.56;MQRankSum=1.476;QD=11.23;ReadPosRankSum=-1.632;SOR=0.892	GT:AD:DP:GQ:PL	0/1:25,13:38:99:455,0,1011
3R	21848474	.	G	A	397.77	.	AC=1;AF=0.500;AN=2;BaseQRankSum=1.536;ClippingRankSum=0.000;DP=37;ExcessHet=3.0103;FS=0.000;MLEAC=1;MLEAF=0.500;MQ=43.55;MQRankSum=1.383;QD=10.75;ReadPosRankSum=-1.185;SOR=0.760	GT:AD:DP:GQ:PL	0/1:25,12:37:99:426,0,1014
3R	21848533	.	TCATACACATG	T	1045.73	.	AC=1;AF=0.500;AN=2;BaseQRankSum=-1.399;ClippingRankSum=0.000;DP=46;ExcessHet=3.0103;FS=0.000;MLEAC=1;MLEAF=0.500;MQ=43.42;MQRankSum=-2.656;QD=24.90;ReadPosRankSum=-1.601;SOR=0.818	GT:AD:DP:GQ:PL	0/1:17,25:42:99:1083,0,632
3R	21848559	.	ATACATATG	A	529.73	.	AC=1;AF=0.500;AN=2;BaseQRankSum=-0.122;ClippingRankSum=0.000;DP=51;ExcessHet=3.0103;FS=6.343;MLEAC=1;MLEAF=0.500;MQ=43.52;MQRankSum=1.920;QD=10.81;ReadPosRankSum=1.718;SOR=1.109	GT:AD:DP:GQ:PL	0/1:33,16:49:99:567,0,1421
3R	21848562	.	C	A	1260.77	.	AC=1;AF=0.500;AN=2;BaseQRankSum=0.723;ClippingRankSum=0.000;DP=49;ExcessHet=3.0103;FS=2.512;MLEAC=1;MLEAF=0.500;MQ=43.50;MQRankSum=-2.152;QD=25.73;ReadPosRankSum=-0.996;SOR=0.746	GT:AD:DP:GQ:PL	0/1:18,31:49:99:1289,0,659
3R	21848575	.	G	T	1295.77	.	AC=1;AF=0.500;AN=2;BaseQRankSum=1.846;ClippingRankSum=0.000;DP=47;ExcessHet=3.0103;FS=8.578;MLEAC=1;MLEAF=0.500;MQ=43.54;MQRankSum=-1.797;QD=27.57;SOR=1.020	GT:AD:DP:GQ:PL	0/1:16,31:47:99:1324,0,596
3R	21848580	.	A	T	2197.77	.	AC=2;AF=1.00;AN=2;DP=51;ExcessHet=3.0103;FS=0.000;MLEAC=2;MLEAF=1.00;MQ=43.62;QD=28.66;SOR=0.994	GT:AD:DP:GQ:PL	1/1:0,51:51:99:2226,153,0
3R	21848587	.	T	C	569.77	.	AC=1;AF=0.500;AN=2;BaseQRankSum=2.609;ClippingRankSum=0.000;DP=50;ExcessHet=3.0103;FS=8.316;MLEAC=1;MLEAF=0.500;MQ=43.61;MQRankSum=1.625;QD=11.40;ReadPosRankSum=0.667;SOR=0.806	GT:AD:DP:GQ:PL	0/1:33,17:50:99:598,0,1261
3R	21848754	.	G	A	1285.77	.	AC=2;AF=1.00;AN=2;DP=48;ExcessHet=3.0103;FS=0.000;MLEAC=2;MLEAF=1.00;MQ=43.92;QD=26.79;SOR=1.067	GT:AD:DP:GQ:PL	1/1:0,48:48:99:1314,144,0
3R	21848777	.	TAG	T	526.73	.	AC=1;AF=0.500;AN=2;BaseQRankSum=0.942;ClippingRankSum=0.000;DP=49;ExcessHet=3.0103;FS=8.827;MLEAC=1;MLEAF=0.500;MQ=43.92;MQRankSum=-0.474;QD=10.97;ReadPosRankSum=-0.044;SOR=1.048	GT:AD:DP:GQ:PL	0/1:32,16:48:99:564,0,1337
3R	21848782	.	A	T	732.77	.	AC=1;AF=0.500;AN=2;BaseQRankSum=-1.626;ClippingRankSum=0.000;DP=49;ExcessHet=3.0103;FS=6.542;MLEAC=1;MLEAF=0.500;MQ=43.92;MQRankSum=0.560;QD=14.95;SOR=0.976	GT:AD:DP:GQ:PL	0/1:16,33:49:99:761,0,571
3R	21848784	.	ATG	A	523.73	.	AC=1;AF=0.500;AN=2;BaseQRankSum=-0.369;ClippingRankSum=0.000;DP=50;ExcessHet=3.0103;FS=6.438;MLEAC=1;MLEAF=0.500;MQ=43.92;MQRankSum=-0.521;QD=10.47;ReadPosRankSum=0.139;SOR=1.092	GT:AD:DP:GQ:PL	0/1:34,16:50:99:561,0,1379
3R	21848789	.	C	G	532.77	.	AC=1;AF=0.500;AN=2;BaseQRankSum=0.739;ClippingRankSum=0.000;DP=48;ExcessHet=3.0103;FS=4.519;MLEAC=1;MLEAF=0.500;MQ=43.92;MQRankSum=-0.546;QD=11.10;ReadPosRankSum=0.690;SOR=0.957	GT:AD:DP:GQ:PL	0/1:33,15:48:99:561,0,1379
3R	21848790	.	A	AG	493.73	.	AC=1;AF=0.500;AN=2;BaseQRankSum=-0.639;ClippingRankSum=0.000;DP=48;ExcessHet=3.0103;FS=4.519;MLEAC=1;MLEAF=0.500;MQ=43.92;MQRankSum=-0.546;QD=10.29;SOR=0.957	GT:AD:DP:GQ:PL	0/1:33,15:48:99:531,0,1341
3R	21848828	.	A	T	1493.77	.	AC=2;AF=1.00;AN=2;DP=55;ExcessHet=3.0103;FS=0.000;MLEAC=2;MLEAF=1.00;MQ=43.93;QD=27.16;SOR=0.729	GT:AD:DP:GQ:PL	1/1:0,55:55:99:1522,165,0
3R	21848880	.	A	G	2133.77	.	AC=2;AF=1.00;AN=2;DP=51;ExcessHet=3.0103;FS=0.000;MLEAC=2;MLEAF=1.00;MQ=43.92;QD=28.32;SOR=1.094	GT:AD:DP:GQ:PL	1/1:0,51:51:99:2162,156,0
3R	21848895	.	T	A	2216.77	.	AC=2;AF=1.00;AN=2;DP=51;ExcessHet=3.0103;FS=0.000;MLEAC=2;MLEAF=1.00;MQ=43.92;QD=26.72;SOR=1.094	GT:AD:DP:GQ:PL	1/1:0,51:51:99:2245,165,0
3R	21849009	.	T	C	42.77	.	AC=1;AF=0.500;AN=2;BaseQRankSum=1.240;ClippingRankSum=0.000;DP=41;ExcessHet=3.0103;FS=6.597;MLEAC=1;MLEAF=0.500;MQ=43.62;MQRankSum=0.106;QD=1.04;ReadPosRankSum=0.965;SOR=1.506	GT:AD:DP:GQ:PL	0/1:34,7:41:71:71,0,813
3R	21849038	.	T	G	390.77	.	AC=1;AF=0.500;AN=2;BaseQRankSum=0.034;ClippingRankSum=0.000;DP=25;ExcessHet=3.0103;FS=0.000;MLEAC=1;MLEAF=0.500;MQ=44.00;MQRankSum=0.000;QD=15.63;ReadPosRankSum=1.181;SOR=0.527	GT:AD:DP:GQ:PL	0/1:6,19:25:91:419,0,91
3R	21849049	.	A	G	925.77	.	AC=2;AF=1.00;AN=2;DP=30;ExcessHet=3.0103;FS=0.000;MLEAC=2;MLEAF=1.00;MQ=43.93;QD=30.86;SOR=1.765	GT:AD:DP:GQ:PL	1/1:0,30:30:90:954,90,0
3R	21849056	.	A	T	135.77	.	AC=1;AF=0.500;AN=2;BaseQRankSum=1.571;ClippingRankSum=0.000;DP=30;ExcessHet=3.0103;FS=1.666;MLEAC=1;MLEAF=0.500;MQ=43.93;MQRankSum=0.727;QD=4.53;ReadPosRankSum=-2.322;SOR=1.106	GT:AD:DP:GQ:PL	0/1:21,9:30:99:164,0,484
3R	21849080	.	T	G	687.77	.	AC=1;AF=0.500;AN=2;BaseQRankSum=-1.328;ClippingRankSum=0.000;DP=42;ExcessHet=3.0103;FS=0.000;MLEAC=1;MLEAF=0.500;MQ=43.88;MQRankSum=1.055;QD=16.77;ReadPosRankSum=-1.533;SOR=0.741	GT:AD:DP:GQ:PL	0/1:9,32:41:99:716,0,129
3R	21849131	.	C	T	2180.77	.	AC=2;AF=1.00;AN=2;DP=49;ExcessHet=3.0103;FS=0.000;MLEAC=2;MLEAF=1.00;MQ=43.82;QD=28.19;SOR=1.007	GT:AD:DP:GQ:PL	1/1:0,49:49:99:2209,153,0
3R	21849150	.	C	A,G	2358.77	.	AC=1,1;AF=0.500,0.500;AN=2;DP=59;ExcessHet=3.0103;FS=0.000;MLEAC=1,1;MLEAF=0.500,0.500;MQ=43.70;QD=31.55;SOR=1.034	GT:AD:DP:GQ:PL	1/2:0,16,43:59:99:2387,1749,1690,571,0,493
3R	21849175	.	G	A	1672.77	.	AC=1;AF=0.500;AN=2;BaseQRankSum=0.229;ClippingRankSum=0.000;DP=60;ExcessHet=3.0103;FS=0.000;MLEAC=1;MLEAF=0.500;MQ=43.64;MQRankSum=0.323;QD=27.88;ReadPosRankSum=1.781;SOR=0.566	GT:AD:DP:GQ:PL	0/1:16,44:60:99:1701,0,539
3R	21849199	.	G	A	2370.77	.	AC=2;AF=1.00;AN=2;DP=60;ExcessHet=3.0103;FS=0.000;MLEAC=2;MLEAF=1.00;MQ=43.58;QD=28.41;SOR=0.986	GT:AD:DP:GQ:PL	1/1:0,60:60:99:2399,183,0
3R	21849255	.	C	A	2301.77	.	AC=2;AF=1.00;AN=2;DP=53;ExcessHet=3.0103;FS=0.000;MLEAC=2;MLEAF=1.00;MQ=43.43;QD=28.21;SOR=0.808	GT:AD:DP:GQ:PL	1/1:0,53:53:99:2330,160,0
3R	21849260	.	TG	T	1489.73	.	AC=1;AF=0.500;AN=2;BaseQRankSum=-1.332;ClippingRankSum=0.000;DP=52;ExcessHet=3.0103;FS=0.000;MLEAC=1;MLEAF=0.500;MQ=43.41;MQRankSum=-1.401;QD=28.65;ReadPosRankSum=-0.527;SOR=0.644	GT:AD:DP:GQ:PL	0/1:14,38:52:99:1527,0,470
3R	21849269	.	AAG	A	1453.73	.	AC=1;AF=0.500;AN=2;BaseQRankSum=-0.230;ClippingRankSum=0.000;DP=51;ExcessHet=3.0103;FS=0.000;MLEAC=1;MLEAF=0.500;MQ=43.44;MQRankSum=-1.452;QD=28.50;ReadPosRankSum=0.259;SOR=0.656	GT:AD:DP:GQ:PL	0/1:15,36:51:99:1491,0,518
3R	21849272	.	A	G	472.77	.	AC=1;AF=0.500;AN=2;BaseQRankSum=-3.466;ClippingRankSum=0.000;DP=50;ExcessHet=3.0103;FS=1.203;MLEAC=1;MLEAF=0.500;MQ=43.43;MQRankSum=1.370;QD=9.46;ReadPosRankSum=0.022;SOR=0.904	GT:AD:DP:GQ:PL	0/1:36,14:50:99:501,0,1466
3R	21849273	.	A	T	1437.77	.	AC=1;AF=0.500;AN=2;BaseQRankSum=0.413;ClippingRankSum=0.000;DP=50;ExcessHet=3.0103;FS=1.203;MLEAC=1;MLEAF=0.500;MQ=43.43;MQRankSum=-1.342;QD=28.76;ReadPosRankSum=0.011;SOR=0.519	GT:AD:DP:GQ:PL	0/1:14,36:50:99:1466,0,521
3R	21849277	.	G	T	534.77	.	AC=1;AF=0.500;AN=2;BaseQRankSum=2.022;ClippingRankSum=0.000;DP=50;ExcessHet=3.0103;FS=1.228;MLEAC=1;MLEAF=0.500;MQ=43.37;MQRankSum=0.887;QD=10.70;ReadPosRankSum=-0.498;SOR=1.082	GT:AD:DP:GQ:PL	0/1:35,15:50:99:563,0,1463
3R	21849279	.	G	T	537.77	.	AC=1;AF=0.500;AN=2;BaseQRankSum=2.227;ClippingRankSum=0.000;DP=51;ExcessHet=3.0103;FS=2.656;MLEAC=1;MLEAF=0.500;MQ=43.38;MQRankSum=1.009;QD=10.54;ReadPosRankSum=-0.701;SOR=1.201	GT:AD:DP:GQ:PL	0/1:35,16:51:99:566,0,1421
3R	21849282	.	G	T	561.77	.	AC=1;AF=0.500;AN=2;BaseQRankSum=2.560;ClippingRankSum=0.000;DP=50;ExcessHet=3.0103;FS=2.690;MLEAC=1;MLEAF=0.500;MQ=43.37;MQRankSum=1.066;QD=11.24;ReadPosRankSum=-0.780;SOR=1.270	GT:AD:DP:GQ:PL	0/1:34,16:50:99:590,0,1418
3R	21849283	.	G	A	1386.77	.	AC=1;AF=0.500;AN=2;BaseQRankSum=2.377;ClippingRankSum=0.000;DP=50;ExcessHet=3.0103;FS=2.690;MLEAC=1;MLEAF=0.500;MQ=43.37;MQRankSum=-1.040;QD=27.74;ReadPosRankSum=0.801;SOR=0.330	GT:AD:DP:GQ:PL	0/1:16,34:50:99:1415,0,650
3R	21849287	.	A	T,AT	2061.73	.	AC=1,1;AF=0.500,0.500;AN=2;DP=50;ExcessHet=3.0103;FS=0.000;MLEAC=1,1;MLEAF=0.500,0.500;MQ=43.37;QD=29.90;SOR=1.051	GT:AD:DP:GQ:PL	1/2:0,33,17:50:99:2099,681,653,1425,0,1373
3R	21849292	.	A	T	1290.77	.	AC=1;AF=0.500;AN=2;BaseQRankSum=0.589;ClippingRankSum=0.000;DP=48;ExcessHet=3.0103;FS=0.000;MLEAC=1;MLEAF=0.500;MQ=43.35;MQRankSum=-1.162;QD=26.89;ReadPosRankSum=0.755;SOR=0.593	GT:AD:DP:GQ:PL	0/1:16,32:48:99:1319,0,614
3R	21849306	.	G	A	1050.77	.	AC=1;AF=0.500;AN=2;BaseQRankSum=-0.060;ClippingRankSum=0.000;DP=40;ExcessHet=3.0103;FS=2.919;MLEAC=1;MLEAF=0.500;MQ=43.44;MQRankSum=-0.985;QD=26.27;ReadPosRankSum=0.000;SOR=0.465	GT:AD:DP:GQ:PL	0/1:13,27:40:99:1079,0,465
3R	21849382	.	TG	T	272.73	.	AC=1;AF=0.500;AN=2;BaseQRankSum=-1.239;ClippingRankSum=0.000;DP=47;ExcessHet=3.0103;FS=2.779;MLEAC=1;MLEAF=0.500;MQ=43.85;MQRankSum=-0.228;QD=5.93;ReadPosRankSum=1.064;SOR=0.625	GT:AD:DP:GQ:PL	0/1:33,13:46:99:310,0,1054
3R	21849522	.	C	G	650.77	.	AC=1;AF=0.500;AN=2;BaseQRankSum=-0.376;ClippingRankSum=0.000;DP=43;ExcessHet=3.0103;FS=0.000;MLEAC=1;MLEAF=0.500;MQ=44.00;MQRankSum=0.000;QD=15.13;ReadPosRankSum=1.640;SOR=0.760	GT:AD:DP:GQ:PL	0/1:14,29:43:99:679,0,247
3R	21849618	.	A	T	472.77	.	AC=1;AF=0.500;AN=2;BaseQRankSum=1.161;ClippingRankSum=0.000;DP=42;ExcessHet=3.0103;FS=4.531;MLEAC=1;MLEAF=0.500;MQ=43.77;MQRankSum=-2.117;QD=11.26;ReadPosRankSum=0.367;SOR=1.034	GT:AD:DP:GQ:PL	0/1:19,23:42:99:501,0,396
3R	21849676	.	ATG	A	1334.73	.	AC=1;AF=0.500;AN=2;BaseQRankSum=-1.001;ClippingRankSum=0.000;DP=51;ExcessHet=3.0103;FS=0.000;MLEAC=1;MLEAF=0.500;MQ=43.73;MQRankSum=-1.978;QD=26.17;ReadPosRankSum=-0.533;SOR=0.818	GT:AD:DP:GQ:PL	0/1:17,34:51:99:1372,0,799
3R	21849680	.	ATGTACATATGTC	A	1328.73	.	AC=1;AF=0.500;AN=2;BaseQRankSum=-1.174;ClippingRankSum=0.000;DP=53;ExcessHet=3.0103;FS=2.368;MLEAC=1;MLEAF=0.500;MQ=43.74;MQRankSum=-2.087;QD=25.07;SOR=0.871	GT:AD:DP:GQ:PL	0/1:19,34:53:99:1366,0,883
3R	21849792	.	T	G	662.77	.	AC=1;AF=0.500;AN=2;BaseQRankSum=-1.621;ClippingRankSum=0.000;DP=48;ExcessHet=3.0103;FS=0.000;MLEAC=1;MLEAF=0.500;MQ=43.92;MQRankSum=-1.027;QD=13.81;ReadPosRankSum=0.766;SOR=0.773	GT:AD:DP:GQ:PL	0/1:17,31:48:99:691,0,328
3R	21849817	.	GT	G	510.73	.	AC=1;AF=0.500;AN=2;BaseQRankSum=-0.796;ClippingRankSum=0.000;DP=42;ExcessHet=3.0103;FS=2.861;MLEAC=1;MLEAF=0.500;MQ=44.00;MQRankSum=0.000;QD=12.77;ReadPosRankSum=1.370;SOR=1.067	GT:AD:DP:GQ:PL	0/1:15,25:40:99:548,0,291
3R	21849966	.	C	CA	1162.73	.	AC=1;AF=0.500;AN=2;BaseQRankSum=-0.124;ClippingRankSum=0.000;DP=57;ExcessHet=3.0103;FS=9.296;MLEAC=1;MLEAF=0.500;MQ=43.69;MQRankSum=-1.884;QD=21.14;ReadPosRankSum=-0.194;SOR=1.166	GT:AD:DP:GQ:PL	0/1:14,41:55:99:1200,0,277
3R	21849994	.	CACTAG	C	1767.73	.	AC=1;AF=0.500;AN=2;BaseQRankSum=-0.052;ClippingRankSum=0.000;DP=58;ExcessHet=3.0103;FS=1.193;MLEAC=1;MLEAF=0.500;MQ=43.66;MQRankSum=-1.930;QD=30.48;ReadPosRankSum=-1.118;SOR=0.585	GT:AD:DP:GQ:PL	0/1:14,44:58:99:1805,0,497
3R	21850021	.	A	G	1067.77	.	AC=1;AF=0.500;AN=2;BaseQRankSum=0.178;ClippingRankSum=0.000;DP=59;ExcessHet=3.0103;FS=2.644;MLEAC=1;MLEAF=0.500;MQ=43.70;MQRankSum=-1.703;QD=18.10;ReadPosRankSum=-0.714;SOR=0.883	GT:AD:DP:GQ:PL	0/1:13,46:59:99:1096,0,182
3R	21850069	.	ATG	A	1486.73	.	AC=1;AF=0.500;AN=2;BaseQRankSum=-0.543;ClippingRankSum=0.000;DP=52;ExcessHet=3.0103;FS=3.191;MLEAC=1;MLEAF=0.500;MQ=43.66;MQRankSum=-1.577;QD=31.63;ReadPosRankSum=1.041;SOR=0.782	GT:AD:DP:GQ:PL	0/1:10,37:47:99:1524,0,338
3R	21850078	.	C	T	1535.77	.	AC=1;AF=0.500;AN=2;BaseQRankSum=-0.205;ClippingRankSum=0.000;DP=47;ExcessHet=3.0103;FS=1.458;MLEAC=1;MLEAF=0.500;MQ=43.67;MQRankSum=-1.474;QD=32.68;ReadPosRankSum=1.107;SOR=0.783	GT:AD:DP:GQ:PL	0/1:9,38:47:99:1564,0,302
3R	21850092	.	G	C	1717.77	.	AC=1;AF=0.500;AN=2;BaseQRankSum=-0.256;ClippingRankSum=0.000;DP=49;ExcessHet=3.0103;FS=1.600;MLEAC=1;MLEAF=0.500;MQ=43.68;MQRankSum=-1.227;QD=31.87;ReadPosRankSum=-0.543;SOR=0.732	GT:AD:DP:GQ:PL	0/1:7,42:49:99:1746,0,162
3R	21850102	.	C	T	1768.77	.	AC=1;AF=0.500;AN=2;BaseQRankSum=-2.077;ClippingRankSum=0.000;DP=54;ExcessHet=3.0103;FS=1.524;MLEAC=1;MLEAF=0.500;MQ=43.78;MQRankSum=-0.981;QD=33.37;ReadPosRankSum=-0.934;SOR=0.600	GT:AD:DP:GQ:PL	0/1:7,46:53:99:1797,0,151
3R	21850194	.	C	T	1580.77	.	AC=1;AF=0.500;AN=2;BaseQRankSum=3.312;ClippingRankSum=0.000;DP=52;ExcessHet=3.0103;FS=2.893;MLEAC=1;MLEAF=0.500;MQ=43.85;MQRankSum=-1.057;QD=31.00;ReadPosRankSum=-0.687;SOR=0.921	GT:AD:DP:GQ:PL	0/1:11,40:51:99:1609,0,320
3R	21850196	.	G	T	1610.77	.	AC=1;AF=0.500;AN=2;BaseQRankSum=-0.192;ClippingRankSum=0.000;DP=50;ExcessHet=3.0103;FS=2.929;MLEAC=1;MLEAF=0.500;MQ=43.84;MQRankSum=-1.086;QD=32.87;ReadPosRankSum=-0.683;SOR=0.942	GT:AD:DP:GQ:PL	0/1:11,38:49:99:1639,0,354
3R	21850198	.	T	C	1564.77	.	AC=1;AF=0.500;AN=2;BaseQRankSum=-1.359;ClippingRankSum=0.000;DP=52;ExcessHet=3.0103;FS=1.255;MLEAC=1;MLEAF=0.500;MQ=43.85;MQRankSum=-1.120;QD=30.68;ReadPosRankSum=-0.467;SOR=0.968	GT:AD:DP:GQ:PL	0/1:12,39:51:99:1593,0,360
3R	21850237	.	G	C	858.77	.	AC=1;AF=0.500;AN=2;BaseQRankSum=1.367;ClippingRankSum=0.000;DP=51;ExcessHet=3.0103;FS=0.000;MLEAC=1;MLEAF=0.500;MQ=43.88;MQRankSum=-1.021;QD=17.18;ReadPosRankSum=-0.863;SOR=0.714	GT:AD:DP:GQ:PL	0/1:13,37:50:99:887,0,192
3R	21850263	.	G	A	1248.77	.	AC=1;AF=0.500;AN=2;BaseQRankSum=-0.427;ClippingRankSum=0.000;DP=46;ExcessHet=3.0103;FS=0.000;MLEAC=1;MLEAF=0.500;MQ=43.81;MQRankSum=-1.203;QD=27.15;ReadPosRankSum=0.138;SOR=0.743	GT:AD:DP:GQ:PL	0/1:12,34:46:99:1277,0,248
3R	21850266	.	CA	C	422.73	.	AC=1;AF=0.500;AN=2;BaseQRankSum=-0.449;ClippingRankSum=0.000;DP=48;ExcessHet=3.0103;FS=7.357;MLEAC=1;MLEAF=0.500;MQ=43.78;MQRankSum=-1.489;QD=9.61;ReadPosRankSum=0.186;SOR=1.353	GT:AD:DP:GQ:PL	0/1:15,29:44:99:460,0,433
3R	21850317	.	A	G	834.77	.	AC=1;AF=0.500;AN=2;BaseQRankSum=-1.492;ClippingRankSum=0.000;DP=46;ExcessHet=3.0103;FS=0.000;MLEAC=1;MLEAF=0.500;MQ=43.81;MQRankSum=-1.063;QD=18.15;ReadPosRankSum=0.506;SOR=0.675	GT:AD:DP:GQ:PL	0/1:10,36:46:99:863,0,143
3R	21850360	.	T	C	1492.77	.	AC=1;AF=0.500;AN=2;BaseQRankSum=-0.523;ClippingRankSum=0.000;DP=47;ExcessHet=3.0103;FS=1.308;MLEAC=1;MLEAF=0.500;MQ=43.85;MQRankSum=-0.949;QD=31.76;ReadPosRankSum=-1.018;SOR=0.678	GT:AD:DP:GQ:PL	0/1:11,36:47:99:1521,0,351
3R	21850368	.	G	A	1654.77	.	AC=1;AF=0.500;AN=2;BaseQRankSum=2.479;ClippingRankSum=0.000;DP=50;ExcessHet=3.0103;FS=1.319;MLEAC=1;MLEAF=0.500;MQ=43.86;MQRankSum=-0.910;QD=33.10;ReadPosRankSum=-1.842;SOR=0.730	GT:AD:DP:GQ:PL	0/1:11,39:50:99:1683,0,335
3R	21850378	.	G	T	1634.77	.	AC=1;AF=0.500;AN=2;BaseQRankSum=1.534;ClippingRankSum=0.000;DP=53;ExcessHet=3.0103;FS=4.676;MLEAC=1;MLEAF=0.500;MQ=43.87;MQRankSum=-0.929;QD=30.84;ReadPosRankSum=-1.580;SOR=0.913	GT:AD:DP:GQ:PL	0/1:12,41:53:99:1663,0,361
3R	21850423	.	T	C	907.77	.	AC=1;AF=0.500;AN=2;BaseQRankSum=-1.458;ClippingRankSum=0.000;DP=49;ExcessHet=3.0103;FS=0.000;MLEAC=1;MLEAF=0.500;MQ=43.96;MQRankSum=-0.456;QD=18.53;ReadPosRankSum=-0.774;SOR=0.809	GT:AD:DP:GQ:PL	0/1:10,39:49:99:936,0,137
3R	21850559	.	G	C	956.77	.	AC=1;AF=0.500;AN=2;BaseQRankSum=2.602;ClippingRankSum=0.000;DP=52;ExcessHet=3.0103;FS=14.688;MLEAC=1;MLEAF=0.500;MQ=44.00;MQRankSum=0.000;QD=18.40;ReadPosRankSum=-1.410;SOR=1.955	GT:AD:DP:GQ:PL	0/1:11,41:52:99:985,0,125
3R	21850594	.	A	AC	817.73	.	AC=1;AF=0.500;AN=2;BaseQRankSum=1.419;ClippingRankSum=0.000;DP=54;ExcessHet=3.0103;FS=7.804;MLEAC=1;MLEAF=0.500;MQ=43.96;MQRankSum=-0.483;QD=16.35;ReadPosRankSum=-0.375;SOR=1.222	GT:AD:DP:GQ:PL	0/1:11,39:50:99:855,0,129
3R	21850706	.	C	A	1083.77	.	AC=1;AF=0.500;AN=2;BaseQRankSum=2.129;ClippingRankSum=0.000;DP=59;ExcessHet=3.0103;FS=0.000;MLEAC=1;MLEAF=0.500;MQ=44.00;MQRankSum=0.000;QD=18.37;ReadPosRankSum=0.214;SOR=0.713	GT:AD:DP:GQ:PL	0/1:11,48:59:99:1112,0,102
3R	21850737	.	GT	G	1024.73	.	AC=2;AF=1.00;AN=2;BaseQRankSum=0.071;ClippingRankSum=0.000;DP=61;ExcessHet=3.0103;FS=0.000;MLEAC=2;MLEAF=1.00;MQ=44.00;MQRankSum=0.000;QD=18.30;ReadPosRankSum=1.943;SOR=0.931	GT:AD:DP:GQ:PL	1/1:2,54:56:99:1062,139,0
3R	21850907	.	G	A	1011.77	.	AC=1;AF=0.500;AN=2;BaseQRankSum=2.097;ClippingRankSum=0.000;DP=55;ExcessHet=3.0103;FS=7.907;MLEAC=1;MLEAF=0.500;MQ=43.96;MQRankSum=-0.429;QD=18.74;ReadPosRankSum=-0.775;SOR=1.393	GT:AD:DP:GQ:PL	0/1:10,44:54:90:1040,0,90
3R	21851004	.	A	AGT	1291.73	.	AC=1;AF=0.500;AN=2;BaseQRankSum=-1.406;ClippingRankSum=0.000;DP=53;ExcessHet=3.0103;FS=0.000;MLEAC=1;MLEAF=0.500;MQ=43.82;MQRankSum=-0.863;QD=28.08;ReadPosRankSum=-0.477;SOR=0.620	GT:AD:DP:GQ:PL	0/1:13,33:46:99:1329,0,623
3R	21851018	.	C	G	1423.77	.	AC=1;AF=0.500;AN=2;BaseQRankSum=-1.502;ClippingRankSum=0.000;DP=51;ExcessHet=3.0103;FS=0.000;MLEAC=1;MLEAF=0.500;MQ=43.81;MQRankSum=-0.803;QD=27.92;ReadPosRankSum=-0.747;SOR=0.569	GT:AD:DP:GQ:PL	0/1:13,38:51:99:1452,0,608
3R	21851451	.	T	A	184.77	.	AC=1;AF=0.500;AN=2;BaseQRankSum=-1.780;ClippingRankSum=0.000;DP=59;ExcessHet=3.0103;FS=4.314;MLEAC=1;MLEAF=0.500;MQ=44.00;MQRankSum=0.000;QD=3.13;ReadPosRankSum=-0.546;SOR=1.307	GT:AD:DP:GQ:PL	0/1:45,14:59:99:213,0,1073
3R	21851598	.	C	CA	1050.73	.	AC=2;AF=1.00;AN=2;DP=49;ExcessHet=3.0103;FS=0.000;MLEAC=2;MLEAF=1.00;MQ=44.00;QD=23.88;SOR=0.883	GT:AD:DP:GQ:PL	1/1:0,44:44:99:1088,134,0
3R	21851709	.	G	T	187.77	.	AC=1;AF=0.500;AN=2;BaseQRankSum=2.305;ClippingRankSum=0.000;DP=56;ExcessHet=3.0103;FS=4.259;MLEAC=1;MLEAF=0.500;MQ=43.92;MQRankSum=0.619;QD=3.35;ReadPosRankSum=1.280;SOR=0.802	GT:AD:DP:GQ:PL	0/1:42,14:56:99:216,0,946
3R	21851795	.	CTGCTGT	C	1820.73	.	AC=1;AF=0.500;AN=2;BaseQRankSum=-0.860;ClippingRankSum=0.000;DP=66;ExcessHet=3.0103;FS=4.000;MLEAC=1;MLEAF=0.500;MQ=43.47;MQRankSum=0.110;QD=27.59;ReadPosRankSum=-0.830;SOR=0.352	GT:AD:DP:GQ:PL	0/1:17,49:66:99:1858,0,531
3R	21852142	.	C	T	265.77	.	AC=1;AF=0.500;AN=2;BaseQRankSum=1.041;ClippingRankSum=0.000;DP=60;ExcessHet=3.0103;FS=0.000;MLEAC=1;MLEAF=0.500;MQ=44.00;MQRankSum=0.000;QD=4.43;ReadPosRankSum=-0.764;SOR=0.582	GT:AD:DP:GQ:PL	0/1:43,17:60:99:294,0,971
3R	21852161	.	T	C	244.77	.	AC=1;AF=0.500;AN=2;BaseQRankSum=-2.046;ClippingRankSum=0.000;DP=54;ExcessHet=3.0103;FS=2.602;MLEAC=1;MLEAF=0.500;MQ=44.00;MQRankSum=0.000;QD=4.53;ReadPosRankSum=0.492;SOR=1.159	GT:AD:DP:GQ:PL	0/1:38,16:54:99:273,0,910
3R	21852332	.	A	T	1179.77	.	AC=1;AF=0.500;AN=2;BaseQRankSum=1.549;ClippingRankSum=0.000;DP=61;ExcessHet=3.0103;FS=0.000;MLEAC=1;MLEAF=0.500;MQ=44.00;MQRankSum=0.000;QD=19.66;ReadPosRankSum=0.237;SOR=0.773	GT:AD:DP:GQ:PL	0/1:10,50:60:92:1208,0,92
3R	21852387	.	T	G	1272.77	.	AC=2;AF=1.00;AN=2;DP=50;ExcessHet=3.0103;FS=0.000;MLEAC=2;MLEAF=1.00;MQ=44.00;QD=25.97;SOR=0.733	GT:AD:DP:GQ:PL	1/1:0,49:49:99:1301,146,0
3R	21852637	.	C	T	1103.77	.	AC=1;AF=0.500;AN=2;BaseQRankSum=1.543;ClippingRankSum=0.000;DP=57;ExcessHet=3.0103;FS=0.000;MLEAC=1;MLEAF=0.500;MQ=44.00;MQRankSum=0.000;QD=19.36;ReadPosRankSum=-0.608;SOR=0.596	GT:AD:DP:GQ:PL	0/1:9,48:57:76:1132,0,76
3R	21852730	.	T	A	1310.77	.	AC=1;AF=0.500;AN=2;BaseQRankSum=-1.325;ClippingRankSum=0.000;DP=72;ExcessHet=3.0103;FS=6.342;MLEAC=1;MLEAF=0.500;MQ=43.95;MQRankSum=-0.675;QD=18.21;ReadPosRankSum=-1.164;SOR=0.188	GT:AD:DP:GQ:PL	0/1:14,58:72:99:1339,0,181
3R	21852774	.	G	T	1806.77	.	AC=2;AF=1.00;AN=2;DP=65;ExcessHet=3.0103;FS=0.000;MLEAC=2;MLEAF=1.00;MQ=43.94;QD=27.80;SOR=1.000	GT:AD:DP:GQ:PL	1/1:0,65:65:99:1835,195,0
3R	21853121	.	A	G	1339.77	.	AC=2;AF=1.00;AN=2;DP=51;ExcessHet=3.0103;FS=0.000;MLEAC=2;MLEAF=1.00;MQ=44.00;QD=26.80;SOR=1.051	GT:AD:DP:GQ:PL	1/1:0,50:50:99:1368,150,0
3R	21853166	.	CA	C	688.73	.	AC=1;AF=0.500;AN=2;BaseQRankSum=2.691;ClippingRankSum=0.000;DP=58;ExcessHet=3.0103;FS=1.061;MLEAC=1;MLEAF=0.500;MQ=43.97;MQRankSum=0.000;QD=12.08;ReadPosRankSum=-1.377;SOR=0.536	GT:AD:DP:GQ:PL	0/1:37,20:57:99:726,0,1433
3R	21853173	.	A	T	694.77	.	AC=1;AF=0.500;AN=2;BaseQRankSum=-1.391;ClippingRankSum=0.000;DP=60;ExcessHet=3.0103;FS=1.020;MLEAC=1;MLEAF=0.500;MQ=43.97;MQRankSum=0.752;QD=11.78;ReadPosRankSum=-1.041;SOR=0.557	GT:AD:DP:GQ:PL	0/1:39,20:59:99:723,0,1518
3R	21853201	.	TAG	T	459.73	.	AC=1;AF=0.500;AN=2;BaseQRankSum=-0.128;ClippingRankSum=0.000;DP=65;ExcessHet=3.0103;FS=3.908;MLEAC=1;MLEAF=0.500;MQ=43.94;MQRankSum=1.009;QD=7.42;ReadPosRankSum=-0.482;SOR=0.283	GT:AD:DP:GQ:PL	0/1:42,20:62:99:497,0,1290
3R	21853263	.	A	C	274.77	.	AC=1;AF=0.500;AN=2;BaseQRankSum=-1.581;ClippingRankSum=0.000;DP=53;ExcessHet=3.0103;FS=0.000;MLEAC=1;MLEAF=0.500;MQ=44.00;MQRankSum=0.000;QD=5.18;ReadPosRankSum=-1.197;SOR=0.693	GT:AD:DP:GQ:PL	0/1:36,17:53:99:303,0,863
3R	21853294	.	C	A	951.77	.	AC=1;AF=0.500;AN=2;BaseQRankSum=3.010;ClippingRankSum=0.000;DP=61;ExcessHet=3.0103;FS=2.324;MLEAC=1;MLEAF=0.500;MQ=43.89;MQRankSum=-1.210;QD=15.60;ReadPosRankSum=0.223;SOR=0.829	GT:AD:DP:GQ:PL	0/1:20,41:61:99:980,0,370
3R	21853320	.	A	ATAATCATGC	3344.73	.	AC=2;AF=1.00;AN=2;DP=69;ExcessHet=3.0103;FS=0.000;MLEAC=2;MLEAF=1.00;MQ=43.87;QD=29.96;SOR=1.054	GT:AD:DP:GQ:PL	1/1:0,69:69:99:3382,229,0
3R	21853338	.	A	G	1008.77	.	AC=1;AF=0.500;AN=2;BaseQRankSum=-1.690;ClippingRankSum=0.000;DP=69;ExcessHet=3.0103;FS=0.000;MLEAC=1;MLEAF=0.500;MQ=43.91;MQRankSum=0.073;QD=14.62;ReadPosRankSum=-0.715;SOR=0.735	GT:AD:DP:GQ:PL	0/1:22,47:69:99:1037,0,397
3R	21853368	.	T	C	2157.77	.	AC=2;AF=1.00;AN=2;DP=71;ExcessHet=3.0103;FS=0.000;MLEAC=2;MLEAF=1.00;MQ=43.92;QD=30.39;SOR=0.779	GT:AD:DP:GQ:PL	1/1:0,71:71:99:2186,214,0
3R	21853497	.	A	G	1018.77	.	AC=1;AF=0.500;AN=2;BaseQRankSum=-3.145;ClippingRankSum=0.000;DP=61;ExcessHet=3.0103;FS=0.000;MLEAC=1;MLEAF=0.500;MQ=43.87;MQRankSum=0.039;QD=16.70;ReadPosRankSum=-0.470;SOR=0.836	GT:AD:DP:GQ:PL	0/1:15,46:61:99:1047,0,241
3R	21853562	.	C	CAA	1303.73	.	AC=1;AF=0.500;AN=2;BaseQRankSum=-1.140;ClippingRankSum=0.000;DP=56;ExcessHet=3.0103;FS=0.000;MLEAC=1;MLEAF=0.500;MQ=43.81;MQRankSum=-0.166;QD=25.56;ReadPosRankSum=0.987;SOR=0.665	GT:AD:DP:GQ:PL	0/1:14,37:51:99:1341,0,421
3R	21853568	.	AG	A	221.73	.	AC=1;AF=0.500;AN=2;BaseQRankSum=-0.121;ClippingRankSum=0.000;DP=59;ExcessHet=3.0103;FS=0.000;MLEAC=1;MLEAF=0.500;MQ=43.82;MQRankSum=0.378;QD=4.18;ReadPosRankSum=-0.404;SOR=0.604	GT:AD:DP:GQ:PL	0/1:39,14:53:99:259,0,1400
3R	21853569	.	G	A	1371.77	.	AC=1;AF=0.500;AN=2;BaseQRankSum=-0.701;ClippingRankSum=0.000;DP=59;ExcessHet=3.0103;FS=0.000;MLEAC=1;MLEAF=0.500;MQ=43.82;MQRankSum=-0.338;QD=25.88;ReadPosRankSum=0.313;SOR=0.791	GT:AD:DP:GQ:PL	0/1:14,39:53:99:1400,0,282
3R	21853689	.	A	T	275.77	.	AC=1;AF=0.500;AN=2;BaseQRankSum=1.346;ClippingRankSum=0.000;DP=67;ExcessHet=3.0103;FS=0.000;MLEAC=1;MLEAF=0.500;MQ=43.97;MQRankSum=-1.616;QD=4.12;ReadPosRankSum=-1.900;SOR=0.697	GT:AD:DP:GQ:PL	0/1:49,18:67:99:304,0,1147
3R	21853762	.	ACAT	A	1880.73	.	AC=1;AF=0.500;AN=2;BaseQRankSum=-2.140;ClippingRankSum=0.000;DP=61;ExcessHet=3.0103;FS=0.000;MLEAC=1;MLEAF=0.500;MQ=43.97;MQRankSum=2.021;QD=31.88;ReadPosRankSum=-0.942;SOR=0.823	GT:AD:DP:GQ:PL	0/1:12,47:59:99:1918,0,354
3R	21853899	.	CAG	C,CAGAGAGAGAG	1095.73	.	AC=1,1;AF=0.500,0.500;AN=2;BaseQRankSum=0.052;ClippingRankSum=0.000;DP=54;ExcessHet=3.0103;FS=0.000;MLEAC=1,1;MLEAF=0.500,0.500;MQ=43.93;MQRankSum=-0.335;QD=24.35;ReadPosRankSum=0.105;SOR=1.071	GT:AD:DP:GQ:PL	1/2:3,31,11:45:99:1133,353,359,779,0,1266
3R	21854128	.	G	GTTT	143.73	.	AC=1;AF=0.500;AN=2;BaseQRankSum=-1.122;ClippingRankSum=0.000;DP=49;ExcessHet=3.0103;FS=9.190;MLEAC=1;MLEAF=0.500;MQ=44.00;MQRankSum=0.000;QD=3.19;ReadPosRankSum=0.030;SOR=1.780	GT:AD:DP:GQ:PL	0/1:37,8:45:99:181,0,1361
3R	21854143	.	T	TA	40.73	.	AC=1;AF=0.500;AN=2;BaseQRankSum=-2.315;ClippingRankSum=0.000;DP=49;ExcessHet=3.0103;FS=12.412;MLEAC=1;MLEAF=0.500;MQ=44.00;MQRankSum=0.000;QD=0.87;ReadPosRankSum=0.624;SOR=1.754	GT:AD:DP:GQ:PL	0/1:39,8:47:78:78,0,1039
3R	21854174	.	T	C	1177.77	.	AC=2;AF=1.00;AN=2;DP=45;ExcessHet=3.0103;FS=0.000;MLEAC=2;MLEAF=1.00;MQ=44.00;QD=26.17;SOR=1.038	GT:AD:DP:GQ:PL	1/1:0,45:45:99:1206,134,0
3R	21854188	.	A	G	46.77	.	AC=1;AF=0.500;AN=2;BaseQRankSum=-2.303;ClippingRankSum=0.000;DP=49;ExcessHet=3.0103;FS=1.472;MLEAC=1;MLEAF=0.500;MQ=43.96;MQRankSum=0.527;QD=0.95;ReadPosRankSum=0.349;SOR=0.694	GT:AD:DP:GQ:PL	0/1:40,9:49:75:75,0,971
3R	21854262	.	A	G	33.77	.	AC=1;AF=0.500;AN=2;BaseQRankSum=-2.874;ClippingRankSum=0.000;DP=44;ExcessHet=3.0103;FS=0.000;MLEAC=1;MLEAF=0.500;MQ=43.96;MQRankSum=0.497;QD=0.77;ReadPosRankSum=1.031;SOR=0.659	GT:AD:DP:GQ:PL	0/1:37,7:44:62:62,0,921
3R	21854336	.	TTTTTA	T	253.73	.	AC=1;AF=0.500;AN=2;BaseQRankSum=-1.970;ClippingRankSum=0.000;DP=40;ExcessHet=3.0103;FS=12.876;MLEAC=1;MLEAF=0.500;MQ=43.95;MQRankSum=0.619;QD=6.68;ReadPosRankSum=0.142;SOR=1.172	GT:AD:DP:GQ:PL	0/1:29,9:38:99:291,0,1174
3R	21854341	.	A	AT	493.73	.	AC=1;AF=0.500;AN=2;BaseQRankSum=0.542;ClippingRankSum=0.000;DP=40;ExcessHet=3.0103;FS=13.382;MLEAC=1;MLEAF=0.500;MQ=43.95;MQRankSum=-0.513;QD=13.71;ReadPosRankSum=-0.219;SOR=1.976	GT:AD:DP:GQ:PL	0/1:9,27:36:99:531,0,297
3R	21854474	.	CAAT	C	1294.73	.	AC=1;AF=0.500;AN=2;BaseQRankSum=-0.396;ClippingRankSum=0.000;DP=47;ExcessHet=3.0103;FS=1.503;MLEAC=1;MLEAF=0.500;MQ=43.50;MQRankSum=-1.012;QD=30.83;ReadPosRankSum=-0.630;SOR=0.905	GT:AD:DP:GQ:PL	0/1:9,33:42:99:1332,0,266
3R	21854489	.	A	G	804.77	.	AC=1;AF=0.500;AN=2;BaseQRankSum=-0.124;ClippingRankSum=0.000;DP=44;ExcessHet=3.0103;FS=3.303;MLEAC=1;MLEAF=0.500;MQ=43.44;MQRankSum=-1.096;QD=18.29;ReadPosRankSum=0.418;SOR=1.046	GT:AD:DP:GQ:PL	0/1:9,35:44:99:833,0,110
3R	21854548	.	GT	G	955.73	.	AC=2;AF=1.00;AN=2;DP=51;ExcessHet=3.0103;FS=0.000;MLEAC=2;MLEAF=1.00;MQ=43.33;QD=21.24;SOR=1.280	GT:AD:DP:GQ:PL	1/1:0,45:45:99:993,134,0
3R	21854576	.	C	G	247.77	.	AC=1;AF=0.500;AN=2;BaseQRankSum=-0.043;ClippingRankSum=0.000;DP=48;ExcessHet=3.0103;FS=8.174;MLEAC=1;MLEAF=0.500;MQ=43.45;MQRankSum=1.276;QD=5.16;ReadPosRankSum=-0.127;SOR=1.492	GT:AD:DP:GQ:PL	0/1:38,10:48:99:276,0,907
3R	21854596	.	A	T	202.77	.	AC=1;AF=0.500;AN=2;BaseQRankSum=-0.939;ClippingRankSum=0.000;DP=56;ExcessHet=3.0103;FS=10.358;MLEAC=1;MLEAF=0.500;MQ=43.44;MQRankSum=1.258;QD=3.62;ReadPosRankSum=2.322;SOR=1.488	GT:AD:DP:GQ:PL	0/1:46,10:56:99:231,0,1133
3R	21854602	.	T	TTAA	252.73	.	AC=1;AF=0.500;AN=2;BaseQRankSum=-1.960;ClippingRankSum=0.000;DP=55;ExcessHet=3.0103;FS=8.060;MLEAC=1;MLEAF=0.500;MQ=43.48;MQRankSum=1.092;QD=4.77;ReadPosRankSum=2.218;SOR=1.492	GT:AD:DP:GQ:PL	0/1:43,10:53:99:290,0,1744
3R	21854655	.	G	A	1000.77	.	AC=1;AF=0.500;AN=2;BaseQRankSum=-0.636;ClippingRankSum=0.000;DP=64;ExcessHet=3.0103;FS=1.047;MLEAC=1;MLEAF=0.500;MQ=43.15;MQRankSum=-2.654;QD=15.64;ReadPosRankSum=1.529;SOR=0.919	GT:AD:DP:GQ:PL	0/1:19,45:64:99:1029,0,478
3R	21854668	.	A	G	1923.77	.	AC=1;AF=0.500;AN=2;BaseQRankSum=0.338;ClippingRankSum=0.000;DP=68;ExcessHet=3.0103;FS=1.024;MLEAC=1;MLEAF=0.500;MQ=42.99;MQRankSum=-3.210;QD=28.29;ReadPosRankSum=0.807;SOR=0.890	GT:AD:DP:GQ:PL	0/1:19,49:68:99:1952,0,674
3R	21854670	.	A	C	1926.77	.	AC=1;AF=0.500;AN=2;BaseQRankSum=-2.278;ClippingRankSum=0.000;DP=67;ExcessHet=3.0103;FS=1.066;MLEAC=1;MLEAF=0.500;MQ=42.98;MQRankSum=-3.102;QD=28.76;ReadPosRankSum=0.389;SOR=1.007	GT:AD:DP:GQ:PL	0/1:18,49:67:99:1955,0,650
3R	21854681	.	A	T	3121.77	.	AC=2;AF=1.00;AN=2;DP=70;ExcessHet=3.0103;FS=0.000;MLEAC=2;MLEAF=1.00;MQ=43.00;QD=31.89;SOR=0.941	GT:AD:DP:GQ:PL	1/1:0,70:70:99:3150,219,0
3R	21854689	.	T	G	3279.77	.	AC=2;AF=1.00;AN=2;DP=76;ExcessHet=3.0103;FS=0.000;MLEAC=2;MLEAF=1.00;MQ=42.86;QD=27.04;SOR=0.984	GT:AD:DP:GQ:PL	1/1:0,76:76:99:3308,234,0
3R	21854724	.	T	A	2179.77	.	AC=1;AF=0.500;AN=2;BaseQRankSum=-1.289;ClippingRankSum=0.000;DP=75;ExcessHet=3.0103;FS=0.000;MLEAC=1;MLEAF=0.500;MQ=42.59;MQRankSum=-4.928;QD=29.06;ReadPosRankSum=-1.856;SOR=0.665	GT:AD:DP:GQ:PL	0/1:18,57:75:99:2208,0,570
3R	21854734	.	T	C	2205.77	.	AC=1;AF=0.500;AN=2;BaseQRankSum=-0.561;ClippingRankSum=0.000;DP=74;ExcessHet=3.0103;FS=1.062;MLEAC=1;MLEAF=0.500;MQ=42.54;MQRankSum=-4.928;QD=29.81;ReadPosRankSum=-1.941;SOR=0.544	GT:AD:DP:GQ:PL	0/1:17,57:74:99:2234,0,582
3R	21854744	.	C	T	275.77	.	AC=1;AF=0.500;AN=2;BaseQRankSum=1.400;ClippingRankSum=0.000;DP=72;ExcessHet=3.0103;FS=1.022;MLEAC=1;MLEAF=0.500;MQ=42.54;MQRankSum=5.442;QD=3.83;ReadPosRankSum=0.428;SOR=0.860	GT:AD:DP:GQ:PL	0/1:53,19:72:99:304,0,2252
3R	21854746	.	A	ACTTAAACATGTAGAAC	2321.73	.	AC=1;AF=0.500;AN=2;BaseQRankSum=-0.978;ClippingRankSum=0.000;DP=72;ExcessHet=3.0103;FS=1.022;MLEAC=1;MLEAF=0.500;MQ=42.54;MQRankSum=-5.428;QD=32.25;ReadPosRankSum=-0.288;SOR=0.550	GT:AD:DP:GQ:PL	0/1:19,53:72:99:2359,0,623
3R	21854812	.	T	A	1205.77	.	AC=1;AF=0.500;AN=2;BaseQRankSum=3.053;ClippingRankSum=0.000;DP=61;ExcessHet=3.0103;FS=7.250;MLEAC=1;MLEAF=0.500;MQ=43.10;MQRankSum=-2.875;QD=19.77;ReadPosRankSum=-1.776;SOR=0.310	GT:AD:DP:GQ:PL	0/1:11,50:61:99:1234,0,100
3R	21854914	.	T	G	1598.77	.	AC=2;AF=1.00;AN=2;DP=62;ExcessHet=3.0103;FS=0.000;MLEAC=2;MLEAF=1.00;MQ=43.46;QD=26.21;SOR=0.865	GT:AD:DP:GQ:PL	1/1:0,61:61:99:1627,181,0
3R	21854942	.	G	A	273.77	.	AC=1;AF=0.500;AN=2;BaseQRankSum=0.859;ClippingRankSum=0.000;DP=66;ExcessHet=3.0103;FS=7.796;MLEAC=1;MLEAF=0.500;MQ=43.51;MQRankSum=1.134;QD=4.15;ReadPosRankSum=0.439;SOR=1.403	GT:AD:DP:GQ:PL	0/1:48,18:66:99:302,0,1122
3R	21854991	.	T	G	582.77	.	AC=1;AF=0.500;AN=2;BaseQRankSum=-3.487;ClippingRankSum=0.000;DP=63;ExcessHet=3.0103;FS=14.811;MLEAC=1;MLEAF=0.500;MQ=43.61;MQRankSum=-2.167;QD=9.40;ReadPosRankSum=0.817;SOR=1.061	GT:AD:DP:GQ:PL	0/1:22,40:62:99:611,0,417
3R	21855004	.	C	G	239.77	.	AC=1;AF=0.500;AN=2;BaseQRankSum=0.083;ClippingRankSum=0.000;DP=60;ExcessHet=3.0103;FS=23.336;MLEAC=1;MLEAF=0.500;MQ=43.56;MQRankSum=2.546;QD=4.00;ReadPosRankSum=-0.271;SOR=2.097	GT:AD:DP:GQ:PL	0/1:43,17:60:99:268,0,1699
3R	21855014	.	G	A	1627.77	.	AC=1;AF=0.500;AN=2;BaseQRankSum=2.941;ClippingRankSum=0.000;DP=60;ExcessHet=3.0103;FS=13.489;MLEAC=1;MLEAF=0.500;MQ=43.66;MQRankSum=-2.144;QD=27.13;ReadPosRankSum=0.140;SOR=0.901	GT:AD:DP:GQ:PL	0/1:17,43:60:99:1656,0,530
3R	21855057	.	G	A	853.77	.	AC=1;AF=0.500;AN=2;BaseQRankSum=-1.448;ClippingRankSum=0.000;DP=62;ExcessHet=3.0103;FS=2.237;MLEAC=1;MLEAF=0.500;MQ=43.76;MQRankSum=-2.125;QD=13.77;ReadPosRankSum=0.722;SOR=1.049	GT:AD:DP:GQ:PL	0/1:23,39:62:99:882,0,451
3R	21855160	.	A	G	290.77	.	AC=1;AF=0.500;AN=2;BaseQRankSum=0.618;ClippingRankSum=0.000;DP=62;ExcessHet=3.0103;FS=15.857;MLEAC=1;MLEAF=0.500;MQ=43.91;MQRankSum=1.147;QD=4.69;ReadPosRankSum=1.074;SOR=2.273	GT:AD:DP:GQ:PL	0/1:44,18:62:99:319,0,1058
3R	21855175	.	C	T	314.77	.	AC=1;AF=0.500;AN=2;BaseQRankSum=2.527;ClippingRankSum=0.000;DP=59;ExcessHet=3.0103;FS=10.003;MLEAC=1;MLEAF=0.500;MQ=43.90;MQRankSum=1.236;QD=5.34;ReadPosRankSum=-1.288;SOR=1.981	GT:AD:DP:GQ:PL	0/1:40,19:59:99:343,0,862
3R	21855204	.	A	C	167.77	.	AC=1;AF=0.500;AN=2;BaseQRankSum=0.561;ClippingRankSum=0.000;DP=54;ExcessHet=3.0103;FS=4.310;MLEAC=1;MLEAF=0.500;MQ=43.96;MQRankSum=0.634;QD=3.11;ReadPosRankSum=0.843;SOR=0.796	GT:AD:DP:GQ:PL	0/1:40,14:54:99:196,0,911
3R	21855224	.	A	G	444.77	.	AC=1;AF=0.500;AN=2;BaseQRankSum=-2.693;ClippingRankSum=0.000;DP=51;ExcessHet=3.0103;FS=9.202;MLEAC=1;MLEAF=0.500;MQ=43.96;MQRankSum=0.659;QD=8.72;ReadPosRankSum=-0.074;SOR=1.153	GT:AD:DP:GQ:PL	0/1:37,14:51:99:473,0,1520
3R	21855230	.	C	T	477.77	.	AC=1;AF=0.500;AN=2;BaseQRankSum=4.070;ClippingRankSum=0.000;DP=52;ExcessHet=3.0103;FS=6.607;MLEAC=1;MLEAF=0.500;MQ=43.96;MQRankSum=0.679;QD=9.19;ReadPosRankSum=-0.586;SOR=0.888	GT:AD:DP:GQ:PL	0/1:37,15:52:99:506,0,1517
3R	21855295	.	T	A	1485.77	.	AC=2;AF=1.00;AN=2;DP=55;ExcessHet=3.0103;FS=0.000;MLEAC=2;MLEAF=1.00;MQ=43.96;QD=27.01;SOR=1.061	GT:AD:DP:GQ:PL	1/1:0,55:55:99:1514,164,0
3R	21855358	.	G	A	305.77	.	AC=1;AF=0.500;AN=2;BaseQRankSum=0.174;ClippingRankSum=0.000;DP=50;ExcessHet=3.0103;FS=1.210;MLEAC=1;MLEAF=0.500;MQ=43.86;MQRankSum=-1.144;QD=6.12;ReadPosRankSum=-0.257;SOR=0.970	GT:AD:DP:GQ:PL	0/1:33,17:50:99:334,0,734
3R	21855384	.	GAA	G,GA	868.73	.	AC=1,1;AF=0.500,0.500;AN=2;BaseQRankSum=-0.711;ClippingRankSum=0.000;DP=54;ExcessHet=3.0103;FS=0.000;MLEAC=1,1;MLEAF=0.500,0.500;MQ=43.87;MQRankSum=-0.108;QD=19.31;ReadPosRankSum=0.000;SOR=0.726	GT:AD:DP:GQ:PL	1/2:1,14,30:45:99:906,535,565,271,0,163
3R	21855500	.	G	A	60.77	.	AC=1;AF=0.500;AN=2;BaseQRankSum=2.981;ClippingRankSum=0.000;DP=39;ExcessHet=3.0103;FS=1.659;MLEAC=1;MLEAF=0.500;MQ=44.00;MQRankSum=0.000;QD=1.56;ReadPosRankSum=-1.557;SOR=0.782	GT:AD:DP:GQ:PL	0/1:32,7:39:89:89,0,735
3R	21855520	.	T	G	1034.77	.	AC=2;AF=1.00;AN=2;DP=36;ExcessHet=3.0103;FS=0.000;MLEAC=2;MLEAF=1.00;MQ=44.00;QD=28.74;SOR=0.693	GT:AD:DP:GQ:PL	1/1:0,36:36:99:1063,108,0
3R	21855601	.	C	T	141.77	.	AC=1;AF=0.500;AN=2;BaseQRankSum=-1.788;ClippingRankSum=0.000;DP=38;ExcessHet=3.0103;FS=1.430;MLEAC=1;MLEAF=0.500;MQ=44.00;MQRankSum=0.000;QD=3.83;ReadPosRankSum=0.931;SOR=0.654	GT:AD:DP:GQ:PL	0/1:26,11:37:99:170,0,577
3R	21855650	.	G	A	176.77	.	AC=1;AF=0.500;AN=2;BaseQRankSum=2.369;ClippingRankSum=0.000;DP=35;ExcessHet=3.0103;FS=1.447;MLEAC=1;MLEAF=0.500;MQ=44.00;MQRankSum=0.000;QD=5.20;ReadPosRankSum=1.145;SOR=0.682	GT:AD:DP:GQ:PL	0/1:23,11:34:99:205,0,462
3R	21855682	.	C	G	98.77	.	AC=1;AF=0.500;AN=2;BaseQRankSum=-2.054;ClippingRankSum=0.000;DP=35;ExcessHet=3.0103;FS=3.699;MLEAC=1;MLEAF=0.500;MQ=44.00;MQRankSum=0.000;QD=2.90;ReadPosRankSum=0.219;SOR=1.714	GT:AD:DP:GQ:PL	0/1:25,9:34:99:127,0,597
3R	21855812	.	G	A	1127.77	.	AC=1;AF=0.500;AN=2;BaseQRankSum=1.930;ClippingRankSum=0.000;DP=45;ExcessHet=3.0103;FS=2.667;MLEAC=1;MLEAF=0.500;MQ=43.91;MQRankSum=-1.029;QD=25.06;ReadPosRankSum=-0.636;SOR=0.392	GT:AD:DP:GQ:PL	0/1:16,29:45:99:1156,0,649
3R	21855824	.	G	A	1144.77	.	AC=1;AF=0.500;AN=2;BaseQRankSum=2.782;ClippingRankSum=0.000;DP=46;ExcessHet=3.0103;FS=4.565;MLEAC=1;MLEAF=0.500;MQ=43.91;MQRankSum=-1.012;QD=24.89;ReadPosRankSum=-1.822;SOR=0.223	GT:AD:DP:GQ:PL	0/1:16,30:46:99:1173,0,637
3R	21855871	.	G	T	680.77	.	AC=1;AF=0.500;AN=2;BaseQRankSum=1.716;ClippingRankSum=0.000;DP=47;ExcessHet=3.0103;FS=2.531;MLEAC=1;MLEAF=0.500;MQ=44.00;MQRankSum=0.000;QD=14.48;ReadPosRankSum=0.876;SOR=0.901	GT:AD:DP:GQ:PL	0/1:17,30:47:99:709,0,296
3R	21856153	.	A	T	310.77	.	AC=1;AF=0.500;AN=2;BaseQRankSum=2.185;ClippingRankSum=0.000;DP=67;ExcessHet=3.0103;FS=3.926;MLEAC=1;MLEAF=0.500;MQ=44.00;MQRankSum=0.000;QD=4.64;ReadPosRankSum=1.241;SOR=0.292	GT:AD:DP:GQ:PL	0/1:47,20:67:99:339,0,1074
3R	21856221	.	A	T	428.77	.	AC=1;AF=0.500;AN=2;BaseQRankSum=-0.955;ClippingRankSum=0.000;DP=58;ExcessHet=3.0103;FS=1.054;MLEAC=1;MLEAF=0.500;MQ=44.00;MQRankSum=0.000;QD=7.39;ReadPosRankSum=-1.089;SOR=0.470	GT:AD:DP:GQ:PL	0/1:35,23:58:99:457,0,787
3R	21856627	.	G	C	1549.77	.	AC=2;AF=1.00;AN=2;DP=59;ExcessHet=3.0103;FS=0.000;MLEAC=2;MLEAF=1.00;MQ=43.92;QD=26.27;SOR=0.726	GT:AD:DP:GQ:PL	1/1:0,59:59:99:1578,176,0
3R	21856684	.	G	A	766.77	.	AC=1;AF=0.500;AN=2;BaseQRankSum=2.153;ClippingRankSum=0.000;DP=50;ExcessHet=3.0103;FS=0.000;MLEAC=1;MLEAF=0.500;MQ=43.86;MQRankSum=-1.244;QD=15.34;ReadPosRankSum=0.175;SOR=0.658	GT:AD:DP:GQ:PL	0/1:17,33:50:99:795,0,325
3R	21856716	.	T	G	570.77	.	AC=1;AF=0.500;AN=2;BaseQRankSum=0.127;ClippingRankSum=0.000;DP=39;ExcessHet=3.0103;FS=0.000;MLEAC=1;MLEAF=0.500;MQ=43.90;MQRankSum=-0.916;QD=14.64;ReadPosRankSum=0.776;SOR=0.922	GT:AD:DP:GQ:PL	0/1:12,27:39:99:599,0,194
3R	21856736	.	AT	A	448.73	.	AC=1;AF=0.500;AN=2;BaseQRankSum=0.941;ClippingRankSum=0.000;DP=45;ExcessHet=3.0103;FS=3.160;MLEAC=1;MLEAF=0.500;MQ=43.96;MQRankSum=-0.580;QD=10.68;ReadPosRankSum=0.266;SOR=1.536	GT:AD:DP:GQ:PL	0/1:12,30:42:99:486,0,134
3R	21856768	.	C	A	1306.77	.	AC=1;AF=0.500;AN=2;BaseQRankSum=2.357;ClippingRankSum=0.000;DP=44;ExcessHet=3.0103;FS=7.853;MLEAC=1;MLEAF=0.500;MQ=43.96;MQRankSum=-0.525;QD=29.70;ReadPosRankSum=-0.840;SOR=1.180	GT:AD:DP:GQ:PL	0/1:11,33:44:99:1335,0,363
3R	21856769	.	T	C	1306.77	.	AC=1;AF=0.500;AN=2;BaseQRankSum=-1.838;ClippingRankSum=0.000;DP=44;ExcessHet=3.0103;FS=7.853;MLEAC=1;MLEAF=0.500;MQ=43.96;MQRankSum=-0.525;QD=29.70;ReadPosRankSum=-0.935;SOR=1.180	GT:AD:DP:GQ:PL	0/1:11,33:44:99:1335,0,363
3R	21856783	.	A	C	1318.77	.	AC=1;AF=0.500;AN=2;BaseQRankSum=-1.852;ClippingRankSum=0.000;DP=44;ExcessHet=3.0103;FS=13.489;MLEAC=1;MLEAF=0.500;MQ=43.96;MQRankSum=-0.561;QD=29.97;ReadPosRankSum=-0.435;SOR=1.543	GT:AD:DP:GQ:PL	0/1:12,32:44:99:1347,0,447
3R	21856803	.	C	A	1521.77	.	AC=1;AF=0.500;AN=2;BaseQRankSum=-0.477;ClippingRankSum=0.000;DP=52;ExcessHet=3.0103;FS=11.976;MLEAC=1;MLEAF=0.500;MQ=44.00;MQRankSum=0.000;QD=29.26;ReadPosRankSum=-0.323;SOR=1.249	GT:AD:DP:GQ:PL	0/1:15,37:52:99:1550,0,515
3R	21856821	.	A	T	1800.77	.	AC=1;AF=0.500;AN=2;BaseQRankSum=-3.186;ClippingRankSum=0.000;DP=59;ExcessHet=3.0103;FS=4.105;MLEAC=1;MLEAF=0.500;MQ=44.00;MQRankSum=0.000;QD=30.52;ReadPosRankSum=-0.511;SOR=0.815	GT:AD:DP:GQ:PL	0/1:17,42:59:99:1829,0,578
3R	21856839	.	A	G	1797.77	.	AC=1;AF=0.500;AN=2;BaseQRankSum=-1.744;ClippingRankSum=0.000;DP=62;ExcessHet=3.0103;FS=1.081;MLEAC=1;MLEAF=0.500;MQ=43.97;MQRankSum=-0.578;QD=29.00;ReadPosRankSum=-0.379;SOR=0.907	GT:AD:DP:GQ:PL	0/1:17,45:62:99:1826,0,578
3R	21856840	.	C	T	1797.77	.	AC=1;AF=0.500;AN=2;BaseQRankSum=1.747;ClippingRankSum=0.000;DP=62;ExcessHet=3.0103;FS=1.081;MLEAC=1;MLEAF=0.500;MQ=43.97;MQRankSum=-0.578;QD=29.00;ReadPosRankSum=-0.268;SOR=0.907	GT:AD:DP:GQ:PL	0/1:17,45:62:99:1826,0,578
3R	21856870	.	C	T	946.77	.	AC=1;AF=0.500;AN=2;BaseQRankSum=0.859;ClippingRankSum=0.000;DP=57;ExcessHet=3.0103;FS=0.000;MLEAC=1;MLEAF=0.500;MQ=43.97;MQRankSum=-0.558;QD=16.61;ReadPosRankSum=0.714;SOR=0.667	GT:AD:DP:GQ:PL	0/1:15,42:57:99:975,0,250
3R	21856894	.	T	C	1722.77	.	AC=2;AF=1.00;AN=2;DP=58;ExcessHet=3.0103;FS=0.000;MLEAC=2;MLEAF=1.00;MQ=43.97;QD=29.70;SOR=0.914	GT:AD:DP:GQ:PL	1/1:0,58:58:99:1751,174,0
3R	21856909	.	G	A	1943.77	.	AC=2;AF=1.00;AN=2;DP=66;ExcessHet=3.0103;FS=0.000;MLEAC=2;MLEAF=1.00;MQ=43.97;QD=29.45;SOR=0.754	GT:AD:DP:GQ:PL	1/1:0,66:66:99:1972,198,0
3R	21856946	.	T	C	2768.77	.	AC=2;AF=1.00;AN=2;DP=62;ExcessHet=3.0103;FS=0.000;MLEAC=2;MLEAF=1.00;MQ=43.97;QD=30.57;SOR=0.693	GT:AD:DP:GQ:PL	1/1:0,62:62:99:2797,190,0
3R	21856950	.	CT	C	2736.73	.	AC=2;AF=1.00;AN=2;DP=62;ExcessHet=3.0103;FS=0.000;MLEAC=2;MLEAF=1.00;MQ=43.94;QD=26.96;SOR=0.693	GT:AD:DP:GQ:PL	1/1:0,62:62:99:2774,187,0
3R	21857053	.	T	G	1722.77	.	AC=1;AF=0.500;AN=2;BaseQRankSum=-0.840;ClippingRankSum=0.000;DP=56;ExcessHet=3.0103;FS=1.274;MLEAC=1;MLEAF=0.500;MQ=43.97;MQRankSum=0.000;QD=31.32;ReadPosRankSum=-1.512;SOR=0.655	GT:AD:DP:GQ:PL	0/1:11,44:55:99:1751,0,369
3R	21857058	.	C	G	1636.77	.	AC=1;AF=0.500;AN=2;BaseQRankSum=0.732;ClippingRankSum=0.000;DP=52;ExcessHet=3.0103;FS=0.000;MLEAC=1;MLEAF=0.500;MQ=43.96;MQRankSum=0.000;QD=32.09;ReadPosRankSum=-1.242;SOR=0.636	GT:AD:DP:GQ:PL	0/1:11,40:51:99:1665,0,378
3R	21857084	.	T	C	1027.77	.	AC=1;AF=0.500;AN=2;BaseQRankSum=-0.203;ClippingRankSum=0.000;DP=56;ExcessHet=3.0103;FS=0.000;MLEAC=1;MLEAF=0.500;MQ=43.97;MQRankSum=0.000;QD=18.69;ReadPosRankSum=-0.759;SOR=0.551	GT:AD:DP:GQ:PL	0/1:11,44:55:99:1056,0,144
3R	21857147	.	G	T	871.77	.	AC=1;AF=0.500;AN=2;BaseQRankSum=-0.708;ClippingRankSum=0.000;DP=51;ExcessHet=3.0103;FS=4.897;MLEAC=1;MLEAF=0.500;MQ=43.94;MQRankSum=-0.508;QD=17.09;ReadPosRankSum=1.566;SOR=0.500	GT:AD:DP:GQ:PL	0/1:12,39:51:99:900,0,181
3R	21857329	.	AGTAGGTT	A	1827.73	.	AC=2;AF=1.00;AN=2;DP=48;ExcessHet=3.0103;FS=0.000;MLEAC=2;MLEAF=1.00;MQ=43.43;QD=31.68;SOR=0.788	GT:AD:DP:GQ:PL	1/1:0,42:42:99:1865,127,0
3R	21857347	.	T	C	1208.77	.	AC=2;AF=1.00;AN=2;DP=46;ExcessHet=3.0103;FS=0.000;MLEAC=2;MLEAF=1.00;MQ=43.32;QD=26.86;SOR=0.737	GT:AD:DP:GQ:PL	1/1:0,45:45:99:1237,134,0
3R	21857371	.	A	G	1290.77	.	AC=2;AF=1.00;AN=2;DP=50;ExcessHet=3.0103;FS=0.000;MLEAC=2;MLEAF=1.00;MQ=43.29;QD=26.34;SOR=1.225	GT:AD:DP:GQ:PL	1/1:0,49:49:99:1319,146,0
3R	21857492	.	G	T	723.77	.	AC=1;AF=0.500;AN=2;BaseQRankSum=3.546;ClippingRankSum=0.000;DP=46;ExcessHet=3.0103;FS=3.083;MLEAC=1;MLEAF=0.500;MQ=43.30;MQRankSum=-2.300;QD=16.08;ReadPosRankSum=0.193;SOR=0.296	GT:AD:DP:GQ:PL	0/1:13,32:45:99:752,0,170
3R	21857619	.	ATGGTGTCTGTAT	A	1387.73	.	AC=1;AF=0.500;AN=2;BaseQRankSum=-0.011;ClippingRankSum=0.000;DP=52;ExcessHet=3.0103;FS=0.000;MLEAC=1;MLEAF=0.500;MQ=42.77;MQRankSum=-4.637;QD=27.75;ReadPosRankSum=-0.212;SOR=0.859	GT:AD:DP:GQ:PL	0/1:15,35:50:99:1425,0,679
3R	21857649	.	A	G	1598.77	.	AC=1;AF=0.500;AN=2;BaseQRankSum=-1.196;ClippingRankSum=0.000;DP=56;ExcessHet=3.0103;FS=2.622;MLEAC=1;MLEAF=0.500;MQ=42.61;MQRankSum=-5.069;QD=28.55;ReadPosRankSum=-1.389;SOR=1.179	GT:AD:DP:GQ:PL	0/1:15,41:56:99:1627,0,644
3R	21857659	.	T	C	1584.77	.	AC=1;AF=0.500;AN=2;BaseQRankSum=-3.688;ClippingRankSum=0.000;DP=54;ExcessHet=3.0103;FS=1.202;MLEAC=1;MLEAF=0.500;MQ=42.54;MQRankSum=-5.023;QD=29.35;ReadPosRankSum=-1.353;SOR=0.955	GT:AD:DP:GQ:PL	0/1:14,40:54:99:1613,0,622
3R	21857661	.	G	A	1584.77	.	AC=1;AF=0.500;AN=2;BaseQRankSum=-1.075;ClippingRankSum=0.000;DP=54;ExcessHet=3.0103;FS=1.202;MLEAC=1;MLEAF=0.500;MQ=42.54;MQRankSum=-5.023;QD=29.35;ReadPosRankSum=-1.472;SOR=0.955	GT:AD:DP:GQ:PL	0/1:14,40:54:99:1613,0,622
3R	21857674	.	A	C	994.77	.	AC=1;AF=0.500;AN=2;BaseQRankSum=-0.197;ClippingRankSum=0.000;DP=54;ExcessHet=3.0103;FS=2.863;MLEAC=1;MLEAF=0.500;MQ=42.39;MQRankSum=-4.928;QD=18.42;ReadPosRankSum=-2.082;SOR=1.259	GT:AD:DP:GQ:PL	0/1:12,42:54:99:1023,0,171
3R	21857714	.	T	A	1620.77	.	AC=1;AF=0.500;AN=2;BaseQRankSum=1.382;ClippingRankSum=0.000;DP=50;ExcessHet=3.0103;FS=1.366;MLEAC=1;MLEAF=0.500;MQ=42.09;MQRankSum=-5.061;QD=32.42;ReadPosRankSum=-0.497;SOR=0.507	GT:AD:DP:GQ:PL	0/1:10,40:50:99:1649,0,454
3R	21857715	.	T	C	1620.77	.	AC=1;AF=0.500;AN=2;BaseQRankSum=-1.652;ClippingRankSum=0.000;DP=50;ExcessHet=3.0103;FS=1.366;MLEAC=1;MLEAF=0.500;MQ=42.09;MQRankSum=-5.061;QD=32.42;ReadPosRankSum=-0.449;SOR=0.507	GT:AD:DP:GQ:PL	0/1:10,40:50:99:1649,0,454
3R	21857719	.	A	AAAAAAAAATT	1776.73	.	AC=1;AF=0.500;AN=2;BaseQRankSum=1.277;ClippingRankSum=0.000;DP=52;ExcessHet=3.0103;FS=1.375;MLEAC=1;MLEAF=0.500;MQ=42.11;MQRankSum=-4.956;QD=34.17;ReadPosRankSum=-0.348;SOR=0.489	GT:AD:DP:GQ:PL	0/1:10,42:52:99:1814,0,484
3R	21857722	.	C	A	1617.77	.	AC=1;AF=0.500;AN=2;BaseQRankSum=1.318;ClippingRankSum=0.000;DP=50;ExcessHet=3.0103;FS=0.000;MLEAC=1;MLEAF=0.500;MQ=42.24;MQRankSum=-4.778;QD=32.36;ReadPosRankSum=0.539;SOR=0.576	GT:AD:DP:GQ:PL	0/1:11,39:50:99:1646,0,496
3R	21857727	.	G	A	1617.77	.	AC=1;AF=0.500;AN=2;BaseQRankSum=-0.389;ClippingRankSum=0.000;DP=50;ExcessHet=3.0103;FS=0.000;MLEAC=1;MLEAF=0.500;MQ=42.24;MQRankSum=-4.778;QD=32.36;ReadPosRankSum=0.879;SOR=0.576	GT:AD:DP:GQ:PL	0/1:11,39:50:99:1646,0,496
3R	21857728	.	T	A	1614.77	.	AC=1;AF=0.500;AN=2;BaseQRankSum=0.861;ClippingRankSum=0.000;DP=50;ExcessHet=3.0103;FS=0.000;MLEAC=1;MLEAF=0.500;MQ=42.24;MQRankSum=-4.778;QD=32.30;ReadPosRankSum=0.925;SOR=0.576	GT:AD:DP:GQ:PL	0/1:11,39:50:99:1643,0,538
3R	21857730	.	TTGTTTC	T	1605.73	.	AC=1;AF=0.500;AN=2;BaseQRankSum=0.722;ClippingRankSum=0.000;DP=51;ExcessHet=3.0103;FS=0.000;MLEAC=1;MLEAF=0.500;MQ=42.27;MQRankSum=-4.669;QD=31.48;ReadPosRankSum=0.767;SOR=0.836	GT:AD:DP:GQ:PL	0/1:11,40:51:99:1643,0,538
3R	21857857	.	A	G	1703.77	.	AC=1;AF=0.500;AN=2;BaseQRankSum=-2.877;ClippingRankSum=0.000;DP=53;ExcessHet=3.0103;FS=0.000;MLEAC=1;MLEAF=0.500;MQ=43.30;MQRankSum=-2.239;QD=32.15;ReadPosRankSum=0.205;SOR=0.739	GT:AD:DP:GQ:PL	0/1:10,43:53:99:1732,0,310
3R	21857859	.	A	T	1703.77	.	AC=1;AF=0.500;AN=2;BaseQRankSum=-2.930;ClippingRankSum=0.000;DP=51;ExcessHet=3.0103;FS=0.000;MLEAC=1;MLEAF=0.500;MQ=43.31;MQRankSum=-2.207;QD=33.41;ReadPosRankSum=0.333;SOR=0.741	GT:AD:DP:GQ:PL	0/1:10,41:51:99:1732,0,310
3R	21857897	.	T	C	787.77	.	AC=1;AF=0.500;AN=2;BaseQRankSum=-3.991;ClippingRankSum=0.000;DP=51;ExcessHet=3.0103;FS=0.000;MLEAC=1;MLEAF=0.500;MQ=43.33;MQRankSum=-2.665;QD=15.76;ReadPosRankSum=0.354;SOR=0.714	GT:AD:DP:GQ:PL	0/1:13,37:50:99:816,0,225
3R	21857938	.	C	T	1357.77	.	AC=1;AF=0.500;AN=2;BaseQRankSum=2.219;ClippingRankSum=0.000;DP=49;ExcessHet=3.0103;FS=0.000;MLEAC=1;MLEAF=0.500;MQ=43.12;MQRankSum=-3.145;QD=28.29;ReadPosRankSum=-0.731;SOR=0.631	GT:AD:DP:GQ:PL	0/1:13,35:48:99:1386,0,436
3R	21857949	.	T	C	1381.77	.	AC=1;AF=0.500;AN=2;BaseQRankSum=-1.700;ClippingRankSum=0.000;DP=51;ExcessHet=3.0103;FS=1.229;MLEAC=1;MLEAF=0.500;MQ=43.15;MQRankSum=-3.190;QD=27.64;ReadPosRankSum=-0.432;SOR=0.609	GT:AD:DP:GQ:PL	0/1:14,36:50:99:1410,0,480
3R	21857964	.	CGGATG	C	1325.73	.	AC=1;AF=0.500;AN=2;BaseQRankSum=0.286;ClippingRankSum=0.000;DP=53;ExcessHet=3.0103;FS=2.754;MLEAC=1;MLEAF=0.500;MQ=43.17;MQRankSum=-2.807;QD=28.21;ReadPosRankSum=-0.826;SOR=0.368	GT:AD:DP:GQ:PL	0/1:13,34:47:99:1363,0,472
3R	21857988	.	T	A	1366.77	.	AC=1;AF=0.500;AN=2;BaseQRankSum=0.664;ClippingRankSum=0.000;DP=47;ExcessHet=3.0103;FS=2.774;MLEAC=1;MLEAF=0.500;MQ=43.31;MQRankSum=-2.822;QD=29.08;ReadPosRankSum=0.012;SOR=0.339	GT:AD:DP:GQ:PL	0/1:14,33:47:99:1395,0,494
3R	21858060	.	C	CAAA	1453.73	.	AC=1;AF=0.500;AN=2;BaseQRankSum=-0.479;ClippingRankSum=0.000;DP=51;ExcessHet=3.0103;FS=3.004;MLEAC=1;MLEAF=0.500;MQ=43.50;MQRankSum=-2.125;QD=30.29;ReadPosRankSum=-0.632;SOR=1.371	GT:AD:DP:GQ:PL	0/1:12,36:48:99:1491,0,391
3R	21858081	.	T	C	1591.77	.	AC=1;AF=0.500;AN=2;BaseQRankSum=-0.263;ClippingRankSum=0.000;DP=50;ExcessHet=3.0103;FS=2.955;MLEAC=1;MLEAF=0.500;MQ=42.40;MQRankSum=-2.400;QD=31.84;ReadPosRankSum=-0.136;SOR=1.329	GT:AD:DP:GQ:PL	0/1:12,38:50:99:1620,0,424
3R	21858097	.	A	C	1552.77	.	AC=1;AF=0.500;AN=2;BaseQRankSum=-1.630;ClippingRankSum=0.000;DP=52;ExcessHet=3.0103;FS=1.338;MLEAC=1;MLEAF=0.500;MQ=42.09;MQRankSum=-2.197;QD=29.86;ReadPosRankSum=0.078;SOR=0.846	GT:AD:DP:GQ:PL	0/1:11,41:52:99:1581,0,336
3R	21858145	.	T	C	1626.77	.	AC=1;AF=0.500;AN=2;BaseQRankSum=1.303;ClippingRankSum=0.000;DP=51;ExcessHet=3.0103;FS=0.000;MLEAC=1;MLEAF=0.500;MQ=40.67;MQRankSum=-1.220;QD=31.90;ReadPosRankSum=0.482;SOR=0.606	GT:AD:DP:GQ:PL	0/1:9,42:51:99:1655,0,214
3R	21858169	.	G	A	1690.77	.	AC=1;AF=0.500;AN=2;BaseQRankSum=0.968;ClippingRankSum=0.000;DP=50;ExcessHet=3.0103;FS=0.000;MLEAC=1;MLEAF=0.500;MQ=39.05;MQRankSum=-1.057;QD=33.82;ReadPosRankSum=0.644;SOR=0.567	GT:AD:DP:GQ:PL	0/1:9,41:50:99:1719,0,252
3R	21858181	.	T	TTTA	1693.73	.	AC=1;AF=0.500;AN=2;BaseQRankSum=0.346;ClippingRankSum=0.000;DP=51;ExcessHet=3.0103;FS=0.000;MLEAC=1;MLEAF=0.500;MQ=38.49;MQRankSum=-1.297;QD=33.21;ReadPosRankSum=0.569;SOR=0.527	GT:AD:DP:GQ:PL	0/1:9,42:51:99:1731,0,249
3R	21858250	.	C	T	1335.77	.	AC=1;AF=0.500;AN=2;BaseQRankSum=0.638;ClippingRankSum=0.000;DP=43;ExcessHet=3.0103;FS=3.278;MLEAC=1;MLEAF=0.500;MQ=38.27;MQRankSum=-2.007;QD=31.06;ReadPosRankSum=1.472;SOR=0.247	GT:AD:DP:GQ:PL	0/1:10,33:43:99:1364,0,318
3R	21858252	.	G	C	1335.77	.	AC=1;AF=0.500;AN=2;BaseQRankSum=1.259;ClippingRankSum=0.000;DP=44;ExcessHet=3.0103;FS=5.148;MLEAC=1;MLEAF=0.500;MQ=38.41;MQRankSum=-1.935;QD=30.36;ReadPosRankSum=1.237;SOR=0.223	GT:AD:DP:GQ:PL	0/1:10,34:44:99:1364,0,318
3R	21858321	.	T	G	688.77	.	AC=1;AF=0.500;AN=2;BaseQRankSum=2.777;ClippingRankSum=0.000;DP=40;ExcessHet=3.0103;FS=0.000;MLEAC=1;MLEAF=0.500;MQ=40.11;MQRankSum=-1.781;QD=17.22;ReadPosRankSum=-0.535;SOR=0.824	GT:AD:DP:GQ:PL	0/1:9,31:40:99:717,0,105
3R	21858332	.	A	G	649.77	.	AC=1;AF=0.500;AN=2;BaseQRankSum=-0.562;ClippingRankSum=0.000;DP=40;ExcessHet=3.0103;FS=0.000;MLEAC=1;MLEAF=0.500;MQ=40.11;MQRankSum=-1.681;QD=16.66;ReadPosRankSum=-0.981;SOR=0.756	GT:AD:DP:GQ:PL	0/1:8,31:39:99:678,0,102
3R	21858382	.	G	C	547.77	.	AC=1;AF=0.500;AN=2;BaseQRankSum=0.211;ClippingRankSum=0.000;DP=32;ExcessHet=3.0103;FS=1.735;MLEAC=1;MLEAF=0.500;MQ=40.76;MQRankSum=-1.377;QD=17.12;ReadPosRankSum=0.770;SOR=0.330	GT:AD:DP:GQ:PL	0/1:7,25:32:83:576,0,83
3R	21858561	.	G	T	807.77	.	AC=1;AF=0.500;AN=2;BaseQRankSum=0.973;ClippingRankSum=0.000;DP=44;ExcessHet=3.0103;FS=3.405;MLEAC=1;MLEAF=0.500;MQ=41.46;MQRankSum=-0.847;QD=18.36;ReadPosRankSum=-1.748;SOR=0.537	GT:AD:DP:GQ:PL	0/1:9,35:44:99:836,0,100
3R	21858713	.	A	G	721.77	.	AC=1;AF=0.500;AN=2;BaseQRankSum=-0.720;ClippingRankSum=0.000;DP=57;ExcessHet=3.0103;FS=2.524;MLEAC=1;MLEAF=0.500;MQ=43.86;MQRankSum=-0.995;QD=14.44;ReadPosRankSum=1.418;SOR=0.501	GT:AD:DP:GQ:PL	0/1:17,33:50:99:750,0,323
3R	21858863	.	G	A	852.77	.	AC=1;AF=0.500;AN=2;BaseQRankSum=-1.200;ClippingRankSum=0.000;DP=61;ExcessHet=3.0103;FS=0.000;MLEAC=1;MLEAF=0.500;MQ=43.54;MQRankSum=-1.468;QD=13.98;ReadPosRankSum=0.699;SOR=0.824	GT:AD:DP:GQ:PL	0/1:21,40:61:99:881,0,403
3R	21858894	.	G	C	824.77	.	AC=1;AF=0.500;AN=2;BaseQRankSum=-3.305;ClippingRankSum=0.000;DP=59;ExcessHet=3.0103;FS=2.376;MLEAC=1;MLEAF=0.500;MQ=43.52;MQRankSum=-1.396;QD=13.98;ReadPosRankSum=-1.769;SOR=0.957	GT:AD:DP:GQ:PL	0/1:19,40:59:99:853,0,355
3R	21858919	.	A	C	828.77	.	AC=1;AF=0.500;AN=2;BaseQRankSum=-0.430;ClippingRankSum=0.000;DP=55;ExcessHet=3.0103;FS=1.075;MLEAC=1;MLEAF=0.500;MQ=43.55;MQRankSum=-1.669;QD=15.07;ReadPosRankSum=-0.682;SOR=0.723	GT:AD:DP:GQ:PL	0/1:19,36:55:99:857,0,367
3R	21858928	.	TG	T	914.73	.	AC=1;AF=0.500;AN=2;BaseQRankSum=-1.777;ClippingRankSum=0.000;DP=54;ExcessHet=3.0103;FS=1.116;MLEAC=1;MLEAF=0.500;MQ=43.22;MQRankSum=-1.800;QD=16.94;ReadPosRankSum=-0.798;SOR=0.644	GT:AD:DP:GQ:PL	0/1:18,36:54:99:952,0,404
3R	21858966	.	C	G	986.77	.	AC=1;AF=0.500;AN=2;BaseQRankSum=1.577;ClippingRankSum=0.000;DP=63;ExcessHet=3.0103;FS=0.000;MLEAC=1;MLEAF=0.500;MQ=43.33;MQRankSum=-1.726;QD=15.66;ReadPosRankSum=0.783;SOR=0.735	GT:AD:DP:GQ:PL	0/1:20,43:63:99:1015,0,370
3R	21858997	.	T	G	1062.77	.	AC=1;AF=0.500;AN=2;BaseQRankSum=-1.092;ClippingRankSum=0.000;DP=67;ExcessHet=3.0103;FS=5.604;MLEAC=1;MLEAF=0.500;MQ=43.37;MQRankSum=-1.605;QD=16.10;ReadPosRankSum=0.375;SOR=0.240	GT:AD:DP:GQ:PL	0/1:19,47:66:99:1091,0,334
3R	21859015	.	T	C	972.77	.	AC=1;AF=0.500;AN=2;BaseQRankSum=-4.154;ClippingRankSum=0.000;DP=62;ExcessHet=3.0103;FS=4.188;MLEAC=1;MLEAF=0.500;MQ=43.63;MQRankSum=-1.204;QD=15.95;ReadPosRankSum=-0.288;SOR=0.280	GT:AD:DP:GQ:PL	0/1:16,45:61:99:1001,0,269
3R	21859130	.	CATGTATGTACATATATCTAT	C	1267.73	.	AC=1;AF=0.500;AN=2;BaseQRankSum=-1.081;ClippingRankSum=0.000;DP=48;ExcessHet=3.0103;FS=5.464;MLEAC=1;MLEAF=0.500;MQ=42.98;MQRankSum=-1.836;QD=30.18;ReadPosRankSum=-0.599;SOR=0.416	GT:AD:DP:GQ:PL	0/1:10,32:42:99:1305,0,322
3R	21859176	.	T	G	235.77	.	AC=1;AF=0.500;AN=2;BaseQRankSum=-3.416;ClippingRankSum=0.000;DP=47;ExcessHet=3.0103;FS=11.938;MLEAC=1;MLEAF=0.500;MQ=42.85;MQRankSum=1.722;QD=5.02;ReadPosRankSum=0.798;SOR=2.867	GT:AD:DP:GQ:PL	0/1:38,9:47:99:264,0,1554
3R	21859177	.	T	A	235.77	.	AC=1;AF=0.500;AN=2;BaseQRankSum=2.086;ClippingRankSum=0.000;DP=46;ExcessHet=3.0103;FS=12.180;MLEAC=1;MLEAF=0.500;MQ=42.83;MQRankSum=1.750;QD=5.13;ReadPosRankSum=0.665;SOR=2.959	GT:AD:DP:GQ:PL	0/1:37,9:46:99:264,0,1554
3R	21859182	.	AGTTTGGG	A	216.73	.	AC=1;AF=0.500;AN=2;BaseQRankSum=-1.226;ClippingRankSum=0.000;DP=49;ExcessHet=3.0103;FS=9.248;MLEAC=1;MLEAF=0.500;MQ=42.90;MQRankSum=1.559;QD=4.42;ReadPosRankSum=0.836;SOR=2.572	GT:AD:DP:GQ:PL	0/1:41,8:49:99:254,0,1690
3R	21859201	.	T	C	1283.77	.	AC=2;AF=1.00;AN=2;DP=44;ExcessHet=3.0103;FS=0.000;MLEAC=2;MLEAF=1.00;MQ=42.77;QD=29.18;SOR=1.508	GT:AD:DP:GQ:PL	1/1:0,44:44:99:1312,134,0
3R	21859298	.	CTTT	C	1687.73	.	AC=2;AF=1.00;AN=2;DP=50;ExcessHet=3.0103;FS=0.000;MLEAC=2;MLEAF=1.00;MQ=43.61;QD=34.01;SOR=1.414	GT:AD:DP:GQ:PL	1/1:0,45:45:99:1725,135,0
3R	21859394	.	T	TGC	77.73	.	AC=1;AF=0.500;AN=2;BaseQRankSum=0.350;ClippingRankSum=0.000;DP=46;ExcessHet=3.0103;FS=7.405;MLEAC=1;MLEAF=0.500;MQ=43.64;MQRankSum=1.256;QD=1.99;ReadPosRankSum=0.743;SOR=2.273	GT:AD:DP:GQ:PL	0/1:33,6:39:99:115,0,1237
3R	21859425	.	T	A	59.77	.	AC=1;AF=0.500;AN=2;BaseQRankSum=2.554;ClippingRankSum=0.000;DP=41;ExcessHet=3.0103;FS=3.928;MLEAC=1;MLEAF=0.500;MQ=43.57;MQRankSum=1.519;QD=1.57;ReadPosRankSum=0.302;SOR=1.546	GT:AD:DP:GQ:PL	0/1:31,7:38:88:88,0,686
3R	21859537	.	T	C	1276.77	.	AC=1;AF=0.500;AN=2;BaseQRankSum=-2.284;ClippingRankSum=0.000;DP=44;ExcessHet=3.0103;FS=0.000;MLEAC=1;MLEAF=0.500;MQ=43.35;MQRankSum=-2.304;QD=29.69;ReadPosRankSum=-0.544;SOR=0.542	GT:AD:DP:GQ:PL	0/1:10,33:43:99:1305,0,390
3R	21859549	.	A	C	1220.77	.	AC=1;AF=0.500;AN=2;BaseQRankSum=-4.142;ClippingRankSum=0.000;DP=44;ExcessHet=3.0103;FS=1.279;MLEAC=1;MLEAF=0.500;MQ=43.35;MQRankSum=-1.934;QD=28.39;ReadPosRankSum=0.583;SOR=0.492	GT:AD:DP:GQ:PL	0/1:12,31:43:99:1249,0,448
3R	21859623	.	A	T	336.77	.	AC=1;AF=0.500;AN=2;BaseQRankSum=2.117;ClippingRankSum=0.000;DP=37;ExcessHet=3.0103;FS=1.399;MLEAC=1;MLEAF=0.500;MQ=42.83;MQRankSum=2.989;QD=9.10;ReadPosRankSum=0.857;SOR=0.996	GT:AD:DP:GQ:PL	0/1:27,10:37:99:365,0,1092
3R	21859625	.	T	A	994.77	.	AC=1;AF=0.500;AN=2;BaseQRankSum=-2.092;ClippingRankSum=0.000;DP=37;ExcessHet=3.0103;FS=0.000;MLEAC=1;MLEAF=0.500;MQ=42.83;MQRankSum=-3.213;QD=26.89;ReadPosRankSum=-0.233;SOR=0.551	GT:AD:DP:GQ:PL	0/1:11,26:37:99:1023,0,384
3R	21859635	.	T	C	316.77	.	AC=1;AF=0.500;AN=2;BaseQRankSum=-2.058;ClippingRankSum=0.000;DP=35;ExcessHet=3.0103;FS=1.407;MLEAC=1;MLEAF=0.500;MQ=42.62;MQRankSum=3.593;QD=9.05;ReadPosRankSum=0.183;SOR=0.990	GT:AD:DP:GQ:PL	0/1:25,10:35:99:345,0,1020
3R	21859636	.	A	G	1075.77	.	AC=1;AF=0.500;AN=2;BaseQRankSum=-2.514;ClippingRankSum=0.000;DP=35;ExcessHet=3.0103;FS=1.407;MLEAC=1;MLEAF=0.500;MQ=42.62;MQRankSum=-3.554;QD=30.74;ReadPosRankSum=-0.110;SOR=0.465	GT:AD:DP:GQ:PL	0/1:10,25:35:99:1104,0,339
3R	21859639	.	G	C,T	1525.77	.	AC=1,1;AF=0.500,0.500;AN=2;DP=36;ExcessHet=3.0103;FS=0.000;MLEAC=1,1;MLEAF=0.500,0.500;MQ=42.54;QD=30.35;SOR=0.804	GT:AD:DP:GQ:PL	1/2:0,27,9:36:99:1554,420,339,1134,0,1104
3R	21859641	.	T	A	268.77	.	AC=1;AF=0.500;AN=2;BaseQRankSum=0.495;ClippingRankSum=0.000;DP=36;ExcessHet=3.0103;FS=0.000;MLEAC=1;MLEAF=0.500;MQ=42.54;MQRankSum=3.529;QD=7.47;ReadPosRankSum=0.968;SOR=0.813	GT:AD:DP:GQ:PL	0/1:27,9:36:99:297,0,1107
3R	21859642	.	G	A	1120.77	.	AC=1;AF=0.500;AN=2;BaseQRankSum=-0.654;ClippingRankSum=0.000;DP=35;ExcessHet=3.0103;FS=0.000;MLEAC=1;MLEAF=0.500;MQ=42.50;MQRankSum=-3.629;QD=32.02;ReadPosRankSum=-0.812;SOR=0.527	GT:AD:DP:GQ:PL	0/1:9,26:35:99:1149,0,294
3R	21859643	.	G	T	1120.77	.	AC=1;AF=0.500;AN=2;BaseQRankSum=0.382;ClippingRankSum=0.000;DP=35;ExcessHet=3.0103;FS=0.000;MLEAC=1;MLEAF=0.500;MQ=42.50;MQRankSum=-3.629;QD=32.02;ReadPosRankSum=-0.736;SOR=0.527	GT:AD:DP:GQ:PL	0/1:9,26:35:99:1149,0,294
3R	21859647	.	C	T	1636.77	.	AC=2;AF=1.00;AN=2;DP=34;ExcessHet=3.0103;FS=0.000;MLEAC=2;MLEAF=1.00;MQ=42.40;QD=26.71;SOR=0.811	GT:AD:DP:GQ:PL	1/1:0,34:34:99:1665,111,0
3R	21859650	.	G	C	1591.77	.	AC=2;AF=1.00;AN=2;DP=35;ExcessHet=3.0103;FS=0.000;MLEAC=2;MLEAF=1.00;MQ=42.39;QD=24.20;SOR=0.749	GT:AD:DP:GQ:PL	1/1:0,35:35:99:1620,108,0
3R	21859658	.	C	G	1114.77	.	AC=1;AF=0.500;AN=2;BaseQRankSum=-0.374;ClippingRankSum=0.000;DP=38;ExcessHet=3.0103;FS=0.000;MLEAC=1;MLEAF=0.500;MQ=42.49;MQRankSum=-4.498;QD=29.34;ReadPosRankSum=0.692;SOR=0.612	GT:AD:DP:GQ:PL	0/1:11,27:38:99:1143,0,378
3R	21859663	.	T	A	1726.77	.	AC=2;AF=1.00;AN=2;DP=37;ExcessHet=3.0103;FS=0.000;MLEAC=2;MLEAF=1.00;MQ=42.45;QD=32.22;SOR=0.746	GT:AD:DP:GQ:PL	1/1:0,37:37:99:1755,117,0
3R	21859672	.	A	T	1739.77	.	AC=2;AF=1.00;AN=2;DP=39;ExcessHet=3.0103;FS=0.000;MLEAC=2;MLEAF=1.00;MQ=42.58;QD=32.22;SOR=0.743	GT:AD:DP:GQ:PL	1/1:0,39:39:99:1768,120,0
3R	21859674	.	AAATT	A	1141.73	.	AC=1;AF=0.500;AN=2;BaseQRankSum=-0.248;ClippingRankSum=0.000;DP=41;ExcessHet=3.0103;FS=0.000;MLEAC=1;MLEAF=0.500;MQ=42.65;MQRankSum=-4.421;QD=27.85;ReadPosRankSum=1.499;SOR=0.569	GT:AD:DP:GQ:PL	0/1:13,28:41:99:1179,0,459
3R	21859682	.	CA	C	1228.73	.	AC=1;AF=0.500;AN=2;BaseQRankSum=1.262;ClippingRankSum=0.000;DP=43;ExcessHet=3.0103;FS=2.926;MLEAC=1;MLEAF=0.500;MQ=42.71;MQRankSum=-3.874;QD=28.58;ReadPosRankSum=-2.528;SOR=0.694	GT:AD:DP:GQ:PL	0/1:12,31:43:99:1266,0,411
3R	21859686	.	T	A	1237.77	.	AC=1;AF=0.500;AN=2;BaseQRankSum=-0.917;ClippingRankSum=0.000;DP=41;ExcessHet=3.0103;FS=3.075;MLEAC=1;MLEAF=0.500;MQ=42.82;MQRankSum=-3.574;QD=30.19;ReadPosRankSum=1.175;SOR=0.908	GT:AD:DP:GQ:PL	0/1:12,29:41:99:1266,0,411
3R	21859691	.	T	A	1146.77	.	AC=1;AF=0.500;AN=2;BaseQRankSum=-1.792;ClippingRankSum=0.000;DP=39;ExcessHet=3.0103;FS=3.330;MLEAC=1;MLEAF=0.500;MQ=42.86;MQRankSum=-3.521;QD=29.40;ReadPosRankSum=0.435;SOR=0.887	GT:AD:DP:GQ:PL	0/1:10,29:39:99:1175,0,417
3R	21859725	.	T	A	1425.77	.	AC=1;AF=0.500;AN=2;BaseQRankSum=-0.115;ClippingRankSum=0.000;DP=48;ExcessHet=3.0103;FS=7.604;MLEAC=1;MLEAF=0.500;MQ=43.10;MQRankSum=-3.073;QD=29.70;ReadPosRankSum=-0.528;SOR=1.082	GT:AD:DP:GQ:PL	0/1:11,37:48:99:1454,0,374
3R	21859732	.	G	C	1367.77	.	AC=1;AF=0.500;AN=2;BaseQRankSum=-0.144;ClippingRankSum=0.000;DP=47;ExcessHet=3.0103;FS=7.447;MLEAC=1;MLEAF=0.500;MQ=43.21;MQRankSum=-2.921;QD=29.10;ReadPosRankSum=0.134;SOR=0.900	GT:AD:DP:GQ:PL	0/1:12,35:47:99:1396,0,380
3R	21859762	.	A	G	2399.77	.	AC=2;AF=1.00;AN=2;DP=55;ExcessHet=3.0103;FS=0.000;MLEAC=2;MLEAF=1.00;MQ=43.32;QD=32.31;SOR=0.884	GT:AD:DP:GQ:PL	1/1:0,55:55:99:2428,169,0
3R	21859772	.	A	T	2419.77	.	AC=2;AF=1.00;AN=2;DP=56;ExcessHet=3.0103;FS=0.000;MLEAC=2;MLEAF=1.00;MQ=43.54;QD=28.41;SOR=0.922	GT:AD:DP:GQ:PL	1/1:0,56:56:99:2448,172,0
3R	21859908	.	G	GT	767.73	.	AC=1;AF=0.500;AN=2;BaseQRankSum=0.029;ClippingRankSum=0.000;DP=63;ExcessHet=3.0103;FS=2.491;MLEAC=1;MLEAF=0.500;MQ=43.67;MQRankSum=-2.036;QD=13.01;ReadPosRankSum=1.474;SOR=0.342	GT:AD:DP:GQ:PL	0/1:17,42:59:99:805,0,223
3R	21859965	.	G	T	941.77	.	AC=1;AF=0.500;AN=2;BaseQRankSum=1.339;ClippingRankSum=0.000;DP=58;ExcessHet=3.0103;FS=1.089;MLEAC=1;MLEAF=0.500;MQ=43.65;MQRankSum=-1.317;QD=16.24;ReadPosRankSum=0.000;SOR=0.530	GT:AD:DP:GQ:PL	0/1:17,41:58:99:970,0,280
3R	21860055	.	G	A	1847.77	.	AC=2;AF=1.00;AN=2;DP=66;ExcessHet=3.0103;FS=0.000;MLEAC=2;MLEAF=1.00;MQ=43.79;QD=28.00;SOR=0.957	GT:AD:DP:GQ:PL	1/1:0,66:66:99:1876,198,0
3R	21860095	.	G	A	2436.77	.	AC=2;AF=1.00;AN=2;DP=63;ExcessHet=3.0103;FS=0.000;MLEAC=2;MLEAF=1.00;MQ=43.75;QD=27.49;SOR=1.143	GT:AD:DP:GQ:PL	1/1:0,62:62:99:2465,186,0
3R	21860099	.	C	CTT	1178.73	.	AC=1;AF=0.500;AN=2;BaseQRankSum=0.435;ClippingRankSum=0.000;DP=60;ExcessHet=3.0103;FS=4.143;MLEAC=1;MLEAF=0.500;MQ=43.74;MQRankSum=-1.005;QD=20.32;ReadPosRankSum=-0.470;SOR=0.307	GT:AD:DP:GQ:PL	0/1:16,42:58:99:1216,0,368
3R	21860125	.	C	CT	1261.73	.	AC=2;AF=1.00;AN=2;DP=58;ExcessHet=3.0103;FS=0.000;MLEAC=2;MLEAF=1.00;MQ=43.76;QD=22.94;SOR=1.061	GT:AD:DP:GQ:PL	1/1:0,55:55:99:1299,164,0
3R	21860231	.	C	T	789.77	.	AC=1;AF=0.500;AN=2;BaseQRankSum=1.492;ClippingRankSum=0.000;DP=47;ExcessHet=3.0103;FS=2.944;MLEAC=1;MLEAF=0.500;MQ=43.58;MQRankSum=0.333;QD=17.17;ReadPosRankSum=-1.283;SOR=0.754	GT:AD:DP:GQ:PL	0/1:12,34:46:99:818,0,195
3R	21860348	.	G	A	150.77	.	AC=1;AF=0.500;AN=2;BaseQRankSum=-0.154;ClippingRankSum=0.000;DP=54;ExcessHet=3.0103;FS=0.000;MLEAC=1;MLEAF=0.500;MQ=43.25;MQRankSum=-0.323;QD=2.79;ReadPosRankSum=0.435;SOR=0.527	GT:AD:DP:GQ:PL	0/1:42,12:54:99:179,0,1000
3R	21860383	.	T	C	993.77	.	AC=1;AF=0.500;AN=2;BaseQRankSum=-0.545;ClippingRankSum=0.000;DP=52;ExcessHet=3.0103;FS=0.000;MLEAC=1;MLEAF=0.500;MQ=43.07;MQRankSum=-0.520;QD=19.11;ReadPosRankSum=-1.345;SOR=0.883	GT:AD:DP:GQ:PL	0/1:8,44:52:67:1022,0,67
3R	21860419	.	T	G	1829.77	.	AC=1;AF=0.500;AN=2;BaseQRankSum=-1.700;ClippingRankSum=0.000;DP=57;ExcessHet=3.0103;FS=6.984;MLEAC=1;MLEAF=0.500;MQ=42.49;MQRankSum=-0.625;QD=32.10;ReadPosRankSum=1.092;SOR=0.180	GT:AD:DP:GQ:PL	0/1:11,46:57:99:1858,0,323
3R	21860420	.	T	C	1829.77	.	AC=1;AF=0.500;AN=2;BaseQRankSum=-2.187;ClippingRankSum=0.000;DP=56;ExcessHet=3.0103;FS=7.170;MLEAC=1;MLEAF=0.500;MQ=42.46;MQRankSum=-0.717;QD=32.67;ReadPosRankSum=1.248;SOR=0.252	GT:AD:DP:GQ:PL	0/1:11,45:56:99:1858,0,323
3R	21860432	.	G	A,GT	2226.73	.	AC=1,1;AF=0.500,0.500;AN=2;DP=54;ExcessHet=3.0103;FS=0.000;MLEAC=1,1;MLEAF=0.500,0.500;MQ=42.44;QD=35.57;SOR=1.022	GT:AD:DP:GQ:PL	1/2:0,10,44:54:99:2264,1863,1840,407,0,326
3R	21860443	.	A	T	2221.77	.	AC=2;AF=1.00;AN=2;DP=50;ExcessHet=3.0103;FS=0.000;MLEAC=2;MLEAF=1.00;MQ=42.27;QD=28.70;SOR=0.859	GT:AD:DP:GQ:PL	1/1:0,50:50:99:2250,151,0
3R	21860454	.	T	C	1782.77	.	AC=1;AF=0.500;AN=2;BaseQRankSum=1.402;ClippingRankSum=0.000;DP=54;ExcessHet=3.0103;FS=1.281;MLEAC=1;MLEAF=0.500;MQ=42.25;MQRankSum=-0.865;QD=33.01;ReadPosRankSum=1.717;SOR=0.566	GT:AD:DP:GQ:PL	0/1:12,42:54:99:1811,0,371
3R	21860455	.	G	A	2491.77	.	AC=2;AF=1.00;AN=2;DP=54;ExcessHet=3.0103;FS=0.000;MLEAC=2;MLEAF=1.00;MQ=42.25;QD=33.13;SOR=0.693	GT:AD:DP:GQ:PL	1/1:0,54:54:99:2520,169,0
3R	21860464	.	T	A	2491.77	.	AC=2;AF=1.00;AN=2;DP=56;ExcessHet=3.0103;FS=0.000;MLEAC=2;MLEAF=1.00;MQ=42.35;QD=37.06;SOR=0.841	GT:AD:DP:GQ:PL	1/1:0,56:56:99:2520,169,0
3R	21860467	.	G	A	2536.77	.	AC=2;AF=1.00;AN=2;DP=56;ExcessHet=3.0103;FS=0.000;MLEAC=2;MLEAF=1.00;MQ=42.35;QD=27.09;SOR=0.841	GT:AD:DP:GQ:PL	1/1:0,56:56:99:2565,172,0
3R	21860469	.	G	C	1773.77	.	AC=1;AF=0.500;AN=2;BaseQRankSum=1.530;ClippingRankSum=0.000;DP=54;ExcessHet=3.0103;FS=0.000;MLEAC=1;MLEAF=0.500;MQ=42.37;MQRankSum=-0.468;QD=32.85;ReadPosRankSum=0.833;SOR=0.593	GT:AD:DP:GQ:PL	0/1:12,42:54:99:1802,0,371
3R	21860471	.	A	G	2446.77	.	AC=2;AF=1.00;AN=2;DP=53;ExcessHet=3.0103;FS=0.000;MLEAC=2;MLEAF=1.00;MQ=42.39;QD=26.90;SOR=0.981	GT:AD:DP:GQ:PL	1/1:0,53:53:99:2475,166,0
3R	21860480	.	AAT	A	296.73	.	AC=1;AF=0.500;AN=2;BaseQRankSum=-1.388;ClippingRankSum=0.000;DP=56;ExcessHet=3.0103;FS=0.000;MLEAC=1;MLEAF=0.500;MQ=42.41;MQRankSum=-0.210;QD=5.30;ReadPosRankSum=0.194;SOR=0.719	GT:AD:DP:GQ:PL	0/1:44,12:56:99:334,0,1780
3R	21860482	.	T	A	1751.77	.	AC=1;AF=0.500;AN=2;BaseQRankSum=2.741;ClippingRankSum=0.000;DP=53;ExcessHet=3.0103;FS=0.000;MLEAC=1;MLEAF=0.500;MQ=42.39;MQRankSum=0.152;QD=33.05;ReadPosRankSum=-0.064;SOR=0.556	GT:AD:DP:GQ:PL	0/1:12,41:53:99:1780,0,334
3R	21860483	.	A	G	1667.77	.	AC=1;AF=0.500;AN=2;BaseQRankSum=0.864;ClippingRankSum=0.000;DP=54;ExcessHet=3.0103;FS=1.222;MLEAC=1;MLEAF=0.500;MQ=42.38;MQRankSum=0.138;QD=30.88;ReadPosRankSum=-0.156;SOR=0.516	GT:AD:DP:GQ:PL	0/1:12,42:54:99:1696,0,340
3R	21860484	.	A	AGG	305.73	.	AC=1;AF=0.500;AN=2;BaseQRankSum=-1.784;ClippingRankSum=0.000;DP=53;ExcessHet=3.0103;FS=1.250;MLEAC=1;MLEAF=0.500;MQ=42.35;MQRankSum=0.000;QD=5.77;SOR=0.963	GT:AD:DP:GQ:PL	0/1:41,12:53:99:343,0,1654
3R	21860523	.	C	T	411.77	.	AC=1;AF=0.500;AN=2;BaseQRankSum=2.952;ClippingRankSum=0.000;DP=63;ExcessHet=3.0103;FS=1.176;MLEAC=1;MLEAF=0.500;MQ=42.68;MQRankSum=-1.499;QD=6.54;ReadPosRankSum=1.637;SOR=0.455	GT:AD:DP:GQ:PL	0/1:49,14:63:99:440,0,1950
3R	21860530	.	T	C	408.77	.	AC=1;AF=0.500;AN=2;BaseQRankSum=-4.221;ClippingRankSum=0.000;DP=61;ExcessHet=3.0103;FS=4.319;MLEAC=1;MLEAF=0.500;MQ=42.77;MQRankSum=-1.812;QD=6.70;ReadPosRankSum=1.167;SOR=0.291	GT:AD:DP:GQ:PL	0/1:47,14:61:99:437,0,2023
3R	21860536	.	T	C	459.77	.	AC=1;AF=0.500;AN=2;BaseQRankSum=-2.049;ClippingRankSum=0.000;DP=61;ExcessHet=3.0103;FS=1.171;MLEAC=1;MLEAF=0.500;MQ=42.87;MQRankSum=-1.958;QD=7.54;ReadPosRankSum=0.469;SOR=0.434	GT:AD:DP:GQ:PL	0/1:46,15:61:99:488,0,1928
3R	21860537	.	TTG	T	450.73	.	AC=1;AF=0.500;AN=2;BaseQRankSum=-0.308;ClippingRankSum=0.000;DP=62;ExcessHet=3.0103;FS=1.152;MLEAC=1;MLEAF=0.500;MQ=42.89;MQRankSum=-2.034;QD=7.27;ReadPosRankSum=0.486;SOR=0.471	GT:AD:DP:GQ:PL	0/1:47,15:62:99:488,0,1928
3R	21860543	.	T	A	456.77	.	AC=1;AF=0.500;AN=2;BaseQRankSum=-1.539;ClippingRankSum=0.000;DP=63;ExcessHet=3.0103;FS=1.161;MLEAC=1;MLEAF=0.500;MQ=42.97;MQRankSum=-2.372;QD=7.25;ReadPosRankSum=-0.223;SOR=0.446	GT:AD:DP:GQ:PL	0/1:48,15:63:99:485,0,1907
3R	21860597	.	C	CATGTATTAT	2640.73	.	AC=2;AF=1.00;AN=2;DP=67;ExcessHet=3.0103;FS=0.000;MLEAC=2;MLEAF=1.00;MQ=42.94;QD=33.22;SOR=0.914	GT:AD:DP:GQ:PL	1/1:0,58:58:99:2678,180,0
3R	21860633	.	A	T	1797.77	.	AC=2;AF=1.00;AN=2;DP=65;ExcessHet=3.0103;FS=0.000;MLEAC=2;MLEAF=1.00;MQ=42.93;QD=27.66;SOR=1.078	GT:AD:DP:GQ:PL	1/1:0,65:65:99:1826,195,0
3R	21860664	.	G	A	2534.77	.	AC=2;AF=1.00;AN=2;DP=60;ExcessHet=3.0103;FS=0.000;MLEAC=2;MLEAF=1.00;MQ=42.89;QD=27.89;SOR=0.986	GT:AD:DP:GQ:PL	1/1:0,60:60:99:2563,187,0
3R	21860686	.	GC	G	2524.73	.	AC=2;AF=1.00;AN=2;DP=55;ExcessHet=3.0103;FS=0.000;MLEAC=2;MLEAF=1.00;MQ=42.89;QD=34.52;SOR=0.884	GT:AD:DP:GQ:PL	1/1:0,55:55:99:2562,178,0
3R	21860688	.	T	TGC	2439.73	.	AC=2;AF=1.00;AN=2;DP=54;ExcessHet=3.0103;FS=0.000;MLEAC=2;MLEAF=1.00;MQ=42.87;QD=26.89;SOR=0.846	GT:AD:DP:GQ:PL	1/1:0,54:54:99:2477,169,0
3R	21860721	.	G	T	195.77	.	AC=1;AF=0.500;AN=2;BaseQRankSum=0.796;ClippingRankSum=0.000;DP=54;ExcessHet=3.0103;FS=1.202;MLEAC=1;MLEAF=0.500;MQ=43.15;MQRankSum=-0.164;QD=3.63;ReadPosRankSum=0.543;SOR=0.941	GT:AD:DP:GQ:PL	0/1:40,14:54:99:224,0,915
3R	21860765	.	G	C	1063.77	.	AC=1;AF=0.500;AN=2;BaseQRankSum=0.379;ClippingRankSum=0.000;DP=59;ExcessHet=3.0103;FS=1.182;MLEAC=1;MLEAF=0.500;MQ=42.55;MQRankSum=-0.022;QD=18.03;ReadPosRankSum=0.622;SOR=0.917	GT:AD:DP:GQ:PL	0/1:13,46:59:99:1092,0,178
3R	21860791	.	C	T	1017.77	.	AC=1;AF=0.500;AN=2;BaseQRankSum=-0.495;ClippingRankSum=0.000;DP=59;ExcessHet=3.0103;FS=1.232;MLEAC=1;MLEAF=0.500;MQ=42.67;MQRankSum=-0.472;QD=17.25;ReadPosRankSum=1.355;SOR=0.497	GT:AD:DP:GQ:PL	0/1:14,45:59:99:1046,0,215
3R	21860803	.	T	C	2410.77	.	AC=2;AF=1.00;AN=2;DP=61;ExcessHet=3.0103;FS=0.000;MLEAC=2;MLEAF=1.00;MQ=42.28;QD=27.24;SOR=1.498	GT:AD:DP:GQ:PL	1/1:0,61:61:99:2439,183,0
3R	21860831	.	T	C	933.77	.	AC=1;AF=0.500;AN=2;BaseQRankSum=-3.120;ClippingRankSum=0.000;DP=55;ExcessHet=3.0103;FS=10.924;MLEAC=1;MLEAF=0.500;MQ=41.97;MQRankSum=0.106;QD=16.98;ReadPosRankSum=0.175;SOR=0.069	GT:AD:DP:GQ:PL	0/1:14,41:55:99:962,0,251
3R	21860966	.	C	T	645.77	.	AC=2;AF=1.00;AN=2;DP=24;ExcessHet=3.0103;FS=0.000;MLEAC=2;MLEAF=1.00;MQ=39.54;QD=26.91;SOR=1.051	GT:AD:DP:GQ:PL	1/1:0,24:24:72:674,72,0
3R	21861011	.	GTTTTT	G	984.73	.	AC=2;AF=1.00;AN=2;DP=24;ExcessHet=3.0103;FS=0.000;MLEAC=2;MLEAF=1.00;MQ=40.22;QD=30.92;SOR=0.963	GT:AD:DP:GQ:PL	1/1:0,23:23:69:1022,69,0
3R	21861021	.	C	CCG	984.73	.	AC=2;AF=1.00;AN=2;DP=23;ExcessHet=3.0103;FS=0.000;MLEAC=2;MLEAF=1.00;MQ=40.05;QD=28.96;SOR=0.963	GT:AD:DP:GQ:PL	1/1:0,23:23:69:1022,69,0
3R	21861102	.	G	A	1012.77	.	AC=2;AF=1.00;AN=2;DP=38;ExcessHet=3.0103;FS=0.000;MLEAC=2;MLEAF=1.00;MQ=38.70;QD=26.65;SOR=1.670	GT:AD:DP:GQ:PL	1/1:0,38:38:99:1041,114,0
3R	21861145	.	AT	A	130.73	.	AC=1;AF=0.500;AN=2;BaseQRankSum=-0.091;ClippingRankSum=0.000;DP=50;ExcessHet=3.0103;FS=14.239;MLEAC=1;MLEAF=0.500;MQ=38.95;MQRankSum=1.872;QD=2.67;ReadPosRankSum=0.570;SOR=3.637	GT:AD:DP:GQ:PL	0/1:42,7:49:99:168,0,1722
3R	21861157	.	C	T	158.77	.	AC=1;AF=0.500;AN=2;BaseQRankSum=-0.067;ClippingRankSum=0.000;DP=51;ExcessHet=3.0103;FS=17.174;MLEAC=1;MLEAF=0.500;MQ=39.06;MQRankSum=1.961;QD=3.11;ReadPosRankSum=0.765;SOR=3.967	GT:AD:DP:GQ:PL	0/1:43,8:51:99:187,0,1778
3R	21861186	.	T	C	44.77	.	AC=1;AF=0.500;AN=2;BaseQRankSum=-0.210;ClippingRankSum=0.000;DP=58;ExcessHet=3.0103;FS=11.376;MLEAC=1;MLEAF=0.500;MQ=39.55;MQRankSum=1.988;QD=0.77;ReadPosRankSum=1.076;SOR=2.685	GT:AD:DP:GQ:PL	0/1:49,9:58:73:73,0,1145
3R	21861276	.	C	T	216.77	.	AC=1;AF=0.500;AN=2;BaseQRankSum=2.287;ClippingRankSum=0.000;DP=58;ExcessHet=3.0103;FS=11.349;MLEAC=1;MLEAF=0.500;MQ=43.84;MQRankSum=-0.730;QD=3.74;ReadPosRankSum=-0.631;SOR=1.856	GT:AD:DP:GQ:PL	0/1:43,15:58:99:245,0,1003
3R	21861292	.	A	G	369.77	.	AC=1;AF=0.500;AN=2;BaseQRankSum=-3.029;ClippingRankSum=0.000;DP=58;ExcessHet=3.0103;FS=11.760;MLEAC=1;MLEAF=0.500;MQ=43.84;MQRankSum=-0.805;QD=6.38;ReadPosRankSum=0.553;SOR=1.674	GT:AD:DP:GQ:PL	0/1:44,14:58:99:398,0,1767
3R	21861300	.	T	A	406.77	.	AC=1;AF=0.500;AN=2;BaseQRankSum=-1.123;ClippingRankSum=0.000;DP=58;ExcessHet=3.0103;FS=6.490;MLEAC=1;MLEAF=0.500;MQ=43.84;MQRankSum=-0.805;QD=7.01;ReadPosRankSum=0.591;SOR=1.215	GT:AD:DP:GQ:PL	0/1:44,14:58:99:435,0,1787
3R	21861324	.	A	C	160.77	.	AC=1;AF=0.500;AN=2;BaseQRankSum=-3.829;ClippingRankSum=0.000;DP=61;ExcessHet=3.0103;FS=4.286;MLEAC=1;MLEAF=0.500;MQ=43.85;MQRankSum=-0.787;QD=2.64;ReadPosRankSum=0.537;SOR=1.473	GT:AD:DP:GQ:PL	0/1:46,15:61:99:189,0,1140
3R	21861342	.	A	C	1466.77	.	AC=2;AF=1.00;AN=2;BaseQRankSum=-1.781;ClippingRankSum=0.000;DP=59;ExcessHet=3.0103;FS=0.000;MLEAC=2;MLEAF=1.00;MQ=43.97;MQRankSum=0.000;QD=25.29;ReadPosRankSum=-0.337;SOR=0.301	GT:AD:DP:GQ:PL	1/1:1,57:58:99:1495,145,0
3R	21861355	.	T	C	1565.77	.	AC=2;AF=1.00;AN=2;BaseQRankSum=0.125;ClippingRankSum=0.000;DP=61;ExcessHet=3.0103;FS=0.000;MLEAC=2;MLEAF=1.00;MQ=43.97;MQRankSum=0.000;QD=25.67;ReadPosRankSum=-0.812;SOR=0.314	GT:AD:DP:GQ:PL	1/1:1,60:61:99:1594,154,0
3R	21861371	.	G	C	1567.77	.	AC=2;AF=1.00;AN=2;BaseQRankSum=0.121;ClippingRankSum=0.000;DP=61;ExcessHet=3.0103;FS=0.000;MLEAC=2;MLEAF=1.00;MQ=43.97;MQRankSum=0.000;QD=25.70;ReadPosRankSum=-0.671;SOR=0.223	GT:AD:DP:GQ:PL	1/1:1,60:61:99:1596,154,0
3R	21861517	.	T	C	413.77	.	AC=1;AF=0.500;AN=2;BaseQRankSum=-3.297;ClippingRankSum=0.000;DP=41;ExcessHet=3.0103;FS=0.000;MLEAC=1;MLEAF=0.500;MQ=44.00;MQRankSum=0.000;QD=10.09;ReadPosRankSum=0.762;SOR=0.693	GT:AD:DP:GQ:PL	0/1:28,13:41:99:442,0,1204
3R	21861519	3R_21861519_SNP	A	G	413.77	.	AC=1;AF=0.500;AN=2;BaseQRankSum=-0.112;ClippingRankSum=0.000;DB;DP=42;ExcessHet=3.0103;FS=0.000;MLEAC=1;MLEAF=0.500;MQ=44.00;MQRankSum=0.000;QD=9.85;ReadPosRankSum=0.932;SOR=0.641	GT:AD:DP:GQ:PL	0/1:29,13:42:99:442,0,1204
3R	21861520	.	C	G	413.77	.	AC=1;AF=0.500;AN=2;BaseQRankSum=0.129;ClippingRankSum=0.000;DP=41;ExcessHet=3.0103;FS=0.000;MLEAC=1;MLEAF=0.500;MQ=44.00;MQRankSum=0.000;QD=10.09;ReadPosRankSum=0.844;SOR=0.693	GT:AD:DP:GQ:PL	0/1:28,13:41:99:442,0,1204
3R	21861594	.	T	C	1055.77	.	AC=2;AF=1.00;AN=2;BaseQRankSum=-0.126;ClippingRankSum=0.000;DP=43;ExcessHet=3.0103;FS=0.000;MLEAC=2;MLEAF=1.00;MQ=44.00;MQRankSum=0.000;QD=24.55;ReadPosRankSum=-0.416;SOR=0.660	GT:AD:DP:GQ:PL	1/1:1,42:43:99:1084,100,0
3R	21861676	.	T	A	1930.77	.	AC=2;AF=1.00;AN=2;DP=44;ExcessHet=3.0103;FS=0.000;MLEAC=2;MLEAF=1.00;MQ=44.00;QD=27.08;SOR=1.662	GT:AD:DP:GQ:PL	1/1:0,44:44:99:1959,132,0
3R	21861681	.	A	AG	1986.73	.	AC=2;AF=1.00;AN=2;DP=45;ExcessHet=3.0103;FS=0.000;MLEAC=2;MLEAF=1.00;MQ=44.00;QD=32.78;SOR=1.714	GT:AD:DP:GQ:PL	1/1:0,45:45:99:2024,138,0
3R	21861767	.	GTTGGC	G	999.73	.	AC=1;AF=0.500;AN=2;BaseQRankSum=-1.422;ClippingRankSum=0.000;DP=38;ExcessHet=3.0103;FS=1.374;MLEAC=1;MLEAF=0.500;MQ=44.00;MQRankSum=0.000;QD=27.02;ReadPosRankSum=0.258;SOR=0.476	GT:AD:DP:GQ:PL	0/1:11,26:37:99:1037,0,384
3R	21861849	.	T	C	910.77	.	AC=2;AF=1.00;AN=2;DP=34;ExcessHet=3.0103;FS=0.000;MLEAC=2;MLEAF=1.00;MQ=43.94;QD=26.79;SOR=1.085	GT:AD:DP:GQ:PL	1/1:0,34:34:99:939,102,0
3R	21861926	.	G	A	1182.77	.	AC=2;AF=1.00;AN=2;DP=43;ExcessHet=3.0103;FS=0.000;MLEAC=2;MLEAF=1.00;MQ=43.91;QD=27.51;SOR=1.455	GT:AD:DP:GQ:PL	1/1:0,43:43:99:1211,129,0
3R	21862036	.	T	C	239.77	.	AC=1;AF=0.500;AN=2;BaseQRankSum=-2.582;ClippingRankSum=0.000;DP=48;ExcessHet=3.0103;FS=1.177;MLEAC=1;MLEAF=0.500;MQ=43.84;MQRankSum=1.484;QD=5.00;ReadPosRankSum=-0.439;SOR=0.932	GT:AD:DP:GQ:PL	0/1:32,16:48:99:268,0,745
3R	21862089	.	T	G	1345.77	.	AC=2;AF=1.00;AN=2;DP=50;ExcessHet=3.0103;FS=0.000;MLEAC=2;MLEAF=1.00;MQ=43.84;QD=26.92;SOR=0.859	GT:AD:DP:GQ:PL	1/1:0,50:50:99:1374,150,0
3R	21862133	.	CA	C	782.73	.	AC=1;AF=0.500;AN=2;BaseQRankSum=-0.405;ClippingRankSum=0.000;DP=53;ExcessHet=3.0103;FS=9.835;MLEAC=1;MLEAF=0.500;MQ=43.89;MQRankSum=-1.021;QD=15.65;ReadPosRankSum=-0.819;SOR=0.401	GT:AD:DP:GQ:PL	0/1:13,37:50:99:820,0,197
3R	21862207	.	G	A	962.77	.	AC=1;AF=0.500;AN=2;BaseQRankSum=2.423;ClippingRankSum=0.000;DP=55;ExcessHet=3.0103;FS=4.566;MLEAC=1;MLEAF=0.500;MQ=43.57;MQRankSum=-2.146;QD=17.50;ReadPosRankSum=-0.130;SOR=0.262	GT:AD:DP:GQ:PL	0/1:13,42:55:99:991,0,188
3R	21862235	.	T	G	1520.77	.	AC=1;AF=0.500;AN=2;BaseQRankSum=-3.812;ClippingRankSum=0.000;DP=56;ExcessHet=3.0103;FS=2.594;MLEAC=1;MLEAF=0.500;MQ=43.56;MQRankSum=-2.431;QD=27.16;ReadPosRankSum=0.172;SOR=0.368	GT:AD:DP:GQ:PL	0/1:16,40:56:99:1549,0,619
3R	21862258	.	T	A	1734.77	.	AC=1;AF=0.500;AN=2;BaseQRankSum=-0.862;ClippingRankSum=0.000;DP=63;ExcessHet=3.0103;FS=0.999;MLEAC=1;MLEAF=0.500;MQ=43.61;MQRankSum=-2.782;QD=27.54;ReadPosRankSum=0.707;SOR=0.868	GT:AD:DP:GQ:PL	0/1:22,41:63:99:1763,0,791
3R	21862262	.	T	TG	1785.73	.	AC=1;AF=0.500;AN=2;BaseQRankSum=-0.218;ClippingRankSum=0.000;DP=64;ExcessHet=3.0103;FS=1.001;MLEAC=1;MLEAF=0.500;MQ=43.62;MQRankSum=-2.650;QD=27.90;ReadPosRankSum=-0.157;SOR=0.846	GT:AD:DP:GQ:PL	0/1:21,43:64:99:1823,0,788
3R	21862263	.	A	G	1746.77	.	AC=1;AF=0.500;AN=2;BaseQRankSum=0.000;ClippingRankSum=0.000;DP=64;ExcessHet=3.0103;FS=1.001;MLEAC=1;MLEAF=0.500;MQ=43.62;MQRankSum=-2.650;QD=27.29;ReadPosRankSum=-0.229;SOR=0.846	GT:AD:DP:GQ:PL	0/1:21,43:64:99:1775,0,858
3R	21862266	.	A	ATGAATATG	1866.73	.	AC=1;AF=0.500;AN=2;BaseQRankSum=-1.271;ClippingRankSum=0.000;DP=67;ExcessHet=3.0103;FS=5.065;MLEAC=1;MLEAF=0.500;MQ=43.63;MQRankSum=-2.730;QD=27.86;ReadPosRankSum=-0.106;SOR=1.185	GT:AD:DP:GQ:PL	0/1:23,44:67:99:1904,0,807
3R	21862298	.	C	T	714.77	.	AC=1;AF=0.500;AN=2;BaseQRankSum=-0.452;ClippingRankSum=0.000;DP=61;ExcessHet=3.0103;FS=7.457;MLEAC=1;MLEAF=0.500;MQ=43.63;MQRankSum=2.640;QD=11.72;ReadPosRankSum=1.488;SOR=0.727	GT:AD:DP:GQ:PL	0/1:40,21:61:99:743,0,1603
3R	21862317	.	T	A	744.77	.	AC=1;AF=0.500;AN=2;BaseQRankSum=1.005;ClippingRankSum=0.000;DP=59;ExcessHet=3.0103;FS=5.616;MLEAC=1;MLEAF=0.500;MQ=43.62;MQRankSum=2.618;QD=12.62;ReadPosRankSum=2.214;SOR=0.615	GT:AD:DP:GQ:PL	0/1:39,20:59:99:773,0,1570
3R	21862325	.	C	A	703.77	.	AC=1;AF=0.500;AN=2;BaseQRankSum=1.534;ClippingRankSum=0.000;DP=61;ExcessHet=3.0103;FS=5.389;MLEAC=1;MLEAF=0.500;MQ=43.66;MQRankSum=2.493;QD=11.54;ReadPosRankSum=1.479;SOR=0.450	GT:AD:DP:GQ:PL	0/1:40,21:61:99:732,0,1624
3R	21862381	.	C	G	622.77	.	AC=1;AF=0.500;AN=2;BaseQRankSum=-1.098;ClippingRankSum=0.000;DP=45;ExcessHet=3.0103;FS=7.140;MLEAC=1;MLEAF=0.500;MQ=43.83;MQRankSum=-1.441;QD=13.84;ReadPosRankSum=1.130;SOR=1.728	GT:AD:DP:GQ:PL	0/1:15,30:45:99:651,0,290
3R	21862398	.	C	T	653.77	.	AC=1;AF=0.500;AN=2;BaseQRankSum=0.438;ClippingRankSum=0.000;DP=42;ExcessHet=3.0103;FS=3.345;MLEAC=1;MLEAF=0.500;MQ=43.81;MQRankSum=-1.043;QD=15.95;ReadPosRankSum=1.212;SOR=1.516	GT:AD:DP:GQ:PL	0/1:11,30:41:99:682,0,184
3R	21862446	.	A	G	1508.77	.	AC=2;AF=1.00;AN=2;DP=55;ExcessHet=3.0103;FS=0.000;MLEAC=2;MLEAF=1.00;MQ=43.84;QD=27.43;SOR=0.884	GT:AD:DP:GQ:PL	1/1:0,55:55:99:1537,165,0
3R	21862555	.	C	T	141.77	.	AC=1;AF=0.500;AN=2;BaseQRankSum=-2.106;ClippingRankSum=0.000;DP=66;ExcessHet=3.0103;FS=1.156;MLEAC=1;MLEAF=0.500;MQ=44.00;MQRankSum=0.000;QD=2.15;ReadPosRankSum=0.208;SOR=0.435	GT:AD:DP:GQ:PL	0/1:51,15:66:99:170,0,1193
3R	21862627	.	G	A	703.77	.	AC=1;AF=0.500;AN=2;BaseQRankSum=-0.607;ClippingRankSum=0.000;DP=47;ExcessHet=3.0103;FS=6.729;MLEAC=1;MLEAF=0.500;MQ=43.96;MQRankSum=-0.605;QD=14.97;ReadPosRankSum=0.176;SOR=0.760	GT:AD:DP:GQ:PL	0/1:14,33:47:99:732,0,252
3R	21862725	.	T	C	1586.77	.	AC=2;AF=1.00;AN=2;DP=62;ExcessHet=3.0103;FS=0.000;MLEAC=2;MLEAF=1.00;MQ=43.94;QD=26.01;SOR=0.865	GT:AD:DP:GQ:PL	1/1:0,61:61:99:1615,181,0
3R	21862743	.	C	T	2632.77	.	AC=2;AF=1.00;AN=2;DP=62;ExcessHet=3.0103;FS=0.000;MLEAC=2;MLEAF=1.00;MQ=43.94;QD=32.79;SOR=1.022	GT:AD:DP:GQ:PL	1/1:0,61:61:99:2661,186,0
3R	21862745	.	T	C	2632.77	.	AC=2;AF=1.00;AN=2;DP=61;ExcessHet=3.0103;FS=0.000;MLEAC=2;MLEAF=1.00;MQ=43.94;QD=30.63;SOR=1.071	GT:AD:DP:GQ:PL	1/1:0,60:60:99:2661,186,0
3R	21862837	.	G	T	222.77	.	AC=1;AF=0.500;AN=2;BaseQRankSum=1.233;ClippingRankSum=0.000;DP=50;ExcessHet=3.0103;FS=2.731;MLEAC=1;MLEAF=0.500;MQ=44.00;MQRankSum=0.000;QD=4.46;ReadPosRankSum=-0.440;SOR=0.369	GT:AD:DP:GQ:PL	0/1:36,14:50:99:251,0,852
3R	21862918	.	T	C	1861.77	.	AC=2;AF=1.00;AN=2;DP=59;ExcessHet=3.0103;FS=0.000;MLEAC=2;MLEAF=1.00;MQ=43.82;QD=31.56;SOR=0.726	GT:AD:DP:GQ:PL	1/1:0,59:59:99:1890,177,0
3R	21862927	.	C	A	223.77	.	AC=1;AF=0.500;AN=2;BaseQRankSum=2.046;ClippingRankSum=0.000;DP=58;ExcessHet=3.0103;FS=4.148;MLEAC=1;MLEAF=0.500;MQ=43.82;MQRankSum=-0.971;QD=3.86;ReadPosRankSum=-1.045;SOR=1.195	GT:AD:DP:GQ:PL	0/1:42,16:58:99:252,0,963
3R	21862947	.	C	A	129.77	.	AC=1;AF=0.500;AN=2;BaseQRankSum=0.671;ClippingRankSum=0.000;DP=60;ExcessHet=3.0103;FS=2.710;MLEAC=1;MLEAF=0.500;MQ=43.82;MQRankSum=-1.349;QD=2.16;ReadPosRankSum=-0.079;SOR=1.154	GT:AD:DP:GQ:PL	0/1:47,13:60:99:158,0,1080
3R	21862956	.	A	T	1926.77	.	AC=2;AF=1.00;AN=2;DP=62;ExcessHet=3.0103;FS=0.000;MLEAC=2;MLEAF=1.00;MQ=43.75;QD=31.08;SOR=0.826	GT:AD:DP:GQ:PL	1/1:0,62:62:99:1955,189,0
3R	21862971	.	G	A	1047.77	.	AC=1;AF=0.500;AN=2;BaseQRankSum=0.249;ClippingRankSum=0.000;DP=60;ExcessHet=3.0103;FS=4.375;MLEAC=1;MLEAF=0.500;MQ=43.74;MQRankSum=2.570;QD=17.46;ReadPosRankSum=2.551;SOR=0.433	GT:AD:DP:GQ:PL	0/1:14,46:60:99:1076,0,440
3R	21862974	.	G	A	172.77	.	AC=1;AF=0.500;AN=2;BaseQRankSum=0.774;ClippingRankSum=0.000;DP=61;ExcessHet=3.0103;FS=4.295;MLEAC=1;MLEAF=0.500;MQ=43.75;MQRankSum=-2.573;QD=2.83;ReadPosRankSum=-1.316;SOR=1.308	GT:AD:DP:GQ:PL	0/1:47,14:61:99:201,0,1924
3R	21863128	.	TGCCCCGCAA	T	355.73	.	AC=1;AF=0.500;AN=2;BaseQRankSum=0.847;ClippingRankSum=0.000;DP=67;ExcessHet=3.0103;FS=1.243;MLEAC=1;MLEAF=0.500;MQ=43.78;MQRankSum=-5.034;QD=5.56;ReadPosRankSum=-1.013;SOR=1.002	GT:AD:DP:GQ:PL	0/1:51,13:64:99:393,0,2823
3R	21863143	.	G	A	381.77	.	AC=1;AF=0.500;AN=2;BaseQRankSum=-1.084;ClippingRankSum=0.000;DP=65;ExcessHet=3.0103;FS=1.243;MLEAC=1;MLEAF=0.500;MQ=43.78;MQRankSum=-5.080;QD=5.87;SOR=1.061	GT:AD:DP:GQ:PL	0/1:52,13:65:99:410,0,2929
3R	21863159	.	G	A	420.77	.	AC=1;AF=0.500;AN=2;BaseQRankSum=-1.120;ClippingRankSum=0.000;DP=62;ExcessHet=3.0103;FS=0.000;MLEAC=1;MLEAF=0.500;MQ=43.70;MQRankSum=-5.295;QD=6.79;ReadPosRankSum=-1.751;SOR=0.524	GT:AD:DP:GQ:PL	0/1:47,15:62:99:449,0,2682
3R	21863194	.	T	TAC	331.73	.	AC=1;AF=0.500;AN=2;BaseQRankSum=-1.133;ClippingRankSum=0.000;DP=52;ExcessHet=3.0103;FS=1.298;MLEAC=1;MLEAF=0.500;MQ=43.61;MQRankSum=-5.794;QD=6.63;ReadPosRankSum=-1.148;SOR=0.954	GT:AD:DP:GQ:PL	0/1:38,12:50:99:369,0,2438
3R	21863207	.	T	TGTAC	468.73	.	AC=1;AF=0.500;AN=2;BaseQRankSum=1.516;ClippingRankSum=0.000;DP=52;ExcessHet=3.0103;FS=4.741;MLEAC=1;MLEAF=0.500;MQ=43.66;MQRankSum=-5.244;QD=9.01;ReadPosRankSum=-1.342;SOR=1.591	GT:AD:DP:GQ:PL	0/1:39,13:52:99:506,0,2515
3R	21863213	.	T	TATATCCCAC	504.73	.	AC=1;AF=0.500;AN=2;BaseQRankSum=1.762;ClippingRankSum=0.000;DP=57;ExcessHet=3.0103;FS=4.341;MLEAC=1;MLEAF=0.500;MQ=43.69;MQRankSum=-5.034;QD=8.85;ReadPosRankSum=-1.242;SOR=1.473	GT:AD:DP:GQ:PL	0/1:42,15:57:99:542,0,2579
3R	21863224	.	G	T	463.77	.	AC=1;AF=0.500;AN=2;BaseQRankSum=-0.107;ClippingRankSum=0.000;DP=57;ExcessHet=3.0103;FS=2.522;MLEAC=1;MLEAF=0.500;MQ=43.73;MQRankSum=-4.661;QD=8.14;ReadPosRankSum=-0.553;SOR=1.112	GT:AD:DP:GQ:PL	0/1:42,15:57:99:492,0,2443
3R	21863524	.	C	CACCCGT	1481.73	.	AC=1;AF=0.500;AN=2;BaseQRankSum=1.591;ClippingRankSum=0.000;DP=50;ExcessHet=3.0103;FS=1.257;MLEAC=1;MLEAF=0.500;MQ=42.57;MQRankSum=-1.345;QD=32.21;ReadPosRankSum=0.952;SOR=0.941	GT:AD:DP:GQ:PL	0/1:12,34:46:99:1519,0,562
3R	21863660	.	T	TAG	1644.73	.	AC=1;AF=0.500;AN=2;BaseQRankSum=-0.133;ClippingRankSum=0.000;DP=65;ExcessHet=3.0103;FS=0.000;MLEAC=1;MLEAF=0.500;MQ=43.32;MQRankSum=-0.817;QD=25.70;ReadPosRankSum=0.814;SOR=0.631	GT:AD:DP:GQ:PL	0/1:17,47:64:99:1682,0,471
3R	21863710	.	C	A	1652.77	.	AC=1;AF=0.500;AN=2;BaseQRankSum=3.352;ClippingRankSum=0.000;DP=56;ExcessHet=3.0103;FS=12.851;MLEAC=1;MLEAF=0.500;MQ=43.59;MQRankSum=-1.051;QD=29.51;ReadPosRankSum=-1.359;SOR=0.779	GT:AD:DP:GQ:PL	0/1:12,44:56:99:1681,0,371
3R	21863732	.	C	T	1642.77	.	AC=1;AF=0.500;AN=2;BaseQRankSum=0.249;ClippingRankSum=0.000;DP=52;ExcessHet=3.0103;FS=9.945;MLEAC=1;MLEAF=0.500;MQ=43.56;MQRankSum=-1.105;QD=31.59;ReadPosRankSum=0.033;SOR=0.486	GT:AD:DP:GQ:PL	0/1:12,40:52:99:1671,0,380
3R	21863734	.	A	T	1642.77	.	AC=1;AF=0.500;AN=2;BaseQRankSum=0.138;ClippingRankSum=0.000;DP=53;ExcessHet=3.0103;FS=9.721;MLEAC=1;MLEAF=0.500;MQ=43.57;MQRankSum=-1.091;QD=31.00;ReadPosRankSum=0.085;SOR=0.394	GT:AD:DP:GQ:PL	0/1:12,41:53:99:1671,0,380
3R	21863763	.	C	A	1806.77	.	AC=1;AF=0.500;AN=2;BaseQRankSum=-0.104;ClippingRankSum=0.000;DP=59;ExcessHet=3.0103;FS=4.308;MLEAC=1;MLEAF=0.500;MQ=43.32;MQRankSum=-1.273;QD=30.62;ReadPosRankSum=1.783;SOR=0.887	GT:AD:DP:GQ:PL	0/1:14,45:59:99:1835,0,452
3R	21863764	.	T	C	1803.77	.	AC=1;AF=0.500;AN=2;BaseQRankSum=-2.493;ClippingRankSum=0.000;DP=58;ExcessHet=3.0103;FS=2.680;MLEAC=1;MLEAF=0.500;MQ=43.31;MQRankSum=-1.288;QD=31.10;ReadPosRankSum=1.963;SOR=0.831	GT:AD:DP:GQ:PL	0/1:14,44:58:99:1832,0,494
3R	21863788	.	T	C	1883.77	.	AC=1;AF=0.500;AN=2;BaseQRankSum=-0.513;ClippingRankSum=0.000;DP=60;ExcessHet=3.0103;FS=2.528;MLEAC=1;MLEAF=0.500;MQ=43.33;MQRankSum=-1.318;QD=31.40;ReadPosRankSum=1.452;SOR=1.115	GT:AD:DP:GQ:PL	0/1:15,45:60:99:1912,0,488
3R	21863802	.	T	A	1764.77	.	AC=1;AF=0.500;AN=2;BaseQRankSum=-1.769;ClippingRankSum=0.000;DP=62;ExcessHet=3.0103;FS=1.111;MLEAC=1;MLEAF=0.500;MQ=43.38;MQRankSum=-1.190;QD=28.46;ReadPosRankSum=0.774;SOR=0.913	GT:AD:DP:GQ:PL	0/1:16,46:62:99:1793,0,506
3R	21863951	.	T	C	163.77	.	AC=1;AF=0.500;AN=2;BaseQRankSum=-2.341;ClippingRankSum=0.000;DP=45;ExcessHet=3.0103;FS=7.226;MLEAC=1;MLEAF=0.500;MQ=43.62;MQRankSum=0.653;QD=3.64;ReadPosRankSum=0.902;SOR=1.336	GT:AD:DP:GQ:PL	0/1:33,12:45:99:192,0,784
3R	21863963	.	T	C	1228.77	.	AC=2;AF=1.00;AN=2;DP=45;ExcessHet=3.0103;FS=0.000;MLEAC=2;MLEAF=1.00;MQ=43.62;QD=27.31;SOR=0.737	GT:AD:DP:GQ:PL	1/1:0,45:45:99:1257,135,0
3R	21864027	.	G	A	858.77	.	AC=1;AF=0.500;AN=2;BaseQRankSum=3.044;ClippingRankSum=0.000;DP=46;ExcessHet=3.0103;FS=0.000;MLEAC=1;MLEAF=0.500;MQ=44.00;MQRankSum=0.000;QD=18.67;ReadPosRankSum=-0.397;SOR=0.927	GT:AD:DP:GQ:PL	0/1:10,36:46:99:887,0,133
3R	21864171	.	C	G	243.77	.	AC=1;AF=0.500;AN=2;BaseQRankSum=1.283;ClippingRankSum=0.000;DP=48;ExcessHet=3.0103;FS=0.000;MLEAC=1;MLEAF=0.500;MQ=43.88;MQRankSum=-0.953;QD=5.08;ReadPosRankSum=-0.141;SOR=0.512	GT:AD:DP:GQ:PL	0/1:38,10:48:99:272,0,1531
3R	21864192	.	A	T	247.77	.	AC=1;AF=0.500;AN=2;BaseQRankSum=-0.080;ClippingRankSum=0.000;DP=50;ExcessHet=3.0103;FS=3.174;MLEAC=1;MLEAF=0.500;MQ=43.88;MQRankSum=-1.116;QD=4.96;ReadPosRankSum=-0.682;SOR=0.672	GT:AD:DP:GQ:PL	0/1:41,9:50:99:276,0,1733
3R	21864216	.	G	T	255.77	.	AC=1;AF=0.500;AN=2;BaseQRankSum=1.337;ClippingRankSum=0.000;DP=51;ExcessHet=3.0103;FS=3.023;MLEAC=1;MLEAF=0.500;MQ=43.81;MQRankSum=-0.524;QD=5.02;ReadPosRankSum=-1.139;SOR=0.999	GT:AD:DP:GQ:PL	0/1:41,10:51:99:284,0,1859
3R	21864233	.	AT	A	214.73	.	AC=1;AF=0.500;AN=2;BaseQRankSum=-1.432;ClippingRankSum=0.000;DP=48;ExcessHet=3.0103;FS=3.203;MLEAC=1;MLEAF=0.500;MQ=43.80;MQRankSum=-0.567;QD=4.47;ReadPosRankSum=-0.978;SOR=1.329	GT:AD:DP:GQ:PL	0/1:39,9:48:99:252,0,1680
3R	21864236	.	AT	A	220.73	.	AC=1;AF=0.500;AN=2;BaseQRankSum=-0.483;ClippingRankSum=0.000;DP=47;ExcessHet=3.0103;FS=1.481;MLEAC=1;MLEAF=0.500;MQ=43.80;MQRankSum=-0.542;QD=4.70;SOR=1.255	GT:AD:DP:GQ:PL	0/1:38,9:47:99:258,0,1596
3R	21864294	.	C	G	51.77	.	AC=1;AF=0.500;AN=2;BaseQRankSum=-0.977;ClippingRankSum=0.000;DP=41;ExcessHet=3.0103;FS=0.000;MLEAC=1;MLEAF=0.500;MQ=43.91;MQRankSum=0.554;QD=1.26;ReadPosRankSum=0.230;SOR=0.954	GT:AD:DP:GQ:PL	0/1:33,8:41:80:80,0,799
3R	21864330	.	C	T	901.77	.	AC=1;AF=0.500;AN=2;BaseQRankSum=1.568;ClippingRankSum=0.000;DP=45;ExcessHet=3.0103;FS=0.000;MLEAC=1;MLEAF=0.500;MQ=43.87;MQRankSum=-0.570;QD=20.04;ReadPosRankSum=0.048;SOR=0.671	GT:AD:DP:GQ:PL	0/1:7,38:45:39:930,0,39
3R	21864376	.	T	C	2090.77	.	AC=2;AF=1.00;AN=2;DP=48;ExcessHet=3.0103;FS=0.000;MLEAC=2;MLEAF=1.00;MQ=43.92;QD=28.97;SOR=0.963	GT:AD:DP:GQ:PL	1/1:0,48:48:99:2119,147,0
3R	21864394	.	T	G	2011.77	.	AC=2;AF=1.00;AN=2;DP=44;ExcessHet=3.0103;FS=0.000;MLEAC=2;MLEAF=1.00;MQ=43.91;QD=32.74;SOR=0.990	GT:AD:DP:GQ:PL	1/1:0,44:44:99:2040,141,0
3R	21864407	.	C	G	864.77	.	AC=2;AF=1.00;AN=2;BaseQRankSum=0.634;ClippingRankSum=0.000;DP=43;ExcessHet=3.0103;FS=0.000;MLEAC=2;MLEAF=1.00;MQ=43.57;MQRankSum=-0.714;QD=20.11;ReadPosRankSum=0.265;SOR=0.610	GT:AD:DP:GQ:PL	1/1:5,38:43:33:893,33,0
3R	21864458	.	A	G	2145.77	.	AC=2;AF=1.00;AN=2;DP=49;ExcessHet=3.0103;FS=0.000;MLEAC=2;MLEAF=1.00;MQ=43.54;QD=24.90;SOR=0.909	GT:AD:DP:GQ:PL	1/1:0,49:49:99:2174,150,0
3R	21864459	.	G	C	1662.77	.	AC=1;AF=0.500;AN=2;BaseQRankSum=2.574;ClippingRankSum=0.000;DP=49;ExcessHet=3.0103;FS=0.000;MLEAC=1;MLEAF=0.500;MQ=43.54;MQRankSum=-1.203;QD=33.93;ReadPosRankSum=0.013;SOR=0.702	GT:AD:DP:GQ:PL	0/1:9,40:49:99:1691,0,246
3R	21864460	.	A	G	1662.77	.	AC=1;AF=0.500;AN=2;BaseQRankSum=0.813;ClippingRankSum=0.000;DP=50;ExcessHet=3.0103;FS=0.000;MLEAC=1;MLEAF=0.500;MQ=43.55;MQRankSum=-1.187;QD=33.26;ReadPosRankSum=-0.265;SOR=0.746	GT:AD:DP:GQ:PL	0/1:9,41:50:99:1691,0,246
3R	21864462	.	A	C	1662.77	.	AC=1;AF=0.500;AN=2;BaseQRankSum=-0.443;ClippingRankSum=0.000;DP=49;ExcessHet=3.0103;FS=0.000;MLEAC=1;MLEAF=0.500;MQ=43.54;MQRankSum=-1.203;QD=33.93;ReadPosRankSum=-0.258;SOR=0.702	GT:AD:DP:GQ:PL	0/1:9,40:49:99:1691,0,246
3R	21864507	.	ATATGGTGAGG	A	1514.73	.	AC=1;AF=0.500;AN=2;BaseQRankSum=0.230;ClippingRankSum=0.000;DP=59;ExcessHet=3.0103;FS=1.227;MLEAC=1;MLEAF=0.500;MQ=43.65;MQRankSum=-1.135;QD=30.29;ReadPosRankSum=-1.067;SOR=0.914	GT:AD:DP:GQ:PL	0/1:12,38:50:99:1552,0,389
3R	21864512	.	G	T	359.77	.	AC=1;AF=0.500;AN=2;BaseQRankSum=-0.220;ClippingRankSum=0.000;DP=59;ExcessHet=3.0103;FS=1.227;MLEAC=1;MLEAF=0.500;MQ=43.65;MQRankSum=1.183;QD=7.20;ReadPosRankSum=-0.261;SOR=0.512	GT:AD:DP:GQ:PL	0/1:38,12:50:99:388,0,1551
3R	21864517	.	G	A	359.77	.	AC=1;AF=0.500;AN=2;BaseQRankSum=0.820;ClippingRankSum=0.000;DP=59;ExcessHet=3.0103;FS=1.227;MLEAC=1;MLEAF=0.500;MQ=43.65;MQRankSum=1.183;QD=7.20;ReadPosRankSum=-0.216;SOR=0.512	GT:AD:DP:GQ:PL	0/1:38,12:50:99:388,0,1552
3R	21864586	.	T	G	1556.77	.	AC=1;AF=0.500;AN=2;BaseQRankSum=-1.627;ClippingRankSum=0.000;DP=53;ExcessHet=3.0103;FS=0.000;MLEAC=1;MLEAF=0.500;MQ=43.85;MQRankSum=-1.044;QD=29.94;ReadPosRankSum=-1.266;SOR=0.562	GT:AD:DP:GQ:PL	0/1:11,41:52:99:1585,0,319
3R	21864606	.	T	C	1582.77	.	AC=1;AF=0.500;AN=2;BaseQRankSum=-1.081;ClippingRankSum=0.000;DP=54;ExcessHet=3.0103;FS=0.000;MLEAC=1;MLEAF=0.500;MQ=43.93;MQRankSum=-0.662;QD=30.44;ReadPosRankSum=-1.758;SOR=0.725	GT:AD:DP:GQ:PL	0/1:10,42:52:99:1611,0,288
3R	21864763	.	T	TG	1907.73	.	AC=1;AF=0.500;AN=2;BaseQRankSum=0.243;ClippingRankSum=0.000;DP=57;ExcessHet=3.0103;FS=8.645;MLEAC=1;MLEAF=0.500;MQ=44.06;MQRankSum=-0.580;QD=33.47;ReadPosRankSum=1.085;SOR=1.249	GT:AD:DP:GQ:PL	0/1:9,48:57:99:1945,0,228
3R	21864774	.	A	C	1915.77	.	AC=1;AF=0.500;AN=2;BaseQRankSum=0.842;ClippingRankSum=0.000;DP=55;ExcessHet=3.0103;FS=6.269;MLEAC=1;MLEAF=0.500;MQ=43.89;MQRankSum=-0.698;QD=34.83;ReadPosRankSum=0.430;SOR=1.383	GT:AD:DP:GQ:PL	0/1:8,47:55:99:1944,0,194
3R	21864787	.	T	G	1814.77	.	AC=1;AF=0.500;AN=2;BaseQRankSum=-1.210;ClippingRankSum=0.000;DP=52;ExcessHet=3.0103;FS=6.126;MLEAC=1;MLEAF=0.500;MQ=43.89;MQRankSum=-0.722;QD=34.90;ReadPosRankSum=0.089;SOR=1.210	GT:AD:DP:GQ:PL	0/1:8,44:52:99:1843,0,183
3R	21864830	.	T	C	160.77	.	AC=1;AF=0.500;AN=2;BaseQRankSum=-2.986;ClippingRankSum=0.000;DP=56;ExcessHet=3.0103;FS=6.988;MLEAC=1;MLEAF=0.500;MQ=43.97;MQRankSum=0.592;QD=2.87;ReadPosRankSum=-0.440;SOR=0.963	GT:AD:DP:GQ:PL	0/1:43,13:56:99:189,0,1033
3R	21864911	.	TA	T	543.73	.	AC=1;AF=0.500;AN=2;BaseQRankSum=0.776;ClippingRankSum=0.000;DP=51;ExcessHet=3.0103;FS=6.065;MLEAC=1;MLEAF=0.500;MQ=44.00;MQRankSum=0.000;QD=11.10;ReadPosRankSum=0.179;SOR=0.944	GT:AD:DP:GQ:PL	0/1:17,32:49:99:581,0,252
3R	21864945	.	G	GT	143.73	.	AC=1;AF=0.500;AN=2;BaseQRankSum=-1.464;ClippingRankSum=0.000;DP=59;ExcessHet=3.0103;FS=4.191;MLEAC=1;MLEAF=0.500;MQ=43.88;MQRankSum=1.172;QD=2.52;ReadPosRankSum=1.021;SOR=0.478	GT:AD:DP:GQ:PL	0/1:40,17:57:99:181,0,1594
3R	21864949	.	T	A	1594.77	.	AC=1;AF=0.500;AN=2;BaseQRankSum=-0.545;ClippingRankSum=0.000;DP=61;ExcessHet=3.0103;FS=2.337;MLEAC=1;MLEAF=0.500;MQ=43.89;MQRankSum=-1.210;QD=26.14;ReadPosRankSum=-0.185;SOR=1.091	GT:AD:DP:GQ:PL	0/1:20,41:61:99:1623,0,723
3R	21864955	.	C	T	1572.77	.	AC=1;AF=0.500;AN=2;BaseQRankSum=2.187;ClippingRankSum=0.000;DP=58;ExcessHet=3.0103;FS=2.456;MLEAC=1;MLEAF=0.500;MQ=43.88;MQRankSum=-1.209;QD=27.12;ReadPosRankSum=-0.083;SOR=1.248	GT:AD:DP:GQ:PL	0/1:19,39:58:99:1601,0,701
3R	21864960	.	G	A	1525.77	.	AC=1;AF=0.500;AN=2;BaseQRankSum=2.373;ClippingRankSum=0.000;DP=57;ExcessHet=3.0103;FS=1.113;MLEAC=1;MLEAF=0.500;MQ=43.88;MQRankSum=-1.176;QD=26.77;ReadPosRankSum=-0.447;SOR=0.969	GT:AD:DP:GQ:PL	0/1:18,39:57:99:1554,0,680
3R	21865002	.	C	T	680.77	.	AC=1;AF=0.500;AN=2;BaseQRankSum=-0.836;ClippingRankSum=0.000;DP=48;ExcessHet=3.0103;FS=0.000;MLEAC=1;MLEAF=0.500;MQ=43.86;MQRankSum=-1.225;QD=14.18;ReadPosRankSum=0.273;SOR=0.602	GT:AD:DP:GQ:PL	0/1:16,32:48:99:709,0,279
3R	21865067	.	C	T	1256.77	.	AC=1;AF=0.500;AN=2;BaseQRankSum=2.416;ClippingRankSum=0.000;DP=45;ExcessHet=3.0103;FS=0.000;MLEAC=1;MLEAF=0.500;MQ=43.80;MQRankSum=-1.294;QD=27.93;ReadPosRankSum=-0.702;SOR=0.538	GT:AD:DP:GQ:PL	0/1:13,32:45:99:1285,0,492
3R	21865070	.	A	G	1319.77	.	AC=1;AF=0.500;AN=2;BaseQRankSum=-1.120;ClippingRankSum=0.000;DP=47;ExcessHet=3.0103;FS=1.202;MLEAC=1;MLEAF=0.500;MQ=43.81;MQRankSum=-1.392;QD=28.08;ReadPosRankSum=0.091;SOR=0.483	GT:AD:DP:GQ:PL	0/1:15,32:47:99:1348,0,528
3R	21865076	.	AT	A	1286.73	.	AC=1;AF=0.500;AN=2;BaseQRankSum=-0.122;ClippingRankSum=0.000;DP=49;ExcessHet=3.0103;FS=1.194;MLEAC=1;MLEAF=0.500;MQ=43.82;MQRankSum=-1.348;QD=26.26;ReadPosRankSum=-0.271;SOR=0.478	GT:AD:DP:GQ:PL	0/1:15,34:49:99:1324,0,513
3R	21865145	.	CA	C	1183.73	.	AC=1;AF=0.500;AN=2;BaseQRankSum=0.028;ClippingRankSum=0.000;DP=43;ExcessHet=3.0103;FS=2.788;MLEAC=1;MLEAF=0.500;MQ=43.91;MQRankSum=-0.906;QD=27.53;ReadPosRankSum=-0.992;SOR=0.368	GT:AD:DP:GQ:PL	0/1:13,30:43:99:1221,0,456
3R	21865148	.	C	CACA	1183.73	.	AC=1;AF=0.500;AN=2;BaseQRankSum=0.801;ClippingRankSum=0.000;DP=43;ExcessHet=3.0103;FS=2.788;MLEAC=1;MLEAF=0.500;MQ=43.91;MQRankSum=-0.906;QD=27.53;ReadPosRankSum=-0.134;SOR=0.368	GT:AD:DP:GQ:PL	0/1:13,30:43:99:1221,0,456
3R	21865207	.	C	A	591.77	.	AC=1;AF=0.500;AN=2;BaseQRankSum=3.041;ClippingRankSum=0.000;DP=37;ExcessHet=3.0103;FS=3.227;MLEAC=1;MLEAF=0.500;MQ=43.92;MQRankSum=-0.591;QD=15.99;ReadPosRankSum=1.480;SOR=0.543	GT:AD:DP:GQ:PL	0/1:11,26:37:99:620,0,184
3R	21865233	.	T	G	1100.77	.	AC=2;AF=1.00;AN=2;DP=41;ExcessHet=3.0103;FS=0.000;MLEAC=2;MLEAF=1.00;MQ=43.93;QD=26.85;SOR=0.741	GT:AD:DP:GQ:PL	1/1:0,41:41:99:1129,123,0
3R	21865292	.	A	G	648.77	.	AC=1;AF=0.500;AN=2;BaseQRankSum=0.908;ClippingRankSum=0.000;DP=41;ExcessHet=3.0103;FS=3.075;MLEAC=1;MLEAF=0.500;MQ=44.00;MQRankSum=0.000;QD=15.82;ReadPosRankSum=-2.263;SOR=0.908	GT:AD:DP:GQ:PL	0/1:12,29:41:99:677,0,208
3R	21865328	.	G	A	724.77	.	AC=1;AF=0.500;AN=2;BaseQRankSum=1.318;ClippingRankSum=0.000;DP=46;ExcessHet=3.0103;FS=1.292;MLEAC=1;MLEAF=0.500;MQ=44.00;MQRankSum=0.000;QD=16.11;ReadPosRankSum=-1.094;SOR=0.863	GT:AD:DP:GQ:PL	0/1:13,32:45:99:753,0,223
3R	21865385	.	C	T	820.77	.	AC=1;AF=0.500;AN=2;BaseQRankSum=-1.600;ClippingRankSum=0.000;DP=44;ExcessHet=3.0103;FS=0.000;MLEAC=1;MLEAF=0.500;MQ=44.00;MQRankSum=0.000;QD=18.65;ReadPosRankSum=1.202;SOR=0.610	GT:AD:DP:GQ:PL	0/1:8,36:44:61:849,0,61
3R	21865418	.	G	A	821.74	.	AC=1;AF=0.500;AN=2;BaseQRankSum=-0.662;ClippingRankSum=0.000;DP=41;ExcessHet=3.0103;FS=0.000;MLEAC=1;MLEAF=0.500;MQ=44.00;MQRankSum=0.000;QD=20.54;ReadPosRankSum=0.902;SOR=0.678	GT:AD:DP:GQ:PL	0/1:5,35:40:6:849,0,6
3R	21865457	.	T	C	707.77	.	AC=1;AF=0.500;AN=2;BaseQRankSum=-1.717;ClippingRankSum=0.000;DP=39;ExcessHet=3.0103;FS=4.029;MLEAC=1;MLEAF=0.500;MQ=44.00;MQRankSum=0.000;QD=18.15;ReadPosRankSum=0.521;SOR=1.387	GT:AD:DP:GQ:PL	0/1:7,32:39:78:736,0,78
3R	21865727	.	A	G	2325.77	.	AC=2;AF=1.00;AN=2;BaseQRankSum=0.254;ClippingRankSum=0.000;DP=57;ExcessHet=3.0103;FS=3.087;MLEAC=2;MLEAF=1.00;MQ=44.00;MQRankSum=0.000;QD=32.27;ReadPosRankSum=-0.469;SOR=0.335	GT:AD:DP:GQ:PL	1/1:1,56:57:99:2354,117,0
3R	21865728	.	T	C	2325.77	.	AC=2;AF=1.00;AN=2;BaseQRankSum=0.953;ClippingRankSum=0.000;DP=56;ExcessHet=3.0103;FS=0.000;MLEAC=2;MLEAF=1.00;MQ=44.00;MQRankSum=0.000;QD=31.26;ReadPosRankSum=-0.451;SOR=0.223	GT:AD:DP:GQ:PL	1/1:1,54:55:99:2354,117,0
3R	21865786	.	G	T	628.77	.	AC=1;AF=0.500;AN=2;BaseQRankSum=2.939;ClippingRankSum=0.000;DP=59;ExcessHet=3.0103;FS=19.649;MLEAC=1;MLEAF=0.500;MQ=44.00;MQRankSum=0.000;QD=10.84;ReadPosRankSum=0.189;SOR=2.374	GT:AD:DP:GQ:PL	0/1:39,19:58:99:657,0,1620
3R	21865788	.	T	A	628.77	.	AC=1;AF=0.500;AN=2;BaseQRankSum=0.377;ClippingRankSum=0.000;DP=58;ExcessHet=3.0103;FS=24.028;MLEAC=1;MLEAF=0.500;MQ=44.00;MQRankSum=0.000;QD=11.03;ReadPosRankSum=1.145;SOR=2.803	GT:AD:DP:GQ:PL	0/1:39,18:57:99:657,0,1620
3R	21865798	.	C	T	771.77	.	AC=1;AF=0.500;AN=2;BaseQRankSum=1.608;ClippingRankSum=0.000;DP=56;ExcessHet=3.0103;FS=24.209;MLEAC=1;MLEAF=0.500;MQ=44.00;MQRankSum=0.000;QD=14.03;ReadPosRankSum=-0.682;SOR=0.666	GT:AD:DP:GQ:PL	0/1:19,36:55:99:800,0,653
3R	21865890	.	C	A	1524.77	.	AC=2;AF=1.00;AN=2;BaseQRankSum=1.834;ClippingRankSum=0.000;DP=56;ExcessHet=3.0103;FS=3.168;MLEAC=2;MLEAF=1.00;MQ=44.00;MQRankSum=0.000;QD=27.23;ReadPosRankSum=-0.502;SOR=0.395	GT:AD:DP:GQ:PL	1/1:1,55:56:99:1553,158,0
3R	21866115	.	C	G	949.77	.	AC=1;AF=0.500;AN=2;BaseQRankSum=-0.403;ClippingRankSum=0.000;DP=56;ExcessHet=3.0103;FS=10.209;MLEAC=1;MLEAF=0.500;MQ=44.00;MQRankSum=0.000;QD=17.27;ReadPosRankSum=-0.949;SOR=1.279	GT:AD:DP:GQ:PL	0/1:12,43:55:99:978,0,166
3R	21866145	.	A	G	176.77	.	AC=1;AF=0.500;AN=2;BaseQRankSum=-1.603;ClippingRankSum=0.000;DP=54;ExcessHet=3.0103;FS=6.813;MLEAC=1;MLEAF=0.500;MQ=44.00;MQRankSum=0.000;QD=3.27;ReadPosRankSum=1.277;SOR=0.674	GT:AD:DP:GQ:PL	0/1:40,14:54:99:205,0,896
3R	21866249	.	T	A	206.77	.	AC=1;AF=0.500;AN=2;BaseQRankSum=0.538;ClippingRankSum=0.000;DP=49;ExcessHet=3.0103;FS=2.779;MLEAC=1;MLEAF=0.500;MQ=44.00;MQRankSum=0.000;QD=4.22;ReadPosRankSum=-1.691;SOR=1.179	GT:AD:DP:GQ:PL	0/1:35,14:49:99:235,0,809
3R	21866267	.	A	G	173.77	.	AC=1;AF=0.500;AN=2;BaseQRankSum=0.800;ClippingRankSum=0.000;DP=47;ExcessHet=3.0103;FS=5.128;MLEAC=1;MLEAF=0.500;MQ=44.00;MQRankSum=0.000;QD=3.78;ReadPosRankSum=-0.142;SOR=1.792	GT:AD:DP:GQ:PL	0/1:34,12:46:99:202,0,809
3R	21866324	.	C	T	906.77	.	AC=1;AF=0.500;AN=2;BaseQRankSum=-0.398;ClippingRankSum=0.000;DP=57;ExcessHet=3.0103;FS=0.000;MLEAC=1;MLEAF=0.500;MQ=44.00;MQRankSum=0.000;QD=15.91;ReadPosRankSum=0.138;SOR=0.641	GT:AD:DP:GQ:PL	0/1:18,39:57:99:935,0,346
3R	21866357	.	T	C	379.77	.	AC=1;AF=0.500;AN=2;BaseQRankSum=0.831;ClippingRankSum=0.000;DP=52;ExcessHet=3.0103;FS=0.000;MLEAC=1;MLEAF=0.500;MQ=44.00;MQRankSum=0.000;QD=7.30;ReadPosRankSum=-0.282;SOR=0.693	GT:AD:DP:GQ:PL	0/1:32,20:52:99:408,0,712
3R	21866399	.	T	C	2462.77	.	AC=2;AF=1.00;AN=2;DP=56;ExcessHet=3.0103;FS=0.000;MLEAC=2;MLEAF=1.00;MQ=44.00;QD=29.48;SOR=0.922	GT:AD:DP:GQ:PL	1/1:0,56:56:99:2491,169,0
3R	21866405	.	G	A	2646.77	.	AC=2;AF=1.00;AN=2;DP=61;ExcessHet=3.0103;FS=0.000;MLEAC=2;MLEAF=1.00;MQ=44.00;QD=33.72;SOR=0.793	GT:AD:DP:GQ:PL	1/1:0,61:61:99:2675,187,0
3R	21866464	.	G	A	909.77	.	AC=1;AF=0.500;AN=2;BaseQRankSum=-0.254;ClippingRankSum=0.000;DP=59;ExcessHet=3.0103;FS=5.722;MLEAC=1;MLEAF=0.500;MQ=44.00;MQRankSum=0.000;QD=15.42;ReadPosRankSum=2.421;SOR=1.101	GT:AD:DP:GQ:PL	0/1:18,41:59:99:938,0,310
3R	21866477	.	GT	G	2323.73	.	AC=2;AF=1.00;AN=2;DP=58;ExcessHet=3.0103;FS=0.000;MLEAC=2;MLEAF=1.00;MQ=44.00;QD=24.81;SOR=0.800	GT:AD:DP:GQ:PL	1/1:0,57:57:99:2361,178,0
3R	21866497	.	G	A	897.77	.	AC=1;AF=0.500;AN=2;BaseQRankSum=-0.270;ClippingRankSum=0.000;DP=59;ExcessHet=3.0103;FS=10.241;MLEAC=1;MLEAF=0.500;MQ=44.00;MQRankSum=0.000;QD=15.22;ReadPosRankSum=0.693;SOR=0.797	GT:AD:DP:GQ:PL	0/1:18,41:59:99:926,0,315
3R	21866568	.	C	A	675.77	.	AC=1;AF=0.500;AN=2;BaseQRankSum=1.096;ClippingRankSum=0.000;DP=52;ExcessHet=3.0103;FS=4.010;MLEAC=1;MLEAF=0.500;MQ=43.96;MQRankSum=-0.784;QD=13.00;ReadPosRankSum=1.188;SOR=0.889	GT:AD:DP:GQ:PL	0/1:21,31:52:99:704,0,407
3R	21866689	.	A	G	131.77	.	AC=1;AF=0.500;AN=2;BaseQRankSum=-3.110;ClippingRankSum=0.000;DP=42;ExcessHet=3.0103;FS=0.000;MLEAC=1;MLEAF=0.500;MQ=43.95;MQRankSum=-1.625;QD=3.14;ReadPosRankSum=-0.019;SOR=0.818	GT:AD:DP:GQ:PL	0/1:31,11:42:99:160,0,753
3R	21866697	.	C	T	1316.77	.	AC=2;AF=1.00;AN=2;DP=42;ExcessHet=3.0103;FS=0.000;MLEAC=2;MLEAF=1.00;MQ=43.95;QD=31.35;SOR=1.721	GT:AD:DP:GQ:PL	1/1:0,42:42:99:1345,126,0
3R	21866743	.	T	C	1229.77	.	AC=2;AF=1.00;AN=2;DP=48;ExcessHet=3.0103;FS=0.000;MLEAC=2;MLEAF=1.00;MQ=43.96;QD=26.17;SOR=1.251	GT:AD:DP:GQ:PL	1/1:0,47:47:99:1258,140,0
3R	21866929	.	A	G	137.77	.	AC=1;AF=0.500;AN=2;BaseQRankSum=-2.717;ClippingRankSum=0.000;DP=47;ExcessHet=3.0103;FS=0.000;MLEAC=1;MLEAF=0.500;MQ=44.00;MQRankSum=0.000;QD=2.99;ReadPosRankSum=0.083;SOR=0.685	GT:AD:DP:GQ:PL	0/1:35,11:46:99:166,0,861
3R	21867256	.	C	A	748.77	.	AC=1;AF=0.500;AN=2;BaseQRankSum=-0.427;ClippingRankSum=0.000;DP=43;ExcessHet=3.0103;FS=0.000;MLEAC=1;MLEAF=0.500;MQ=44.00;MQRankSum=0.000;QD=17.41;ReadPosRankSum=-0.053;SOR=0.527	GT:AD:DP:GQ:PL	0/1:9,34:43:99:777,0,119
3R	21867312	.	A	G	835.77	.	AC=1;AF=0.500;AN=2;BaseQRankSum=-0.720;ClippingRankSum=0.000;DP=46;ExcessHet=3.0103;FS=0.000;MLEAC=1;MLEAF=0.500;MQ=44.00;MQRankSum=0.000;QD=18.17;ReadPosRankSum=0.923;SOR=0.890	GT:AD:DP:GQ:PL	0/1:9,37:46:99:864,0,111
3R	21867476	.	G	T	1136.77	.	AC=1;AF=0.500;AN=2;BaseQRankSum=1.012;ClippingRankSum=0.000;DP=56;ExcessHet=3.0103;FS=5.318;MLEAC=1;MLEAF=0.500;MQ=43.97;MQRankSum=-0.389;QD=20.30;ReadPosRankSum=1.959;SOR=1.298	GT:AD:DP:GQ:PL	0/1:9,47:56:77:1165,0,77
3R	21867875	.	T	C	2551.77	.	AC=2;AF=1.00;AN=2;DP=60;ExcessHet=3.0103;FS=0.000;MLEAC=2;MLEAF=1.00;MQ=43.62;QD=30.62;SOR=1.460	GT:AD:DP:GQ:PL	1/1:0,60:60:99:2580,184,0
3R	21867891	.	T	TATC	2887.73	.	AC=2;AF=1.00;AN=2;DP=63;ExcessHet=3.0103;FS=0.000;MLEAC=2;MLEAF=1.00;MQ=43.64;QD=31.33;SOR=1.270	GT:AD:DP:GQ:PL	1/1:0,63:63:99:2925,196,0
3R	21867914	.	A	AT	3283.73	.	AC=2;AF=1.00;AN=2;DP=72;ExcessHet=3.0103;FS=0.000;MLEAC=2;MLEAF=1.00;MQ=43.69;QD=29.18;SOR=1.073	GT:AD:DP:GQ:PL	1/1:0,72:72:99:3321,223,0
3R	21867917	.	G	C	3247.77	.	AC=2;AF=1.00;AN=2;DP=73;ExcessHet=3.0103;FS=0.000;MLEAC=2;MLEAF=1.00;MQ=43.69;QD=30.42;SOR=1.032	GT:AD:DP:GQ:PL	1/1:0,73:73:99:3276,220,0
3R	21867974	.	G	A	2840.77	.	AC=2;AF=1.00;AN=2;DP=65;ExcessHet=3.0103;FS=0.000;MLEAC=2;MLEAF=1.00;MQ=43.65;QD=27.56;SOR=0.854	GT:AD:DP:GQ:PL	1/1:0,65:65:99:2869,199,0
3R	21867995	.	T	TTC	2943.73	.	AC=2;AF=1.00;AN=2;DP=65;ExcessHet=3.0103;FS=0.000;MLEAC=2;MLEAF=1.00;MQ=43.62;QD=28.44;SOR=0.723	GT:AD:DP:GQ:PL	1/1:0,65:65:99:2981,202,0
3R	21868007	.	C	A	2774.77	.	AC=2;AF=1.00;AN=2;DP=60;ExcessHet=3.0103;FS=0.000;MLEAC=2;MLEAF=1.00;MQ=43.69;QD=25.20;SOR=0.906	GT:AD:DP:GQ:PL	1/1:0,60:60:99:2803,193,0
3R	21868040	.	G	A	2176.77	.	AC=2;AF=1.00;AN=2;DP=52;ExcessHet=3.0103;FS=0.000;MLEAC=2;MLEAF=1.00;MQ=43.70;QD=30.45;SOR=0.853	GT:AD:DP:GQ:PL	1/1:0,52:52:99:2205,156,0
3R	21868049	.	C	T	2025.77	.	AC=2;AF=1.00;AN=2;DP=45;ExcessHet=3.0103;FS=0.000;MLEAC=2;MLEAF=1.00;MQ=43.69;QD=26.16;SOR=0.929	GT:AD:DP:GQ:PL	1/1:0,45:45:99:2054,138,0
3R	21868050	.	C	T	1996.77	.	AC=2;AF=1.00;AN=2;DP=45;ExcessHet=3.0103;FS=0.000;MLEAC=2;MLEAF=1.00;MQ=43.69;QD=29.46;SOR=0.929	GT:AD:DP:GQ:PL	1/1:0,45:45:99:2025,135,0
3R	21868073	.	G	A	2295.77	.	AC=2;AF=1.00;AN=2;DP=49;ExcessHet=3.0103;FS=0.000;MLEAC=2;MLEAF=1.00;MQ=43.61;QD=33.07;SOR=0.818	GT:AD:DP:GQ:PL	1/1:0,49:49:99:2324,157,0
3R	21868082	.	A	T	2106.77	.	AC=2;AF=1.00;AN=2;DP=48;ExcessHet=3.0103;FS=0.000;MLEAC=2;MLEAF=1.00;MQ=43.60;QD=28.68;SOR=0.866	GT:AD:DP:GQ:PL	1/1:0,48:48:99:2135,144,0
3R	21868165	.	C	A	1368.77	.	AC=2;AF=1.00;AN=2;DP=50;ExcessHet=3.0103;FS=0.000;MLEAC=2;MLEAF=1.00;MQ=43.78;QD=27.38;SOR=1.051	GT:AD:DP:GQ:PL	1/1:0,50:50:99:1397,150,0
3R	21868188	.	C	T	1508.77	.	AC=2;AF=1.00;AN=2;DP=56;ExcessHet=3.0103;FS=0.000;MLEAC=2;MLEAF=1.00;MQ=43.71;QD=26.94;SOR=1.101	GT:AD:DP:GQ:PL	1/1:0,56:56:99:1537,168,0
3R	21868226	.	T	C	701.77	.	AC=1;AF=0.500;AN=2;BaseQRankSum=-2.757;ClippingRankSum=0.000;DP=50;ExcessHet=3.0103;FS=0.000;MLEAC=1;MLEAF=0.500;MQ=43.88;MQRankSum=-1.020;QD=14.04;ReadPosRankSum=-0.196;SOR=0.749	GT:AD:DP:GQ:PL	0/1:31,19:50:99:730,0,1212
3R	21868230	.	C	T	698.77	.	AC=1;AF=0.500;AN=2;BaseQRankSum=0.912;ClippingRankSum=0.000;DP=51;ExcessHet=3.0103;FS=1.131;MLEAC=1;MLEAF=0.500;MQ=43.92;MQRankSum=-1.750;QD=13.70;ReadPosRankSum=-0.465;SOR=0.979	GT:AD:DP:GQ:PL	0/1:31,20:51:99:727,0,1238
3R	21868242	.	T	C	367.77	.	AC=1;AF=0.500;AN=2;BaseQRankSum=0.708;ClippingRankSum=0.000;DP=51;ExcessHet=3.0103;FS=2.564;MLEAC=1;MLEAF=0.500;MQ=43.92;MQRankSum=-1.825;QD=7.21;ReadPosRankSum=-0.038;SOR=1.251	GT:AD:DP:GQ:PL	0/1:32,19:51:99:396,0,746
3R	21868509	.	A	G	245.77	.	AC=1;AF=0.500;AN=2;BaseQRankSum=1.799;ClippingRankSum=0.000;DP=49;ExcessHet=3.0103;FS=11.232;MLEAC=1;MLEAF=0.500;MQ=44.00;MQRankSum=0.000;QD=5.12;ReadPosRankSum=-0.701;SOR=2.269	GT:AD:DP:GQ:PL	0/1:38,10:48:99:274,0,1509
3R	21868521	.	C	T	218.77	.	AC=1;AF=0.500;AN=2;BaseQRankSum=4.091;ClippingRankSum=0.000;DP=47;ExcessHet=3.0103;FS=8.648;MLEAC=1;MLEAF=0.500;MQ=44.00;MQRankSum=0.000;QD=4.65;ReadPosRankSum=-0.338;SOR=2.052	GT:AD:DP:GQ:PL	0/1:38,9:47:99:247,0,1516
3R	21868609	.	C	CAT	2559.73	.	AC=2;AF=1.00;AN=2;DP=59;ExcessHet=3.0103;FS=0.000;MLEAC=2;MLEAF=1.00;MQ=43.97;QD=33.45;SOR=0.960	GT:AD:DP:GQ:PL	1/1:0,57:57:99:2597,175,0
3R	21868722	.	G	A	1425.77	.	AC=2;AF=1.00;AN=2;DP=52;ExcessHet=3.0103;FS=0.000;MLEAC=2;MLEAF=1.00;MQ=44.00;QD=27.42;SOR=1.136	GT:AD:DP:GQ:PL	1/1:0,52:52:99:1454,156,0
3R	21868810	.	A	T	1440.77	.	AC=2;AF=1.00;AN=2;DP=53;ExcessHet=3.0103;FS=0.000;MLEAC=2;MLEAF=1.00;MQ=44.00;QD=27.18;SOR=0.808	GT:AD:DP:GQ:PL	1/1:0,53:53:99:1469,159,0
3R	21868830	.	T	C	2392.77	.	AC=2;AF=1.00;AN=2;DP=54;ExcessHet=3.0103;FS=0.000;MLEAC=2;MLEAF=1.00;MQ=43.93;QD=30.12;SOR=0.846	GT:AD:DP:GQ:PL	1/1:0,54:54:99:2421,163,0
3R	21868832	.	G	A	2392.77	.	AC=2;AF=1.00;AN=2;DP=54;ExcessHet=3.0103;FS=0.000;MLEAC=2;MLEAF=1.00;MQ=43.93;QD=23.07;SOR=0.846	GT:AD:DP:GQ:PL	1/1:0,54:54:99:2421,163,0
3R	21869098	.	A	G	1127.77	.	AC=1;AF=0.500;AN=2;BaseQRankSum=0.431;ClippingRankSum=0.000;DP=59;ExcessHet=3.0103;FS=1.371;MLEAC=1;MLEAF=0.500;MQ=43.93;MQRankSum=-0.612;QD=19.11;ReadPosRankSum=-0.560;SOR=0.470	GT:AD:DP:GQ:PL	0/1:10,49:59:99:1156,0,102
3R	21869168	.	TA	T,TAA	901.73	.	AC=1,1;AF=0.500,0.500;AN=2;BaseQRankSum=-1.725;ClippingRankSum=0.000;DP=61;ExcessHet=3.0103;FS=0.000;MLEAC=1,1;MLEAF=0.500,0.500;MQ=43.97;MQRankSum=-0.098;QD=16.70;ReadPosRankSum=2.291;SOR=0.853	GT:AD:DP:GQ:PL	1/2:2,45,7:54:99:939,125,107,914,0,1259
3R	21869197	.	C	T	154.77	.	AC=1;AF=0.500;AN=2;BaseQRankSum=2.357;ClippingRankSum=0.000;DP=61;ExcessHet=3.0103;FS=0.000;MLEAC=1;MLEAF=0.500;MQ=43.97;MQRankSum=0.560;QD=2.54;ReadPosRankSum=-0.696;SOR=0.667	GT:AD:DP:GQ:PL	0/1:48,13:61:99:183,0,1134
3R	21869224	.	A	C	268.77	.	AC=1;AF=0.500;AN=2;BaseQRankSum=-2.018;ClippingRankSum=0.000;DP=68;ExcessHet=3.0103;FS=1.045;MLEAC=1;MLEAF=0.500;MQ=44.00;MQRankSum=0.000;QD=3.95;ReadPosRankSum=0.098;SOR=0.914	GT:AD:DP:GQ:PL	0/1:50,18:68:99:297,0,1172
3R	21869401	.	C	T	188.77	.	AC=1;AF=0.500;AN=2;BaseQRankSum=1.957;ClippingRankSum=0.000;DP=60;ExcessHet=3.0103;FS=1.134;MLEAC=1;MLEAF=0.500;MQ=44.00;MQRankSum=0.000;QD=3.15;ReadPosRankSum=-0.225;SOR=0.875	GT:AD:DP:GQ:PL	0/1:46,14:60:99:217,0,1056
3R	21870218	.	T	C	236.77	.	AC=1;AF=0.500;AN=2;BaseQRankSum=1.433;ClippingRankSum=0.000;DP=61;ExcessHet=3.0103;FS=0.000;MLEAC=1;MLEAF=0.500;MQ=44.00;MQRankSum=0.000;QD=3.88;ReadPosRankSum=0.058;SOR=0.651	GT:AD:DP:GQ:PL	0/1:45,16:61:99:265,0,1011
3R	21870370	.	T	A	403.77	.	AC=1;AF=0.500;AN=2;BaseQRankSum=0.992;ClippingRankSum=0.000;DP=77;ExcessHet=3.0103;FS=2.007;MLEAC=1;MLEAF=0.500;MQ=44.00;MQRankSum=0.000;QD=5.31;ReadPosRankSum=0.241;SOR=0.957	GT:AD:DP:GQ:PL	0/1:52,24:76:99:432,0,1233
3R	21870586	.	C	T	1209.77	.	AC=1;AF=0.500;AN=2;BaseQRankSum=2.641;ClippingRankSum=0.000;DP=75;ExcessHet=3.0103;FS=0.000;MLEAC=1;MLEAF=0.500;MQ=43.97;MQRankSum=-0.615;QD=16.13;ReadPosRankSum=-0.845;SOR=0.637	GT:AD:DP:GQ:PL	0/1:22,53:75:99:1238,0,339
3R	21870667	.	A	G	1746.77	.	AC=2;AF=1.00;AN=2;DP=66;ExcessHet=3.0103;FS=0.000;MLEAC=2;MLEAF=1.00;MQ=43.97;QD=26.47;SOR=1.284	GT:AD:DP:GQ:PL	1/1:0,66:66:99:1775,197,0
3R	21870941	.	A	G	533.77	.	AC=1;AF=0.500;AN=2;BaseQRankSum=1.101;ClippingRankSum=0.000;DP=47;ExcessHet=3.0103;FS=1.191;MLEAC=1;MLEAF=0.500;MQ=43.96;MQRankSum=-1.415;QD=11.36;ReadPosRankSum=1.707;SOR=0.721	GT:AD:DP:GQ:PL	0/1:32,15:47:99:562,0,1520
3R	21870958	.	A	C	523.77	.	AC=1;AF=0.500;AN=2;BaseQRankSum=-0.900;ClippingRankSum=0.000;DP=50;ExcessHet=3.0103;FS=1.154;MLEAC=1;MLEAF=0.500;MQ=43.96;MQRankSum=-1.351;QD=10.48;ReadPosRankSum=-0.120;SOR=0.988	GT:AD:DP:GQ:PL	0/1:33,17:50:99:552,0,1570
3R	21871195	.	T	C	788.77	.	AC=1;AF=0.500;AN=2;BaseQRankSum=-3.244;ClippingRankSum=0.000;DP=50;ExcessHet=3.0103;FS=2.775;MLEAC=1;MLEAF=0.500;MQ=43.96;MQRankSum=-0.611;QD=15.78;ReadPosRankSum=2.646;SOR=1.306	GT:AD:DP:GQ:PL	0/1:15,35:50:99:817,0,283
3R	21871260	.	C	G	425.77	.	AC=1;AF=0.500;AN=2;BaseQRankSum=-1.074;ClippingRankSum=0.000;DP=31;ExcessHet=3.0103;FS=3.211;MLEAC=1;MLEAF=0.500;MQ=43.94;MQRankSum=-0.674;QD=13.73;ReadPosRankSum=-0.612;SOR=1.037	GT:AD:DP:GQ:PL	0/1:11,20:31:99:454,0,215
3R	21871343	.	T	C	1264.77	.	AC=1;AF=0.500;AN=2;BaseQRankSum=2.562;ClippingRankSum=0.000;DP=44;ExcessHet=3.0103;FS=1.306;MLEAC=1;MLEAF=0.500;MQ=43.91;MQRankSum=-0.840;QD=28.74;ReadPosRankSum=-1.081;SOR=0.446	GT:AD:DP:GQ:PL	0/1:12,32:44:99:1293,0,380
3R	21871352	.	G	C	1231.77	.	AC=1;AF=0.500;AN=2;BaseQRankSum=1.496;ClippingRankSum=0.000;DP=42;ExcessHet=3.0103;FS=0.000;MLEAC=1;MLEAF=0.500;MQ=43.91;MQRankSum=-0.814;QD=29.33;ReadPosRankSum=-1.431;SOR=0.604	GT:AD:DP:GQ:PL	0/1:11,31:42:99:1260,0,359
3R	21871401	.	A	G	608.77	.	AC=1;AF=0.500;AN=2;BaseQRankSum=-1.940;ClippingRankSum=0.000;DP=46;ExcessHet=3.0103;FS=0.000;MLEAC=1;MLEAF=0.500;MQ=43.91;MQRankSum=-1.012;QD=13.23;ReadPosRankSum=2.366;SOR=0.862	GT:AD:DP:GQ:PL	0/1:16,30:46:99:637,0,344
3R	21871413	.	A	T	695.77	.	AC=1;AF=0.500;AN=2;BaseQRankSum=-1.314;ClippingRankSum=0.000;DP=49;ExcessHet=3.0103;FS=0.000;MLEAC=1;MLEAF=0.500;MQ=43.92;MQRankSum=-0.964;QD=14.20;ReadPosRankSum=0.875;SOR=0.760	GT:AD:DP:GQ:PL	0/1:16,33:49:99:724,0,345
3R	21871443	.	C	CAA	459.73	.	AC=1;AF=0.500;AN=2;BaseQRankSum=-1.776;ClippingRankSum=0.000;DP=48;ExcessHet=3.0103;FS=0.000;MLEAC=1;MLEAF=0.500;MQ=43.88;MQRankSum=-0.726;QD=12.43;ReadPosRankSum=-0.798;SOR=0.671	GT:AD:DP:GQ:PL	0/1:13,24:37:99:497,0,422
3R	21871444	.	C	A,CA	1323.73	.	AC=1,1;AF=0.500,0.500;AN=2;DP=53;ExcessHet=3.0103;FS=0.000;MLEAC=1,1;MLEAF=0.500,0.500;MQ=43.80;QD=29.42;SOR=1.022	GT:AD:DP:GQ:PL	1/2:0,33,12:45:99:1361,214,177,1141,0,1293
3R	21871470	.	G	A	579.77	.	AC=1;AF=0.500;AN=2;BaseQRankSum=-0.248;ClippingRankSum=0.000;DP=43;ExcessHet=3.0103;FS=5.084;MLEAC=1;MLEAF=0.500;MQ=43.89;MQRankSum=-0.853;QD=13.48;ReadPosRankSum=-1.451;SOR=0.559	GT:AD:DP:GQ:PL	0/1:12,31:43:99:608,0,164
3R	21871697	.	G	T	215.77	.	AC=1;AF=0.500;AN=2;BaseQRankSum=1.344;ClippingRankSum=0.000;DP=56;ExcessHet=3.0103;FS=0.000;MLEAC=1;MLEAF=0.500;MQ=43.93;MQRankSum=0.892;QD=3.85;ReadPosRankSum=-0.741;SOR=0.627	GT:AD:DP:GQ:PL	0/1:41,15:56:99:244,0,889
3R	21871706	.	G	GA	973.73	.	AC=1;AF=0.500;AN=2;BaseQRankSum=0.125;ClippingRankSum=0.000;DP=57;ExcessHet=3.0103;FS=0.000;MLEAC=1;MLEAF=0.500;MQ=43.93;MQRankSum=-0.835;QD=17.39;ReadPosRankSum=0.009;SOR=0.874	GT:AD:DP:GQ:PL	0/1:15,41:56:99:1011,0,303
3R	21872111	.	A	T	2797.77	.	AC=2;AF=1.00;AN=2;DP=67;ExcessHet=3.0103;FS=0.000;MLEAC=2;MLEAF=1.00;MQ=44.00;QD=32.23;SOR=0.925	GT:AD:DP:GQ:PL	1/1:0,65:65:99:2826,195,0
3R	21872117	.	G	A	2766.77	.	AC=2;AF=1.00;AN=2;DP=65;ExcessHet=3.0103;FS=0.000;MLEAC=2;MLEAF=1.00;MQ=44.00;QD=29.08;SOR=0.892	GT:AD:DP:GQ:PL	1/1:0,64:64:99:2795,192,0
3R	21872181	.	A	G	2828.77	.	AC=2;AF=1.00;AN=2;DP=66;ExcessHet=3.0103;FS=0.000;MLEAC=2;MLEAF=1.00;MQ=44.00;QD=32.23;SOR=0.754	GT:AD:DP:GQ:PL	1/1:0,66:66:99:2857,205,0
3R	21872194	.	A	G	2646.77	.	AC=2;AF=1.00;AN=2;DP=61;ExcessHet=3.0103;FS=0.000;MLEAC=2;MLEAF=1.00;MQ=44.00;QD=27.24;SOR=0.725	GT:AD:DP:GQ:PL	1/1:0,61:61:99:2675,187,0
3R	21872289	.	G	A	1676.77	.	AC=2;AF=1.00;AN=2;DP=62;ExcessHet=3.0103;FS=0.000;MLEAC=2;MLEAF=1.00;MQ=44.00;QD=27.04;SOR=0.693	GT:AD:DP:GQ:PL	1/1:0,62:62:99:1705,185,0
3R	21872405	.	T	C	1228.77	.	AC=2;AF=1.00;AN=2;DP=45;ExcessHet=3.0103;FS=0.000;MLEAC=2;MLEAF=1.00;MQ=43.96;QD=27.31;SOR=0.929	GT:AD:DP:GQ:PL	1/1:0,45:45:99:1257,135,0
3R	21872468	.	C	T	1527.77	.	AC=2;AF=1.00;AN=2;DP=57;ExcessHet=3.0103;FS=0.000;MLEAC=2;MLEAF=1.00;MQ=43.86;QD=26.80;SOR=1.140	GT:AD:DP:GQ:PL	1/1:0,57:57:99:1556,171,0
3R	21872629	.	C	T	1439.77	.	AC=2;AF=1.00;AN=2;DP=55;ExcessHet=3.0103;FS=0.000;MLEAC=2;MLEAF=1.00;MQ=43.89;QD=26.66;SOR=1.835	GT:AD:DP:GQ:PL	1/1:0,54:54:99:1468,161,0
3R	21872816	.	C	T	408.77	.	AC=1;AF=0.500;AN=2;BaseQRankSum=-0.701;ClippingRankSum=0.000;DP=63;ExcessHet=3.0103;FS=7.002;MLEAC=1;MLEAF=0.500;MQ=43.94;MQRankSum=1.105;QD=6.49;ReadPosRankSum=2.308;SOR=1.383	GT:AD:DP:GQ:PL	0/1:40,23:63:99:437,0,1581
3R	21872822	.	C	CGA	1572.73	.	AC=1;AF=0.500;AN=2;BaseQRankSum=0.354;ClippingRankSum=0.000;DP=62;ExcessHet=3.0103;FS=7.190;MLEAC=1;MLEAF=0.500;MQ=43.94;MQRankSum=-1.071;QD=25.37;ReadPosRankSum=-1.385;SOR=0.505	GT:AD:DP:GQ:PL	0/1:23,39:62:99:1610,0,829
3R	21872826	.	TATA	T	1530.73	.	AC=1;AF=0.500;AN=2;BaseQRankSum=2.207;ClippingRankSum=0.000;DP=60;ExcessHet=3.0103;FS=9.603;MLEAC=1;MLEAF=0.500;MQ=43.93;MQRankSum=-1.100;QD=25.51;ReadPosRankSum=-0.917;SOR=0.459	GT:AD:DP:GQ:PL	0/1:23,37:60:99:1568,0,848
3R	21872830	.	CCA	C	1407.73	.	AC=1;AF=0.500;AN=2;BaseQRankSum=-0.532;ClippingRankSum=0.000;DP=57;ExcessHet=3.0103;FS=7.728;MLEAC=1;MLEAF=0.500;MQ=43.93;MQRankSum=-1.064;QD=24.70;ReadPosRankSum=-0.703;SOR=0.594	GT:AD:DP:GQ:PL	0/1:21,36:57:99:1445,0,815
3R	21872847	.	A	G	1512.77	.	AC=1;AF=0.500;AN=2;BaseQRankSum=-3.129;ClippingRankSum=0.000;DP=59;ExcessHet=3.0103;FS=2.369;MLEAC=1;MLEAF=0.500;MQ=43.93;MQRankSum=-0.957;QD=25.64;ReadPosRankSum=0.000;SOR=0.572	GT:AD:DP:GQ:PL	0/1:19,40:59:99:1541,0,712
3R	21872927	.	A	G	732.77	.	AC=1;AF=0.500;AN=2;BaseQRankSum=-2.721;ClippingRankSum=0.000;DP=44;ExcessHet=3.0103;FS=0.000;MLEAC=1;MLEAF=0.500;MQ=43.91;MQRankSum=-0.737;QD=16.65;ReadPosRankSum=-0.980;SOR=0.578	GT:AD:DP:GQ:PL	0/1:10,34:44:99:761,0,152
3R	21872987	.	C	T	1029.77	.	AC=1;AF=0.500;AN=2;BaseQRankSum=-2.266;ClippingRankSum=0.000;DP=43;ExcessHet=3.0103;FS=0.000;MLEAC=1;MLEAF=0.500;MQ=44.00;MQRankSum=0.000;QD=23.95;ReadPosRankSum=-1.072;SOR=0.527	GT:AD:DP:GQ:PL	0/1:13,30:43:99:1058,0,403
3R	21873008	.	G	C	850.77	.	AC=1;AF=0.500;AN=2;BaseQRankSum=-0.728;ClippingRankSum=0.000;DP=34;ExcessHet=3.0103;FS=3.325;MLEAC=1;MLEAF=0.500;MQ=44.00;MQRankSum=0.000;QD=25.02;ReadPosRankSum=0.234;SOR=0.273	GT:AD:DP:GQ:PL	0/1:12,22:34:99:879,0,421
3R	21873028	.	G	C	953.77	.	AC=1;AF=0.500;AN=2;BaseQRankSum=0.286;ClippingRankSum=0.000;DP=38;ExcessHet=3.0103;FS=1.421;MLEAC=1;MLEAF=0.500;MQ=44.00;MQRankSum=0.000;QD=25.10;ReadPosRankSum=-0.826;SOR=0.370	GT:AD:DP:GQ:PL	0/1:11,27:38:99:982,0,376
3R	21873529	.	T	C	639.77	.	AC=1;AF=0.500;AN=2;BaseQRankSum=-0.792;ClippingRankSum=0.000;DP=45;ExcessHet=3.0103;FS=2.851;MLEAC=1;MLEAF=0.500;MQ=44.00;MQRankSum=0.000;QD=14.54;ReadPosRankSum=1.682;SOR=0.307	GT:AD:DP:GQ:PL	0/1:14,30:44:99:668,0,234
3R	21873588	.	T	A	1121.77	.	AC=2;AF=1.00;AN=2;DP=42;ExcessHet=3.0103;FS=0.000;MLEAC=2;MLEAF=1.00;MQ=44.00;QD=27.36;SOR=0.741	GT:AD:DP:GQ:PL	1/1:0,41:41:99:1150,123,0
3R	21873868	.	T	C	766.77	.	AC=1;AF=0.500;AN=2;BaseQRankSum=-2.293;ClippingRankSum=0.000;DP=46;ExcessHet=3.0103;FS=4.930;MLEAC=1;MLEAF=0.500;MQ=44.00;MQRankSum=0.000;QD=16.67;ReadPosRankSum=-0.664;SOR=0.443	GT:AD:DP:GQ:PL	0/1:12,34:46:99:795,0,210
3R	21873892	.	T	A	741.77	.	AC=1;AF=0.500;AN=2;BaseQRankSum=1.074;ClippingRankSum=0.000;DP=46;ExcessHet=3.0103;FS=9.764;MLEAC=1;MLEAF=0.500;MQ=44.00;MQRankSum=0.000;QD=16.13;ReadPosRankSum=1.404;SOR=0.105	GT:AD:DP:GQ:PL	0/1:14,32:46:99:770,0,264
3R	21874224	.	T	C	293.77	.	AC=1;AF=0.500;AN=2;BaseQRankSum=-2.339;ClippingRankSum=0.000;DP=54;ExcessHet=3.0103;FS=6.032;MLEAC=1;MLEAF=0.500;MQ=44.00;MQRankSum=0.000;QD=5.54;ReadPosRankSum=-0.367;SOR=1.569	GT:AD:DP:GQ:PL	0/1:36,17:53:99:322,0,897
3R	21874233	.	T	G	2133.77	.	AC=2;AF=1.00;AN=2;DP=49;ExcessHet=3.0103;FS=0.000;MLEAC=2;MLEAF=1.00;MQ=44.00;QD=32.23;SOR=0.866	GT:AD:DP:GQ:PL	1/1:0,48:48:99:2162,147,0
3R	21874234	.	T	G	2133.77	.	AC=2;AF=1.00;AN=2;DP=48;ExcessHet=3.0103;FS=0.000;MLEAC=2;MLEAF=1.00;MQ=44.00;QD=27.83;SOR=0.919	GT:AD:DP:GQ:PL	1/1:0,47:47:99:2162,147,0
3R	21874279	.	T	C	1163.77	.	AC=2;AF=1.00;AN=2;DP=45;ExcessHet=3.0103;FS=0.000;MLEAC=2;MLEAF=1.00;MQ=44.00;QD=26.45;SOR=0.693	GT:AD:DP:GQ:PL	1/1:0,44:44:99:1192,132,0
3R	21874445	.	C	T	1155.77	.	AC=1;AF=0.500;AN=2;BaseQRankSum=1.809;ClippingRankSum=0.000;DP=70;ExcessHet=3.0103;FS=0.000;MLEAC=1;MLEAF=0.500;MQ=44.00;MQRankSum=0.000;QD=16.75;ReadPosRankSum=-0.252;SOR=0.839	GT:AD:DP:GQ:PL	0/1:19,50:69:99:1184,0,323
3R	21874530	.	A	G	1252.77	.	AC=2;AF=1.00;AN=2;DP=46;ExcessHet=3.0103;FS=0.000;MLEAC=2;MLEAF=1.00;MQ=43.96;QD=27.23;SOR=1.203	GT:AD:DP:GQ:PL	1/1:0,46:46:99:1281,138,0
3R	21874961	.	T	TAGATG	2440.73	.	AC=2;AF=1.00;AN=2;DP=54;ExcessHet=3.0103;FS=0.000;MLEAC=2;MLEAF=1.00;MQ=44.00;QD=32.56;SOR=0.931	GT:AD:DP:GQ:PL	1/1:0,54:54:99:2478,168,0
3R	21875013	.	C	CAAT	2525.73	.	AC=2;AF=1.00;AN=2;DP=59;ExcessHet=3.0103;FS=0.000;MLEAC=2;MLEAF=1.00;MQ=44.00;QD=35.48;SOR=0.922	GT:AD:DP:GQ:PL	1/1:0,56:56:99:2563,174,0
3R	21875229	.	T	C	704.77	.	AC=1;AF=0.500;AN=2;BaseQRankSum=-0.125;ClippingRankSum=0.000;DP=46;ExcessHet=3.0103;FS=0.000;MLEAC=1;MLEAF=0.500;MQ=44.00;MQRankSum=0.000;QD=15.32;ReadPosRankSum=0.601;SOR=0.569	GT:AD:DP:GQ:PL	0/1:14,32:46:99:733,0,234
3R	21875358	.	CG	C	122.73	.	AC=1;AF=0.500;AN=2;BaseQRankSum=-2.881;ClippingRankSum=0.000;DP=54;ExcessHet=3.0103;FS=1.242;MLEAC=1;MLEAF=0.500;MQ=43.93;MQRankSum=-0.901;QD=2.32;ReadPosRankSum=-0.096;SOR=0.487	GT:AD:DP:GQ:PL	0/1:41,12:53:99:160,0,940
3R	21875646	.	T	C	1126.77	.	AC=2;AF=1.00;AN=2;DP=42;ExcessHet=3.0103;FS=0.000;MLEAC=2;MLEAF=1.00;MQ=43.70;QD=26.83;SOR=0.788	GT:AD:DP:GQ:PL	1/1:0,42:42:99:1155,126,0
3R	21875772	.	G	A	1141.77	.	AC=2;AF=1.00;AN=2;DP=46;ExcessHet=3.0103;FS=0.000;MLEAC=2;MLEAF=1.00;MQ=42.69;QD=24.82;SOR=1.464	GT:AD:DP:GQ:PL	1/1:0,46:46:99:1170,135,0
3R	21875798	.	A	T	1123.77	.	AC=2;AF=1.00;AN=2;BaseQRankSum=-1.585;ClippingRankSum=0.000;DP=45;ExcessHet=3.0103;FS=0.000;MLEAC=2;MLEAF=1.00;MQ=42.45;MQRankSum=-0.621;QD=25.54;ReadPosRankSum=1.734;SOR=0.693	GT:AD:DP:GQ:PL	1/1:1,43:44:99:1152,125,0
3R	21875818	.	T	A	1256.77	.	AC=2;AF=1.00;AN=2;DP=46;ExcessHet=3.0103;FS=0.000;MLEAC=2;MLEAF=1.00;MQ=41.88;QD=27.32;SOR=1.085	GT:AD:DP:GQ:PL	1/1:0,46:46:99:1285,138,0
3R	21875841	.	AG	A	2257.73	.	AC=2;AF=1.00;AN=2;DP=52;ExcessHet=3.0103;FS=0.000;MLEAC=2;MLEAF=1.00;MQ=41.36;QD=27.89;SOR=0.994	GT:AD:DP:GQ:PL	1/1:0,51:51:99:2295,154,0
3R	21875843	.	G	A	2266.77	.	AC=2;AF=1.00;AN=2;DP=51;ExcessHet=3.0103;FS=0.000;MLEAC=2;MLEAF=1.00;MQ=41.36;QD=24.12;SOR=0.994	GT:AD:DP:GQ:PL	1/1:0,51:51:99:2295,154,0
3R	21875845	.	T	TCC	2291.73	.	AC=2;AF=1.00;AN=2;DP=51;ExcessHet=3.0103;FS=0.000;MLEAC=2;MLEAF=1.00;MQ=41.36;QD=32.81;SOR=0.994	GT:AD:DP:GQ:PL	1/1:0,51:51:99:2329,157,0
3R	21875847	.	TGG	T	2291.73	.	AC=2;AF=1.00;AN=2;DP=49;ExcessHet=3.0103;FS=0.000;MLEAC=2;MLEAF=1.00;MQ=41.16;QD=29.61;SOR=0.909	GT:AD:DP:GQ:PL	1/1:0,49:49:99:2329,157,0
3R	21875860	.	A	G	122.77	.	AC=1;AF=0.500;AN=2;BaseQRankSum=-2.345;ClippingRankSum=0.000;DP=47;ExcessHet=3.0103;FS=10.301;MLEAC=1;MLEAF=0.500;MQ=40.78;MQRankSum=-1.070;QD=2.61;ReadPosRankSum=0.832;SOR=1.721	GT:AD:DP:GQ:PL	0/1:36,11:47:99:151,0,877
3R	21875864	.	T	A	1448.77	.	AC=2;AF=1.00;AN=2;DP=48;ExcessHet=3.0103;FS=0.000;MLEAC=2;MLEAF=1.00;MQ=40.41;QD=30.18;SOR=0.693	GT:AD:DP:GQ:PL	1/1:0,48:48:99:1477,143,0
3R	21875917	.	A	T	1329.77	.	AC=2;AF=1.00;AN=2;DP=48;ExcessHet=3.0103;FS=0.000;MLEAC=2;MLEAF=1.00;MQ=38.70;QD=27.70;SOR=1.067	GT:AD:DP:GQ:PL	1/1:0,48:48:99:1358,144,0
3R	21875944	.	A	T	1974.77	.	AC=2;AF=1.00;AN=2;DP=47;ExcessHet=3.0103;FS=0.000;MLEAC=2;MLEAF=1.00;MQ=37.86;QD=31.53;SOR=0.919	GT:AD:DP:GQ:PL	1/1:0,47:47:99:2003,143,0
3R	21875959	.	T	TC	2131.73	.	AC=2;AF=1.00;AN=2;DP=49;ExcessHet=3.0103;FS=0.000;MLEAC=2;MLEAF=1.00;MQ=37.27;QD=33.47;SOR=0.909	GT:AD:DP:GQ:PL	1/1:0,49:49:99:2169,147,0
3R	21875963	.	A	AAATTTCAAAAAC	2302.73	.	AC=2;AF=1.00;AN=2;DP=47;ExcessHet=3.0103;FS=0.000;MLEAC=2;MLEAF=1.00;MQ=37.08;QD=26.77;SOR=0.919	GT:AD:DP:GQ:PL	1/1:0,47:47:99:2340,157,0
3R	21875969	.	T	C	2070.77	.	AC=2;AF=1.00;AN=2;DP=45;ExcessHet=3.0103;FS=0.000;MLEAC=2;MLEAF=1.00;MQ=36.83;QD=33.60;SOR=0.737	GT:AD:DP:GQ:PL	1/1:0,45:45:99:2099,141,0
3R	21875971	.	G	T	2025.77	.	AC=2;AF=1.00;AN=2;DP=45;ExcessHet=3.0103;FS=0.000;MLEAC=2;MLEAF=1.00;MQ=36.54;QD=29.80;SOR=0.829	GT:AD:DP:GQ:PL	1/1:0,45:45:99:2054,138,0
3R	21876005	.	TGC	T	1782.73	.	AC=2;AF=1.00;AN=2;DP=40;ExcessHet=3.0103;FS=0.000;MLEAC=2;MLEAF=1.00;MQ=37.12;QD=29.82;SOR=1.151	GT:AD:DP:GQ:PL	1/1:0,40:40:99:1820,123,0
3R	21876009	.	C	T	1791.77	.	AC=2;AF=1.00;AN=2;DP=39;ExcessHet=3.0103;FS=0.000;MLEAC=2;MLEAF=1.00;MQ=37.30;QD=32.55;SOR=1.096	GT:AD:DP:GQ:PL	1/1:0,39:39:99:1820,123,0
3R	21876010	.	TAGCTGA	T	1782.73	.	AC=2;AF=1.00;AN=2;DP=39;ExcessHet=3.0103;FS=0.000;MLEAC=2;MLEAF=1.00;MQ=37.30;QD=30.83;SOR=1.096	GT:AD:DP:GQ:PL	1/1:0,39:39:99:1820,123,0
3R	21876031	.	A	G	1906.77	.	AC=2;AF=1.00;AN=2;DP=44;ExcessHet=3.0103;FS=0.000;MLEAC=2;MLEAF=1.00;MQ=38.19;QD=27.89;SOR=1.230	GT:AD:DP:GQ:PL	1/1:0,44:44:99:1935,136,0
3R	21876088	.	TACACTTTAAAGAGTA	T	1426.73	.	AC=1;AF=0.500;AN=2;BaseQRankSum=0.202;ClippingRankSum=0.000;DP=54;ExcessHet=3.0103;FS=1.172;MLEAC=1;MLEAF=0.500;MQ=38.33;MQRankSum=-2.607;QD=27.44;ReadPosRankSum=0.579;SOR=0.915	GT:AD:DP:GQ:PL	0/1:16,36:52:99:1464,0,563
3R	21876110	.	A	C	2266.77	.	AC=2;AF=1.00;AN=2;DP=50;ExcessHet=3.0103;FS=0.000;MLEAC=2;MLEAF=1.00;MQ=38.52;QD=33.08;SOR=1.345	GT:AD:DP:GQ:PL	1/1:0,49:49:99:2295,154,0
3R	21876117	.	T	G	2299.77	.	AC=2;AF=1.00;AN=2;DP=52;ExcessHet=3.0103;FS=0.000;MLEAC=2;MLEAF=1.00;MQ=38.86;QD=29.01;SOR=1.201	GT:AD:DP:GQ:PL	1/1:0,51:51:99:2328,157,0
3R	21876118	.	A	G	2299.77	.	AC=2;AF=1.00;AN=2;DP=52;ExcessHet=3.0103;FS=0.000;MLEAC=2;MLEAF=1.00;MQ=38.86;QD=30.95;SOR=1.094	GT:AD:DP:GQ:PL	1/1:0,51:51:99:2328,157,0
3R	21876143	.	A	T	587.77	.	AC=1;AF=0.500;AN=2;BaseQRankSum=0.219;ClippingRankSum=0.000;DP=63;ExcessHet=3.0103;FS=2.348;MLEAC=1;MLEAF=0.500;MQ=38.34;MQRankSum=1.940;QD=9.48;ReadPosRankSum=0.160;SOR=0.934	GT:AD:DP:GQ:PL	0/1:43,19:62:99:616,0,1707
3R	21876150	.	A	G	2820.77	.	AC=2;AF=1.00;AN=2;DP=65;ExcessHet=3.0103;FS=0.000;MLEAC=2;MLEAF=1.00;MQ=38.35;QD=26.91;SOR=0.693	GT:AD:DP:GQ:PL	1/1:0,64:64:99:2849,193,0
3R	21876161	.	C	A	2986.77	.	AC=2;AF=1.00;AN=2;DP=67;ExcessHet=3.0103;FS=0.000;MLEAC=2;MLEAF=1.00;MQ=38.42;QD=34.84;SOR=0.693	GT:AD:DP:GQ:PL	1/1:0,66:66:99:3015,202,0
3R	21876165	.	G	T	1812.77	.	AC=1;AF=0.500;AN=2;BaseQRankSum=2.160;ClippingRankSum=0.000;DP=64;ExcessHet=3.0103;FS=5.627;MLEAC=1;MLEAF=0.500;MQ=38.29;MQRankSum=-1.859;QD=28.77;ReadPosRankSum=-0.996;SOR=0.586	GT:AD:DP:GQ:PL	0/1:19,44:63:99:1841,0,659
3R	21876168	.	T	G	1719.77	.	AC=1;AF=0.500;AN=2;BaseQRankSum=-3.287;ClippingRankSum=0.000;DP=63;ExcessHet=3.0103;FS=5.573;MLEAC=1;MLEAF=0.500;MQ=38.25;MQRankSum=-1.885;QD=27.74;ReadPosRankSum=-0.993;SOR=0.522	GT:AD:DP:GQ:PL	0/1:19,43:62:99:1748,0,668
3R	21876185	.	G	T	2671.77	.	AC=2;AF=1.00;AN=2;DP=61;ExcessHet=3.0103;FS=0.000;MLEAC=2;MLEAF=1.00;MQ=37.92;QD=27.55;SOR=0.831	GT:AD:DP:GQ:PL	1/1:0,60:60:99:2700,181,0
3R	21876197	.	T	C	2761.77	.	AC=2;AF=1.00;AN=2;DP=62;ExcessHet=3.0103;FS=0.000;MLEAC=2;MLEAF=1.00;MQ=38.12;QD=32.97;SOR=0.725	GT:AD:DP:GQ:PL	1/1:0,61:61:99:2790,187,0
3R	21876199	.	A	ATTATT	1575.73	.	AC=1;AF=0.500;AN=2;BaseQRankSum=1.898;ClippingRankSum=0.000;DP=62;ExcessHet=3.0103;FS=3.854;MLEAC=1;MLEAF=0.500;MQ=38.12;MQRankSum=-1.905;QD=26.71;ReadPosRankSum=-0.057;SOR=0.707	GT:AD:DP:GQ:PL	0/1:19,40:59:99:1613,0,652
3R	21876201	.	CCAAAA	C,CA	2655.73	.	AC=1,1;AF=0.500,0.500;AN=2;DP=61;ExcessHet=3.0103;FS=0.000;MLEAC=1,1;MLEAF=0.500,0.500;MQ=38.22;QD=32.70;SOR=0.693	GT:AD:DP:GQ:PL	1/2:0,41,19:60:99:2693,787,649,1736,0,1655
3R	21876206	.	A	ATTTC	614.73	.	AC=1;AF=0.500;AN=2;BaseQRankSum=0.443;ClippingRankSum=0.000;DP=61;ExcessHet=3.0103;FS=2.369;MLEAC=1;MLEAF=0.500;MQ=38.22;MQRankSum=1.898;QD=10.25;ReadPosRankSum=0.183;SOR=0.930	GT:AD:DP:GQ:PL	0/1:41,19:60:99:652,0,1622
3R	21876208	.	G	T	2761.77	.	AC=2;AF=1.00;AN=2;DP=61;ExcessHet=3.0103;FS=0.000;MLEAC=2;MLEAF=1.00;MQ=38.27;QD=27.71;SOR=0.693	GT:AD:DP:GQ:PL	1/1:0,60:60:99:2790,187,0
3R	21876221	.	T	G	2671.77	.	AC=2;AF=1.00;AN=2;DP=61;ExcessHet=3.0103;FS=0.000;MLEAC=2;MLEAF=1.00;MQ=38.73;QD=26.44;SOR=0.693	GT:AD:DP:GQ:PL	1/1:0,60:60:99:2700,181,0
3R	21876223	.	AATTAT	A	1671.73	.	AC=1;AF=0.500;AN=2;BaseQRankSum=0.983;ClippingRankSum=0.000;DP=61;ExcessHet=3.0103;FS=1.086;MLEAC=1;MLEAF=0.500;MQ=38.73;MQRankSum=-1.379;QD=27.86;ReadPosRankSum=0.856;SOR=0.625	GT:AD:DP:GQ:PL	0/1:18,42:60:99:1709,0,629
3R	21876231	.	A	G	2671.77	.	AC=2;AF=1.00;AN=2;DP=60;ExcessHet=3.0103;FS=0.000;MLEAC=2;MLEAF=1.00;MQ=38.68;QD=28.81;SOR=0.726	GT:AD:DP:GQ:PL	1/1:0,59:59:99:2700,181,0
3R	21876265	.	G	A	494.77	.	AC=1;AF=0.500;AN=2;BaseQRankSum=0.910;ClippingRankSum=0.000;DP=58;ExcessHet=3.0103;FS=1.152;MLEAC=1;MLEAF=0.500;MQ=39.82;MQRankSum=1.802;QD=8.53;ReadPosRankSum=0.925;SOR=0.709	GT:AD:DP:GQ:PL	0/1:43,15:58:99:523,0,1730
3R	21876266	.	A	G	2532.77	.	AC=2;AF=1.00;AN=2;DP=59;ExcessHet=3.0103;FS=0.000;MLEAC=2;MLEAF=1.00;MQ=39.86;QD=25.36;SOR=0.796	GT:AD:DP:GQ:PL	1/1:0,59:59:99:2561,178,0
3R	21876268	.	A	T	1654.77	.	AC=1;AF=0.500;AN=2;BaseQRankSum=1.350;ClippingRankSum=0.000;DP=58;ExcessHet=3.0103;FS=0.000;MLEAC=1;MLEAF=0.500;MQ=39.84;MQRankSum=-1.862;QD=28.53;ReadPosRankSum=-0.418;SOR=0.788	GT:AD:DP:GQ:PL	0/1:16,42:58:99:1683,0,527
3R	21876307	.	G	T	386.77	.	AC=1;AF=0.500;AN=2;BaseQRankSum=2.424;ClippingRankSum=0.000;DP=56;ExcessHet=3.0103;FS=1.080;MLEAC=1;MLEAF=0.500;MQ=42.27;MQRankSum=2.047;QD=6.91;ReadPosRankSum=-2.874;SOR=0.990	GT:AD:DP:GQ:PL	0/1:36,20:56:99:415,0,818
3R	21876337	.	C	A	937.77	.	AC=1;AF=0.500;AN=2;BaseQRankSum=1.648;ClippingRankSum=0.000;DP=60;ExcessHet=3.0103;FS=0.000;MLEAC=1;MLEAF=0.500;MQ=42.75;MQRankSum=-2.378;QD=15.63;ReadPosRankSum=0.660;SOR=0.641	GT:AD:DP:GQ:PL	0/1:19,41:60:99:966,0,326
3R	21876342	.	T	C	2417.77	.	AC=2;AF=1.00;AN=2;DP=63;ExcessHet=3.0103;FS=0.000;MLEAC=2;MLEAF=1.00;MQ=42.70;QD=28.40;SOR=0.933	GT:AD:DP:GQ:PL	1/1:0,63:63:99:2446,189,0
3R	21876425	.	T	G	974.77	.	AC=1;AF=0.500;AN=2;BaseQRankSum=-2.645;ClippingRankSum=0.000;DP=60;ExcessHet=3.0103;FS=0.000;MLEAC=1;MLEAF=0.500;MQ=43.07;MQRankSum=-1.276;QD=16.25;ReadPosRankSum=0.164;SOR=0.643	GT:AD:DP:GQ:PL	0/1:17,43:60:99:1003,0,298
3R	21876461	.	C	G	1740.77	.	AC=2;AF=1.00;AN=2;DP=55;ExcessHet=3.0103;FS=0.000;MLEAC=2;MLEAF=1.00;MQ=43.13;QD=31.65;SOR=0.970	GT:AD:DP:GQ:PL	1/1:0,55:55:99:1769,165,0
3R	21876467	.	A	G	195.77	.	AC=1;AF=0.500;AN=2;BaseQRankSum=1.256;ClippingRankSum=0.000;DP=52;ExcessHet=3.0103;FS=2.856;MLEAC=1;MLEAF=0.500;MQ=43.13;MQRankSum=1.305;QD=3.76;ReadPosRankSum=-0.650;SOR=1.382	GT:AD:DP:GQ:PL	0/1:39,13:52:99:224,0,932
3R	21876586	.	G	A	1231.77	.	AC=2;AF=1.00;AN=2;DP=45;ExcessHet=3.0103;FS=0.000;MLEAC=2;MLEAF=1.00;MQ=43.85;QD=27.37;SOR=0.737	GT:AD:DP:GQ:PL	1/1:0,45:45:99:1260,135,0
3R	21876634	.	A	G	1286.77	.	AC=2;AF=1.00;AN=2;DP=50;ExcessHet=3.0103;FS=0.000;MLEAC=2;MLEAF=1.00;MQ=43.82;QD=26.26;SOR=0.818	GT:AD:DP:GQ:PL	1/1:0,49:49:99:1315,146,0
3R	21876784	.	C	T	1443.77	.	AC=2;AF=1.00;AN=2;DP=53;ExcessHet=3.0103;FS=0.000;MLEAC=2;MLEAF=1.00;MQ=44.00;QD=27.76;SOR=0.941	GT:AD:DP:GQ:PL	1/1:0,52:52:99:1472,156,0
3R	21876933	.	T	C	1613.77	.	AC=2;AF=1.00;AN=2;DP=62;ExcessHet=3.0103;FS=0.000;MLEAC=2;MLEAF=1.00;MQ=43.97;QD=26.03;SOR=0.758	GT:AD:DP:GQ:PL	1/1:0,62:62:99:1642,185,0
3R	21877016	.	C	T	1459.77	.	AC=2;AF=1.00;AN=2;DP=53;ExcessHet=3.0103;FS=0.000;MLEAC=2;MLEAF=1.00;MQ=43.96;QD=28.07;SOR=0.693	GT:AD:DP:GQ:PL	1/1:0,52:52:99:1488,156,0
3R	21877139	.	C	T	143.77	.	AC=1;AF=0.500;AN=2;BaseQRankSum=1.422;ClippingRankSum=0.000;DP=44;ExcessHet=3.0103;FS=5.029;MLEAC=1;MLEAF=0.500;MQ=44.00;MQRankSum=0.000;QD=3.27;ReadPosRankSum=-1.107;SOR=0.537	GT:AD:DP:GQ:PL	0/1:33,11:44:99:172,0,761
3R	21877175	.	C	A	1485.77	.	AC=1;AF=0.500;AN=2;BaseQRankSum=-0.569;ClippingRankSum=0.000;DP=50;ExcessHet=3.0103;FS=7.056;MLEAC=1;MLEAF=0.500;MQ=43.94;MQRankSum=-0.547;QD=29.72;ReadPosRankSum=1.204;SOR=1.100	GT:AD:DP:GQ:PL	0/1:13,37:50:99:1514,0,407
3R	21877178	.	T	C	1485.77	.	AC=1;AF=0.500;AN=2;BaseQRankSum=-0.059;ClippingRankSum=0.000;DP=50;ExcessHet=3.0103;FS=7.056;MLEAC=1;MLEAF=0.500;MQ=43.94;MQRankSum=-0.547;QD=29.72;ReadPosRankSum=1.163;SOR=1.100	GT:AD:DP:GQ:PL	0/1:13,37:50:99:1514,0,407
3R	21877208	.	G	A	503.77	.	AC=1;AF=0.500;AN=2;BaseQRankSum=2.940;ClippingRankSum=0.000;DP=60;ExcessHet=3.0103;FS=2.492;MLEAC=1;MLEAF=0.500;MQ=43.92;MQRankSum=0.887;QD=8.40;ReadPosRankSum=0.008;SOR=0.819	GT:AD:DP:GQ:PL	0/1:44,16:60:99:532,0,1750
3R	21877217	.	C	T	573.77	.	AC=1;AF=0.500;AN=2;BaseQRankSum=-0.590;ClippingRankSum=0.000;DP=59;ExcessHet=3.0103;FS=0.000;MLEAC=1;MLEAF=0.500;MQ=43.92;MQRankSum=0.971;QD=9.72;ReadPosRankSum=-1.477;SOR=0.563	GT:AD:DP:GQ:PL	0/1:41,18:59:99:602,0,1717
3R	21877226	.	T	C	2563.77	.	AC=2;AF=1.00;AN=2;DP=58;ExcessHet=3.0103;FS=0.000;MLEAC=2;MLEAF=1.00;MQ=43.92;QD=37.00;SOR=0.914	GT:AD:DP:GQ:PL	1/1:0,58:58:99:2592,181,0
3R	21877235	.	C	T	1050.77	.	AC=1;AF=0.500;AN=2;BaseQRankSum=2.570;ClippingRankSum=0.000;DP=61;ExcessHet=3.0103;FS=0.000;MLEAC=1;MLEAF=0.500;MQ=43.80;MQRankSum=-1.028;QD=17.23;ReadPosRankSum=-0.963;SOR=0.602	GT:AD:DP:GQ:PL	0/1:16,45:61:99:1079,0,256
3R	21877407	.	ATTG	A	2617.73	.	AC=2;AF=1.00;AN=2;DP=59;ExcessHet=3.0103;FS=0.000;MLEAC=2;MLEAF=1.00;MQ=43.97;QD=30.33;SOR=0.796	GT:AD:DP:GQ:PL	1/1:0,59:59:99:2655,178,0
3R	21877411	.	G	A	2626.77	.	AC=2;AF=1.00;AN=2;DP=59;ExcessHet=3.0103;FS=0.000;MLEAC=2;MLEAF=1.00;MQ=43.97;QD=31.79;SOR=0.796	GT:AD:DP:GQ:PL	1/1:0,59:59:99:2655,178,0
3R	21877418	.	A	G	2558.77	.	AC=2;AF=1.00;AN=2;DP=58;ExcessHet=3.0103;FS=0.000;MLEAC=2;MLEAF=1.00;MQ=43.97;QD=35.94;SOR=0.836	GT:AD:DP:GQ:PL	1/1:0,58:58:99:2587,175,0
3R	21877580	.	A	G	1526.77	.	AC=2;AF=1.00;AN=2;DP=55;ExcessHet=3.0103;FS=0.000;MLEAC=2;MLEAF=1.00;MQ=43.93;QD=28.27;SOR=1.022	GT:AD:DP:GQ:PL	1/1:0,54:54:99:1555,162,0
3R	21877644	.	A	T	124.77	.	AC=1;AF=0.500;AN=2;BaseQRankSum=-0.907;ClippingRankSum=0.000;DP=56;ExcessHet=3.0103;FS=2.845;MLEAC=1;MLEAF=0.500;MQ=43.97;MQRankSum=0.572;QD=2.27;ReadPosRankSum=-0.208;SOR=1.247	GT:AD:DP:GQ:PL	0/1:43,12:55:99:153,0,1068
3R	21877664	.	C	T	2145.77	.	AC=1;AF=0.500;AN=2;BaseQRankSum=1.637;ClippingRankSum=0.000;DP=69;ExcessHet=3.0103;FS=6.116;MLEAC=1;MLEAF=0.500;MQ=43.97;MQRankSum=-0.520;QD=31.56;ReadPosRankSum=1.092;SOR=0.208	GT:AD:DP:GQ:PL	0/1:16,52:68:99:2174,0,512
3R	21877666	.	T	C	2172.77	.	AC=1;AF=0.500;AN=2;BaseQRankSum=-1.380;ClippingRankSum=0.000;DP=70;ExcessHet=3.0103;FS=6.110;MLEAC=1;MLEAF=0.500;MQ=43.97;MQRankSum=-0.515;QD=31.49;ReadPosRankSum=0.918;SOR=0.193	GT:AD:DP:GQ:PL	0/1:16,53:69:99:2201,0,509
3R	21877668	.	C	T	2172.77	.	AC=1;AF=0.500;AN=2;BaseQRankSum=2.490;ClippingRankSum=0.000;DP=71;ExcessHet=3.0103;FS=8.031;MLEAC=1;MLEAF=0.500;MQ=43.97;MQRankSum=-0.510;QD=31.04;ReadPosRankSum=0.846;SOR=0.180	GT:AD:DP:GQ:PL	0/1:16,54:70:99:2201,0,509
3R	21877684	.	G	A	474.77	.	AC=1;AF=0.500;AN=2;BaseQRankSum=3.956;ClippingRankSum=0.000;DP=73;ExcessHet=3.0103;FS=6.060;MLEAC=1;MLEAF=0.500;MQ=43.95;MQRankSum=0.785;QD=6.59;ReadPosRankSum=-0.989;SOR=1.698	GT:AD:DP:GQ:PL	0/1:56,16:72:99:503,0,2303
3R	21877688	.	C	G	468.77	.	AC=1;AF=0.500;AN=2;BaseQRankSum=0.821;ClippingRankSum=0.000;DP=75;ExcessHet=3.0103;FS=5.981;MLEAC=1;MLEAF=0.500;MQ=43.95;MQRankSum=0.771;QD=6.33;ReadPosRankSum=-0.801;SOR=1.600	GT:AD:DP:GQ:PL	0/1:58,16:74:99:497,0,2369
3R	21877699	.	T	C	188.77	.	AC=1;AF=0.500;AN=2;BaseQRankSum=0.824;ClippingRankSum=0.000;DP=71;ExcessHet=3.0103;FS=4.619;MLEAC=1;MLEAF=0.500;MQ=43.94;MQRankSum=0.706;QD=2.70;ReadPosRankSum=0.461;SOR=1.516	GT:AD:DP:GQ:PL	0/1:57,13:70:99:217,0,1351
3R	21877732	.	T	C	1811.77	.	AC=2;AF=1.00;AN=2;DP=68;ExcessHet=3.0103;FS=0.000;MLEAC=2;MLEAF=1.00;MQ=43.97;QD=27.04;SOR=0.849	GT:AD:DP:GQ:PL	1/1:0,67:67:99:1840,201,0
3R	21877785	.	A	C	2843.77	.	AC=2;AF=1.00;AN=2;BaseQRankSum=-0.464;ClippingRankSum=0.000;DP=67;ExcessHet=3.0103;FS=0.000;MLEAC=2;MLEAF=1.00;MQ=43.97;MQRankSum=0.000;QD=29.10;ReadPosRankSum=0.466;SOR=0.248	GT:AD:DP:GQ:PL	1/1:1,66:67:99:2872,174,0
3R	21877787	.	C	A	1204.77	.	AC=1;AF=0.500;AN=2;BaseQRankSum=3.119;ClippingRankSum=0.000;DP=66;ExcessHet=3.0103;FS=0.000;MLEAC=1;MLEAF=0.500;MQ=43.97;MQRankSum=-0.506;QD=18.25;ReadPosRankSum=0.444;SOR=0.616	GT:AD:DP:GQ:PL	0/1:15,51:66:99:1233,0,295
3R	21877801	.	G	A	200.77	.	AC=1;AF=0.500;AN=2;BaseQRankSum=3.079;ClippingRankSum=0.000;DP=61;ExcessHet=3.0103;FS=0.000;MLEAC=1;MLEAF=0.500;MQ=43.97;MQRankSum=0.536;QD=3.29;ReadPosRankSum=-0.091;SOR=0.582	GT:AD:DP:GQ:PL	0/1:49,12:61:99:229,0,1161
3R	21877823	.	AATAC	A	215.73	.	AC=1;AF=0.500;AN=2;BaseQRankSum=0.122;ClippingRankSum=0.000;DP=60;ExcessHet=3.0103;FS=0.000;MLEAC=1;MLEAF=0.500;MQ=43.97;MQRankSum=0.000;QD=3.72;ReadPosRankSum=0.892;SOR=0.707	GT:AD:DP:GQ:PL	0/1:48,10:58:99:253,0,1976
3R	21877914	.	C	G,T	1332.77	.	AC=1,1;AF=0.500,0.500;AN=2;DP=56;ExcessHet=3.0103;FS=0.000;MLEAC=1,1;MLEAF=0.500,0.500;MQ=43.86;QD=23.80;SOR=1.009	GT:AD:DP:GQ:PL	1/2:0,12,44:56:99:1361,1072,1036,289,0,157
3R	21877930	.	G	C	2776.77	.	AC=2;AF=1.00;AN=2;DP=61;ExcessHet=3.0103;FS=0.000;MLEAC=2;MLEAF=1.00;MQ=43.90;QD=29.89;SOR=0.793	GT:AD:DP:GQ:PL	1/1:0,61:61:99:2805,190,0
3R	21877931	.	A	T	2859.77	.	AC=2;AF=1.00;AN=2;DP=61;ExcessHet=3.0103;FS=0.000;MLEAC=2;MLEAF=1.00;MQ=43.90;QD=29.28;SOR=0.725	GT:AD:DP:GQ:PL	1/1:0,61:61:99:2888,196,0
3R	21877933	.	T	C	175.77	.	AC=1;AF=0.500;AN=2;BaseQRankSum=-0.771;ClippingRankSum=0.000;DP=63;ExcessHet=3.0103;FS=1.150;MLEAC=1;MLEAF=0.500;MQ=43.91;MQRankSum=-2.640;QD=2.79;ReadPosRankSum=0.383;SOR=0.928	GT:AD:DP:GQ:PL	0/1:49,14:63:99:204,0,1176
3R	21877935	.	C	T	2700.77	.	AC=2;AF=1.00;AN=2;DP=63;ExcessHet=3.0103;FS=0.000;MLEAC=2;MLEAF=1.00;MQ=43.91;QD=31.87;SOR=0.790	GT:AD:DP:GQ:PL	1/1:0,63:63:99:2729,189,0
3R	21878126	.	A	G	1924.77	.	AC=1;AF=0.500;AN=2;BaseQRankSum=-1.033;ClippingRankSum=0.000;DP=63;ExcessHet=3.0103;FS=4.386;MLEAC=1;MLEAF=0.500;MQ=44.00;MQRankSum=0.000;QD=30.55;ReadPosRankSum=-1.164;SOR=0.973	GT:AD:DP:GQ:PL	0/1:14,49:63:99:1953,0,1686
3R	21878135	.	G	A	1944.77	.	AC=1;AF=0.500;AN=2;BaseQRankSum=0.309;ClippingRankSum=0.000;DP=62;ExcessHet=3.0103;FS=2.600;MLEAC=1;MLEAF=0.500;MQ=44.00;MQRankSum=0.000;QD=31.37;ReadPosRankSum=-1.408;SOR=0.685	GT:AD:DP:GQ:PL	0/1:14,48:62:99:1973,0,1688
3R	21878144	.	C	T	2028.77	.	AC=1;AF=0.500;AN=2;BaseQRankSum=3.386;ClippingRankSum=0.000;DP=62;ExcessHet=3.0103;FS=1.167;MLEAC=1;MLEAF=0.500;MQ=44.00;MQRankSum=0.000;QD=32.72;ReadPosRankSum=0.240;SOR=0.473	GT:AD:DP:GQ:PL	0/1:14,48:62:99:2057,0,1682
3R	21878149	.	A	T	1967.77	.	AC=1;AF=0.500;AN=2;BaseQRankSum=1.941;ClippingRankSum=0.000;DP=62;ExcessHet=3.0103;FS=0.000;MLEAC=1;MLEAF=0.500;MQ=44.00;MQRankSum=0.000;QD=31.74;ReadPosRankSum=1.010;SOR=0.629	GT:AD:DP:GQ:PL	0/1:15,47:62:99:1996,0,1748
3R	21878157	.	C	T	1862.77	.	AC=1;AF=0.500;AN=2;BaseQRankSum=1.756;ClippingRankSum=0.000;DP=63;ExcessHet=3.0103;FS=0.000;MLEAC=1;MLEAF=0.500;MQ=44.00;MQRankSum=0.000;QD=29.57;ReadPosRankSum=1.771;SOR=0.737	GT:AD:DP:GQ:PL	0/1:15,48:63:99:1891,0,1751
3R	21878432	.	C	T	1866.77	.	AC=1;AF=0.500;AN=2;BaseQRankSum=0.136;ClippingRankSum=0.000;DP=66;ExcessHet=3.0103;FS=0.000;MLEAC=1;MLEAF=0.500;MQ=44.00;MQRankSum=0.000;QD=28.28;ReadPosRankSum=0.925;SOR=0.648	GT:AD:DP:GQ:PL	0/1:19,47:66:99:1895,0,605
3R	21878441	.	C	A,T	2657.77	.	AC=1,1;AF=0.500,0.500;AN=2;DP=67;ExcessHet=3.0103;FS=0.000;MLEAC=1,1;MLEAF=0.500,0.500;MQ=44.00;QD=30.27;SOR=0.723	GT:AD:DP:GQ:PL	1/2:0,17,50:67:99:2686,2023,2045,682,0,599
3R	21878442	.	A	T	494.77	.	AC=1;AF=0.500;AN=2;BaseQRankSum=0.229;ClippingRankSum=0.000;DP=67;ExcessHet=3.0103;FS=1.057;MLEAC=1;MLEAF=0.500;MQ=44.00;MQRankSum=0.000;QD=7.38;ReadPosRankSum=0.803;SOR=0.738	GT:AD:DP:GQ:PL	0/1:50,17:67:99:523,0,2051
3R	21878603	.	T	C	1400.77	.	AC=1;AF=0.500;AN=2;BaseQRankSum=-3.909;ClippingRankSum=0.000;DP=51;ExcessHet=3.0103;FS=2.612;MLEAC=1;MLEAF=0.500;MQ=44.00;MQRankSum=0.000;QD=28.02;ReadPosRankSum=0.000;SOR=0.921	GT:AD:DP:GQ:PL	0/1:15,35:50:99:1429,0,522
3R	21878607	.	A	T	1400.77	.	AC=1;AF=0.500;AN=2;BaseQRankSum=-2.134;ClippingRankSum=0.000;DP=52;ExcessHet=3.0103;FS=2.657;MLEAC=1;MLEAF=0.500;MQ=44.00;MQRankSum=0.000;QD=27.47;ReadPosRankSum=-0.051;SOR=0.986	GT:AD:DP:GQ:PL	0/1:15,36:51:99:1429,0,522
3R	21878638	.	C	T	1684.77	.	AC=1;AF=0.500;AN=2;BaseQRankSum=-0.009;ClippingRankSum=0.000;DP=60;ExcessHet=3.0103;FS=6.617;MLEAC=1;MLEAF=0.500;MQ=44.00;MQRankSum=0.000;QD=29.05;ReadPosRankSum=-1.059;SOR=0.867	GT:AD:DP:GQ:PL	0/1:14,44:58:99:1713,0,444
3R	21878659	.	C	T	1842.77	.	AC=1;AF=0.500;AN=2;BaseQRankSum=3.247;ClippingRankSum=0.000;DP=59;ExcessHet=3.0103;FS=2.581;MLEAC=1;MLEAF=0.500;MQ=44.00;MQRankSum=0.000;QD=31.23;ReadPosRankSum=0.134;SOR=0.640	GT:AD:DP:GQ:PL	0/1:14,45:59:99:1871,0,449
3R	21878666	.	T	C	1761.77	.	AC=1;AF=0.500;AN=2;BaseQRankSum=-0.199;ClippingRankSum=0.000;DP=58;ExcessHet=3.0103;FS=0.000;MLEAC=1;MLEAF=0.500;MQ=44.00;MQRankSum=0.000;QD=30.38;ReadPosRankSum=1.181;SOR=0.633	GT:AD:DP:GQ:PL	0/1:15,43:58:99:1790,0,528
3R	21878692	.	G	A	962.77	.	AC=1;AF=0.500;AN=2;BaseQRankSum=-3.171;ClippingRankSum=0.000;DP=58;ExcessHet=3.0103;FS=6.385;MLEAC=1;MLEAF=0.500;MQ=44.00;MQRankSum=0.000;QD=16.60;ReadPosRankSum=0.799;SOR=0.621	GT:AD:DP:GQ:PL	0/1:15,43:58:99:991,0,263
3R	21878750	.	T	G	839.77	.	AC=1;AF=0.500;AN=2;BaseQRankSum=-3.651;ClippingRankSum=0.000;DP=51;ExcessHet=3.0103;FS=4.575;MLEAC=1;MLEAF=0.500;MQ=44.00;MQRankSum=0.000;QD=16.47;ReadPosRankSum=-1.470;SOR=0.662	GT:AD:DP:GQ:PL	0/1:13,38:51:99:868,0,218
3R	21878786	.	T	C	1385.77	.	AC=1;AF=0.500;AN=2;BaseQRankSum=-1.990;ClippingRankSum=0.000;DP=46;ExcessHet=3.0103;FS=7.723;MLEAC=1;MLEAF=0.500;MQ=44.00;MQRankSum=0.000;QD=30.13;ReadPosRankSum=-1.167;SOR=1.128	GT:AD:DP:GQ:PL	0/1:11,35:46:99:1414,0,357
3R	21878796	.	C	T	1474.77	.	AC=1;AF=0.500;AN=2;BaseQRankSum=1.642;ClippingRankSum=0.000;DP=49;ExcessHet=3.0103;FS=10.157;MLEAC=1;MLEAF=0.500;MQ=44.00;MQRankSum=0.000;QD=30.10;ReadPosRankSum=-0.818;SOR=1.345	GT:AD:DP:GQ:PL	0/1:11,38:49:99:1503,0,348
3R	21878927	.	G	C	1058.77	.	AC=1;AF=0.500;AN=2;BaseQRankSum=0.115;ClippingRankSum=0.000;DP=54;ExcessHet=3.0103;FS=0.000;MLEAC=1;MLEAF=0.500;MQ=44.00;MQRankSum=0.000;QD=19.61;ReadPosRankSum=-1.835;SOR=0.780	GT:AD:DP:GQ:PL	0/1:8,46:54:46:1087,0,46
3R	21878966	.	A	T	1487.77	.	AC=1;AF=0.500;AN=2;BaseQRankSum=0.541;ClippingRankSum=0.000;DP=44;ExcessHet=3.0103;FS=1.597;MLEAC=1;MLEAF=0.500;MQ=44.00;MQRankSum=0.000;QD=33.81;ReadPosRankSum=1.401;SOR=1.112	GT:AD:DP:GQ:PL	0/1:7,37:44:99:1516,0,147
3R	21878972	.	C	T	1457.77	.	AC=1;AF=0.500;AN=2;BaseQRankSum=1.995;ClippingRankSum=0.000;DP=41;ExcessHet=3.0103;FS=1.906;MLEAC=1;MLEAF=0.500;MQ=44.00;MQRankSum=0.000;QD=37.25;ReadPosRankSum=0.638;SOR=0.385	GT:AD:DP:GQ:PL	0/1:5,36:41:87:1486,0,87
3R	21879038	.	C	T	814.77	.	AC=1;AF=0.500;AN=2;BaseQRankSum=-0.311;ClippingRankSum=0.000;DP=41;ExcessHet=3.0103;FS=3.995;MLEAC=1;MLEAF=0.500;MQ=43.95;MQRankSum=-0.389;QD=19.87;ReadPosRankSum=-2.066;SOR=0.228	GT:AD:DP:GQ:PL	0/1:7,34:41:76:843,0,76
3R	21879108	.	A	T	324.77	.	AC=1;AF=0.500;AN=2;BaseQRankSum=0.612;ClippingRankSum=0.000;DP=44;ExcessHet=3.0103;FS=0.000;MLEAC=1;MLEAF=0.500;MQ=43.96;MQRankSum=0.630;QD=7.38;ReadPosRankSum=-0.692;SOR=0.676	GT:AD:DP:GQ:PL	0/1:33,11:44:99:353,0,1317
3R	21879118	.	C	A	315.77	.	AC=1;AF=0.500;AN=2;BaseQRankSum=-1.416;ClippingRankSum=0.000;DP=46;ExcessHet=3.0103;FS=0.000;MLEAC=1;MLEAF=0.500;MQ=43.96;MQRankSum=0.612;QD=6.86;ReadPosRankSum=-1.346;SOR=0.582	GT:AD:DP:GQ:PL	0/1:35,11:46:99:344,0,1397
3R	21879176	.	A	T	157.77	.	AC=1;AF=0.500;AN=2;BaseQRankSum=-0.132;ClippingRankSum=0.000;DP=40;ExcessHet=3.0103;FS=0.000;MLEAC=1;MLEAF=0.500;MQ=44.00;MQRankSum=0.000;QD=3.94;ReadPosRankSum=1.780;SOR=0.746	GT:AD:DP:GQ:PL	0/1:33,7:40:99:186,0,1357
3R	21879185	.	A	G	214.77	.	AC=1;AF=0.500;AN=2;BaseQRankSum=1.809;ClippingRankSum=0.000;DP=37;ExcessHet=3.0103;FS=0.000;MLEAC=1;MLEAF=0.500;MQ=44.00;MQRankSum=0.000;QD=5.80;ReadPosRankSum=0.089;SOR=0.859	GT:AD:DP:GQ:PL	0/1:28,9:37:99:243,0,1285
3R	21879233	.	C	A	272.77	.	AC=1;AF=0.500;AN=2;BaseQRankSum=0.000;ClippingRankSum=0.000;DP=36;ExcessHet=3.0103;FS=1.547;MLEAC=1;MLEAF=0.500;MQ=44.00;MQRankSum=0.000;QD=7.58;ReadPosRankSum=-0.632;SOR=1.300	GT:AD:DP:GQ:PL	0/1:27,9:36:99:301,0,1196
3R	21879239	.	A	G	272.77	.	AC=1;AF=0.500;AN=2;BaseQRankSum=-2.409;ClippingRankSum=0.000;DP=38;ExcessHet=3.0103;FS=3.368;MLEAC=1;MLEAF=0.500;MQ=44.00;MQRankSum=0.000;QD=7.18;ReadPosRankSum=-1.437;SOR=1.609	GT:AD:DP:GQ:PL	0/1:28,10:38:99:301,0,1196
3R	21879308	.	C	T	778.77	.	AC=1;AF=0.500;AN=2;BaseQRankSum=2.797;ClippingRankSum=0.000;DP=45;ExcessHet=3.0103;FS=3.010;MLEAC=1;MLEAF=0.500;MQ=44.00;MQRankSum=0.000;QD=17.31;ReadPosRankSum=-2.343;SOR=0.991	GT:AD:DP:GQ:PL	0/1:11,34:45:99:807,0,147
3R	21879356	.	T	A	107.77	.	AC=1;AF=0.500;AN=2;BaseQRankSum=0.000;ClippingRankSum=0.000;DP=40;ExcessHet=3.0103;FS=1.516;MLEAC=1;MLEAF=0.500;MQ=44.00;MQRankSum=0.000;QD=2.69;ReadPosRankSum=0.454;SOR=0.685	GT:AD:DP:GQ:PL	0/1:31,9:40:99:136,0,742
3R	21879395	.	G	A	140.77	.	AC=1;AF=0.500;AN=2;BaseQRankSum=0.876;ClippingRankSum=0.000;DP=43;ExcessHet=3.0103;FS=0.000;MLEAC=1;MLEAF=0.500;MQ=44.00;MQRankSum=0.000;QD=3.35;ReadPosRankSum=-1.788;SOR=0.484	GT:AD:DP:GQ:PL	0/1:32,10:42:99:169,0,715
3R	21879409	.	T	C	132.77	.	AC=1;AF=0.500;AN=2;BaseQRankSum=-1.432;ClippingRankSum=0.000;DP=44;ExcessHet=3.0103;FS=0.000;MLEAC=1;MLEAF=0.500;MQ=43.96;MQRankSum=0.597;QD=3.02;ReadPosRankSum=-0.743;SOR=0.823	GT:AD:DP:GQ:PL	0/1:34,10:44:99:161,0,823
3R	21879427	.	T	G	101.77	.	AC=1;AF=0.500;AN=2;BaseQRankSum=-1.118;ClippingRankSum=0.000;DP=48;ExcessHet=3.0103;FS=1.552;MLEAC=1;MLEAF=0.500;MQ=43.96;MQRankSum=0.534;QD=2.12;ReadPosRankSum=0.502;SOR=1.069	GT:AD:DP:GQ:PL	0/1:39,9:48:99:130,0,932
3R	21879444	.	G	T	209.77	.	AC=1;AF=0.500;AN=2;BaseQRankSum=1.686;ClippingRankSum=0.000;DP=48;ExcessHet=3.0103;FS=3.034;MLEAC=1;MLEAF=0.500;MQ=43.96;MQRankSum=0.656;QD=4.37;ReadPosRankSum=-0.604;SOR=1.336	GT:AD:DP:GQ:PL	0/1:35,13:48:99:238,0,800
3R	21879491	.	C	A	864.77	.	AC=1;AF=0.500;AN=2;BaseQRankSum=1.727;ClippingRankSum=0.000;DP=54;ExcessHet=3.0103;FS=0.000;MLEAC=1;MLEAF=0.500;MQ=43.96;MQRankSum=-0.608;QD=16.01;ReadPosRankSum=-0.455;SOR=0.671	GT:AD:DP:GQ:PL	0/1:16,38:54:99:893,0,279
3R	21879548	.	T	C	1052.77	.	AC=2;AF=1.00;AN=2;DP=41;ExcessHet=3.0103;FS=0.000;MLEAC=2;MLEAF=1.00;MQ=43.95;QD=26.32;SOR=0.693	GT:AD:DP:GQ:PL	1/1:0,40:40:99:1081,119,0
3R	21879803	.	C	T	666.77	.	AC=1;AF=0.500;AN=2;BaseQRankSum=0.461;ClippingRankSum=0.000;DP=47;ExcessHet=3.0103;FS=0.000;MLEAC=1;MLEAF=0.500;MQ=43.96;MQRankSum=-0.639;QD=14.19;ReadPosRankSum=0.698;SOR=0.819	GT:AD:DP:GQ:PL	0/1:15,32:47:99:695,0,271
3R	21879848	.	C	T	178.77	.	AC=1;AF=0.500;AN=2;BaseQRankSum=-0.892;ClippingRankSum=0.000;DP=33;ExcessHet=3.0103;FS=0.000;MLEAC=1;MLEAF=0.500;MQ=44.00;MQRankSum=0.000;QD=5.42;ReadPosRankSum=-0.684;SOR=0.503	GT:AD:DP:GQ:PL	0/1:26,7:33:99:207,0,997
3R	21879858	.	G	T	187.77	.	AC=1;AF=0.500;AN=2;BaseQRankSum=-0.913;ClippingRankSum=0.000;DP=30;ExcessHet=3.0103;FS=1.822;MLEAC=1;MLEAF=0.500;MQ=44.00;MQRankSum=0.000;QD=6.26;ReadPosRankSum=-1.084;SOR=0.297	GT:AD:DP:GQ:PL	0/1:23,7:30:99:216,0,926
3R	21879896	.	T	C	555.77	.	AC=1;AF=0.500;AN=2;BaseQRankSum=0.147;ClippingRankSum=0.000;DP=32;ExcessHet=3.0103;FS=1.885;MLEAC=1;MLEAF=0.500;MQ=44.00;MQRankSum=0.000;QD=17.37;ReadPosRankSum=-0.499;SOR=1.528	GT:AD:DP:GQ:PL	0/1:7,25:32:80:584,0,80
3R	21880004	.	T	C	1214.77	.	AC=2;AF=1.00;AN=2;DP=47;ExcessHet=3.0103;FS=0.000;MLEAC=2;MLEAF=1.00;MQ=43.96;QD=27.61;SOR=0.693	GT:AD:DP:GQ:PL	1/1:0,44:44:99:1243,132,0
3R	21880226	.	C	T	839.77	.	AC=1;AF=0.500;AN=2;BaseQRankSum=3.595;ClippingRankSum=0.000;DP=48;ExcessHet=3.0103;FS=7.338;MLEAC=1;MLEAF=0.500;MQ=44.00;MQRankSum=0.000;QD=17.50;ReadPosRankSum=0.178;SOR=0.148	GT:AD:DP:GQ:PL	0/1:12,36:48:99:868,0,165
3R	21880250	.	A	T	1327.77	.	AC=2;AF=1.00;AN=2;DP=49;ExcessHet=3.0103;FS=0.000;MLEAC=2;MLEAF=1.00;MQ=44.00;QD=27.10;SOR=0.909	GT:AD:DP:GQ:PL	1/1:0,49:49:99:1356,147,0
3R	21880316	.	G	A	1588.77	.	AC=1;AF=0.500;AN=2;BaseQRankSum=0.566;ClippingRankSum=0.000;DP=48;ExcessHet=3.0103;FS=5.675;MLEAC=1;MLEAF=0.500;MQ=43.94;MQRankSum=-0.427;QD=33.10;ReadPosRankSum=-0.962;SOR=0.173	GT:AD:DP:GQ:PL	0/1:9,39:48:99:1617,0,258
3R	21880319	.	A	G	1588.77	.	AC=1;AF=0.500;AN=2;BaseQRankSum=-0.124;ClippingRankSum=0.000;DP=49;ExcessHet=3.0103;FS=5.573;MLEAC=1;MLEAF=0.500;MQ=43.94;MQRankSum=-0.422;QD=32.42;ReadPosRankSum=-1.134;SOR=0.187	GT:AD:DP:GQ:PL	0/1:9,40:49:99:1617,0,258
3R	21880458	.	C	T	216.77	.	AC=1;AF=0.500;AN=2;BaseQRankSum=-0.080;ClippingRankSum=0.000;DP=49;ExcessHet=3.0103;FS=12.473;MLEAC=1;MLEAF=0.500;MQ=43.68;MQRankSum=1.803;QD=4.42;ReadPosRankSum=-0.444;SOR=2.274	GT:AD:DP:GQ:PL	0/1:35,14:49:99:245,0,840
3R	21880506	.	A	C	1290.77	.	AC=2;AF=1.00;AN=2;DP=47;ExcessHet=3.0103;FS=0.000;MLEAC=2;MLEAF=1.00;MQ=43.46;QD=27.46;SOR=0.823	GT:AD:DP:GQ:PL	1/1:0,47:47:99:1319,141,0
3R	21880523	.	A	C	1368.77	.	AC=2;AF=1.00;AN=2;DP=51;ExcessHet=3.0103;FS=0.000;MLEAC=2;MLEAF=1.00;MQ=43.50;QD=26.84;SOR=0.813	GT:AD:DP:GQ:PL	1/1:0,51:51:99:1397,153,0
3R	21880553	.	C	A	347.77	.	AC=1;AF=0.500;AN=2;BaseQRankSum=0.882;ClippingRankSum=0.000;DP=52;ExcessHet=3.0103;FS=1.289;MLEAC=1;MLEAF=0.500;MQ=43.44;MQRankSum=2.253;QD=6.69;ReadPosRankSum=-1.238;SOR=0.957	GT:AD:DP:GQ:PL	0/1:40,12:52:99:376,0,1601
3R	21880556	.	A	C	2269.77	.	AC=2;AF=1.00;AN=2;DP=52;ExcessHet=3.0103;FS=0.000;MLEAC=2;MLEAF=1.00;MQ=43.44;QD=36.00;SOR=0.693	GT:AD:DP:GQ:PL	1/1:0,52:52:99:2298,156,0
3R	21880558	3R_21880558_SNP	C	T	1569.77	.	AC=1;AF=0.500;AN=2;BaseQRankSum=-2.843;ClippingRankSum=0.000;DB;DP=53;ExcessHet=3.0103;FS=2.794;MLEAC=1;MLEAF=0.500;MQ=43.45;MQRankSum=-2.310;QD=29.62;ReadPosRankSum=1.666;SOR=0.503	GT:AD:DP:GQ:PL	0/1:13,40:53:99:1598,0,416
3R	21880623	.	G	A	1605.77	.	AC=1;AF=0.500;AN=2;BaseQRankSum=3.449;ClippingRankSum=0.000;DP=55;ExcessHet=3.0103;FS=0.000;MLEAC=1;MLEAF=0.500;MQ=42.71;MQRankSum=-3.078;QD=29.74;ReadPosRankSum=-0.318;SOR=0.549	GT:AD:DP:GQ:PL	0/1:14,40:54:99:1634,0,572
3R	21880628	.	G	A	1604.77	.	AC=1;AF=0.500;AN=2;BaseQRankSum=2.397;ClippingRankSum=0.000;DP=57;ExcessHet=3.0103;FS=0.000;MLEAC=1;MLEAF=0.500;MQ=42.67;MQRankSum=-3.358;QD=28.66;ReadPosRankSum=-0.022;SOR=0.624	GT:AD:DP:GQ:PL	0/1:15,41:56:99:1633,0,594
3R	21880688	.	T	TAG	1879.73	.	AC=1;AF=0.500;AN=2;BaseQRankSum=-1.622;ClippingRankSum=0.000;DP=59;ExcessHet=3.0103;FS=1.186;MLEAC=1;MLEAF=0.500;MQ=42.17;MQRankSum=-4.144;QD=31.86;ReadPosRankSum=-0.224;SOR=0.527	GT:AD:DP:GQ:PL	0/1:14,45:59:99:1917,0,443
3R	21880689	.	T	TGAATA	1876.73	.	AC=1;AF=0.500;AN=2;BaseQRankSum=-0.109;ClippingRankSum=0.000;DP=60;ExcessHet=3.0103;FS=1.173;MLEAC=1;MLEAF=0.500;MQ=42.16;MQRankSum=-4.191;QD=31.28;ReadPosRankSum=-0.350;SOR=0.473	GT:AD:DP:GQ:PL	0/1:14,46:60:99:1914,0,485
3R	21880713	.	A	G	2031.77	.	AC=1;AF=0.500;AN=2;BaseQRankSum=-2.806;ClippingRankSum=0.000;DP=63;ExcessHet=3.0103;FS=0.000;MLEAC=1;MLEAF=0.500;MQ=41.74;MQRankSum=-4.740;QD=32.25;ReadPosRankSum=-0.331;SOR=0.569	GT:AD:DP:GQ:PL	0/1:13,50:63:99:2060,0,395
3R	21880726	.	G	A	2034.77	.	AC=1;AF=0.500;AN=2;BaseQRankSum=0.514;ClippingRankSum=0.000;DP=62;ExcessHet=3.0103;FS=1.179;MLEAC=1;MLEAF=0.500;MQ=41.74;MQRankSum=-5.187;QD=32.82;ReadPosRankSum=-0.025;SOR=0.576	GT:AD:DP:GQ:PL	0/1:14,48:62:99:2063,0,434
3R	21880727	.	A	C	2034.77	.	AC=1;AF=0.500;AN=2;BaseQRankSum=-3.250;ClippingRankSum=0.000;DP=62;ExcessHet=3.0103;FS=0.000;MLEAC=1;MLEAF=0.500;MQ=41.62;MQRankSum=-5.053;QD=32.82;ReadPosRankSum=-0.580;SOR=0.614	GT:AD:DP:GQ:PL	0/1:13,49:62:99:2063,0,434
3R	21880749	.	A	G	2004.77	.	AC=1;AF=0.500;AN=2;BaseQRankSum=-4.397;ClippingRankSum=0.000;DP=66;ExcessHet=3.0103;FS=0.000;MLEAC=1;MLEAF=0.500;MQ=41.88;MQRankSum=-5.513;QD=30.38;ReadPosRankSum=0.344;SOR=0.859	GT:AD:DP:GQ:PL	0/1:16,50:66:99:2033,0,449
3R	21880783	.	G	GAAA	1946.73	.	AC=1;AF=0.500;AN=2;BaseQRankSum=1.275;ClippingRankSum=0.000;DP=64;ExcessHet=3.0103;FS=1.146;MLEAC=1;MLEAF=0.500;MQ=41.28;MQRankSum=-6.019;QD=30.90;ReadPosRankSum=-0.163;SOR=0.615	GT:AD:DP:GQ:PL	0/1:16,47:63:99:1984,0,519
3R	21880784	.	T	A	2038.77	.	AC=1;AF=0.500;AN=2;BaseQRankSum=3.495;ClippingRankSum=0.000;DP=65;ExcessHet=3.0103;FS=4.099;MLEAC=1;MLEAF=0.500;MQ=41.23;MQRankSum=-5.543;QD=31.86;ReadPosRankSum=-1.117;SOR=0.935	GT:AD:DP:GQ:PL	0/1:16,48:64:99:2067,0,515
3R	21880791	.	T	C	1977.77	.	AC=1;AF=0.500;AN=2;BaseQRankSum=-0.842;ClippingRankSum=0.000;DP=65;ExcessHet=3.0103;FS=5.647;MLEAC=1;MLEAF=0.500;MQ=41.23;MQRankSum=-5.775;QD=30.90;ReadPosRankSum=-0.905;SOR=0.836	GT:AD:DP:GQ:PL	0/1:17,47:64:99:2006,0,566
3R	21880793	.	G	GT	1968.73	.	AC=1;AF=0.500;AN=2;BaseQRankSum=-0.679;ClippingRankSum=0.000;DP=64;ExcessHet=3.0103;FS=6.071;MLEAC=1;MLEAF=0.500;MQ=41.26;MQRankSum=-5.648;QD=31.25;ReadPosRankSum=-1.391;SOR=0.781	GT:AD:DP:GQ:PL	0/1:16,47:63:99:2006,0,566
3R	21880795	.	G	T	1938.77	.	AC=1;AF=0.500;AN=2;BaseQRankSum=1.994;ClippingRankSum=0.000;DP=65;ExcessHet=3.0103;FS=7.864;MLEAC=1;MLEAF=0.500;MQ=41.27;MQRankSum=-5.679;QD=30.29;ReadPosRankSum=-1.505;SOR=0.838	GT:AD:DP:GQ:PL	0/1:16,48:64:99:1967,0,527
3R	21880801	.	G	A	1977.77	.	AC=1;AF=0.500;AN=2;BaseQRankSum=-0.530;ClippingRankSum=0.000;DP=65;ExcessHet=3.0103;FS=3.979;MLEAC=1;MLEAF=0.500;MQ=41.39;MQRankSum=-5.796;QD=30.90;ReadPosRankSum=-1.057;SOR=0.711	GT:AD:DP:GQ:PL	0/1:17,47:64:99:2006,0,566
3R	21880802	.	A	ATAAAATAT	1965.73	.	AC=1;AF=0.500;AN=2;BaseQRankSum=-1.257;ClippingRankSum=0.000;DP=64;ExcessHet=3.0103;FS=2.488;MLEAC=1;MLEAF=0.500;MQ=41.34;MQRankSum=-5.663;QD=31.20;ReadPosRankSum=-1.501;SOR=0.764	GT:AD:DP:GQ:PL	0/1:16,47:63:99:2003,0,608
3R	21880810	.	C	G	1795.77	.	AC=1;AF=0.500;AN=2;BaseQRankSum=-0.053;ClippingRankSum=0.000;DP=61;ExcessHet=3.0103;FS=2.492;MLEAC=1;MLEAF=0.500;MQ=41.41;MQRankSum=-5.308;QD=29.93;ReadPosRankSum=-1.388;SOR=0.721	GT:AD:DP:GQ:PL	0/1:16,44:60:99:1824,0,604
3R	21880818	.	C	T	1690.77	.	AC=1;AF=0.500;AN=2;BaseQRankSum=-1.767;ClippingRankSum=0.000;DP=62;ExcessHet=3.0103;FS=3.960;MLEAC=1;MLEAF=0.500;MQ=41.59;MQRankSum=-5.257;QD=27.72;ReadPosRankSum=-0.467;SOR=0.560	GT:AD:DP:GQ:PL	0/1:18,43:61:99:1719,0,590
3R	21880848	.	T	C	1576.77	.	AC=1;AF=0.500;AN=2;BaseQRankSum=-1.151;ClippingRankSum=0.000;DP=59;ExcessHet=3.0103;FS=2.481;MLEAC=1;MLEAF=0.500;MQ=41.91;MQRankSum=-4.412;QD=27.19;ReadPosRankSum=-0.547;SOR=0.616	GT:AD:DP:GQ:PL	0/1:17,41:58:99:1605,0,559
3R	21880859	.	T	G	1555.77	.	AC=1;AF=0.500;AN=2;BaseQRankSum=-2.440;ClippingRankSum=0.000;DP=57;ExcessHet=3.0103;FS=0.000;MLEAC=1;MLEAF=0.500;MQ=42.00;MQRankSum=-4.005;QD=27.78;ReadPosRankSum=-0.490;SOR=0.793	GT:AD:DP:GQ:PL	0/1:16,40:56:99:1584,0,534
3R	21881130	.	A	C	162.77	.	AC=1;AF=0.500;AN=2;BaseQRankSum=-2.101;ClippingRankSum=0.000;DP=51;ExcessHet=3.0103;FS=0.000;MLEAC=1;MLEAF=0.500;MQ=43.81;MQRankSum=1.385;QD=3.19;ReadPosRankSum=-1.662;SOR=0.727	GT:AD:DP:GQ:PL	0/1:38,13:51:99:191,0,930
3R	21881207	.	G	A	1332.77	.	AC=1;AF=0.500;AN=2;BaseQRankSum=0.100;ClippingRankSum=0.000;DP=47;ExcessHet=3.0103;FS=4.889;MLEAC=1;MLEAF=0.500;MQ=43.80;MQRankSum=-0.850;QD=28.36;ReadPosRankSum=-1.094;SOR=1.360	GT:AD:DP:GQ:PL	0/1:13,34:47:99:1361,0,444
3R	21881210	.	T	C	1332.77	.	AC=1;AF=0.500;AN=2;BaseQRankSum=-0.235;ClippingRankSum=0.000;DP=46;ExcessHet=3.0103;FS=4.801;MLEAC=1;MLEAF=0.500;MQ=43.80;MQRankSum=-0.863;QD=28.97;ReadPosRankSum=-0.891;SOR=1.289	GT:AD:DP:GQ:PL	0/1:13,33:46:99:1361,0,444
3R	21881296	.	A	G	748.77	.	AC=1;AF=0.500;AN=2;BaseQRankSum=-2.560;ClippingRankSum=0.000;DP=48;ExcessHet=3.0103;FS=0.000;MLEAC=1;MLEAF=0.500;MQ=44.00;MQRankSum=0.000;QD=15.60;ReadPosRankSum=0.359;SOR=0.782	GT:AD:DP:GQ:PL	0/1:14,34:48:99:777,0,233
3R	21881312	.	C	T	798.77	.	AC=1;AF=0.500;AN=2;BaseQRankSum=-0.818;ClippingRankSum=0.000;DP=48;ExcessHet=3.0103;FS=1.274;MLEAC=1;MLEAF=0.500;MQ=44.00;MQRankSum=0.000;QD=16.64;ReadPosRankSum=1.187;SOR=1.062	GT:AD:DP:GQ:PL	0/1:14,34:48:99:827,0,237
3R	21881462	.	A	G	665.77	.	AC=1;AF=0.500;AN=2;BaseQRankSum=-0.015;ClippingRankSum=0.000;DP=41;ExcessHet=3.0103;FS=3.091;MLEAC=1;MLEAF=0.500;MQ=44.00;MQRankSum=0.000;QD=16.24;ReadPosRankSum=-2.263;SOR=1.302	GT:AD:DP:GQ:PL	0/1:11,30:41:99:694,0,146
3R	21881492	.	G	T	615.77	.	AC=1;AF=0.500;AN=2;BaseQRankSum=-1.834;ClippingRankSum=0.000;DP=39;ExcessHet=3.0103;FS=1.430;MLEAC=1;MLEAF=0.500;MQ=44.00;MQRankSum=0.000;QD=15.79;ReadPosRankSum=0.525;SOR=0.463	GT:AD:DP:GQ:PL	0/1:11,28:39:99:644,0,179
3R	21881565	.	A	C	728.77	.	AC=1;AF=0.500;AN=2;BaseQRankSum=-1.808;ClippingRankSum=0.000;DP=48;ExcessHet=3.0103;FS=2.959;MLEAC=1;MLEAF=0.500;MQ=44.00;MQRankSum=0.000;QD=15.51;ReadPosRankSum=0.663;SOR=1.356	GT:AD:DP:GQ:PL	0/1:14,33:47:99:757,0,259
3R	21881633	.	G	A	761.77	.	AC=1;AF=0.500;AN=2;BaseQRankSum=-2.517;ClippingRankSum=0.000;DP=52;ExcessHet=3.0103;FS=0.000;MLEAC=1;MLEAF=0.500;MQ=44.00;MQRankSum=0.000;QD=14.65;ReadPosRankSum=-0.239;SOR=0.655	GT:AD:DP:GQ:PL	0/1:17,35:52:99:790,0,320
3R	21881922	.	G	A	859.77	.	AC=1;AF=0.500;AN=2;BaseQRankSum=2.500;ClippingRankSum=0.000;DP=49;ExcessHet=3.0103;FS=0.000;MLEAC=1;MLEAF=0.500;MQ=44.00;MQRankSum=0.000;QD=18.29;ReadPosRankSum=-0.915;SOR=0.752	GT:AD:DP:GQ:PL	0/1:11,36:47:99:888,0,143
3R	21882464	.	A	G	1164.77	.	AC=1;AF=0.500;AN=2;BaseQRankSum=2.494;ClippingRankSum=0.000;DP=61;ExcessHet=3.0103;FS=2.770;MLEAC=1;MLEAF=0.500;MQ=44.00;MQRankSum=0.000;QD=19.09;ReadPosRankSum=0.338;SOR=1.104	GT:AD:DP:GQ:PL	0/1:13,48:61:99:1193,0,182
3R	21882685	.	T	G	853.77	.	AC=1;AF=0.500;AN=2;BaseQRankSum=-4.388;ClippingRankSum=0.000;DP=57;ExcessHet=3.0103;FS=3.874;MLEAC=1;MLEAF=0.500;MQ=44.00;MQRankSum=0.000;QD=14.98;ReadPosRankSum=1.772;SOR=0.436	GT:AD:DP:GQ:PL	0/1:18,39:57:99:882,0,323
3R	21882841	.	C	G	738.77	.	AC=1;AF=0.500;AN=2;BaseQRankSum=-0.142;ClippingRankSum=0.000;DP=50;ExcessHet=3.0103;FS=0.000;MLEAC=1;MLEAF=0.500;MQ=44.00;MQRankSum=0.000;QD=14.78;ReadPosRankSum=0.236;SOR=0.811	GT:AD:DP:GQ:PL	0/1:16,34:50:99:767,0,286
3R	21882947	.	A	G	797.77	.	AC=1;AF=0.500;AN=2;BaseQRankSum=-2.436;ClippingRankSum=0.000;DP=47;ExcessHet=3.0103;FS=2.866;MLEAC=1;MLEAF=0.500;MQ=44.00;MQRankSum=0.000;QD=16.97;ReadPosRankSum=0.841;SOR=0.356	GT:AD:DP:GQ:PL	0/1:12,35:47:99:826,0,191
3R	21883006	.	T	C	1933.77	.	AC=2;AF=1.00;AN=2;DP=44;ExcessHet=3.0103;FS=0.000;MLEAC=2;MLEAF=1.00;MQ=44.00;QD=30.36;SOR=1.230	GT:AD:DP:GQ:PL	1/1:0,44:44:99:1962,132,0
3R	21883012	.	A	T	1930.77	.	AC=2;AF=1.00;AN=2;DP=44;ExcessHet=3.0103;FS=0.000;MLEAC=2;MLEAF=1.00;MQ=44.00;QD=27.07;SOR=1.364	GT:AD:DP:GQ:PL	1/1:0,44:44:99:1959,132,0
3R	21883039	.	C	T	1994.77	.	AC=2;AF=1.00;AN=2;DP=47;ExcessHet=3.0103;FS=0.000;MLEAC=2;MLEAF=1.00;MQ=44.00;QD=30.95;SOR=0.823	GT:AD:DP:GQ:PL	1/1:0,47:47:99:2023,141,0
3R	21883050	.	G	C	1967.77	.	AC=2;AF=1.00;AN=2;DP=45;ExcessHet=3.0103;FS=0.000;MLEAC=2;MLEAF=1.00;MQ=44.00;QD=24.91;SOR=0.829	GT:AD:DP:GQ:PL	1/1:0,45:45:99:1996,138,0
3R	21883095	.	A	T	1585.77	.	AC=1;AF=0.500;AN=2;BaseQRankSum=-2.231;ClippingRankSum=0.000;DP=48;ExcessHet=3.0103;FS=1.876;MLEAC=1;MLEAF=0.500;MQ=44.00;MQRankSum=0.000;QD=33.04;ReadPosRankSum=-0.919;SOR=0.754	GT:AD:DP:GQ:PL	0/1:5,43:48:64:1614,0,64
3R	21883116	.	G	T	1390.77	.	AC=1;AF=0.500;AN=2;BaseQRankSum=0.845;ClippingRankSum=0.000;DP=39;ExcessHet=3.0103;FS=0.000;MLEAC=1;MLEAF=0.500;MQ=44.00;MQRankSum=0.000;QD=29.14;ReadPosRankSum=1.256;SOR=0.446	GT:AD:DP:GQ:PL	0/1:5,34:39:87:1419,0,87
3R	21883199	.	C	T	763.77	.	AC=1;AF=0.500;AN=2;BaseQRankSum=0.765;ClippingRankSum=0.000;DP=41;ExcessHet=3.0103;FS=1.676;MLEAC=1;MLEAF=0.500;MQ=43.84;MQRankSum=0.000;QD=19.09;ReadPosRankSum=-1.615;SOR=0.883	GT:AD:DP:GQ:PL	0/1:7,33:40:71:792,0,71
3R	21883329	.	A	C	216.77	.	AC=1;AF=0.500;AN=2;BaseQRankSum=-1.800;ClippingRankSum=0.000;DP=53;ExcessHet=3.0103;FS=0.000;MLEAC=1;MLEAF=0.500;MQ=43.88;MQRankSum=0.503;QD=4.09;ReadPosRankSum=-0.137;SOR=0.923	GT:AD:DP:GQ:PL	0/1:44,9:53:99:245,0,2295
3R	21883332	.	G	A	210.77	.	AC=1;AF=0.500;AN=2;BaseQRankSum=-0.127;ClippingRankSum=0.000;DP=52;ExcessHet=3.0103;FS=1.405;MLEAC=1;MLEAF=0.500;MQ=43.88;MQRankSum=0.508;QD=4.05;ReadPosRankSum=0.121;SOR=0.969	GT:AD:DP:GQ:PL	0/1:43,9:52:99:239,0,2432
3R	21883335	.	G	C	207.77	.	AC=1;AF=0.500;AN=2;BaseQRankSum=0.374;ClippingRankSum=0.000;DP=54;ExcessHet=3.0103;FS=0.000;MLEAC=1;MLEAF=0.500;MQ=43.88;MQRankSum=0.497;QD=3.85;ReadPosRankSum=0.255;SOR=0.779	GT:AD:DP:GQ:PL	0/1:45,9:54:99:236,0,2465
3R	21883338	.	C	A	210.77	.	AC=1;AF=0.500;AN=2;BaseQRankSum=1.823;ClippingRankSum=0.000;DP=54;ExcessHet=3.0103;FS=0.000;MLEAC=1;MLEAF=0.500;MQ=43.88;MQRankSum=0.497;QD=3.90;ReadPosRankSum=0.052;SOR=0.880	GT:AD:DP:GQ:PL	0/1:45,9:54:99:239,0,2402
3R	21883410	.	G	A	95.77	.	AC=1;AF=0.500;AN=2;BaseQRankSum=-1.291;ClippingRankSum=0.000;DP=49;ExcessHet=3.0103;FS=3.207;MLEAC=1;MLEAF=0.500;MQ=44.00;MQRankSum=0.000;QD=1.95;ReadPosRankSum=0.488;SOR=1.532	GT:AD:DP:GQ:PL	0/1:39,10:49:99:124,0,933
3R	21883421	.	C	T	126.77	.	AC=1;AF=0.500;AN=2;BaseQRankSum=-0.231;ClippingRankSum=0.000;DP=48;ExcessHet=3.0103;FS=3.020;MLEAC=1;MLEAF=0.500;MQ=44.00;MQRankSum=0.000;QD=2.64;ReadPosRankSum=0.807;SOR=1.242	GT:AD:DP:GQ:PL	0/1:37,11:48:99:155,0,879
3R	21883569	.	T	A	844.77	.	AC=1;AF=0.500;AN=2;BaseQRankSum=-2.674;ClippingRankSum=0.000;DP=55;ExcessHet=3.0103;FS=4.249;MLEAC=1;MLEAF=0.500;MQ=44.00;MQRankSum=0.000;QD=15.36;ReadPosRankSum=2.362;SOR=1.278	GT:AD:DP:GQ:PL	0/1:17,38:55:99:873,0,331
3R	21883761	.	G	A	134.77	.	AC=1;AF=0.500;AN=2;BaseQRankSum=2.598;ClippingRankSum=0.000;DP=48;ExcessHet=3.0103;FS=1.353;MLEAC=1;MLEAF=0.500;MQ=43.14;MQRankSum=1.561;QD=2.81;ReadPosRankSum=-3.443;SOR=0.426	GT:AD:DP:GQ:PL	0/1:37,11:48:99:163,0,793
3R	21883821	.	C	G	858.77	.	AC=1;AF=0.500;AN=2;BaseQRankSum=0.609;ClippingRankSum=0.000;DP=54;ExcessHet=3.0103;FS=6.869;MLEAC=1;MLEAF=0.500;MQ=43.67;MQRankSum=-0.971;QD=15.90;ReadPosRankSum=0.081;SOR=1.024	GT:AD:DP:GQ:PL	0/1:13,41:54:99:887,0,173
3R	21883901	.	A	T	1743.77	.	AC=1;AF=0.500;AN=2;BaseQRankSum=1.662;ClippingRankSum=0.000;DP=55;ExcessHet=3.0103;FS=5.033;MLEAC=1;MLEAF=0.500;MQ=43.75;MQRankSum=-1.385;QD=31.70;ReadPosRankSum=-1.227;SOR=0.211	GT:AD:DP:GQ:PL	0/1:11,44:55:99:1772,0,305
3R	21883907	.	C	T	1769.77	.	AC=1;AF=0.500;AN=2;BaseQRankSum=-0.306;ClippingRankSum=0.000;DP=53;ExcessHet=3.0103;FS=3.148;MLEAC=1;MLEAF=0.500;MQ=43.74;MQRankSum=-1.337;QD=33.39;ReadPosRankSum=-1.194;SOR=0.283	GT:AD:DP:GQ:PL	0/1:10,43:53:99:1798,0,302
3R	21883933	.	A	G	929.77	.	AC=1;AF=0.500;AN=2;BaseQRankSum=0.569;ClippingRankSum=0.000;DP=52;ExcessHet=3.0103;FS=7.513;MLEAC=1;MLEAF=0.500;MQ=43.62;MQRankSum=-1.670;QD=17.88;ReadPosRankSum=0.807;SOR=0.419	GT:AD:DP:GQ:PL	0/1:11,41:52:99:958,0,112
3R	21883959	.	C	G	719.77	.	AC=1;AF=0.500;AN=2;BaseQRankSum=-1.591;ClippingRankSum=0.000;DP=44;ExcessHet=3.0103;FS=8.100;MLEAC=1;MLEAF=0.500;MQ=43.49;MQRankSum=-2.020;QD=16.36;ReadPosRankSum=2.657;SOR=0.096	GT:AD:DP:GQ:PL	0/1:11,33:44:99:748,0,158
3R	21883973	.	T	C	825.77	.	AC=1;AF=0.500;AN=2;BaseQRankSum=-0.752;ClippingRankSum=0.000;DP=45;ExcessHet=3.0103;FS=5.778;MLEAC=1;MLEAF=0.500;MQ=43.26;MQRankSum=-2.291;QD=18.35;ReadPosRankSum=1.618;SOR=0.160	GT:AD:DP:GQ:PL	0/1:9,36:45:99:854,0,120
3R	21883996	.	G	T	728.77	.	AC=1;AF=0.500;AN=2;BaseQRankSum=-1.958;ClippingRankSum=0.000;DP=36;ExcessHet=3.0103;FS=12.781;MLEAC=1;MLEAF=0.500;MQ=42.85;MQRankSum=-2.372;QD=20.24;ReadPosRankSum=-1.579;SOR=0.146	GT:AD:DP:GQ:PL	0/1:5,31:36:36:757,0,36
3R	21884023	.	GGAATGTCCTTAAATTATATCAACT	G	1268.73	.	AC=1;AF=0.500;AN=2;BaseQRankSum=-0.831;ClippingRankSum=0.000;DP=44;ExcessHet=3.0103;FS=4.973;MLEAC=1;MLEAF=0.500;MQ=43.06;MQRankSum=-3.394;QD=28.83;ReadPosRankSum=-0.491;SOR=0.454	GT:AD:DP:GQ:PL	0/1:12,32:44:99:1306,0,408
3R	21884043	.	C	T	248.77	.	AC=1;AF=0.500;AN=2;BaseQRankSum=0.086;ClippingRankSum=0.000;DP=44;ExcessHet=3.0103;FS=4.973;MLEAC=1;MLEAF=0.500;MQ=43.06;MQRankSum=3.424;QD=5.65;ReadPosRankSum=0.174;SOR=1.394	GT:AD:DP:GQ:PL	0/1:32,12:44:99:277,0,1306
3R	21884056	.	A	G	1760.77	.	AC=2;AF=1.00;AN=2;DP=43;ExcessHet=3.0103;FS=0.000;MLEAC=2;MLEAF=1.00;MQ=43.04;QD=30.32;SOR=0.739	GT:AD:DP:GQ:PL	1/1:0,43:43:99:1789,129,0
3R	21884246	.	C	G	926.77	.	AC=1;AF=0.500;AN=2;BaseQRankSum=-0.294;ClippingRankSum=0.000;DP=55;ExcessHet=3.0103;FS=11.460;MLEAC=1;MLEAF=0.500;MQ=43.57;MQRankSum=-2.097;QD=16.85;ReadPosRankSum=-0.178;SOR=1.078	GT:AD:DP:GQ:PL	0/1:15,40:55:99:955,0,234
3R	21884318	.	C	A	2401.77	.	AC=2;AF=1.00;AN=2;DP=52;ExcessHet=3.0103;FS=0.000;MLEAC=2;MLEAF=1.00;MQ=43.66;QD=26.87;SOR=0.941	GT:AD:DP:GQ:PL	1/1:0,52:52:99:2430,163,0
3R	21884320	.	G	A	2491.77	.	AC=2;AF=1.00;AN=2;DP=54;ExcessHet=3.0103;FS=0.000;MLEAC=2;MLEAF=1.00;MQ=43.68;QD=28.29;SOR=1.022	GT:AD:DP:GQ:PL	1/1:0,54:54:99:2520,169,0
3R	21884321	.	G	A	2491.77	.	AC=2;AF=1.00;AN=2;DP=55;ExcessHet=3.0103;FS=0.000;MLEAC=2;MLEAF=1.00;MQ=43.68;QD=35.15;SOR=1.061	GT:AD:DP:GQ:PL	1/1:0,55:55:99:2520,169,0
3R	21884327	.	T	A	2446.77	.	AC=2;AF=1.00;AN=2;DP=55;ExcessHet=3.0103;FS=0.000;MLEAC=2;MLEAF=1.00;MQ=43.68;QD=28.37;SOR=0.970	GT:AD:DP:GQ:PL	1/1:0,55:55:99:2475,166,0
3R	21884337	.	C	T	2446.77	.	AC=2;AF=1.00;AN=2;DP=52;ExcessHet=3.0103;FS=0.000;MLEAC=2;MLEAF=1.00;MQ=43.66;QD=26.38;SOR=0.770	GT:AD:DP:GQ:PL	1/1:0,52:52:99:2475,166,0
3R	21884341	.	G	C	881.77	.	AC=1;AF=0.500;AN=2;BaseQRankSum=-0.955;ClippingRankSum=0.000;DP=52;ExcessHet=3.0103;FS=2.668;MLEAC=1;MLEAF=0.500;MQ=43.66;MQRankSum=-1.604;QD=16.96;ReadPosRankSum=-0.180;SOR=0.875	GT:AD:DP:GQ:PL	0/1:13,39:52:99:910,0,204
3R	21884405	.	A	G	1430.77	.	AC=2;AF=1.00;AN=2;DP=54;ExcessHet=3.0103;FS=0.000;MLEAC=2;MLEAF=1.00;MQ=43.93;QD=27.00;SOR=0.808	GT:AD:DP:GQ:PL	1/1:0,53:53:99:1459,159,0
3R	21884433	.	T	G	1329.77	.	AC=2;AF=1.00;AN=2;DP=50;ExcessHet=3.0103;FS=0.000;MLEAC=2;MLEAF=1.00;MQ=43.96;QD=27.14;SOR=0.818	GT:AD:DP:GQ:PL	1/1:0,49:49:99:1358,147,0
3R	21884498	.	A	G	1217.77	.	AC=2;AF=1.00;AN=2;DP=45;ExcessHet=3.0103;FS=0.000;MLEAC=2;MLEAF=1.00;MQ=43.96;QD=27.06;SOR=0.929	GT:AD:DP:GQ:PL	1/1:0,45:45:99:1246,135,0
3R	21884600	.	T	C	1546.77	.	AC=2;AF=1.00;AN=2;DP=57;ExcessHet=3.0103;FS=0.000;MLEAC=2;MLEAF=1.00;MQ=44.00;QD=27.14;SOR=0.800	GT:AD:DP:GQ:PL	1/1:0,57:57:99:1575,171,0
3R	21884677	.	G	C	287.77	.	AC=1;AF=0.500;AN=2;BaseQRankSum=-0.966;ClippingRankSum=0.000;DP=58;ExcessHet=3.0103;FS=2.356;MLEAC=1;MLEAF=0.500;MQ=44.00;MQRankSum=0.000;QD=4.96;ReadPosRankSum=-1.064;SOR=1.051	GT:AD:DP:GQ:PL	0/1:40,18:58:99:316,0,921
3R	21884690	.	T	C	1793.77	.	AC=2;AF=1.00;AN=2;DP=58;ExcessHet=3.0103;FS=0.000;MLEAC=2;MLEAF=1.00;MQ=44.00;QD=30.93;SOR=0.836	GT:AD:DP:GQ:PL	1/1:0,58:58:99:1822,174,0
3R	21884729	.	C	T	930.77	.	AC=1;AF=0.500;AN=2;BaseQRankSum=0.853;ClippingRankSum=0.000;DP=61;ExcessHet=3.0103;FS=0.000;MLEAC=1;MLEAF=0.500;MQ=44.00;MQRankSum=0.000;QD=15.51;ReadPosRankSum=-1.041;SOR=0.656	GT:AD:DP:GQ:PL	0/1:18,42:60:99:959,0,318
3R	21884756	.	T	A	1003.77	.	AC=1;AF=0.500;AN=2;BaseQRankSum=-1.352;ClippingRankSum=0.000;DP=67;ExcessHet=3.0103;FS=3.596;MLEAC=1;MLEAF=0.500;MQ=44.00;MQRankSum=0.000;QD=14.98;ReadPosRankSum=0.230;SOR=1.030	GT:AD:DP:GQ:PL	0/1:21,46:67:99:1032,0,718
3R	21884759	.	T	A	330.77	.	AC=1;AF=0.500;AN=2;BaseQRankSum=2.205;ClippingRankSum=0.000;DP=66;ExcessHet=3.0103;FS=3.655;MLEAC=1;MLEAF=0.500;MQ=44.00;MQRankSum=0.000;QD=5.01;ReadPosRankSum=0.021;SOR=0.715	GT:AD:DP:GQ:PL	0/1:46,20:66:99:359,0,1851
3R	21884828	.	A	G	207.77	.	AC=1;AF=0.500;AN=2;BaseQRankSum=-0.152;ClippingRankSum=0.000;DP=68;ExcessHet=3.0103;FS=1.103;MLEAC=1;MLEAF=0.500;MQ=44.00;MQRankSum=0.000;QD=3.06;ReadPosRankSum=0.648;SOR=0.886	GT:AD:DP:GQ:PL	0/1:52,16:68:99:236,0,1260
3R	21884843	.	C	T	174.77	.	AC=1;AF=0.500;AN=2;BaseQRankSum=1.458;ClippingRankSum=0.000;DP=62;ExcessHet=3.0103;FS=1.179;MLEAC=1;MLEAF=0.500;MQ=44.00;MQRankSum=0.000;QD=2.82;ReadPosRankSum=0.897;SOR=0.918	GT:AD:DP:GQ:PL	0/1:48,14:62:99:203,0,1108
3R	21884922	.	C	A	854.77	.	AC=1;AF=0.500;AN=2;BaseQRankSum=1.229;ClippingRankSum=0.000;DP=53;ExcessHet=3.0103;FS=2.742;MLEAC=1;MLEAF=0.500;MQ=44.00;MQRankSum=0.000;QD=16.44;ReadPosRankSum=-0.056;SOR=0.307	GT:AD:DP:GQ:PL	0/1:14,38:52:99:883,0,208
3R	21884969	.	T	C	913.77	.	AC=1;AF=0.500;AN=2;BaseQRankSum=-1.118;ClippingRankSum=0.000;DP=56;ExcessHet=3.0103;FS=4.402;MLEAC=1;MLEAF=0.500;MQ=44.00;MQRankSum=0.000;QD=16.61;ReadPosRankSum=-0.661;SOR=1.233	GT:AD:DP:GQ:PL	0/1:15,40:55:99:942,0,238
3R	21884990	.	C	T	1001.77	.	AC=1;AF=0.500;AN=2;BaseQRankSum=-0.704;ClippingRankSum=0.000;DP=57;ExcessHet=3.0103;FS=1.201;MLEAC=1;MLEAF=0.500;MQ=44.00;MQRankSum=0.000;QD=17.57;ReadPosRankSum=0.061;SOR=0.971	GT:AD:DP:GQ:PL	0/1:14,43:57:99:1030,0,221
3R	21885047	.	A	T	1638.77	.	AC=1;AF=0.500;AN=2;BaseQRankSum=-0.615;ClippingRankSum=0.000;DP=58;ExcessHet=3.0103;FS=2.481;MLEAC=1;MLEAF=0.500;MQ=44.00;MQRankSum=0.000;QD=28.75;ReadPosRankSum=2.333;SOR=0.674	GT:AD:DP:GQ:PL	0/1:16,41:57:99:1667,0,537
3R	21885049	3R_21885049_SNP	C	T	1638.77	.	AC=1;AF=0.500;AN=2;BaseQRankSum=-2.332;ClippingRankSum=0.000;DB;DP=57;ExcessHet=3.0103;FS=2.619;MLEAC=1;MLEAF=0.500;MQ=44.00;MQRankSum=0.000;QD=29.26;ReadPosRankSum=1.929;SOR=0.595	GT:AD:DP:GQ:PL	0/1:15,41:56:99:1667,0,537
3R	21885073	.	A	G	1564.77	.	AC=1;AF=0.500;AN=2;BaseQRankSum=-3.377;ClippingRankSum=0.000;DP=56;ExcessHet=3.0103;FS=4.319;MLEAC=1;MLEAF=0.500;MQ=44.00;MQRankSum=0.000;QD=27.94;ReadPosRankSum=0.592;SOR=0.735	GT:AD:DP:GQ:PL	0/1:15,41:56:99:1593,0,468
3R	21885086	.	A	T	2149.77	.	AC=2;AF=1.00;AN=2;DP=56;ExcessHet=3.0103;FS=0.000;MLEAC=2;MLEAF=1.00;MQ=44.00;QD=24.55;SOR=0.804	GT:AD:DP:GQ:PL	1/1:0,55:55:99:2178,165,0
3R	21885119	.	C	G	240.77	.	AC=1;AF=0.500;AN=2;BaseQRankSum=1.019;ClippingRankSum=0.000;DP=52;ExcessHet=3.0103;FS=6.607;MLEAC=1;MLEAF=0.500;MQ=44.00;MQRankSum=0.000;QD=4.63;ReadPosRankSum=1.293;SOR=0.888	GT:AD:DP:GQ:PL	0/1:37,15:52:99:269,0,881
3R	21885173	.	A	T	499.77	.	AC=1;AF=0.500;AN=2;BaseQRankSum=0.200;ClippingRankSum=0.000;DP=48;ExcessHet=3.0103;FS=2.652;MLEAC=1;MLEAF=0.500;MQ=44.00;MQRankSum=0.000;QD=10.41;ReadPosRankSum=-0.401;SOR=0.603	GT:AD:DP:GQ:PL	0/1:33,15:48:99:528,0,1382
3R	21885180	.	T	G	537.77	.	AC=1;AF=0.500;AN=2;BaseQRankSum=0.360;ClippingRankSum=0.000;DP=51;ExcessHet=3.0103;FS=0.000;MLEAC=1;MLEAF=0.500;MQ=44.00;MQRankSum=0.000;QD=10.54;ReadPosRankSum=-0.630;SOR=0.544	GT:AD:DP:GQ:PL	0/1:35,16:51:99:566,0,1421
3R	21885185	.	GT	G	554.73	.	AC=1;AF=0.500;AN=2;BaseQRankSum=-0.022;ClippingRankSum=0.000;DP=51;ExcessHet=3.0103;FS=1.197;MLEAC=1;MLEAF=0.500;MQ=44.00;MQRankSum=0.000;QD=10.88;ReadPosRankSum=-0.412;SOR=0.653	GT:AD:DP:GQ:PL	0/1:36,15:51:99:592,0,1494
3R	21885187	.	T	A	524.77	.	AC=1;AF=0.500;AN=2;BaseQRankSum=1.194;ClippingRankSum=0.000;DP=52;ExcessHet=3.0103;FS=1.139;MLEAC=1;MLEAF=0.500;MQ=44.00;MQRankSum=0.000;QD=10.09;ReadPosRankSum=-0.407;SOR=0.504	GT:AD:DP:GQ:PL	0/1:36,16:52:99:553,0,1455
3R	21885273	.	G	C	311.77	.	AC=1;AF=0.500;AN=2;BaseQRankSum=2.585;ClippingRankSum=0.000;DP=59;ExcessHet=3.0103;FS=5.801;MLEAC=1;MLEAF=0.500;MQ=44.00;MQRankSum=0.000;QD=5.28;ReadPosRankSum=-0.738;SOR=1.609	GT:AD:DP:GQ:PL	0/1:40,19:59:99:340,0,871
3R	21885309	.	A	G	1708.77	.	AC=2;AF=1.00;AN=2;DP=65;ExcessHet=3.0103;FS=0.000;MLEAC=2;MLEAF=1.00;MQ=44.00;QD=26.70;SOR=0.822	GT:AD:DP:GQ:PL	1/1:0,64:64:99:1737,191,0
3R	21885362	.	A	G	411.77	.	AC=1;AF=0.500;AN=2;BaseQRankSum=-2.569;ClippingRankSum=0.000;DP=68;ExcessHet=3.0103;FS=0.000;MLEAC=1;MLEAF=0.500;MQ=44.00;MQRankSum=0.000;QD=6.15;ReadPosRankSum=0.578;SOR=0.650	GT:AD:DP:GQ:PL	0/1:43,24:67:99:440,0,970
3R	21885595	.	T	C	80.77	.	AC=1;AF=0.500;AN=2;BaseQRankSum=-0.867;ClippingRankSum=0.000;DP=47;ExcessHet=3.0103;FS=1.469;MLEAC=1;MLEAF=0.500;MQ=43.92;MQRankSum=-1.082;QD=1.72;ReadPosRankSum=-1.585;SOR=1.115	GT:AD:DP:GQ:PL	0/1:38,9:47:99:109,0,890
3R	21885631	.	G	GTATATATATATAT	135.73	.	AC=1;AF=0.500;AN=2;BaseQRankSum=-2.454;ClippingRankSum=0.000;DP=47;ExcessHet=3.0103;FS=2.157;MLEAC=1;MLEAF=0.500;MQ=43.85;MQRankSum=-1.402;QD=2.95;ReadPosRankSum=-2.410;SOR=1.609	GT:AD:DP:GQ:PL	0/1:40,6:46:99:173,0,2150
3R	21885635	.	C	CTTATATATAT	223.73	.	AC=1;AF=0.500;AN=2;BaseQRankSum=1.351;ClippingRankSum=0.000;DP=46;ExcessHet=3.0103;FS=0.000;MLEAC=1;MLEAF=0.500;MQ=43.85;MQRankSum=-0.965;QD=4.97;ReadPosRankSum=-3.324;SOR=0.646	GT:AD:DP:GQ:PL	0/1:39,6:45:99:261,0,2102
3R	21885636	.	ACG	A	219.73	.	AC=1;AF=0.500;AN=2;BaseQRankSum=0.393;ClippingRankSum=0.000;DP=47;ExcessHet=3.0103;FS=0.000;MLEAC=1;MLEAF=0.500;MQ=43.90;MQRankSum=0.600;QD=4.78;ReadPosRankSum=-3.224;SOR=0.602	GT:AD:DP:GQ:PL	0/1:40,6:46:99:257,0,2144
3R	21885641	.	A	G	105.77	.	AC=1;AF=0.500;AN=2;BaseQRankSum=0.523;ClippingRankSum=0.000;DP=45;ExcessHet=3.0103;FS=0.000;MLEAC=1;MLEAF=0.500;MQ=43.89;MQRankSum=0.616;QD=2.40;SOR=0.512	GT:AD:DP:GQ:PL	0/1:38,6:44:99:134,0,2111
3R	21885662	.	C	G	147.77	.	AC=1;AF=0.500;AN=2;BaseQRankSum=-0.406;ClippingRankSum=0.000;DP=49;ExcessHet=3.0103;FS=0.000;MLEAC=1;MLEAF=0.500;MQ=43.86;MQRankSum=0.706;QD=3.08;ReadPosRankSum=-0.172;SOR=0.456	GT:AD:DP:GQ:PL	0/1:42,6:48:99:176,0,1823
3R	21885669	.	A	G	153.77	.	AC=1;AF=0.500;AN=2;BaseQRankSum=0.529;ClippingRankSum=0.000;DP=49;ExcessHet=3.0103;FS=1.580;MLEAC=1;MLEAF=0.500;MQ=43.86;MQRankSum=0.824;QD=3.20;ReadPosRankSum=-0.830;SOR=0.321	GT:AD:DP:GQ:PL	0/1:40,8:48:99:182,0,1765
3R	21885771	.	A	G	1380.77	.	AC=2;AF=1.00;AN=2;DP=52;ExcessHet=3.0103;FS=0.000;MLEAC=2;MLEAF=1.00;MQ=43.92;QD=27.07;SOR=1.314	GT:AD:DP:GQ:PL	1/1:0,51:51:99:1409,153,0
3R	21886216	.	G	T	1023.77	.	AC=2;AF=1.00;AN=2;DP=38;ExcessHet=3.0103;FS=0.000;MLEAC=2;MLEAF=1.00;MQ=44.00;QD=26.94;SOR=0.798	GT:AD:DP:GQ:PL	1/1:0,38:38:99:1052,114,0
3R	21886336	.	A	C	1373.77	.	AC=2;AF=1.00;AN=2;DP=52;ExcessHet=3.0103;FS=0.000;MLEAC=2;MLEAF=1.00;MQ=44.00;QD=26.42;SOR=0.693	GT:AD:DP:GQ:PL	1/1:0,52:52:99:1402,155,0
3R	21886496	.	G	C	1870.77	.	AC=2;AF=1.00;AN=2;DP=72;ExcessHet=3.0103;FS=0.000;MLEAC=2;MLEAF=1.00;MQ=43.96;QD=25.98;SOR=0.807	GT:AD:DP:GQ:PL	1/1:0,72:72:99:1899,215,0
3R	21886543	.	T	G	1982.77	.	AC=2;AF=1.00;AN=2;DP=74;ExcessHet=3.0103;FS=0.000;MLEAC=2;MLEAF=1.00;MQ=44.00;QD=27.16;SOR=1.103	GT:AD:DP:GQ:PL	1/1:0,73:73:99:2011,219,0
3R	21886625	.	T	G	803.77	.	AC=1;AF=0.500;AN=2;BaseQRankSum=-1.889;ClippingRankSum=0.000;DP=62;ExcessHet=3.0103;FS=1.009;MLEAC=1;MLEAF=0.500;MQ=43.94;MQRankSum=0.354;QD=12.96;ReadPosRankSum=1.205;SOR=0.853	GT:AD:DP:GQ:PL	0/1:24,38:62:99:832,0,479
3R	21886640	.	T	A	891.77	.	AC=1;AF=0.500;AN=2;BaseQRankSum=0.255;ClippingRankSum=0.000;DP=68;ExcessHet=3.0103;FS=0.989;MLEAC=1;MLEAF=0.500;MQ=43.94;MQRankSum=0.349;QD=13.31;ReadPosRankSum=-0.210;SOR=0.900	GT:AD:DP:GQ:PL	0/1:26,41:67:99:920,0,492
3R	21886697	.	C	A	1026.77	.	AC=1;AF=0.500;AN=2;BaseQRankSum=3.243;ClippingRankSum=0.000;DP=73;ExcessHet=3.0103;FS=0.918;MLEAC=1;MLEAF=0.500;MQ=43.93;MQRankSum=0.453;QD=14.26;ReadPosRankSum=-0.623;SOR=0.560	GT:AD:DP:GQ:PL	0/1:26,46:72:99:1055,0,488
3R	21886713	.	T	G	1957.77	.	AC=1;AF=0.500;AN=2;BaseQRankSum=-1.154;ClippingRankSum=0.000;DP=74;ExcessHet=3.0103;FS=0.000;MLEAC=1;MLEAF=0.500;MQ=43.93;MQRankSum=0.561;QD=26.82;ReadPosRankSum=0.140;SOR=0.818	GT:AD:DP:GQ:PL	0/1:24,49:73:99:1986,0,976
3R	21886715	.	T	C	1957.77	.	AC=1;AF=0.500;AN=2;BaseQRankSum=-1.721;ClippingRankSum=0.000;DP=74;ExcessHet=3.0103;FS=0.000;MLEAC=1;MLEAF=0.500;MQ=43.93;MQRankSum=0.609;QD=26.82;ReadPosRankSum=-0.198;SOR=0.770	GT:AD:DP:GQ:PL	0/1:23,50:73:99:1986,0,976
3R	21886736	.	A	T	1174.77	.	AC=1;AF=0.500;AN=2;BaseQRankSum=1.594;ClippingRankSum=0.000;DP=73;ExcessHet=3.0103;FS=0.000;MLEAC=1;MLEAF=0.500;MQ=43.96;MQRankSum=1.538;QD=16.32;ReadPosRankSum=0.427;SOR=0.693	GT:AD:DP:GQ:PL	0/1:22,50:72:99:1203,0,380
3R	21886908	.	T	TG	871.73	.	AC=1;AF=0.500;AN=2;BaseQRankSum=2.879;ClippingRankSum=0.000;DP=68;ExcessHet=3.0103;FS=8.929;MLEAC=1;MLEAF=0.500;MQ=43.97;MQRankSum=-1.323;QD=12.82;ReadPosRankSum=-0.128;SOR=1.117	GT:AD:DP:GQ:PL	0/1:44,24:68:99:909,0,1768
3R	21886911	.	T	C	877.77	.	AC=1;AF=0.500;AN=2;BaseQRankSum=-1.319;ClippingRankSum=0.000;DP=70;ExcessHet=3.0103;FS=8.632;MLEAC=1;MLEAF=0.500;MQ=43.97;MQRankSum=-1.312;QD=12.54;ReadPosRankSum=-0.166;SOR=0.946	GT:AD:DP:GQ:PL	0/1:45,25:70:99:906,0,1800
3R	21886942	.	T	G	471.77	.	AC=1;AF=0.500;AN=2;BaseQRankSum=-2.781;ClippingRankSum=0.000;DP=64;ExcessHet=3.0103;FS=9.560;MLEAC=1;MLEAF=0.500;MQ=43.97;MQRankSum=-1.242;QD=7.49;ReadPosRankSum=0.382;SOR=0.455	GT:AD:DP:GQ:PL	0/1:39,24:63:99:500,0,1514
3R	21886950	.	TTC	T	465.73	.	AC=1;AF=0.500;AN=2;BaseQRankSum=-0.078;ClippingRankSum=0.000;DP=63;ExcessHet=3.0103;FS=9.533;MLEAC=1;MLEAF=0.500;MQ=43.97;MQRankSum=-1.225;QD=7.51;ReadPosRankSum=0.480;SOR=0.466	GT:AD:DP:GQ:PL	0/1:38,24:62:99:503,0,1493
3R	21886967	.	A	G	824.77	.	AC=1;AF=0.500;AN=2;BaseQRankSum=2.948;ClippingRankSum=0.000;DP=62;ExcessHet=3.0103;FS=9.178;MLEAC=1;MLEAF=0.500;MQ=43.92;MQRankSum=-0.283;QD=13.30;ReadPosRankSum=0.802;SOR=0.797	GT:AD:DP:GQ:PL	0/1:38,24:62:99:853,0,1539
3R	21886974	.	T	G	789.77	.	AC=1;AF=0.500;AN=2;BaseQRankSum=0.427;ClippingRankSum=0.000;DP=66;ExcessHet=3.0103;FS=9.062;MLEAC=1;MLEAF=0.500;MQ=43.90;MQRankSum=0.093;QD=11.97;ReadPosRankSum=1.501;SOR=0.991	GT:AD:DP:GQ:PL	0/1:43,23:66:99:818,0,1646
3R	21886988	.	T	C	2106.77	.	AC=2;AF=1.00;AN=2;DP=65;ExcessHet=3.0103;FS=0.000;MLEAC=2;MLEAF=1.00;MQ=43.87;QD=32.41;SOR=0.723	GT:AD:DP:GQ:PL	1/1:0,65:65:99:2135,195,0
3R	21887037	.	G	A	213.77	.	AC=1;AF=0.500;AN=2;BaseQRankSum=0.529;ClippingRankSum=0.000;DP=58;ExcessHet=3.0103;FS=6.363;MLEAC=1;MLEAF=0.500;MQ=43.85;MQRankSum=0.081;QD=3.69;ReadPosRankSum=-0.659;SOR=0.910	GT:AD:DP:GQ:PL	0/1:43,15:58:99:242,0,987
3R	21887132	.	C	T	827.77	.	AC=1;AF=0.500;AN=2;BaseQRankSum=-0.765;ClippingRankSum=0.000;DP=47;ExcessHet=3.0103;FS=3.741;MLEAC=1;MLEAF=0.500;MQ=43.83;MQRankSum=0.679;QD=17.99;ReadPosRankSum=0.083;SOR=1.705	GT:AD:DP:GQ:PL	0/1:9,37:46:99:856,0,111
3R	21887184	.	T	G	938.77	.	AC=1;AF=0.500;AN=2;BaseQRankSum=-0.428;ClippingRankSum=0.000;DP=56;ExcessHet=3.0103;FS=1.189;MLEAC=1;MLEAF=0.500;MQ=43.79;MQRankSum=-0.281;QD=16.76;ReadPosRankSum=-0.065;SOR=1.047	GT:AD:DP:GQ:PL	0/1:15,41:56:99:967,0,236
3R	21887211	.	TC	T	810.73	.	AC=1;AF=0.500;AN=2;BaseQRankSum=1.100;ClippingRankSum=0.000;DP=60;ExcessHet=3.0103;FS=4.097;MLEAC=1;MLEAF=0.500;MQ=43.76;MQRankSum=-0.758;QD=14.22;ReadPosRankSum=0.562;SOR=0.312	GT:AD:DP:GQ:PL	0/1:18,39:57:99:848,0,306
3R	21887278	.	G	T	339.77	.	AC=1;AF=0.500;AN=2;BaseQRankSum=1.794;ClippingRankSum=0.000;DP=52;ExcessHet=3.0103;FS=0.000;MLEAC=1;MLEAF=0.500;MQ=43.81;MQRankSum=1.584;QD=6.53;ReadPosRankSum=1.902;SOR=0.737	GT:AD:DP:GQ:PL	0/1:33,19:52:99:368,0,729
3R	21887376	.	T	C	1267.77	.	AC=2;AF=1.00;AN=2;DP=48;ExcessHet=3.0103;FS=0.000;MLEAC=2;MLEAF=1.00;MQ=43.96;QD=26.97;SOR=0.919	GT:AD:DP:GQ:PL	1/1:0,47:47:99:1296,141,0
3R	21887445	.	C	G	1822.77	.	AC=2;AF=1.00;AN=2;DP=44;ExcessHet=3.0103;FS=0.000;MLEAC=2;MLEAF=1.00;MQ=43.91;QD=31.96;SOR=0.784	GT:AD:DP:GQ:PL	1/1:0,44:44:99:1851,132,0
3R	21887451	.	A	AG	233.73	.	AC=1;AF=0.500;AN=2;BaseQRankSum=-0.714;ClippingRankSum=0.000;DP=39;ExcessHet=3.0103;FS=1.448;MLEAC=1;MLEAF=0.500;MQ=43.90;MQRankSum=-2.573;QD=5.99;ReadPosRankSum=-0.317;SOR=0.797	GT:AD:DP:GQ:PL	0/1:30,9:39:99:271,0,1233
3R	21887456	.	G	A	1207.77	.	AC=1;AF=0.500;AN=2;BaseQRankSum=1.877;ClippingRankSum=0.000;DP=38;ExcessHet=3.0103;FS=0.000;MLEAC=1;MLEAF=0.500;MQ=43.90;MQRankSum=2.823;QD=31.78;ReadPosRankSum=-0.609;SOR=0.826	GT:AD:DP:GQ:PL	0/1:8,30:38:99:1236,0,246
3R	21887460	.	G	T	1271.77	.	AC=1;AF=0.500;AN=2;BaseQRankSum=0.536;ClippingRankSum=0.000;DP=40;ExcessHet=3.0103;FS=0.000;MLEAC=1;MLEAF=0.500;MQ=43.90;MQRankSum=2.910;QD=31.79;ReadPosRankSum=-1.049;SOR=0.818	GT:AD:DP:GQ:PL	0/1:8,32:40:99:1300,0,240
3R	21887627	.	GTT	G	564.73	.	AC=1;AF=0.500;AN=2;BaseQRankSum=0.234;ClippingRankSum=0.000;DP=58;ExcessHet=3.0103;FS=4.097;MLEAC=1;MLEAF=0.500;MQ=43.76;MQRankSum=-3.757;QD=9.91;ReadPosRankSum=0.602;SOR=1.317	GT:AD:DP:GQ:PL	0/1:39,18:57:99:602,0,2259
3R	21887630	.	G	GCA	564.73	.	AC=1;AF=0.500;AN=2;BaseQRankSum=-2.021;ClippingRankSum=0.000;DP=57;ExcessHet=3.0103;FS=4.097;MLEAC=1;MLEAF=0.500;MQ=43.76;MQRankSum=-3.757;QD=9.91;ReadPosRankSum=0.267;SOR=1.317	GT:AD:DP:GQ:PL	0/1:39,18:57:99:602,0,2259
3R	21887678	.	T	A	456.77	.	AC=1;AF=0.500;AN=2;BaseQRankSum=1.697;ClippingRankSum=0.000;DP=61;ExcessHet=3.0103;FS=1.122;MLEAC=1;MLEAF=0.500;MQ=43.74;MQRankSum=-4.655;QD=7.49;ReadPosRankSum=-0.309;SOR=0.909	GT:AD:DP:GQ:PL	0/1:45,16:61:99:485,0,1767
3R	21887700	.	C	A	534.77	.	AC=1;AF=0.500;AN=2;BaseQRankSum=3.127;ClippingRankSum=0.000;DP=65;ExcessHet=3.0103;FS=2.475;MLEAC=1;MLEAF=0.500;MQ=43.67;MQRankSum=-5.944;QD=8.23;ReadPosRankSum=-1.206;SOR=1.189	GT:AD:DP:GQ:PL	0/1:49,16:65:99:563,0,2004
3R	21887703	.	T	C	534.77	.	AC=1;AF=0.500;AN=2;BaseQRankSum=-2.008;ClippingRankSum=0.000;DP=65;ExcessHet=3.0103;FS=2.475;MLEAC=1;MLEAF=0.500;MQ=43.62;MQRankSum=-6.286;QD=8.23;ReadPosRankSum=-1.243;SOR=1.189	GT:AD:DP:GQ:PL	0/1:49,16:65:99:563,0,2022
3R	21887715	.	G	A	537.77	.	AC=1;AF=0.500;AN=2;BaseQRankSum=1.368;ClippingRankSum=0.000;DP=64;ExcessHet=3.0103;FS=2.444;MLEAC=1;MLEAF=0.500;MQ=43.59;MQRankSum=-6.303;QD=8.40;ReadPosRankSum=-2.213;SOR=1.194	GT:AD:DP:GQ:PL	0/1:47,17:64:99:566,0,2006
3R	21887727	.	A	C	624.77	.	AC=1;AF=0.500;AN=2;BaseQRankSum=-3.262;ClippingRankSum=0.000;DP=65;ExcessHet=3.0103;FS=3.997;MLEAC=1;MLEAF=0.500;MQ=43.50;MQRankSum=-7.312;QD=9.61;ReadPosRankSum=-1.814;SOR=1.371	GT:AD:DP:GQ:PL	0/1:48,17:65:99:653,0,1958
3R	21887728	.	G	A	579.77	.	AC=1;AF=0.500;AN=2;BaseQRankSum=1.221;ClippingRankSum=0.000;DP=64;ExcessHet=3.0103;FS=3.961;MLEAC=1;MLEAF=0.500;MQ=43.49;MQRankSum=-7.250;QD=9.06;ReadPosRankSum=-1.909;SOR=1.311	GT:AD:DP:GQ:PL	0/1:47,17:64:99:608,0,2003
3R	21887738	.	T	C	672.77	.	AC=1;AF=0.500;AN=2;BaseQRankSum=-2.641;ClippingRankSum=0.000;DP=65;ExcessHet=3.0103;FS=2.243;MLEAC=1;MLEAF=0.500;MQ=43.43;MQRankSum=-7.338;QD=10.35;ReadPosRankSum=-2.207;SOR=1.022	GT:AD:DP:GQ:PL	0/1:46,19:65:99:701,0,1871
3R	21887763	.	G	A	576.77	.	AC=1;AF=0.500;AN=2;BaseQRankSum=1.744;ClippingRankSum=0.000;DP=68;ExcessHet=3.0103;FS=0.000;MLEAC=1;MLEAF=0.500;MQ=43.50;MQRankSum=-7.517;QD=8.48;ReadPosRankSum=1.078;SOR=0.693	GT:AD:DP:GQ:PL	0/1:50,18:68:99:605,0,2045
3R	21887764	.	A	T	576.77	.	AC=1;AF=0.500;AN=2;BaseQRankSum=1.274;ClippingRankSum=0.000;DP=68;ExcessHet=3.0103;FS=0.000;MLEAC=1;MLEAF=0.500;MQ=43.50;MQRankSum=-7.517;QD=8.48;ReadPosRankSum=1.189;SOR=0.693	GT:AD:DP:GQ:PL	0/1:50,18:68:99:605,0,2045
3R	21887800	.	A	T	714.77	.	AC=1;AF=0.500;AN=2;BaseQRankSum=0.971;ClippingRankSum=0.000;DP=67;ExcessHet=3.0103;FS=2.147;MLEAC=1;MLEAF=0.500;MQ=43.40;MQRankSum=-7.500;QD=10.67;ReadPosRankSum=1.000;SOR=0.990	GT:AD:DP:GQ:PL	0/1:46,21:67:99:743,0,1868
3R	21887803	.	A	T	705.77	.	AC=1;AF=0.500;AN=2;BaseQRankSum=2.151;ClippingRankSum=0.000;DP=68;ExcessHet=3.0103;FS=1.005;MLEAC=1;MLEAF=0.500;MQ=43.41;MQRankSum=-7.562;QD=10.38;ReadPosRankSum=1.089;SOR=0.939	GT:AD:DP:GQ:PL	0/1:47,21:68:99:734,0,1994
3R	21887804	.	A	T	705.77	.	AC=1;AF=0.500;AN=2;BaseQRankSum=1.790;ClippingRankSum=0.000;DP=69;ExcessHet=3.0103;FS=2.136;MLEAC=1;MLEAF=0.500;MQ=43.42;MQRankSum=-7.624;QD=10.23;ReadPosRankSum=1.194;SOR=0.990	GT:AD:DP:GQ:PL	0/1:48,21:69:99:734,0,1994
3R	21887806	.	C	T	702.77	.	AC=1;AF=0.500;AN=2;BaseQRankSum=4.526;ClippingRankSum=0.000;DP=70;ExcessHet=3.0103;FS=2.169;MLEAC=1;MLEAF=0.500;MQ=43.43;MQRankSum=-7.685;QD=10.04;ReadPosRankSum=1.263;SOR=0.961	GT:AD:DP:GQ:PL	0/1:49,21:70:99:731,0,2036
3R	21887809	.	TAAA	T	729.73	.	AC=1;AF=0.500;AN=2;BaseQRankSum=3.025;ClippingRankSum=0.000;DP=70;ExcessHet=3.0103;FS=2.169;MLEAC=1;MLEAF=0.500;MQ=43.43;MQRankSum=-7.685;QD=10.42;ReadPosRankSum=1.096;SOR=0.961	GT:AD:DP:GQ:PL	0/1:49,21:70:99:767,0,2117
3R	21887812	.	A	AGC	735.73	.	AC=1;AF=0.500;AN=2;BaseQRankSum=1.466;ClippingRankSum=0.000;DP=68;ExcessHet=3.0103;FS=1.005;MLEAC=1;MLEAF=0.500;MQ=43.41;MQRankSum=-7.562;QD=10.82;ReadPosRankSum=0.770;SOR=0.939	GT:AD:DP:GQ:PL	0/1:47,21:68:99:773,0,2033
3R	21887815	.	TCTTTG	T	674.73	.	AC=1;AF=0.500;AN=2;BaseQRankSum=0.355;ClippingRankSum=0.000;DP=71;ExcessHet=3.0103;FS=0.000;MLEAC=1;MLEAF=0.500;MQ=43.46;MQRankSum=-7.731;QD=9.50;ReadPosRankSum=1.277;SOR=0.686	GT:AD:DP:GQ:PL	0/1:51,20:71:99:712,0,2078
3R	21887836	.	G	T	650.77	.	AC=1;AF=0.500;AN=2;BaseQRankSum=1.778;ClippingRankSum=0.000;DP=67;ExcessHet=3.0103;FS=0.000;MLEAC=1;MLEAF=0.500;MQ=43.46;MQRankSum=-7.208;QD=9.71;ReadPosRankSum=-0.817;SOR=0.776	GT:AD:DP:GQ:PL	0/1:47,20:67:99:679,0,1885
3R	21887869	.	T	G	1688.77	.	AC=2;AF=1.00;AN=2;DP=66;ExcessHet=3.0103;FS=0.000;MLEAC=2;MLEAF=1.00;MQ=43.55;QD=26.39;SOR=1.127	GT:AD:DP:GQ:PL	1/1:0,64:64:99:1717,191,0
3R	21887895	.	T	G	1800.77	.	AC=1;AF=0.500;AN=2;BaseQRankSum=-2.247;ClippingRankSum=0.000;DP=62;ExcessHet=3.0103;FS=8.614;MLEAC=1;MLEAF=0.500;MQ=43.64;MQRankSum=3.397;QD=29.04;ReadPosRankSum=-1.217;SOR=0.156	GT:AD:DP:GQ:PL	0/1:15,47:62:99:1829,0,477
3R	21887897	.	G	T	1800.77	.	AC=1;AF=0.500;AN=2;BaseQRankSum=1.380;ClippingRankSum=0.000;DP=62;ExcessHet=3.0103;FS=8.614;MLEAC=1;MLEAF=0.500;MQ=43.64;MQRankSum=3.397;QD=29.04;ReadPosRankSum=-1.461;SOR=0.156	GT:AD:DP:GQ:PL	0/1:15,47:62:99:1829,0,477
3R	21887927	.	A	ACATG	1735.73	.	AC=1;AF=0.500;AN=2;BaseQRankSum=1.991;ClippingRankSum=0.000;DP=59;ExcessHet=3.0103;FS=4.376;MLEAC=1;MLEAF=0.500;MQ=43.57;MQRankSum=2.396;QD=29.93;ReadPosRankSum=-1.444;SOR=0.269	GT:AD:DP:GQ:PL	0/1:16,42:58:99:1773,0,539
3R	21887945	.	T	A	1770.77	.	AC=1;AF=0.500;AN=2;BaseQRankSum=-0.718;ClippingRankSum=0.000;DP=57;ExcessHet=3.0103;FS=2.725;MLEAC=1;MLEAF=0.500;MQ=43.55;MQRankSum=2.556;QD=31.07;ReadPosRankSum=-0.970;SOR=0.309	GT:AD:DP:GQ:PL	0/1:15,42:57:99:1799,0,539
3R	21887966	.	C	A	1444.77	.	AC=1;AF=0.500;AN=2;BaseQRankSum=1.508;ClippingRankSum=0.000;DP=49;ExcessHet=3.0103;FS=1.303;MLEAC=1;MLEAF=0.500;MQ=43.56;MQRankSum=1.613;QD=29.49;ReadPosRankSum=0.827;SOR=0.387	GT:AD:DP:GQ:PL	0/1:13,36:49:99:1473,0,438
3R	21887990	.	C	T	1489.77	.	AC=1;AF=0.500;AN=2;BaseQRankSum=2.419;ClippingRankSum=0.000;DP=49;ExcessHet=3.0103;FS=1.298;MLEAC=1;MLEAF=0.500;MQ=43.56;MQRankSum=1.833;QD=30.40;ReadPosRankSum=1.233;SOR=0.513	GT:AD:DP:GQ:PL	0/1:12,37:49:99:1518,0,393
3R	21887991	.	CGTAT	C	1477.73	.	AC=1;AF=0.500;AN=2;BaseQRankSum=-2.091;ClippingRankSum=0.000;DP=49;ExcessHet=3.0103;FS=1.298;MLEAC=1;MLEAF=0.500;MQ=43.56;MQRankSum=1.833;QD=30.16;ReadPosRankSum=1.256;SOR=0.513	GT:AD:DP:GQ:PL	0/1:12,37:49:99:1515,0,416
3R	21888011	.	A	C	1330.77	.	AC=1;AF=0.500;AN=2;BaseQRankSum=-1.882;ClippingRankSum=0.000;DP=42;ExcessHet=3.0103;FS=0.000;MLEAC=1;MLEAF=0.500;MQ=43.53;MQRankSum=1.641;QD=31.68;ReadPosRankSum=1.140;SOR=0.596	GT:AD:DP:GQ:PL	0/1:9,33:42:99:1359,0,245
3R	21888151	.	A	T	714.77	.	AC=1;AF=0.500;AN=2;BaseQRankSum=-1.468;ClippingRankSum=0.000;DP=42;ExcessHet=3.0103;FS=5.436;MLEAC=1;MLEAF=0.500;MQ=43.53;MQRankSum=0.540;QD=17.02;ReadPosRankSum=0.103;SOR=0.204	GT:AD:DP:GQ:PL	0/1:10,32:42:99:743,0,155
3R	21888171	.	A	G	1190.77	.	AC=1;AF=0.500;AN=2;BaseQRankSum=0.170;ClippingRankSum=0.000;DP=40;ExcessHet=3.0103;FS=1.458;MLEAC=1;MLEAF=0.500;MQ=43.56;MQRankSum=-0.194;QD=29.77;ReadPosRankSum=1.027;SOR=0.428	GT:AD:DP:GQ:PL	0/1:10,30:40:99:1219,0,583
3R	21888173	.	C	T	1216.77	.	AC=1;AF=0.500;AN=2;BaseQRankSum=-2.848;ClippingRankSum=0.000;DP=39;ExcessHet=3.0103;FS=1.420;MLEAC=1;MLEAF=0.500;MQ=43.55;MQRankSum=-0.242;QD=31.20;ReadPosRankSum=1.520;SOR=0.487	GT:AD:DP:GQ:PL	0/1:10,29:39:99:1245,0,580
3R	21888181	.	A	G	1147.77	.	AC=1;AF=0.500;AN=2;BaseQRankSum=-2.388;ClippingRankSum=0.000;DP=39;ExcessHet=3.0103;FS=1.420;MLEAC=1;MLEAF=0.500;MQ=43.55;MQRankSum=-0.242;QD=29.43;ReadPosRankSum=0.915;SOR=0.487	GT:AD:DP:GQ:PL	0/1:10,29:39:99:1176,0,583
3R	21888445	.	C	A	95.77	.	AC=1;AF=0.500;AN=2;BaseQRankSum=2.641;ClippingRankSum=0.000;DP=35;ExcessHet=3.0103;FS=0.000;MLEAC=1;MLEAF=0.500;MQ=44.00;MQRankSum=0.000;QD=2.74;ReadPosRankSum=0.107;SOR=0.627	GT:AD:DP:GQ:PL	0/1:27,8:35:99:124,0,642
3R	21888570	.	A	G	480.77	.	AC=1;AF=0.500;AN=2;BaseQRankSum=-0.998;ClippingRankSum=0.000;DP=52;ExcessHet=3.0103;FS=0.000;MLEAC=1;MLEAF=0.500;MQ=43.92;MQRankSum=-2.322;QD=9.25;ReadPosRankSum=0.921;SOR=0.856	GT:AD:DP:GQ:PL	0/1:38,14:52:99:509,0,1634
3R	21888574	.	A	C	480.77	.	AC=1;AF=0.500;AN=2;BaseQRankSum=1.038;ClippingRankSum=0.000;DP=55;ExcessHet=3.0103;FS=0.000;MLEAC=1;MLEAF=0.500;MQ=43.93;MQRankSum=-2.302;QD=8.74;ReadPosRankSum=0.454;SOR=0.716	GT:AD:DP:GQ:PL	0/1:40,15:55:99:509,0,1634
3R	21888584	.	C	T	390.77	.	AC=1;AF=0.500;AN=2;BaseQRankSum=1.337;ClippingRankSum=0.000;DP=55;ExcessHet=3.0103;FS=0.000;MLEAC=1;MLEAF=0.500;MQ=43.93;MQRankSum=-2.535;QD=7.10;ReadPosRankSum=0.902;SOR=0.646	GT:AD:DP:GQ:PL	0/1:42,13:55:99:419,0,1670
3R	21888596	.	G	T	435.77	.	AC=1;AF=0.500;AN=2;BaseQRankSum=-0.252;ClippingRankSum=0.000;DP=55;ExcessHet=3.0103;FS=0.000;MLEAC=1;MLEAF=0.500;MQ=43.93;MQRankSum=-2.413;QD=7.92;ReadPosRankSum=-0.213;SOR=0.711	GT:AD:DP:GQ:PL	0/1:41,14:55:99:464,0,1671
3R	21888597	.	C	T	435.77	.	AC=1;AF=0.500;AN=2;BaseQRankSum=-1.790;ClippingRankSum=0.000;DP=55;ExcessHet=3.0103;FS=0.000;MLEAC=1;MLEAF=0.500;MQ=43.93;MQRankSum=-2.413;QD=7.92;ReadPosRankSum=-0.193;SOR=0.711	GT:AD:DP:GQ:PL	0/1:41,14:55:99:464,0,1671
3R	21888633	.	A	G	212.77	.	AC=1;AF=0.500;AN=2;BaseQRankSum=0.515;ClippingRankSum=0.000;DP=54;ExcessHet=3.0103;FS=0.000;MLEAC=1;MLEAF=0.500;MQ=43.96;MQRankSum=-2.050;QD=3.94;ReadPosRankSum=-0.813;SOR=0.534	GT:AD:DP:GQ:PL	0/1:44,10:54:99:241,0,1815
3R	21888639	.	A	G	179.77	.	AC=1;AF=0.500;AN=2;BaseQRankSum=-2.451;ClippingRankSum=0.000;DP=51;ExcessHet=3.0103;FS=1.470;MLEAC=1;MLEAF=0.500;MQ=43.96;MQRankSum=-2.264;QD=3.52;ReadPosRankSum=-0.233;SOR=0.428	GT:AD:DP:GQ:PL	0/1:43,8:51:99:208,0,1757
3R	21888670	.	CA	C	192.73	.	AC=1;AF=0.500;AN=2;BaseQRankSum=-1.374;ClippingRankSum=0.000;DP=51;ExcessHet=3.0103;FS=0.000;MLEAC=1;MLEAF=0.500;MQ=43.96;MQRankSum=-2.109;QD=3.78;ReadPosRankSum=-1.384;SOR=0.693	GT:AD:DP:GQ:PL	0/1:42,9:51:99:230,0,1762
3R	21888673	.	T	C	201.77	.	AC=1;AF=0.500;AN=2;BaseQRankSum=-2.275;ClippingRankSum=0.000;DP=52;ExcessHet=3.0103;FS=0.000;MLEAC=1;MLEAF=0.500;MQ=43.96;MQRankSum=-2.135;QD=3.88;SOR=0.743	GT:AD:DP:GQ:PL	0/1:43,9:52:99:230,0,1762
3R	21888678	.	T	A	238.77	.	AC=1;AF=0.500;AN=2;BaseQRankSum=-1.568;ClippingRankSum=0.000;DP=51;ExcessHet=3.0103;FS=0.000;MLEAC=1;MLEAF=0.500;MQ=43.96;MQRankSum=-2.109;QD=4.68;ReadPosRankSum=-1.471;SOR=0.789	GT:AD:DP:GQ:PL	0/1:42,9:51:99:267,0,1759
3R	21888726	.	A	T	352.77	.	AC=1;AF=0.500;AN=2;BaseQRankSum=0.219;ClippingRankSum=0.000;DP=53;ExcessHet=3.0103;FS=4.752;MLEAC=1;MLEAF=0.500;MQ=44.00;MQRankSum=0.000;QD=6.66;ReadPosRankSum=0.702;SOR=0.252	GT:AD:DP:GQ:PL	0/1:41,12:53:99:381,0,1621
3R	21888727	.	A	G	352.77	.	AC=1;AF=0.500;AN=2;BaseQRankSum=0.435;ClippingRankSum=0.000;DP=53;ExcessHet=3.0103;FS=4.752;MLEAC=1;MLEAF=0.500;MQ=44.00;MQRankSum=0.000;QD=6.66;ReadPosRankSum=0.733;SOR=0.252	GT:AD:DP:GQ:PL	0/1:41,12:53:99:381,0,1621
3R	21889094	.	A	G	212.77	.	AC=1;AF=0.500;AN=2;BaseQRankSum=-1.839;ClippingRankSum=0.000;DP=49;ExcessHet=3.0103;FS=1.170;MLEAC=1;MLEAF=0.500;MQ=44.00;MQRankSum=0.000;QD=4.43;ReadPosRankSum=2.329;SOR=0.895	GT:AD:DP:GQ:PL	0/1:33,15:48:99:241,0,783
3R	21889271	.	A	T	1470.77	.	AC=2;AF=1.00;AN=2;DP=54;ExcessHet=3.0103;FS=0.000;MLEAC=2;MLEAF=1.00;MQ=43.87;QD=27.24;SOR=1.329	GT:AD:DP:GQ:PL	1/1:0,54:54:99:1499,161,0
3R	21889304	.	T	G	2034.77	.	AC=1;AF=0.500;AN=2;BaseQRankSum=-2.810;ClippingRankSum=0.000;DP=61;ExcessHet=3.0103;FS=0.000;MLEAC=1;MLEAF=0.500;MQ=43.82;MQRankSum=0.019;QD=33.36;ReadPosRankSum=0.799;SOR=0.555	GT:AD:DP:GQ:PL	0/1:12,49:61:99:2063,0,353
3R	21889309	.	A	G	2118.77	.	AC=1;AF=0.500;AN=2;BaseQRankSum=-2.590;ClippingRankSum=0.000;DP=64;ExcessHet=3.0103;FS=0.000;MLEAC=1;MLEAF=0.500;MQ=43.83;MQRankSum=0.074;QD=33.11;ReadPosRankSum=0.370;SOR=0.567	GT:AD:DP:GQ:PL	0/1:12,52:64:99:2147,0,347
3R	21889310	.	T	A	2819.77	.	AC=2;AF=1.00;AN=2;DP=64;ExcessHet=3.0103;FS=0.000;MLEAC=2;MLEAF=1.00;MQ=43.83;QD=30.01;SOR=1.306	GT:AD:DP:GQ:PL	1/1:0,64:64:99:2848,193,0
3R	21889320	.	A	ATTG	3051.73	.	AC=2;AF=1.00;AN=2;DP=65;ExcessHet=3.0103;FS=0.000;MLEAC=2;MLEAF=1.00;MQ=43.83;QD=25.52;SOR=1.162	GT:AD:DP:GQ:PL	1/1:0,65:65:99:3089,208,0
3R	21889323	.	A	T	427.77	.	AC=1;AF=0.500;AN=2;BaseQRankSum=1.363;ClippingRankSum=0.000;DP=66;ExcessHet=3.0103;FS=1.174;MLEAC=1;MLEAF=0.500;MQ=43.84;MQRankSum=0.103;QD=6.48;ReadPosRankSum=-1.192;SOR=0.439	GT:AD:DP:GQ:PL	0/1:52,14:66:99:456,0,2138
3R	21889332	.	G	T	2235.77	.	AC=1;AF=0.500;AN=2;BaseQRankSum=-0.295;ClippingRankSum=0.000;DP=68;ExcessHet=3.0103;FS=0.000;MLEAC=1;MLEAF=0.500;MQ=43.84;MQRankSum=-0.034;QD=32.88;ReadPosRankSum=0.577;SOR=0.846	GT:AD:DP:GQ:PL	0/1:14,54:68:99:2264,0,464
3R	21889334	.	A	G	414.77	.	AC=1;AF=0.500;AN=2;BaseQRankSum=-2.033;ClippingRankSum=0.000;DP=69;ExcessHet=3.0103;FS=1.124;MLEAC=1;MLEAF=0.500;MQ=43.84;MQRankSum=0.130;QD=6.01;ReadPosRankSum=-0.888;SOR=0.701	GT:AD:DP:GQ:PL	0/1:54,15:69:99:443,0,2222
3R	21889347	.	T	C	2055.77	.	AC=1;AF=0.500;AN=2;BaseQRankSum=-2.990;ClippingRankSum=0.000;DP=68;ExcessHet=3.0103;FS=1.057;MLEAC=1;MLEAF=0.500;MQ=43.84;MQRankSum=-0.338;QD=30.23;ReadPosRankSum=2.037;SOR=0.607	GT:AD:DP:GQ:PL	0/1:18,50:68:99:2084,0,626
3R	21889365	.	C	A	289.77	.	AC=1;AF=0.500;AN=2;BaseQRankSum=1.209;ClippingRankSum=0.000;DP=69;ExcessHet=3.0103;FS=0.000;MLEAC=1;MLEAF=0.500;MQ=43.87;MQRankSum=0.149;QD=4.20;ReadPosRankSum=-0.957;SOR=0.793	GT:AD:DP:GQ:PL	0/1:50,19:69:99:318,0,1984
3R	21889420	.	T	C	1566.77	.	AC=2;AF=1.00;AN=2;DP=60;ExcessHet=3.0103;FS=0.000;MLEAC=2;MLEAF=1.00;MQ=43.90;QD=26.56;SOR=1.034	GT:AD:DP:GQ:PL	1/1:0,59:59:99:1595,177,0
3R	21889450	.	C	G	1729.77	.	AC=2;AF=1.00;AN=2;DP=65;ExcessHet=3.0103;FS=0.000;MLEAC=2;MLEAF=1.00;MQ=43.97;QD=27.46;SOR=1.010	GT:AD:DP:GQ:PL	1/1:0,63:63:99:1758,189,0
3R	21889477	.	G	C	1629.77	.	AC=2;AF=1.00;AN=2;DP=62;ExcessHet=3.0103;FS=0.000;MLEAC=2;MLEAF=1.00;MQ=44.00;QD=26.72;SOR=0.865	GT:AD:DP:GQ:PL	1/1:0,61:61:99:1658,183,0
3R	21889531	.	T	C	297.77	.	AC=1;AF=0.500;AN=2;BaseQRankSum=1.536;ClippingRankSum=0.000;DP=66;ExcessHet=3.0103;FS=0.000;MLEAC=1;MLEAF=0.500;MQ=43.97;MQRankSum=0.515;QD=4.58;ReadPosRankSum=-0.693;SOR=0.657	GT:AD:DP:GQ:PL	0/1:53,12:65:99:326,0,2195
3R	21889535	.	TC	T	279.73	.	AC=1;AF=0.500;AN=2;BaseQRankSum=0.618;ClippingRankSum=0.000;DP=69;ExcessHet=3.0103;FS=1.257;MLEAC=1;MLEAF=0.500;MQ=43.97;MQRankSum=0.479;QD=4.11;ReadPosRankSum=-0.288;SOR=0.778	GT:AD:DP:GQ:PL	0/1:57,11:68:99:317,0,2270
3R	21889622	.	A	G	943.77	.	AC=1;AF=0.500;AN=2;BaseQRankSum=-1.169;ClippingRankSum=0.000;DP=48;ExcessHet=3.0103;FS=0.000;MLEAC=1;MLEAF=0.500;MQ=43.88;MQRankSum=-0.697;QD=19.66;ReadPosRankSum=-0.797;SOR=0.552	GT:AD:DP:GQ:PL	0/1:7,41:48:54:972,0,54
3R	21890037	.	G	T	82.77	.	AC=1;AF=0.500;AN=2;BaseQRankSum=2.065;ClippingRankSum=0.000;DP=49;ExcessHet=3.0103;FS=3.319;MLEAC=1;MLEAF=0.500;MQ=43.92;MQRankSum=0.725;QD=1.72;ReadPosRankSum=1.254;SOR=1.379	GT:AD:DP:GQ:PL	0/1:39,9:48:99:111,0,935
3R	21890365	.	A	T	1232.77	.	AC=2;AF=1.00;AN=2;DP=46;ExcessHet=3.0103;FS=0.000;MLEAC=2;MLEAF=1.00;MQ=43.91;QD=27.39;SOR=1.038	GT:AD:DP:GQ:PL	1/1:0,45:45:99:1261,135,0
3R	21890379	.	C	T	76.77	.	AC=1;AF=0.500;AN=2;BaseQRankSum=-0.670;ClippingRankSum=0.000;DP=47;ExcessHet=3.0103;FS=5.474;MLEAC=1;MLEAF=0.500;MQ=43.88;MQRankSum=0.906;QD=1.67;ReadPosRankSum=-0.731;SOR=0.562	GT:AD:DP:GQ:PL	0/1:37,9:46:99:105,0,871
3R	21890468	.	A	T	2028.77	.	AC=2;AF=1.00;AN=2;DP=52;ExcessHet=3.0103;FS=0.000;MLEAC=2;MLEAF=1.00;MQ=43.75;QD=28.73;SOR=1.136	GT:AD:DP:GQ:PL	1/1:0,52:52:99:2057,156,0
3R	21890471	.	T	C	871.77	.	AC=1;AF=0.500;AN=2;BaseQRankSum=-1.964;ClippingRankSum=0.000;DP=52;ExcessHet=3.0103;FS=4.519;MLEAC=1;MLEAF=0.500;MQ=43.75;MQRankSum=-1.167;QD=16.76;ReadPosRankSum=1.163;SOR=1.165	GT:AD:DP:GQ:PL	0/1:13,39:52:99:900,0,213
3R	21890491	3R_21890491_SNP	T	C	1498.77	.	AC=1;AF=0.500;AN=2;BaseQRankSum=-2.018;ClippingRankSum=0.000;DB;DP=52;ExcessHet=3.0103;FS=0.000;MLEAC=1;MLEAF=0.500;MQ=43.75;MQRankSum=-1.228;QD=28.82;ReadPosRankSum=1.465;SOR=0.693	GT:AD:DP:GQ:PL	0/1:14,38:52:99:1527,0,473
3R	21890499	.	G	T	1519.77	.	AC=1;AF=0.500;AN=2;BaseQRankSum=1.495;ClippingRankSum=0.000;DP=54;ExcessHet=3.0103;FS=0.000;MLEAC=1;MLEAF=0.500;MQ=43.76;MQRankSum=-1.255;QD=28.14;ReadPosRankSum=1.256;SOR=0.639	GT:AD:DP:GQ:PL	0/1:15,39:54:99:1548,0,497
3R	21890521	.	A	T	1585.77	.	AC=1;AF=0.500;AN=2;BaseQRankSum=-0.730;ClippingRankSum=0.000;DP=56;ExcessHet=3.0103;FS=2.587;MLEAC=1;MLEAF=0.500;MQ=43.83;MQRankSum=-0.914;QD=28.32;ReadPosRankSum=0.178;SOR=0.354	GT:AD:DP:GQ:PL	0/1:17,39:56:99:1614,0,593
3R	21890525	.	T	A	1624.77	.	AC=1;AF=0.500;AN=2;BaseQRankSum=-1.753;ClippingRankSum=0.000;DP=58;ExcessHet=3.0103;FS=2.421;MLEAC=1;MLEAF=0.500;MQ=43.84;MQRankSum=-0.930;QD=28.01;ReadPosRankSum=-0.034;SOR=0.416	GT:AD:DP:GQ:PL	0/1:18,40:58:99:1653,0,632
3R	21890533	.	C	A	1719.77	.	AC=1;AF=0.500;AN=2;BaseQRankSum=-0.041;ClippingRankSum=0.000;DP=62;ExcessHet=3.0103;FS=3.946;MLEAC=1;MLEAF=0.500;MQ=43.85;MQRankSum=-0.923;QD=27.74;ReadPosRankSum=-0.596;SOR=0.283	GT:AD:DP:GQ:PL	0/1:19,43:62:99:1748,0,668
3R	21890534	.	C	G	1719.77	.	AC=1;AF=0.500;AN=2;BaseQRankSum=-1.707;ClippingRankSum=0.000;DP=60;ExcessHet=3.0103;FS=3.982;MLEAC=1;MLEAF=0.500;MQ=43.97;MQRankSum=-0.645;QD=28.66;ReadPosRankSum=-0.374;SOR=0.286	GT:AD:DP:GQ:PL	0/1:19,41:60:99:1748,0,668
3R	21890571	.	AT	A	667.73	.	AC=1;AF=0.500;AN=2;BaseQRankSum=0.844;ClippingRankSum=0.000;DP=61;ExcessHet=3.0103;FS=7.629;MLEAC=1;MLEAF=0.500;MQ=44.15;MQRankSum=0.025;QD=10.95;ReadPosRankSum=-0.980;SOR=0.175	GT:AD:DP:GQ:PL	0/1:21,40:61:99:705,0,303
3R	21890586	.	T	A	947.77	.	AC=1;AF=0.500;AN=2;BaseQRankSum=-2.533;ClippingRankSum=0.000;DP=66;ExcessHet=3.0103;FS=7.233;MLEAC=1;MLEAF=0.500;MQ=44.14;MQRankSum=0.023;QD=14.58;ReadPosRankSum=-0.728;SOR=0.295	GT:AD:DP:GQ:PL	0/1:22,43:65:99:976,0,419
3R	21890605	.	C	T	1077.77	.	AC=1;AF=0.500;AN=2;BaseQRankSum=2.464;ClippingRankSum=0.000;DP=69;ExcessHet=3.0103;FS=5.517;MLEAC=1;MLEAF=0.500;MQ=44.13;MQRankSum=0.023;QD=16.09;ReadPosRankSum=-1.386;SOR=0.246	GT:AD:DP:GQ:PL	0/1:20,47:67:99:1106,0,343
3R	21890798	.	T	G	815.77	.	AC=1;AF=0.500;AN=2;BaseQRankSum=-0.567;ClippingRankSum=0.000;DP=54;ExcessHet=3.0103;FS=8.756;MLEAC=1;MLEAF=0.500;MQ=43.96;MQRankSum=1.582;QD=15.11;ReadPosRankSum=-0.484;SOR=0.138	GT:AD:DP:GQ:PL	0/1:16,38:54:99:844,0,277
3R	21890886	.	A	T	290.77	.	AC=1;AF=0.500;AN=2;BaseQRankSum=1.062;ClippingRankSum=0.000;DP=50;ExcessHet=3.0103;FS=0.000;MLEAC=1;MLEAF=0.500;MQ=43.96;MQRankSum=-1.351;QD=5.82;ReadPosRankSum=-1.423;SOR=0.743	GT:AD:DP:GQ:PL	0/1:33,17:50:99:319,0,746
3R	21891015	.	A	G	682.77	.	AC=1;AF=0.500;AN=2;BaseQRankSum=1.415;ClippingRankSum=0.000;DP=44;ExcessHet=3.0103;FS=2.977;MLEAC=1;MLEAF=0.500;MQ=43.75;MQRankSum=-0.814;QD=16.26;ReadPosRankSum=0.309;SOR=0.946	GT:AD:DP:GQ:PL	0/1:11,31:42:99:711,0,174
3R	21891230	.	TA	T	133.73	.	AC=1;AF=0.500;AN=2;BaseQRankSum=1.738;ClippingRankSum=0.000;DP=61;ExcessHet=3.0103;FS=14.908;MLEAC=1;MLEAF=0.500;MQ=43.77;MQRankSum=-1.049;QD=2.43;ReadPosRankSum=0.322;SOR=2.420	GT:AD:DP:GQ:PL	0/1:40,15:55:99:171,0,745
3R	21891364	.	G	C	571.77	.	AC=1;AF=0.500;AN=2;BaseQRankSum=-0.637;ClippingRankSum=0.000;DP=48;ExcessHet=3.0103;FS=3.083;MLEAC=1;MLEAF=0.500;MQ=43.64;MQRankSum=0.000;QD=13.95;ReadPosRankSum=-0.503;SOR=1.402	GT:AD:DP:GQ:PL	0/1:13,28:41:99:600,0,230
3R	21891409	.	G	C	1207.77	.	AC=2;AF=1.00;AN=2;DP=43;ExcessHet=3.0103;FS=0.000;MLEAC=2;MLEAF=1.00;MQ=43.59;QD=30.81;SOR=1.981	GT:AD:DP:GQ:PL	1/1:0,33:33:99:1236,99,0
3R	21891411	.	C	T	425.77	.	AC=1;AF=0.500;AN=2;BaseQRankSum=-1.704;ClippingRankSum=0.000;DP=42;ExcessHet=3.0103;FS=11.417;MLEAC=1;MLEAF=0.500;MQ=43.58;MQRankSum=0.000;QD=13.31;ReadPosRankSum=1.391;SOR=3.258	GT:AD:DP:GQ:PL	0/1:10,22:32:99:454,0,183
3R	21891440	.	T	C	744.77	.	AC=2;AF=1.00;AN=2;DP=48;ExcessHet=3.0103;FS=0.000;MLEAC=2;MLEAF=1.00;MQ=43.59;QD=24.02;SOR=2.093	GT:AD:DP:GQ:PL	1/1:0,31:31:91:773,91,0
3R	21891501	.	G	A	932.77	.	AC=1;AF=0.500;AN=2;BaseQRankSum=2.538;ClippingRankSum=0.000;DP=51;ExcessHet=3.0103;FS=1.313;MLEAC=1;MLEAF=0.500;MQ=43.88;MQRankSum=-0.953;QD=18.29;ReadPosRankSum=0.912;SOR=0.408	GT:AD:DP:GQ:PL	0/1:12,39:51:99:961,0,178
3R	21891527	.	ATT	A	1687.73	.	AC=1;AF=0.500;AN=2;BaseQRankSum=-0.325;ClippingRankSum=0.000;DP=52;ExcessHet=3.0103;FS=0.000;MLEAC=1;MLEAF=0.500;MQ=43.89;MQRankSum=-0.888;QD=32.46;ReadPosRankSum=0.011;SOR=0.883	GT:AD:DP:GQ:PL	0/1:11,41:52:99:1725,0,335
3R	21891529	.	T	A	273.77	.	AC=1;AF=0.500;AN=2;BaseQRankSum=2.153;ClippingRankSum=0.000;DP=52;ExcessHet=3.0103;FS=0.000;MLEAC=1;MLEAF=0.500;MQ=43.89;MQRankSum=0.943;QD=5.26;ReadPosRankSum=0.067;SOR=0.534	GT:AD:DP:GQ:PL	0/1:41,11:52:99:302,0,1725
3R	21891531	.	G	A	1734.77	.	AC=1;AF=0.500;AN=2;BaseQRankSum=0.741;ClippingRankSum=0.000;DP=53;ExcessHet=3.0103;FS=0.000;MLEAC=1;MLEAF=0.500;MQ=43.89;MQRankSum=-0.877;QD=32.73;ReadPosRankSum=-1.451;SOR=0.821	GT:AD:DP:GQ:PL	0/1:11,42:53:99:1763,0,332
3R	21891550	.	ATG	A	1764.73	.	AC=1;AF=0.500;AN=2;BaseQRankSum=1.186;ClippingRankSum=0.000;DP=55;ExcessHet=3.0103;FS=1.361;MLEAC=1;MLEAF=0.500;MQ=43.86;MQRankSum=-1.006;QD=32.09;ReadPosRankSum=-0.611;SOR=1.144	GT:AD:DP:GQ:PL	0/1:11,44:55:99:1802,0,328
3R	21891560	.	A	C	2422.77	.	AC=2;AF=1.00;AN=2;DP=55;ExcessHet=3.0103;FS=0.000;MLEAC=2;MLEAF=1.00;MQ=43.86;QD=24.65;SOR=1.262	GT:AD:DP:GQ:PL	1/1:0,55:55:99:2451,166,0
3R	21891586	.	G	C	124.77	.	AC=1;AF=0.500;AN=2;BaseQRankSum=1.434;ClippingRankSum=0.000;DP=52;ExcessHet=3.0103;FS=1.338;MLEAC=1;MLEAF=0.500;MQ=43.85;MQRankSum=1.092;QD=2.40;ReadPosRankSum=-0.011;SOR=0.687	GT:AD:DP:GQ:PL	0/1:41,11:52:99:153,0,935
3R	21891623	.	A	ATC	1479.73	.	AC=1;AF=0.500;AN=2;BaseQRankSum=1.679;ClippingRankSum=0.000;DP=49;ExcessHet=3.0103;FS=2.887;MLEAC=1;MLEAF=0.500;MQ=43.88;MQRankSum=-0.936;QD=30.83;ReadPosRankSum=0.466;SOR=0.360	GT:AD:DP:GQ:PL	0/1:11,37:48:99:1517,0,351
3R	21891625	.	A	G	1488.77	.	AC=1;AF=0.500;AN=2;BaseQRankSum=1.819;ClippingRankSum=0.000;DP=47;ExcessHet=3.0103;FS=2.970;MLEAC=1;MLEAF=0.500;MQ=43.88;MQRankSum=-0.949;QD=31.68;ReadPosRankSum=0.528;SOR=0.330	GT:AD:DP:GQ:PL	0/1:11,36:47:99:1517,0,351
3R	21891705	.	T	C	486.77	.	AC=1;AF=0.500;AN=2;BaseQRankSum=-0.686;ClippingRankSum=0.000;DP=34;ExcessHet=3.0103;FS=1.491;MLEAC=1;MLEAF=0.500;MQ=44.00;MQRankSum=0.000;QD=14.32;ReadPosRankSum=-1.512;SOR=1.201	GT:AD:DP:GQ:PL	0/1:11,23:34:99:515,0,201
3R	21891950	.	CTTGGAT	C	289.73	.	AC=1;AF=0.500;AN=2;BaseQRankSum=0.623;ClippingRankSum=0.000;DP=41;ExcessHet=3.0103;FS=3.191;MLEAC=1;MLEAF=0.500;MQ=43.86;MQRankSum=1.043;QD=7.07;ReadPosRankSum=-0.485;SOR=1.329	GT:AD:DP:GQ:PL	0/1:31,10:41:99:327,0,1271
3R	21891952	.	T	C	613.77	.	AC=1;AF=0.500;AN=2;BaseQRankSum=-1.747;ClippingRankSum=0.000;DP=40;ExcessHet=3.0103;FS=1.481;MLEAC=1;MLEAF=0.500;MQ=43.85;MQRankSum=-0.992;QD=15.34;ReadPosRankSum=0.516;SOR=0.346	GT:AD:DP:GQ:PL	0/1:10,30:40:99:642,0,331
3R	21891970	.	T	C	606.77	.	AC=1;AF=0.500;AN=2;BaseQRankSum=-2.019;ClippingRankSum=0.000;DP=39;ExcessHet=3.0103;FS=3.331;MLEAC=1;MLEAF=0.500;MQ=43.85;MQRankSum=-1.010;QD=15.56;ReadPosRankSum=0.644;SOR=0.250	GT:AD:DP:GQ:PL	0/1:10,29:39:99:635,0,149
3R	21892109	.	T	C	1169.77	.	AC=1;AF=0.500;AN=2;BaseQRankSum=-1.062;ClippingRankSum=0.000;DP=38;ExcessHet=3.0103;FS=0.000;MLEAC=1;MLEAF=0.500;MQ=43.87;MQRankSum=-0.632;QD=30.78;ReadPosRankSum=-1.157;SOR=0.570	GT:AD:DP:GQ:PL	0/1:7,31:38:99:1198,0,201
3R	21892118	.	T	A	47.77	.	AC=1;AF=0.500;AN=2;BaseQRankSum=-0.041;ClippingRankSum=0.000;DP=38;ExcessHet=3.0103;FS=0.000;MLEAC=1;MLEAF=0.500;MQ=43.75;MQRankSum=0.886;QD=1.26;ReadPosRankSum=1.243;SOR=0.869	GT:AD:DP:GQ:PL	0/1:31,7:38:76:76,0,1332
3R	21892121	.	C	T	1142.77	.	AC=1;AF=0.500;AN=2;BaseQRankSum=0.474;ClippingRankSum=0.000;DP=37;ExcessHet=3.0103;FS=0.000;MLEAC=1;MLEAF=0.500;MQ=43.74;MQRankSum=-0.819;QD=30.89;ReadPosRankSum=-1.106;SOR=0.600	GT:AD:DP:GQ:PL	0/1:7,30:37:99:1171,0,204
```
