## Supplementary material for "The *Tofu* mutation restores female fertility to *Drosophila* with a null *BEAF* mutation": VCF file S2: fileS2_npnpdm6.raw.snps.indels.vcf (part 150 of 191)

```
3R	21892181	.	G	GTTT	516.73	.	AC=1;AF=0.500;AN=2;BaseQRankSum=-0.230;ClippingRankSum=0.000;DP=26;ExcessHet=3.0103;FS=3.424;MLEAC=1;MLEAF=0.500;MQ=43.23;MQRankSum=-0.230;QD=25.84;ReadPosRankSum=0.422;SOR=0.439	GT:AD:DP:GQ:PL	0/1:7,13:20:46:496,0,46
3R	21892213	.	A	G	406.77	.	AC=1;AF=0.500;AN=2;BaseQRankSum=-0.835;ClippingRankSum=0.000;DP=30;ExcessHet=3.0103;FS=1.619;MLEAC=1;MLEAF=0.500;MQ=43.55;MQRankSum=-0.398;QD=13.56;ReadPosRankSum=0.424;SOR=0.368	GT:AD:DP:GQ:PL	0/1:8,22:30:99:435,0,114
3R	21892240	.	C	G	78.77	.	AC=1;AF=0.500;AN=2;BaseQRankSum=-0.546;ClippingRankSum=0.000;DP=33;ExcessHet=3.0103;FS=3.654;MLEAC=1;MLEAF=0.500;MQ=43.59;MQRankSum=0.337;QD=2.39;ReadPosRankSum=0.336;SOR=1.501	GT:AD:DP:GQ:PL	0/1:25,8:33:99:107,0,562
3R	21892322	.	A	G	763.77	.	AC=2;AF=1.00;AN=2;DP=33;ExcessHet=3.0103;FS=0.000;MLEAC=2;MLEAF=1.00;MQ=44.00;QD=23.14;SOR=1.352	GT:AD:DP:GQ:PL	1/1:0,33:33:97:792,97,0
3R	21892384	.	CAAAAAA	C,CA	1036.73	.	AC=1,1;AF=0.500,0.500;AN=2;DP=34;ExcessHet=3.0103;FS=0.000;MLEAC=1,1;MLEAF=0.500,0.500;MQ=43.91;QD=27.92;SOR=0.693	GT:AD:DP:GQ:PL	1/2:0,15,9:24:99:1074,174,120,283,0,202
3R	21892408	.	G	A	1404.77	.	AC=2;AF=1.00;AN=2;DP=38;ExcessHet=3.0103;FS=0.000;MLEAC=2;MLEAF=1.00;MQ=43.85;QD=29.70;SOR=0.859	GT:AD:DP:GQ:PL	1/1:0,37:37:99:1433,111,0
3R	21892571	.	ATT	A	168.73	.	AC=1;AF=0.500;AN=2;BaseQRankSum=1.308;ClippingRankSum=0.000;DP=45;ExcessHet=3.0103;FS=3.467;MLEAC=1;MLEAF=0.500;MQ=43.80;MQRankSum=-0.473;QD=4.44;ReadPosRankSum=1.727;SOR=1.659	GT:AD:DP:GQ:PL	0/1:27,11:38:99:206,0,645
3R	21892674	.	G	C	440.77	.	AC=1;AF=0.500;AN=2;BaseQRankSum=-0.189;ClippingRankSum=0.000;DP=49;ExcessHet=3.0103;FS=0.000;MLEAC=1;MLEAF=0.500;MQ=43.68;MQRankSum=2.836;QD=9.18;ReadPosRankSum=-0.866;SOR=0.599	GT:AD:DP:GQ:PL	0/1:26,22:48:99:469,0,565
3R	21892792	.	AT	A	591.73	.	AC=1;AF=0.500;AN=2;BaseQRankSum=-1.288;ClippingRankSum=0.000;DP=59;ExcessHet=3.0103;FS=0.000;MLEAC=1;MLEAF=0.500;MQ=43.80;MQRankSum=-1.777;QD=10.76;ReadPosRankSum=0.700;SOR=0.648	GT:AD:DP:GQ:PL	0/1:18,37:55:99:629,0,248
3R	21892881	.	T	TTAAGTAGCCTCCGACTCGGACGAA	1211.73	.	AC=1;AF=0.500;AN=2;BaseQRankSum=-1.975;ClippingRankSum=0.000;DP=47;ExcessHet=3.0103;FS=1.221;MLEAC=1;MLEAF=0.500;MQ=43.35;MQRankSum=-3.896;QD=28.85;ReadPosRankSum=0.000;SOR=0.998	GT:AD:DP:GQ:PL	0/1:17,25:42:99:1249,0,622
3R	21892974	.	A	T	288.77	.	AC=1;AF=0.500;AN=2;BaseQRankSum=-0.017;ClippingRankSum=0.000;DP=60;ExcessHet=3.0103;FS=1.069;MLEAC=1;MLEAF=0.500;MQ=43.87;MQRankSum=1.363;QD=4.81;ReadPosRankSum=1.396;SOR=0.914	GT:AD:DP:GQ:PL	0/1:42,18:60:99:317,0,986
3R	21893039	.	A	G	198.77	.	AC=1;AF=0.500;AN=2;BaseQRankSum=-3.849;ClippingRankSum=0.000;DP=61;ExcessHet=3.0103;FS=4.276;MLEAC=1;MLEAF=0.500;MQ=43.84;MQRankSum=1.339;QD=3.26;ReadPosRankSum=-0.377;SOR=0.973	GT:AD:DP:GQ:PL	0/1:46,15:61:99:227,0,1145
3R	21893047	.	T	A	1925.77	.	AC=2;AF=1.00;AN=2;DP=61;ExcessHet=3.0103;FS=0.000;MLEAC=2;MLEAF=1.00;MQ=43.84;QD=31.57;SOR=0.865	GT:AD:DP:GQ:PL	1/1:0,61:61:99:1954,183,0
3R	21893126	.	T	C	576.77	.	AC=1;AF=0.500;AN=2;BaseQRankSum=-0.960;ClippingRankSum=0.000;DP=51;ExcessHet=3.0103;FS=6.283;MLEAC=1;MLEAF=0.500;MQ=43.96;MQRankSum=0.718;QD=11.31;ReadPosRankSum=0.803;SOR=0.659	GT:AD:DP:GQ:PL	0/1:35,16:51:99:605,0,1460
3R	21893130	.	G	A	573.77	.	AC=1;AF=0.500;AN=2;BaseQRankSum=-0.406;ClippingRankSum=0.000;DP=53;ExcessHet=3.0103;FS=4.154;MLEAC=1;MLEAF=0.500;MQ=43.96;MQRankSum=0.728;QD=10.83;ReadPosRankSum=0.410;SOR=0.507	GT:AD:DP:GQ:PL	0/1:36,17:53:99:602,0,1502
3R	21893134	.	G	A	1467.77	.	AC=1;AF=0.500;AN=2;BaseQRankSum=0.298;ClippingRankSum=0.000;DP=53;ExcessHet=3.0103;FS=4.154;MLEAC=1;MLEAF=0.500;MQ=43.96;MQRankSum=-0.647;QD=27.69;ReadPosRankSum=-0.362;SOR=1.151	GT:AD:DP:GQ:PL	0/1:17,36:53:99:1496,0,686
3R	21893143	.	CG	C,AG	2162.73	.	AC=1,1;AF=0.500,0.500;AN=2;DP=57;ExcessHet=3.0103;FS=0.000;MLEAC=1,1;MLEAF=0.500,0.500;MQ=43.97;QD=34.40;SOR=0.960	GT:AD:DP:GQ:PL	1/2:0,38,19:57:99:2200,633,683,1594,0,1537
3R	21893145	.	C	T	1508.77	.	AC=1;AF=0.500;AN=2;BaseQRankSum=0.551;ClippingRankSum=0.000;DP=55;ExcessHet=3.0103;FS=4.080;MLEAC=1;MLEAF=0.500;MQ=43.96;MQRankSum=-0.630;QD=27.43;ReadPosRankSum=-0.465;SOR=1.118	GT:AD:DP:GQ:PL	0/1:17,38:55:99:1537,0,683
3R	21893200	.	T	C	158.77	.	AC=1;AF=0.500;AN=2;BaseQRankSum=-2.138;ClippingRankSum=0.000;DP=54;ExcessHet=3.0103;FS=0.000;MLEAC=1;MLEAF=0.500;MQ=43.96;MQRankSum=0.606;QD=2.94;ReadPosRankSum=0.395;SOR=0.687	GT:AD:DP:GQ:PL	0/1:41,13:54:99:187,0,990
3R	21893221	.	A	C	1212.77	.	AC=1;AF=0.500;AN=2;BaseQRankSum=1.225;ClippingRankSum=0.000;DP=65;ExcessHet=3.0103;FS=1.109;MLEAC=1;MLEAF=0.500;MQ=43.97;MQRankSum=-0.536;QD=18.66;ReadPosRankSum=0.724;SOR=0.543	GT:AD:DP:GQ:PL	0/1:16,49:65:99:1241,0,254
3R	21893242	.	C	G	1069.77	.	AC=1;AF=0.500;AN=2;BaseQRankSum=-0.164;ClippingRankSum=0.000;DP=63;ExcessHet=3.0103;FS=1.115;MLEAC=1;MLEAF=0.500;MQ=43.97;MQRankSum=-0.522;QD=16.98;ReadPosRankSum=0.864;SOR=0.675	GT:AD:DP:GQ:PL	0/1:15,48:63:99:1098,0,216
3R	21893265	.	G	A	1038.77	.	AC=1;AF=0.500;AN=2;BaseQRankSum=3.265;ClippingRankSum=0.000;DP=58;ExcessHet=3.0103;FS=0.000;MLEAC=1;MLEAF=0.500;MQ=43.97;MQRankSum=-0.496;QD=17.91;ReadPosRankSum=0.448;SOR=0.687	GT:AD:DP:GQ:PL	0/1:13,45:58:99:1067,0,175
3R	21893320	.	G	C	1653.77	.	AC=1;AF=0.500;AN=2;BaseQRankSum=0.835;ClippingRankSum=0.000;DP=54;ExcessHet=3.0103;FS=0.000;MLEAC=1;MLEAF=0.500;MQ=44.00;MQRankSum=0.000;QD=30.63;ReadPosRankSum=-1.245;SOR=0.699	GT:AD:DP:GQ:PL	0/1:13,41:54:99:1682,0,422
3R	21893323	.	C	T	1653.77	.	AC=1;AF=0.500;AN=2;BaseQRankSum=2.219;ClippingRankSum=0.000;DP=54;ExcessHet=3.0103;FS=0.000;MLEAC=1;MLEAF=0.500;MQ=44.00;MQRankSum=0.000;QD=30.63;ReadPosRankSum=-1.255;SOR=0.699	GT:AD:DP:GQ:PL	0/1:13,41:54:99:1682,0,422
3R	21893324	.	A	C	1695.77	.	AC=1;AF=0.500;AN=2;BaseQRankSum=-1.908;ClippingRankSum=0.000;DP=54;ExcessHet=3.0103;FS=0.000;MLEAC=1;MLEAF=0.500;MQ=44.00;MQRankSum=0.000;QD=31.40;ReadPosRankSum=-1.225;SOR=0.699	GT:AD:DP:GQ:PL	0/1:13,41:54:99:1724,0,419
3R	21893331	.	G	T	1676.77	.	AC=1;AF=0.500;AN=2;BaseQRankSum=3.372;ClippingRankSum=0.000;DP=53;ExcessHet=3.0103;FS=0.000;MLEAC=1;MLEAF=0.500;MQ=44.00;MQRankSum=0.000;QD=31.64;ReadPosRankSum=-1.406;SOR=0.752	GT:AD:DP:GQ:PL	0/1:13,40:53:99:1705,0,444
3R	21893341	.	C	T	1603.77	.	AC=1;AF=0.500;AN=2;BaseQRankSum=3.341;ClippingRankSum=0.000;DP=56;ExcessHet=3.0103;FS=2.515;MLEAC=1;MLEAF=0.500;MQ=44.00;MQRankSum=0.000;QD=28.64;ReadPosRankSum=-0.787;SOR=0.869	GT:AD:DP:GQ:PL	0/1:15,41:56:99:1632,0,454
3R	21893479	.	G	C	953.77	.	AC=1;AF=0.500;AN=2;BaseQRankSum=0.734;ClippingRankSum=0.000;DP=55;ExcessHet=3.0103;FS=0.000;MLEAC=1;MLEAF=0.500;MQ=44.00;MQRankSum=0.000;QD=17.34;ReadPosRankSum=-0.559;SOR=0.651	GT:AD:DP:GQ:PL	0/1:13,42:55:99:982,0,201
3R	21893659	.	A	T	921.77	.	AC=1;AF=0.500;AN=2;BaseQRankSum=-0.097;ClippingRankSum=0.000;DP=51;ExcessHet=3.0103;FS=7.621;MLEAC=1;MLEAF=0.500;MQ=44.00;MQRankSum=0.000;QD=18.07;ReadPosRankSum=-0.080;SOR=0.509	GT:AD:DP:GQ:PL	0/1:11,40:51:99:950,0,156
3R	21893736	.	G	A	1625.77	.	AC=1;AF=0.500;AN=2;BaseQRankSum=1.890;ClippingRankSum=0.000;DP=56;ExcessHet=3.0103;FS=10.209;MLEAC=1;MLEAF=0.500;MQ=44.00;MQRankSum=0.000;QD=29.56;ReadPosRankSum=1.335;SOR=1.279	GT:AD:DP:GQ:PL	0/1:12,43:55:99:1654,0,339
3R	21893753	.	T	TG	1704.73	.	AC=1;AF=0.500;AN=2;BaseQRankSum=1.363;ClippingRankSum=0.000;DP=50;ExcessHet=3.0103;FS=0.000;MLEAC=1;MLEAF=0.500;MQ=44.00;MQRankSum=0.000;QD=34.79;ReadPosRankSum=0.478;SOR=0.917	GT:AD:DP:GQ:PL	0/1:9,40:49:99:1742,0,298
3R	21893755	.	G	T	1665.77	.	AC=1;AF=0.500;AN=2;BaseQRankSum=2.086;ClippingRankSum=0.000;DP=51;ExcessHet=3.0103;FS=0.000;MLEAC=1;MLEAF=0.500;MQ=44.00;MQRankSum=0.000;QD=33.32;ReadPosRankSum=0.328;SOR=0.850	GT:AD:DP:GQ:PL	0/1:9,41:50:99:1694,0,304
3R	21893798	.	C	G	1503.77	.	AC=1;AF=0.500;AN=2;BaseQRankSum=2.100;ClippingRankSum=0.000;DP=49;ExcessHet=3.0103;FS=0.000;MLEAC=1;MLEAF=0.500;MQ=44.00;MQRankSum=0.000;QD=31.33;ReadPosRankSum=0.165;SOR=0.622	GT:AD:DP:GQ:PL	0/1:10,38:48:99:1532,0,256
3R	21893821	.	T	G	1566.77	.	AC=1;AF=0.500;AN=2;BaseQRankSum=0.710;ClippingRankSum=0.000;DP=52;ExcessHet=3.0103;FS=0.000;MLEAC=1;MLEAF=0.500;MQ=43.96;MQRankSum=-0.411;QD=30.72;ReadPosRankSum=-1.126;SOR=0.601	GT:AD:DP:GQ:PL	0/1:9,42:51:99:1595,0,225
3R	21893994	.	C	T	1029.77	.	AC=1;AF=0.500;AN=2;BaseQRankSum=2.803;ClippingRankSum=0.000;DP=58;ExcessHet=3.0103;FS=0.000;MLEAC=1;MLEAF=0.500;MQ=44.00;MQRankSum=0.000;QD=18.07;ReadPosRankSum=0.712;SOR=0.735	GT:AD:DP:GQ:PL	0/1:13,44:57:99:1058,0,151
3R	21894090	.	G	A	817.77	.	AC=1;AF=0.500;AN=2;BaseQRankSum=0.330;ClippingRankSum=0.000;DP=54;ExcessHet=3.0103;FS=2.604;MLEAC=1;MLEAF=0.500;MQ=44.00;MQRankSum=0.000;QD=15.14;ReadPosRankSum=-0.826;SOR=1.276	GT:AD:DP:GQ:PL	0/1:17,37:54:99:846,0,313
3R	21894199	.	G	A	1701.77	.	AC=1;AF=0.500;AN=2;BaseQRankSum=-1.164;ClippingRankSum=0.000;DP=53;ExcessHet=3.0103;FS=1.336;MLEAC=1;MLEAF=0.500;MQ=44.00;MQRankSum=0.000;QD=32.11;ReadPosRankSum=-0.239;SOR=0.384	GT:AD:DP:GQ:PL	0/1:11,42:53:99:1730,0,923
3R	21894200	.	T	C	1701.77	.	AC=1;AF=0.500;AN=2;BaseQRankSum=-3.410;ClippingRankSum=0.000;DP=53;ExcessHet=3.0103;FS=1.336;MLEAC=1;MLEAF=0.500;MQ=44.00;MQRankSum=0.000;QD=32.11;ReadPosRankSum=0.247;SOR=0.384	GT:AD:DP:GQ:PL	0/1:11,42:53:99:1730,0,923
3R	21894221	.	G	C	1815.77	.	AC=1;AF=0.500;AN=2;BaseQRankSum=1.027;ClippingRankSum=0.000;DP=58;ExcessHet=3.0103;FS=2.723;MLEAC=1;MLEAF=0.500;MQ=44.00;MQRankSum=0.000;QD=31.31;ReadPosRankSum=1.626;SOR=0.427	GT:AD:DP:GQ:PL	0/1:13,45:58:99:1844,0,1116
3R	21894228	.	T	G	1779.77	.	AC=1;AF=0.500;AN=2;BaseQRankSum=-1.978;ClippingRankSum=0.000;DP=56;ExcessHet=3.0103;FS=2.738;MLEAC=1;MLEAF=0.500;MQ=44.00;MQRankSum=0.000;QD=31.78;ReadPosRankSum=1.047;SOR=0.430	GT:AD:DP:GQ:PL	0/1:13,43:56:99:1808,0,987
3R	21894758	.	A	G	175.77	.	AC=1;AF=0.500;AN=2;BaseQRankSum=-0.780;ClippingRankSum=0.000;DP=58;ExcessHet=3.0103;FS=2.745;MLEAC=1;MLEAF=0.500;MQ=43.70;MQRankSum=0.159;QD=3.03;ReadPosRankSum=0.229;SOR=0.295	GT:AD:DP:GQ:PL	0/1:44,14:58:99:204,0,1046
3R	21894803	.	G	A	880.77	.	AC=1;AF=0.500;AN=2;BaseQRankSum=0.272;ClippingRankSum=0.000;DP=47;ExcessHet=3.0103;FS=1.454;MLEAC=1;MLEAF=0.500;MQ=43.69;MQRankSum=0.656;QD=18.74;ReadPosRankSum=1.028;SOR=1.075	GT:AD:DP:GQ:PL	0/1:9,38:47:87:909,0,87
3R	21894822	.	A	AT	679.73	.	AC=2;AF=1.00;AN=2;BaseQRankSum=1.174;ClippingRankSum=0.000;DP=48;ExcessHet=3.0103;FS=0.000;MLEAC=1;MLEAF=0.500;MQ=43.78;MQRankSum=-0.631;QD=16.18;ReadPosRankSum=0.535;SOR=1.230	GT:AD:DP:GQ:PL	1/1:3,39:42:76:633,76,0
3R	21894866	.	C	A	576.77	.	AC=1;AF=0.500;AN=2;BaseQRankSum=-1.354;ClippingRankSum=0.000;DP=39;ExcessHet=3.0103;FS=3.035;MLEAC=1;MLEAF=0.500;MQ=43.95;MQRankSum=-0.570;QD=14.79;ReadPosRankSum=1.094;SOR=0.330	GT:AD:DP:GQ:PL	0/1:11,28:39:99:605,0,193
3R	21894938	.	G	A	972.77	.	AC=2;AF=1.00;AN=2;DP=38;ExcessHet=3.0103;FS=0.000;MLEAC=2;MLEAF=1.00;MQ=43.85;QD=25.60;SOR=1.040	GT:AD:DP:GQ:PL	1/1:0,38:38:99:1001,113,0
3R	21894987	.	A	T	1556.77	.	AC=1;AF=0.500;AN=2;BaseQRankSum=1.724;ClippingRankSum=0.000;DP=43;ExcessHet=3.0103;FS=0.000;MLEAC=1;MLEAF=0.500;MQ=43.37;MQRankSum=-1.497;QD=26.36;ReadPosRankSum=-2.578;SOR=0.556	GT:AD:DP:GQ:PL	0/1:6,37:43:99:1585,0,132
3R	21894989	.	A	T	1568.73	.	AC=1;AF=0.500;AN=2;BaseQRankSum=1.341;ClippingRankSum=0.000;DP=44;ExcessHet=3.0103;FS=0.000;MLEAC=1;MLEAF=0.500;MQ=43.38;MQRankSum=-0.565;QD=32.97;ReadPosRankSum=-1.016;SOR=0.446	GT:AD:DP:GQ:PL	0/1:6,38:44:54:1543,0,54
3R	21895447	.	C	T	869.77	.	AC=1;AF=0.500;AN=2;BaseQRankSum=2.269;ClippingRankSum=0.000;DP=46;ExcessHet=3.0103;FS=0.000;MLEAC=1;MLEAF=0.500;MQ=43.79;MQRankSum=-0.841;QD=18.91;ReadPosRankSum=0.295;SOR=0.571	GT:AD:DP:GQ:PL	0/1:9,37:46:99:898,0,107
3R	21895475	.	C	T	47.77	.	AC=1;AF=0.500;AN=2;BaseQRankSum=-1.002;ClippingRankSum=0.000;DP=49;ExcessHet=3.0103;FS=3.340;MLEAC=1;MLEAF=0.500;MQ=43.80;MQRankSum=0.814;QD=0.97;ReadPosRankSum=0.143;SOR=1.101	GT:AD:DP:GQ:PL	0/1:41,8:49:76:76,0,1006
3R	21895580	.	A	AAT	1443.73	.	AC=1;AF=0.500;AN=2;BaseQRankSum=-1.347;ClippingRankSum=0.000;DP=45;ExcessHet=3.0103;FS=3.575;MLEAC=1;MLEAF=0.500;MQ=43.96;MQRankSum=-0.412;QD=32.81;ReadPosRankSum=-0.457;SOR=0.247	GT:AD:DP:GQ:PL	0/1:8,36:44:99:1481,0,225
3R	21895588	.	T	A	1449.77	.	AC=1;AF=0.500;AN=2;BaseQRankSum=1.699;ClippingRankSum=0.000;DP=46;ExcessHet=3.0103;FS=3.570;MLEAC=1;MLEAF=0.500;MQ=43.96;MQRankSum=-0.401;QD=31.52;ReadPosRankSum=-0.783;SOR=0.242	GT:AD:DP:GQ:PL	0/1:8,38:46:99:1478,0,222
3R	21895651	.	A	AGTGTGC	1154.73	.	AC=1;AF=0.500;AN=2;BaseQRankSum=0.211;ClippingRankSum=0.000;DP=44;ExcessHet=3.0103;FS=0.000;MLEAC=1;MLEAF=0.500;MQ=43.87;MQRankSum=0.546;QD=31.21;ReadPosRankSum=-0.055;SOR=0.906	GT:AD:DP:GQ:PL	0/1:8,29:37:99:1192,0,238
3R	21895687	.	T	C	1277.77	.	AC=1;AF=0.500;AN=2;BaseQRankSum=-0.740;ClippingRankSum=0.000;DP=40;ExcessHet=3.0103;FS=0.000;MLEAC=1;MLEAF=0.500;MQ=43.85;MQRankSum=0.497;QD=31.94;ReadPosRankSum=0.340;SOR=0.693	GT:AD:DP:GQ:PL	0/1:9,31:40:99:1306,0,273
3R	21895697	.	A	G	1358.77	.	AC=1;AF=0.500;AN=2;BaseQRankSum=-2.523;ClippingRankSum=0.000;DP=43;ExcessHet=3.0103;FS=3.278;MLEAC=1;MLEAF=0.500;MQ=43.82;MQRankSum=1.342;QD=31.60;ReadPosRankSum=0.762;SOR=0.247	GT:AD:DP:GQ:PL	0/1:10,33:43:99:1387,0,318
3R	21895700	.	T	C	1358.77	.	AC=1;AF=0.500;AN=2;BaseQRankSum=-2.165;ClippingRankSum=0.000;DP=44;ExcessHet=3.0103;FS=3.239;MLEAC=1;MLEAF=0.500;MQ=43.82;MQRankSum=1.378;QD=30.88;ReadPosRankSum=0.518;SOR=0.272	GT:AD:DP:GQ:PL	0/1:10,34:44:99:1387,0,318
3R	21895744	.	T	G	1224.77	.	AC=2;AF=1.00;AN=2;DP=46;ExcessHet=3.0103;FS=0.000;MLEAC=2;MLEAF=1.00;MQ=43.74;QD=26.63;SOR=1.085	GT:AD:DP:GQ:PL	1/1:0,46:46:99:1253,138,0
3R	21895825	.	C	T	1377.77	.	AC=2;AF=1.00;AN=2;DP=50;ExcessHet=3.0103;FS=0.000;MLEAC=2;MLEAF=1.00;MQ=43.53;QD=27.56;SOR=1.051	GT:AD:DP:GQ:PL	1/1:0,50:50:99:1406,150,0
3R	21895858	.	C	T	1900.77	.	AC=2;AF=1.00;AN=2;DP=60;ExcessHet=3.0103;FS=0.000;MLEAC=2;MLEAF=1.00;MQ=43.56;QD=31.68;SOR=0.906	GT:AD:DP:GQ:PL	1/1:0,60:60:99:1929,180,0
3R	21895880	.	A	C	346.77	.	AC=1;AF=0.500;AN=2;BaseQRankSum=0.521;ClippingRankSum=0.000;DP=60;ExcessHet=3.0103;FS=3.956;MLEAC=1;MLEAF=0.500;MQ=43.51;MQRankSum=-4.779;QD=5.78;ReadPosRankSum=-1.106;SOR=1.419	GT:AD:DP:GQ:PL	0/1:40,20:60:99:375,0,887
3R	21895907	.	A	T	802.77	.	AC=1;AF=0.500;AN=2;BaseQRankSum=-0.899;ClippingRankSum=0.000;DP=64;ExcessHet=3.0103;FS=3.745;MLEAC=1;MLEAF=0.500;MQ=43.47;MQRankSum=-5.749;QD=12.54;ReadPosRankSum=-0.481;SOR=1.205	GT:AD:DP:GQ:PL	0/1:42,22:64:99:831,0,1710
3R	21895910	.	G	C	802.77	.	AC=1;AF=0.500;AN=2;BaseQRankSum=-0.971;ClippingRankSum=0.000;DP=66;ExcessHet=3.0103;FS=2.266;MLEAC=1;MLEAF=0.500;MQ=43.45;MQRankSum=-5.920;QD=12.16;ReadPosRankSum=-0.370;SOR=1.101	GT:AD:DP:GQ:PL	0/1:43,23:66:99:831,0,1710
3R	21895937	.	A	C	819.77	.	AC=1;AF=0.500;AN=2;BaseQRankSum=-1.682;ClippingRankSum=0.000;DP=61;ExcessHet=3.0103;FS=0.000;MLEAC=1;MLEAF=0.500;MQ=43.39;MQRankSum=-5.620;QD=13.44;ReadPosRankSum=1.094;SOR=0.760	GT:AD:DP:GQ:PL	0/1:38,23:61:99:848,0,1542
3R	21895945	.	AATT	A	840.73	.	AC=1;AF=0.500;AN=2;BaseQRankSum=-1.206;ClippingRankSum=0.000;DP=66;ExcessHet=3.0103;FS=1.005;MLEAC=1;MLEAF=0.500;MQ=43.33;MQRankSum=-5.964;QD=12.74;ReadPosRankSum=1.258;SOR=0.881	GT:AD:DP:GQ:PL	0/1:42,24:66:99:878,0,1716
3R	21895949	.	A	C	852.77	.	AC=1;AF=0.500;AN=2;BaseQRankSum=0.142;ClippingRankSum=0.000;DP=65;ExcessHet=3.0103;FS=2.202;MLEAC=1;MLEAF=0.500;MQ=43.32;MQRankSum=-5.904;QD=13.12;ReadPosRankSum=1.149;SOR=1.047	GT:AD:DP:GQ:PL	0/1:41,24:65:99:881,0,1691
3R	21895961	.	T	C	834.77	.	AC=1;AF=0.500;AN=2;BaseQRankSum=0.157;ClippingRankSum=0.000;DP=67;ExcessHet=3.0103;FS=3.586;MLEAC=1;MLEAF=0.500;MQ=43.27;MQRankSum=-6.020;QD=12.46;ReadPosRankSum=0.538;SOR=1.179	GT:AD:DP:GQ:PL	0/1:43,24:67:99:863,0,1713
3R	21896017	.	A	T	806.77	.	AC=1;AF=0.500;AN=2;BaseQRankSum=0.773;ClippingRankSum=0.000;DP=60;ExcessHet=3.0103;FS=1.062;MLEAC=1;MLEAF=0.500;MQ=42.97;MQRankSum=-6.984;QD=13.45;ReadPosRankSum=-1.493;SOR=0.892	GT:AD:DP:GQ:PL	0/1:38,22:60:99:835,0,1680
3R	21896027	.	T	C	813.77	.	AC=1;AF=0.500;AN=2;BaseQRankSum=0.236;ClippingRankSum=0.000;DP=62;ExcessHet=3.0103;FS=0.000;MLEAC=1;MLEAF=0.500;MQ=42.91;MQRankSum=-7.363;QD=13.13;ReadPosRankSum=-1.959;SOR=0.653	GT:AD:DP:GQ:PL	0/1:39,23:62:99:842,0,2107
3R	21896034	.	A	T	717.77	.	AC=1;AF=0.500;AN=2;BaseQRankSum=-2.139;ClippingRankSum=0.000;DP=63;ExcessHet=3.0103;FS=1.035;MLEAC=1;MLEAF=0.500;MQ=43.00;MQRankSum=-7.456;QD=11.39;ReadPosRankSum=-1.072;SOR=0.513	GT:AD:DP:GQ:PL	0/1:42,21:63:99:746,0,2565
3R	21896035	.	C	A	759.77	.	AC=1;AF=0.500;AN=2;BaseQRankSum=1.325;ClippingRankSum=0.000;DP=65;ExcessHet=3.0103;FS=1.048;MLEAC=1;MLEAF=0.500;MQ=43.04;MQRankSum=-7.590;QD=11.69;ReadPosRankSum=-0.835;SOR=0.458	GT:AD:DP:GQ:PL	0/1:44,21:65:99:788,0,2562
3R	21896039	.	G	GTTAAGGCA	750.73	.	AC=1;AF=0.500;AN=2;BaseQRankSum=-0.743;ClippingRankSum=0.000;DP=67;ExcessHet=3.0103;FS=2.203;MLEAC=1;MLEAF=0.500;MQ=43.02;MQRankSum=-7.716;QD=11.20;ReadPosRankSum=-1.162;SOR=0.431	GT:AD:DP:GQ:PL	0/1:45,22:67:99:788,0,2562
3R	21896045	.	A	AAACATT	682.73	.	AC=1;AF=0.500;AN=2;BaseQRankSum=0.609;ClippingRankSum=0.000;DP=66;ExcessHet=3.0103;FS=3.656;MLEAC=1;MLEAF=0.500;MQ=43.07;MQRankSum=-7.677;QD=10.34;ReadPosRankSum=-0.824;SOR=0.357	GT:AD:DP:GQ:PL	0/1:46,20:66:99:720,0,2627
3R	21896099	.	C	T	695.77	.	AC=1;AF=0.500;AN=2;BaseQRankSum=3.795;ClippingRankSum=0.000;DP=67;ExcessHet=3.0103;FS=9.266;MLEAC=1;MLEAF=0.500;MQ=43.22;MQRankSum=-7.198;QD=10.38;ReadPosRankSum=-0.865;SOR=1.828	GT:AD:DP:GQ:PL	0/1:46,21:67:99:724,0,1977
3R	21896105	.	C	G	664.77	.	AC=1;AF=0.500;AN=2;BaseQRankSum=-1.541;ClippingRankSum=0.000;DP=65;ExcessHet=3.0103;FS=5.552;MLEAC=1;MLEAF=0.500;MQ=43.24;MQRankSum=-7.056;QD=10.23;ReadPosRankSum=-0.739;SOR=1.516	GT:AD:DP:GQ:PL	0/1:45,20:65:99:693,0,1961
3R	21896147	3R_21896147_SNP	T	C	677.77	.	AC=1;AF=0.500;AN=2;BaseQRankSum=-1.683;ClippingRankSum=0.000;DB;DP=67;ExcessHet=3.0103;FS=5.610;MLEAC=1;MLEAF=0.500;MQ=43.28;MQRankSum=-6.928;QD=10.12;ReadPosRankSum=0.081;SOR=1.492	GT:AD:DP:GQ:PL	0/1:46,21:67:99:706,0,2528
3R	21896154	.	A	G	714.77	.	AC=1;AF=0.500;AN=2;BaseQRankSum=-0.562;ClippingRankSum=0.000;DP=70;ExcessHet=3.0103;FS=2.313;MLEAC=1;MLEAF=0.500;MQ=43.28;MQRankSum=-6.101;QD=10.21;ReadPosRankSum=0.577;SOR=1.155	GT:AD:DP:GQ:PL	0/1:49,21:70:99:743,0,2792
3R	21896162	.	T	C	612.77	.	AC=1;AF=0.500;AN=2;BaseQRankSum=-0.970;ClippingRankSum=0.000;DP=70;ExcessHet=3.0103;FS=1.067;MLEAC=1;MLEAF=0.500;MQ=43.36;MQRankSum=-5.966;QD=8.75;ReadPosRankSum=1.658;SOR=0.904	GT:AD:DP:GQ:PL	0/1:51,19:70:99:641,0,2776
3R	21896169	.	AATTCGGAT	A	642.73	.	AC=1;AF=0.500;AN=2;BaseQRankSum=0.007;ClippingRankSum=0.000;DP=72;ExcessHet=3.0103;FS=2.287;MLEAC=1;MLEAF=0.500;MQ=43.36;MQRankSum=-6.136;QD=8.93;ReadPosRankSum=1.268;SOR=1.051	GT:AD:DP:GQ:PL	0/1:52,20:72:99:680,0,2730
3R	21896186	.	A	G	707.77	.	AC=1;AF=0.500;AN=2;BaseQRankSum=-2.705;ClippingRankSum=0.000;DP=63;ExcessHet=3.0103;FS=0.000;MLEAC=1;MLEAF=0.500;MQ=43.26;MQRankSum=-5.592;QD=11.23;ReadPosRankSum=-1.655;SOR=0.765	GT:AD:DP:GQ:PL	0/1:43,20:63:99:736,0,2102
3R	21896190	.	T	A	713.77	.	AC=1;AF=0.500;AN=2;BaseQRankSum=1.314;ClippingRankSum=0.000;DP=65;ExcessHet=3.0103;FS=0.000;MLEAC=1;MLEAF=0.500;MQ=43.29;MQRankSum=-5.489;QD=10.98;ReadPosRankSum=-0.730;SOR=0.799	GT:AD:DP:GQ:PL	0/1:44,21:65:99:742,0,1838
3R	21896283	.	GT	G	231.73	.	AC=1;AF=0.500;AN=2;BaseQRankSum=-0.835;ClippingRankSum=0.000;DP=63;ExcessHet=3.0103;FS=2.346;MLEAC=1;MLEAF=0.500;MQ=43.46;MQRankSum=-4.428;QD=4.00;ReadPosRankSum=0.025;SOR=1.127	GT:AD:DP:GQ:PL	0/1:38,20:58:99:269,0,696
3R	21896359	.	T	C	1220.77	.	AC=1;AF=0.500;AN=2;BaseQRankSum=0.089;ClippingRankSum=0.000;DP=49;ExcessHet=3.0103;FS=0.000;MLEAC=1;MLEAF=0.500;MQ=43.59;MQRankSum=3.368;QD=24.91;ReadPosRankSum=-0.021;SOR=0.752	GT:AD:DP:GQ:PL	0/1:16,33:49:99:1249,0,573
3R	21896366	.	G	A	1401.77	.	AC=1;AF=0.500;AN=2;BaseQRankSum=2.140;ClippingRankSum=0.000;DP=55;ExcessHet=3.0103;FS=0.000;MLEAC=1;MLEAF=0.500;MQ=43.29;MQRankSum=4.027;QD=25.49;ReadPosRankSum=0.242;SOR=0.555	GT:AD:DP:GQ:PL	0/1:18,37:55:99:1430,0,602
3R	21896376	.	A	ATGTG,ATGTGTG	1965.73	.	AC=1,1;AF=0.500,0.500;AN=2;DP=53;ExcessHet=3.0103;FS=0.000;MLEAC=1,1;MLEAF=0.500,0.500;MQ=43.17;QD=27.14;SOR=1.236	GT:AD:DP:GQ:PL	1/2:0,29,12:41:99:2003,396,252,879,0,743
3R	21896556	.	C	T	108.77	.	AC=1;AF=0.500;AN=2;BaseQRankSum=1.793;ClippingRankSum=0.000;DP=43;ExcessHet=3.0103;FS=0.000;MLEAC=1;MLEAF=0.500;MQ=44.00;MQRankSum=0.000;QD=2.59;ReadPosRankSum=1.678;SOR=0.560	GT:AD:DP:GQ:PL	0/1:32,10:42:99:137,0,734
3R	21896885	.	G	C	129.77	.	AC=1;AF=0.500;AN=2;BaseQRankSum=2.021;ClippingRankSum=0.000;DP=32;ExcessHet=3.0103;FS=0.000;MLEAC=1;MLEAF=0.500;MQ=43.85;MQRankSum=-2.247;QD=4.06;ReadPosRankSum=-0.084;SOR=0.518	GT:AD:DP:GQ:PL	0/1:23,9:32:99:158,0,494
3R	21896943	3R_21896943_SNP	C	T	1898.77	.	AC=2;AF=1.00;AN=2;DB;DP=43;ExcessHet=3.0103;FS=0.000;MLEAC=2;MLEAF=1.00;MQ=43.63;QD=31.28;SOR=0.941	GT:AD:DP:GQ:PL	1/1:0,43:43:99:1927,132,0
3R	21896953	.	T	G	1864.77	.	AC=2;AF=1.00;AN=2;DP=43;ExcessHet=3.0103;FS=0.000;MLEAC=2;MLEAF=1.00;MQ=43.58;QD=32.54;SOR=0.941	GT:AD:DP:GQ:PL	1/1:0,43:43:99:1893,129,0
3R	21896972	.	C	CTT	2032.73	.	AC=2;AF=1.00;AN=2;DP=46;ExcessHet=3.0103;FS=0.000;MLEAC=2;MLEAF=1.00;MQ=43.65;QD=31.25;SOR=0.874	GT:AD:DP:GQ:PL	1/1:0,46:46:99:2070,138,0
3R	21896973	.	CCA	C	2032.73	.	AC=2;AF=1.00;AN=2;DP=46;ExcessHet=3.0103;FS=0.000;MLEAC=2;MLEAF=1.00;MQ=43.65;QD=32.36;SOR=0.874	GT:AD:DP:GQ:PL	1/1:0,46:46:99:2070,138,0
3R	21897045	.	G	C	239.77	.	AC=1;AF=0.500;AN=2;BaseQRankSum=0.374;ClippingRankSum=0.000;DP=51;ExcessHet=3.0103;FS=4.948;MLEAC=1;MLEAF=0.500;MQ=43.55;MQRankSum=-5.461;QD=4.70;ReadPosRankSum=-1.077;SOR=0.783	GT:AD:DP:GQ:PL	0/1:39,12:51:99:268,0,920
3R	21897062	.	T	C	275.77	.	AC=1;AF=0.500;AN=2;BaseQRankSum=0.678;ClippingRankSum=0.000;DP=47;ExcessHet=3.0103;FS=4.871;MLEAC=1;MLEAF=0.500;MQ=43.45;MQRankSum=-5.586;QD=5.87;ReadPosRankSum=-1.441;SOR=0.808	GT:AD:DP:GQ:PL	0/1:35,12:47:99:304,0,814
3R	21897079	.	T	C	246.77	.	AC=1;AF=0.500;AN=2;BaseQRankSum=-3.948;ClippingRankSum=0.000;DP=50;ExcessHet=3.0103;FS=4.952;MLEAC=1;MLEAF=0.500;MQ=43.33;MQRankSum=-6.054;QD=5.04;ReadPosRankSum=-0.372;SOR=0.543	GT:AD:DP:GQ:PL	0/1:38,11:49:99:275,0,923
3R	21897102	.	T	C	214.77	.	AC=1;AF=0.500;AN=2;BaseQRankSum=1.392;ClippingRankSum=0.000;DP=45;ExcessHet=3.0103;FS=0.000;MLEAC=1;MLEAF=0.500;MQ=43.40;MQRankSum=-5.508;QD=4.99;ReadPosRankSum=0.866;SOR=0.459	GT:AD:DP:GQ:PL	0/1:34,9:43:99:243,0,801
3R	21897133	.	G	A	255.77	.	AC=1;AF=0.500;AN=2;BaseQRankSum=2.718;ClippingRankSum=0.000;DP=42;ExcessHet=3.0103;FS=0.000;MLEAC=1;MLEAF=0.500;MQ=43.29;MQRankSum=-5.737;QD=6.39;ReadPosRankSum=-0.113;SOR=0.475	GT:AD:DP:GQ:PL	0/1:31,9:40:99:284,0,1222
3R	21897142	.	T	C	261.77	.	AC=1;AF=0.500;AN=2;BaseQRankSum=0.156;ClippingRankSum=0.000;DP=38;ExcessHet=3.0103;FS=0.000;MLEAC=1;MLEAF=0.500;MQ=43.21;MQRankSum=-5.410;QD=7.27;ReadPosRankSum=-1.115;SOR=0.541	GT:AD:DP:GQ:PL	0/1:27,9:36:99:290,0,1158
3R	21897153	.	TTC	T	291.73	.	AC=1;AF=0.500;AN=2;BaseQRankSum=0.723;ClippingRankSum=0.000;DP=42;ExcessHet=3.0103;FS=3.270;MLEAC=1;MLEAF=0.500;MQ=43.24;MQRankSum=-5.757;QD=7.29;ReadPosRankSum=-1.187;SOR=1.414	GT:AD:DP:GQ:PL	0/1:30,10:40:99:329,0,1231
3R	21897158	.	T	TCA	287.73	.	AC=1;AF=0.500;AN=2;BaseQRankSum=2.417;ClippingRankSum=0.000;DP=42;ExcessHet=3.0103;FS=3.270;MLEAC=1;MLEAF=0.500;MQ=43.24;MQRankSum=-5.757;QD=7.19;SOR=1.414	GT:AD:DP:GQ:PL	0/1:30,10:40:99:325,0,1273
3R	21897161	.	GAGTTTTTCAGATAGACAGCT	G	272.73	.	AC=1;AF=0.500;AN=2;BaseQRankSum=-1.455;ClippingRankSum=0.000;DP=48;ExcessHet=3.0103;FS=5.472;MLEAC=1;MLEAF=0.500;MQ=43.34;MQRankSum=-6.219;QD=5.93;ReadPosRankSum=-0.972;SOR=1.538	GT:AD:DP:GQ:PL	0/1:36,10:46:99:310,0,1482
3R	21897223	.	C	CAGCCAAATA	330.73	.	AC=1;AF=0.500;AN=2;BaseQRankSum=-0.156;ClippingRankSum=0.000;DP=40;ExcessHet=3.0103;FS=5.961;MLEAC=1;MLEAF=0.500;MQ=43.47;MQRankSum=-5.288;QD=8.27;ReadPosRankSum=-0.772;SOR=1.248	GT:AD:DP:GQ:PL	0/1:31,9:40:99:368,0,1269
3R	21897267	.	T	G	256.77	.	AC=1;AF=0.500;AN=2;BaseQRankSum=-0.230;ClippingRankSum=0.000;DP=47;ExcessHet=3.0103;FS=2.735;MLEAC=1;MLEAF=0.500;MQ=43.77;MQRankSum=-3.393;QD=5.46;ReadPosRankSum=-1.880;SOR=0.563	GT:AD:DP:GQ:PL	0/1:32,15:47:99:285,0,763
3R	21897522	.	T	A	85.77	.	AC=1;AF=0.500;AN=2;BaseQRankSum=1.364;ClippingRankSum=0.000;DP=39;ExcessHet=3.0103;FS=0.000;MLEAC=1;MLEAF=0.500;MQ=43.59;MQRankSum=-0.955;QD=2.20;ReadPosRankSum=-0.280;SOR=0.551	GT:AD:DP:GQ:PL	0/1:31,8:39:99:114,0,688
3R	21897530	.	T	TCC	325.73	.	AC=1;AF=0.500;AN=2;BaseQRankSum=0.974;ClippingRankSum=0.000;DP=43;ExcessHet=3.0103;FS=1.433;MLEAC=1;MLEAF=0.500;MQ=43.63;MQRankSum=-0.827;QD=7.58;ReadPosRankSum=-0.647;SOR=0.428	GT:AD:DP:GQ:PL	0/1:33,10:43:99:363,0,1906
3R	21897535	.	A	T	328.77	.	AC=1;AF=0.500;AN=2;BaseQRankSum=2.712;ClippingRankSum=0.000;DP=46;ExcessHet=3.0103;FS=0.000;MLEAC=1;MLEAF=0.500;MQ=43.65;MQRankSum=-0.802;QD=7.15;ReadPosRankSum=-0.425;SOR=0.667	GT:AD:DP:GQ:PL	0/1:35,11:46:99:357,0,1965
3R	21897619	.	C	A	781.77	.	AC=1;AF=0.500;AN=2;BaseQRankSum=-0.591;ClippingRankSum=0.000;DP=56;ExcessHet=3.0103;FS=1.105;MLEAC=1;MLEAF=0.500;MQ=43.61;MQRankSum=2.553;QD=14.21;ReadPosRankSum=0.037;SOR=0.575	GT:AD:DP:GQ:PL	0/1:18,37:55:99:810,0,334
3R	21897666	.	T	C	774.77	.	AC=1;AF=0.500;AN=2;BaseQRankSum=-1.080;ClippingRankSum=0.000;DP=55;ExcessHet=3.0103;FS=0.000;MLEAC=1;MLEAF=0.500;MQ=43.71;MQRankSum=1.453;QD=14.35;ReadPosRankSum=0.357;SOR=0.804	GT:AD:DP:GQ:PL	0/1:18,36:54:99:803,0,348
3R	21897716	.	T	A	603.77	.	AC=1;AF=0.500;AN=2;BaseQRankSum=-0.450;ClippingRankSum=0.000;DP=40;ExcessHet=3.0103;FS=7.319;MLEAC=1;MLEAF=0.500;MQ=43.85;MQRankSum=-0.956;QD=15.09;ReadPosRankSum=-0.303;SOR=1.139	GT:AD:DP:GQ:PL	0/1:13,27:40:99:632,0,245
3R	21897753	.	G	A	1088.77	.	AC=1;AF=0.500;AN=2;BaseQRankSum=-0.720;ClippingRankSum=0.000;DP=38;ExcessHet=3.0103;FS=0.000;MLEAC=1;MLEAF=0.500;MQ=43.92;MQRankSum=-0.580;QD=28.65;ReadPosRankSum=0.356;SOR=0.906	GT:AD:DP:GQ:PL	0/1:11,27:38:99:1117,0,378
3R	21897754	.	A	T	1088.77	.	AC=1;AF=0.500;AN=2;BaseQRankSum=-0.235;ClippingRankSum=0.000;DP=39;ExcessHet=3.0103;FS=1.344;MLEAC=1;MLEAF=0.500;MQ=43.93;MQRankSum=-0.570;QD=27.92;ReadPosRankSum=0.125;SOR=0.976	GT:AD:DP:GQ:PL	0/1:11,28:39:99:1117,0,378
3R	21897778	.	A	T	571.77	.	AC=1;AF=0.500;AN=2;BaseQRankSum=-3.370;ClippingRankSum=0.000;DP=38;ExcessHet=3.0103;FS=1.415;MLEAC=1;MLEAF=0.500;MQ=43.92;MQRankSum=-0.580;QD=15.05;ReadPosRankSum=0.016;SOR=1.088	GT:AD:DP:GQ:PL	0/1:11,27:38:99:600,0,195
3R	21897830	.	C	T	1254.77	.	AC=1;AF=0.500;AN=2;BaseQRankSum=0.407;ClippingRankSum=0.000;DP=45;ExcessHet=3.0103;FS=2.958;MLEAC=1;MLEAF=0.500;MQ=43.94;MQRankSum=-0.561;QD=28.52;ReadPosRankSum=-0.148;SOR=1.284	GT:AD:DP:GQ:PL	0/1:12,32:44:99:1283,0,407
3R	21897836	.	T	C	1228.77	.	AC=1;AF=0.500;AN=2;BaseQRankSum=-1.700;ClippingRankSum=0.000;DP=44;ExcessHet=3.0103;FS=2.876;MLEAC=1;MLEAF=0.500;MQ=43.93;MQRankSum=-0.570;QD=28.58;ReadPosRankSum=0.029;SOR=1.214	GT:AD:DP:GQ:PL	0/1:12,31:43:99:1257,0,410
3R	21897850	.	T	C	418.77	.	AC=1;AF=0.500;AN=2;BaseQRankSum=0.166;ClippingRankSum=0.000;DP=46;ExcessHet=3.0103;FS=0.000;MLEAC=1;MLEAF=0.500;MQ=43.94;MQRankSum=0.676;QD=9.10;ReadPosRankSum=-1.010;SOR=0.580	GT:AD:DP:GQ:PL	0/1:33,13:46:99:447,0,1302
3R	21897857	.	G	A	418.77	.	AC=1;AF=0.500;AN=2;BaseQRankSum=1.503;ClippingRankSum=0.000;DP=43;ExcessHet=3.0103;FS=0.000;MLEAC=1;MLEAF=0.500;MQ=43.93;MQRankSum=0.709;QD=9.74;ReadPosRankSum=-0.781;SOR=0.719	GT:AD:DP:GQ:PL	0/1:30,13:43:99:447,0,1297
3R	21897863	.	A	G	484.77	.	AC=1;AF=0.500;AN=2;BaseQRankSum=-0.395;ClippingRankSum=0.000;DP=47;ExcessHet=3.0103;FS=1.202;MLEAC=1;MLEAF=0.500;MQ=43.94;MQRankSum=0.730;QD=10.31;ReadPosRankSum=-1.117;SOR=0.483	GT:AD:DP:GQ:PL	0/1:32,15:47:99:513,0,1268
3R	21898103	.	G	GACTGA	646.73	.	AC=1;AF=0.500;AN=2;BaseQRankSum=-1.496;ClippingRankSum=0.000;DP=27;ExcessHet=3.0103;FS=0.000;MLEAC=1;MLEAF=0.500;MQ=42.87;MQRankSum=0.497;QD=23.95;ReadPosRankSum=-0.126;SOR=0.551	GT:AD:DP:GQ:PL	0/1:10,17:27:99:684,0,808
3R	21898119	.	T	C	619.77	.	AC=1;AF=0.500;AN=2;BaseQRankSum=-1.739;ClippingRankSum=0.000;DP=25;ExcessHet=3.0103;FS=0.000;MLEAC=1;MLEAF=0.500;MQ=42.78;MQRankSum=0.681;QD=24.79;ReadPosRankSum=-1.668;SOR=0.437	GT:AD:DP:GQ:PL	0/1:8,17:25:99:648,0,750
3R	21898274	.	T	C	1501.77	.	AC=2;AF=1.00;AN=2;DP=33;ExcessHet=3.0103;FS=0.000;MLEAC=2;MLEAF=1.00;MQ=43.88;QD=30.26;SOR=1.022	GT:AD:DP:GQ:PL	1/1:0,33:33:99:1530,102,0
3R	21898275	.	C	T	961.77	.	AC=1;AF=0.500;AN=2;BaseQRankSum=0.673;ClippingRankSum=0.000;DP=33;ExcessHet=3.0103;FS=1.579;MLEAC=1;MLEAF=0.500;MQ=43.88;MQRankSum=-0.762;QD=29.14;ReadPosRankSum=0.568;SOR=1.136	GT:AD:DP:GQ:PL	0/1:8,25:33:99:990,0,257
3R	21898286	.	A	G	1456.77	.	AC=2;AF=1.00;AN=2;DP=33;ExcessHet=3.0103;FS=0.000;MLEAC=2;MLEAF=1.00;MQ=43.88;QD=31.06;SOR=1.022	GT:AD:DP:GQ:PL	1/1:0,33:33:99:1485,99,0
3R	21898296	.	T	A	227.77	.	AC=1;AF=0.500;AN=2;BaseQRankSum=-2.559;ClippingRankSum=0.000;DP=33;ExcessHet=3.0103;FS=0.000;MLEAC=1;MLEAF=0.500;MQ=43.88;MQRankSum=0.929;QD=6.90;ReadPosRankSum=-1.638;SOR=0.973	GT:AD:DP:GQ:PL	0/1:24,9:33:99:256,0,1048
3R	21898319	.	T	A	1037.77	.	AC=1;AF=0.500;AN=2;BaseQRankSum=0.167;ClippingRankSum=0.000;DP=35;ExcessHet=3.0103;FS=0.000;MLEAC=1;MLEAF=0.500;MQ=43.89;MQRankSum=-0.733;QD=29.65;ReadPosRankSum=0.944;SOR=0.957	GT:AD:DP:GQ:PL	0/1:8,27:35:99:1066,0,255
3R	21898325	.	GTTT	G	1100.73	.	AC=1;AF=0.500;AN=2;DP=34;ExcessHet=3.0103;FS=0.000;MLEAC=1;MLEAF=0.500;MQ=43.88;QD=32.37;SOR=1.528	GT:AD:DP:GQ:PL	0/1:7,27:34:99:1066,0,183
3R	21898331	.	T	A	1040.77	.	AC=1;AF=0.500;AN=2;BaseQRankSum=-2.703;ClippingRankSum=0.000;DP=32;ExcessHet=3.0103;FS=0.000;MLEAC=1;MLEAF=0.500;MQ=43.88;MQRankSum=-0.706;QD=32.52;SOR=0.880	GT:AD:DP:GQ:PL	0/1:7,25:32:99:1069,0,213
3R	21898427	.	A	AG	653.73	.	AC=1;AF=0.500;AN=2;BaseQRankSum=1.348;ClippingRankSum=0.000;DP=30;ExcessHet=3.0103;FS=0.000;MLEAC=1;MLEAF=0.500;MQ=43.63;MQRankSum=-0.539;QD=21.79;ReadPosRankSum=-0.098;SOR=0.560	GT:AD:DP:GQ:PL	0/1:7,23:30:99:691,0,138
3R	21898553	.	G	A	704.77	.	AC=1;AF=0.500;AN=2;BaseQRankSum=-0.403;ClippingRankSum=0.000;DP=41;ExcessHet=3.0103;FS=0.000;MLEAC=1;MLEAF=0.500;MQ=44.05;MQRankSum=0.031;QD=17.62;ReadPosRankSum=0.469;SOR=0.579	GT:AD:DP:GQ:PL	0/1:9,31:40:99:733,0,112
3R	21899003	.	A	T	1412.77	.	AC=2;AF=1.00;AN=2;DP=51;ExcessHet=3.0103;FS=0.000;MLEAC=2;MLEAF=1.00;MQ=44.00;QD=27.70;SOR=0.900	GT:AD:DP:GQ:PL	1/1:0,51:51:99:1441,153,0
3R	21899030	.	C	G	232.77	.	AC=1;AF=0.500;AN=2;BaseQRankSum=1.307;ClippingRankSum=0.000;DP=42;ExcessHet=3.0103;FS=0.000;MLEAC=1;MLEAF=0.500;MQ=44.21;MQRankSum=1.465;QD=5.54;ReadPosRankSum=-1.308;SOR=0.569	GT:AD:DP:GQ:PL	0/1:28,14:42:99:261,0,637
3R	21899114	.	G	GT	158.73	.	AC=1;AF=0.500;AN=2;BaseQRankSum=0.040;ClippingRankSum=0.000;DP=47;ExcessHet=3.0103;FS=0.000;MLEAC=1;MLEAF=0.500;MQ=44.06;MQRankSum=-1.467;QD=3.69;ReadPosRankSum=1.789;SOR=0.622	GT:AD:DP:GQ:PL	0/1:29,14:43:99:196,0,482
3R	21899218	.	A	T	395.77	.	AC=1;AF=0.500;AN=2;BaseQRankSum=-2.663;ClippingRankSum=0.000;DP=53;ExcessHet=3.0103;FS=6.286;MLEAC=1;MLEAF=0.500;MQ=43.85;MQRankSum=-2.736;QD=7.47;ReadPosRankSum=0.261;SOR=1.638	GT:AD:DP:GQ:PL	0/1:34,19:53:99:424,0,792
3R	21899233	.	T	C	303.77	.	AC=1;AF=0.500;AN=2;BaseQRankSum=-2.604;ClippingRankSum=0.000;DP=54;ExcessHet=3.0103;FS=12.477;MLEAC=1;MLEAF=0.500;MQ=43.85;MQRankSum=-3.152;QD=5.63;ReadPosRankSum=1.582;SOR=2.685	GT:AD:DP:GQ:PL	0/1:38,16:54:99:332,0,898
3R	21899264	.	T	A	234.77	.	AC=1;AF=0.500;AN=2;BaseQRankSum=-0.522;ClippingRankSum=0.000;DP=50;ExcessHet=3.0103;FS=12.555;MLEAC=1;MLEAF=0.500;MQ=43.76;MQRankSum=-3.930;QD=4.70;ReadPosRankSum=-0.360;SOR=2.613	GT:AD:DP:GQ:PL	0/1:35,15:50:99:263,0,823
3R	21899290	.	TACTATACTAAGG	T	462.73	.	AC=1;AF=0.500;AN=2;BaseQRankSum=-0.619;ClippingRankSum=0.000;DP=54;ExcessHet=3.0103;FS=16.970;MLEAC=1;MLEAF=0.500;MQ=43.75;MQRankSum=-4.460;QD=8.73;ReadPosRankSum=-1.641;SOR=3.457	GT:AD:DP:GQ:PL	0/1:38,15:53:99:500,0,1543
3R	21899329	.	A	C	442.77	.	AC=1;AF=0.500;AN=2;BaseQRankSum=-0.106;ClippingRankSum=0.000;DP=52;ExcessHet=3.0103;FS=6.929;MLEAC=1;MLEAF=0.500;MQ=43.60;MQRankSum=-5.447;QD=8.51;ReadPosRankSum=-1.324;SOR=1.989	GT:AD:DP:GQ:PL	0/1:37,15:52:99:471,0,1493
3R	21899335	.	T	C	474.77	.	AC=1;AF=0.500;AN=2;BaseQRankSum=-2.616;ClippingRankSum=0.000;DP=54;ExcessHet=3.0103;FS=6.408;MLEAC=1;MLEAF=0.500;MQ=43.62;MQRankSum=-5.324;QD=8.79;ReadPosRankSum=-0.995;SOR=1.709	GT:AD:DP:GQ:PL	0/1:38,16:54:99:503,0,1523
3R	21899377	.	A	T	454.77	.	AC=1;AF=0.500;AN=2;BaseQRankSum=3.973;ClippingRankSum=0.000;DP=49;ExcessHet=3.0103;FS=2.777;MLEAC=1;MLEAF=0.500;MQ=43.58;MQRankSum=-5.518;QD=9.28;ReadPosRankSum=0.022;SOR=0.804	GT:AD:DP:GQ:PL	0/1:35,14:49:99:483,0,1411
3R	21899380	.	A	C	447.77	.	AC=1;AF=0.500;AN=2;BaseQRankSum=-1.707;ClippingRankSum=0.000;DP=51;ExcessHet=3.0103;FS=4.523;MLEAC=1;MLEAF=0.500;MQ=43.60;MQRankSum=-5.650;QD=8.78;ReadPosRankSum=0.253;SOR=0.759	GT:AD:DP:GQ:PL	0/1:37,14:51:99:476,0,1495
3R	21899381	.	A	T	447.77	.	AC=1;AF=0.500;AN=2;BaseQRankSum=1.006;ClippingRankSum=0.000;DP=51;ExcessHet=3.0103;FS=4.523;MLEAC=1;MLEAF=0.500;MQ=43.60;MQRankSum=-5.650;QD=8.78;ReadPosRankSum=0.222;SOR=0.759	GT:AD:DP:GQ:PL	0/1:37,14:51:99:476,0,1495
3R	21899401	.	C	G	472.77	.	AC=1;AF=0.500;AN=2;BaseQRankSum=-0.513;ClippingRankSum=0.000;DP=53;ExcessHet=3.0103;FS=0.000;MLEAC=1;MLEAF=0.500;MQ=43.44;MQRankSum=-5.892;QD=8.92;ReadPosRankSum=-0.504;SOR=0.551	GT:AD:DP:GQ:PL	0/1:37,16:53:99:501,0,857
3R	21899417	.	G	GA	429.73	.	AC=1;AF=0.500;AN=2;BaseQRankSum=1.142;ClippingRankSum=0.000;DP=54;ExcessHet=3.0103;FS=0.000;MLEAC=1;MLEAF=0.500;MQ=43.52;MQRankSum=-5.769;QD=8.11;ReadPosRankSum=0.444;SOR=0.557	GT:AD:DP:GQ:PL	0/1:39,14:53:99:467,0,1624
3R	21899419	.	AC	A	429.73	.	AC=1;AF=0.500;AN=2;BaseQRankSum=-0.896;ClippingRankSum=0.000;DP=54;ExcessHet=3.0103;FS=0.000;MLEAC=1;MLEAF=0.500;MQ=43.56;MQRankSum=-5.688;QD=8.11;ReadPosRankSum=0.993;SOR=0.637	GT:AD:DP:GQ:PL	0/1:40,13:53:99:467,0,1624
3R	21899423	.	C	T	399.77	.	AC=1;AF=0.500;AN=2;BaseQRankSum=1.541;ClippingRankSum=0.000;DP=53;ExcessHet=3.0103;FS=0.000;MLEAC=1;MLEAF=0.500;MQ=43.55;MQRankSum=-5.625;QD=7.69;ReadPosRankSum=0.751;SOR=0.588	GT:AD:DP:GQ:PL	0/1:39,13:52:99:428,0,1598
3R	21899430	.	C	G	396.77	.	AC=1;AF=0.500;AN=2;BaseQRankSum=1.771;ClippingRankSum=0.000;DP=54;ExcessHet=3.0103;FS=0.000;MLEAC=1;MLEAF=0.500;MQ=43.56;MQRankSum=-5.688;QD=7.49;ReadPosRankSum=0.517;SOR=0.551	GT:AD:DP:GQ:PL	0/1:40,13:53:99:425,0,1632
3R	21899568	.	AGT	A	214.73	.	AC=1;AF=0.500;AN=2;BaseQRankSum=-0.161;ClippingRankSum=0.000;DP=43;ExcessHet=3.0103;FS=3.670;MLEAC=1;MLEAF=0.500;MQ=43.38;MQRankSum=-3.053;QD=5.37;ReadPosRankSum=-0.964;SOR=1.008	GT:AD:DP:GQ:PL	0/1:32,8:40:99:252,0,1413
3R	21899589	.	C	T	308.77	.	AC=1;AF=0.500;AN=2;BaseQRankSum=1.221;ClippingRankSum=0.000;DP=46;ExcessHet=3.0103;FS=2.895;MLEAC=1;MLEAF=0.500;MQ=43.25;MQRankSum=-4.035;QD=6.71;ReadPosRankSum=-0.826;SOR=0.340	GT:AD:DP:GQ:PL	0/1:34,12:46:99:337,0,1516
3R	21899647	.	G	A	579.77	.	AC=1;AF=0.500;AN=2;BaseQRankSum=0.526;ClippingRankSum=0.000;DP=52;ExcessHet=3.0103;FS=1.141;MLEAC=1;MLEAF=0.500;MQ=43.25;MQRankSum=-4.013;QD=11.15;ReadPosRankSum=1.132;SOR=0.671	GT:AD:DP:GQ:PL	0/1:35,17:52:99:608,0,1560
3R	21899651	.	A	T	576.77	.	AC=1;AF=0.500;AN=2;BaseQRankSum=-1.755;ClippingRankSum=0.000;DP=52;ExcessHet=3.0103;FS=1.141;MLEAC=1;MLEAF=0.500;MQ=43.25;MQRankSum=-4.013;QD=11.09;ReadPosRankSum=1.171;SOR=0.671	GT:AD:DP:GQ:PL	0/1:35,17:52:99:605,0,1585
3R	21899669	.	A	G	567.77	.	AC=1;AF=0.500;AN=2;BaseQRankSum=-0.891;ClippingRankSum=0.000;DP=50;ExcessHet=3.0103;FS=0.000;MLEAC=1;MLEAF=0.500;MQ=43.34;MQRankSum=-4.023;QD=11.36;ReadPosRankSum=1.081;SOR=0.743	GT:AD:DP:GQ:PL	0/1:33,17:50:99:596,0,1342
3R	21899815	.	T	G	710.77	.	AC=1;AF=0.500;AN=2;BaseQRankSum=-0.965;ClippingRankSum=0.000;DP=63;ExcessHet=3.0103;FS=0.000;MLEAC=1;MLEAF=0.500;MQ=42.48;MQRankSum=-6.403;QD=11.28;ReadPosRankSum=0.774;SOR=0.776	GT:AD:DP:GQ:PL	0/1:42,21:63:99:739,0,1722
3R	21899818	.	A	G	684.77	.	AC=1;AF=0.500;AN=2;BaseQRankSum=2.976;ClippingRankSum=0.000;DP=62;ExcessHet=3.0103;FS=0.000;MLEAC=1;MLEAF=0.500;MQ=42.46;MQRankSum=-6.575;QD=11.04;ReadPosRankSum=1.183;SOR=0.791	GT:AD:DP:GQ:PL	0/1:42,20:62:99:713,0,1701
3R	21899829	.	A	T	693.77	.	AC=1;AF=0.500;AN=2;BaseQRankSum=0.663;ClippingRankSum=0.000;DP=58;ExcessHet=3.0103;FS=1.046;MLEAC=1;MLEAF=0.500;MQ=42.35;MQRankSum=-6.311;QD=11.96;ReadPosRankSum=0.376;SOR=0.874	GT:AD:DP:GQ:PL	0/1:38,20:58:99:722,0,1575
3R	21899850	.	T	TA	603.73	.	AC=1;AF=0.500;AN=2;BaseQRankSum=-0.799;ClippingRankSum=0.000;DP=52;ExcessHet=3.0103;FS=0.000;MLEAC=1;MLEAF=0.500;MQ=41.93;MQRankSum=-6.982;QD=11.61;ReadPosRankSum=0.337;SOR=0.818	GT:AD:DP:GQ:PL	0/1:36,16:52:99:641,0,1541
3R	21899851	.	T	C	609.77	.	AC=1;AF=0.500;AN=2;BaseQRankSum=-1.690;ClippingRankSum=0.000;DP=50;ExcessHet=3.0103;FS=0.000;MLEAC=1;MLEAF=0.500;MQ=41.90;MQRankSum=-6.852;QD=12.20;ReadPosRankSum=0.561;SOR=0.759	GT:AD:DP:GQ:PL	0/1:35,15:50:99:638,0,1583
3R	21899861	.	C	G	513.77	.	AC=1;AF=0.500;AN=2;BaseQRankSum=2.089;ClippingRankSum=0.000;DP=59;ExcessHet=3.0103;FS=1.098;MLEAC=1;MLEAF=0.500;MQ=42.00;MQRankSum=-7.490;QD=8.71;ReadPosRankSum=0.767;SOR=0.888	GT:AD:DP:GQ:PL	0/1:43,16:59:99:542,0,1757
3R	21899862	.	T	C	513.77	.	AC=1;AF=0.500;AN=2;BaseQRankSum=0.621;ClippingRankSum=0.000;DP=59;ExcessHet=3.0103;FS=1.098;MLEAC=1;MLEAF=0.500;MQ=42.00;MQRankSum=-7.490;QD=8.71;ReadPosRankSum=0.691;SOR=0.888	GT:AD:DP:GQ:PL	0/1:43,16:59:99:542,0,1757
3R	21899863	.	C	G	510.77	.	AC=1;AF=0.500;AN=2;BaseQRankSum=1.986;ClippingRankSum=0.000;DP=59;ExcessHet=3.0103;FS=1.098;MLEAC=1;MLEAF=0.500;MQ=42.00;MQRankSum=-7.490;QD=8.66;ReadPosRankSum=0.597;SOR=0.888	GT:AD:DP:GQ:PL	0/1:43,16:59:99:539,0,1799
3R	21899871	.	T	A	510.77	.	AC=1;AF=0.500;AN=2;BaseQRankSum=-1.174;ClippingRankSum=0.000;DP=59;ExcessHet=3.0103;FS=2.581;MLEAC=1;MLEAF=0.500;MQ=42.03;MQRankSum=-7.506;QD=8.66;ReadPosRankSum=0.078;SOR=1.058	GT:AD:DP:GQ:PL	0/1:44,15:59:99:539,0,1799
3R	21899882	.	T	TCGC	534.73	.	AC=1;AF=0.500;AN=2;BaseQRankSum=0.606;ClippingRankSum=0.000;DP=61;ExcessHet=3.0103;FS=0.000;MLEAC=1;MLEAF=0.500;MQ=41.88;MQRankSum=-7.631;QD=8.77;ReadPosRankSum=-1.394;SOR=0.793	GT:AD:DP:GQ:PL	0/1:45,16:61:99:572,0,2040
3R	21899885	.	T	A	546.77	.	AC=1;AF=0.500;AN=2;BaseQRankSum=-0.177;ClippingRankSum=0.000;DP=62;ExcessHet=3.0103;FS=1.080;MLEAC=1;MLEAF=0.500;MQ=41.99;MQRankSum=-7.696;QD=8.82;ReadPosRankSum=-1.416;SOR=0.540	GT:AD:DP:GQ:PL	0/1:46,16:62:99:575,0,1998
3R	21899888	.	T	TGGC	666.73	.	AC=1;AF=0.500;AN=2;BaseQRankSum=2.235;ClippingRankSum=0.000;DP=62;ExcessHet=3.0103;FS=0.000;MLEAC=1;MLEAF=0.500;MQ=41.94;MQRankSum=-7.680;QD=10.75;ReadPosRankSum=-2.107;SOR=0.671	GT:AD:DP:GQ:PL	0/1:45,17:62:99:704,0,1947
3R	21899889	.	A	G	675.77	.	AC=1;AF=0.500;AN=2;BaseQRankSum=0.577;ClippingRankSum=0.000;DP=61;ExcessHet=3.0103;FS=0.000;MLEAC=1;MLEAF=0.500;MQ=41.94;MQRankSum=-7.629;QD=11.08;ReadPosRankSum=-1.928;SOR=0.793	GT:AD:DP:GQ:PL	0/1:45,16:61:99:704,0,1947
3R	21899892	.	T	TATAAAA	708.73	.	AC=1;AF=0.500;AN=2;BaseQRankSum=-1.297;ClippingRankSum=0.000;DP=63;ExcessHet=3.0103;FS=1.047;MLEAC=1;MLEAF=0.500;MQ=41.88;MQRankSum=-7.712;QD=11.25;ReadPosRankSum=-2.922;SOR=0.914	GT:AD:DP:GQ:PL	0/1:44,19:63:99:746,0,1944
3R	21899895	.	TC	T	672.73	.	AC=1;AF=0.500;AN=2;BaseQRankSum=0.719;ClippingRankSum=0.000;DP=60;ExcessHet=3.0103;FS=3.915;MLEAC=1;MLEAF=0.500;MQ=41.75;MQRankSum=-7.508;QD=11.21;ReadPosRankSum=-3.522;SOR=1.267	GT:AD:DP:GQ:PL	0/1:41,19:60:99:710,0,1863
3R	21899898	.	T	TCCAAA	717.73	.	AC=1;AF=0.500;AN=2;BaseQRankSum=1.421;ClippingRankSum=0.000;DP=59;ExcessHet=3.0103;FS=3.849;MLEAC=1;MLEAF=0.500;MQ=41.77;MQRankSum=-7.456;QD=12.16;SOR=1.151	GT:AD:DP:GQ:PL	0/1:41,18:59:99:755,0,1846
3R	21899902	.	TA	T	753.73	.	AC=1;AF=0.500;AN=2;BaseQRankSum=-0.223;ClippingRankSum=0.000;DP=64;ExcessHet=3.0103;FS=0.000;MLEAC=1;MLEAF=0.500;MQ=41.85;MQRankSum=-7.492;QD=11.78;ReadPosRankSum=-3.219;SOR=0.744	GT:AD:DP:GQ:PL	0/1:43,21:64:99:791,0,1981
3R	21899921	.	A	G	894.77	.	AC=1;AF=0.500;AN=2;BaseQRankSum=2.063;ClippingRankSum=0.000;DP=67;ExcessHet=3.0103;FS=0.000;MLEAC=1;MLEAF=0.500;MQ=41.62;MQRankSum=-7.182;QD=13.35;ReadPosRankSum=-3.080;SOR=0.591	GT:AD:DP:GQ:PL	0/1:42,25:67:99:923,0,2023
3R	21899927	.	T	C	846.77	.	AC=1;AF=0.500;AN=2;BaseQRankSum=-1.953;ClippingRankSum=0.000;DP=64;ExcessHet=3.0103;FS=0.997;MLEAC=1;MLEAF=0.500;MQ=41.98;MQRankSum=-6.985;QD=13.23;ReadPosRankSum=-2.220;SOR=0.527	GT:AD:DP:GQ:PL	0/1:42,22:64:99:875,0,2193
3R	21899929	.	A	T	801.77	.	AC=1;AF=0.500;AN=2;BaseQRankSum=0.741;ClippingRankSum=0.000;DP=67;ExcessHet=3.0103;FS=0.978;MLEAC=1;MLEAF=0.500;MQ=42.05;MQRankSum=-7.183;QD=11.97;ReadPosRankSum=-1.962;SOR=0.527	GT:AD:DP:GQ:PL	0/1:44,23:67:99:830,0,2265
3R	21899931	.	A	G	801.77	.	AC=1;AF=0.500;AN=2;BaseQRankSum=-2.417;ClippingRankSum=0.000;DP=67;ExcessHet=3.0103;FS=0.000;MLEAC=1;MLEAF=0.500;MQ=42.16;MQRankSum=-7.179;QD=11.97;ReadPosRankSum=-1.343;SOR=0.569	GT:AD:DP:GQ:PL	0/1:45,22:67:99:830,0,2265
3R	21899935	.	C	G	792.77	.	AC=1;AF=0.500;AN=2;BaseQRankSum=-0.315;ClippingRankSum=0.000;DP=68;ExcessHet=3.0103;FS=0.000;MLEAC=1;MLEAF=0.500;MQ=42.19;MQRankSum=-7.243;QD=11.66;ReadPosRankSum=-0.898;SOR=0.612	GT:AD:DP:GQ:PL	0/1:46,22:68:99:821,0,2471
3R	21899937	.	T	A	837.77	.	AC=1;AF=0.500;AN=2;BaseQRankSum=0.808;ClippingRankSum=0.000;DP=70;ExcessHet=3.0103;FS=0.942;MLEAC=1;MLEAF=0.500;MQ=42.05;MQRankSum=-7.374;QD=11.97;ReadPosRankSum=-0.751;SOR=0.576	GT:AD:DP:GQ:PL	0/1:47,23:70:99:866,0,2426
3R	21899940	.	G	T	834.77	.	AC=1;AF=0.500;AN=2;BaseQRankSum=0.651;ClippingRankSum=0.000;DP=70;ExcessHet=3.0103;FS=0.950;MLEAC=1;MLEAF=0.500;MQ=42.05;MQRankSum=-7.141;QD=11.93;ReadPosRankSum=-0.724;SOR=0.540	GT:AD:DP:GQ:PL	0/1:46,24:70:99:863,0,2495
3R	21899948	.	T	C	831.77	.	AC=1;AF=0.500;AN=2;BaseQRankSum=-2.932;ClippingRankSum=0.000;DP=70;ExcessHet=3.0103;FS=0.950;MLEAC=1;MLEAF=0.500;MQ=42.05;MQRankSum=-7.141;QD=11.88;ReadPosRankSum=0.470;SOR=0.540	GT:AD:DP:GQ:PL	0/1:46,24:70:99:860,0,2587
3R	21899964	.	T	C	960.77	.	AC=1;AF=0.500;AN=2;BaseQRankSum=-2.503;ClippingRankSum=0.000;DP=75;ExcessHet=3.0103;FS=2.004;MLEAC=1;MLEAF=0.500;MQ=42.15;MQRankSum=-7.028;QD=12.81;ReadPosRankSum=1.298;SOR=0.568	GT:AD:DP:GQ:PL	0/1:48,27:75:99:989,0,2552
3R	21899973	.	G	A	1004.77	.	AC=1;AF=0.500;AN=2;BaseQRankSum=1.096;ClippingRankSum=0.000;DP=77;ExcessHet=3.0103;FS=0.892;MLEAC=1;MLEAF=0.500;MQ=42.38;MQRankSum=-6.730;QD=13.05;ReadPosRankSum=0.942;SOR=0.561	GT:AD:DP:GQ:PL	0/1:49,28:77:99:1033,0,2576
3R	21900025	.	A	C	460.77	.	AC=1;AF=0.500;AN=2;BaseQRankSum=0.993;ClippingRankSum=0.000;DP=65;ExcessHet=3.0103;FS=0.000;MLEAC=1;MLEAF=0.500;MQ=42.62;MQRankSum=-5.279;QD=7.09;ReadPosRankSum=-0.552;SOR=0.773	GT:AD:DP:GQ:PL	0/1:48,17:65:99:489,0,1949
3R	21900043	.	T	A	434.77	.	AC=1;AF=0.500;AN=2;BaseQRankSum=0.296;ClippingRankSum=0.000;DP=68;ExcessHet=3.0103;FS=0.000;MLEAC=1;MLEAF=0.500;MQ=42.91;MQRankSum=-5.067;QD=6.39;ReadPosRankSum=0.209;SOR=0.565	GT:AD:DP:GQ:PL	0/1:53,15:68:99:463,0,2180
3R	21900054	.	T	C	363.77	.	AC=1;AF=0.500;AN=2;BaseQRankSum=-0.528;ClippingRankSum=0.000;DP=61;ExcessHet=3.0103;FS=4.695;MLEAC=1;MLEAF=0.500;MQ=43.07;MQRankSum=-5.027;QD=5.96;ReadPosRankSum=1.065;SOR=0.819	GT:AD:DP:GQ:PL	0/1:49,12:61:99:392,0,2102
3R	21900060	.	A	G	402.77	.	AC=1;AF=0.500;AN=2;BaseQRankSum=2.298;ClippingRankSum=0.000;DP=62;ExcessHet=3.0103;FS=6.797;MLEAC=1;MLEAF=0.500;MQ=43.08;MQRankSum=-5.805;QD=6.50;ReadPosRankSum=0.306;SOR=0.981	GT:AD:DP:GQ:PL	0/1:49,13:62:99:431,0,2141
3R	21900067	.	T	A	408.77	.	AC=1;AF=0.500;AN=2;BaseQRankSum=-1.190;ClippingRankSum=0.000;DP=63;ExcessHet=3.0103;FS=6.244;MLEAC=1;MLEAF=0.500;MQ=43.07;MQRankSum=-5.979;QD=6.49;ReadPosRankSum=-0.099;SOR=1.239	GT:AD:DP:GQ:PL	0/1:49,14:63:99:437,0,2111
3R	21900088	.	T	C	378.77	.	AC=1;AF=0.500;AN=2;BaseQRankSum=0.634;ClippingRankSum=0.000;DP=54;ExcessHet=3.0103;FS=3.004;MLEAC=1;MLEAF=0.500;MQ=43.40;MQRankSum=-5.521;QD=7.01;ReadPosRankSum=-0.430;SOR=1.202	GT:AD:DP:GQ:PL	0/1:43,11:54:99:407,0,2010
3R	21900106	.	G	C	381.77	.	AC=1;AF=0.500;AN=2;BaseQRankSum=-0.060;ClippingRankSum=0.000;DP=56;ExcessHet=3.0103;FS=9.561;MLEAC=1;MLEAF=0.500;MQ=43.32;MQRankSum=-5.861;QD=6.82;ReadPosRankSum=-1.136;SOR=1.492	GT:AD:DP:GQ:PL	0/1:43,13:56:99:410,0,1964
3R	21900125	.	C	T	293.77	.	AC=1;AF=0.500;AN=2;BaseQRankSum=3.082;ClippingRankSum=0.000;DP=60;ExcessHet=3.0103;FS=9.823;MLEAC=1;MLEAF=0.500;MQ=43.35;MQRankSum=-6.415;QD=4.90;ReadPosRankSum=0.028;SOR=1.927	GT:AD:DP:GQ:PL	0/1:48,12:60:99:322,0,1996
3R	21900152	.	G	C	92.77	.	AC=1;AF=0.500;AN=2;BaseQRankSum=0.333;ClippingRankSum=0.000;DP=62;ExcessHet=3.0103;FS=10.365;MLEAC=1;MLEAF=0.500;MQ=43.47;MQRankSum=-6.892;QD=1.50;ReadPosRankSum=1.226;SOR=2.488	GT:AD:DP:GQ:PL	0/1:51,11:62:99:121,0,1176
3R	21900189	.	T	C	208.77	.	AC=1;AF=0.500;AN=2;BaseQRankSum=2.458;ClippingRankSum=0.000;DP=66;ExcessHet=3.0103;FS=5.916;MLEAC=1;MLEAF=0.500;MQ=43.50;MQRankSum=-5.877;QD=3.16;ReadPosRankSum=-0.957;SOR=1.456	GT:AD:DP:GQ:PL	0/1:51,15:66:99:237,0,1169
3R	21900215	.	A	G	340.77	.	AC=1;AF=0.500;AN=2;BaseQRankSum=1.204;ClippingRankSum=0.000;DP=66;ExcessHet=3.0103;FS=2.674;MLEAC=1;MLEAF=0.500;MQ=43.73;MQRankSum=-5.583;QD=5.16;ReadPosRankSum=0.251;SOR=1.157	GT:AD:DP:GQ:PL	0/1:53,13:66:99:369,0,2453
3R	21900238	.	C	T	457.77	.	AC=1;AF=0.500;AN=2;BaseQRankSum=2.691;ClippingRankSum=0.000;DP=69;ExcessHet=3.0103;FS=4.192;MLEAC=1;MLEAF=0.500;MQ=43.73;MQRankSum=-5.237;QD=6.63;ReadPosRankSum=-0.334;SOR=1.473	GT:AD:DP:GQ:PL	0/1:54,15:69:99:486,0,2581
3R	21900255	.	C	G	385.77	.	AC=1;AF=0.500;AN=2;BaseQRankSum=0.666;ClippingRankSum=0.000;DP=65;ExcessHet=3.0103;FS=1.177;MLEAC=1;MLEAF=0.500;MQ=43.81;MQRankSum=-4.387;QD=5.93;ReadPosRankSum=0.713;SOR=0.968	GT:AD:DP:GQ:PL	0/1:51,14:65:99:414,0,2324
3R	21900329	.	A	C	127.77	.	AC=1;AF=0.500;AN=2;BaseQRankSum=-3.256;ClippingRankSum=0.000;DP=64;ExcessHet=3.0103;FS=2.645;MLEAC=1;MLEAF=0.500;MQ=43.92;MQRankSum=-2.796;QD=2.00;ReadPosRankSum=0.151;SOR=1.103	GT:AD:DP:GQ:PL	0/1:51,13:64:99:156,0,1273
3R	21900399	.	AT	A	1027.73	.	AC=1;AF=0.500;AN=2;BaseQRankSum=0.963;ClippingRankSum=0.000;DP=55;ExcessHet=3.0103;FS=0.000;MLEAC=1;MLEAF=0.500;MQ=43.96;MQRankSum=2.399;QD=19.76;ReadPosRankSum=0.317;SOR=0.641	GT:AD:DP:GQ:PL	0/1:8,44:52:84:1065,0,84
3R	21900405	.	T	TCC	83.73	.	AC=1;AF=0.500;AN=2;BaseQRankSum=0.158;ClippingRankSum=0.000;DP=58;ExcessHet=3.0103;FS=0.000;MLEAC=1;MLEAF=0.500;MQ=43.97;MQRankSum=-2.212;QD=1.52;ReadPosRankSum=-0.888;SOR=0.551	GT:AD:DP:GQ:PL	0/1:46,9:55:99:121,0,1110
3R	21900407	.	T	C	1079.77	.	AC=1;AF=0.500;AN=2;BaseQRankSum=-1.296;ClippingRankSum=0.000;DP=58;ExcessHet=3.0103;FS=0.000;MLEAC=1;MLEAF=0.500;MQ=43.97;MQRankSum=2.089;QD=18.94;ReadPosRankSum=1.639;SOR=0.892	GT:AD:DP:GQ:PL	0/1:11,46:57:99:1108,0,121
3R	21900408	.	CTTT	C	80.73	.	AC=1;AF=0.500;AN=2;BaseQRankSum=-0.634;ClippingRankSum=0.000;DP=59;ExcessHet=3.0103;FS=1.256;MLEAC=1;MLEAF=0.500;MQ=43.97;MQRankSum=-2.023;QD=1.39;ReadPosRankSum=-1.499;SOR=0.499	GT:AD:DP:GQ:PL	0/1:47,11:58:99:118,0,1138
3R	21900722	.	G	GT	84.73	.	AC=1;AF=0.500;AN=2;BaseQRankSum=-0.826;ClippingRankSum=0.000;DP=32;ExcessHet=3.0103;FS=0.000;MLEAC=1;MLEAF=0.500;MQ=44.00;MQRankSum=0.000;QD=2.92;ReadPosRankSum=0.472;SOR=0.693	GT:AD:DP:GQ:PL	0/1:20,9:29:99:122,0,381
3R	21901015	.	G	T	288.77	.	AC=1;AF=0.500;AN=2;BaseQRankSum=1.075;ClippingRankSum=0.000;DP=46;ExcessHet=3.0103;FS=1.271;MLEAC=1;MLEAF=0.500;MQ=43.94;MQRankSum=0.789;QD=6.42;ReadPosRankSum=-0.495;SOR=0.445	GT:AD:DP:GQ:PL	0/1:29,16:45:99:317,0,659
3R	21901090	.	C	G	395.77	.	AC=1;AF=0.500;AN=2;BaseQRankSum=2.995;ClippingRankSum=0.000;DP=59;ExcessHet=3.0103;FS=2.265;MLEAC=1;MLEAF=0.500;MQ=43.93;MQRankSum=1.141;QD=6.82;ReadPosRankSum=-0.224;SOR=0.425	GT:AD:DP:GQ:PL	0/1:36,22:58:99:424,0,738
3R	21901113	.	C	G	418.77	.	AC=1;AF=0.500;AN=2;BaseQRankSum=-0.404;ClippingRankSum=0.000;DP=61;ExcessHet=3.0103;FS=1.016;MLEAC=1;MLEAF=0.500;MQ=43.90;MQRankSum=1.390;QD=6.87;ReadPosRankSum=-1.205;SOR=0.495	GT:AD:DP:GQ:PL	0/1:38,23:61:99:447,0,860
3R	21901297	.	A	C	192.77	.	AC=1;AF=0.500;AN=2;BaseQRankSum=1.269;ClippingRankSum=0.000;DP=36;ExcessHet=3.0103;FS=0.000;MLEAC=1;MLEAF=0.500;MQ=43.95;MQRankSum=-1.769;QD=5.51;ReadPosRankSum=1.200;SOR=0.920	GT:AD:DP:GQ:PL	0/1:27,8:35:99:221,0,1064
3R	21901302	.	T	C	243.77	.	AC=1;AF=0.500;AN=2;BaseQRankSum=-1.780;ClippingRankSum=0.000;DP=32;ExcessHet=3.0103;FS=1.617;MLEAC=1;MLEAF=0.500;MQ=43.94;MQRankSum=-1.492;QD=7.86;ReadPosRankSum=0.371;SOR=1.022	GT:AD:DP:GQ:PL	0/1:22,9:31:99:272,0,968
3R	21901311	.	GTT	G	319.73	.	AC=1;AF=0.500;AN=2;BaseQRankSum=1.409;ClippingRankSum=0.000;DP=37;ExcessHet=3.0103;FS=3.424;MLEAC=1;MLEAF=0.500;MQ=43.76;MQRankSum=-0.224;QD=8.88;ReadPosRankSum=-1.504;SOR=2.303	GT:AD:DP:GQ:PL	0/1:26,10:36:99:318,0,815
3R	21901487	.	C	A	251.77	.	AC=1;AF=0.500;AN=2;BaseQRankSum=-0.029;ClippingRankSum=0.000;DP=41;ExcessHet=3.0103;FS=2.861;MLEAC=1;MLEAF=0.500;MQ=44.00;MQRankSum=0.000;QD=6.29;ReadPosRankSum=-0.820;SOR=0.553	GT:AD:DP:GQ:PL	0/1:25,15:40:99:280,0,546
3R	21901582	.	C	T	877.77	.	AC=1;AF=0.500;AN=2;BaseQRankSum=3.680;ClippingRankSum=0.000;DP=52;ExcessHet=3.0103;FS=0.000;MLEAC=1;MLEAF=0.500;MQ=43.78;MQRankSum=-0.730;QD=16.88;ReadPosRankSum=-0.376;SOR=0.586	GT:AD:DP:GQ:PL	0/1:29,23:52:99:906,0,2178
3R	21901583	.	A	T	877.77	.	AC=1;AF=0.500;AN=2;BaseQRankSum=0.214;ClippingRankSum=0.000;DP=52;ExcessHet=3.0103;FS=0.000;MLEAC=1;MLEAF=0.500;MQ=43.78;MQRankSum=-0.730;QD=16.88;ReadPosRankSum=-0.309;SOR=0.586	GT:AD:DP:GQ:PL	0/1:29,23:52:99:906,0,2178
3R	21901584	.	G	T	877.77	.	AC=1;AF=0.500;AN=2;BaseQRankSum=3.595;ClippingRankSum=0.000;DP=53;ExcessHet=3.0103;FS=0.000;MLEAC=1;MLEAF=0.500;MQ=43.79;MQRankSum=-0.692;QD=16.56;ReadPosRankSum=-0.572;SOR=0.654	GT:AD:DP:GQ:PL	0/1:29,24:53:99:906,0,2178
3R	21901722	.	CAA	C	605.73	.	AC=1;AF=0.500;AN=2;BaseQRankSum=2.627;ClippingRankSum=0.000;DP=57;ExcessHet=3.0103;FS=4.375;MLEAC=1;MLEAF=0.500;MQ=43.83;MQRankSum=0.429;QD=11.88;ReadPosRankSum=1.442;SOR=0.269	GT:AD:DP:GQ:PL	0/1:34,17:51:99:643,0,1373
3R	21901738	.	TC	T	603.73	.	AC=1;AF=0.500;AN=2;BaseQRankSum=1.509;ClippingRankSum=0.000;DP=54;ExcessHet=3.0103;FS=8.297;MLEAC=1;MLEAF=0.500;MQ=43.82;MQRankSum=0.424;QD=11.18;ReadPosRankSum=1.240;SOR=0.568	GT:AD:DP:GQ:PL	0/1:36,18:54:99:641,0,1541
3R	21901739	.	C	CA	373.73	.	AC=1;AF=0.500;AN=2;BaseQRankSum=-2.726;ClippingRankSum=0.000;DP=54;ExcessHet=3.0103;FS=11.131;MLEAC=1;MLEAF=0.500;MQ=43.82;MQRankSum=-0.766;QD=7.63;ReadPosRankSum=-0.970;SOR=1.798	GT:AD:DP:GQ:PL	0/1:21,28:49:99:411,0,723
3R	21901748	.	AAAAG	A	610.73	.	AC=1;AF=0.500;AN=2;BaseQRankSum=1.962;ClippingRankSum=0.000;DP=53;ExcessHet=3.0103;FS=8.101;MLEAC=1;MLEAF=0.500;MQ=43.82;MQRankSum=0.451;QD=11.52;ReadPosRankSum=0.695;SOR=0.581	GT:AD:DP:GQ:PL	0/1:35,18:53:99:648,0,1457
3R	21901813	.	C	T	664.77	.	AC=1;AF=0.500;AN=2;BaseQRankSum=1.472;ClippingRankSum=0.000;DP=40;ExcessHet=3.0103;FS=1.470;MLEAC=1;MLEAF=0.500;MQ=43.95;MQRankSum=-0.570;QD=17.05;ReadPosRankSum=0.406;SOR=0.368	GT:AD:DP:GQ:PL	0/1:11,28:39:99:693,0,158
3R	21901841	.	T	C	1654.77	.	AC=2;AF=1.00;AN=2;BaseQRankSum=1.828;ClippingRankSum=0.000;DP=44;ExcessHet=3.0103;FS=0.000;MLEAC=2;MLEAF=1.00;MQ=43.96;MQRankSum=0.000;QD=29.50;ReadPosRankSum=1.536;SOR=0.384	GT:AD:DP:GQ:PL	1/1:1,43:44:99:1683,122,0
3R	21901848	.	CTT	C	830.73	.	AC=1;AF=0.500;AN=2;BaseQRankSum=1.365;ClippingRankSum=0.000;DP=43;ExcessHet=3.0103;FS=3.191;MLEAC=1;MLEAF=0.500;MQ=43.95;MQRankSum=-0.511;QD=20.26;ReadPosRankSum=-0.076;SOR=0.307	GT:AD:DP:GQ:PL	0/1:10,31:41:99:868,0,203
3R	21902015	.	A	G	1098.77	.	AC=2;AF=1.00;AN=2;DP=42;ExcessHet=3.0103;FS=0.000;MLEAC=2;MLEAF=1.00;MQ=43.93;QD=26.16;SOR=1.127	GT:AD:DP:GQ:PL	1/1:0,42:42:99:1127,126,0
3R	21902040	.	C	CA	366.37	.	AC=2;AF=1.00;AN=2;BaseQRankSum=-0.867;ClippingRankSum=0.000;DP=34;ExcessHet=3.0103;FS=0.000;MLEAC=2;MLEAF=1.00;MQ=43.91;MQRankSum=-0.320;QD=14.09;ReadPosRankSum=1.139;SOR=0.693	GT:AD:DP:GQ:PL	1/1:4,22:26:8:403,8,0
3R	21902185	.	ACGG	A	1672.73	.	AC=2;AF=1.00;AN=2;DP=39;ExcessHet=3.0103;FS=0.000;MLEAC=2;MLEAF=1.00;MQ=43.67;QD=30.87;SOR=0.914	GT:AD:DP:GQ:PL	1/1:0,38:38:99:1710,115,0
3R	21902335	.	G	C	416.77	.	AC=1;AF=0.500;AN=2;BaseQRankSum=2.054;ClippingRankSum=0.000;DP=30;ExcessHet=3.0103;FS=1.938;MLEAC=1;MLEAF=0.500;MQ=43.31;MQRankSum=-0.261;QD=13.89;ReadPosRankSum=0.170;SOR=0.380	GT:AD:DP:GQ:PL	0/1:10,20:30:99:445,0,146
3R	21902464	.	TAAAA	T,TAAAAA	662.73	.	AC=1,1;AF=0.500,0.500;AN=2;BaseQRankSum=-2.604;ClippingRankSum=0.000;DP=40;ExcessHet=3.0103;FS=2.165;MLEAC=1,1;MLEAF=0.500,0.500;MQ=42.75;MQRankSum=0.616;QD=20.08;ReadPosRankSum=1.049;SOR=0.250	GT:AD:DP:GQ:PL	1/2:4,14,15:33:99:700,211,1030,469,0,489
3R	21902472	.	A	T	457.77	.	AC=1;AF=0.500;AN=2;BaseQRankSum=-2.232;ClippingRankSum=0.000;DP=41;ExcessHet=3.0103;FS=3.009;MLEAC=1;MLEAF=0.500;MQ=42.78;MQRankSum=0.069;QD=11.44;SOR=0.269	GT:AD:DP:GQ:PL	0/1:26,14:40:99:486,0,1131
3R	21902491	.	C	T	400.77	.	AC=1;AF=0.500;AN=2;BaseQRankSum=-0.297;ClippingRankSum=0.000;DP=38;ExcessHet=3.0103;FS=3.169;MLEAC=1;MLEAF=0.500;MQ=43.31;MQRankSum=0.301;QD=10.83;ReadPosRankSum=0.633;SOR=0.811	GT:AD:DP:GQ:PL	0/1:25,12:37:99:429,0,913
3R	21902794	.	C	A	169.77	.	AC=1;AF=0.500;AN=2;BaseQRankSum=-0.588;ClippingRankSum=0.000;DP=46;ExcessHet=3.0103;FS=1.291;MLEAC=1;MLEAF=0.500;MQ=44.00;MQRankSum=0.000;QD=3.77;ReadPosRankSum=-1.091;SOR=0.483	GT:AD:DP:GQ:PL	0/1:33,12:45:99:198,0,792
3R	21902808	.	C	G	177.77	.	AC=1;AF=0.500;AN=2;BaseQRankSum=0.656;ClippingRankSum=0.000;DP=45;ExcessHet=3.0103;FS=0.000;MLEAC=1;MLEAF=0.500;MQ=44.00;MQRankSum=0.000;QD=3.95;ReadPosRankSum=-2.282;SOR=0.512	GT:AD:DP:GQ:PL	0/1:32,13:45:99:206,0,741
3R	21902841	.	C	A	113.77	.	AC=1;AF=0.500;AN=2;BaseQRankSum=-0.015;ClippingRankSum=0.000;DP=46;ExcessHet=3.0103;FS=1.509;MLEAC=1;MLEAF=0.500;MQ=44.00;MQRankSum=0.000;QD=2.47;ReadPosRankSum=0.050;SOR=0.349	GT:AD:DP:GQ:PL	0/1:36,10:46:99:142,0,842
3R	21902948	.	A	C	228.77	.	AC=1;AF=0.500;AN=2;BaseQRankSum=0.842;ClippingRankSum=0.000;DP=44;ExcessHet=3.0103;FS=8.416;MLEAC=1;MLEAF=0.500;MQ=43.96;MQRankSum=0.563;QD=5.20;ReadPosRankSum=-0.482;SOR=1.233	GT:AD:DP:GQ:PL	0/1:35,9:44:99:257,0,1676
3R	21902954	.	G	T	228.77	.	AC=1;AF=0.500;AN=2;BaseQRankSum=2.183;ClippingRankSum=0.000;DP=42;ExcessHet=3.0103;FS=3.636;MLEAC=1;MLEAF=0.500;MQ=43.95;MQRankSum=0.546;QD=5.45;ReadPosRankSum=0.647;SOR=1.015	GT:AD:DP:GQ:PL	0/1:34,8:42:99:257,0,1666
3R	21903036	.	C	CA	764.73	.	AC=1;AF=0.500;AN=2;BaseQRankSum=0.593;ClippingRankSum=0.000;DP=35;ExcessHet=3.0103;FS=3.998;MLEAC=1;MLEAF=0.500;MQ=43.81;MQRankSum=1.149;QD=22.49;ReadPosRankSum=-2.003;SOR=0.568	GT:AD:DP:GQ:PL	0/1:7,27:34:99:802,0,198
3R	21903047	.	T	A	70.77	.	AC=1;AF=0.500;AN=2;BaseQRankSum=1.814;ClippingRankSum=0.000;DP=37;ExcessHet=3.0103;FS=3.928;MLEAC=1;MLEAF=0.500;MQ=43.77;MQRankSum=-0.696;QD=1.91;ReadPosRankSum=1.746;SOR=1.564	GT:AD:DP:GQ:PL	0/1:30,7:37:99:99,0,1133
3R	21903076	.	A	G	326.77	.	AC=1;AF=0.500;AN=2;BaseQRankSum=-0.476;ClippingRankSum=0.000;DP=47;ExcessHet=3.0103;FS=7.262;MLEAC=1;MLEAF=0.500;MQ=43.65;MQRankSum=-1.001;QD=7.10;ReadPosRankSum=-1.314;SOR=1.785	GT:AD:DP:GQ:PL	0/1:35,11:46:99:355,0,1427
3R	21903077	.	G	T	326.77	.	AC=1;AF=0.500;AN=2;BaseQRankSum=0.825;ClippingRankSum=0.000;DP=47;ExcessHet=3.0103;FS=7.262;MLEAC=1;MLEAF=0.500;MQ=43.65;MQRankSum=-1.001;QD=7.10;ReadPosRankSum=-1.378;SOR=1.785	GT:AD:DP:GQ:PL	0/1:35,11:46:99:355,0,1427
3R	21903102	.	AGTGTGTGT	A	1349.73	.	AC=1;AF=0.500;AN=2;BaseQRankSum=-1.383;ClippingRankSum=0.000;DP=47;ExcessHet=3.0103;FS=5.029;MLEAC=1;MLEAF=0.500;MQ=43.61;MQRankSum=0.738;QD=29.99;ReadPosRankSum=2.255;SOR=0.669	GT:AD:DP:GQ:PL	0/1:11,34:45:99:1387,0,359
3R	21903109	.	G	GTGTA	295.73	.	AC=1;AF=0.500;AN=2;BaseQRankSum=-0.073;ClippingRankSum=0.000;DP=46;ExcessHet=3.0103;FS=3.183;MLEAC=1;MLEAF=0.500;MQ=43.60;MQRankSum=-0.822;QD=6.72;ReadPosRankSum=-2.199;SOR=0.956	GT:AD:DP:GQ:PL	0/1:34,10:44:99:333,0,1391
3R	21903170	.	C	T	764.77	.	AC=1;AF=0.500;AN=2;BaseQRankSum=1.934;ClippingRankSum=0.000;DP=47;ExcessHet=3.0103;FS=2.864;MLEAC=1;MLEAF=0.500;MQ=43.45;MQRankSum=-0.927;QD=16.27;ReadPosRankSum=-2.465;SOR=0.527	GT:AD:DP:GQ:PL	0/1:13,34:47:99:793,0,209
3R	21903234	.	G	GTTC	848.73	.	AC=1;AF=0.500;AN=2;BaseQRankSum=-0.512;ClippingRankSum=0.000;DP=41;ExcessHet=3.0103;FS=12.066;MLEAC=1;MLEAF=0.500;MQ=41.20;MQRankSum=0.332;QD=20.70;ReadPosRankSum=-0.689;SOR=0.398	GT:AD:DP:GQ:PL	0/1:17,24:41:99:886,0,612
3R	21903276	.	C	CTTGGTCT	1970.73	.	AC=2;AF=1.00;AN=2;DP=44;ExcessHet=3.0103;FS=0.000;MLEAC=2;MLEAF=1.00;MQ=40.67;QD=30.92;SOR=1.259	GT:AD:DP:GQ:PL	1/1:0,42:42:99:2008,135,0
3R	21903363	.	C	T	890.77	.	AC=2;AF=1.00;AN=2;DP=33;ExcessHet=3.0103;FS=0.000;MLEAC=2;MLEAF=1.00;MQ=41.47;QD=26.99;SOR=1.022	GT:AD:DP:GQ:PL	1/1:0,33:33:99:919,99,0
3R	21903487	.	T	A	2283.77	.	AC=2;AF=1.00;AN=2;DP=52;ExcessHet=3.0103;FS=0.000;MLEAC=2;MLEAF=1.00;MQ=41.17;QD=30.20;SOR=0.770	GT:AD:DP:GQ:PL	1/1:0,52:52:99:2312,157,0
3R	21903491	.	G	A	2283.77	.	AC=2;AF=1.00;AN=2;DP=52;ExcessHet=3.0103;FS=0.000;MLEAC=2;MLEAF=1.00;MQ=41.02;QD=26.96;SOR=0.853	GT:AD:DP:GQ:PL	1/1:0,52:52:99:2312,157,0
3R	21903508	.	T	C	1521.77	.	AC=2;AF=1.00;AN=2;DP=57;ExcessHet=3.0103;FS=0.000;MLEAC=2;MLEAF=1.00;MQ=40.57;QD=26.70;SOR=0.877	GT:AD:DP:GQ:PL	1/1:0,57:57:99:1550,171,0
3R	21903519	.	C	T	1478.77	.	AC=2;AF=1.00;AN=2;DP=55;ExcessHet=3.0103;FS=0.000;MLEAC=2;MLEAF=1.00;MQ=40.26;QD=26.89;SOR=1.061	GT:AD:DP:GQ:PL	1/1:0,55:55:99:1507,165,0
3R	21903528	.	TTTAAAAAA	T	2270.73	.	AC=2;AF=1.00;AN=2;DP=54;ExcessHet=3.0103;FS=0.000;MLEAC=2;MLEAF=1.00;MQ=39.79;QD=34.45;SOR=0.941	GT:AD:DP:GQ:PL	1/1:0,52:52:99:2308,157,0
3R	21903560	.	A	C	1999.77	.	AC=2;AF=1.00;AN=2;DP=47;ExcessHet=3.0103;FS=0.000;MLEAC=2;MLEAF=1.00;MQ=39.13;QD=31.77;SOR=0.780	GT:AD:DP:GQ:PL	1/1:0,46:46:99:2028,138,0
3R	21903563	.	A	G	1968.77	.	AC=2;AF=1.00;AN=2;DP=44;ExcessHet=3.0103;FS=0.000;MLEAC=2;MLEAF=1.00;MQ=38.88;QD=32.11;SOR=0.836	GT:AD:DP:GQ:PL	1/1:0,43:43:99:1997,135,0
3R	21903565	.	A	C	1906.77	.	AC=2;AF=1.00;AN=2;DP=43;ExcessHet=3.0103;FS=0.000;MLEAC=2;MLEAF=1.00;MQ=38.75;QD=27.63;SOR=0.892	GT:AD:DP:GQ:PL	1/1:0,42:42:99:1935,129,0
3R	21903573	.	A	C	1816.77	.	AC=2;AF=1.00;AN=2;DP=42;ExcessHet=3.0103;FS=0.000;MLEAC=2;MLEAF=1.00;MQ=38.67;QD=26.53;SOR=0.954	GT:AD:DP:GQ:PL	1/1:0,41:41:99:1845,123,0
3R	21903584	.	C	T	1637.77	.	AC=2;AF=1.00;AN=2;DP=40;ExcessHet=3.0103;FS=0.000;MLEAC=2;MLEAF=1.00;MQ=38.52;QD=26.79;SOR=0.968	GT:AD:DP:GQ:PL	1/1:0,39:39:99:1666,117,0
3R	21903593	.	TACTTGATAATAACATTTTG	T	1521.73	.	AC=2;AF=1.00;AN=2;DP=36;ExcessHet=3.0103;FS=0.000;MLEAC=2;MLEAF=1.00;MQ=38.05;QD=31.25;SOR=0.749	GT:AD:DP:GQ:PL	1/1:0,35:35:99:1559,105,0
3R	21903629	.	T	C	688.77	.	AC=2;AF=1.00;AN=2;DP=29;ExcessHet=3.0103;FS=0.000;MLEAC=2;MLEAF=1.00;MQ=37.11;QD=25.51;SOR=0.765	GT:AD:DP:GQ:PL	1/1:0,27:27:81:717,81,0
3R	21903655	.	GAGTATACGT	G	773.73	.	AC=2;AF=1.00;AN=2;DP=18;ExcessHet=3.0103;FS=0.000;MLEAC=2;MLEAF=1.00;MQ=35.94;QD=27.50;SOR=1.244	GT:AD:DP:GQ:PL	1/1:0,16:16:55:811,55,0
3R	21903668	.	ATTGCT	A	772.73	.	AC=2;AF=1.00;AN=2;DP=19;ExcessHet=3.0103;FS=0.000;MLEAC=2;MLEAF=1.00;MQ=36.86;QD=29.82;SOR=0.914	GT:AD:DP:GQ:PL	1/1:0,18:18:54:810,54,0
3R	21903678	.	TTTTATAC	T	683.73	.	AC=2;AF=1.00;AN=2;DP=17;ExcessHet=3.0103;FS=0.000;MLEAC=2;MLEAF=1.00;MQ=36.66;QD=28.46;SOR=1.244	GT:AD:DP:GQ:PL	1/1:0,16:16:49:721,49,0
3R	21903696	.	CTTTG	C	862.73	.	AC=2;AF=1.00;AN=2;DP=21;ExcessHet=3.0103;FS=0.000;MLEAC=2;MLEAF=1.00;MQ=38.46;QD=30.70;SOR=1.292	GT:AD:DP:GQ:PL	1/1:0,19:19:61:900,61,0
3R	21903703	.	ACTTGTTT	A	907.73	.	AC=2;AF=1.00;AN=2;DP=21;ExcessHet=3.0103;FS=0.000;MLEAC=2;MLEAF=1.00;MQ=39.34;QD=33.20;SOR=1.230	GT:AD:DP:GQ:PL	1/1:0,21:21:63:945,63,0
3R	21903712	.	ATTTT	A	759.73	.	AC=2;AF=1.00;AN=2;DP=11;ExcessHet=3.0103;FS=0.000;MLEAC=2;MLEAF=1.00;MQ=41.65;QD=24.13;SOR=1.270	GT:AD:DP:GQ:PL	1/1:0,11:11:66:797,66,0
3R	21903718	.	GCAAGTAAA	G	759.73	.	AC=2;AF=1.00;AN=2;DP=22;ExcessHet=3.0103;FS=0.000;MLEAC=2;MLEAF=1.00;MQ=38.02;QD=34.53;SOR=0.693	GT:AD:DP:GQ:PL	1/1:0,22:22:66:797,66,0
3R	21903795	.	A	G	887.77	.	AC=2;AF=1.00;AN=2;DP=34;ExcessHet=3.0103;FS=0.000;MLEAC=2;MLEAF=1.00;MQ=41.32;QD=26.11;SOR=1.244	GT:AD:DP:GQ:PL	1/1:0,34:34:99:916,101,0
3R	21903925	.	T	C	175.77	.	AC=1;AF=0.500;AN=2;BaseQRankSum=-1.387;ClippingRankSum=0.000;DP=44;ExcessHet=3.0103;FS=3.016;MLEAC=1;MLEAF=0.500;MQ=42.71;MQRankSum=0.183;QD=4.18;ReadPosRankSum=-1.961;SOR=0.868	GT:AD:DP:GQ:PL	0/1:30,12:42:99:204,0,657
3R	21904081	.	T	G	973.77	.	AC=2;AF=1.00;AN=2;DP=38;ExcessHet=3.0103;FS=0.000;MLEAC=2;MLEAF=1.00;MQ=43.75;QD=25.63;SOR=2.073	GT:AD:DP:GQ:PL	1/1:0,38:38:99:1002,113,0
3R	21904195	.	T	A	105.77	.	AC=1;AF=0.500;AN=2;BaseQRankSum=-1.720;ClippingRankSum=0.000;DP=47;ExcessHet=3.0103;FS=5.138;MLEAC=1;MLEAF=0.500;MQ=43.71;MQRankSum=-0.164;QD=2.30;ReadPosRankSum=1.144;SOR=1.609	GT:AD:DP:GQ:PL	0/1:36,10:46:99:134,0,849
3R	21904549	.	G	C	1440.77	.	AC=2;AF=1.00;AN=2;DP=52;ExcessHet=3.0103;FS=0.000;MLEAC=2;MLEAF=1.00;MQ=44.00;QD=27.71;SOR=1.136	GT:AD:DP:GQ:PL	1/1:0,52:52:99:1469,156,0
3R	21904643	.	TG	T	1531.73	.	AC=2;AF=1.00;AN=2;DP=57;ExcessHet=3.0103;FS=0.000;MLEAC=2;MLEAF=1.00;MQ=44.00;QD=28.37;SOR=0.931	GT:AD:DP:GQ:PL	1/1:0,54:54:99:1569,162,0
3R	21904808	.	A	T	397.77	.	AC=1;AF=0.500;AN=2;BaseQRankSum=1.703;ClippingRankSum=0.000;DP=67;ExcessHet=3.0103;FS=2.177;MLEAC=1;MLEAF=0.500;MQ=44.00;MQRankSum=0.000;QD=5.94;ReadPosRankSum=-0.813;SOR=0.443	GT:AD:DP:GQ:PL	0/1:44,23:67:99:426,0,998
3R	21904848	.	C	G	453.77	.	AC=1;AF=0.500;AN=2;BaseQRankSum=2.333;ClippingRankSum=0.000;DP=64;ExcessHet=3.0103;FS=3.609;MLEAC=1;MLEAF=0.500;MQ=44.00;MQRankSum=0.000;QD=7.09;ReadPosRankSum=2.154;SOR=0.351	GT:AD:DP:GQ:PL	0/1:40,24:64:99:482,0,906
3R	21904894	.	A	T	378.77	.	AC=1;AF=0.500;AN=2;BaseQRankSum=-0.115;ClippingRankSum=0.000;DP=55;ExcessHet=3.0103;FS=5.541;MLEAC=1;MLEAF=0.500;MQ=44.00;MQRankSum=0.000;QD=6.89;ReadPosRankSum=-0.018;SOR=0.789	GT:AD:DP:GQ:PL	0/1:34,21:55:99:407,0,771
3R	21904909	.	T	A	375.77	.	AC=1;AF=0.500;AN=2;BaseQRankSum=-1.478;ClippingRankSum=0.000;DP=59;ExcessHet=3.0103;FS=5.503;MLEAC=1;MLEAF=0.500;MQ=43.90;MQRankSum=1.086;QD=6.37;ReadPosRankSum=-0.602;SOR=0.438	GT:AD:DP:GQ:PL	0/1:38,21:59:99:404,0,893
3R	21904998	.	A	G	988.77	.	AC=1;AF=0.500;AN=2;BaseQRankSum=-0.943;ClippingRankSum=0.000;DP=70;ExcessHet=3.0103;FS=2.220;MLEAC=1;MLEAF=0.500;MQ=43.92;MQRankSum=-1.008;QD=14.13;ReadPosRankSum=0.130;SOR=1.148	GT:AD:DP:GQ:PL	0/1:24,46:70:99:1017,0,465
3R	21905032	.	C	CATAT	1596.73	.	AC=1;AF=0.500;AN=2;BaseQRankSum=2.528;ClippingRankSum=0.000;DP=68;ExcessHet=3.0103;FS=0.000;MLEAC=1;MLEAF=0.500;MQ=44.00;MQRankSum=0.000;QD=24.19;ReadPosRankSum=-0.302;SOR=0.796	GT:AD:DP:GQ:PL	0/1:26,40:66:99:1634,0,1130
3R	21905125	.	C	T	815.77	.	AC=1;AF=0.500;AN=2;BaseQRankSum=3.276;ClippingRankSum=0.000;DP=61;ExcessHet=3.0103;FS=3.620;MLEAC=1;MLEAF=0.500;MQ=44.00;MQRankSum=0.000;QD=13.37;ReadPosRankSum=-1.094;SOR=0.828	GT:AD:DP:GQ:PL	0/1:38,23:61:99:844,0,1514
3R	21905128	.	C	T	815.77	.	AC=1;AF=0.500;AN=2;BaseQRankSum=-1.129;ClippingRankSum=0.000;DP=59;ExcessHet=3.0103;FS=3.649;MLEAC=1;MLEAF=0.500;MQ=44.00;MQRankSum=0.000;QD=13.83;ReadPosRankSum=-1.152;SOR=0.690	GT:AD:DP:GQ:PL	0/1:37,22:59:99:844,0,1514
3R	21905134	.	ATTAC	A	759.73	.	AC=1;AF=0.500;AN=2;BaseQRankSum=0.325;ClippingRankSum=0.000;DP=56;ExcessHet=3.0103;FS=2.445;MLEAC=1;MLEAF=0.500;MQ=44.00;MQRankSum=0.000;QD=13.57;ReadPosRankSum=0.000;SOR=0.772	GT:AD:DP:GQ:PL	0/1:38,18:56:99:797,0,1571
3R	21905141	.	T	G,A	1597.77	.	AC=1,1;AF=0.500,0.500;AN=2;DP=53;ExcessHet=3.0103;FS=0.000;MLEAC=1,1;MLEAF=0.500,0.500;MQ=44.00;QD=30.15;SOR=0.892	GT:AD:DP:GQ:PL	1/2:0,18,35:53:99:1626,933,1454,787,0,680
3R	21905152	.	A	C,T	1415.77	.	AC=1,1;AF=0.500,0.500;AN=2;DP=48;ExcessHet=3.0103;FS=0.000;MLEAC=1,1;MLEAF=0.500,0.500;MQ=44.00;QD=29.50;SOR=0.776	GT:AD:DP:GQ:PL	1/2:0,16,32:48:99:1444,794,745,431,0,294
3R	21905208	.	T	C	607.77	.	AC=1;AF=0.500;AN=2;BaseQRankSum=-2.993;ClippingRankSum=0.000;DP=42;ExcessHet=3.0103;FS=9.840;MLEAC=1;MLEAF=0.500;MQ=44.00;MQRankSum=0.000;QD=14.47;ReadPosRankSum=-0.640;SOR=0.239	GT:AD:DP:GQ:PL	0/1:13,29:42:99:636,0,241
3R	21905231	.	C	T	670.77	.	AC=1;AF=0.500;AN=2;BaseQRankSum=2.811;ClippingRankSum=0.000;DP=43;ExcessHet=3.0103;FS=7.294;MLEAC=1;MLEAF=0.500;MQ=44.00;MQRankSum=0.000;QD=15.60;ReadPosRankSum=-0.791;SOR=0.152	GT:AD:DP:GQ:PL	0/1:14,29:43:99:699,0,241
3R	21905260	.	C	T	671.77	.	AC=1;AF=0.500;AN=2;BaseQRankSum=3.830;ClippingRankSum=0.000;DP=44;ExcessHet=3.0103;FS=2.745;MLEAC=1;MLEAF=0.500;MQ=44.00;MQRankSum=0.000;QD=15.27;ReadPosRankSum=-0.223;SOR=0.364	GT:AD:DP:GQ:PL	0/1:15,29:44:99:700,0,257
3R	21905450	.	A	G	962.77	.	AC=1;AF=0.500;AN=2;BaseQRankSum=-0.296;ClippingRankSum=0.000;DP=33;ExcessHet=3.0103;FS=0.000;MLEAC=1;MLEAF=0.500;MQ=44.00;MQRankSum=0.000;QD=29.17;ReadPosRankSum=-1.808;SOR=0.675	GT:AD:DP:GQ:PL	0/1:6,27:33:99:991,0,238
3R	21905465	.	T	C	849.77	.	AC=1;AF=0.500;AN=2;BaseQRankSum=-2.884;ClippingRankSum=0.000;DP=31;ExcessHet=3.0103;FS=1.657;MLEAC=1;MLEAF=0.500;MQ=44.00;MQRankSum=0.000;QD=27.41;ReadPosRankSum=2.265;SOR=1.329	GT:AD:DP:GQ:PL	0/1:9,22:31:99:878,0,334
3R	21905667	.	T	A	895.77	.	AC=1;AF=0.500;AN=2;BaseQRankSum=0.115;ClippingRankSum=0.000;DP=37;ExcessHet=3.0103;FS=3.089;MLEAC=1;MLEAF=0.500;MQ=43.95;MQRankSum=-0.724;QD=24.21;ReadPosRankSum=0.610;SOR=0.289	GT:AD:DP:GQ:PL	0/1:14,23:37:99:924,0,1680
3R	21905685	.	G	A	1105.77	.	AC=1;AF=0.500;AN=2;BaseQRankSum=-0.744;ClippingRankSum=0.000;DP=41;ExcessHet=3.0103;FS=4.933;MLEAC=1;MLEAF=0.500;MQ=43.95;MQRankSum=-0.669;QD=26.97;ReadPosRankSum=-1.652;SOR=0.213	GT:AD:DP:GQ:PL	0/1:14,27:41:99:1134,0,1734
3R	21905689	.	C	G	1189.77	.	AC=1;AF=0.500;AN=2;BaseQRankSum=0.387;ClippingRankSum=0.000;DP=44;ExcessHet=3.0103;FS=4.779;MLEAC=1;MLEAF=0.500;MQ=43.96;MQRankSum=-0.634;QD=27.04;ReadPosRankSum=-2.557;SOR=0.235	GT:AD:DP:GQ:PL	0/1:14,30:44:99:1218,0,1728
3R	21905699	.	C	G	1166.77	.	AC=1;AF=0.500;AN=2;BaseQRankSum=0.476;ClippingRankSum=0.000;DP=43;ExcessHet=3.0103;FS=4.877;MLEAC=1;MLEAF=0.500;MQ=43.95;MQRankSum=-0.645;QD=27.13;ReadPosRankSum=-1.978;SOR=0.211	GT:AD:DP:GQ:PL	0/1:14,29:43:99:1195,0,1728
3R	21905708	.	T	G	1018.77	.	AC=1;AF=0.500;AN=2;BaseQRankSum=1.416;ClippingRankSum=0.000;DP=41;ExcessHet=3.0103;FS=4.815;MLEAC=1;MLEAF=0.500;MQ=43.95;MQRankSum=-0.709;QD=24.85;ReadPosRankSum=0.208;SOR=0.488	GT:AD:DP:GQ:PL	0/1:15,26:41:99:1047,0,1759
3R	21905970	.	G	T	689.77	.	AC=1;AF=0.500;AN=2;BaseQRankSum=1.828;ClippingRankSum=0.000;DP=40;ExcessHet=3.0103;FS=3.270;MLEAC=1;MLEAF=0.500;MQ=43.67;MQRankSum=1.790;QD=17.24;ReadPosRankSum=0.308;SOR=0.278	GT:AD:DP:GQ:PL	0/1:10,30:40:99:718,0,153
3R	21906145	.	A	T	780.77	.	AC=2;AF=1.00;AN=2;DP=31;ExcessHet=3.0103;FS=0.000;MLEAC=2;MLEAF=1.00;MQ=44.00;QD=25.19;SOR=3.056	GT:AD:DP:GQ:PL	1/1:0,31:31:92:809,92,0
3R	21906163	.	GGTGGTGCT	G	265.73	.	AC=1;AF=0.500;AN=2;BaseQRankSum=-0.791;ClippingRankSum=0.000;DP=35;ExcessHet=3.0103;FS=0.000;MLEAC=1;MLEAF=0.500;MQ=43.94;MQRankSum=0.711;QD=8.57;ReadPosRankSum=0.862;SOR=0.582	GT:AD:DP:GQ:PL	0/1:22,9:31:99:303,0,896
3R	21906586	.	C	CA	727.73	.	AC=2;AF=1.00;AN=2;DP=17;ExcessHet=3.0103;FS=0.000;MLEAC=2;MLEAF=1.00;MQ=43.49;QD=32.56;SOR=1.609	GT:AD:DP:GQ:PL	1/1:0,16:16:51:765,51,0
3R	21906589	.	T	C	736.77	.	AC=2;AF=1.00;AN=2;DP=17;ExcessHet=3.0103;FS=0.000;MLEAC=2;MLEAF=1.00;MQ=43.49;QD=28.70;SOR=1.371	GT:AD:DP:GQ:PL	1/1:0,17:17:51:765,51,0
3R	21906592	.	T	TTC	736.73	.	AC=2;AF=1.00;AN=2;DP=16;ExcessHet=3.0103;FS=0.000;MLEAC=1;MLEAF=0.500;MQ=43.64;QD=26.32;SOR=0.941	GT:AD:DP:GQ:PL	1/1:0,16:16:53:683,53,0
3R	21906599	.	T	C	736.77	.	AC=2;AF=1.00;AN=2;DP=17;ExcessHet=3.0103;FS=0.000;MLEAC=2;MLEAF=1.00;MQ=43.66;QD=31.98;SOR=1.371	GT:AD:DP:GQ:PL	1/1:0,17:17:51:765,51,0
3R	21906605	.	A	T	719.77	.	AC=2;AF=1.00;AN=2;DP=16;ExcessHet=3.0103;FS=0.000;MLEAC=2;MLEAF=1.00;MQ=43.75;QD=29.99;SOR=0.941	GT:AD:DP:GQ:PL	1/1:0,16:16:51:748,51,0
3R	21906609	.	A	G	674.77	.	AC=2;AF=1.00;AN=2;DP=15;ExcessHet=3.0103;FS=0.000;MLEAC=2;MLEAF=1.00;MQ=43.74;QD=29.82;SOR=1.112	GT:AD:DP:GQ:PL	1/1:0,15:15:48:703,48,0
3R	21906631	.	A	G	126.77	.	AC=1;AF=0.500;AN=2;BaseQRankSum=-1.611;ClippingRankSum=0.000;DP=21;ExcessHet=3.0103;FS=0.000;MLEAC=1;MLEAF=0.500;MQ=43.81;MQRankSum=-1.778;QD=6.04;ReadPosRankSum=-1.418;SOR=1.002	GT:AD:DP:GQ:PL	0/1:13,8:21:99:155,0,300
3R	21906746	.	C	CT	124.73	.	AC=1;AF=0.500;AN=2;BaseQRankSum=-2.402;ClippingRankSum=0.000;DP=49;ExcessHet=3.0103;FS=2.826;MLEAC=1;MLEAF=0.500;MQ=43.90;MQRankSum=-0.540;QD=2.71;ReadPosRankSum=-1.445;SOR=0.324	GT:AD:DP:GQ:PL	0/1:32,14:46:99:162,0,494
3R	21906983	.	T	A	1649.77	.	AC=1;AF=0.500;AN=2;BaseQRankSum=-0.263;ClippingRankSum=0.000;DP=54;ExcessHet=3.0103;FS=2.754;MLEAC=1;MLEAF=0.500;MQ=43.93;MQRankSum=-0.773;QD=30.55;ReadPosRankSum=1.069;SOR=0.433	GT:AD:DP:GQ:PL	0/1:13,41:54:99:1678,0,401
3R	21907001	.	C	G	1629.77	.	AC=1;AF=0.500;AN=2;BaseQRankSum=-1.233;ClippingRankSum=0.000;DP=54;ExcessHet=3.0103;FS=1.266;MLEAC=1;MLEAF=0.500;MQ=43.93;MQRankSum=-0.731;QD=30.18;ReadPosRankSum=0.864;SOR=0.446	GT:AD:DP:GQ:PL	0/1:12,42:54:99:1658,0,378
3R	21907032	.	G	A	1605.77	.	AC=1;AF=0.500;AN=2;BaseQRankSum=1.750;ClippingRankSum=0.000;DP=54;ExcessHet=3.0103;FS=9.244;MLEAC=1;MLEAF=0.500;MQ=43.89;MQRankSum=-1.020;QD=29.74;ReadPosRankSum=0.622;SOR=0.126	GT:AD:DP:GQ:PL	0/1:14,40:54:99:1634,0,439
3R	21907039	.	C	T	1591.77	.	AC=1;AF=0.500;AN=2;BaseQRankSum=4.104;ClippingRankSum=0.000;DP=53;ExcessHet=3.0103;FS=11.796;MLEAC=1;MLEAF=0.500;MQ=43.89;MQRankSum=-1.033;QD=30.03;ReadPosRankSum=-0.252;SOR=0.194	GT:AD:DP:GQ:PL	0/1:14,39:53:99:1620,0,442
3R	21907050	.	T	A	1562.77	.	AC=1;AF=0.500;AN=2;BaseQRankSum=0.095;ClippingRankSum=0.000;DP=54;ExcessHet=3.0103;FS=2.478;MLEAC=1;MLEAF=0.500;MQ=43.85;MQRankSum=-1.375;QD=28.94;ReadPosRankSum=0.503;SOR=0.493	GT:AD:DP:GQ:PL	0/1:17,37:54:99:1591,0,543
3R	21907092	.	A	T	1261.77	.	AC=1;AF=0.500;AN=2;BaseQRankSum=-1.333;ClippingRankSum=0.000;DP=53;ExcessHet=3.0103;FS=5.964;MLEAC=1;MLEAF=0.500;MQ=43.82;MQRankSum=-1.794;QD=23.81;ReadPosRankSum=-1.625;SOR=0.218	GT:AD:DP:GQ:PL	0/1:20,33:53:99:1290,0,728
3R	21907103	.	A	G	1182.77	.	AC=1;AF=0.500;AN=2;BaseQRankSum=-2.102;ClippingRankSum=0.000;DP=53;ExcessHet=3.0103;FS=5.960;MLEAC=1;MLEAF=0.500;MQ=43.82;MQRankSum=-1.867;QD=22.32;ReadPosRankSum=-1.355;SOR=0.217	GT:AD:DP:GQ:PL	0/1:21,32:53:99:1211,0,772
3R	21907119	.	T	TATTTCATAA	1192.73	.	AC=1;AF=0.500;AN=2;BaseQRankSum=-0.435;ClippingRankSum=0.000;DP=50;ExcessHet=3.0103;FS=6.078;MLEAC=1;MLEAF=0.500;MQ=43.84;MQRankSum=-1.622;QD=24.34;ReadPosRankSum=-2.535;SOR=0.223	GT:AD:DP:GQ:PL	0/1:19,30:49:99:1230,0,699
3R	21907724	.	CCAGTTG	C	1376.73	.	AC=1;AF=0.500;AN=2;BaseQRankSum=0.401;ClippingRankSum=0.000;DP=55;ExcessHet=3.0103;FS=0.000;MLEAC=1;MLEAF=0.500;MQ=43.95;MQRankSum=0.053;QD=27.53;ReadPosRankSum=1.107;SOR=0.631	GT:AD:DP:GQ:PL	0/1:15,35:50:99:1414,0,920
3R	21907917	.	T	TA	1060.73	.	AC=1;AF=0.500;AN=2;BaseQRankSum=-1.412;ClippingRankSum=0.000;DP=40;ExcessHet=3.0103;FS=1.317;MLEAC=1;MLEAF=0.500;MQ=43.04;MQRankSum=-1.636;QD=26.52;ReadPosRankSum=-1.506;SOR=0.997	GT:AD:DP:GQ:PL	0/1:12,28:40:99:1098,0,576
3R	21907922	.	C	CCA	1228.73	.	AC=1;AF=0.500;AN=2;BaseQRankSum=-1.139;ClippingRankSum=0.000;DP=40;ExcessHet=3.0103;FS=2.931;MLEAC=1;MLEAF=0.500;MQ=43.04;MQRankSum=-1.878;QD=30.72;ReadPosRankSum=-1.040;SOR=1.020	GT:AD:DP:GQ:PL	0/1:13,27:40:99:1266,0,564
3R	21907923	.	T	C	1237.77	.	AC=1;AF=0.500;AN=2;BaseQRankSum=-1.604;ClippingRankSum=0.000;DP=42;ExcessHet=3.0103;FS=1.295;MLEAC=1;MLEAF=0.500;MQ=43.09;MQRankSum=-1.465;QD=29.47;ReadPosRankSum=-1.881;SOR=0.976	GT:AD:DP:GQ:PL	0/1:12,30:42:99:1266,0,564
3R	21907930	.	T	A	1145.77	.	AC=1;AF=0.500;AN=2;BaseQRankSum=-2.623;ClippingRankSum=0.000;DP=41;ExcessHet=3.0103;FS=1.343;MLEAC=1;MLEAF=0.500;MQ=43.09;MQRankSum=-1.505;QD=27.95;ReadPosRankSum=-1.821;SOR=1.071	GT:AD:DP:GQ:PL	0/1:12,29:41:99:1174,0,547
3R	21907982	.	T	C	559.77	.	AC=1;AF=0.500;AN=2;BaseQRankSum=-0.551;ClippingRankSum=0.000;DP=36;ExcessHet=3.0103;FS=6.296;MLEAC=1;MLEAF=0.500;MQ=43.00;MQRankSum=-0.490;QD=15.55;ReadPosRankSum=0.658;SOR=1.729	GT:AD:DP:GQ:PL	0/1:9,27:36:99:588,0,140
3R	21908109	.	T	TGTTTGC	2353.73	.	AC=2;AF=1.00;AN=2;DP=44;ExcessHet=3.0103;FS=0.000;MLEAC=2;MLEAF=1.00;MQ=41.52;QD=32.59;SOR=0.784	GT:AD:DP:GQ:PL	1/1:0,44:44:99:2391,165,0
3R	21908110	.	A	AACGTCCTG	2353.73	.	AC=2;AF=1.00;AN=2;DP=46;ExcessHet=3.0103;FS=0.000;MLEAC=2;MLEAF=1.00;MQ=41.55;QD=23.29;SOR=0.976	GT:AD:DP:GQ:PL	1/1:0,46:46:99:2391,165,0
3R	21908146	.	ACTCTG	A	2077.73	.	AC=2;AF=1.00;AN=2;DP=47;ExcessHet=3.0103;FS=0.000;MLEAC=2;MLEAF=1.00;MQ=41.81;QD=25.06;SOR=0.976	GT:AD:DP:GQ:PL	1/1:0,46:46:99:2115,142,0
3R	21908161	.	GC	G	2210.73	.	AC=2;AF=1.00;AN=2;DP=49;ExcessHet=3.0103;FS=0.000;MLEAC=2;MLEAF=1.00;MQ=41.93;QD=27.67;SOR=0.909	GT:AD:DP:GQ:PL	1/1:0,49:49:99:2248,151,0
3R	21908163	.	A	G	2175.77	.	AC=2;AF=1.00;AN=2;DP=49;ExcessHet=3.0103;FS=0.000;MLEAC=2;MLEAF=1.00;MQ=41.93;QD=29.09;SOR=0.909	GT:AD:DP:GQ:PL	1/1:0,49:49:99:2204,148,0
3R	21908205	.	AAAT	A	1803.73	.	AC=2;AF=1.00;AN=2;DP=52;ExcessHet=3.0103;FS=0.000;MLEAC=2;MLEAF=1.00;MQ=42.60;QD=30.96;SOR=0.829	GT:AD:DP:GQ:PL	1/1:0,45:45:99:1841,136,0
3R	21908252	.	AC	A	351.73	.	AC=1;AF=0.500;AN=2;BaseQRankSum=0.567;ClippingRankSum=0.000;DP=61;ExcessHet=3.0103;FS=6.752;MLEAC=1;MLEAF=0.500;MQ=43.14;MQRankSum=0.703;QD=5.77;ReadPosRankSum=1.815;SOR=1.553	GT:AD:DP:GQ:PL	0/1:48,13:61:99:389,0,1971
3R	21908255	.	T	C	1836.77	.	AC=1;AF=0.500;AN=2;BaseQRankSum=-0.150;ClippingRankSum=0.000;DP=61;ExcessHet=3.0103;FS=6.752;MLEAC=1;MLEAF=0.500;MQ=43.14;MQRankSum=-0.682;QD=30.11;ReadPosRankSum=-1.812;SOR=0.487	GT:AD:DP:GQ:PL	0/1:13,48:61:99:1865,0,401
3R	21908263	.	TATAAA	T	1931.73	.	AC=1;AF=0.500;AN=2;BaseQRankSum=-0.544;ClippingRankSum=0.000;DP=60;ExcessHet=3.0103;FS=4.585;MLEAC=1;MLEAF=0.500;MQ=43.23;MQRankSum=-0.372;QD=32.20;ReadPosRankSum=-0.996;SOR=0.240	GT:AD:DP:GQ:PL	0/1:13,47:60:99:1969,0,398
3R	21908267	.	A	C	363.77	.	AC=1;AF=0.500;AN=2;BaseQRankSum=-0.510;ClippingRankSum=0.000;DP=59;ExcessHet=3.0103;FS=2.860;MLEAC=1;MLEAF=0.500;MQ=43.25;MQRankSum=0.718;QD=6.17;ReadPosRankSum=1.290;SOR=1.383	GT:AD:DP:GQ:PL	0/1:47,12:59:99:392,0,1934
3R	21908273	.	T	C	1935.77	.	AC=1;AF=0.500;AN=2;BaseQRankSum=-1.679;ClippingRankSum=0.000;DP=59;ExcessHet=3.0103;FS=2.860;MLEAC=1;MLEAF=0.500;MQ=43.20;MQRankSum=0.011;QD=32.81;ReadPosRankSum=-3.141;SOR=0.289	GT:AD:DP:GQ:PL	0/1:12,47:59:99:1964,0,352
3R	21908308	.	C	T	417.77	.	AC=1;AF=0.500;AN=2;BaseQRankSum=1.986;ClippingRankSum=0.000;DP=59;ExcessHet=3.0103;FS=6.233;MLEAC=1;MLEAF=0.500;MQ=43.15;MQRankSum=-1.019;QD=7.08;ReadPosRankSum=-2.883;SOR=1.622	GT:AD:DP:GQ:PL	0/1:44,15:59:99:446,0,1775
3R	21908321	.	G	A	375.77	.	AC=1;AF=0.500;AN=2;BaseQRankSum=1.564;ClippingRankSum=0.000;DP=59;ExcessHet=3.0103;FS=6.934;MLEAC=1;MLEAF=0.500;MQ=43.10;MQRankSum=-2.168;QD=6.37;ReadPosRankSum=-1.782;SOR=2.002	GT:AD:DP:GQ:PL	0/1:46,13:59:99:404,0,1917
3R	21908323	.	A	G	375.77	.	AC=1;AF=0.500;AN=2;BaseQRankSum=0.395;ClippingRankSum=0.000;DP=56;ExcessHet=3.0103;FS=7.183;MLEAC=1;MLEAF=0.500;MQ=43.09;MQRankSum=-2.452;QD=6.71;ReadPosRankSum=-1.779;SOR=1.981	GT:AD:DP:GQ:PL	0/1:44,12:56:99:404,0,1928
3R	21908325	.	T	C	339.77	.	AC=1;AF=0.500;AN=2;BaseQRankSum=-1.952;ClippingRankSum=0.000;DP=55;ExcessHet=3.0103;FS=10.141;MLEAC=1;MLEAF=0.500;MQ=43.07;MQRankSum=-2.167;QD=6.18;ReadPosRankSum=-0.884;SOR=2.336	GT:AD:DP:GQ:PL	0/1:44,11:55:99:368,0,1847
3R	21908329	.	T	G	344.77	.	AC=1;AF=0.500;AN=2;BaseQRankSum=-1.903;ClippingRankSum=0.000;DP=55;ExcessHet=3.0103;FS=10.141;MLEAC=1;MLEAF=0.500;MQ=43.07;MQRankSum=-2.167;QD=6.27;ReadPosRankSum=-0.874;SOR=2.336	GT:AD:DP:GQ:PL	0/1:44,11:55:99:373,0,1823
3R	21908346	.	G	A	323.77	.	AC=1;AF=0.500;AN=2;BaseQRankSum=0.495;ClippingRankSum=0.000;DP=58;ExcessHet=3.0103;FS=4.464;MLEAC=1;MLEAF=0.500;MQ=43.05;MQRankSum=-2.270;QD=5.58;ReadPosRankSum=0.363;SOR=1.410	GT:AD:DP:GQ:PL	0/1:45,13:58:99:352,0,1782
3R	21908380	.	TTA	T	163.73	.	AC=1;AF=0.500;AN=2;BaseQRankSum=-1.592;ClippingRankSum=0.000;DP=56;ExcessHet=3.0103;FS=7.991;MLEAC=1;MLEAF=0.500;MQ=43.10;MQRankSum=-2.536;QD=2.98;ReadPosRankSum=2.259;SOR=2.226	GT:AD:DP:GQ:PL	0/1:45,10:55:99:201,0,1611
3R	21908414	.	A	C	364.77	.	AC=1;AF=0.500;AN=2;BaseQRankSum=-1.604;ClippingRankSum=0.000;DP=49;ExcessHet=3.0103;FS=7.401;MLEAC=1;MLEAF=0.500;MQ=43.20;MQRankSum=-1.879;QD=7.44;ReadPosRankSum=0.070;SOR=1.967	GT:AD:DP:GQ:PL	0/1:37,12:49:99:393,0,1470
3R	21908415	.	G	T	364.77	.	AC=1;AF=0.500;AN=2;BaseQRankSum=0.823;ClippingRankSum=0.000;DP=48;ExcessHet=3.0103;FS=7.454;MLEAC=1;MLEAF=0.500;MQ=43.18;MQRankSum=-1.819;QD=7.60;ReadPosRankSum=-0.143;SOR=1.954	GT:AD:DP:GQ:PL	0/1:36,12:48:99:393,0,1470
3R	21908423	.	C	T	446.77	.	AC=1;AF=0.500;AN=2;BaseQRankSum=2.025;ClippingRankSum=0.000;DP=44;ExcessHet=3.0103;FS=7.319;MLEAC=1;MLEAF=0.500;MQ=43.19;MQRankSum=-1.596;QD=10.15;ReadPosRankSum=-1.634;SOR=1.514	GT:AD:DP:GQ:PL	0/1:31,13:44:99:475,0,1302
3R	21908430	.	C	T	470.77	.	AC=1;AF=0.500;AN=2;BaseQRankSum=2.750;ClippingRankSum=0.000;DP=45;ExcessHet=3.0103;FS=11.665;MLEAC=1;MLEAF=0.500;MQ=43.32;MQRankSum=-0.777;QD=10.46;ReadPosRankSum=-2.505;SOR=1.851	GT:AD:DP:GQ:PL	0/1:30,15:45:99:499,0,1215
3R	21908443	.	C	T	714.77	.	AC=1;AF=0.500;AN=2;BaseQRankSum=2.208;ClippingRankSum=0.000;DP=49;ExcessHet=3.0103;FS=2.488;MLEAC=1;MLEAF=0.500;MQ=43.40;MQRankSum=0.346;QD=14.59;ReadPosRankSum=1.933;SOR=0.881	GT:AD:DP:GQ:PL	0/1:17,32:49:99:743,0,389
3R	21908499	.	G	A	236.77	.	AC=1;AF=0.500;AN=2;BaseQRankSum=-1.633;ClippingRankSum=0.000;DP=43;ExcessHet=3.0103;FS=6.860;MLEAC=1;MLEAF=0.500;MQ=43.59;MQRankSum=0.127;QD=5.51;ReadPosRankSum=1.835;SOR=0.416	GT:AD:DP:GQ:PL	0/1:28,15:43:99:265,0,645
3R	21908530	.	G	C	319.77	.	AC=1;AF=0.500;AN=2;BaseQRankSum=0.163;ClippingRankSum=0.000;DP=49;ExcessHet=3.0103;FS=4.291;MLEAC=1;MLEAF=0.500;MQ=43.38;MQRankSum=0.207;QD=6.53;ReadPosRankSum=1.124;SOR=0.650	GT:AD:DP:GQ:PL	0/1:31,18:49:99:348,0,706
3R	21908607	.	A	C	2288.77	.	AC=2;AF=1.00;AN=2;DP=50;ExcessHet=3.0103;FS=0.000;MLEAC=2;MLEAF=1.00;MQ=42.36;QD=30.35;SOR=0.859	GT:AD:DP:GQ:PL	1/1:0,50:50:99:2317,157,0
3R	21908609	.	G	GCTCCTGCTGCTCCTGCTA,GCTGCTGCTGCTCCTGCTA	2420.73	.	AC=1,1;AF=0.500,0.500;AN=2;DP=52;ExcessHet=3.0103;FS=0.000;MLEAC=1,1;MLEAF=0.500,0.500;MQ=42.43;QD=31.39;SOR=0.813	GT:AD:DP:GQ:PL	1/2:0,19,32:51:99:2458,954,779,464,0,285
3R	21908712	.	A	G	393.77	.	AC=1;AF=0.500;AN=2;BaseQRankSum=-2.172;ClippingRankSum=0.000;DP=45;ExcessHet=3.0103;FS=2.623;MLEAC=1;MLEAF=0.500;MQ=43.59;MQRankSum=-0.897;QD=8.95;ReadPosRankSum=0.189;SOR=0.836	GT:AD:DP:GQ:PL	0/1:23,21:44:99:422,0,509
3R	21908747	.	TTA	T	749.73	.	AC=2;AF=1.00;AN=2;BaseQRankSum=-0.753;ClippingRankSum=0.000;DP=43;ExcessHet=3.0103;FS=0.000;MLEAC=2;MLEAF=1.00;MQ=43.45;MQRankSum=-0.520;QD=18.74;ReadPosRankSum=1.170;SOR=0.302	GT:AD:DP:GQ:PL	1/1:1,39:40:90:787,90,0
3R	21908987	.	CA	C	1324.73	.	AC=1;AF=0.500;AN=2;BaseQRankSum=-0.034;ClippingRankSum=0.000;DP=44;ExcessHet=3.0103;FS=1.601;MLEAC=1;MLEAF=0.500;MQ=43.10;MQRankSum=2.720;QD=30.81;ReadPosRankSum=0.962;SOR=0.403	GT:AD:DP:GQ:PL	0/1:8,35:43:99:1362,0,432
3R	21908989	.	GTTCA	G	1324.73	.	AC=1;AF=0.500;AN=2;BaseQRankSum=1.827;ClippingRankSum=0.000;DP=43;ExcessHet=3.0103;FS=1.601;MLEAC=1;MLEAF=0.500;MQ=43.13;MQRankSum=2.720;QD=30.81;ReadPosRankSum=1.311;SOR=0.403	GT:AD:DP:GQ:PL	0/1:8,35:43:99:1362,0,432
3R	21909283	.	G	T	773.77	.	AC=1;AF=0.500;AN=2;BaseQRankSum=2.831;ClippingRankSum=0.000;DP=41;ExcessHet=3.0103;FS=3.637;MLEAC=1;MLEAF=0.500;MQ=44.00;MQRankSum=0.000;QD=18.87;ReadPosRankSum=1.506;SOR=0.230	GT:AD:DP:GQ:PL	0/1:8,33:41:96:802,0,96
3R	21909410	.	C	CA	104.73	.	AC=1;AF=0.500;AN=2;BaseQRankSum=2.070;ClippingRankSum=0.000;DP=58;ExcessHet=3.0103;FS=4.401;MLEAC=1;MLEAF=0.500;MQ=44.00;MQRankSum=0.000;QD=1.90;ReadPosRankSum=-2.450;SOR=1.473	GT:AD:DP:GQ:PL	0/1:40,15:55:99:142,0,655
3R	21909444	.	A	G	1026.77	.	AC=1;AF=0.500;AN=2;BaseQRankSum=-2.404;ClippingRankSum=0.000;DP=65;ExcessHet=3.0103;FS=0.000;MLEAC=1;MLEAF=0.500;MQ=44.00;MQRankSum=0.000;QD=15.80;ReadPosRankSum=0.873;SOR=0.823	GT:AD:DP:GQ:PL	0/1:18,47:65:99:1055,0,317
3R	21909473	.	T	A	1090.77	.	AC=1;AF=0.500;AN=2;BaseQRankSum=-2.288;ClippingRankSum=0.000;DP=68;ExcessHet=3.0103;FS=0.000;MLEAC=1;MLEAF=0.500;MQ=44.00;MQRankSum=0.000;QD=16.04;ReadPosRankSum=-1.152;SOR=0.716	GT:AD:DP:GQ:PL	0/1:19,49:68:99:1119,0,341
3R	21909812	.	C	T	237.77	.	AC=1;AF=0.500;AN=2;BaseQRankSum=3.341;ClippingRankSum=0.000;DP=42;ExcessHet=3.0103;FS=0.000;MLEAC=1;MLEAF=0.500;MQ=43.95;MQRankSum=0.758;QD=5.66;ReadPosRankSum=-0.590;SOR=0.551	GT:AD:DP:GQ:PL	0/1:28,14:42:99:266,0,620
3R	21909868	.	C	A	226.77	.	AC=1;AF=0.500;AN=2;BaseQRankSum=2.554;ClippingRankSum=0.000;DP=40;ExcessHet=3.0103;FS=5.031;MLEAC=1;MLEAF=0.500;MQ=43.95;MQRankSum=0.747;QD=5.67;ReadPosRankSum=-0.794;SOR=1.011	GT:AD:DP:GQ:PL	0/1:27,13:40:99:255,0,595
3R	21909952	.	C	A	385.77	.	AC=1;AF=0.500;AN=2;BaseQRankSum=-1.466;ClippingRankSum=0.000;DP=26;ExcessHet=3.0103;FS=16.561;MLEAC=1;MLEAF=0.500;MQ=43.85;MQRankSum=-1.629;QD=14.84;ReadPosRankSum=2.324;SOR=0.010	GT:AD:DP:GQ:PL	0/1:15,11:26:99:414,0,606
3R	21909954	.	T	G	382.77	.	AC=1;AF=0.500;AN=2;BaseQRankSum=-1.611;ClippingRankSum=0.000;DP=27;ExcessHet=3.0103;FS=17.258;MLEAC=1;MLEAF=0.500;MQ=43.85;MQRankSum=-1.685;QD=14.18;ReadPosRankSum=2.395;SOR=0.009	GT:AD:DP:GQ:PL	0/1:16,11:27:99:411,0,648
3R	21909964	.	C	T	448.77	.	AC=1;AF=0.500;AN=2;BaseQRankSum=0.405;ClippingRankSum=0.000;DP=35;ExcessHet=3.0103;FS=0.000;MLEAC=1;MLEAF=0.500;MQ=43.78;MQRankSum=-0.662;QD=12.82;ReadPosRankSum=2.324;SOR=0.706	GT:AD:DP:GQ:PL	0/1:23,12:35:99:477,0,927
3R	21909966	.	A	T	445.77	.	AC=1;AF=0.500;AN=2;BaseQRankSum=1.744;ClippingRankSum=0.000;DP=35;ExcessHet=3.0103;FS=0.000;MLEAC=1;MLEAF=0.500;MQ=43.78;MQRankSum=-0.526;QD=12.74;ReadPosRankSum=1.671;SOR=0.892	GT:AD:DP:GQ:PL	0/1:22,13:35:99:474,0,969
3R	21909970	.	T	C	448.77	.	AC=1;AF=0.500;AN=2;BaseQRankSum=-0.697;ClippingRankSum=0.000;DP=36;ExcessHet=3.0103;FS=1.385;MLEAC=1;MLEAF=0.500;MQ=43.78;MQRankSum=-0.575;QD=12.47;ReadPosRankSum=1.795;SOR=1.022	GT:AD:DP:GQ:PL	0/1:23,13:36:99:477,0,927
3R	21909976	.	C	T	506.77	.	AC=1;AF=0.500;AN=2;BaseQRankSum=-0.515;ClippingRankSum=0.000;DP=38;ExcessHet=3.0103;FS=1.271;MLEAC=1;MLEAF=0.500;MQ=43.79;MQRankSum=-0.421;QD=13.34;ReadPosRankSum=0.304;SOR=0.914	GT:AD:DP:GQ:PL	0/1:23,15:38:99:535,0,921
3R	21910152	.	A	AAAAG	190.73	.	AC=1;AF=0.500;AN=2;BaseQRankSum=-1.530;ClippingRankSum=0.000;DP=35;ExcessHet=3.0103;FS=3.407;MLEAC=1;MLEAF=0.500;MQ=44.12;MQRankSum=-1.606;QD=6.15;ReadPosRankSum=-0.958;SOR=1.402	GT:AD:DP:GQ:PL	0/1:22,9:31:99:228,0,909
3R	21910190	.	G	T	126.77	.	AC=1;AF=0.500;AN=2;BaseQRankSum=1.884;ClippingRankSum=0.000;DP=31;ExcessHet=3.0103;FS=0.000;MLEAC=1;MLEAF=0.500;MQ=44.14;MQRankSum=-1.606;QD=4.09;ReadPosRankSum=-0.980;SOR=0.569	GT:AD:DP:GQ:PL	0/1:22,9:31:99:155,0,502
3R	21910263	.	G	C	275.77	.	AC=1;AF=0.500;AN=2;BaseQRankSum=-0.724;ClippingRankSum=0.000;DP=43;ExcessHet=3.0103;FS=4.425;MLEAC=1;MLEAF=0.500;MQ=44.12;MQRankSum=0.773;QD=6.41;ReadPosRankSum=0.088;SOR=0.723	GT:AD:DP:GQ:PL	0/1:27,16:43:99:304,0,616
3R	21910450	.	G	GT	947.73	.	AC=2;AF=1.00;AN=2;DP=44;ExcessHet=3.0103;FS=0.000;MLEAC=2;MLEAF=1.00;MQ=43.73;QD=23.12;SOR=0.954	GT:AD:DP:GQ:PL	1/1:0,41:41:99:985,125,0
3R	21910478	.	TC	T	1461.73	.	AC=2;AF=1.00;AN=2;DP=40;ExcessHet=3.0103;FS=0.000;MLEAC=2;MLEAF=1.00;MQ=43.56;QD=28.05;SOR=1.151	GT:AD:DP:GQ:PL	1/1:0,40:40:99:1499,120,0
3R	21910499	.	C	T	343.77	.	AC=1;AF=0.500;AN=2;BaseQRankSum=0.475;ClippingRankSum=0.000;DP=44;ExcessHet=3.0103;FS=1.185;MLEAC=1;MLEAF=0.500;MQ=43.53;MQRankSum=0.679;QD=7.81;ReadPosRankSum=-1.218;SOR=0.486	GT:AD:DP:GQ:PL	0/1:26,18:44:99:372,0,571
3R	21910531	.	A	C	1063.77	.	AC=2;AF=1.00;AN=2;DP=39;ExcessHet=3.0103;FS=0.000;MLEAC=2;MLEAF=1.00;MQ=43.47;QD=27.28;SOR=1.096	GT:AD:DP:GQ:PL	1/1:0,39:39:99:1092,117,0
3R	21910558	.	C	A	443.77	.	AC=1;AF=0.500;AN=2;BaseQRankSum=1.283;ClippingRankSum=0.000;DP=46;ExcessHet=3.0103;FS=0.000;MLEAC=1;MLEAF=0.500;MQ=43.45;MQRankSum=0.295;QD=9.65;ReadPosRankSum=1.124;SOR=0.580	GT:AD:DP:GQ:PL	0/1:33,13:46:99:472,0,1310
3R	21910569	.	G	A	501.77	.	AC=1;AF=0.500;AN=2;BaseQRankSum=2.588;ClippingRankSum=0.000;DP=47;ExcessHet=3.0103;FS=2.804;MLEAC=1;MLEAF=0.500;MQ=43.48;MQRankSum=-0.154;QD=10.68;ReadPosRankSum=0.333;SOR=0.320	GT:AD:DP:GQ:PL	0/1:32,15:47:99:530,0,1330
3R	21910570	.	G	A	501.77	.	AC=1;AF=0.500;AN=2;BaseQRankSum=2.046;ClippingRankSum=0.000;DP=48;ExcessHet=3.0103;FS=2.689;MLEAC=1;MLEAF=0.500;MQ=43.49;MQRankSum=-0.212;QD=10.45;ReadPosRankSum=0.447;SOR=0.366	GT:AD:DP:GQ:PL	0/1:33,15:48:99:530,0,1330
3R	21910617	.	G	C	729.77	.	AC=1;AF=0.500;AN=2;BaseQRankSum=-0.169;ClippingRankSum=0.000;DP=51;ExcessHet=3.0103;FS=4.235;MLEAC=1;MLEAF=0.500;MQ=43.23;MQRankSum=-1.389;QD=14.31;ReadPosRankSum=-0.215;SOR=1.188	GT:AD:DP:GQ:PL	0/1:17,34:51:99:758,0,395
3R	21910629	.	C	T	1381.77	.	AC=1;AF=0.500;AN=2;BaseQRankSum=1.476;ClippingRankSum=0.000;DP=52;ExcessHet=3.0103;FS=1.174;MLEAC=1;MLEAF=0.500;MQ=42.91;MQRankSum=-1.998;QD=26.57;ReadPosRankSum=-0.783;SOR=1.061	GT:AD:DP:GQ:PL	0/1:16,36:52:99:1410,0,564
3R	21910635	.	G	A	1294.77	.	AC=1;AF=0.500;AN=2;BaseQRankSum=2.761;ClippingRankSum=0.000;DP=48;ExcessHet=3.0103;FS=2.555;MLEAC=1;MLEAF=0.500;MQ=42.88;MQRankSum=-2.140;QD=26.97;ReadPosRankSum=0.066;SOR=1.112	GT:AD:DP:GQ:PL	0/1:16,32:48:99:1323,0,573
3R	21910642	.	T	A	1347.77	.	AC=1;AF=0.500;AN=2;BaseQRankSum=2.424;ClippingRankSum=0.000;DP=50;ExcessHet=3.0103;FS=4.288;MLEAC=1;MLEAF=0.500;MQ=42.75;MQRankSum=-1.879;QD=26.96;ReadPosRankSum=-0.271;SOR=0.956	GT:AD:DP:GQ:PL	0/1:16,34:50:99:1376,0,611
3R	21910652	.	T	C	283.77	.	AC=1;AF=0.500;AN=2;BaseQRankSum=-0.904;ClippingRankSum=0.000;DP=52;ExcessHet=3.0103;FS=2.556;MLEAC=1;MLEAF=0.500;MQ=42.57;MQRankSum=1.435;QD=5.46;ReadPosRankSum=0.393;SOR=0.961	GT:AD:DP:GQ:PL	0/1:35,17:52:99:312,0,1419
3R	21910657	.	T	C	1353.77	.	AC=1;AF=0.500;AN=2;BaseQRankSum=1.152;ClippingRankSum=0.000;DP=50;ExcessHet=3.0103;FS=4.291;MLEAC=1;MLEAF=0.500;MQ=42.51;MQRankSum=-1.345;QD=27.08;ReadPosRankSum=-0.728;SOR=0.503	GT:AD:DP:GQ:PL	0/1:16,34:50:99:1382,0,608
3R	21910694	.	A	G	689.77	.	AC=1;AF=0.500;AN=2;BaseQRankSum=2.232;ClippingRankSum=0.000;DP=46;ExcessHet=3.0103;FS=9.428;MLEAC=1;MLEAF=0.500;MQ=42.31;MQRankSum=-1.402;QD=14.99;ReadPosRankSum=-0.595;SOR=0.594	GT:AD:DP:GQ:PL	0/1:14,32:46:99:718,0,223
3R	21910705	.	C	T	610.77	.	AC=1;AF=0.500;AN=2;BaseQRankSum=-0.596;ClippingRankSum=0.000;DP=45;ExcessHet=3.0103;FS=2.729;MLEAC=1;MLEAF=0.500;MQ=42.16;MQRankSum=-1.858;QD=13.57;ReadPosRankSum=0.822;SOR=0.434	GT:AD:DP:GQ:PL	0/1:16,29:45:99:639,0,359
3R	21910712	.	T	TATTAGTTGAACATACTTCTAAAATGGACTAAA,TATTAGTTGAACATACTTTTTAAATGGACTAAA	2280.73	.	AC=1,1;AF=0.500,0.500;AN=2;DP=44;ExcessHet=3.0103;FS=0.000;MLEAC=1,1;MLEAF=0.500,0.500;MQ=42.07;QD=34.57;SOR=0.859	GT:AD:DP:GQ:PL	1/2:0,26,11:37:99:2318,582,456,1217,0,1128
3R	21910756	.	C	T	262.77	.	AC=1;AF=0.500;AN=2;BaseQRankSum=1.497;ClippingRankSum=0.000;DP=35;ExcessHet=3.0103;FS=1.421;MLEAC=1;MLEAF=0.500;MQ=42.69;MQRankSum=0.346;QD=7.51;ReadPosRankSum=-0.762;SOR=0.368	GT:AD:DP:GQ:PL	0/1:20,15:35:99:291,0,442
3R	21910758	.	C	A	1145.77	.	AC=2;AF=1.00;AN=2;DP=34;ExcessHet=3.0103;FS=0.000;MLEAC=2;MLEAF=1.00;MQ=42.83;QD=33.70;SOR=1.418	GT:AD:DP:GQ:PL	1/1:0,34:34:99:1174,105,0
3R	21911221	.	G	A	626.77	.	AC=1;AF=0.500;AN=2;BaseQRankSum=1.052;ClippingRankSum=0.000;DP=52;ExcessHet=3.0103;FS=0.000;MLEAC=1;MLEAF=0.500;MQ=43.47;MQRankSum=-4.271;QD=12.05;ReadPosRankSum=-0.057;SOR=0.816	GT:AD:DP:GQ:PL	0/1:33,19:52:99:655,0,1641
3R	21911235	.	GCGAAATTCC	G	522.73	.	AC=1;AF=0.500;AN=2;BaseQRankSum=-2.765;ClippingRankSum=0.000;DP=52;ExcessHet=3.0103;FS=4.250;MLEAC=1;MLEAF=0.500;MQ=43.47;MQRankSum=-4.862;QD=10.05;ReadPosRankSum=0.088;SOR=1.188	GT:AD:DP:GQ:PL	0/1:36,16:52:99:560,0,1969
3R	21911260	.	C	T	503.77	.	AC=1;AF=0.500;AN=2;BaseQRankSum=0.359;ClippingRankSum=0.000;DP=57;ExcessHet=3.0103;FS=6.238;MLEAC=1;MLEAF=0.500;MQ=43.51;MQRankSum=-5.153;QD=8.84;ReadPosRankSum=0.418;SOR=1.095	GT:AD:DP:GQ:PL	0/1:41,16:57:99:532,0,2059
3R	21911320	.	A	T	151.77	.	AC=1;AF=0.500;AN=2;BaseQRankSum=2.096;ClippingRankSum=0.000;DP=53;ExcessHet=3.0103;FS=1.250;MLEAC=1;MLEAF=0.500;MQ=43.57;MQRankSum=-5.168;QD=2.86;ReadPosRankSum=-1.041;SOR=0.963	GT:AD:DP:GQ:PL	0/1:41,12:53:99:180,0,959
3R	21911383	.	G	A	980.77	.	AC=1;AF=0.500;AN=2;BaseQRankSum=1.344;ClippingRankSum=0.000;DP=52;ExcessHet=3.0103;FS=5.113;MLEAC=1;MLEAF=0.500;MQ=43.72;MQRankSum=4.990;QD=18.86;ReadPosRankSum=-0.375;SOR=0.196	GT:AD:DP:GQ:PL	0/1:11,41:52:99:1009,0,145
3R	21911406	.	C	T	2221.77	.	AC=2;AF=1.00;AN=2;DP=49;ExcessHet=3.0103;FS=0.000;MLEAC=2;MLEAF=1.00;MQ=43.70;QD=33.51;SOR=0.733	GT:AD:DP:GQ:PL	1/1:0,49:49:99:2250,151,0
3R	21911408	.	C	A	2303.77	.	AC=2;AF=1.00;AN=2;DP=50;ExcessHet=3.0103;FS=0.000;MLEAC=2;MLEAF=1.00;MQ=43.65;QD=27.12;SOR=0.773	GT:AD:DP:GQ:PL	1/1:0,50:50:99:2332,157,0
3R	21911409	.	G	T	2303.77	.	AC=2;AF=1.00;AN=2;DP=50;ExcessHet=3.0103;FS=0.000;MLEAC=2;MLEAF=1.00;MQ=43.59;QD=25.17;SOR=0.859	GT:AD:DP:GQ:PL	1/1:0,50:50:99:2332,157,0
3R	21911410	.	G	T	2303.77	.	AC=2;AF=1.00;AN=2;DP=49;ExcessHet=3.0103;FS=0.000;MLEAC=2;MLEAF=1.00;MQ=43.58;QD=28.91;SOR=1.007	GT:AD:DP:GQ:PL	1/1:0,49:49:99:2332,157,0
3R	21911425	.	G	C	186.77	.	AC=1;AF=0.500;AN=2;BaseQRankSum=1.425;ClippingRankSum=0.000;DP=56;ExcessHet=3.0103;FS=4.636;MLEAC=1;MLEAF=0.500;MQ=43.58;MQRankSum=-5.867;QD=3.34;ReadPosRankSum=-0.204;SOR=0.516	GT:AD:DP:GQ:PL	0/1:43,13:56:99:215,0,1013
3R	21911455	.	ATATG	A	378.73	.	AC=1;AF=0.500;AN=2;BaseQRankSum=0.729;ClippingRankSum=0.000;DP=56;ExcessHet=3.0103;FS=4.572;MLEAC=1;MLEAF=0.500;MQ=43.40;MQRankSum=-6.616;QD=6.76;ReadPosRankSum=-0.793;SOR=1.061	GT:AD:DP:GQ:PL	0/1:43,13:56:99:416,0,1715
3R	21911464	.	T	A	435.77	.	AC=1;AF=0.500;AN=2;BaseQRankSum=0.042;ClippingRankSum=0.000;DP=54;ExcessHet=3.0103;FS=4.534;MLEAC=1;MLEAF=0.500;MQ=43.32;MQRankSum=-6.517;QD=8.07;ReadPosRankSum=-1.480;SOR=1.241	GT:AD:DP:GQ:PL	0/1:40,14:54:99:464,0,1679
3R	21911470	.	G	C	432.77	.	AC=1;AF=0.500;AN=2;BaseQRankSum=0.225;ClippingRankSum=0.000;DP=55;ExcessHet=3.0103;FS=4.497;MLEAC=1;MLEAF=0.500;MQ=43.33;MQRankSum=-6.584;QD=7.87;ReadPosRankSum=-1.498;SOR=1.262	GT:AD:DP:GQ:PL	0/1:41,14:55:99:461,0,1721
3R	21911478	.	C	T	387.77	.	AC=1;AF=0.500;AN=2;BaseQRankSum=2.332;ClippingRankSum=0.000;DP=54;ExcessHet=3.0103;FS=1.226;MLEAC=1;MLEAF=0.500;MQ=43.34;MQRankSum=-6.499;QD=7.18;ReadPosRankSum=-0.992;SOR=0.724	GT:AD:DP:GQ:PL	0/1:41,13:54:99:416,0,1766
3R	21911485	.	A	T	438.77	.	AC=1;AF=0.500;AN=2;BaseQRankSum=2.062;ClippingRankSum=0.000;DP=54;ExcessHet=3.0103;FS=1.159;MLEAC=1;MLEAF=0.500;MQ=43.29;MQRankSum=-6.535;QD=8.13;ReadPosRankSum=-1.757;SOR=0.520	GT:AD:DP:GQ:PL	0/1:40,14:54:99:467,0,1637
3R	21911502	.	T	TGCATC	324.73	.	AC=1;AF=0.500;AN=2;BaseQRankSum=-0.192;ClippingRankSum=0.000;DP=59;ExcessHet=3.0103;FS=2.794;MLEAC=1;MLEAF=0.500;MQ=43.33;MQRankSum=-7.521;QD=5.60;ReadPosRankSum=0.134;SOR=1.200	GT:AD:DP:GQ:PL	0/1:46,12:58:99:362,0,1916
3R	21911503	.	TTA	T	324.73	.	AC=1;AF=0.500;AN=2;BaseQRankSum=-1.280;ClippingRankSum=0.000;DP=59;ExcessHet=3.0103;FS=2.741;MLEAC=1;MLEAF=0.500;MQ=43.33;MQRankSum=-7.587;QD=5.50;ReadPosRankSum=0.301;SOR=1.148	GT:AD:DP:GQ:PL	0/1:47,12:59:99:362,0,1916
3R	21911521	.	A	AAGAGTTT	432.73	.	AC=1;AF=0.500;AN=2;BaseQRankSum=-0.911;ClippingRankSum=0.000;DP=63;ExcessHet=3.0103;FS=0.000;MLEAC=1;MLEAF=0.500;MQ=43.26;MQRankSum=-7.751;QD=6.98;ReadPosRankSum=-0.913;SOR=0.765	GT:AD:DP:GQ:PL	0/1:47,15:62:99:470,0,1884
3R	21911530	.	AAG	A	414.73	.	AC=1;AF=0.500;AN=2;BaseQRankSum=-0.590;ClippingRankSum=0.000;DP=58;ExcessHet=3.0103;FS=2.733;MLEAC=1;MLEAF=0.500;MQ=43.30;MQRankSum=-7.140;QD=7.15;ReadPosRankSum=-0.782;SOR=1.223	GT:AD:DP:GQ:PL	0/1:44,14:58:99:452,0,1847
3R	21911536	.	T	TA	444.73	.	AC=1;AF=0.500;AN=2;BaseQRankSum=-0.875;ClippingRankSum=0.000;DP=60;ExcessHet=3.0103;FS=6.290;MLEAC=1;MLEAF=0.500;MQ=43.33;MQRankSum=-7.271;QD=7.41;ReadPosRankSum=-1.594;SOR=1.629	GT:AD:DP:GQ:PL	0/1:46,14:60:99:482,0,2012
3R	21911537	.	C	A	450.77	.	AC=1;AF=0.500;AN=2;BaseQRankSum=1.162;ClippingRankSum=0.000;DP=61;ExcessHet=3.0103;FS=6.234;MLEAC=1;MLEAF=0.500;MQ=43.34;MQRankSum=-7.011;QD=7.39;ReadPosRankSum=-0.821;SOR=1.634	GT:AD:DP:GQ:PL	0/1:46,15:61:99:479,0,2054
3R	21911544	.	T	C	495.77	.	AC=1;AF=0.500;AN=2;BaseQRankSum=-2.593;ClippingRankSum=0.000;DP=63;ExcessHet=3.0103;FS=6.230;MLEAC=1;MLEAF=0.500;MQ=43.36;MQRankSum=-7.136;QD=7.87;ReadPosRankSum=-0.581;SOR=1.645	GT:AD:DP:GQ:PL	0/1:48,15:63:99:524,0,2009
3R	21911550	.	A	C	489.77	.	AC=1;AF=0.500;AN=2;BaseQRankSum=-0.591;ClippingRankSum=0.000;DP=66;ExcessHet=3.0103;FS=6.137;MLEAC=1;MLEAF=0.500;MQ=43.39;MQRankSum=-7.017;QD=7.42;ReadPosRankSum=-0.711;SOR=1.659	GT:AD:DP:GQ:PL	0/1:50,16:66:99:518,0,2093
3R	21911554	.	G	T	450.77	.	AC=1;AF=0.500;AN=2;BaseQRankSum=3.046;ClippingRankSum=0.000;DP=64;ExcessHet=3.0103;FS=4.351;MLEAC=1;MLEAF=0.500;MQ=43.46;MQRankSum=-6.797;QD=7.04;ReadPosRankSum=0.016;SOR=1.397	GT:AD:DP:GQ:PL	0/1:50,14:64:99:479,0,2054
3R	21911555	.	T	C	450.77	.	AC=1;AF=0.500;AN=2;BaseQRankSum=-2.007;ClippingRankSum=0.000;DP=64;ExcessHet=3.0103;FS=4.351;MLEAC=1;MLEAF=0.500;MQ=43.46;MQRankSum=-6.797;QD=7.04;ReadPosRankSum=0.000;SOR=1.397	GT:AD:DP:GQ:PL	0/1:50,14:64:99:479,0,2054
3R	21911570	.	C	T	328.77	.	AC=1;AF=0.500;AN=2;BaseQRankSum=-0.171;ClippingRankSum=0.000;DP=58;ExcessHet=3.0103;FS=2.652;MLEAC=1;MLEAF=0.500;MQ=43.40;MQRankSum=-6.433;QD=5.67;ReadPosRankSum=-1.234;SOR=1.204	GT:AD:DP:GQ:PL	0/1:44,14:58:99:357,0,1046
3R	21911618	.	G	C	264.77	.	AC=1;AF=0.500;AN=2;BaseQRankSum=-0.931;ClippingRankSum=0.000;DP=75;ExcessHet=3.0103;FS=3.669;MLEAC=1;MLEAF=0.500;MQ=43.75;MQRankSum=-4.722;QD=3.53;ReadPosRankSum=-0.247;SOR=1.193	GT:AD:DP:GQ:PL	0/1:56,19:75:99:293,0,1292
3R	21911647	.	C	A	276.77	.	AC=1;AF=0.500;AN=2;BaseQRankSum=2.028;ClippingRankSum=0.000;DP=78;ExcessHet=3.0103;FS=1.039;MLEAC=1;MLEAF=0.500;MQ=43.76;MQRankSum=-4.226;QD=3.84;ReadPosRankSum=0.275;SOR=0.949	GT:AD:DP:GQ:PL	0/1:53,19:72:99:305,0,1208
3R	21911737	.	A	T	429.77	.	AC=1;AF=0.500;AN=2;BaseQRankSum=-3.329;ClippingRankSum=0.000;DP=76;ExcessHet=3.0103;FS=4.754;MLEAC=1;MLEAF=0.500;MQ=43.77;MQRankSum=-3.610;QD=5.65;ReadPosRankSum=-0.075;SOR=0.766	GT:AD:DP:GQ:PL	0/1:51,25:76:99:458,0,1196
3R	21911798	.	C	A	346.77	.	AC=1;AF=0.500;AN=2;BaseQRankSum=-1.271;ClippingRankSum=0.000;DP=70;ExcessHet=3.0103;FS=3.509;MLEAC=1;MLEAF=0.500;MQ=43.85;MQRankSum=-3.004;QD=4.95;ReadPosRankSum=-0.318;SOR=0.368	GT:AD:DP:GQ:PL	0/1:48,22:70:99:375,0,1120
3R	21911831	.	T	G	1975.77	.	AC=2;AF=1.00;AN=2;DP=69;ExcessHet=3.0103;FS=0.000;MLEAC=2;MLEAF=1.00;MQ=43.97;QD=28.63;SOR=0.910	GT:AD:DP:GQ:PL	1/1:0,69:69:99:2004,207,0
3R	21911870	.	G	A	1781.77	.	AC=1;AF=0.500;AN=2;BaseQRankSum=-2.171;ClippingRankSum=0.000;DP=63;ExcessHet=3.0103;FS=0.000;MLEAC=1;MLEAF=0.500;MQ=43.92;MQRankSum=2.279;QD=28.28;ReadPosRankSum=0.160;SOR=0.623	GT:AD:DP:GQ:PL	0/1:18,45:63:99:1810,0,654
3R	21911872	.	A	G	1781.77	.	AC=1;AF=0.500;AN=2;BaseQRankSum=0.854;ClippingRankSum=0.000;DP=63;ExcessHet=3.0103;FS=0.000;MLEAC=1;MLEAF=0.500;MQ=43.92;MQRankSum=2.194;QD=28.28;ReadPosRankSum=0.727;SOR=0.586	GT:AD:DP:GQ:PL	0/1:19,44:63:99:1810,0,654
3R	21911886	.	C	T	253.77	.	AC=1;AF=0.500;AN=2;BaseQRankSum=2.375;ClippingRankSum=0.000;DP=63;ExcessHet=3.0103;FS=1.092;MLEAC=1;MLEAF=0.500;MQ=43.92;MQRankSum=-2.320;QD=4.03;ReadPosRankSum=0.387;SOR=0.956	GT:AD:DP:GQ:PL	0/1:46,17:63:99:282,0,1057
3R	21911887	.	T	C	2001.77	.	AC=2;AF=1.00;AN=2;DP=63;ExcessHet=3.0103;FS=0.000;MLEAC=2;MLEAF=1.00;MQ=43.92;QD=31.77;SOR=0.859	GT:AD:DP:GQ:PL	1/1:0,63:63:99:2030,189,0
3R	21911914	.	A	C	358.77	.	AC=1;AF=0.500;AN=2;BaseQRankSum=-0.410;ClippingRankSum=0.000;DP=63;ExcessHet=3.0103;FS=2.238;MLEAC=1;MLEAF=0.500;MQ=43.92;MQRankSum=-1.922;QD=5.69;ReadPosRankSum=-0.527;SOR=1.055	GT:AD:DP:GQ:PL	0/1:41,22:63:99:387,0,943
3R	21911932	.	G	A	389.77	.	AC=1;AF=0.500;AN=2;BaseQRankSum=1.945;ClippingRankSum=0.000;DP=58;ExcessHet=3.0103;FS=2.303;MLEAC=1;MLEAF=0.500;MQ=43.95;MQRankSum=-1.291;QD=6.72;ReadPosRankSum=-0.089;SOR=0.581	GT:AD:DP:GQ:PL	0/1:37,21:58:99:418,0,839
3R	21911966	.	A	G	2300.77	.	AC=2;AF=1.00;AN=2;DP=61;ExcessHet=3.0103;FS=0.000;MLEAC=2;MLEAF=1.00;MQ=43.95;QD=25.55;SOR=0.760	GT:AD:DP:GQ:PL	1/1:0,60:60:99:2329,180,0
3R	21911974	.	T	A	866.77	.	AC=1;AF=0.500;AN=2;BaseQRankSum=-0.933;ClippingRankSum=0.000;DP=60;ExcessHet=3.0103;FS=1.053;MLEAC=1;MLEAF=0.500;MQ=43.95;MQRankSum=1.432;QD=14.69;ReadPosRankSum=-1.203;SOR=0.586	GT:AD:DP:GQ:PL	0/1:20,39:59:99:895,0,370
3R	21912040	.	A	T	1592.77	.	AC=2;AF=1.00;AN=2;DP=61;ExcessHet=3.0103;FS=0.000;MLEAC=2;MLEAF=1.00;MQ=43.78;QD=26.55;SOR=0.760	GT:AD:DP:GQ:PL	1/1:0,60:60:99:1621,178,0
3R	21912076	.	G	C	2199.77	.	AC=2;AF=1.00;AN=2;DP=57;ExcessHet=3.0103;FS=0.000;MLEAC=2;MLEAF=1.00;MQ=43.77;QD=30.98;SOR=0.922	GT:AD:DP:GQ:PL	1/1:0,56:56:99:2228,171,0
3R	21912100	.	G	T	2238.77	.	AC=2;AF=1.00;AN=2;DP=56;ExcessHet=3.0103;FS=0.000;MLEAC=2;MLEAF=1.00;MQ=43.77;QD=27.41;SOR=0.729	GT:AD:DP:GQ:PL	1/1:0,55:55:99:2267,174,0
3R	21912366	.	A	C	1520.77	.	AC=2;AF=1.00;AN=2;DP=56;ExcessHet=3.0103;FS=0.000;MLEAC=2;MLEAF=1.00;MQ=43.97;QD=27.16;SOR=0.765	GT:AD:DP:GQ:PL	1/1:0,56:56:99:1549,167,0
3R	21912398	.	T	C	2414.77	.	AC=2;AF=1.00;AN=2;DP=59;ExcessHet=3.0103;FS=0.000;MLEAC=2;MLEAF=1.00;MQ=43.97;QD=33.84;SOR=0.726	GT:AD:DP:GQ:PL	1/1:0,59:59:99:2443,178,0
3R	21912421	.	C	A	2401.77	.	AC=2;AF=1.00;AN=2;DP=54;ExcessHet=3.0103;FS=0.000;MLEAC=2;MLEAF=1.00;MQ=43.96;QD=29.87;SOR=0.767	GT:AD:DP:GQ:PL	1/1:0,54:54:99:2430,163,0
3R	21912439	.	C	T	2360.77	.	AC=2;AF=1.00;AN=2;DP=55;ExcessHet=3.0103;FS=0.000;MLEAC=2;MLEAF=1.00;MQ=43.96;QD=31.42;SOR=0.804	GT:AD:DP:GQ:PL	1/1:0,55:55:99:2389,166,0
3R	21912535	.	A	T	1400.77	.	AC=2;AF=1.00;AN=2;DP=50;ExcessHet=3.0103;FS=0.000;MLEAC=2;MLEAF=1.00;MQ=44.00;QD=28.02;SOR=0.859	GT:AD:DP:GQ:PL	1/1:0,50:50:99:1429,150,0
3R	21912626	.	A	G	427.77	.	AC=1;AF=0.500;AN=2;BaseQRankSum=-3.582;ClippingRankSum=0.000;DP=57;ExcessHet=3.0103;FS=5.393;MLEAC=1;MLEAF=0.500;MQ=44.00;MQRankSum=0.000;QD=7.50;ReadPosRankSum=0.729;SOR=1.426	GT:AD:DP:GQ:PL	0/1:34,23:57:99:456,0,778
3R	21912715	.	G	A	405.77	.	AC=1;AF=0.500;AN=2;BaseQRankSum=-1.973;ClippingRankSum=0.000;DP=60;ExcessHet=3.0103;FS=0.000;MLEAC=1;MLEAF=0.500;MQ=44.00;MQRankSum=0.000;QD=6.76;ReadPosRankSum=0.180;SOR=0.622	GT:AD:DP:GQ:PL	0/1:37,23:60:99:434,0,869
3R	21912772	.	C	T	441.77	.	AC=1;AF=0.500;AN=2;BaseQRankSum=3.808;ClippingRankSum=0.000;DP=58;ExcessHet=3.0103;FS=0.000;MLEAC=1;MLEAF=0.500;MQ=44.00;MQRankSum=0.000;QD=7.62;ReadPosRankSum=-0.727;SOR=0.663	GT:AD:DP:GQ:PL	0/1:35,23:58:99:470,0,766
3R	21912859	.	C	T	155.77	.	AC=1;AF=0.500;AN=2;BaseQRankSum=-0.847;ClippingRankSum=0.000;DP=48;ExcessHet=3.0103;FS=0.000;MLEAC=1;MLEAF=0.500;MQ=44.00;MQRankSum=0.000;QD=3.31;ReadPosRankSum=0.201;SOR=0.544	GT:AD:DP:GQ:PL	0/1:35,12:47:99:184,0,837
3R	21912922	.	T	G	72.77	.	AC=1;AF=0.500;AN=2;BaseQRankSum=0.384;ClippingRankSum=0.000;DP=41;ExcessHet=3.0103;FS=3.603;MLEAC=1;MLEAF=0.500;MQ=44.00;MQRankSum=0.000;QD=1.77;ReadPosRankSum=1.070;SOR=1.034	GT:AD:DP:GQ:PL	0/1:33,8:41:99:101,0,785
3R	21912992	.	G	A	381.77	.	AC=1;AF=0.500;AN=2;BaseQRankSum=-1.393;ClippingRankSum=0.000;DP=40;ExcessHet=3.0103;FS=7.610;MLEAC=1;MLEAF=0.500;MQ=44.00;MQRankSum=0.000;QD=9.54;ReadPosRankSum=-1.626;SOR=1.085	GT:AD:DP:GQ:PL	0/1:29,11:40:99:410,0,1189
3R	21912993	.	C	T	381.77	.	AC=1;AF=0.500;AN=2;BaseQRankSum=-0.495;ClippingRankSum=0.000;DP=41;ExcessHet=3.0103;FS=7.754;MLEAC=1;MLEAF=0.500;MQ=44.00;MQRankSum=0.000;QD=9.31;ReadPosRankSum=-2.088;SOR=1.292	GT:AD:DP:GQ:PL	0/1:29,12:41:99:410,0,1189
3R	21913006	.	C	T	185.77	.	AC=1;AF=0.500;AN=2;BaseQRankSum=1.043;ClippingRankSum=0.000;DP=44;ExcessHet=3.0103;FS=7.012;MLEAC=1;MLEAF=0.500;MQ=43.96;MQRankSum=0.697;QD=4.22;ReadPosRankSum=-1.043;SOR=0.983	GT:AD:DP:GQ:PL	0/1:31,13:44:99:214,0,718
3R	21913093	.	C	G	198.77	.	AC=1;AF=0.500;AN=2;BaseQRankSum=0.563;ClippingRankSum=0.000;DP=43;ExcessHet=3.0103;FS=1.276;MLEAC=1;MLEAF=0.500;MQ=43.95;MQRankSum=0.744;QD=4.62;ReadPosRankSum=0.554;SOR=0.420	GT:AD:DP:GQ:PL	0/1:29,14:43:99:227,0,613
3R	21913318	.	T	C	713.77	.	AC=1;AF=0.500;AN=2;BaseQRankSum=0.387;ClippingRankSum=0.000;DP=49;ExcessHet=3.0103;FS=1.167;MLEAC=1;MLEAF=0.500;MQ=44.00;MQRankSum=0.000;QD=14.57;ReadPosRankSum=-1.477;SOR=0.425	GT:AD:DP:GQ:PL	0/1:17,32:49:99:742,0,317
3R	21913385	.	G	T	710.77	.	AC=1;AF=0.500;AN=2;BaseQRankSum=-0.076;ClippingRankSum=0.000;DP=51;ExcessHet=3.0103;FS=1.172;MLEAC=1;MLEAF=0.500;MQ=43.96;MQRankSum=0.000;QD=14.22;ReadPosRankSum=2.056;SOR=0.473	GT:AD:DP:GQ:PL	0/1:17,33:50:99:739,0,317
3R	21913457	.	A	G	243.77	.	AC=1;AF=0.500;AN=2;BaseQRankSum=-1.325;ClippingRankSum=0.000;DP=52;ExcessHet=3.0103;FS=4.522;MLEAC=1;MLEAF=0.500;MQ=44.00;MQRankSum=0.000;QD=4.69;ReadPosRankSum=0.115;SOR=1.521	GT:AD:DP:GQ:PL	0/1:36,16:52:99:272,0,837
3R	21913496	.	C	G	2295.77	.	AC=2;AF=1.00;AN=2;DP=53;ExcessHet=3.0103;FS=0.000;MLEAC=2;MLEAF=1.00;MQ=44.00;QD=32.06;SOR=1.077	GT:AD:DP:GQ:PL	1/1:0,53:53:99:2324,160,0
3R	21913498	.	G	A	2295.77	.	AC=2;AF=1.00;AN=2;DP=51;ExcessHet=3.0103;FS=0.000;MLEAC=2;MLEAF=1.00;MQ=44.00;QD=30.39;SOR=0.994	GT:AD:DP:GQ:PL	1/1:0,51:51:99:2324,160,0
3R	21913555	.	A	T	1459.77	.	AC=1;AF=0.500;AN=2;BaseQRankSum=-1.383;ClippingRankSum=0.000;DP=55;ExcessHet=3.0103;FS=1.105;MLEAC=1;MLEAF=0.500;MQ=44.00;MQRankSum=0.000;QD=26.54;ReadPosRankSum=-1.034;SOR=0.709	GT:AD:DP:GQ:PL	0/1:17,38:55:99:1488,0,611
3R	21913556	.	T	A	1459.77	.	AC=1;AF=0.500;AN=2;BaseQRankSum=0.173;ClippingRankSum=0.000;DP=56;ExcessHet=3.0103;FS=0.000;MLEAC=1;MLEAF=0.500;MQ=44.00;MQRankSum=0.000;QD=26.07;ReadPosRankSum=0.055;SOR=0.798	GT:AD:DP:GQ:PL	0/1:18,38:56:99:1488,0,611
3R	21913668	.	C	T	697.77	.	AC=1;AF=0.500;AN=2;BaseQRankSum=-2.158;ClippingRankSum=0.000;DP=47;ExcessHet=3.0103;FS=0.000;MLEAC=1;MLEAF=0.500;MQ=44.00;MQRankSum=0.000;QD=15.17;ReadPosRankSum=-0.892;SOR=0.818	GT:AD:DP:GQ:PL	0/1:11,35:46:99:726,0,140
3R	21913813	.	C	T	737.77	.	AC=1;AF=0.500;AN=2;BaseQRankSum=3.873;ClippingRankSum=0.000;DP=47;ExcessHet=3.0103;FS=4.916;MLEAC=1;MLEAF=0.500;MQ=44.00;MQRankSum=0.000;QD=15.70;ReadPosRankSum=0.017;SOR=1.714	GT:AD:DP:GQ:PL	0/1:15,32:47:99:766,0,265
3R	21913855	.	C	T	706.77	.	AC=1;AF=0.500;AN=2;BaseQRankSum=-0.051;ClippingRankSum=0.000;DP=46;ExcessHet=3.0103;FS=1.219;MLEAC=1;MLEAF=0.500;MQ=44.00;MQRankSum=0.000;QD=15.36;ReadPosRankSum=1.120;SOR=0.957	GT:AD:DP:GQ:PL	0/1:14,32:46:99:735,0,238
3R	21914049	.	C	T	209.77	.	AC=1;AF=0.500;AN=2;BaseQRankSum=0.733;ClippingRankSum=0.000;DP=42;ExcessHet=3.0103;FS=2.963;MLEAC=1;MLEAF=0.500;MQ=44.00;MQRankSum=0.000;QD=5.12;ReadPosRankSum=1.171;SOR=1.104	GT:AD:DP:GQ:PL	0/1:28,13:41:99:238,0,631
3R	21914174	.	A	G	247.77	.	AC=1;AF=0.500;AN=2;BaseQRankSum=-2.019;ClippingRankSum=0.000;DP=43;ExcessHet=3.0103;FS=1.482;MLEAC=1;MLEAF=0.500;MQ=43.95;MQRankSum=-1.886;QD=5.76;ReadPosRankSum=1.257;SOR=0.732	GT:AD:DP:GQ:PL	0/1:34,9:43:99:276,0,1370
3R	21914175	.	G	A	247.77	.	AC=1;AF=0.500;AN=2;BaseQRankSum=2.559;ClippingRankSum=0.000;DP=42;ExcessHet=3.0103;FS=1.464;MLEAC=1;MLEAF=0.500;MQ=43.95;MQRankSum=-1.857;QD=5.90;ReadPosRankSum=1.163;SOR=0.765	GT:AD:DP:GQ:PL	0/1:33,9:42:99:276,0,1370
3R	21914231	.	C	T	543.77	.	AC=1;AF=0.500;AN=2;BaseQRankSum=1.275;ClippingRankSum=0.000;DP=36;ExcessHet=3.0103;FS=1.438;MLEAC=1;MLEAF=0.500;MQ=44.00;MQRankSum=0.000;QD=15.10;ReadPosRankSum=0.361;SOR=0.374	GT:AD:DP:GQ:PL	0/1:11,25:36:99:572,0,175
3R	21914308	.	T	A	1237.77	.	AC=2;AF=1.00;AN=2;DP=46;ExcessHet=3.0103;FS=0.000;MLEAC=2;MLEAF=1.00;MQ=43.43;QD=26.91;SOR=0.976	GT:AD:DP:GQ:PL	1/1:0,46:46:99:1266,137,0
3R	21914334	.	G	A	1148.77	.	AC=2;AF=1.00;AN=2;DP=42;ExcessHet=3.0103;FS=0.000;MLEAC=2;MLEAF=1.00;MQ=44.00;QD=27.35;SOR=1.259	GT:AD:DP:GQ:PL	1/1:0,42:42:99:1177,126,0
3R	21914421	.	C	T	235.77	.	AC=1;AF=0.500;AN=2;BaseQRankSum=1.055;ClippingRankSum=0.000;DP=34;ExcessHet=3.0103;FS=0.000;MLEAC=1;MLEAF=0.500;MQ=43.94;MQRankSum=-1.210;QD=6.93;ReadPosRankSum=0.085;SOR=0.495	GT:AD:DP:GQ:PL	0/1:21,13:34:99:264,0,482
3R	21914479	.	G	A	1178.77	.	AC=2;AF=1.00;AN=2;DP=43;ExcessHet=3.0103;FS=0.000;MLEAC=2;MLEAF=1.00;MQ=43.91;QD=27.41;SOR=1.609	GT:AD:DP:GQ:PL	1/1:0,43:43:99:1207,129,0
3R	21914506	.	G	A	313.77	.	AC=1;AF=0.500;AN=2;BaseQRankSum=2.728;ClippingRankSum=0.000;DP=47;ExcessHet=3.0103;FS=2.628;MLEAC=1;MLEAF=0.500;MQ=43.92;MQRankSum=-1.868;QD=6.68;ReadPosRankSum=-0.366;SOR=1.190	GT:AD:DP:GQ:PL	0/1:30,17:47:99:342,0,678
3R	21914523	.	C	G	1502.77	.	AC=2;AF=1.00;AN=2;DP=47;ExcessHet=3.0103;FS=0.000;MLEAC=2;MLEAF=1.00;MQ=43.88;QD=31.97;SOR=0.919	GT:AD:DP:GQ:PL	1/1:0,47:47:99:1531,141,0
3R	21914526	.	C	A	216.77	.	AC=1;AF=0.500;AN=2;BaseQRankSum=1.038;ClippingRankSum=0.000;DP=48;ExcessHet=3.0103;FS=0.000;MLEAC=1;MLEAF=0.500;MQ=43.88;MQRankSum=-2.731;QD=4.52;ReadPosRankSum=-0.534;SOR=0.843	GT:AD:DP:GQ:PL	0/1:34,14:48:99:245,0,764
3R	21914550	.	C	T	1286.77	.	AC=2;AF=1.00;AN=2;DP=47;ExcessHet=3.0103;FS=0.000;MLEAC=2;MLEAF=1.00;MQ=43.88;QD=27.38;SOR=0.919	GT:AD:DP:GQ:PL	1/1:0,47:47:99:1315,141,0
3R	21914591	.	A	G	2004.77	.	AC=2;AF=1.00;AN=2;DP=47;ExcessHet=3.0103;FS=0.000;MLEAC=2;MLEAF=1.00;MQ=43.96;QD=30.13;SOR=1.251	GT:AD:DP:GQ:PL	1/1:0,47:47:99:2033,141,0
3R	21914597	.	G	T	1850.77	.	AC=2;AF=1.00;AN=2;DP=42;ExcessHet=3.0103;FS=0.000;MLEAC=2;MLEAF=1.00;MQ=43.95;QD=31.96;SOR=1.259	GT:AD:DP:GQ:PL	1/1:0,42:42:99:1879,126,0
3R	21914691	.	G	C	188.77	.	AC=1;AF=0.500;AN=2;BaseQRankSum=-0.784;ClippingRankSum=0.000;DP=43;ExcessHet=3.0103;FS=0.000;MLEAC=1;MLEAF=0.500;MQ=44.00;MQRankSum=0.000;QD=4.39;ReadPosRankSum=-0.993;SOR=0.702	GT:AD:DP:GQ:PL	0/1:30,13:43:99:217,0,684
3R	21914943	.	T	A	298.77	.	AC=1;AF=0.500;AN=2;BaseQRankSum=-1.861;ClippingRankSum=0.000;DP=53;ExcessHet=3.0103;FS=10.972;MLEAC=1;MLEAF=0.500;MQ=44.00;MQRankSum=0.000;QD=5.75;ReadPosRankSum=-0.525;SOR=1.197	GT:AD:DP:GQ:PL	0/1:35,17:52:99:327,0,846
3R	21915003	.	A	G	1200.77	.	AC=2;AF=1.00;AN=2;DP=44;ExcessHet=3.0103;FS=0.000;MLEAC=2;MLEAF=1.00;MQ=44.00;QD=27.29;SOR=0.990	GT:AD:DP:GQ:PL	1/1:0,44:44:99:1229,132,0
3R	21915018	.	T	C	1862.77	.	AC=2;AF=1.00;AN=2;DP=43;ExcessHet=3.0103;FS=0.000;MLEAC=2;MLEAF=1.00;MQ=44.00;QD=32.82;SOR=0.836	GT:AD:DP:GQ:PL	1/1:0,43:43:99:1891,129,0
3R	21915027	.	T	C	1888.77	.	AC=2;AF=1.00;AN=2;DP=44;ExcessHet=3.0103;FS=0.000;MLEAC=2;MLEAF=1.00;MQ=44.00;QD=27.25;SOR=0.784	GT:AD:DP:GQ:PL	1/1:0,44:44:99:1917,132,0
3R	21915060	.	G	A	854.77	.	AC=1;AF=0.500;AN=2;BaseQRankSum=0.411;ClippingRankSum=0.000;DP=51;ExcessHet=3.0103;FS=1.179;MLEAC=1;MLEAF=0.500;MQ=43.96;MQRankSum=-0.571;QD=16.76;ReadPosRankSum=0.602;SOR=0.513	GT:AD:DP:GQ:PL	0/1:14,37:51:99:883,0,221
3R	21915108	.	C	T	177.77	.	AC=1;AF=0.500;AN=2;BaseQRankSum=0.623;ClippingRankSum=0.000;DP=42;ExcessHet=3.0103;FS=0.000;MLEAC=1;MLEAF=0.500;MQ=43.95;MQRankSum=0.685;QD=4.23;ReadPosRankSum=-0.404;SOR=0.495	GT:AD:DP:GQ:PL	0/1:30,12:42:99:206,0,675
3R	21915135	.	C	T	646.77	.	AC=1;AF=0.500;AN=2;BaseQRankSum=1.099;ClippingRankSum=0.000;DP=39;ExcessHet=3.0103;FS=1.496;MLEAC=1;MLEAF=0.500;MQ=43.88;MQRankSum=-0.570;QD=16.58;ReadPosRankSum=-0.125;SOR=1.140	GT:AD:DP:GQ:PL	0/1:11,28:39:99:675,0,191
3R	21915156	.	A	G	615.77	.	AC=1;AF=0.500;AN=2;BaseQRankSum=0.253;ClippingRankSum=0.000;DP=41;ExcessHet=3.0103;FS=1.345;MLEAC=1;MLEAF=0.500;MQ=43.74;MQRankSum=0.031;QD=15.02;ReadPosRankSum=0.197;SOR=1.022	GT:AD:DP:GQ:PL	0/1:13,28:41:99:644,0,232
3R	21915192	.	T	A	238.77	.	AC=1;AF=0.500;AN=2;BaseQRankSum=0.442;ClippingRankSum=0.000;DP=44;ExcessHet=3.0103;FS=5.041;MLEAC=1;MLEAF=0.500;MQ=43.76;MQRankSum=0.029;QD=5.43;ReadPosRankSum=-0.556;SOR=0.188	GT:AD:DP:GQ:PL	0/1:30,14:44:99:267,0,685
3R	21915722	.	A	G	348.77	.	AC=1;AF=0.500;AN=2;BaseQRankSum=1.680;ClippingRankSum=0.000;DP=58;ExcessHet=3.0103;FS=0.000;MLEAC=1;MLEAF=0.500;MQ=43.87;MQRankSum=0.000;QD=6.23;ReadPosRankSum=-1.598;SOR=0.773	GT:AD:DP:GQ:PL	0/1:36,20:56:99:377,0,814
3R	21915985	.	G	A	43.77	.	AC=1;AF=0.500;AN=2;BaseQRankSum=-0.505;ClippingRankSum=0.000;DP=41;ExcessHet=3.0103;FS=1.645;MLEAC=1;MLEAF=0.500;MQ=43.90;MQRankSum=0.696;QD=1.07;ReadPosRankSum=1.142;SOR=0.790	GT:AD:DP:GQ:PL	0/1:34,7:41:72:72,0,827
3R	21916035	.	G	A	58.77	.	AC=1;AF=0.500;AN=2;BaseQRankSum=1.230;ClippingRankSum=0.000;DP=36;ExcessHet=3.0103;FS=0.000;MLEAC=1;MLEAF=0.500;MQ=43.69;MQRankSum=0.917;QD=1.63;ReadPosRankSum=-2.039;SOR=0.723	GT:AD:DP:GQ:PL	0/1:29,7:36:87:87,0,615
3R	21916111	.	T	A	353.77	.	AC=1;AF=0.500;AN=2;BaseQRankSum=0.067;ClippingRankSum=0.000;DP=38;ExcessHet=3.0103;FS=7.843;MLEAC=1;MLEAF=0.500;MQ=43.20;MQRankSum=0.303;QD=9.31;ReadPosRankSum=-0.402;SOR=1.297	GT:AD:DP:GQ:PL	0/1:26,12:38:99:382,0,1077
3R	21916112	.	A	T	350.77	.	AC=1;AF=0.500;AN=2;BaseQRankSum=-0.112;ClippingRankSum=0.000;DP=38;ExcessHet=3.0103;FS=7.843;MLEAC=1;MLEAF=0.500;MQ=43.20;MQRankSum=0.303;QD=9.23;ReadPosRankSum=-0.350;SOR=1.297	GT:AD:DP:GQ:PL	0/1:26,12:38:99:379,0,1101
3R	21916123	.	T	C	597.77	.	AC=1;AF=0.500;AN=2;BaseQRankSum=-1.664;ClippingRankSum=0.000;DP=41;ExcessHet=3.0103;FS=7.425;MLEAC=1;MLEAF=0.500;MQ=43.21;MQRankSum=0.284;QD=14.58;ReadPosRankSum=-0.422;SOR=0.673	GT:AD:DP:GQ:PL	0/1:13,28:41:99:626,0,446
3R	21916204	.	T	C	1025.77	.	AC=2;AF=1.00;AN=2;DP=40;ExcessHet=3.0103;FS=0.000;MLEAC=2;MLEAF=1.00;MQ=43.33;QD=26.30;SOR=0.743	GT:AD:DP:GQ:PL	1/1:0,39:39:99:1054,116,0
3R	21916229	.	T	C	109.77	.	AC=1;AF=0.500;AN=2;BaseQRankSum=-2.999;ClippingRankSum=0.000;DP=42;ExcessHet=3.0103;FS=8.181;MLEAC=1;MLEAF=0.500;MQ=43.36;MQRankSum=-0.909;QD=2.61;ReadPosRankSum=0.593;SOR=1.502	GT:AD:DP:GQ:PL	0/1:32,10:42:99:138,0,766
3R	21916312	.	G	A	1162.77	.	AC=1;AF=0.500;AN=2;BaseQRankSum=-0.193;ClippingRankSum=0.000;DP=38;ExcessHet=3.0103;FS=6.032;MLEAC=1;MLEAF=0.500;MQ=43.69;MQRankSum=-1.440;QD=30.60;ReadPosRankSum=0.275;SOR=1.042	GT:AD:DP:GQ:PL	0/1:9,29:38:99:1191,0,279
3R	21916313	.	GGT	G	1153.73	.	AC=1;AF=0.500;AN=2;BaseQRankSum=-0.675;ClippingRankSum=0.000;DP=38;ExcessHet=3.0103;FS=6.032;MLEAC=1;MLEAF=0.500;MQ=43.69;MQRankSum=-1.440;QD=30.36;ReadPosRankSum=0.120;SOR=1.042	GT:AD:DP:GQ:PL	0/1:9,29:38:99:1191,0,279
3R	21916362	.	GGTAGC	G	1024.73	.	AC=1;AF=0.500;AN=2;BaseQRankSum=0.737;ClippingRankSum=0.000;DP=37;ExcessHet=3.0103;FS=5.447;MLEAC=1;MLEAF=0.500;MQ=43.63;MQRankSum=-1.777;QD=28.46;ReadPosRankSum=-0.907;SOR=1.064	GT:AD:DP:GQ:PL	0/1:10,26:36:99:1062,0,341
3R	21916365	.	A	G	243.77	.	AC=1;AF=0.500;AN=2;BaseQRankSum=0.098;ClippingRankSum=0.000;DP=35;ExcessHet=3.0103;FS=3.463;MLEAC=1;MLEAF=0.500;MQ=43.61;MQRankSum=1.743;QD=6.96;ReadPosRankSum=0.680;SOR=0.620	GT:AD:DP:GQ:PL	0/1:26,9:35:99:272,0,1062
3R	21916372	.	AAGAGGGAAT	A	1024.73	.	AC=1;AF=0.500;AN=2;BaseQRankSum=1.905;ClippingRankSum=0.000;DP=37;ExcessHet=3.0103;FS=5.447;MLEAC=1;MLEAF=0.500;MQ=43.63;MQRankSum=-1.777;QD=28.46;SOR=1.064	GT:AD:DP:GQ:PL	0/1:10,26:36:99:1062,0,342
3R	21916381	.	T	A	260.77	.	AC=1;AF=0.500;AN=2;BaseQRankSum=-0.374;ClippingRankSum=0.000;DP=37;ExcessHet=3.0103;FS=5.447;MLEAC=1;MLEAF=0.500;MQ=43.63;MQRankSum=1.828;QD=7.24;SOR=0.867	GT:AD:DP:GQ:PL	0/1:26,10:36:99:289,0,1062
3R	21916399	.	C	T	60.77	.	AC=1;AF=0.500;AN=2;BaseQRankSum=-0.708;ClippingRankSum=0.000;DP=36;ExcessHet=3.0103;FS=0.000;MLEAC=1;MLEAF=0.500;MQ=43.56;MQRankSum=1.615;QD=1.74;ReadPosRankSum=0.826;SOR=0.787	GT:AD:DP:GQ:PL	0/1:28,7:35:89:89,0,651
3R	21916406	.	T	C	1498.77	.	AC=2;AF=1.00;AN=2;DP=37;ExcessHet=3.0103;FS=0.000;MLEAC=2;MLEAF=1.00;MQ=43.58;QD=29.03;SOR=1.002	GT:AD:DP:GQ:PL	1/1:0,35:35:99:1527,105,0
3R	21916413	.	T	C	601.77	.	AC=1;AF=0.500;AN=2;BaseQRankSum=-1.351;ClippingRankSum=0.000;DP=36;ExcessHet=3.0103;FS=0.000;MLEAC=1;MLEAF=0.500;MQ=43.62;MQRankSum=-1.559;QD=17.19;ReadPosRankSum=-0.439;SOR=0.515	GT:AD:DP:GQ:PL	0/1:8,27:35:99:630,0,118
3R	21916488	.	G	A	1291.77	.	AC=1;AF=0.500;AN=2;BaseQRankSum=3.316;ClippingRankSum=0.000;DP=40;ExcessHet=3.0103;FS=6.069;MLEAC=1;MLEAF=0.500;MQ=43.61;MQRankSum=-0.597;QD=33.12;ReadPosRankSum=0.437;SOR=0.272	GT:AD:DP:GQ:PL	0/1:8,31:39:99:1320,0,219
3R	21916491	.	T	C	1734.77	.	AC=2;AF=1.00;AN=2;DP=41;ExcessHet=3.0103;FS=0.000;MLEAC=2;MLEAF=1.00;MQ=43.62;QD=26.20;SOR=0.902	GT:AD:DP:GQ:PL	1/1:0,40:40:99:1763,120,0
3R	21916494	.	C	T	1333.77	.	AC=1;AF=0.500;AN=2;BaseQRankSum=1.779;ClippingRankSum=0.000;DP=41;ExcessHet=3.0103;FS=3.847;MLEAC=1;MLEAF=0.500;MQ=43.62;MQRankSum=-0.385;QD=33.34;ReadPosRankSum=-0.168;SOR=0.316	GT:AD:DP:GQ:PL	0/1:7,33:40:99:1362,0,216
3R	21916496	.	C	T	1336.77	.	AC=1;AF=0.500;AN=2;BaseQRankSum=2.646;ClippingRankSum=0.000;DP=38;ExcessHet=3.0103;FS=1.805;MLEAC=1;MLEAF=0.500;MQ=43.64;MQRankSum=-1.245;QD=29.00;ReadPosRankSum=-0.438;SOR=0.398	GT:AD:DP:GQ:PL	0/1:6,31:37:99:1365,0,195
3R	21916499	.	G	A	130.77	.	AC=1;AF=0.500;AN=2;BaseQRankSum=0.986;ClippingRankSum=0.000;DP=38;ExcessHet=3.0103;FS=1.805;MLEAC=1;MLEAF=0.500;MQ=43.64;MQRankSum=1.305;QD=3.53;ReadPosRankSum=0.285;SOR=1.298	GT:AD:DP:GQ:PL	0/1:31,6:37:99:159,0,1284
3R	21916511	.	T	A	1246.77	.	AC=1;AF=0.500;AN=2;BaseQRankSum=-0.771;ClippingRankSum=0.000;DP=40;ExcessHet=3.0103;FS=3.899;MLEAC=1;MLEAF=0.500;MQ=43.61;MQRankSum=-1.438;QD=31.97;ReadPosRankSum=-0.055;SOR=0.416	GT:AD:DP:GQ:PL	0/1:7,32:39:99:1275,0,166
3R	21916529	.	T	A	1579.77	.	AC=2;AF=1.00;AN=2;DP=42;ExcessHet=3.0103;FS=0.000;MLEAC=2;MLEAF=1.00;MQ=43.72;QD=30.55;SOR=0.902	GT:AD:DP:GQ:PL	1/1:0,40:40:99:1608,120,0
3R	21916581	.	A	G	156.77	.	AC=1;AF=0.500;AN=2;BaseQRankSum=-1.218;ClippingRankSum=0.000;DP=50;ExcessHet=3.0103;FS=16.232;MLEAC=1;MLEAF=0.500;MQ=43.76;MQRankSum=1.473;QD=3.14;ReadPosRankSum=-0.080;SOR=2.647	GT:AD:DP:GQ:PL	0/1:38,12:50:99:185,0,918
3R	21916621	.	C	T	180.77	.	AC=1;AF=0.500;AN=2;BaseQRankSum=1.882;ClippingRankSum=0.000;DP=48;ExcessHet=3.0103;FS=2.924;MLEAC=1;MLEAF=0.500;MQ=43.88;MQRankSum=1.050;QD=3.77;ReadPosRankSum=-0.104;SOR=1.288	GT:AD:DP:GQ:PL	0/1:36,12:48:99:209,0,854
3R	21916697	.	A	T	720.77	.	AC=1;AF=0.500;AN=2;BaseQRankSum=0.806;ClippingRankSum=0.000;DP=47;ExcessHet=3.0103;FS=4.593;MLEAC=1;MLEAF=0.500;MQ=43.88;MQRankSum=0.081;QD=15.34;ReadPosRankSum=0.964;SOR=0.929	GT:AD:DP:GQ:PL	0/1:15,32:47:99:749,0,282
3R	21916738	.	A	C	332.77	.	AC=1;AF=0.500;AN=2;BaseQRankSum=-0.743;ClippingRankSum=0.000;DP=48;ExcessHet=3.0103;FS=2.541;MLEAC=1;MLEAF=0.500;MQ=43.92;MQRankSum=-0.274;QD=6.93;ReadPosRankSum=1.034;SOR=0.549	GT:AD:DP:GQ:PL	0/1:29,19:48:99:361,0,666
3R	21916928	.	A	C	1246.77	.	AC=2;AF=1.00;AN=2;DP=30;ExcessHet=3.0103;FS=0.000;MLEAC=2;MLEAF=1.00;MQ=43.84;QD=26.29;SOR=1.143	GT:AD:DP:GQ:PL	1/1:0,30:30:90:1275,90,0
3R	21916937	.	C	CAA,CAAAA	1593.73	.	AC=1,1;AF=0.500,0.500;AN=2;DP=33;ExcessHet=3.0103;FS=0.000;MLEAC=1,1;MLEAF=0.500,0.500;MQ=43.85;QD=26.53;SOR=1.426	GT:AD:DP:GQ:PL	1/2:0,10,13:23:99:1631,523,404,308,0,191
3R	21916940	.	C	A	1666.77	.	AC=2;AF=1.00;AN=2;DP=37;ExcessHet=3.0103;FS=0.000;MLEAC=2;MLEAF=1.00;MQ=43.76;QD=31.61;SOR=1.270	GT:AD:DP:GQ:PL	1/1:0,37:37:99:1695,117,0
3R	21916950	.	C	A	1525.77	.	AC=2;AF=1.00;AN=2;DP=35;ExcessHet=3.0103;FS=0.000;MLEAC=2;MLEAF=1.00;MQ=43.67;QD=23.81;SOR=1.483	GT:AD:DP:GQ:PL	1/1:0,35:35:99:1554,111,0
3R	21917083	.	TCA	T	512.73	.	AC=1;AF=0.500;AN=2;BaseQRankSum=-0.202;ClippingRankSum=0.000;DP=32;ExcessHet=3.0103;FS=1.850;MLEAC=1;MLEAF=0.500;MQ=43.31;MQRankSum=-0.744;QD=18.31;ReadPosRankSum=1.465;SOR=1.292	GT:AD:DP:GQ:PL	0/1:6,22:28:99:550,0,106
3R	21917166	.	C	T	834.77	.	AC=2;AF=1.00;AN=2;DP=30;ExcessHet=3.0103;FS=0.000;MLEAC=2;MLEAF=1.00;MQ=43.03;QD=27.83;SOR=1.329	GT:AD:DP:GQ:PL	1/1:0,30:30:90:863,90,0
3R	21917440	.	TCC	T	1348.73	.	AC=1;AF=0.500;AN=2;BaseQRankSum=2.446;ClippingRankSum=0.000;DP=40;ExcessHet=3.0103;FS=1.790;MLEAC=1;MLEAF=0.500;MQ=43.31;MQRankSum=-0.366;QD=33.72;ReadPosRankSum=0.516;SOR=1.398	GT:AD:DP:GQ:PL	0/1:7,33:40:99:1386,0,320
3R	21917444	.	C	G	1357.77	.	AC=1;AF=0.500;AN=2;BaseQRankSum=-0.456;ClippingRankSum=0.000;DP=41;ExcessHet=3.0103;FS=1.718;MLEAC=1;MLEAF=0.500;MQ=43.33;MQRankSum=-0.316;QD=33.12;ReadPosRankSum=-1.534;SOR=1.270	GT:AD:DP:GQ:PL	0/1:7,34:41:99:1386,0,320
3R	21917590	.	G	A	168.77	.	AC=1;AF=0.500;AN=2;BaseQRankSum=2.283;ClippingRankSum=0.000;DP=41;ExcessHet=3.0103;FS=7.425;MLEAC=1;MLEAF=0.500;MQ=43.17;MQRankSum=1.452;QD=4.12;ReadPosRankSum=-0.741;SOR=1.325	GT:AD:DP:GQ:PL	0/1:29,12:41:99:197,0,669
3R	21917601	.	G	A	713.77	.	AC=1;AF=0.500;AN=2;BaseQRankSum=1.185;ClippingRankSum=0.000;DP=42;ExcessHet=3.0103;FS=18.916;MLEAC=1;MLEAF=0.500;MQ=42.33;MQRankSum=-1.073;QD=16.99;ReadPosRankSum=-1.149;SOR=0.497	GT:AD:DP:GQ:PL	0/1:10,32:42:99:742,0,128
3R	21917616	.	C	T	800.77	.	AC=1;AF=0.500;AN=2;BaseQRankSum=2.357;ClippingRankSum=0.000;DP=45;ExcessHet=3.0103;FS=13.263;MLEAC=1;MLEAF=0.500;MQ=41.44;MQRankSum=-0.956;QD=17.79;ReadPosRankSum=-0.644;SOR=0.880	GT:AD:DP:GQ:PL	0/1:12,33:45:99:829,0,405
3R	21917620	.	G	A	168.77	.	AC=1;AF=0.500;AN=2;BaseQRankSum=-0.392;ClippingRankSum=0.000;DP=43;ExcessHet=3.0103;FS=17.634;MLEAC=1;MLEAF=0.500;MQ=41.32;MQRankSum=1.175;QD=3.92;ReadPosRankSum=0.400;SOR=1.872	GT:AD:DP:GQ:PL	0/1:31,12:43:99:197,0,1362
3R	21917634	.	G	T	178.77	.	AC=1;AF=0.500;AN=2;BaseQRankSum=3.043;ClippingRankSum=0.000;DP=43;ExcessHet=3.0103;FS=7.640;MLEAC=1;MLEAF=0.500;MQ=40.61;MQRankSum=1.297;QD=4.16;ReadPosRankSum=-0.158;SOR=1.298	GT:AD:DP:GQ:PL	0/1:31,12:43:99:207,0,1301
3R	21917636	.	G	A	1248.77	.	AC=1;AF=0.500;AN=2;BaseQRankSum=-0.382;ClippingRankSum=0.000;DP=44;ExcessHet=3.0103;FS=7.469;MLEAC=1;MLEAF=0.500;MQ=40.62;MQRankSum=-1.368;QD=28.38;ReadPosRankSum=-0.042;SOR=0.854	GT:AD:DP:GQ:PL	0/1:12,32:44:99:1277,0,379
3R	21917645	.	G	A	1299.77	.	AC=1;AF=0.500;AN=2;BaseQRankSum=2.789;ClippingRankSum=0.000;DP=48;ExcessHet=3.0103;FS=7.144;MLEAC=1;MLEAF=0.500;MQ=40.57;MQRankSum=-1.618;QD=27.08;ReadPosRankSum=-0.180;SOR=0.679	GT:AD:DP:GQ:PL	0/1:13,35:48:99:1328,0,400
3R	21917651	.	C	T	2004.77	.	AC=2;AF=1.00;AN=2;DP=49;ExcessHet=3.0103;FS=0.000;MLEAC=2;MLEAF=1.00;MQ=40.62;QD=27.33;SOR=0.733	GT:AD:DP:GQ:PL	1/1:0,49:49:99:2033,147,0
3R	21917707	.	G	A	2131.77	.	AC=2;AF=1.00;AN=2;DP=47;ExcessHet=3.0103;FS=0.000;MLEAC=2;MLEAF=1.00;MQ=39.45;QD=31.49;SOR=0.735	GT:AD:DP:GQ:PL	1/1:0,47:47:99:2160,144,0
3R	21917709	.	G	T	2446.77	.	AC=2;AF=1.00;AN=2;DP=48;ExcessHet=3.0103;FS=0.000;MLEAC=2;MLEAF=1.00;MQ=39.51;QD=28.57;SOR=0.776	GT:AD:DP:GQ:PL	1/1:0,48:48:99:2475,166,0
3R	21917710	.	T	TCAAATTCAA	2389.73	.	AC=2;AF=1.00;AN=2;DP=48;ExcessHet=3.0103;FS=0.000;MLEAC=2;MLEAF=1.00;MQ=39.51;QD=30.59;SOR=0.784	GT:AD:DP:GQ:PL	1/1:0,48:48:99:2427,165,0
3R	21917711	.	G	A	2475.77	.	AC=2;AF=1.00;AN=2;DP=53;ExcessHet=3.0103;FS=0.000;MLEAC=2;MLEAF=1.00;MQ=39.70;QD=29.04;SOR=0.730	GT:AD:DP:GQ:PL	1/1:0,53:53:99:2504,169,0
3R	21917721	.	A	T	2473.77	.	AC=2;AF=1.00;AN=2;DP=57;ExcessHet=3.0103;FS=0.000;MLEAC=2;MLEAF=1.00;MQ=39.80;QD=32.44;SOR=0.800	GT:AD:DP:GQ:PL	1/1:0,57:57:99:2502,172,0
3R	21917757	.	T	A	576.77	.	AC=1;AF=0.500;AN=2;BaseQRankSum=-1.546;ClippingRankSum=0.000;DP=53;ExcessHet=3.0103;FS=2.469;MLEAC=1;MLEAF=0.500;MQ=40.89;MQRankSum=4.232;QD=10.88;ReadPosRankSum=1.078;SOR=1.074	GT:AD:DP:GQ:PL	0/1:36,17:53:99:605,0,1435
3R	21917760	.	C	T	576.77	.	AC=1;AF=0.500;AN=2;BaseQRankSum=0.540;ClippingRankSum=0.000;DP=52;ExcessHet=3.0103;FS=1.163;MLEAC=1;MLEAF=0.500;MQ=40.86;MQRankSum=4.221;QD=11.09;ReadPosRankSum=1.222;SOR=0.995	GT:AD:DP:GQ:PL	0/1:35,17:52:99:605,0,1435
3R	21917781	.	G	GT	406.73	.	AC=1;AF=0.500;AN=2;BaseQRankSum=-0.926;ClippingRankSum=0.000;DP=49;ExcessHet=3.0103;FS=0.000;MLEAC=1;MLEAF=0.500;MQ=41.38;MQRankSum=4.363;QD=9.24;ReadPosRankSum=0.971;SOR=0.693	GT:AD:DP:GQ:PL	0/1:30,14:44:99:444,0,1069
3R	21917788	.	TA	T	1041.73	.	AC=1;AF=0.500;AN=2;BaseQRankSum=-0.623;ClippingRankSum=0.000;DP=46;ExcessHet=3.0103;FS=0.000;MLEAC=1;MLEAF=0.500;MQ=41.25;MQRankSum=-4.545;QD=22.65;ReadPosRankSum=-0.703;SOR=0.534	GT:AD:DP:GQ:PL	0/1:15,31:46:99:1079,0,488
3R	21917798	.	AAATATATATCCC	A	1241.73	.	AC=1;AF=0.500;AN=2;BaseQRankSum=1.157;ClippingRankSum=0.000;DP=49;ExcessHet=3.0103;FS=0.000;MLEAC=1;MLEAF=0.500;MQ=41.28;MQRankSum=-4.776;QD=25.87;ReadPosRankSum=-1.193;SOR=0.836	GT:AD:DP:GQ:PL	0/1:16,32:48:99:1279,0,575
3R	21917806	.	A	T	484.77	.	AC=1;AF=0.500;AN=2;BaseQRankSum=-1.652;ClippingRankSum=0.000;DP=48;ExcessHet=3.0103;FS=0.000;MLEAC=1;MLEAF=0.500;MQ=41.22;MQRankSum=4.799;QD=10.10;ReadPosRankSum=1.193;SOR=0.569	GT:AD:DP:GQ:PL	0/1:32,16:48:99:513,0,1279
3R	21917815	.	T	G	1338.77	.	AC=1;AF=0.500;AN=2;BaseQRankSum=0.902;ClippingRankSum=0.000;DP=51;ExcessHet=3.0103;FS=1.142;MLEAC=1;MLEAF=0.500;MQ=41.27;MQRankSum=-5.027;QD=26.25;ReadPosRankSum=-2.545;SOR=0.951	GT:AD:DP:GQ:PL	0/1:17,34:51:99:1367,0,596
3R	21917831	.	A	C	745.77	.	AC=1;AF=0.500;AN=2;BaseQRankSum=-0.176;ClippingRankSum=0.000;DP=52;ExcessHet=3.0103;FS=4.112;MLEAC=1;MLEAF=0.500;MQ=41.21;MQRankSum=-5.196;QD=14.34;ReadPosRankSum=-0.154;SOR=0.967	GT:AD:DP:GQ:PL	0/1:18,34:52:99:774,0,430
3R	21917859	.	A	AC	1339.73	.	AC=1;AF=0.500;AN=2;BaseQRankSum=-1.322;ClippingRankSum=0.000;DP=47;ExcessHet=3.0103;FS=5.030;MLEAC=1;MLEAF=0.500;MQ=41.05;MQRankSum=-4.281;QD=29.12;ReadPosRankSum=-2.015;SOR=1.109	GT:AD:DP:GQ:PL	0/1:12,34:46:99:1377,0,402
3R	21917861	.	A	AAT	1424.73	.	AC=1;AF=0.500;AN=2;BaseQRankSum=0.794;ClippingRankSum=0.000;DP=46;ExcessHet=3.0103;FS=5.030;MLEAC=1;MLEAF=0.500;MQ=40.99;MQRankSum=-4.281;QD=30.97;ReadPosRankSum=-2.002;SOR=1.109	GT:AD:DP:GQ:PL	0/1:12,34:46:99:1462,0,396
3R	21917863	.	C	CTT	1466.73	.	AC=1;AF=0.500;AN=2;BaseQRankSum=-1.069;ClippingRankSum=0.000;DP=46;ExcessHet=3.0103;FS=7.204;MLEAC=1;MLEAF=0.500;MQ=41.16;MQRankSum=-4.113;QD=31.89;ReadPosRankSum=-1.966;SOR=1.306	GT:AD:DP:GQ:PL	0/1:12,34:46:99:1504,0,393
3R	21917866	.	G	GAGT	1354.73	.	AC=1;AF=0.500;AN=2;BaseQRankSum=-1.544;ClippingRankSum=0.000;DP=45;ExcessHet=3.0103;FS=7.565;MLEAC=1;MLEAF=0.500;MQ=41.18;MQRankSum=-3.937;QD=30.11;ReadPosRankSum=-1.695;SOR=1.444	GT:AD:DP:GQ:PL	0/1:12,33:45:99:1392,0,402
3R	21917868	.	C	CAAAACACGAT	1395.73	.	AC=1;AF=0.500;AN=2;BaseQRankSum=0.465;ClippingRankSum=0.000;DP=45;ExcessHet=3.0103;FS=5.139;MLEAC=1;MLEAF=0.500;MQ=41.18;MQRankSum=-3.937;QD=31.02;ReadPosRankSum=-1.682;SOR=1.232	GT:AD:DP:GQ:PL	0/1:12,33:45:99:1433,0,399
3R	21917942	.	T	C	242.77	.	AC=1;AF=0.500;AN=2;BaseQRankSum=-2.565;ClippingRankSum=0.000;DP=45;ExcessHet=3.0103;FS=4.546;MLEAC=1;MLEAF=0.500;MQ=42.68;MQRankSum=2.618;QD=5.39;ReadPosRankSum=1.271;SOR=1.508	GT:AD:DP:GQ:PL	0/1:29,16:45:99:271,0,674
3R	21918019	.	T	C	553.77	.	AC=1;AF=0.500;AN=2;BaseQRankSum=-0.541;ClippingRankSum=0.000;DP=46;ExcessHet=3.0103;FS=0.000;MLEAC=1;MLEAF=0.500;MQ=43.19;MQRankSum=-2.223;QD=12.04;ReadPosRankSum=-0.258;SOR=0.804	GT:AD:DP:GQ:PL	0/1:20,26:46:99:582,0,422
3R	21918143	.	T	G	966.77	.	AC=2;AF=1.00;AN=2;DP=35;ExcessHet=3.0103;FS=0.000;MLEAC=2;MLEAF=1.00;MQ=43.43;QD=27.62;SOR=2.115	GT:AD:DP:GQ:PL	1/1:0,35:35:99:995,105,0
3R	21918220	.	G	T	288.73	.	AC=1;AF=0.500;AN=2;BaseQRankSum=1.590;ClippingRankSum=0.000;DP=22;ExcessHet=3.0103;FS=1.808;MLEAC=1;MLEAF=0.500;MQ=45.11;MQRankSum=-2.496;QD=13.12;ReadPosRankSum=0.571;SOR=0.385	GT:AD:DP:GQ:PL	0/1:6,16:22:99:326,0,197
3R	21918229	.	G	GTGTA	151.73	.	AC=1;AF=0.500;AN=2;BaseQRankSum=-1.238;ClippingRankSum=0.000;DP=21;ExcessHet=3.0103;FS=1.971;MLEAC=1;MLEAF=0.500;MQ=45.30;MQRankSum=2.715;QD=7.23;ReadPosRankSum=-0.779;SOR=1.272	GT:AD:DP:GQ:PL	0/1:15,6:21:99:189,0,612
3R	21918315	.	T	C	180.77	.	AC=1;AF=0.500;AN=2;BaseQRankSum=0.426;ClippingRankSum=0.000;DP=31;ExcessHet=3.0103;FS=1.922;MLEAC=1;MLEAF=0.500;MQ=44.11;MQRankSum=1.688;QD=6.23;ReadPosRankSum=0.561;SOR=0.235	GT:AD:DP:GQ:PL	0/1:22,7:29:99:209,0,858
3R	21918327	.	T	C	1334.77	.	AC=2;AF=1.00;AN=2;DP=33;ExcessHet=3.0103;FS=0.000;MLEAC=2;MLEAF=1.00;MQ=44.10;QD=29.60;SOR=1.839	GT:AD:DP:GQ:PL	1/1:0,31:31:93:1363,93,0
3R	21918328	.	G	A	859.77	.	AC=1;AF=0.500;AN=2;BaseQRankSum=0.927;ClippingRankSum=0.000;DP=33;ExcessHet=3.0103;FS=1.808;MLEAC=1;MLEAF=0.500;MQ=44.10;MQRankSum=-1.584;QD=27.73;ReadPosRankSum=0.452;SOR=1.371	GT:AD:DP:GQ:PL	0/1:8,23:31:99:888,0,233
3R	21918416	.	C	T	697.77	.	AC=1;AF=0.500;AN=2;BaseQRankSum=0.384;ClippingRankSum=0.000;DP=39;ExcessHet=3.0103;FS=1.595;MLEAC=1;MLEAF=0.500;MQ=43.90;MQRankSum=-0.741;QD=17.89;ReadPosRankSum=0.567;SOR=0.414	GT:AD:DP:GQ:PL	0/1:9,30:39:99:726,0,128
3R	21918448	.	T	C	243.77	.	AC=1;AF=0.500;AN=2;BaseQRankSum=-1.419;ClippingRankSum=0.000;DP=42;ExcessHet=3.0103;FS=3.519;MLEAC=1;MLEAF=0.500;MQ=43.95;MQRankSum=0.000;QD=5.95;ReadPosRankSum=0.301;SOR=1.501	GT:AD:DP:GQ:PL	0/1:32,9:41:99:272,0,1230
3R	21918457	.	C	T	1704.77	.	AC=2;AF=1.00;AN=2;DP=39;ExcessHet=3.0103;FS=0.000;MLEAC=2;MLEAF=1.00;MQ=44.00;QD=30.55;SOR=1.236	GT:AD:DP:GQ:PL	1/1:0,39:39:99:1733,120,0
3R	21918464	.	C	T	1135.77	.	AC=1;AF=0.500;AN=2;BaseQRankSum=1.571;ClippingRankSum=0.000;DP=39;ExcessHet=3.0103;FS=0.000;MLEAC=1;MLEAF=0.500;MQ=43.95;MQRankSum=-0.487;QD=29.12;ReadPosRankSum=-0.202;SOR=0.529	GT:AD:DP:GQ:PL	0/1:9,30:39:99:1164,0,278
3R	21918495	.	T	C	879.77	.	AC=2;AF=1.00;AN=2;DP=35;ExcessHet=3.0103;FS=0.000;MLEAC=2;MLEAF=1.00;MQ=43.63;QD=25.14;SOR=0.749	GT:AD:DP:GQ:PL	1/1:0,35:35:99:908,104,0
3R	21918592	.	T	C	170.77	.	AC=1;AF=0.500;AN=2;BaseQRankSum=-0.323;ClippingRankSum=0.000;DP=47;ExcessHet=3.0103;FS=1.335;MLEAC=1;MLEAF=0.500;MQ=42.72;MQRankSum=0.766;QD=3.79;ReadPosRankSum=0.115;SOR=1.038	GT:AD:DP:GQ:PL	0/1:33,12:45:99:199,0,802
3R	21918704	.	A	G	953.77	.	AC=2;AF=1.00;AN=2;DP=36;ExcessHet=3.0103;FS=0.000;MLEAC=2;MLEAF=1.00;MQ=42.52;QD=26.49;SOR=1.209	GT:AD:DP:GQ:PL	1/1:0,36:36:99:982,108,0
3R	21918728	.	A	T	956.77	.	AC=2;AF=1.00;AN=2;DP=36;ExcessHet=3.0103;FS=0.000;MLEAC=2;MLEAF=1.00;MQ=42.10;QD=26.58;SOR=1.209	GT:AD:DP:GQ:PL	1/1:0,36:36:99:985,108,0
3R	21918764	.	C	CA	345.73	.	AC=1;AF=0.500;AN=2;BaseQRankSum=-0.411;ClippingRankSum=0.000;DP=28;ExcessHet=3.0103;FS=0.000;MLEAC=1;MLEAF=0.500;MQ=42.25;MQRankSum=-1.355;QD=12.35;ReadPosRankSum=0.025;SOR=0.458	GT:AD:DP:GQ:PL	0/1:9,19:28:99:383,0,130
3R	21918943	.	G	T	1057.77	.	AC=1;AF=0.500;AN=2;BaseQRankSum=-0.819;ClippingRankSum=0.000;DP=41;ExcessHet=3.0103;FS=1.295;MLEAC=1;MLEAF=0.500;MQ=41.05;MQRankSum=-0.855;QD=25.80;ReadPosRankSum=-1.968;SOR=0.425	GT:AD:DP:GQ:PL	0/1:15,26:41:99:1086,0,589
3R	21918951	.	C	CAT	1045.73	.	AC=1;AF=0.500;AN=2;BaseQRankSum=0.440;ClippingRankSum=0.000;DP=44;ExcessHet=3.0103;FS=0.000;MLEAC=1;MLEAF=0.500;MQ=40.55;MQRankSum=-0.595;QD=23.77;ReadPosRankSum=-1.099;SOR=0.588	GT:AD:DP:GQ:PL	0/1:17,27:44:99:1083,0,630
3R	21918952	.	T	A	601.77	.	AC=1;AF=0.500;AN=2;BaseQRankSum=-0.076;ClippingRankSum=0.000;DP=44;ExcessHet=3.0103;FS=0.000;MLEAC=1;MLEAF=0.500;MQ=40.55;MQRankSum=0.620;QD=13.68;ReadPosRankSum=1.027;SOR=0.810	GT:AD:DP:GQ:PL	0/1:27,17:44:99:630,0,1083
3R	21918960	.	A	AAAAC,AAAAAAAAAC	1694.73	.	AC=1,1;AF=0.500,0.500;AN=2;DP=42;ExcessHet=3.0103;FS=0.000;MLEAC=1,1;MLEAF=0.500,0.500;MQ=40.50;QD=31.30;SOR=0.826	GT:AD:DP:GQ:PL	1/2:0,16,23:39:99:1732,910,846,670,0,585
3R	21918969	.	TAAG	T	1358.73	.	AC=2;AF=1.00;AN=2;DP=33;ExcessHet=3.0103;FS=0.000;MLEAC=2;MLEAF=1.00;MQ=39.38;QD=32.28;SOR=0.892	GT:AD:DP:GQ:PL	1/1:0,31:31:94:1396,94,0
3R	21918974	.	T	TGC	1357.73	.	AC=2;AF=1.00;AN=2;DP=31;ExcessHet=3.0103;FS=0.000;MLEAC=2;MLEAF=1.00;MQ=39.32;QD=32.85;SOR=0.892	GT:AD:DP:GQ:PL	1/1:0,31:31:93:1395,93,0
3R	21918977	.	CAGTA	C	1402.73	.	AC=2;AF=1.00;AN=2;DP=30;ExcessHet=3.0103;FS=0.000;MLEAC=2;MLEAF=1.00;MQ=39.16;QD=27.97;SOR=0.826	GT:AD:DP:GQ:PL	1/1:0,30:30:96:1440,96,0
3R	21918983	.	C	CA	1357.73	.	AC=2;AF=1.00;AN=2;DP=31;ExcessHet=3.0103;FS=0.000;MLEAC=2;MLEAF=1.00;MQ=38.78;QD=36.75;SOR=0.756	GT:AD:DP:GQ:PL	1/1:0,31:31:93:1395,93,0
3R	21918987	.	T	C	1321.77	.	AC=2;AF=1.00;AN=2;DP=30;ExcessHet=3.0103;FS=0.000;MLEAC=2;MLEAF=1.00;MQ=38.60;QD=25.74;SOR=0.826	GT:AD:DP:GQ:PL	1/1:0,30:30:90:1350,90,0
3R	21918990	.	CAG	C	1312.73	.	AC=2;AF=1.00;AN=2;DP=29;ExcessHet=3.0103;FS=0.000;MLEAC=2;MLEAF=1.00;MQ=38.47;QD=27.62;SOR=0.906	GT:AD:DP:GQ:PL	1/1:0,29:29:90:1350,90,0
3R	21918993	.	CGCAT	C	1267.73	.	AC=2;AF=1.00;AN=2;DP=29;ExcessHet=3.0103;FS=0.000;MLEAC=2;MLEAF=1.00;MQ=38.47;QD=32.01;SOR=0.906	GT:AD:DP:GQ:PL	1/1:0,29:29:87:1305,87,0
3R	21919005	.	GTTAGT	G	559.73	.	AC=1;AF=0.500;AN=2;BaseQRankSum=0.989;ClippingRankSum=0.000;DP=26;ExcessHet=3.0103;FS=1.598;MLEAC=1;MLEAF=0.500;MQ=38.04;MQRankSum=-1.687;QD=21.53;SOR=1.021	GT:AD:DP:GQ:PL	0/1:11,15:26:99:597,0,417
3R	21919011	.	T	C	568.77	.	AC=1;AF=0.500;AN=2;BaseQRankSum=-1.558;ClippingRankSum=0.000;DP=26;ExcessHet=3.0103;FS=1.598;MLEAC=1;MLEAF=0.500;MQ=38.04;MQRankSum=-1.687;QD=21.88;SOR=1.021	GT:AD:DP:GQ:PL	0/1:11,15:26:99:597,0,417
3R	21919036	.	GTCAAAGGCAAGCGCTTTTT	G	1087.73	.	AC=2;AF=1.00;AN=2;DP=25;ExcessHet=3.0103;FS=0.000;MLEAC=2;MLEAF=1.00;MQ=38.33;QD=28.66;SOR=1.802	GT:AD:DP:GQ:PL	1/1:0,24:24:75:1125,75,0
3R	21919058	.	TTTTTATAC	T	1132.73	.	AC=2;AF=1.00;AN=2;DP=26;ExcessHet=3.0103;FS=0.000;MLEAC=2;MLEAF=1.00;MQ=38.71;QD=34.68;SOR=1.697	GT:AD:DP:GQ:PL	1/1:0,26:26:78:1170,78,0
3R	21919072	.	A	C	1276.77	.	AC=2;AF=1.00;AN=2;DP=27;ExcessHet=3.0103;FS=0.000;MLEAC=2;MLEAF=1.00;MQ=39.34;QD=27.90;SOR=1.302	GT:AD:DP:GQ:PL	1/1:0,27:27:87:1305,87,0
3R	21919082	.	T	C	1051.77	.	AC=2;AF=1.00;AN=2;DP=23;ExcessHet=3.0103;FS=0.000;MLEAC=2;MLEAF=1.00;MQ=39.47;QD=25.61;SOR=0.963	GT:AD:DP:GQ:PL	1/1:0,23:23:72:1080,72,0
3R	21919153	.	C	G	378.77	.	AC=1;AF=0.500;AN=2;BaseQRankSum=-0.750;ClippingRankSum=0.000;DP=37;ExcessHet=3.0103;FS=15.332;MLEAC=1;MLEAF=0.500;MQ=42.68;MQRankSum=-0.825;QD=10.24;ReadPosRankSum=-0.865;SOR=2.445	GT:AD:DP:GQ:PL	0/1:26,11:37:99:407,0,1053
3R	21919158	.	A	G	409.77	.	AC=1;AF=0.500;AN=2;BaseQRankSum=1.303;ClippingRankSum=0.000;DP=40;ExcessHet=3.0103;FS=13.900;MLEAC=1;MLEAF=0.500;MQ=42.73;MQRankSum=-0.980;QD=10.24;ReadPosRankSum=-0.912;SOR=2.071	GT:AD:DP:GQ:PL	0/1:27,13:40:99:438,0,1050
3R	21919299	.	G	GT	57.73	.	AC=1;AF=0.500;AN=2;BaseQRankSum=0.022;ClippingRankSum=0.000;DP=38;ExcessHet=3.0103;FS=0.000;MLEAC=1;MLEAF=0.500;MQ=42.72;MQRankSum=-0.149;QD=1.86;ReadPosRankSum=-0.544;SOR=0.569	GT:AD:DP:GQ:PL	0/1:22,9:31:95:95,0,300
3R	21919318	.	A	G	923.77	.	AC=2;AF=1.00;AN=2;DP=34;ExcessHet=3.0103;FS=0.000;MLEAC=2;MLEAF=1.00;MQ=42.69;QD=27.17;SOR=1.418	GT:AD:DP:GQ:PL	1/1:0,34:34:99:952,101,0
3R	21919512	.	A	C	1521.77	.	AC=2;AF=1.00;AN=2;DP=61;ExcessHet=3.0103;FS=0.000;MLEAC=2;MLEAF=1.00;MQ=43.95;QD=24.95;SOR=0.793	GT:AD:DP:GQ:PL	1/1:0,61:61:99:1550,181,0
3R	21919684	.	A	G	168.77	.	AC=1;AF=0.500;AN=2;BaseQRankSum=-1.694;ClippingRankSum=0.000;DP=46;ExcessHet=3.0103;FS=1.319;MLEAC=1;MLEAF=0.500;MQ=43.83;MQRankSum=0.898;QD=3.75;ReadPosRankSum=-0.198;SOR=0.982	GT:AD:DP:GQ:PL	0/1:33,12:45:99:197,0,799
3R	21919926	.	G	A	104.77	.	AC=1;AF=0.500;AN=2;BaseQRankSum=1.191;ClippingRankSum=0.000;DP=40;ExcessHet=3.0103;FS=5.961;MLEAC=1;MLEAF=0.500;MQ=43.95;MQRankSum=-1.796;QD=2.62;ReadPosRankSum=-0.617;SOR=1.248	GT:AD:DP:GQ:PL	0/1:31,9:40:99:133,0,732
3R	21920062	.	A	C	261.77	.	AC=1;AF=0.500;AN=2;BaseQRankSum=-1.541;ClippingRankSum=0.000;DP=43;ExcessHet=3.0103;FS=0.000;MLEAC=1;MLEAF=0.500;MQ=45.09;MQRankSum=1.688;QD=6.09;ReadPosRankSum=1.020;SOR=0.722	GT:AD:DP:GQ:PL	0/1:28,15:43:99:290,0,657
3R	21920123	.	C	CGGAGAT	366.73	.	AC=1;AF=0.500;AN=2;BaseQRankSum=0.159;ClippingRankSum=0.000;DP=47;ExcessHet=3.0103;FS=1.335;MLEAC=1;MLEAF=0.500;MQ=44.72;MQRankSum=0.800;QD=8.15;ReadPosRankSum=-1.580;SOR=1.038	GT:AD:DP:GQ:PL	0/1:33,12:45:99:404,0,1343
3R	21920615	.	C	A	632.77	.	AC=1;AF=0.500;AN=2;BaseQRankSum=0.045;ClippingRankSum=0.000;DP=74;ExcessHet=3.0103;FS=2.192;MLEAC=1;MLEAF=0.500;MQ=44.00;MQRankSum=0.000;QD=8.55;ReadPosRankSum=0.073;SOR=0.784	GT:AD:DP:GQ:PL	0/1:54,20:74:99:661,0,7285
3R	21920628	.	A	ACTAG	639.73	.	AC=1;AF=0.500;AN=2;BaseQRankSum=-1.512;ClippingRankSum=0.000;DP=74;ExcessHet=3.0103;FS=2.192;MLEAC=1;MLEAF=0.500;MQ=44.00;MQRankSum=0.000;QD=8.65;ReadPosRankSum=-0.438;SOR=0.784	GT:AD:DP:GQ:PL	0/1:54,20:74:99:677,0,7401
3R	21920631	.	TCAA	T	639.73	.	AC=1;AF=0.500;AN=2;BaseQRankSum=-1.952;ClippingRankSum=0.000;DP=74;ExcessHet=3.0103;FS=2.192;MLEAC=1;MLEAF=0.500;MQ=44.00;MQRankSum=0.000;QD=8.65;ReadPosRankSum=-0.347;SOR=0.784	GT:AD:DP:GQ:PL	0/1:54,20:74:99:677,0,7401
3R	21920866	.	GGCT	G	258.73	.	AC=1;AF=0.500;AN=2;BaseQRankSum=-0.463;ClippingRankSum=0.000;DP=66;ExcessHet=3.0103;FS=7.088;MLEAC=1;MLEAF=0.500;MQ=44.00;MQRankSum=0.000;QD=3.92;ReadPosRankSum=-0.123;SOR=1.791	GT:AD:DP:GQ:PL	0/1:55,11:66:99:296,0,2630
3R	21920960	.	T	A	110.77	.	AC=1;AF=0.500;AN=2;BaseQRankSum=-0.885;ClippingRankSum=0.000;DP=48;ExcessHet=3.0103;FS=0.000;MLEAC=1;MLEAF=0.500;MQ=43.94;MQRankSum=0.572;QD=2.36;ReadPosRankSum=0.801;SOR=0.775	GT:AD:DP:GQ:PL	0/1:37,10:47:99:139,0,914
3R	21921293	.	G	A	341.77	.	AC=1;AF=0.500;AN=2;BaseQRankSum=-0.266;ClippingRankSum=0.000;DP=35;ExcessHet=3.0103;FS=0.000;MLEAC=1;MLEAF=0.500;MQ=44.00;MQRankSum=0.000;QD=9.76;ReadPosRankSum=0.344;SOR=0.518	GT:AD:DP:GQ:PL	0/1:25,10:35:99:370,0,1310
3R	21921298	.	A	G	341.77	.	AC=1;AF=0.500;AN=2;BaseQRankSum=-2.479;ClippingRankSum=0.000;DP=36;ExcessHet=3.0103;FS=0.000;MLEAC=1;MLEAF=0.500;MQ=44.00;MQRankSum=0.000;QD=9.49;ReadPosRankSum=0.147;SOR=0.634	GT:AD:DP:GQ:PL	0/1:25,11:36:99:370,0,1310
3R	21921448	.	C	T	176.77	.	AC=1;AF=0.500;AN=2;BaseQRankSum=-1.876;ClippingRankSum=0.000;DP=38;ExcessHet=3.0103;FS=3.053;MLEAC=1;MLEAF=0.500;MQ=43.77;MQRankSum=1.532;QD=4.65;ReadPosRankSum=-0.037;SOR=1.061	GT:AD:DP:GQ:PL	0/1:25,13:38:99:205,0,555
3R	21921580	.	T	C	172.77	.	AC=1;AF=0.500;AN=2;BaseQRankSum=0.850;ClippingRankSum=0.000;DP=26;ExcessHet=3.0103;FS=5.780;MLEAC=1;MLEAF=0.500;MQ=43.77;MQRankSum=-2.237;QD=6.64;ReadPosRankSum=-1.579;SOR=0.061	GT:AD:DP:GQ:PL	0/1:16,10:26:99:201,0,346
3R	21921593	.	G	A	283.77	.	AC=1;AF=0.500;AN=2;BaseQRankSum=0.521;ClippingRankSum=0.000;DP=31;ExcessHet=3.0103;FS=0.000;MLEAC=1;MLEAF=0.500;MQ=43.62;MQRankSum=-1.208;QD=9.15;ReadPosRankSum=1.284;SOR=0.743	GT:AD:DP:GQ:PL	0/1:22,9:31:99:312,0,1027
3R	21921594	.	C	A	283.77	.	AC=1;AF=0.500;AN=2;BaseQRankSum=-1.309;ClippingRankSum=0.000;DP=31;ExcessHet=3.0103;FS=0.000;MLEAC=1;MLEAF=0.500;MQ=43.62;MQRankSum=-1.208;QD=9.15;ReadPosRankSum=0.977;SOR=0.743	GT:AD:DP:GQ:PL	0/1:22,9:31:99:312,0,1027
3R	21921823	.	T	C	36.77	.	AC=1;AF=0.500;AN=2;BaseQRankSum=-0.450;ClippingRankSum=0.000;DP=44;ExcessHet=3.0103;FS=1.676;MLEAC=1;MLEAF=0.500;MQ=43.41;MQRankSum=-3.902;QD=0.86;ReadPosRankSum=-0.257;SOR=0.352	GT:AD:DP:GQ:PL	0/1:36,7:43:65:65,0,849
3R	21921854	.	TG	T	201.73	.	AC=1;AF=0.500;AN=2;BaseQRankSum=-1.157;ClippingRankSum=0.000;DP=54;ExcessHet=3.0103;FS=0.000;MLEAC=1;MLEAF=0.500;MQ=43.45;MQRankSum=-5.450;QD=3.74;ReadPosRankSum=0.451;SOR=0.593	GT:AD:DP:GQ:PL	0/1:46,8:54:99:239,0,2059
3R	21921858	.	G	GA	201.73	.	AC=1;AF=0.500;AN=2;BaseQRankSum=1.412;ClippingRankSum=0.000;DP=54;ExcessHet=3.0103;FS=0.000;MLEAC=1;MLEAF=0.500;MQ=43.39;MQRankSum=-5.602;QD=3.74;ReadPosRankSum=-0.105;SOR=0.779	GT:AD:DP:GQ:PL	0/1:45,9:54:99:239,0,2072
3R	21921862	.	T	G	213.77	.	AC=1;AF=0.500;AN=2;BaseQRankSum=-1.485;ClippingRankSum=0.000;DP=53;ExcessHet=3.0103;FS=0.000;MLEAC=1;MLEAF=0.500;MQ=43.38;MQRankSum=-5.539;QD=4.03;ReadPosRankSum=-0.024;SOR=0.818	GT:AD:DP:GQ:PL	0/1:44,9:53:99:242,0,2032
3R	21921880	.	C	A	168.77	.	AC=1;AF=0.500;AN=2;BaseQRankSum=-0.667;ClippingRankSum=0.000;DP=53;ExcessHet=3.0103;FS=1.501;MLEAC=1;MLEAF=0.500;MQ=43.74;MQRankSum=-6.078;QD=3.18;ReadPosRankSum=0.447;SOR=1.121	GT:AD:DP:GQ:PL	0/1:45,8:53:99:197,0,2092
3R	21921881	.	A	C	210.77	.	AC=1;AF=0.500;AN=2;BaseQRankSum=-3.005;ClippingRankSum=0.000;DP=53;ExcessHet=3.0103;FS=1.501;MLEAC=1;MLEAF=0.500;MQ=43.74;MQRankSum=-6.078;QD=3.98;ReadPosRankSum=0.435;SOR=1.121	GT:AD:DP:GQ:PL	0/1:45,8:53:99:239,0,2089
3R	21921889	.	A	G	219.77	.	AC=1;AF=0.500;AN=2;BaseQRankSum=-2.014;ClippingRankSum=0.000;DP=52;ExcessHet=3.0103;FS=0.000;MLEAC=1;MLEAF=0.500;MQ=43.70;MQRankSum=-6.123;QD=4.23;ReadPosRankSum=-0.666;SOR=0.840	GT:AD:DP:GQ:PL	0/1:43,9:52:99:248,0,1963
3R	21921892	.	T	C	219.77	.	AC=1;AF=0.500;AN=2;BaseQRankSum=-0.153;ClippingRankSum=0.000;DP=52;ExcessHet=3.0103;FS=0.000;MLEAC=1;MLEAF=0.500;MQ=43.70;MQRankSum=-6.123;QD=4.23;ReadPosRankSum=-0.631;SOR=0.840	GT:AD:DP:GQ:PL	0/1:43,9:52:99:248,0,1963
3R	21921897	.	G	C	177.77	.	AC=1;AF=0.500;AN=2;BaseQRankSum=-0.333;ClippingRankSum=0.000;DP=50;ExcessHet=3.0103;FS=1.484;MLEAC=1;MLEAF=0.500;MQ=43.65;MQRankSum=-5.962;QD=3.56;ReadPosRankSum=-0.550;SOR=1.056	GT:AD:DP:GQ:PL	0/1:42,8:50:99:206,0,1953
3R	21921926	.	A	T	34.77	.	AC=1;AF=0.500;AN=2;BaseQRankSum=0.979;ClippingRankSum=0.000;DP=55;ExcessHet=3.0103;FS=3.290;MLEAC=1;MLEAF=0.500;MQ=43.63;MQRankSum=-4.512;QD=0.63;ReadPosRankSum=-0.513;SOR=1.109	GT:AD:DP:GQ:PL	0/1:47,8:55:63:63,0,1121
3R	21921962	.	CT	C	209.73	.	AC=1;AF=0.500;AN=2;BaseQRankSum=-0.658;ClippingRankSum=0.000;DP=65;ExcessHet=3.0103;FS=1.342;MLEAC=1;MLEAF=0.500;MQ=43.64;MQRankSum=-4.914;QD=3.23;ReadPosRankSum=-0.749;SOR=0.425	GT:AD:DP:GQ:PL	0/1:55,10:65:99:247,0,2391
3R	21921964	.	CTAAACTATTATCT	C	203.73	.	AC=1;AF=0.500;AN=2;BaseQRankSum=1.292;ClippingRankSum=0.000;DP=67;ExcessHet=3.0103;FS=1.290;MLEAC=1;MLEAF=0.500;MQ=43.65;MQRankSum=-5.006;QD=3.04;ReadPosRankSum=-0.546;SOR=0.483	GT:AD:DP:GQ:PL	0/1:57,10:67:99:241,0,2475
3R	21922002	.	G	A	221.77	.	AC=1;AF=0.500;AN=2;BaseQRankSum=1.904;ClippingRankSum=0.000;DP=59;ExcessHet=3.0103;FS=0.000;MLEAC=1;MLEAF=0.500;MQ=43.64;MQRankSum=-4.045;QD=3.76;ReadPosRankSum=-0.616;SOR=0.755	GT:AD:DP:GQ:PL	0/1:49,10:59:99:250,0,2054
3R	21922034	.	GT	G	144.73	.	AC=1;AF=0.500;AN=2;BaseQRankSum=0.904;ClippingRankSum=0.000;DP=53;ExcessHet=3.0103;FS=0.000;MLEAC=1;MLEAF=0.500;MQ=43.72;MQRankSum=-2.206;QD=2.78;ReadPosRankSum=-0.279;SOR=0.657	GT:AD:DP:GQ:PL	0/1:44,8:52:99:182,0,1766
3R	21922059	.	G	A	217.77	.	AC=1;AF=0.500;AN=2;BaseQRankSum=-0.432;ClippingRankSum=0.000;DP=51;ExcessHet=3.0103;FS=0.000;MLEAC=1;MLEAF=0.500;MQ=43.79;MQRankSum=-3.810;QD=4.27;ReadPosRankSum=-1.249;SOR=0.693	GT:AD:DP:GQ:PL	0/1:42,9:51:99:246,0,1807
3R	21922072	.	G	A	279.77	.	AC=1;AF=0.500;AN=2;BaseQRankSum=0.910;ClippingRankSum=0.000;DP=46;ExcessHet=3.0103;FS=0.000;MLEAC=1;MLEAF=0.500;MQ=43.81;MQRankSum=-4.166;QD=6.08;ReadPosRankSum=-1.759;SOR=0.787	GT:AD:DP:GQ:PL	0/1:37,9:46:99:308,0,1570
3R	21922087	.	C	T	250.77	.	AC=1;AF=0.500;AN=2;BaseQRankSum=0.398;ClippingRankSum=0.000;DP=53;ExcessHet=3.0103;FS=2.995;MLEAC=1;MLEAF=0.500;MQ=43.83;MQRankSum=-3.783;QD=4.73;ReadPosRankSum=-1.426;SOR=1.301	GT:AD:DP:GQ:PL	0/1:41,12:53:99:279,0,1607
3R	21922242	.	C	CG	274.73	.	AC=1;AF=0.500;AN=2;BaseQRankSum=0.000;ClippingRankSum=0.000;DP=11;ExcessHet=3.0103;FS=9.031;MLEAC=1;MLEAF=0.500;MQ=43.33;MQRankSum=-0.157;QD=34.34;ReadPosRankSum=-1.150;SOR=4.163	GT:AD:DP:GQ:PL	0/1:1,7:8:59:312,0,59
3R	21922250	.	C	T	251.77	.	AC=1;AF=0.500;AN=2;BaseQRankSum=-1.434;ClippingRankSum=0.000;DP=11;ExcessHet=3.0103;FS=3.090;MLEAC=1;MLEAF=0.500;MQ=42.80;MQRankSum=-0.301;QD=22.89;ReadPosRankSum=1.393;SOR=2.584	GT:AD:DP:GQ:PL	0/1:4,7:11:99:280,0,112
3R	21922416	.	T	C	789.77	.	AC=2;AF=1.00;AN=2;DP=30;ExcessHet=3.0103;FS=0.000;MLEAC=2;MLEAF=1.00;MQ=43.40;QD=26.33;SOR=0.693	GT:AD:DP:GQ:PL	1/1:0,30:30:90:818,90,0
3R	21922586	.	A	T	147.77	.	AC=1;AF=0.500;AN=2;BaseQRankSum=-0.850;ClippingRankSum=0.000;DP=24;ExcessHet=3.0103;FS=11.290;MLEAC=1;MLEAF=0.500;MQ=44.00;MQRankSum=0.000;QD=6.72;ReadPosRankSum=0.595;SOR=0.407	GT:AD:DP:GQ:PL	0/1:13,9:22:99:176,0,292
3R	21922683	.	A	G	67.77	.	AC=1;AF=0.500;AN=2;BaseQRankSum=-1.085;ClippingRankSum=0.000;DP=28;ExcessHet=3.0103;FS=5.071;MLEAC=1;MLEAF=0.500;MQ=44.00;MQRankSum=0.000;QD=2.42;ReadPosRankSum=-0.086;SOR=1.512	GT:AD:DP:GQ:PL	0/1:24,4:28:96:96,0,977
3R	21922701	.	G	C	107.77	.	AC=1;AF=0.500;AN=2;BaseQRankSum=0.698;ClippingRankSum=0.000;DP=33;ExcessHet=3.0103;FS=4.400;MLEAC=1;MLEAF=0.500;MQ=44.00;MQRankSum=0.000;QD=3.27;ReadPosRankSum=-1.071;SOR=1.148	GT:AD:DP:GQ:PL	0/1:27,6:33:99:136,0,1057
3R	21922756	.	T	A	235.77	.	AC=1;AF=0.500;AN=2;BaseQRankSum=1.574;ClippingRankSum=0.000;DP=46;ExcessHet=3.0103;FS=5.474;MLEAC=1;MLEAF=0.500;MQ=44.00;MQRankSum=0.000;QD=5.13;ReadPosRankSum=0.790;SOR=0.562	GT:AD:DP:GQ:PL	0/1:37,9:46:99:264,0,1421
3R	21922775	.	C	A	261.77	.	AC=1;AF=0.500;AN=2;BaseQRankSum=0.745;ClippingRankSum=0.000;DP=46;ExcessHet=3.0103;FS=5.573;MLEAC=1;MLEAF=0.500;MQ=44.00;MQRankSum=0.000;QD=5.69;ReadPosRankSum=-0.027;SOR=0.833	GT:AD:DP:GQ:PL	0/1:36,10:46:99:290,0,1389
3R	21922848	.	G	C	242.77	.	AC=1;AF=0.500;AN=2;BaseQRankSum=-0.108;ClippingRankSum=0.000;DP=47;ExcessHet=3.0103;FS=1.344;MLEAC=1;MLEAF=0.500;MQ=44.00;MQRankSum=0.000;QD=5.17;ReadPosRankSum=1.018;SOR=0.468	GT:AD:DP:GQ:PL	0/1:37,10:47:99:271,0,1413
3R	21922861	.	G	C	277.77	.	AC=1;AF=0.500;AN=2;BaseQRankSum=0.400;ClippingRankSum=0.000;DP=46;ExcessHet=3.0103;FS=1.376;MLEAC=1;MLEAF=0.500;MQ=44.00;MQRankSum=0.000;QD=6.04;ReadPosRankSum=0.000;SOR=0.408	GT:AD:DP:GQ:PL	0/1:35,11:46:99:306,0,1354
3R	21922889	.	A	T	115.77	.	AC=1;AF=0.500;AN=2;BaseQRankSum=-1.418;ClippingRankSum=0.000;DP=43;ExcessHet=3.0103;FS=1.526;MLEAC=1;MLEAF=0.500;MQ=44.00;MQRankSum=0.000;QD=2.69;ReadPosRankSum=-0.039;SOR=0.345	GT:AD:DP:GQ:PL	0/1:33,10:43:99:144,0,796
3R	21923101	.	A	G	233.77	.	AC=1;AF=0.500;AN=2;BaseQRankSum=-0.557;ClippingRankSum=0.000;DP=45;ExcessHet=3.0103;FS=1.206;MLEAC=1;MLEAF=0.500;MQ=44.00;MQRankSum=0.000;QD=5.19;ReadPosRankSum=0.201;SOR=0.715	GT:AD:DP:GQ:PL	0/1:30,15:45:99:262,0,702
3R	21923374	.	G	A	783.77	.	AC=1;AF=0.500;AN=2;BaseQRankSum=1.880;ClippingRankSum=0.000;DP=47;ExcessHet=3.0103;FS=7.144;MLEAC=1;MLEAF=0.500;MQ=43.02;MQRankSum=-1.635;QD=16.68;ReadPosRankSum=0.093;SOR=0.709	GT:AD:DP:GQ:PL	0/1:12,35:47:99:812,0,195
3R	21923542	.	C	CTATATATATATATATATATATATATA	342.73	.	AC=1;AF=0.500;AN=2;BaseQRankSum=-3.067;ClippingRankSum=0.000;DP=26;ExcessHet=3.0103;FS=7.404;MLEAC=1;MLEAF=0.500;MQ=42.87;MQRankSum=0.000;QD=28.56;ReadPosRankSum=-0.944;SOR=3.912	GT:AD:DP:GQ:PL	0/1:6,6:12:99:380,0,207
3R	21923556	.	A	ATATATATATACATATATATATATATG	293.73	.	AC=1;AF=0.500;AN=2;BaseQRankSum=-0.736;ClippingRankSum=0.000;DP=21;ExcessHet=3.0103;FS=15.315;MLEAC=1;MLEAF=0.500;MQ=41.77;MQRankSum=2.033;QD=16.32;ReadPosRankSum=-0.696;SOR=0.372	GT:AD:DP:GQ:PL	0/1:9,9:18:99:331,0,349
3R	21923623	.	A	T	511.77	.	AC=1;AF=0.500;AN=2;BaseQRankSum=2.254;ClippingRankSum=0.000;DP=29;ExcessHet=3.0103;FS=1.455;MLEAC=1;MLEAF=0.500;MQ=43.31;MQRankSum=-0.804;QD=17.65;ReadPosRankSum=0.612;SOR=0.893	GT:AD:DP:GQ:PL	0/1:15,14:29:99:540,0,578
3R	21923641	.	C	T	535.77	.	AC=1;AF=0.500;AN=2;BaseQRankSum=-0.045;ClippingRankSum=0.000;DP=30;ExcessHet=3.0103;FS=0.000;MLEAC=1;MLEAF=0.500;MQ=43.92;MQRankSum=-1.634;QD=17.86;ReadPosRankSum=0.646;SOR=0.693	GT:AD:DP:GQ:PL	0/1:15,15:30:99:564,0,580
3R	21923801	.	A	T	166.77	.	AC=1;AF=0.500;AN=2;BaseQRankSum=0.514;ClippingRankSum=0.000;DP=23;ExcessHet=3.0103;FS=1.643;MLEAC=1;MLEAF=0.500;MQ=43.87;MQRankSum=-1.052;QD=7.25;ReadPosRankSum=0.043;SOR=0.399	GT:AD:DP:GQ:PL	0/1:13,10:23:99:195,0,255
3R	21923954	.	GA	G	209.73	.	AC=1;AF=0.500;AN=2;BaseQRankSum=-0.099;ClippingRankSum=0.000;DP=47;ExcessHet=3.0103;FS=0.000;MLEAC=1;MLEAF=0.500;MQ=43.52;MQRankSum=0.039;QD=5.24;ReadPosRankSum=1.065;SOR=0.610	GT:AD:DP:GQ:PL	0/1:22,18:40:99:247,0,324
3R	21924008	.	G	A	287.77	.	AC=1;AF=0.500;AN=2;BaseQRankSum=2.531;ClippingRankSum=0.000;DP=46;ExcessHet=3.0103;FS=4.596;MLEAC=1;MLEAF=0.500;MQ=43.72;MQRankSum=1.026;QD=6.26;ReadPosRankSum=-0.427;SOR=0.242	GT:AD:DP:GQ:PL	0/1:30,16:46:99:316,0,666
3R	21924088	.	C	G	1170.77	.	AC=1;AF=0.500;AN=2;BaseQRankSum=-0.853;ClippingRankSum=0.000;DP=43;ExcessHet=3.0103;FS=16.636;MLEAC=1;MLEAF=0.500;MQ=43.57;MQRankSum=-2.010;QD=27.23;ReadPosRankSum=-0.807;SOR=1.068	GT:AD:DP:GQ:PL	0/1:13,30:43:99:1199,0,437
3R	21924095	.	A	G	1195.77	.	AC=1;AF=0.500;AN=2;BaseQRankSum=-1.724;ClippingRankSum=0.000;DP=42;ExcessHet=3.0103;FS=17.096;MLEAC=1;MLEAF=0.500;MQ=43.60;MQRankSum=-1.939;QD=28.47;ReadPosRankSum=-1.713;SOR=1.336	GT:AD:DP:GQ:PL	0/1:12,30:42:99:1224,0,414
3R	21924097	.	T	A	1195.77	.	AC=1;AF=0.500;AN=2;BaseQRankSum=-3.954;ClippingRankSum=0.000;DP=42;ExcessHet=3.0103;FS=17.096;MLEAC=1;MLEAF=0.500;MQ=43.60;MQRankSum=-1.939;QD=28.47;ReadPosRankSum=-1.783;SOR=1.336	GT:AD:DP:GQ:PL	0/1:12,30:42:99:1224,0,414
3R	21924117	.	GT	G	1068.73	.	AC=1;AF=0.500;AN=2;BaseQRankSum=0.110;ClippingRankSum=0.000;DP=42;ExcessHet=3.0103;FS=18.975;MLEAC=1;MLEAF=0.500;MQ=43.60;MQRankSum=-1.977;QD=26.07;ReadPosRankSum=-1.720;SOR=1.814	GT:AD:DP:GQ:PL	0/1:12,29:41:99:1106,0,377
3R	21924139	.	C	T	1140.77	.	AC=1;AF=0.500;AN=2;BaseQRankSum=1.390;ClippingRankSum=0.000;DP=42;ExcessHet=3.0103;FS=7.866;MLEAC=1;MLEAF=0.500;MQ=43.60;MQRankSum=-2.055;QD=27.16;ReadPosRankSum=-0.395;SOR=1.908	GT:AD:DP:GQ:PL	0/1:13,29:42:99:1169,0,459
3R	21924154	.	G	A	944.77	.	AC=1;AF=0.500;AN=2;BaseQRankSum=1.776;ClippingRankSum=0.000;DP=37;ExcessHet=3.0103;FS=7.848;MLEAC=1;MLEAF=0.500;MQ=43.60;MQRankSum=-1.979;QD=25.53;ReadPosRankSum=0.536;SOR=1.518	GT:AD:DP:GQ:PL	0/1:12,25:37:99:973,0,429
3R	21924189	.	G	GTTT	1158.73	.	AC=1;AF=0.500;AN=2;BaseQRankSum=-0.372;ClippingRankSum=0.000;DP=42;ExcessHet=3.0103;FS=3.307;MLEAC=1;MLEAF=0.500;MQ=43.23;MQRankSum=-1.593;QD=27.59;ReadPosRankSum=-0.175;SOR=0.974	GT:AD:DP:GQ:PL	0/1:12,30:42:99:1196,0,347
3R	21924190	.	GT	G,TT	1391.73	.	AC=1,1;AF=0.500,0.500;AN=2;DP=46;ExcessHet=3.0103;FS=0.000;MLEAC=1,1;MLEAF=0.500,0.500;MQ=43.19;QD=33.14;SOR=0.788	GT:AD:DP:GQ:PL	1/2:0,9,33:42:99:1429,1298,1338,175,0,344
3R	21924319	.	T	G	724.77	.	AC=1;AF=0.500;AN=2;BaseQRankSum=-0.078;ClippingRankSum=0.000;DP=52;ExcessHet=3.0103;FS=5.876;MLEAC=1;MLEAF=0.500;MQ=43.89;MQRankSum=-1.374;QD=13.94;ReadPosRankSum=0.426;SOR=0.465	GT:AD:DP:GQ:PL	0/1:20,32:52:99:753,0,410
3R	21924356	.	A	T	868.77	.	AC=1;AF=0.500;AN=2;BaseQRankSum=2.921;ClippingRankSum=0.000;DP=56;ExcessHet=3.0103;FS=13.250;MLEAC=1;MLEAF=0.500;MQ=43.79;MQRankSum=-1.825;QD=15.51;ReadPosRankSum=-2.395;SOR=0.607	GT:AD:DP:GQ:PL	0/1:19,37:56:99:897,0,356
3R	21924391	.	C	T	1335.77	.	AC=1;AF=0.500;AN=2;BaseQRankSum=-1.391;ClippingRankSum=0.000;DP=53;ExcessHet=3.0103;FS=7.979;MLEAC=1;MLEAF=0.500;MQ=43.78;MQRankSum=-1.989;QD=25.20;ReadPosRankSum=0.138;SOR=0.292	GT:AD:DP:GQ:PL	0/1:20,33:53:99:1364,0,835
3R	21924393	.	A	G	1332.77	.	AC=1;AF=0.500;AN=2;BaseQRankSum=-0.843;ClippingRankSum=0.000;DP=55;ExcessHet=3.0103;FS=10.090;MLEAC=1;MLEAF=0.500;MQ=43.79;MQRankSum=-2.005;QD=24.23;ReadPosRankSum=0.468;SOR=0.365	GT:AD:DP:GQ:PL	0/1:21,34:55:99:1361,0,858
3R	21924403	.	T	C	1373.77	.	AC=1;AF=0.500;AN=2;BaseQRankSum=-1.499;ClippingRankSum=0.000;DP=58;ExcessHet=3.0103;FS=9.995;MLEAC=1;MLEAF=0.500;MQ=43.76;MQRankSum=-2.172;QD=23.69;ReadPosRankSum=0.850;SOR=0.339	GT:AD:DP:GQ:PL	0/1:22,36:58:99:1402,0,852
3R	21924459	.	T	A	879.77	.	AC=1;AF=0.500;AN=2;BaseQRankSum=-0.776;ClippingRankSum=0.000;DP=57;ExcessHet=3.0103;FS=8.002;MLEAC=1;MLEAF=0.500;MQ=43.79;MQRankSum=-1.580;QD=15.71;ReadPosRankSum=0.983;SOR=0.579	GT:AD:DP:GQ:PL	0/1:18,38:56:99:908,0,343
3R	21924554	.	C	T	974.77	.	AC=1;AF=0.500;AN=2;BaseQRankSum=-0.543;ClippingRankSum=0.000;DP=59;ExcessHet=3.0103;FS=1.013;MLEAC=1;MLEAF=0.500;MQ=43.93;MQRankSum=-1.558;QD=16.81;ReadPosRankSum=1.593;SOR=0.484	GT:AD:DP:GQ:PL	0/1:32,26:58:99:1003,0,1175
3R	21924569	.	CAAAA	C,CA	2108.73	.	AC=1,1;AF=0.500,0.500;AN=2;DP=61;ExcessHet=3.0103;FS=0.000;MLEAC=1,1;MLEAF=0.500,0.500;MQ=43.94;QD=28.26;SOR=0.960	GT:AD:DP:GQ:PL	1/2:0,27,30:57:99:2146,1110,1277,1089,0,1000
3R	21924586	.	A	T	1018.77	.	AC=1;AF=0.500;AN=2;BaseQRankSum=-2.610;ClippingRankSum=0.000;DP=60;ExcessHet=3.0103;FS=2.191;MLEAC=1;MLEAF=0.500;MQ=43.93;MQRankSum=-1.501;QD=16.98;ReadPosRankSum=-0.704;SOR=0.399	GT:AD:DP:GQ:PL	0/1:32,28:60:99:1047,0,1228
3R	21924720	.	G	C	541.77	.	AC=1;AF=0.500;AN=2;BaseQRankSum=1.222;ClippingRankSum=0.000;DP=45;ExcessHet=3.0103;FS=21.726;MLEAC=1;MLEAF=0.500;MQ=43.84;MQRankSum=0.000;QD=12.60;ReadPosRankSum=-3.082;SOR=0.474	GT:AD:DP:GQ:PL	0/1:27,16:43:99:570,0,1193
3R	21924723	.	G	C	541.77	.	AC=1;AF=0.500;AN=2;BaseQRankSum=-2.621;ClippingRankSum=0.000;DP=45;ExcessHet=3.0103;FS=21.726;MLEAC=1;MLEAF=0.500;MQ=43.84;MQRankSum=0.000;QD=12.60;ReadPosRankSum=-3.157;SOR=0.474	GT:AD:DP:GQ:PL	0/1:27,16:43:99:570,0,1193
3R	21924738	.	CG	C	213.73	.	AC=1;AF=0.500;AN=2;BaseQRankSum=-1.304;ClippingRankSum=0.000;DP=46;ExcessHet=3.0103;FS=8.921;MLEAC=1;MLEAF=0.500;MQ=43.84;MQRankSum=0.000;QD=5.21;ReadPosRankSum=-1.774;SOR=0.082	GT:AD:DP:GQ:PL	0/1:29,12:41:99:251,0,709
3R	21924795	.	T	C	380.77	.	AC=1;AF=0.500;AN=2;BaseQRankSum=-0.669;ClippingRankSum=0.000;DP=57;ExcessHet=3.0103;FS=5.625;MLEAC=1;MLEAF=0.500;MQ=43.83;MQRankSum=-0.135;QD=6.68;ReadPosRankSum=1.764;SOR=0.426	GT:AD:DP:GQ:PL	0/1:36,21:57:99:409,0,822
3R	21924988	.	G	C	261.77	.	AC=1;AF=0.500;AN=2;BaseQRankSum=1.025;ClippingRankSum=0.000;DP=43;ExcessHet=3.0103;FS=1.308;MLEAC=1;MLEAF=0.500;MQ=44.00;MQRankSum=0.000;QD=6.09;ReadPosRankSum=-2.255;SOR=0.412	GT:AD:DP:GQ:PL	0/1:28,15:43:99:290,0,636
3R	21925344	.	T	TGTGTGTGTGTGTGA	328.73	.	AC=1;AF=0.500;AN=2;BaseQRankSum=-0.590;ClippingRankSum=0.000;DP=39;ExcessHet=3.0103;FS=5.457;MLEAC=1;MLEAF=0.500;MQ=43.05;MQRankSum=-3.607;QD=8.88;ReadPosRankSum=-2.465;SOR=1.802	GT:AD:DP:GQ:PL	0/1:26,11:37:99:366,0,3519
3R	21926297	.	T	C	766.77	.	AC=1;AF=0.500;AN=2;BaseQRankSum=-0.704;ClippingRankSum=0.000;DP=52;ExcessHet=3.0103;FS=1.193;MLEAC=1;MLEAF=0.500;MQ=44.00;MQRankSum=0.000;QD=14.75;ReadPosRankSum=0.259;SOR=0.941	GT:AD:DP:GQ:PL	0/1:15,37:52:99:795,0,490
3R	21926307	.	G	A	253.77	.	AC=1;AF=0.500;AN=2;BaseQRankSum=2.300;ClippingRankSum=0.000;DP=55;ExcessHet=3.0103;FS=1.147;MLEAC=1;MLEAF=0.500;MQ=44.00;MQRankSum=0.000;QD=4.61;ReadPosRankSum=-0.827;SOR=0.495	GT:AD:DP:GQ:PL	0/1:39,16:55:99:282,0,1489
3R	21926951	.	CT	C	190.74	.	AC=2;AF=1.00;AN=2;BaseQRankSum=0.465;ClippingRankSum=0.000;DP=25;ExcessHet=3.0103;FS=0.000;MLEAC=2;MLEAF=1.00;MQ=43.58;MQRankSum=-0.189;QD=11.92;ReadPosRankSum=1.743;SOR=0.610	GT:AD:DP:GQ:PL	1/1:1,15:16:29:228,29,0
3R	21927422	.	G	C	237.77	.	AC=1;AF=0.500;AN=2;BaseQRankSum=-1.537;ClippingRankSum=0.000;DP=49;ExcessHet=3.0103;FS=2.778;MLEAC=1;MLEAF=0.500;MQ=43.96;MQRankSum=0.719;QD=4.95;ReadPosRankSum=-0.135;SOR=0.357	GT:AD:DP:GQ:PL	0/1:33,15:48:99:266,0,778
3R	21927868	.	CTT	C,CTTTT	1196.73	.	AC=1,1;AF=0.500,0.500;AN=2;DP=51;ExcessHet=3.0103;FS=0.000;MLEAC=1,1;MLEAF=0.500,0.500;MQ=43.80;QD=26.59;SOR=0.829	GT:AD:DP:GQ:PL	1/2:0,35,10:45:99:1234,289,325,1069,0,1411
3R	21927903	.	C	A	1138.77	.	AC=1;AF=0.500;AN=2;BaseQRankSum=-0.255;ClippingRankSum=0.000;DP=39;ExcessHet=3.0103;FS=3.524;MLEAC=1;MLEAF=0.500;MQ=43.80;MQRankSum=-0.741;QD=29.20;ReadPosRankSum=0.767;SOR=1.245	GT:AD:DP:GQ:PL	0/1:9,30:39:99:1167,0,229
3R	21927914	.	T	TG	1139.73	.	AC=1;AF=0.500;AN=2;BaseQRankSum=-0.507;ClippingRankSum=0.000;DP=36;ExcessHet=3.0103;FS=1.586;MLEAC=1;MLEAF=0.500;MQ=43.79;MQRankSum=-0.719;QD=31.66;ReadPosRankSum=0.895;SOR=1.179	GT:AD:DP:GQ:PL	0/1:8,28:36:99:1177,0,211
3R	21927916	.	A	G	1154.77	.	AC=1;AF=0.500;AN=2;BaseQRankSum=-0.553;ClippingRankSum=0.000;DP=33;ExcessHet=3.0103;FS=0.000;MLEAC=1;MLEAF=0.500;MQ=43.77;MQRankSum=-0.621;QD=34.99;ReadPosRankSum=-0.070;SOR=0.675	GT:AD:DP:GQ:PL	0/1:6,27:33:99:1183,0,211
3R	21927924	.	T	A	950.77	.	AC=1;AF=0.500;AN=2;BaseQRankSum=-2.131;ClippingRankSum=0.000;DP=30;ExcessHet=3.0103;FS=0.000;MLEAC=1;MLEAF=0.500;MQ=43.75;MQRankSum=-0.659;QD=31.69;ReadPosRankSum=0.285;SOR=0.446	GT:AD:DP:GQ:PL	0/1:6,24:30:99:979,0,161
3R	21927946	.	G	T	256.77	.	AC=1;AF=0.500;AN=2;BaseQRankSum=-0.101;ClippingRankSum=0.000;DP=27;ExcessHet=3.0103;FS=1.951;MLEAC=1;MLEAF=0.500;MQ=43.72;MQRankSum=-1.050;QD=9.51;ReadPosRankSum=1.156;SOR=1.508	GT:AD:DP:GQ:PL	0/1:10,17:27:99:285,0,282
3R	21928178	.	A	G	251.77	.	AC=1;AF=0.500;AN=2;BaseQRankSum=0.497;ClippingRankSum=0.000;DP=45;ExcessHet=3.0103;FS=15.623;MLEAC=1;MLEAF=0.500;MQ=43.83;MQRankSum=0.000;QD=5.59;ReadPosRankSum=-0.108;SOR=2.413	GT:AD:DP:GQ:PL	0/1:30,15:45:99:280,0,699
3R	21928182	.	G	GTT	827.73	.	AC=1;AF=0.500;AN=2;BaseQRankSum=0.369;ClippingRankSum=0.000;DP=47;ExcessHet=3.0103;FS=21.646;MLEAC=1;MLEAF=0.500;MQ=43.83;MQRankSum=0.180;QD=19.25;ReadPosRankSum=-0.185;SOR=1.044	GT:AD:DP:GQ:PL	0/1:13,30:43:99:865,0,274
3R	21928298	.	C	T	1038.77	.	AC=1;AF=0.500;AN=2;BaseQRankSum=1.255;ClippingRankSum=0.000;DP=58;ExcessHet=3.0103;FS=0.000;MLEAC=1;MLEAF=0.500;MQ=44.00;MQRankSum=0.000;QD=18.22;ReadPosRankSum=-0.378;SOR=0.706	GT:AD:DP:GQ:PL	0/1:12,45:57:99:1067,0,162
3R	21928381	.	T	A	797.77	.	AC=1;AF=0.500;AN=2;BaseQRankSum=-0.150;ClippingRankSum=0.000;DP=44;ExcessHet=3.0103;FS=1.402;MLEAC=1;MLEAF=0.500;MQ=44.00;MQRankSum=0.000;QD=18.13;ReadPosRankSum=-1.008;SOR=0.412	GT:AD:DP:GQ:PL	0/1:10,34:44:99:826,0,153
3R	21928972	.	C	G	1506.77	.	AC=1;AF=0.500;AN=2;BaseQRankSum=0.673;ClippingRankSum=0.000;DP=54;ExcessHet=3.0103;FS=2.720;MLEAC=1;MLEAF=0.500;MQ=43.93;MQRankSum=2.443;QD=27.90;ReadPosRankSum=-0.722;SOR=0.307	GT:AD:DP:GQ:PL	0/1:14,40:54:99:1535,0,433
3R	21928979	.	TA	T	2314.73	.	AC=2;AF=1.00;AN=2;DP=54;ExcessHet=3.0103;FS=0.000;MLEAC=2;MLEAF=1.00;MQ=43.93;QD=31.97;SOR=0.693	GT:AD:DP:GQ:PL	1/1:0,52:52:99:2352,163,0
3R	21928989	.	A	T	1636.77	.	AC=1;AF=0.500;AN=2;BaseQRankSum=2.263;ClippingRankSum=0.000;DP=52;ExcessHet=3.0103;FS=7.004;MLEAC=1;MLEAF=0.500;MQ=43.89;MQRankSum=3.087;QD=31.48;ReadPosRankSum=0.032;SOR=0.633	GT:AD:DP:GQ:PL	0/1:13,39:52:99:1665,0,422
3R	21928991	.	A	G	1611.77	.	AC=1;AF=0.500;AN=2;BaseQRankSum=0.076;ClippingRankSum=0.000;DP=53;ExcessHet=3.0103;FS=9.250;MLEAC=1;MLEAF=0.500;MQ=43.89;MQRankSum=3.124;QD=30.41;ReadPosRankSum=-0.031;SOR=0.707	GT:AD:DP:GQ:PL	0/1:13,40:53:99:1640,0,425
3R	21929004	.	A	G	407.77	.	AC=1;AF=0.500;AN=2;BaseQRankSum=-2.472;ClippingRankSum=0.000;DP=56;ExcessHet=3.0103;FS=6.889;MLEAC=1;MLEAF=0.500;MQ=43.90;MQRankSum=-3.184;QD=7.28;ReadPosRankSum=-0.349;SOR=1.535	GT:AD:DP:GQ:PL	0/1:43,13:56:99:436,0,1763
3R	21929011	.	G	C	426.77	.	AC=1;AF=0.500;AN=2;BaseQRankSum=-1.564;ClippingRankSum=0.000;DP=53;ExcessHet=3.0103;FS=2.794;MLEAC=1;MLEAF=0.500;MQ=43.89;MQRankSum=-3.238;QD=8.05;ReadPosRankSum=-0.638;SOR=0.930	GT:AD:DP:GQ:PL	0/1:41,12:53:99:455,0,1805
3R	21929012	.	C	T	2581.77	.	AC=2;AF=1.00;AN=2;DP=54;ExcessHet=3.0103;FS=0.000;MLEAC=2;MLEAF=1.00;MQ=43.89;QD=29.53;SOR=0.767	GT:AD:DP:GQ:PL	1/1:0,54:54:99:2610,175,0
3R	21929014	.	T	A	390.77	.	AC=1;AF=0.500;AN=2;BaseQRankSum=-0.276;ClippingRankSum=0.000;DP=55;ExcessHet=3.0103;FS=1.236;MLEAC=1;MLEAF=0.500;MQ=43.89;MQRankSum=-3.147;QD=7.10;ReadPosRankSum=-0.931;SOR=0.693	GT:AD:DP:GQ:PL	0/1:42,13:55:99:419,0,1724
3R	21929025	.	T	A	2446.77	.	AC=2;AF=1.00;AN=2;DP=54;ExcessHet=3.0103;FS=0.000;MLEAC=2;MLEAF=1.00;MQ=43.89;QD=24.29;SOR=0.846	GT:AD:DP:GQ:PL	1/1:0,54:54:99:2475,166,0
3R	21929027	.	A	C	348.77	.	AC=1;AF=0.500;AN=2;BaseQRankSum=0.098;ClippingRankSum=0.000;DP=54;ExcessHet=3.0103;FS=0.000;MLEAC=1;MLEAF=0.500;MQ=43.89;MQRankSum=-3.277;QD=6.46;ReadPosRankSum=-0.749;SOR=0.527	GT:AD:DP:GQ:PL	0/1:42,12:54:99:377,0,1727
3R	21929031	.	C	T	1653.77	.	AC=1;AF=0.500;AN=2;BaseQRankSum=1.492;ClippingRankSum=0.000;DP=53;ExcessHet=3.0103;FS=0.000;MLEAC=1;MLEAF=0.500;MQ=43.89;MQRankSum=3.124;QD=31.20;ReadPosRankSum=1.686;SOR=0.752	GT:AD:DP:GQ:PL	0/1:13,40:53:99:1682,0,422
3R	21929049	.	G	T	297.77	.	AC=1;AF=0.500;AN=2;BaseQRankSum=0.886;ClippingRankSum=0.000;DP=53;ExcessHet=3.0103;FS=0.000;MLEAC=1;MLEAF=0.500;MQ=43.93;MQRankSum=-2.927;QD=5.62;ReadPosRankSum=0.034;SOR=0.813	GT:AD:DP:GQ:PL	0/1:43,10:53:99:326,0,1856
3R	21929061	.	C	G	213.77	.	AC=1;AF=0.500;AN=2;BaseQRankSum=-1.676;ClippingRankSum=0.000;DP=53;ExcessHet=3.0103;FS=3.121;MLEAC=1;MLEAF=0.500;MQ=43.93;MQRankSum=-3.122;QD=4.03;ReadPosRankSum=1.043;SOR=1.274	GT:AD:DP:GQ:PL	0/1:44,9:53:99:242,0,1846
3R	21929073	.	T	A	1100.77	.	AC=1;AF=0.500;AN=2;BaseQRankSum=-0.224;ClippingRankSum=0.000;DP=56;ExcessHet=3.0103;FS=3.262;MLEAC=1;MLEAF=0.500;MQ=43.93;MQRankSum=3.296;QD=19.66;ReadPosRankSum=-1.194;SOR=0.345	GT:AD:DP:GQ:PL	0/1:9,47:56:99:1129,0,237
3R	21929122	.	C	CT	82.73	.	AC=1;AF=0.500;AN=2;BaseQRankSum=-0.805;ClippingRankSum=0.000;DP=54;ExcessHet=3.0103;FS=1.336;MLEAC=1;MLEAF=0.500;MQ=43.96;MQRankSum=-1.907;QD=1.56;ReadPosRankSum=-0.724;SOR=1.142	GT:AD:DP:GQ:PL	0/1:42,11:53:99:120,0,922
3R	21929192	.	A	G	212.77	.	AC=1;AF=0.500;AN=2;BaseQRankSum=-0.943;ClippingRankSum=0.000;DP=59;ExcessHet=3.0103;FS=6.141;MLEAC=1;MLEAF=0.500;MQ=44.00;MQRankSum=0.000;QD=3.61;ReadPosRankSum=-0.358;SOR=1.435	GT:AD:DP:GQ:PL	0/1:44,15:59:99:241,0,1044
3R	21929360	.	G	A	257.77	.	AC=1;AF=0.500;AN=2;BaseQRankSum=2.761;ClippingRankSum=0.000;DP=47;ExcessHet=3.0103;FS=3.230;MLEAC=1;MLEAF=0.500;MQ=43.96;MQRankSum=-1.872;QD=5.48;ReadPosRankSum=-0.729;SOR=1.528	GT:AD:DP:GQ:PL	0/1:37,10:47:99:286,0,1702
3R	21929383	.	A	T	196.77	.	AC=1;AF=0.500;AN=2;BaseQRankSum=-1.241;ClippingRankSum=0.000;DP=45;ExcessHet=3.0103;FS=3.610;MLEAC=1;MLEAF=0.500;MQ=43.96;MQRankSum=-2.092;QD=4.37;ReadPosRankSum=1.652;SOR=1.609	GT:AD:DP:GQ:PL	0/1:37,8:45:99:225,0,1717
3R	21929497	.	A	G	142.77	.	AC=1;AF=0.500;AN=2;BaseQRankSum=0.280;ClippingRankSum=0.000;DP=34;ExcessHet=3.0103;FS=0.000;MLEAC=1;MLEAF=0.500;MQ=44.00;MQRankSum=0.000;QD=4.20;ReadPosRankSum=0.399;SOR=0.892	GT:AD:DP:GQ:PL	0/1:24,10:34:99:171,0,553
3R	21929651	.	G	A	454.77	.	AC=1;AF=0.500;AN=2;BaseQRankSum=2.832;ClippingRankSum=0.000;DP=52;ExcessHet=3.0103;FS=0.000;MLEAC=1;MLEAF=0.500;MQ=43.91;MQRankSum=-0.681;QD=8.75;ReadPosRankSum=-1.196;SOR=0.643	GT:AD:DP:GQ:PL	0/1:38,14:52:99:483,0,1589
3R	21929662	.	A	G	439.77	.	AC=1;AF=0.500;AN=2;BaseQRankSum=-0.862;ClippingRankSum=0.000;DP=54;ExcessHet=3.0103;FS=1.170;MLEAC=1;MLEAF=0.500;MQ=43.87;MQRankSum=-1.460;QD=8.14;ReadPosRankSum=-1.099;SOR=0.699	GT:AD:DP:GQ:PL	0/1:39,15:54:99:468,0,1662
3R	21929700	.	T	G	194.77	.	AC=1;AF=0.500;AN=2;BaseQRankSum=-1.035;ClippingRankSum=0.000;DP=48;ExcessHet=3.0103;FS=0.000;MLEAC=1;MLEAF=0.500;MQ=43.88;MQRankSum=-2.836;QD=4.14;ReadPosRankSum=0.797;SOR=0.765	GT:AD:DP:GQ:PL	0/1:34,13:47:99:223,0,781
3R	21929739	.	A	G	666.77	.	AC=1;AF=0.500;AN=2;BaseQRankSum=-2.431;ClippingRankSum=0.000;DP=54;ExcessHet=3.0103;FS=0.000;MLEAC=1;MLEAF=0.500;MQ=43.71;MQRankSum=-1.909;QD=12.58;ReadPosRankSum=-0.245;SOR=0.573	GT:AD:DP:GQ:PL	0/1:34,19:53:99:695,0,1670
3R	21929744	.	T	C	672.77	.	AC=1;AF=0.500;AN=2;BaseQRankSum=2.912;ClippingRankSum=0.000;DP=52;ExcessHet=3.0103;FS=0.000;MLEAC=1;MLEAF=0.500;MQ=43.70;MQRankSum=-1.810;QD=13.19;ReadPosRankSum=-0.719;SOR=0.562	GT:AD:DP:GQ:PL	0/1:32,19:51:99:701,0,1616
3R	21929746	.	C	G	707.77	.	AC=1;AF=0.500;AN=2;BaseQRankSum=3.537;ClippingRankSum=0.000;DP=52;ExcessHet=3.0103;FS=0.000;MLEAC=1;MLEAF=0.500;MQ=43.70;MQRankSum=-1.810;QD=13.88;ReadPosRankSum=-0.663;SOR=0.562	GT:AD:DP:GQ:PL	0/1:32,19:51:99:736,0,1613
3R	21929753	.	T	C	701.77	.	AC=1;AF=0.500;AN=2;BaseQRankSum=3.161;ClippingRankSum=0.000;DP=55;ExcessHet=3.0103;FS=0.000;MLEAC=1;MLEAF=0.500;MQ=43.72;MQRankSum=-1.828;QD=13.00;ReadPosRankSum=0.348;SOR=0.653	GT:AD:DP:GQ:PL	0/1:34,20:54:99:730,0,1697
3R	21929759	.	G	A	659.77	.	AC=1;AF=0.500;AN=2;BaseQRankSum=3.555;ClippingRankSum=0.000;DP=54;ExcessHet=3.0103;FS=0.000;MLEAC=1;MLEAF=0.500;MQ=43.71;MQRankSum=-1.909;QD=12.45;ReadPosRankSum=0.950;SOR=0.760	GT:AD:DP:GQ:PL	0/1:34,19:53:99:688,0,1700
3R	21929814	.	A	C	516.77	.	AC=1;AF=0.500;AN=2;BaseQRankSum=-1.610;ClippingRankSum=0.000;DP=56;ExcessHet=3.0103;FS=1.125;MLEAC=1;MLEAF=0.500;MQ=43.83;MQRankSum=-3.499;QD=9.23;ReadPosRankSum=1.043;SOR=0.906	GT:AD:DP:GQ:PL	0/1:39,17:56:99:545,0,2880
3R	21929832	.	G	A	558.77	.	AC=1;AF=0.500;AN=2;BaseQRankSum=2.110;ClippingRankSum=0.000;DP=58;ExcessHet=3.0103;FS=0.000;MLEAC=1;MLEAF=0.500;MQ=43.83;MQRankSum=-3.739;QD=9.63;ReadPosRankSum=1.219;SOR=0.643	GT:AD:DP:GQ:PL	0/1:42,16:58:99:587,0,3426
3R	21929834	.	T	A	597.77	.	AC=1;AF=0.500;AN=2;BaseQRankSum=-0.157;ClippingRankSum=0.000;DP=58;ExcessHet=3.0103;FS=0.000;MLEAC=1;MLEAF=0.500;MQ=43.83;MQRankSum=-3.739;QD=10.31;ReadPosRankSum=0.965;SOR=0.643	GT:AD:DP:GQ:PL	0/1:42,16:58:99:626,0,3529
3R	21929840	.	T	C	594.77	.	AC=1;AF=0.500;AN=2;BaseQRankSum=0.550;ClippingRankSum=0.000;DP=62;ExcessHet=3.0103;FS=2.372;MLEAC=1;MLEAF=0.500;MQ=43.84;MQRankSum=-3.600;QD=9.59;ReadPosRankSum=-0.175;SOR=0.402	GT:AD:DP:GQ:PL	0/1:44,18:62:99:623,0,3724
3R	21929864	.	C	A	636.77	.	AC=1;AF=0.500;AN=2;BaseQRankSum=0.972;ClippingRankSum=0.000;DP=63;ExcessHet=3.0103;FS=1.032;MLEAC=1;MLEAF=0.500;MQ=43.81;MQRankSum=-3.873;QD=10.11;ReadPosRankSum=-1.896;SOR=0.540	GT:AD:DP:GQ:PL	0/1:44,19:63:99:665,0,3938
3R	21929885	.	A	G	681.77	.	AC=1;AF=0.500;AN=2;BaseQRankSum=2.105;ClippingRankSum=0.000;DP=63;ExcessHet=3.0103;FS=0.000;MLEAC=1;MLEAF=0.500;MQ=43.84;MQRankSum=-3.374;QD=10.82;ReadPosRankSum=-2.253;SOR=0.569	GT:AD:DP:GQ:PL	0/1:43,20:63:99:710,0,3941
3R	21929886	.	A	C	681.77	.	AC=1;AF=0.500;AN=2;BaseQRankSum=0.854;ClippingRankSum=0.000;DP=60;ExcessHet=3.0103;FS=0.000;MLEAC=1;MLEAF=0.500;MQ=43.84;MQRankSum=-3.385;QD=11.36;ReadPosRankSum=-2.179;SOR=0.650	GT:AD:DP:GQ:PL	0/1:41,19:60:99:710,0,3941
3R	21929917	.	G	C	590.77	.	AC=1;AF=0.500;AN=2;BaseQRankSum=-0.509;ClippingRankSum=0.000;DP=60;ExcessHet=3.0103;FS=1.069;MLEAC=1;MLEAF=0.500;MQ=43.84;MQRankSum=-3.521;QD=9.85;ReadPosRankSum=0.627;SOR=0.914	GT:AD:DP:GQ:PL	0/1:42,18:60:99:619,0,2843
3R	21929919	.	T	A	590.77	.	AC=1;AF=0.500;AN=2;BaseQRankSum=-0.084;ClippingRankSum=0.000;DP=56;ExcessHet=3.0103;FS=1.124;MLEAC=1;MLEAF=0.500;MQ=43.83;MQRankSum=-3.499;QD=10.55;ReadPosRankSum=0.807;SOR=0.999	GT:AD:DP:GQ:PL	0/1:39,17:56:99:619,0,2843
3R	21929923	.	G	A	561.77	.	AC=1;AF=0.500;AN=2;BaseQRankSum=-2.554;ClippingRankSum=0.000;DP=57;ExcessHet=3.0103;FS=1.110;MLEAC=1;MLEAF=0.500;MQ=43.83;MQRankSum=-3.542;QD=9.86;ReadPosRankSum=1.138;SOR=0.941	GT:AD:DP:GQ:PL	0/1:40,17:57:99:590,0,2827
3R	21930890	.	A	ATTT	436.73	.	AC=1;AF=0.500;AN=2;BaseQRankSum=1.377;ClippingRankSum=0.000;DP=63;ExcessHet=3.0103;FS=1.141;MLEAC=1;MLEAF=0.500;MQ=44.00;MQRankSum=0.000;QD=7.04;ReadPosRankSum=-1.448;SOR=0.954	GT:AD:DP:GQ:PL	0/1:47,15:62:99:474,0,3054
3R	21930892	.	G	T	445.77	.	AC=1;AF=0.500;AN=2;BaseQRankSum=2.714;ClippingRankSum=0.000;DP=61;ExcessHet=3.0103;FS=0.000;MLEAC=1;MLEAF=0.500;MQ=44.00;MQRankSum=0.000;QD=7.31;ReadPosRankSum=-0.970;SOR=0.830	GT:AD:DP:GQ:PL	0/1:47,14:61:99:474,0,3054
3R	21931494	.	T	A	1294.77	.	AC=2;AF=1.00;AN=2;DP=48;ExcessHet=3.0103;FS=0.000;MLEAC=2;MLEAF=1.00;MQ=43.84;QD=26.97;SOR=0.693	GT:AD:DP:GQ:PL	1/1:0,48:48:99:1323,144,0
3R	21931531	.	T	A	789.77	.	AC=1;AF=0.500;AN=2;BaseQRankSum=2.140;ClippingRankSum=0.000;DP=48;ExcessHet=3.0103;FS=0.000;MLEAC=1;MLEAF=0.500;MQ=43.34;MQRankSum=-0.889;QD=16.45;ReadPosRankSum=-1.149;SOR=0.617	GT:AD:DP:GQ:PL	0/1:13,35:48:99:818,0,155
3R	21931607	.	AT	A	1062.73	.	AC=2;AF=1.00;AN=2;DP=57;ExcessHet=3.0103;FS=0.000;MLEAC=2;MLEAF=1.00;MQ=43.14;QD=19.32;SOR=0.884	GT:AD:DP:GQ:PL	1/1:0,55:55:99:1100,163,0
3R	21931636	.	A	T	1853.77	.	AC=1;AF=0.500;AN=2;BaseQRankSum=1.684;ClippingRankSum=0.000;DP=56;ExcessHet=3.0103;FS=0.000;MLEAC=1;MLEAF=0.500;MQ=43.27;MQRankSum=0.151;QD=33.10;ReadPosRankSum=-1.102;SOR=0.538	GT:AD:DP:GQ:PL	0/1:10,46:56:99:1882,0,241
3R	21931638	.	T	A	1853.77	.	AC=1;AF=0.500;AN=2;BaseQRankSum=1.167;ClippingRankSum=0.000;DP=56;ExcessHet=3.0103;FS=1.327;MLEAC=1;MLEAF=0.500;MQ=43.35;MQRankSum=0.370;QD=33.10;ReadPosRankSum=-1.327;SOR=0.472	GT:AD:DP:GQ:PL	0/1:10,46:56:99:1882,0,241
3R	21931725	.	A	AT	602.73	.	AC=1;AF=0.500;AN=2;BaseQRankSum=-0.710;ClippingRankSum=0.000;DP=59;ExcessHet=3.0103;FS=0.000;MLEAC=1;MLEAF=0.500;MQ=43.86;MQRankSum=-0.638;QD=11.16;ReadPosRankSum=-0.280;SOR=0.616	GT:AD:DP:GQ:PL	0/1:17,37:54:99:640,0,197
3R	21931931	.	C	A	1656.77	.	AC=2;AF=1.00;AN=2;DP=62;ExcessHet=3.0103;FS=0.000;MLEAC=2;MLEAF=1.00;MQ=44.00;QD=26.72;SOR=1.536	GT:AD:DP:GQ:PL	1/1:0,62:62:99:1685,185,0
3R	21932204	.	C	G	1710.77	.	AC=1;AF=0.500;AN=2;BaseQRankSum=2.180;ClippingRankSum=0.000;DP=58;ExcessHet=3.0103;FS=2.489;MLEAC=1;MLEAF=0.500;MQ=43.97;MQRankSum=-0.579;QD=29.50;ReadPosRankSum=-0.401;SOR=0.396	GT:AD:DP:GQ:PL	0/1:16,42:58:99:1739,0,542
3R	21932213	.	T	C	1770.77	.	AC=1;AF=0.500;AN=2;BaseQRankSum=0.441;ClippingRankSum=0.000;DP=60;ExcessHet=3.0103;FS=2.522;MLEAC=1;MLEAF=0.500;MQ=43.97;MQRankSum=-0.565;QD=29.51;ReadPosRankSum=0.000;SOR=0.340	GT:AD:DP:GQ:PL	0/1:16,44:60:99:1799,0,539
3R	21932217	.	CTG	C	1761.73	.	AC=1;AF=0.500;AN=2;BaseQRankSum=-0.537;ClippingRankSum=0.000;DP=60;ExcessHet=3.0103;FS=2.522;MLEAC=1;MLEAF=0.500;MQ=43.97;MQRankSum=-0.565;QD=29.36;ReadPosRankSum=0.401;SOR=0.340	GT:AD:DP:GQ:PL	0/1:16,44:60:99:1799,0,539
3R	21932278	.	G	T	98.77	.	AC=1;AF=0.500;AN=2;BaseQRankSum=0.598;ClippingRankSum=0.000;DP=50;ExcessHet=3.0103;FS=1.363;MLEAC=1;MLEAF=0.500;MQ=43.96;MQRankSum=0.000;QD=2.02;ReadPosRankSum=-0.025;SOR=1.022	GT:AD:DP:GQ:PL	0/1:39,10:49:99:127,0,896
3R	21932283	.	A	G	1436.77	.	AC=2;AF=1.00;AN=2;DP=50;ExcessHet=3.0103;FS=0.000;MLEAC=2;MLEAF=1.00;MQ=43.96;QD=29.32;SOR=0.818	GT:AD:DP:GQ:PL	1/1:0,49:49:99:1465,147,0
3R	21932463	.	A	AGAGCCATT	564.73	.	AC=1;AF=0.500;AN=2;BaseQRankSum=-0.355;ClippingRankSum=0.000;DP=54;ExcessHet=3.0103;FS=1.124;MLEAC=1;MLEAF=0.500;MQ=43.96;MQRankSum=0.000;QD=10.66;ReadPosRankSum=-1.487;SOR=0.929	GT:AD:DP:GQ:PL	0/1:36,17:53:99:602,0,1503
3R	21932471	3R_21932471_SNP	A	T	1330.77	.	AC=1;AF=0.500;AN=2;BaseQRankSum=2.012;ClippingRankSum=0.000;DB;DP=54;ExcessHet=3.0103;FS=2.446;MLEAC=1;MLEAF=0.500;MQ=43.96;MQRankSum=0.000;QD=25.11;ReadPosRankSum=1.719;SOR=0.402	GT:AD:DP:GQ:PL	0/1:18,35:53:99:1359,0,651
3R	21932476	.	G	T	1298.77	.	AC=1;AF=0.500;AN=2;BaseQRankSum=0.403;ClippingRankSum=0.000;DP=52;ExcessHet=3.0103;FS=1.131;MLEAC=1;MLEAF=0.500;MQ=43.96;MQRankSum=0.000;QD=25.47;ReadPosRankSum=1.670;SOR=0.507	GT:AD:DP:GQ:PL	0/1:17,34:51:99:1327,0,654
3R	21932665	.	G	A	1965.77	.	AC=2;AF=1.00;AN=2;DP=46;ExcessHet=3.0103;FS=0.000;MLEAC=2;MLEAF=1.00;MQ=44.00;QD=24.02;SOR=1.085	GT:AD:DP:GQ:PL	1/1:0,46:46:99:1994,138,0
3R	21932670	.	T	C	1929.77	.	AC=2;AF=1.00;AN=2;DP=44;ExcessHet=3.0103;FS=0.000;MLEAC=2;MLEAF=1.00;MQ=44.00;QD=30.64;SOR=1.105	GT:AD:DP:GQ:PL	1/1:0,44:44:99:1958,135,0
3R	21932687	.	G	T	1210.77	.	AC=2;AF=1.00;AN=2;DP=44;ExcessHet=3.0103;FS=0.000;MLEAC=2;MLEAF=1.00;MQ=44.00;QD=27.52;SOR=0.990	GT:AD:DP:GQ:PL	1/1:0,44:44:99:1239,132,0
3R	21932783	.	TGGG	T	1103.73	.	AC=2;AF=1.00;AN=2;DP=30;ExcessHet=3.0103;FS=0.000;MLEAC=2;MLEAF=1.00;MQ=44.00;QD=39.53;SOR=1.445	GT:AD:DP:GQ:PL	1/1:0,26:26:79:1141,79,0
3R	21932835	.	G	A	515.77	.	AC=1;AF=0.500;AN=2;BaseQRankSum=1.555;ClippingRankSum=0.000;DP=33;ExcessHet=3.0103;FS=3.362;MLEAC=1;MLEAF=0.500;MQ=44.00;MQRankSum=0.000;QD=15.63;ReadPosRankSum=0.882;SOR=1.426	GT:AD:DP:GQ:PL	0/1:10,23:33:99:544,0,186
3R	21932836	.	C	T	1300.77	.	AC=2;AF=1.00;AN=2;DP=33;ExcessHet=3.0103;FS=0.000;MLEAC=2;MLEAF=1.00;MQ=44.00;QD=37.88;SOR=1.179	GT:AD:DP:GQ:PL	1/1:0,33:33:99:1329,99,0
3R	21933386	.	TTATTG	T	364.73	.	AC=1;AF=0.500;AN=2;BaseQRankSum=0.268;ClippingRankSum=0.000;DP=49;ExcessHet=3.0103;FS=1.320;MLEAC=1;MLEAF=0.500;MQ=44.00;MQRankSum=0.000;QD=7.93;ReadPosRankSum=-0.540;SOR=0.412	GT:AD:DP:GQ:PL	0/1:34,12:46:99:402,0,2108
3R	21933557	.	A	G	1363.77	.	AC=2;AF=1.00;AN=2;DP=52;ExcessHet=3.0103;FS=0.000;MLEAC=2;MLEAF=1.00;MQ=43.68;QD=26.23;SOR=0.941	GT:AD:DP:GQ:PL	1/1:0,52:52:99:1392,155,0
3R	21933570	.	C	T	1365.77	.	AC=2;AF=1.00;AN=2;DP=50;ExcessHet=3.0103;FS=0.000;MLEAC=2;MLEAF=1.00;MQ=43.67;QD=27.32;SOR=1.157	GT:AD:DP:GQ:PL	1/1:0,50:50:99:1394,150,0
3R	21933643	.	A	G	1239.77	.	AC=2;AF=1.00;AN=2;DP=47;ExcessHet=3.0103;FS=0.000;MLEAC=2;MLEAF=1.00;MQ=43.76;QD=26.38;SOR=1.251	GT:AD:DP:GQ:PL	1/1:0,47:47:99:1268,140,0
3R	21933650	.	A	AT	1205.73	.	AC=2;AF=1.00;AN=2;DP=49;ExcessHet=3.0103;FS=0.000;MLEAC=2;MLEAF=1.00;MQ=43.77;QD=24.61;SOR=1.007	GT:AD:DP:GQ:PL	1/1:0,49:49:99:1243,150,0
3R	21933722	.	G	T	1700.77	.	AC=2;AF=1.00;AN=2;DP=61;ExcessHet=3.0103;FS=0.000;MLEAC=2;MLEAF=1.00;MQ=43.75;QD=27.88;SOR=0.865	GT:AD:DP:GQ:PL	1/1:0,61:61:99:1729,183,0
3R	21933791	.	G	A	743.77	.	AC=1;AF=0.500;AN=2;BaseQRankSum=-1.172;ClippingRankSum=0.000;DP=52;ExcessHet=3.0103;FS=4.092;MLEAC=1;MLEAF=0.500;MQ=43.76;MQRankSum=-0.087;QD=14.30;ReadPosRankSum=0.294;SOR=0.309	GT:AD:DP:GQ:PL	0/1:18,34:52:99:772,0,347
3R	21933823	.	G	C	1426.77	.	AC=2;AF=1.00;AN=2;DP=54;ExcessHet=3.0103;FS=0.000;MLEAC=2;MLEAF=1.00;MQ=43.76;QD=26.42;SOR=0.846	GT:AD:DP:GQ:PL	1/1:0,54:54:99:1455,161,0
3R	21933902	.	C	A	1617.77	.	AC=2;AF=1.00;AN=2;DP=59;ExcessHet=3.0103;FS=0.000;MLEAC=2;MLEAF=1.00;MQ=43.93;QD=27.89;SOR=0.997	GT:AD:DP:GQ:PL	1/1:0,58:58:99:1646,174,0
3R	21934173	.	A	AACGGAG	1152.73	.	AC=1;AF=0.500;AN=2;BaseQRankSum=0.281;ClippingRankSum=0.000;DP=45;ExcessHet=3.0103;FS=0.000;MLEAC=1;MLEAF=0.500;MQ=43.90;MQRankSum=-0.645;QD=26.81;ReadPosRankSum=-0.778;SOR=0.638	GT:AD:DP:GQ:PL	0/1:14,29:43:99:1190,0,1018
3R	21934498	.	C	CTCTT	2991.73	.	AC=2;AF=1.00;AN=2;DP=67;ExcessHet=3.0103;FS=0.000;MLEAC=2;MLEAF=1.00;MQ=43.96;QD=31.07;SOR=0.849	GT:AD:DP:GQ:PL	1/1:0,67:67:99:3029,205,0
3R	21934686	.	A	G	1150.77	.	AC=2;AF=1.00;AN=2;DP=43;ExcessHet=3.0103;FS=0.000;MLEAC=2;MLEAF=1.00;MQ=44.00;QD=26.76;SOR=1.954	GT:AD:DP:GQ:PL	1/1:0,43:43:99:1179,128,0
3R	21934831	.	A	G	1447.77	.	AC=2;AF=1.00;AN=2;DP=53;ExcessHet=3.0103;FS=0.000;MLEAC=2;MLEAF=1.00;MQ=43.93;QD=27.32;SOR=0.730	GT:AD:DP:GQ:PL	1/1:0,53:53:99:1476,159,0
3R	21934906	.	A	G	1582.77	.	AC=2;AF=1.00;AN=2;DP=61;ExcessHet=3.0103;FS=0.000;MLEAC=2;MLEAF=1.00;MQ=43.90;QD=25.95;SOR=1.107	GT:AD:DP:GQ:PL	1/1:0,61:61:99:1611,182,0
3R	21935004	.	G	T	1525.77	.	AC=2;AF=1.00;AN=2;DP=57;ExcessHet=3.0103;FS=0.000;MLEAC=2;MLEAF=1.00;MQ=43.86;QD=26.77;SOR=1.047	GT:AD:DP:GQ:PL	1/1:0,57:57:99:1554,171,0
3R	21935072	.	G	GA	2290.73	.	AC=2;AF=1.00;AN=2;DP=52;ExcessHet=3.0103;FS=0.000;MLEAC=2;MLEAF=1.00;MQ=43.77;QD=33.55;SOR=0.773	GT:AD:DP:GQ:PL	1/1:0,50:50:99:2328,156,0
3R	21935073	.	C	CTCA	2290.73	.	AC=2;AF=1.00;AN=2;DP=49;ExcessHet=3.0103;FS=0.000;MLEAC=2;MLEAF=1.00;MQ=43.76;QD=31.32;SOR=0.733	GT:AD:DP:GQ:PL	1/1:0,49:49:99:2328,156,0
3R	21935083	.	G	T	2311.77	.	AC=2;AF=1.00;AN=2;DP=50;ExcessHet=3.0103;FS=0.000;MLEAC=2;MLEAF=1.00;MQ=43.76;QD=32.13;SOR=0.952	GT:AD:DP:GQ:PL	1/1:0,50:50:99:2340,157,0
3R	21935108	.	C	T	2311.77	.	AC=2;AF=1.00;AN=2;DP=52;ExcessHet=3.0103;FS=0.000;MLEAC=2;MLEAF=1.00;MQ=43.81;QD=26.20;SOR=1.244	GT:AD:DP:GQ:PL	1/1:0,52:52:99:2340,157,0
3R	21935116	.	C	T	2332.77	.	AC=2;AF=1.00;AN=2;DP=52;ExcessHet=3.0103;FS=0.000;MLEAC=2;MLEAF=1.00;MQ=43.81;QD=30.38;SOR=1.244	GT:AD:DP:GQ:PL	1/1:0,52:52:99:2361,160,0
3R	21935156	.	TTAACAG	T	2237.73	.	AC=2;AF=1.00;AN=2;DP=51;ExcessHet=3.0103;FS=0.000;MLEAC=2;MLEAF=1.00;MQ=43.88;QD=25.31;SOR=0.952	GT:AD:DP:GQ:PL	1/1:0,50:50:99:2275,154,0
3R	21935175	.	AT	A	2130.73	.	AC=2;AF=1.00;AN=2;DP=50;ExcessHet=3.0103;FS=0.000;MLEAC=2;MLEAF=1.00;MQ=43.92;QD=31.07;SOR=0.909	GT:AD:DP:GQ:PL	1/1:0,49:49:99:2168,150,0
3R	21935310	.	TA	T	131.73	.	AC=1;AF=0.500;AN=2;BaseQRankSum=0.207;ClippingRankSum=0.000;DP=50;ExcessHet=3.0103;FS=12.696;MLEAC=1;MLEAF=0.500;MQ=43.96;MQRankSum=0.678;QD=2.69;ReadPosRankSum=-0.272;SOR=1.101	GT:AD:DP:GQ:PL	0/1:35,14:49:99:169,0,674
3R	21935355	.	C	A	850.77	.	AC=1;AF=0.500;AN=2;BaseQRankSum=1.097;ClippingRankSum=0.000;DP=53;ExcessHet=3.0103;FS=6.952;MLEAC=1;MLEAF=0.500;MQ=43.96;MQRankSum=-0.556;QD=16.05;ReadPosRankSum=1.716;SOR=1.464	GT:AD:DP:GQ:PL	0/1:14,39:53:99:879,0,216
3R	21935455	.	C	T	781.77	.	AC=1;AF=0.500;AN=2;BaseQRankSum=0.276;ClippingRankSum=0.000;DP=51;ExcessHet=3.0103;FS=1.121;MLEAC=1;MLEAF=0.500;MQ=44.00;MQRankSum=0.000;QD=15.33;ReadPosRankSum=-1.113;SOR=0.538	GT:AD:DP:GQ:PL	0/1:16,35:51:99:810,0,284
3R	21935536	.	T	C	888.77	.	AC=1;AF=0.500;AN=2;BaseQRankSum=-3.756;ClippingRankSum=0.000;DP=45;ExcessHet=3.0103;FS=2.561;MLEAC=1;MLEAF=0.500;MQ=43.96;MQRankSum=1.067;QD=19.75;ReadPosRankSum=1.777;SOR=1.179	GT:AD:DP:GQ:PL	0/1:22,23:45:99:917,0,757
3R	21935548	.	G	A	986.77	.	AC=1;AF=0.500;AN=2;BaseQRankSum=1.767;ClippingRankSum=0.000;DP=45;ExcessHet=3.0103;FS=6.611;MLEAC=1;MLEAF=0.500;MQ=43.96;MQRankSum=1.270;QD=21.93;ReadPosRankSum=-0.881;SOR=1.454	GT:AD:DP:GQ:PL	0/1:18,27:45:99:1015,0,659
3R	21935560	.	G	C	1753.77	.	AC=2;AF=1.00;AN=2;DP=49;ExcessHet=3.0103;FS=0.000;MLEAC=2;MLEAF=1.00;MQ=43.92;QD=27.69;SOR=0.818	GT:AD:DP:GQ:PL	1/1:0,49:49:99:1782,147,0
3R	21935621	.	G	A	634.77	.	AC=1;AF=0.500;AN=2;BaseQRankSum=1.641;ClippingRankSum=0.000;DP=44;ExcessHet=3.0103;FS=4.615;MLEAC=1;MLEAF=0.500;MQ=43.91;MQRankSum=-1.687;QD=14.43;ReadPosRankSum=-0.919;SOR=1.627	GT:AD:DP:GQ:PL	0/1:26,18:44:99:663,0,1038
3R	21935623	.	CACTT	C	622.73	.	AC=1;AF=0.500;AN=2;BaseQRankSum=0.984;ClippingRankSum=0.000;DP=45;ExcessHet=3.0103;FS=4.544;MLEAC=1;MLEAF=0.500;MQ=43.91;MQRankSum=-1.720;QD=13.84;ReadPosRankSum=-0.896;SOR=1.525	GT:AD:DP:GQ:PL	0/1:27,18:45:99:660,0,1080
3R	21935672	.	C	T	431.77	.	AC=1;AF=0.500;AN=2;BaseQRankSum=0.913;ClippingRankSum=0.000;DP=39;ExcessHet=3.0103;FS=10.316;MLEAC=1;MLEAF=0.500;MQ=43.90;MQRankSum=-1.877;QD=11.07;ReadPosRankSum=-0.410;SOR=2.289	GT:AD:DP:GQ:PL	0/1:25,14:39:99:460,0,940
3R	21935691	.	G	A	411.77	.	AC=1;AF=0.500;AN=2;BaseQRankSum=0.504;ClippingRankSum=0.000;DP=37;ExcessHet=3.0103;FS=7.813;MLEAC=1;MLEAF=0.500;MQ=43.95;MQRankSum=-1.302;QD=11.13;ReadPosRankSum=0.016;SOR=2.147	GT:AD:DP:GQ:PL	0/1:24,13:37:99:440,0,902
3R	21935817	.	A	T	392.77	.	AC=1;AF=0.500;AN=2;BaseQRankSum=0.406;ClippingRankSum=0.000;DP=47;ExcessHet=3.0103;FS=0.000;MLEAC=1;MLEAF=0.500;MQ=44.03;MQRankSum=-2.929;QD=8.36;ReadPosRankSum=0.110;SOR=0.826	GT:AD:DP:GQ:PL	0/1:35,12:47:99:421,0,1434
3R	21935820	.	T	A	392.77	.	AC=1;AF=0.500;AN=2;BaseQRankSum=0.919;ClippingRankSum=0.000;DP=48;ExcessHet=3.0103;FS=0.000;MLEAC=1;MLEAF=0.500;MQ=43.99;MQRankSum=-3.296;QD=8.18;ReadPosRankSum=-0.360;SOR=0.776	GT:AD:DP:GQ:PL	0/1:35,13:48:99:421,0,1434
3R	21935872	.	C	CCAACAACAG	336.73	.	AC=1;AF=0.500;AN=2;BaseQRankSum=0.000;ClippingRankSum=0.000;DP=41;ExcessHet=3.0103;FS=3.114;MLEAC=1;MLEAF=0.500;MQ=44.63;MQRankSum=-1.139;QD=8.42;ReadPosRankSum=-2.577;SOR=1.235	GT:AD:DP:GQ:PL	0/1:29,11:40:99:374,0,1172
3R	21935934	.	T	A	206.77	.	AC=1;AF=0.500;AN=2;BaseQRankSum=1.057;ClippingRankSum=0.000;DP=49;ExcessHet=3.0103;FS=7.270;MLEAC=1;MLEAF=0.500;MQ=44.42;MQRankSum=0.020;QD=4.31;ReadPosRankSum=1.288;SOR=2.053	GT:AD:DP:GQ:PL	0/1:35,13:48:99:235,0,802
3R	21935990	.	GCA	G	332.73	.	AC=1;AF=0.500;AN=2;BaseQRankSum=0.261;ClippingRankSum=0.000;DP=41;ExcessHet=3.0103;FS=3.303;MLEAC=1;MLEAF=0.500;MQ=44.50;MQRankSum=-0.473;QD=9.79;ReadPosRankSum=0.341;SOR=1.371	GT:AD:DP:GQ:PL	0/1:24,10:34:99:370,0,975
3R	21936010	.	T	A	452.77	.	AC=1;AF=0.500;AN=2;BaseQRankSum=-0.992;ClippingRankSum=0.000;DP=41;ExcessHet=3.0103;FS=2.807;MLEAC=1;MLEAF=0.500;MQ=43.71;MQRankSum=-2.882;QD=11.04;ReadPosRankSum=-1.192;SOR=1.179	GT:AD:DP:GQ:PL	0/1:28,13:41:99:481,0,1176
3R	21936011	.	G	A	430.77	.	AC=1;AF=0.500;AN=2;BaseQRankSum=-0.661;ClippingRankSum=0.000;DP=42;ExcessHet=3.0103;FS=1.312;MLEAC=1;MLEAF=0.500;MQ=43.72;MQRankSum=-2.939;QD=10.26;ReadPosRankSum=-0.966;SOR=1.091	GT:AD:DP:GQ:PL	0/1:29,13:42:99:459,0,1179
3R	21936025	.	C	T	466.77	.	AC=1;AF=0.500;AN=2;BaseQRankSum=0.291;ClippingRankSum=0.000;DP=48;ExcessHet=3.0103;FS=1.241;MLEAC=1;MLEAF=0.500;MQ=43.71;MQRankSum=-3.310;QD=9.72;ReadPosRankSum=-1.380;SOR=1.061	GT:AD:DP:GQ:PL	0/1:33,15:48:99:495,0,1296
3R	21936114	.	A	AC	509.73	.	AC=1;AF=0.500;AN=2;BaseQRankSum=-0.695;ClippingRankSum=0.000;DP=42;ExcessHet=3.0103;FS=2.784;MLEAC=1;MLEAF=0.500;MQ=43.63;MQRankSum=-4.011;QD=12.74;ReadPosRankSum=-1.692;SOR=0.363	GT:AD:DP:GQ:PL	0/1:25,15:40:99:547,0,3177
3R	21936119	.	GGGTGTGTGT	G	530.73	.	AC=1;AF=0.500;AN=2;BaseQRankSum=-0.245;ClippingRankSum=0.000;DP=42;ExcessHet=3.0103;FS=1.209;MLEAC=1;MLEAF=0.500;MQ=43.63;MQRankSum=-3.940;QD=12.64;ReadPosRankSum=-1.860;SOR=0.503	GT:AD:DP:GQ:PL	0/1:26,16:42:99:568,0,3316
3R	21936266	.	A	T	474.77	.	AC=1;AF=0.500;AN=2;BaseQRankSum=3.126;ClippingRankSum=0.000;DP=71;ExcessHet=3.0103;FS=0.000;MLEAC=1;MLEAF=0.500;MQ=43.86;MQRankSum=-3.110;QD=6.69;ReadPosRankSum=-0.872;SOR=0.684	GT:AD:DP:GQ:PL	0/1:46,25:71:99:503,0,1039
3R	21936283	.	C	T	854.77	.	AC=1;AF=0.500;AN=2;BaseQRankSum=0.122;ClippingRankSum=0.000;DP=70;ExcessHet=3.0103;FS=0.952;MLEAC=1;MLEAF=0.500;MQ=43.80;MQRankSum=-3.703;QD=12.21;ReadPosRankSum=-0.448;SOR=0.542	GT:AD:DP:GQ:PL	0/1:45,25:70:99:883,0,1895
3R	21936292	.	C	A	870.77	.	AC=1;AF=0.500;AN=2;BaseQRankSum=0.620;ClippingRankSum=0.000;DP=72;ExcessHet=3.0103;FS=0.940;MLEAC=1;MLEAF=0.500;MQ=43.81;MQRankSum=-3.667;QD=12.09;ReadPosRankSum=-0.246;SOR=0.518	GT:AD:DP:GQ:PL	0/1:46,26:72:99:899,0,1952
3R	21936311	.	A	G	918.77	.	AC=1;AF=0.500;AN=2;BaseQRankSum=-1.584;ClippingRankSum=0.000;DP=65;ExcessHet=3.0103;FS=5.123;MLEAC=1;MLEAF=0.500;MQ=43.76;MQRankSum=-3.779;QD=14.13;ReadPosRankSum=-0.013;SOR=0.431	GT:AD:DP:GQ:PL	0/1:40,25:65:99:947,0,1947
3R	21936315	.	AACTTCT	A	921.73	.	AC=1;AF=0.500;AN=2;BaseQRankSum=-0.589;ClippingRankSum=0.000;DP=67;ExcessHet=3.0103;FS=6.761;MLEAC=1;MLEAF=0.500;MQ=43.77;MQRankSum=-3.630;QD=13.76;ReadPosRankSum=-0.561;SOR=0.376	GT:AD:DP:GQ:PL	0/1:40,27:67:99:959,0,1986
3R	21936368	.	G	A	373.77	.	AC=1;AF=0.500;AN=2;BaseQRankSum=0.608;ClippingRankSum=0.000;DP=53;ExcessHet=3.0103;FS=1.096;MLEAC=1;MLEAF=0.500;MQ=43.82;MQRankSum=-2.971;QD=7.05;ReadPosRankSum=0.782;SOR=0.495	GT:AD:DP:GQ:PL	0/1:33,20:53:99:402,0,756
3R	21936476	.	T	TCCCAAG	459.73	.	AC=1;AF=0.500;AN=2;BaseQRankSum=-0.067;ClippingRankSum=0.000;DP=47;ExcessHet=3.0103;FS=0.000;MLEAC=1;MLEAF=0.500;MQ=43.92;MQRankSum=-2.060;QD=10.45;ReadPosRankSum=0.996;SOR=0.693	GT:AD:DP:GQ:PL	0/1:30,14:44:99:497,0,1332
3R	21936564	.	G	C	470.77	.	AC=1;AF=0.500;AN=2;BaseQRankSum=-0.043;ClippingRankSum=0.000;DP=53;ExcessHet=3.0103;FS=6.734;MLEAC=1;MLEAF=0.500;MQ=43.96;MQRankSum=-1.626;QD=8.88;ReadPosRankSum=1.009;SOR=1.188	GT:AD:DP:GQ:PL	0/1:39,14:53:99:499,0,1595
3R	21936565	.	T	G	470.77	.	AC=1;AF=0.500;AN=2;BaseQRankSum=-0.207;ClippingRankSum=0.000;DP=53;ExcessHet=3.0103;FS=4.433;MLEAC=1;MLEAF=0.500;MQ=43.96;MQRankSum=-1.550;QD=8.88;ReadPosRankSum=0.593;SOR=0.951	GT:AD:DP:GQ:PL	0/1:38,15:53:99:499,0,1595
3R	21936601	.	T	C	209.77	.	AC=1;AF=0.500;AN=2;BaseQRankSum=-2.713;ClippingRankSum=0.000;DP=53;ExcessHet=3.0103;FS=6.607;MLEAC=1;MLEAF=0.500;MQ=44.00;MQRankSum=0.000;QD=4.03;ReadPosRankSum=0.589;SOR=0.888	GT:AD:DP:GQ:PL	0/1:37,15:52:99:238,0,893
3R	21936726	.	GGCTGCT	G	172.73	.	AC=1;AF=0.500;AN=2;BaseQRankSum=0.088;ClippingRankSum=0.000;DP=40;ExcessHet=3.0103;FS=4.582;MLEAC=1;MLEAF=0.500;MQ=43.90;MQRankSum=0.582;QD=5.08;ReadPosRankSum=-0.554;SOR=0.147	GT:AD:DP:GQ:PL	0/1:27,7:34:99:210,0,1146
3R	21936743	.	C	A	643.77	.	AC=1;AF=0.500;AN=2;BaseQRankSum=0.522;ClippingRankSum=0.000;DP=38;ExcessHet=3.0103;FS=4.190;MLEAC=1;MLEAF=0.500;MQ=43.90;MQRankSum=-0.429;QD=18.39;ReadPosRankSum=-0.599;SOR=1.765	GT:AD:DP:GQ:PL	0/1:7,28:35:99:672,0,232
3R	21936751	.	G	A	226.77	.	AC=1;AF=0.500;AN=2;BaseQRankSum=-1.748;ClippingRankSum=0.000;DP=36;ExcessHet=3.0103;FS=3.885;MLEAC=1;MLEAF=0.500;MQ=43.89;MQRankSum=0.642;QD=6.30;ReadPosRankSum=-0.183;SOR=0.190	GT:AD:DP:GQ:PL	0/1:27,9:36:99:255,0,1107
3R	21937009	.	C	CAAAA	649.73	.	AC=1;AF=0.500;AN=2;BaseQRankSum=-1.199;ClippingRankSum=0.000;DP=37;ExcessHet=3.0103;FS=4.312;MLEAC=1;MLEAF=0.500;MQ=43.80;MQRankSum=-0.754;QD=20.30;ReadPosRankSum=-0.568;SOR=1.781	GT:AD:DP:GQ:PL	0/1:11,21:32:99:687,0,348
3R	21937012	.	C	A	1288.73	.	AC=2;AF=1.00;AN=2;DP=37;ExcessHet=3.0103;FS=0.000;MLEAC=2;MLEAF=1.00;MQ=43.80;QD=30.23;SOR=2.303	GT:AD:DP:GQ:PL	1/1:0,34:34:99:1326,102,0
3R	21937238	.	A	C	224.77	.	AC=1;AF=0.500;AN=2;BaseQRankSum=0.937;ClippingRankSum=0.000;DP=46;ExcessHet=3.0103;FS=0.000;MLEAC=1;MLEAF=0.500;MQ=43.81;MQRankSum=-2.710;QD=5.11;ReadPosRankSum=0.606;SOR=0.646	GT:AD:DP:GQ:PL	0/1:31,13:44:99:253,0,750
3R	21937266	.	T	A	475.77	.	AC=1;AF=0.500;AN=2;BaseQRankSum=-2.272;ClippingRankSum=0.000;DP=42;ExcessHet=3.0103;FS=1.298;MLEAC=1;MLEAF=0.500;MQ=43.79;MQRankSum=-2.437;QD=11.60;ReadPosRankSum=0.124;SOR=0.404	GT:AD:DP:GQ:PL	0/1:27,14:41:99:504,0,1126
3R	21937268	.	C	A	517.77	.	AC=1;AF=0.500;AN=2;BaseQRankSum=1.083;ClippingRankSum=0.000;DP=43;ExcessHet=3.0103;FS=2.759;MLEAC=1;MLEAF=0.500;MQ=43.80;MQRankSum=-2.482;QD=12.33;ReadPosRankSum=0.254;SOR=0.368	GT:AD:DP:GQ:PL	0/1:28,14:42:99:546,0,1123
3R	21937284	.	A	T	517.77	.	AC=1;AF=0.500;AN=2;BaseQRankSum=-0.338;ClippingRankSum=0.000;DP=43;ExcessHet=3.0103;FS=2.759;MLEAC=1;MLEAF=0.500;MQ=43.73;MQRankSum=-2.912;QD=12.33;ReadPosRankSum=-0.534;SOR=0.368	GT:AD:DP:GQ:PL	0/1:28,14:42:99:546,0,1131
3R	21937289	.	A	T	430.77	.	AC=1;AF=0.500;AN=2;BaseQRankSum=-1.818;ClippingRankSum=0.000;DP=41;ExcessHet=3.0103;FS=1.298;MLEAC=1;MLEAF=0.500;MQ=43.72;MQRankSum=-3.025;QD=10.51;ReadPosRankSum=-0.434;SOR=0.458	GT:AD:DP:GQ:PL	0/1:28,13:41:99:459,0,1179
3R	21937302	.	CAAAT	C	531.73	.	AC=1;AF=0.500;AN=2;BaseQRankSum=1.472;ClippingRankSum=0.000;DP=48;ExcessHet=3.0103;FS=0.000;MLEAC=1;MLEAF=0.500;MQ=43.88;MQRankSum=-1.990;QD=11.08;ReadPosRankSum=-1.000;SOR=0.680	GT:AD:DP:GQ:PL	0/1:32,16:48:99:569,0,1379
3R	21937314	.	T	C	544.77	.	AC=1;AF=0.500;AN=2;BaseQRankSum=-0.512;ClippingRankSum=0.000;DP=44;ExcessHet=3.0103;FS=0.000;MLEAC=1;MLEAF=0.500;MQ=43.87;MQRankSum=-2.060;QD=12.38;ReadPosRankSum=-0.088;SOR=0.693	GT:AD:DP:GQ:PL	0/1:30,14:44:99:573,0,1338
3R	21937323	.	C	A	674.77	.	AC=1;AF=0.500;AN=2;BaseQRankSum=0.505;ClippingRankSum=0.000;DP=44;ExcessHet=3.0103;FS=0.000;MLEAC=1;MLEAF=0.500;MQ=43.87;MQRankSum=2.130;QD=15.34;ReadPosRankSum=0.429;SOR=0.693	GT:AD:DP:GQ:PL	0/1:14,30:44:99:703,0,498
3R	21937381	.	G	T	180.77	.	AC=1;AF=0.500;AN=2;BaseQRankSum=2.631;ClippingRankSum=0.000;DP=45;ExcessHet=3.0103;FS=0.000;MLEAC=1;MLEAF=0.500;MQ=43.94;MQRankSum=-1.608;QD=4.02;ReadPosRankSum=0.167;SOR=0.638	GT:AD:DP:GQ:PL	0/1:33,12:45:99:209,0,760
3R	21937436	.	GT	G,GTT	843.73	.	AC=1,1;AF=0.500,0.500;AN=2;DP=48;ExcessHet=3.0103;FS=0.000;MLEAC=1,1;MLEAF=0.500,0.500;MQ=43.82;QD=18.75;SOR=1.414	GT:AD:DP:GQ:PL	1/2:0,30,15:45:99:881,343,371,653,0,828
3R	21937491	.	A	AGCTGCTGCAGTTGCTGCTGCAGTTTGCT	321.73	.	AC=1;AF=0.500;AN=2;BaseQRankSum=-0.408;ClippingRankSum=0.000;DP=37;ExcessHet=3.0103;FS=0.000;MLEAC=1;MLEAF=0.500;MQ=43.47;MQRankSum=-2.971;QD=11.09;ReadPosRankSum=-0.672;SOR=0.602	GT:AD:DP:GQ:PL	0/1:19,10:29:99:359,0,4410
3R	21937936	.	C	CT	344.73	.	AC=1;AF=0.500;AN=2;BaseQRankSum=-0.232;ClippingRankSum=0.000;DP=32;ExcessHet=3.0103;FS=8.418;MLEAC=1;MLEAF=0.500;MQ=43.48;MQRankSum=-1.114;QD=12.31;ReadPosRankSum=-0.591;SOR=0.061	GT:AD:DP:GQ:PL	0/1:9,19:28:99:382,0,121
3R	21938013	.	A	G	1225.77	.	AC=1;AF=0.500;AN=2;BaseQRankSum=-2.918;ClippingRankSum=0.000;DP=54;ExcessHet=3.0103;FS=0.000;MLEAC=1;MLEAF=0.500;MQ=44.05;MQRankSum=1.153;QD=22.70;ReadPosRankSum=1.487;SOR=0.664	GT:AD:DP:GQ:PL	0/1:21,33:54:99:1254,0,757
3R	21938028	.	G	T	1173.77	.	AC=1;AF=0.500;AN=2;BaseQRankSum=2.326;ClippingRankSum=0.000;DP=53;ExcessHet=3.0103;FS=1.067;MLEAC=1;MLEAF=0.500;MQ=43.96;MQRankSum=0.789;QD=22.15;ReadPosRankSum=1.770;SOR=0.612	GT:AD:DP:GQ:PL	0/1:22,31:53:99:1202,0,778
3R	21938050	.	A	T	2323.77	.	AC=2;AF=1.00;AN=2;DP=52;ExcessHet=3.0103;FS=0.000;MLEAC=2;MLEAF=1.00;MQ=43.81;QD=31.91;SOR=0.941	GT:AD:DP:GQ:PL	1/1:0,52:52:99:2352,160,0
3R	21938070	.	T	C	2292.77	.	AC=2;AF=1.00;AN=2;DP=50;ExcessHet=3.0103;FS=0.000;MLEAC=2;MLEAF=1.00;MQ=43.13;QD=26.91;SOR=0.952	GT:AD:DP:GQ:PL	1/1:0,50:50:99:2321,157,0
3R	21938088	.	C	G	891.77	.	AC=1;AF=0.500;AN=2;BaseQRankSum=-1.785;ClippingRankSum=0.000;DP=53;ExcessHet=3.0103;FS=0.000;MLEAC=1;MLEAF=0.500;MQ=42.59;MQRankSum=-1.038;QD=16.83;ReadPosRankSum=2.583;SOR=0.848	GT:AD:DP:GQ:PL	0/1:29,24:53:99:920,0,1136
3R	21938093	.	A	T	1074.77	.	AC=1;AF=0.500;AN=2;BaseQRankSum=0.136;ClippingRankSum=0.000;DP=52;ExcessHet=3.0103;FS=2.356;MLEAC=1;MLEAF=0.500;MQ=42.52;MQRankSum=0.707;QD=20.67;ReadPosRankSum=-2.755;SOR=0.412	GT:AD:DP:GQ:PL	0/1:24,28:52:99:1103,0,923
3R	21938101	.	G	T	885.77	.	AC=1;AF=0.500;AN=2;BaseQRankSum=-0.591;ClippingRankSum=0.000;DP=53;ExcessHet=3.0103;FS=3.855;MLEAC=1;MLEAF=0.500;MQ=42.51;MQRankSum=-0.178;QD=16.71;ReadPosRankSum=3.066;SOR=0.931	GT:AD:DP:GQ:PL	0/1:29,24:53:99:914,0,1229
3R	21938103	.	G	GCTC	1047.73	.	AC=1;AF=0.500;AN=2;BaseQRankSum=-0.137;ClippingRankSum=0.000;DP=54;ExcessHet=3.0103;FS=3.855;MLEAC=1;MLEAF=0.500;MQ=42.54;MQRankSum=-0.326;QD=19.40;ReadPosRankSum=3.178;SOR=0.902	GT:AD:DP:GQ:PL	0/1:30,24:54:99:1085,0,1175
3R	21938104	.	CAAAAATGTTTTTAAAAACT	C	1128.73	.	AC=1;AF=0.500;AN=2;BaseQRankSum=-2.620;ClippingRankSum=0.000;DP=60;ExcessHet=3.0103;FS=2.177;MLEAC=1;MLEAF=0.500;MQ=42.56;MQRankSum=-0.049;QD=18.81;ReadPosRankSum=-1.757;SOR=0.774	GT:AD:DP:GQ:PL	0/1:31,29:60:99:1166,0,1211
3R	21938111	.	GT	G	1134.73	.	AC=1;AF=0.500;AN=2;BaseQRankSum=-0.086;ClippingRankSum=0.000;DP=59;ExcessHet=3.0103;FS=3.576;MLEAC=1;MLEAF=0.500;MQ=42.53;MQRankSum=-0.084;QD=19.23;ReadPosRankSum=1.532;SOR=0.846	GT:AD:DP:GQ:PL	0/1:29,30:59:99:1172,0,1127
3R	21938117	.	A	C	1101.77	.	AC=1;AF=0.500;AN=2;BaseQRankSum=-1.037;ClippingRankSum=0.000;DP=57;ExcessHet=3.0103;FS=3.657;MLEAC=1;MLEAF=0.500;MQ=42.48;MQRankSum=-0.410;QD=19.33;ReadPosRankSum=1.845;SOR=0.871	GT:AD:DP:GQ:PL	0/1:29,28:57:99:1130,0,1130
3R	21938125	.	CGAAATTTTTT	C,CAAATTTTTT	2422.73	.	AC=1,1;AF=0.500,0.500;AN=2;DP=59;ExcessHet=3.0103;FS=0.000;MLEAC=1,1;MLEAF=0.500,0.500;MQ=42.53;QD=29.08;SOR=0.726	GT:AD:DP:GQ:PL	1/2:0,29,30:59:99:2460,1245,1172,1218,0,1127
3R	21938130	.	T	A	1084.77	.	AC=1;AF=0.500;AN=2;BaseQRankSum=0.794;ClippingRankSum=0.000;DP=57;ExcessHet=3.0103;FS=2.219;MLEAC=1;MLEAF=0.500;MQ=42.51;MQRankSum=-0.186;QD=19.03;SOR=0.685	GT:AD:DP:GQ:PL	0/1:29,28:57:99:1113,0,1130
3R	21938140	.	TTTGATGGAGACAAAA	T	1236.73	.	AC=1;AF=0.500;AN=2;BaseQRankSum=-2.292;ClippingRankSum=0.000;DP=60;ExcessHet=3.0103;FS=2.100;MLEAC=1;MLEAF=0.500;MQ=42.59;MQRankSum=0.352;QD=20.61;ReadPosRankSum=-2.666;SOR=0.592	GT:AD:DP:GQ:PL	0/1:29,31:60:99:1274,0,1157
3R	21938159	.	TATCTTGCTACATATGTACATATATGATATTTATGTGAAGTATTATAGTTTGGAATATATTC	T,GATCTTGCTACATATGTACATATATGATATTTATGTGAAGTATTATAGTTTGGAATATATTC	2670.73	.	AC=1,1;AF=0.500,0.500;AN=2;DP=69;ExcessHet=3.0103;FS=0.000;MLEAC=1,1;MLEAF=0.500,0.500;MQ=42.73;QD=25.28;SOR=0.723	GT:AD:DP:GQ:PL	1/2:0,36,31:67:99:2708,1297,1361,1414,0,1321
3R	21938165	.	G	T	954.77	.	AC=1;AF=0.500;AN=2;BaseQRankSum=0.695;ClippingRankSum=0.000;DP=61;ExcessHet=3.0103;FS=0.000;MLEAC=1;MLEAF=0.500;MQ=42.68;MQRankSum=-1.162;QD=15.65;ReadPosRankSum=3.519;SOR=0.770	GT:AD:DP:GQ:PL	0/1:36,25:61:99:983,0,1348
3R	21938167	.	T	A	954.77	.	AC=1;AF=0.500;AN=2;BaseQRankSum=0.515;ClippingRankSum=0.000;DP=62;ExcessHet=3.0103;FS=0.960;MLEAC=1;MLEAF=0.500;MQ=42.70;MQRankSum=-0.990;QD=15.40;ReadPosRankSum=3.272;SOR=0.846	GT:AD:DP:GQ:PL	0/1:36,26:62:99:983,0,1348
3R	21938168	.	A	G	954.77	.	AC=1;AF=0.500;AN=2;BaseQRankSum=-0.198;ClippingRankSum=0.000;DP=60;ExcessHet=3.0103;FS=0.986;MLEAC=1;MLEAF=0.500;MQ=42.69;MQRankSum=-1.079;QD=15.91;ReadPosRankSum=3.507;SOR=0.859	GT:AD:DP:GQ:PL	0/1:36,24:60:99:983,0,1348
3R	21938190	.	T	G	870.77	.	AC=1;AF=0.500;AN=2;BaseQRankSum=-1.555;ClippingRankSum=0.000;DP=60;ExcessHet=3.0103;FS=0.986;MLEAC=1;MLEAF=0.500;MQ=42.72;MQRankSum=-0.813;QD=14.51;ReadPosRankSum=3.506;SOR=0.859	GT:AD:DP:GQ:PL	0/1:36,24:60:99:899,0,1354
3R	21938202	.	T	C	912.77	.	AC=1;AF=0.500;AN=2;BaseQRankSum=-1.728;ClippingRankSum=0.000;DP=61;ExcessHet=3.0103;FS=0.000;MLEAC=1;MLEAF=0.500;MQ=42.74;MQRankSum=-0.646;QD=14.96;ReadPosRankSum=3.516;SOR=0.770	GT:AD:DP:GQ:PL	0/1:36,25:61:99:941,0,1351
3R	21938209	.	T	C	828.77	.	AC=1;AF=0.500;AN=2;BaseQRankSum=-1.252;ClippingRankSum=0.000;DP=59;ExcessHet=3.0103;FS=0.000;MLEAC=1;MLEAF=0.500;MQ=42.79;MQRankSum=-0.301;QD=14.05;ReadPosRankSum=3.348;SOR=0.776	GT:AD:DP:GQ:PL	0/1:36,23:59:99:857,0,1357
3R	21938285	.	T	C	2726.77	.	AC=2;AF=1.00;AN=2;DP=61;ExcessHet=3.0103;FS=0.000;MLEAC=2;MLEAF=1.00;MQ=43.18;QD=31.94;SOR=0.865	GT:AD:DP:GQ:PL	1/1:0,61:61:99:2755,187,0
3R	21938296	.	T	C	2879.77	.	AC=2;AF=1.00;AN=2;DP=64;ExcessHet=3.0103;FS=0.000;MLEAC=2;MLEAF=1.00;MQ=43.19;QD=37.13;SOR=0.822	GT:AD:DP:GQ:PL	1/1:0,64:64:99:2908,196,0
3R	21938309	.	A	T	2986.77	.	AC=2;AF=1.00;AN=2;DP=66;ExcessHet=3.0103;FS=0.000;MLEAC=2;MLEAF=1.00;MQ=43.24;QD=31.49;SOR=0.957	GT:AD:DP:GQ:PL	1/1:0,66:66:99:3015,202,0
3R	21938317	.	G	A	3031.77	.	AC=2;AF=1.00;AN=2;DP=67;ExcessHet=3.0103;FS=0.000;MLEAC=2;MLEAF=1.00;MQ=43.25;QD=29.55;SOR=0.917	GT:AD:DP:GQ:PL	1/1:0,67:67:99:3060,205,0
3R	21938331	.	T	A	3071.77	.	AC=2;AF=1.00;AN=2;DP=71;ExcessHet=3.0103;FS=0.000;MLEAC=2;MLEAF=1.00;MQ=43.24;QD=23.72;SOR=0.840	GT:AD:DP:GQ:PL	1/1:0,71:71:99:3100,214,0
3R	21938370	.	C	T	2628.77	.	AC=2;AF=1.00;AN=2;DP=59;ExcessHet=3.0103;FS=0.000;MLEAC=2;MLEAF=1.00;MQ=43.52;QD=27.70;SOR=0.950	GT:AD:DP:GQ:PL	1/1:0,59:59:99:2657,181,0
3R	21938371	.	T	A	2628.77	.	AC=2;AF=1.00;AN=2;DP=60;ExcessHet=3.0103;FS=0.000;MLEAC=2;MLEAF=1.00;MQ=43.53;QD=29.79;SOR=0.986	GT:AD:DP:GQ:PL	1/1:0,60:60:99:2657,181,0
3R	21938414	.	A	C	2537.77	.	AC=2;AF=1.00;AN=2;DP=58;ExcessHet=3.0103;FS=0.000;MLEAC=2;MLEAF=1.00;MQ=43.42;QD=29.81;SOR=0.762	GT:AD:DP:GQ:PL	1/1:0,58:58:99:2566,181,0
3R	21938428	.	T	A	2525.77	.	AC=2;AF=1.00;AN=2;DP=59;ExcessHet=3.0103;FS=0.000;MLEAC=2;MLEAF=1.00;MQ=43.39;QD=30.45;SOR=0.726	GT:AD:DP:GQ:PL	1/1:0,59:59:99:2554,178,0
3R	21938536	.	GT	G	228.73	.	AC=1;AF=0.500;AN=2;BaseQRankSum=1.444;ClippingRankSum=0.000;DP=57;ExcessHet=3.0103;FS=2.564;MLEAC=1;MLEAF=0.500;MQ=43.73;MQRankSum=-0.929;QD=4.16;ReadPosRankSum=-0.843;SOR=1.140	GT:AD:DP:GQ:PL	0/1:37,18:55:99:266,0,726
3R	21938693	.	A	T	758.77	.	AC=1;AF=0.500;AN=2;BaseQRankSum=3.083;ClippingRankSum=0.000;DP=46;ExcessHet=3.0103;FS=6.885;MLEAC=1;MLEAF=0.500;MQ=43.51;MQRankSum=-0.441;QD=16.49;ReadPosRankSum=-0.794;SOR=0.991	GT:AD:DP:GQ:PL	0/1:13,33:46:99:787,0,188
3R	21938770	.	CT	C	114.73	.	AC=1;AF=0.500;AN=2;BaseQRankSum=-0.147;ClippingRankSum=0.000;DP=37;ExcessHet=3.0103;FS=12.280;MLEAC=1;MLEAF=0.500;MQ=43.95;MQRankSum=0.783;QD=3.28;ReadPosRankSum=-0.613;SOR=0.061	GT:AD:DP:GQ:PL	0/1:23,12:35:99:152,0,397
3R	21938871	.	TGGGGGGA	T	103.73	.	AC=1;AF=0.500;AN=2;BaseQRankSum=0.584;ClippingRankSum=0.000;DP=15;ExcessHet=3.0103;FS=0.000;MLEAC=1;MLEAF=0.500;MQ=44.00;MQRankSum=0.000;QD=7.98;ReadPosRankSum=-0.295;SOR=0.446	GT:AD:DP:GQ:PL	0/1:9,4:13:99:141,0,366
3R	21938901	.	G	A	112.77	.	AC=1;AF=0.500;AN=2;BaseQRankSum=0.736;ClippingRankSum=0.000;DP=15;ExcessHet=3.0103;FS=5.119;MLEAC=1;MLEAF=0.500;MQ=43.87;MQRankSum=0.000;QD=8.67;ReadPosRankSum=-1.691;SOR=0.039	GT:AD:DP:GQ:PL	0/1:9,4:13:99:141,0,315
3R	21938964	.	T	G	817.77	.	AC=2;AF=1.00;AN=2;DP=33;ExcessHet=3.0103;FS=0.000;MLEAC=2;MLEAF=1.00;MQ=43.53;QD=24.78;SOR=0.752	GT:AD:DP:GQ:PL	1/1:0,33:33:98:846,98,0
3R	21939003	.	T	C	845.77	.	AC=2;AF=1.00;AN=2;DP=34;ExcessHet=3.0103;FS=0.000;MLEAC=2;MLEAF=1.00;MQ=43.18;QD=24.88;SOR=1.418	GT:AD:DP:GQ:PL	1/1:0,34:34:99:874,101,0
3R	21939127	.	C	G	532.77	.	AC=1;AF=0.500;AN=2;BaseQRankSum=-0.301;ClippingRankSum=0.000;DP=41;ExcessHet=3.0103;FS=0.000;MLEAC=1;MLEAF=0.500;MQ=44.07;MQRankSum=1.390;QD=12.99;ReadPosRankSum=0.176;SOR=0.844	GT:AD:DP:GQ:PL	0/1:15,26:41:99:561,0,280
3R	21939154	.	G	A	980.77	.	AC=1;AF=0.500;AN=2;BaseQRankSum=4.007;ClippingRankSum=0.000;DP=43;ExcessHet=3.0103;FS=1.308;MLEAC=1;MLEAF=0.500;MQ=44.55;MQRankSum=1.461;QD=22.81;ReadPosRankSum=0.230;SOR=1.085	GT:AD:DP:GQ:PL	0/1:15,28:43:99:1009,0,509
3R	21939165	.	C	CAA	268.73	.	AC=1;AF=0.500;AN=2;BaseQRankSum=-0.563;ClippingRankSum=0.000;DP=44;ExcessHet=3.0103;FS=2.759;MLEAC=1;MLEAF=0.500;MQ=44.79;MQRankSum=-1.208;QD=6.40;ReadPosRankSum=-0.027;SOR=0.368	GT:AD:DP:GQ:PL	0/1:28,14:42:99:306,0,1189
3R	21939175	.	A	AGGAAAAT	1281.73	.	AC=1;AF=0.500;AN=2;BaseQRankSum=0.185;ClippingRankSum=0.000;DP=46;ExcessHet=3.0103;FS=0.000;MLEAC=1;MLEAF=0.500;MQ=46.01;MQRankSum=2.045;QD=27.86;ReadPosRankSum=-0.131;SOR=0.818	GT:AD:DP:GQ:PL	0/1:14,32:46:99:1319,0,507
3R	21939743	.	TACCAATA	T	1046.73	.	AC=1;AF=0.500;AN=2;BaseQRankSum=3.114;ClippingRankSum=0.000;DP=45;ExcessHet=3.0103;FS=5.125;MLEAC=1;MLEAF=0.500;MQ=43.48;MQRankSum=-1.665;QD=24.34;ReadPosRankSum=-2.039;SOR=0.198	GT:AD:DP:GQ:PL	0/1:16,27:43:99:1084,0,632
3R	21939755	.	TTATACATTTCTTTAGCTTCAATTCTTACTTTAAATACTTAATAACTTG	T	1106.73	.	AC=1;AF=0.500;AN=2;BaseQRankSum=1.207;ClippingRankSum=0.000;DP=45;ExcessHet=3.0103;FS=7.255;MLEAC=1;MLEAF=0.500;MQ=43.54;MQRankSum=-1.829;QD=24.59;ReadPosRankSum=-1.193;SOR=0.155	GT:AD:DP:GQ:PL	0/1:18,27:45:99:1144,0,668
3R	21939779	.	C	G	485.77	.	AC=1;AF=0.500;AN=2;BaseQRankSum=-0.975;ClippingRankSum=0.000;DP=41;ExcessHet=3.0103;FS=7.752;MLEAC=1;MLEAF=0.500;MQ=43.50;MQRankSum=1.668;QD=11.85;ReadPosRankSum=0.149;SOR=2.044	GT:AD:DP:GQ:PL	0/1:26,15:41:99:514,0,1047
3R	21939788	.	A	ATTG	453.73	.	AC=1;AF=0.500;AN=2;BaseQRankSum=1.596;ClippingRankSum=0.000;DP=39;ExcessHet=3.0103;FS=9.197;MLEAC=1;MLEAF=0.500;MQ=43.55;MQRankSum=2.225;QD=11.63;ReadPosRankSum=-0.548;SOR=2.642	GT:AD:DP:GQ:PL	0/1:26,13:39:99:491,0,1050
3R	21939789	.	A	AATGTCT	453.73	.	AC=1;AF=0.500;AN=2;BaseQRankSum=0.972;ClippingRankSum=0.000;DP=39;ExcessHet=3.0103;FS=9.197;MLEAC=1;MLEAF=0.500;MQ=43.55;MQRankSum=2.225;QD=11.63;ReadPosRankSum=-0.366;SOR=2.642	GT:AD:DP:GQ:PL	0/1:26,13:39:99:491,0,1050
3R	21939792	.	C	T	397.77	.	AC=1;AF=0.500;AN=2;BaseQRankSum=1.858;ClippingRankSum=0.000;DP=38;ExcessHet=3.0103;FS=9.049;MLEAC=1;MLEAF=0.500;MQ=43.54;MQRankSum=2.145;QD=10.47;ReadPosRankSum=-0.183;SOR=2.494	GT:AD:DP:GQ:PL	0/1:26,12:38:99:426,0,1056
3R	21939809	.	G	A	349.77	.	AC=1;AF=0.500;AN=2;BaseQRankSum=1.406;ClippingRankSum=0.000;DP=36;ExcessHet=3.0103;FS=6.523;MLEAC=1;MLEAF=0.500;MQ=43.51;MQRankSum=1.974;QD=9.72;ReadPosRankSum=3.423;SOR=2.165	GT:AD:DP:GQ:PL	0/1:26,10:36:99:378,0,1120
3R	21939900	.	T	TCATTTTCGCCG	1761.73	.	AC=2;AF=1.00;AN=2;DP=41;ExcessHet=3.0103;FS=0.000;MLEAC=2;MLEAF=1.00;MQ=43.51;QD=28.37;SOR=0.743	GT:AD:DP:GQ:PL	1/1:0,39:39:99:1799,120,0
3R	21940023	.	C	T	1459.77	.	AC=2;AF=1.00;AN=2;DP=34;ExcessHet=3.0103;FS=0.000;MLEAC=2;MLEAF=1.00;MQ=43.88;QD=26.27;SOR=2.303	GT:AD:DP:GQ:PL	1/1:0,34:34:99:1488,102,0
3R	21940024	.	T	C	1459.77	.	AC=2;AF=1.00;AN=2;DP=34;ExcessHet=3.0103;FS=0.000;MLEAC=2;MLEAF=1.00;MQ=43.88;QD=27.20;SOR=2.303	GT:AD:DP:GQ:PL	1/1:0,34:34:99:1488,102,0
3R	21940190	.	T	G	310.77	.	AC=1;AF=0.500;AN=2;BaseQRankSum=-2.472;ClippingRankSum=0.000;DP=41;ExcessHet=3.0103;FS=4.561;MLEAC=1;MLEAF=0.500;MQ=43.95;MQRankSum=0.934;QD=7.58;ReadPosRankSum=-0.363;SOR=1.053	GT:AD:DP:GQ:PL	0/1:23,18:41:99:339,0,524
3R	21940390	.	T	C	136.77	.	AC=1;AF=0.500;AN=2;BaseQRankSum=-1.660;ClippingRankSum=0.000;DP=48;ExcessHet=3.0103;FS=1.242;MLEAC=1;MLEAF=0.500;MQ=43.70;MQRankSum=0.860;QD=2.85;ReadPosRankSum=-0.771;SOR=0.504	GT:AD:DP:GQ:PL	0/1:36,12:48:99:165,0,842
3R	21940401	.	T	G	175.77	.	AC=1;AF=0.500;AN=2;BaseQRankSum=-2.506;ClippingRankSum=0.000;DP=49;ExcessHet=3.0103;FS=1.229;MLEAC=1;MLEAF=0.500;MQ=43.70;MQRankSum=0.892;QD=3.59;ReadPosRankSum=-1.766;SOR=0.750	GT:AD:DP:GQ:PL	0/1:36,13:49:99:204,0,840
3R	21940413	.	A	C	328.77	.	AC=1;AF=0.500;AN=2;BaseQRankSum=0.069;ClippingRankSum=0.000;DP=46;ExcessHet=3.0103;FS=1.368;MLEAC=1;MLEAF=0.500;MQ=44.00;MQRankSum=0.000;QD=7.15;ReadPosRankSum=-1.226;SOR=0.664	GT:AD:DP:GQ:PL	0/1:35,11:46:99:357,0,1655
3R	21940416	.	G	C	325.77	.	AC=1;AF=0.500;AN=2;BaseQRankSum=1.128;ClippingRankSum=0.000;DP=45;ExcessHet=3.0103;FS=1.366;MLEAC=1;MLEAF=0.500;MQ=44.00;MQRankSum=0.000;QD=7.24;ReadPosRankSum=-1.176;SOR=0.694	GT:AD:DP:GQ:PL	0/1:34,11:45:99:354,0,1680
3R	21940421	.	T	C	283.77	.	AC=1;AF=0.500;AN=2;BaseQRankSum=-1.752;ClippingRankSum=0.000;DP=45;ExcessHet=3.0103;FS=1.361;MLEAC=1;MLEAF=0.500;MQ=44.00;MQRankSum=0.000;QD=6.31;ReadPosRankSum=-0.574;SOR=0.458	GT:AD:DP:GQ:PL	0/1:35,10:45:99:312,0,1676
3R	21940447	.	G	C	186.77	.	AC=1;AF=0.500;AN=2;BaseQRankSum=0.383;ClippingRankSum=0.000;DP=47;ExcessHet=3.0103;FS=0.000;MLEAC=1;MLEAF=0.500;MQ=44.00;MQRankSum=0.000;QD=3.97;ReadPosRankSum=-0.509;SOR=0.709	GT:AD:DP:GQ:PL	0/1:35,12:47:99:215,0,838
3R	21940608	.	T	A	180.77	.	AC=1;AF=0.500;AN=2;BaseQRankSum=3.168;ClippingRankSum=0.000;DP=53;ExcessHet=3.0103;FS=2.712;MLEAC=1;MLEAF=0.500;MQ=44.00;MQRankSum=0.000;QD=3.41;ReadPosRankSum=-0.239;SOR=1.179	GT:AD:DP:GQ:PL	0/1:40,13:53:99:209,0,879
3R	21940680	.	G	GT	1202.73	.	AC=2;AF=1.00;AN=2;DP=46;ExcessHet=3.0103;FS=0.000;MLEAC=2;MLEAF=1.00;MQ=44.00;QD=26.15;SOR=0.780	GT:AD:DP:GQ:PL	1/1:0,46:46:99:1240,137,0
3R	21941246	.	G	A	744.77	.	AC=1;AF=0.500;AN=2;BaseQRankSum=1.197;ClippingRankSum=0.000;DP=44;ExcessHet=3.0103;FS=3.356;MLEAC=1;MLEAF=0.500;MQ=43.91;MQRankSum=-0.685;QD=16.93;ReadPosRankSum=0.640;SOR=0.365	GT:AD:DP:GQ:PL	0/1:9,35:44:99:773,0,111
3R	21941446	.	A	C	95.77	.	AC=1;AF=0.500;AN=2;BaseQRankSum=-1.918;ClippingRankSum=0.000;DP=54;ExcessHet=3.0103;FS=0.000;MLEAC=1;MLEAF=0.500;MQ=43.73;MQRankSum=-0.616;QD=1.81;ReadPosRankSum=-0.147;SOR=0.665	GT:AD:DP:GQ:PL	0/1:42,11:53:99:124,0,999
3R	21941487	.	A	G	770.77	.	AC=1;AF=0.500;AN=2;BaseQRankSum=-1.022;ClippingRankSum=0.000;DP=46;ExcessHet=3.0103;FS=0.000;MLEAC=1;MLEAF=0.500;MQ=43.72;MQRankSum=0.683;QD=16.76;ReadPosRankSum=0.309;SOR=0.598	GT:AD:DP:GQ:PL	0/1:11,35:46:99:799,0,153
3R	21941582	.	A	T	131.77	.	AC=1;AF=0.500;AN=2;BaseQRankSum=-0.654;ClippingRankSum=0.000;DP=52;ExcessHet=3.0103;FS=7.224;MLEAC=1;MLEAF=0.500;MQ=42.79;MQRankSum=-0.389;QD=2.64;ReadPosRankSum=0.375;SOR=1.787	GT:AD:DP:GQ:PL	0/1:39,11:50:99:160,0,946
3R	21941587	.	T	TG	2392.73	.	AC=2;AF=1.00;AN=2;DP=49;ExcessHet=3.0103;FS=0.000;MLEAC=2;MLEAF=1.00;MQ=42.72;QD=31.06;SOR=0.909	GT:AD:DP:GQ:PL	1/1:0,49:49:99:2430,165,0
3R	21941588	.	T	TATAATTACGCTTTG,TATATTTACGCTTTG	2246.73	.	AC=1,1;AF=0.500,0.500;AN=2;DP=48;ExcessHet=3.0103;FS=0.000;MLEAC=1,1;MLEAF=0.500,0.500;MQ=42.69;QD=33.65;SOR=1.022	GT:AD:DP:GQ:PL	1/2:0,11,36:47:99:2284,1044,882,355,0,191
3R	21941602	.	A	G	1835.77	.	AC=2;AF=1.00;AN=2;DP=46;ExcessHet=3.0103;FS=0.000;MLEAC=2;MLEAF=1.00;MQ=42.68;QD=27.76;SOR=1.203	GT:AD:DP:GQ:PL	1/1:0,46:46:99:1864,138,0
3R	21941610	.	G	T	842.77	.	AC=1;AF=0.500;AN=2;BaseQRankSum=0.395;ClippingRankSum=0.000;DP=48;ExcessHet=3.0103;FS=7.779;MLEAC=1;MLEAF=0.500;MQ=42.73;MQRankSum=-0.231;QD=17.56;ReadPosRankSum=2.765;SOR=0.108	GT:AD:DP:GQ:PL	0/1:12,36:48:99:871,0,188
3R	21941717	.	A	G	665.77	.	AC=1;AF=0.500;AN=2;BaseQRankSum=1.142;ClippingRankSum=0.000;DP=46;ExcessHet=3.0103;FS=0.000;MLEAC=1;MLEAF=0.500;MQ=43.60;MQRankSum=0.064;QD=15.48;ReadPosRankSum=-0.439;SOR=0.593	GT:AD:DP:GQ:PL	0/1:12,31:43:99:694,0,103
3R	21941874	.	A	G	764.77	.	AC=1;AF=0.500;AN=2;BaseQRankSum=-1.889;ClippingRankSum=0.000;DP=44;ExcessHet=3.0103;FS=1.619;MLEAC=1;MLEAF=0.500;MQ=42.95;MQRankSum=-0.539;QD=18.21;ReadPosRankSum=0.860;SOR=0.374	GT:AD:DP:GQ:PL	0/1:8,34:42:96:793,0,96
3R	21942025	.	CAT	C,CATATATATATAT	1013.73	.	AC=1,1;AF=0.500,0.500;AN=2;DP=37;ExcessHet=3.0103;FS=0.000;MLEAC=1,1;MLEAF=0.500,0.500;MQ=42.13;QD=30.81;SOR=0.836	GT:AD:DP:GQ:PL	1/2:0,5,23:28:99:1051,936,945,135,0,142
3R	21942433	.	G	GCTTTTT	1278.73	.	AC=2;AF=1.00;AN=2;DP=28;ExcessHet=3.0103;FS=0.000;MLEAC=1;MLEAF=0.500;MQ=43.76;QD=31.50;SOR=3.912	GT:AD:DP:GQ:PL	1/1:0,27:27:99:1223,104,0
3R	21942518	.	A	AGC	1290.73	.	AC=2;AF=1.00;AN=2;DP=30;ExcessHet=3.0103;FS=0.000;MLEAC=2;MLEAF=1.00;MQ=43.30;QD=32.01;SOR=0.826	GT:AD:DP:GQ:PL	1/1:0,30:30:90:1328,90,0
3R	21942591	.	C	T	1245.77	.	AC=2;AF=1.00;AN=2;DP=46;ExcessHet=3.0103;FS=0.000;MLEAC=2;MLEAF=1.00;MQ=43.91;QD=27.68;SOR=1.414	GT:AD:DP:GQ:PL	1/1:0,45:45:99:1274,135,0
3R	21942630	.	T	C	205.77	.	AC=1;AF=0.500;AN=2;BaseQRankSum=-1.258;ClippingRankSum=0.000;DP=52;ExcessHet=3.0103;FS=1.207;MLEAC=1;MLEAF=0.500;MQ=43.92;MQRankSum=-0.637;QD=3.96;ReadPosRankSum=-0.648;SOR=0.966	GT:AD:DP:GQ:PL	0/1:37,15:52:99:234,0,865
3R	21942657	.	T	C	208.77	.	AC=1;AF=0.500;AN=2;BaseQRankSum=-2.129;ClippingRankSum=0.000;DP=52;ExcessHet=3.0103;FS=8.897;MLEAC=1;MLEAF=0.500;MQ=43.92;MQRankSum=-0.565;QD=4.01;ReadPosRankSum=-0.295;SOR=2.012	GT:AD:DP:GQ:PL	0/1:36,16:52:99:237,0,841
3R	21942711	.	C	G	632.77	.	AC=1;AF=0.500;AN=2;BaseQRankSum=0.782;ClippingRankSum=0.000;DP=46;ExcessHet=3.0103;FS=9.017;MLEAC=1;MLEAF=0.500;MQ=44.00;MQRankSum=0.000;QD=13.76;ReadPosRankSum=-0.253;SOR=0.136	GT:AD:DP:GQ:PL	0/1:17,29:46:99:661,0,326
3R	21942743	.	C	T	695.77	.	AC=1;AF=0.500;AN=2;BaseQRankSum=1.560;ClippingRankSum=0.000;DP=46;ExcessHet=3.0103;FS=6.823;MLEAC=1;MLEAF=0.500;MQ=44.00;MQRankSum=0.000;QD=15.13;ReadPosRankSum=-1.336;SOR=0.761	GT:AD:DP:GQ:PL	0/1:15,31:46:99:724,0,276
3R	21942793	.	AAC	A	2030.73	.	AC=2;AF=1.00;AN=2;DP=46;ExcessHet=3.0103;FS=0.000;MLEAC=2;MLEAF=1.00;MQ=44.00;QD=28.27;SOR=0.780	GT:AD:DP:GQ:PL	1/1:0,46:46:99:2068,138,0
3R	21942801	.	C	T	2039.77	.	AC=2;AF=1.00;AN=2;DP=46;ExcessHet=3.0103;FS=0.000;MLEAC=2;MLEAF=1.00;MQ=44.00;QD=35.38;SOR=0.780	GT:AD:DP:GQ:PL	1/1:0,46:46:99:2068,138,0
3R	21942825	.	A	T	204.77	.	AC=1;AF=0.500;AN=2;BaseQRankSum=1.572;ClippingRankSum=0.000;DP=45;ExcessHet=3.0103;FS=10.028;MLEAC=1;MLEAF=0.500;MQ=44.00;MQRankSum=0.000;QD=4.65;ReadPosRankSum=-0.129;SOR=1.487	GT:AD:DP:GQ:PL	0/1:31,13:44:99:233,0,726
3R	21942877	.	T	C	841.77	.	AC=1;AF=0.500;AN=2;BaseQRankSum=-3.538;ClippingRankSum=0.000;DP=48;ExcessHet=3.0103;FS=0.000;MLEAC=1;MLEAF=0.500;MQ=44.00;MQRankSum=0.000;QD=17.54;ReadPosRankSum=-1.359;SOR=0.914	GT:AD:DP:GQ:PL	0/1:10,38:48:99:870,0,140
3R	21942966	.	CCAGCAGCAG	C	427.73	.	AC=1;AF=0.500;AN=2;BaseQRankSum=-0.652;ClippingRankSum=0.000;DP=49;ExcessHet=3.0103;FS=4.706;MLEAC=1;MLEAF=0.500;MQ=43.84;MQRankSum=0.950;QD=8.91;ReadPosRankSum=0.143;SOR=0.722	GT:AD:DP:GQ:PL	0/1:34,14:48:99:465,0,3091
3R	21943066	.	A	T	640.77	.	AC=1;AF=0.500;AN=2;BaseQRankSum=-0.589;ClippingRankSum=0.000;DP=47;ExcessHet=3.0103;FS=4.380;MLEAC=1;MLEAF=0.500;MQ=43.92;MQRankSum=-0.649;QD=13.93;ReadPosRankSum=-0.179;SOR=0.290	GT:AD:DP:GQ:PL	0/1:15,31:46:99:669,0,274
3R	21943217	.	C	A	1198.77	.	AC=2;AF=1.00;AN=2;DP=43;ExcessHet=3.0103;FS=0.000;MLEAC=2;MLEAF=1.00;MQ=43.64;QD=27.88;SOR=0.739	GT:AD:DP:GQ:PL	1/1:0,43:43:99:1227,129,0
3R	21943274	.	C	T	1562.77	.	AC=2;AF=1.00;AN=2;DP=36;ExcessHet=3.0103;FS=0.000;MLEAC=2;MLEAF=1.00;MQ=43.37;QD=29.96;SOR=0.927	GT:AD:DP:GQ:PL	1/1:0,36:36:99:1591,108,0
3R	21943289	.	A	G	1665.77	.	AC=2;AF=1.00;AN=2;DP=37;ExcessHet=3.0103;FS=0.000;MLEAC=2;MLEAF=1.00;MQ=43.39;QD=29.46;SOR=0.746	GT:AD:DP:GQ:PL	1/1:0,37:37:99:1694,114,0
3R	21943290	.	G	C	1694.77	.	AC=2;AF=1.00;AN=2;DP=37;ExcessHet=3.0103;FS=0.000;MLEAC=2;MLEAF=1.00;MQ=43.39;QD=33.37;SOR=0.746	GT:AD:DP:GQ:PL	1/1:0,37:37:99:1723,117,0
3R	21943308	.	T	A	1747.77	.	AC=2;AF=1.00;AN=2;DP=39;ExcessHet=3.0103;FS=0.000;MLEAC=2;MLEAF=1.00;MQ=43.47;QD=28.77;SOR=0.850	GT:AD:DP:GQ:PL	1/1:0,39:39:99:1776,123,0
3R	21943355	.	A	C	571.77	.	AC=1;AF=0.500;AN=2;BaseQRankSum=-2.801;ClippingRankSum=0.000;DP=37;ExcessHet=3.0103;FS=5.297;MLEAC=1;MLEAF=0.500;MQ=42.90;MQRankSum=1.340;QD=15.45;ReadPosRankSum=-0.183;SOR=0.774	GT:AD:DP:GQ:PL	0/1:11,26:37:99:600,0,204
3R	21943386	.	T	C	1771.77	.	AC=2;AF=1.00;AN=2;DP=40;ExcessHet=3.0103;FS=0.000;MLEAC=2;MLEAF=1.00;MQ=43.01;QD=26.38;SOR=1.151	GT:AD:DP:GQ:PL	1/1:0,40:40:99:1800,120,0
3R	21943389	.	T	TCCCC	1917.73	.	AC=2;AF=1.00;AN=2;DP=41;ExcessHet=3.0103;FS=0.000;MLEAC=2;MLEAF=1.00;MQ=43.03;QD=31.33;SOR=1.206	GT:AD:DP:GQ:PL	1/1:0,41:41:99:1955,132,0
3R	21943397	.	T	C	1952.77	.	AC=2;AF=1.00;AN=2;DP=45;ExcessHet=3.0103;FS=0.000;MLEAC=2;MLEAF=1.00;MQ=43.16;QD=35.26;SOR=1.038	GT:AD:DP:GQ:PL	1/1:0,45:45:99:1981,138,0
3R	21943539	.	A	C	1034.77	.	AC=2;AF=1.00;AN=2;DP=40;ExcessHet=3.0103;FS=0.000;MLEAC=2;MLEAF=1.00;MQ=42.07;QD=26.53;SOR=1.552	GT:AD:DP:GQ:PL	1/1:0,39:39:99:1063,117,0
3R	21943565	.	C	A	1849.77	.	AC=2;AF=1.00;AN=2;DP=43;ExcessHet=3.0103;FS=0.000;MLEAC=2;MLEAF=1.00;MQ=41.06;QD=30.84;SOR=1.005	GT:AD:DP:GQ:PL	1/1:0,42:42:99:1878,126,0
3R	21943568	.	G	GCTTACTACATCTCAATTATGA	2178.73	.	AC=2;AF=1.00;AN=2;DP=42;ExcessHet=3.0103;FS=0.000;MLEAC=2;MLEAF=1.00;MQ=40.99;QD=25.44;SOR=1.075	GT:AD:DP:GQ:PL	1/1:0,41:41:99:2216,150,0
3R	21943583	.	G	C	1313.77	.	AC=2;AF=1.00;AN=2;DP=54;ExcessHet=3.0103;FS=0.000;MLEAC=2;MLEAF=1.00;MQ=41.22;QD=25.26;SOR=0.770	GT:AD:DP:GQ:PL	1/1:0,52:52:99:1342,153,0
3R	21943604	.	G	A	1345.77	.	AC=2;AF=1.00;AN=2;DP=52;ExcessHet=3.0103;FS=0.000;MLEAC=2;MLEAF=1.00;MQ=41.22;QD=26.39;SOR=0.732	GT:AD:DP:GQ:PL	1/1:0,51:51:99:1374,152,0
3R	21943631	.	ACTTTTTAACGATATGTTAC	A	2285.73	.	AC=2;AF=1.00;AN=2;DP=55;ExcessHet=3.0103;FS=0.000;MLEAC=2;MLEAF=1.00;MQ=41.62;QD=30.27;SOR=0.941	GT:AD:DP:GQ:PL	1/1:0,52:52:99:2323,157,0
3R	21943733	.	A	C	1762.77	.	AC=2;AF=1.00;AN=2;DP=66;ExcessHet=3.0103;FS=0.000;MLEAC=2;MLEAF=1.00;MQ=43.05;QD=26.71;SOR=1.033	GT:AD:DP:GQ:PL	1/1:0,66:66:99:1791,198,0
3R	21943764	.	A	T	1593.77	.	AC=2;AF=1.00;AN=2;DP=59;ExcessHet=3.0103;FS=0.000;MLEAC=2;MLEAF=1.00;MQ=43.35;QD=27.01;SOR=1.123	GT:AD:DP:GQ:PL	1/1:0,59:59:99:1622,177,0
3R	21943804	.	C	T	1642.77	.	AC=2;AF=1.00;AN=2;BaseQRankSum=0.874;ClippingRankSum=0.000;DP=62;ExcessHet=3.0103;FS=0.000;MLEAC=2;MLEAF=1.00;MQ=43.16;MQRankSum=-0.601;QD=26.93;ReadPosRankSum=-1.312;SOR=0.392	GT:AD:DP:GQ:PL	1/1:1,60:61:99:1671,155,0
3R	21943820	.	G	A	1667.77	.	AC=2;AF=1.00;AN=2;DP=61;ExcessHet=3.0103;FS=0.000;MLEAC=2;MLEAF=1.00;MQ=43.16;QD=27.34;SOR=1.292	GT:AD:DP:GQ:PL	1/1:0,61:61:99:1696,182,0
3R	21943840	.	G	A	1470.77	.	AC=2;AF=1.00;AN=2;DP=54;ExcessHet=3.0103;FS=0.000;MLEAC=2;MLEAF=1.00;MQ=42.94;QD=27.24;SOR=0.846	GT:AD:DP:GQ:PL	1/1:0,54:54:99:1499,162,0
3R	21944189	.	T	TCAGCAGCAG	813.73	.	AC=1;AF=0.500;AN=2;BaseQRankSum=0.717;ClippingRankSum=0.000;DP=33;ExcessHet=3.0103;FS=1.882;MLEAC=1;MLEAF=0.500;MQ=43.02;MQRankSum=-0.555;QD=30.14;ReadPosRankSum=-0.626;SOR=0.673	GT:AD:DP:GQ:PL	0/1:5,22:27:99:851,0,145
3R	21944213	.	G	GCAA	840.73	.	AC=1;AF=0.500;AN=2;BaseQRankSum=0.683;ClippingRankSum=0.000;DP=36;ExcessHet=3.0103;FS=0.000;MLEAC=1;MLEAF=0.500;MQ=42.95;MQRankSum=-0.603;QD=33.63;ReadPosRankSum=0.042;SOR=0.627	GT:AD:DP:GQ:PL	0/1:3,22:25:99:878,0,102
3R	21944216	.	G	GCAACTGCTGCAGCAACAGCAACAGCAA	253.73	.	AC=1;AF=0.500;AN=2;BaseQRankSum=-0.354;ClippingRankSum=0.000;DP=36;ExcessHet=3.0103;FS=0.000;MLEAC=1;MLEAF=0.500;MQ=43.06;MQRankSum=0.656;QD=7.05;ReadPosRankSum=-0.629;SOR=0.446	GT:AD:DP:GQ:PL	0/1:29,7:36:99:291,0,1191
3R	21944219	.	G	GCAACTGCTGCAGCAA	830.73	.	AC=1;AF=0.500;AN=2;BaseQRankSum=-0.496;ClippingRankSum=0.000;DP=38;ExcessHet=3.0103;FS=1.685;MLEAC=1;MLEAF=0.500;MQ=43.11;MQRankSum=-2.550;QD=26.80;ReadPosRankSum=3.432;SOR=1.204	GT:AD:DP:GQ:PL	0/1:9,22:31:99:868,0,311
3R	21944451	.	GCACACACA	G	1180.73	.	AC=1;AF=0.500;AN=2;BaseQRankSum=0.302;ClippingRankSum=0.000;DP=47;ExcessHet=3.0103;FS=7.050;MLEAC=1;MLEAF=0.500;MQ=43.77;MQRankSum=0.859;QD=26.83;ReadPosRankSum=0.631;SOR=0.915	GT:AD:DP:GQ:PL	0/1:14,30:44:99:1218,0,1114
3R	21944600	.	T	A	1841.77	.	AC=1;AF=0.500;AN=2;BaseQRankSum=2.186;ClippingRankSum=0.000;DP=57;ExcessHet=3.0103;FS=4.872;MLEAC=1;MLEAF=0.500;MQ=43.97;MQRankSum=-0.445;QD=32.31;ReadPosRankSum=0.334;SOR=0.244	GT:AD:DP:GQ:PL	0/1:11,46:57:99:1870,0,357
3R	21944603	.	A	G	1841.77	.	AC=1;AF=0.500;AN=2;BaseQRankSum=1.884;ClippingRankSum=0.000;DP=58;ExcessHet=3.0103;FS=2.794;MLEAC=1;MLEAF=0.500;MQ=43.97;MQRankSum=-0.468;QD=31.75;ReadPosRankSum=0.817;SOR=0.358	GT:AD:DP:GQ:PL	0/1:12,46:58:99:1870,0,357
3R	21944649	.	G	T	1024.77	.	AC=1;AF=0.500;AN=2;BaseQRankSum=4.054;ClippingRankSum=0.000;DP=57;ExcessHet=3.0103;FS=6.898;MLEAC=1;MLEAF=0.500;MQ=43.93;MQRankSum=0.955;QD=17.98;ReadPosRankSum=0.581;SOR=0.172	GT:AD:DP:GQ:PL	0/1:13,44:57:99:1053,0,342
3R	21944663	.	T	TTGCC	275.73	.	AC=1;AF=0.500;AN=2;BaseQRankSum=-0.442;ClippingRankSum=0.000;DP=57;ExcessHet=3.0103;FS=10.336;MLEAC=1;MLEAF=0.500;MQ=43.97;MQRankSum=-1.978;QD=4.92;ReadPosRankSum=-0.093;SOR=2.416	GT:AD:DP:GQ:PL	0/1:45,11:56:99:313,0,1811
3R	21944692	.	T	G	67.77	.	AC=1;AF=0.500;AN=2;BaseQRankSum=-0.190;ClippingRankSum=0.000;DP=52;ExcessHet=3.0103;FS=5.716;MLEAC=1;MLEAF=0.500;MQ=44.00;MQRankSum=0.000;QD=1.33;ReadPosRankSum=0.779;SOR=1.265	GT:AD:DP:GQ:PL	0/1:42,9:51:96:96,0,1000
3R	21944773	.	A	G	80.77	.	AC=1;AF=0.500;AN=2;BaseQRankSum=-0.630;ClippingRankSum=0.000;DP=44;ExcessHet=3.0103;FS=3.405;MLEAC=1;MLEAF=0.500;MQ=44.00;MQRankSum=0.000;QD=1.84;ReadPosRankSum=0.495;SOR=1.331	GT:AD:DP:GQ:PL	0/1:35,9:44:99:109,0,773
3R	21944848	.	CG	C	341.73	.	AC=1;AF=0.500;AN=2;BaseQRankSum=-1.617;ClippingRankSum=0.000;DP=48;ExcessHet=3.0103;FS=6.523;MLEAC=1;MLEAF=0.500;MQ=44.00;MQRankSum=0.000;QD=7.12;ReadPosRankSum=-1.368;SOR=0.910	GT:AD:DP:GQ:PL	0/1:33,15:48:99:379,0,993
3R	21944917	.	T	G	696.77	.	AC=1;AF=0.500;AN=2;BaseQRankSum=-3.400;ClippingRankSum=0.000;DP=58;ExcessHet=3.0103;FS=3.826;MLEAC=1;MLEAF=0.500;MQ=43.92;MQRankSum=-1.941;QD=12.01;ReadPosRankSum=0.098;SOR=1.255	GT:AD:DP:GQ:PL	0/1:38,20:58:99:725,0,1440
3R	21944938	.	T	A	748.77	.	AC=1;AF=0.500;AN=2;BaseQRankSum=-1.877;ClippingRankSum=0.000;DP=60;ExcessHet=3.0103;FS=3.735;MLEAC=1;MLEAF=0.500;MQ=43.92;MQRankSum=-1.825;QD=12.69;ReadPosRankSum=-0.315;SOR=1.255	GT:AD:DP:GQ:PL	0/1:37,22:59:99:777,0,1418
3R	21945078	.	T	C	625.77	.	AC=1;AF=0.500;AN=2;BaseQRankSum=-0.274;ClippingRankSum=0.000;DP=43;ExcessHet=3.0103;FS=2.963;MLEAC=1;MLEAF=0.500;MQ=43.77;MQRankSum=0.485;QD=14.90;ReadPosRankSum=0.891;SOR=0.652	GT:AD:DP:GQ:PL	0/1:13,29:42:99:654,0,236
3R	21945187	.	GCCAGTTCCT	G	313.73	.	AC=1;AF=0.500;AN=2;BaseQRankSum=0.589;ClippingRankSum=0.000;DP=52;ExcessHet=3.0103;FS=3.020;MLEAC=1;MLEAF=0.500;MQ=43.57;MQRankSum=-0.144;QD=6.54;ReadPosRankSum=-0.025;SOR=1.242	GT:AD:DP:GQ:PL	0/1:37,11:48:99:351,0,1505
3R	21945237	.	G	A	813.77	.	AC=1;AF=0.500;AN=2;BaseQRankSum=2.988;ClippingRankSum=0.000;DP=48;ExcessHet=3.0103;FS=1.307;MLEAC=1;MLEAF=0.500;MQ=43.63;MQRankSum=0.090;QD=16.95;ReadPosRankSum=1.313;SOR=0.430	GT:AD:DP:GQ:PL	0/1:13,35:48:99:842,0,206
3R	21945342	.	A	G	2364.77	.	AC=2;AF=1.00;AN=2;DP=54;ExcessHet=3.0103;FS=0.000;MLEAC=2;MLEAF=1.00;MQ=42.64;QD=34.55;SOR=0.846	GT:AD:DP:GQ:PL	1/1:0,54:54:99:2393,166,0
3R	21945350	.	T	C	2306.77	.	AC=2;AF=1.00;AN=2;DP=52;ExcessHet=3.0103;FS=0.000;MLEAC=2;MLEAF=1.00;MQ=42.53;QD=28.71;SOR=0.693	GT:AD:DP:GQ:PL	1/1:0,52:52:99:2335,160,0
3R	21945375	.	T	TGC	2245.73	.	AC=2;AF=1.00;AN=2;DP=53;ExcessHet=3.0103;FS=0.000;MLEAC=2;MLEAF=1.00;MQ=42.03;QD=31.63;SOR=0.693	GT:AD:DP:GQ:PL	1/1:0,50:50:99:2283,153,0
3R	21945388	.	ATATTTAT	A	2299.73	.	AC=2;AF=1.00;AN=2;DP=51;ExcessHet=3.0103;FS=0.000;MLEAC=2;MLEAF=1.00;MQ=41.74;QD=32.18;SOR=0.900	GT:AD:DP:GQ:PL	1/1:0,51:51:99:2337,157,0
3R	21945396	.	A	AAGG	2257.73	.	AC=2;AF=1.00;AN=2;DP=49;ExcessHet=3.0103;FS=0.000;MLEAC=2;MLEAF=1.00;MQ=41.65;QD=32.95;SOR=0.818	GT:AD:DP:GQ:PL	1/1:0,49:49:99:2295,154,0
3R	21945397	.	T	C	2266.77	.	AC=2;AF=1.00;AN=2;DP=49;ExcessHet=3.0103;FS=0.000;MLEAC=2;MLEAF=1.00;MQ=41.65;QD=30.09;SOR=0.909	GT:AD:DP:GQ:PL	1/1:0,49:49:99:2295,154,0
3R	21945409	3R_21945409_SNP	C	A	2131.77	.	AC=2;AF=1.00;AN=2;DB;DP=46;ExcessHet=3.0103;FS=0.000;MLEAC=2;MLEAF=1.00;MQ=41.54;QD=28.71;SOR=0.780	GT:AD:DP:GQ:PL	1/1:0,46:46:99:2160,144,0
3R	21945414	.	A	AATAAAAT	2212.73	.	AC=2;AF=1.00;AN=2;DP=42;ExcessHet=3.0103;FS=0.000;MLEAC=2;MLEAF=1.00;MQ=41.37;QD=30.31;SOR=0.693	GT:AD:DP:GQ:PL	1/1:0,42:42:99:2250,151,0
3R	21945421	.	T	A	1951.77	.	AC=2;AF=1.00;AN=2;DP=44;ExcessHet=3.0103;FS=0.000;MLEAC=2;MLEAF=1.00;MQ=41.61;QD=30.48;SOR=0.739	GT:AD:DP:GQ:PL	1/1:0,43:43:99:1980,132,0
3R	21945423	.	T	A	1989.77	.	AC=2;AF=1.00;AN=2;DP=45;ExcessHet=3.0103;FS=0.000;MLEAC=2;MLEAF=1.00;MQ=41.66;QD=29.53;SOR=0.784	GT:AD:DP:GQ:PL	1/1:0,44:44:99:2018,135,0
3R	21945427	.	A	C	1989.77	.	AC=2;AF=1.00;AN=2;DP=46;ExcessHet=3.0103;FS=0.000;MLEAC=2;MLEAF=1.00;MQ=41.72;QD=28.89;SOR=0.829	GT:AD:DP:GQ:PL	1/1:0,45:45:99:2018,135,0
3R	21945469	.	G	T	2046.77	.	AC=2;AF=1.00;AN=2;DP=46;ExcessHet=3.0103;FS=0.000;MLEAC=2;MLEAF=1.00;MQ=42.50;QD=30.54;SOR=0.829	GT:AD:DP:GQ:PL	1/1:0,45:45:99:2075,141,0
3R	21945471	.	C	A	2046.77	.	AC=2;AF=1.00;AN=2;DP=48;ExcessHet=3.0103;FS=0.000;MLEAC=2;MLEAF=1.00;MQ=42.52;QD=28.72;SOR=0.823	GT:AD:DP:GQ:PL	1/1:0,47:47:99:2075,141,0
3R	21945550	.	C	T	2540.77	.	AC=2;AF=1.00;AN=2;DP=59;ExcessHet=3.0103;FS=0.000;MLEAC=2;MLEAF=1.00;MQ=43.01;QD=30.04;SOR=0.997	GT:AD:DP:GQ:PL	1/1:0,58:58:99:2569,178,0
3R	21945560	.	CA	C	2509.73	.	AC=2;AF=1.00;AN=2;DP=57;ExcessHet=3.0103;FS=0.000;MLEAC=2;MLEAF=1.00;MQ=43.16;QD=30.81;SOR=0.841	GT:AD:DP:GQ:PL	1/1:0,56:56:99:2547,172,0
3R	21945565	.	C	A	2491.77	.	AC=2;AF=1.00;AN=2;DP=53;ExcessHet=3.0103;FS=0.000;MLEAC=2;MLEAF=1.00;MQ=43.13;QD=38.44;SOR=0.808	GT:AD:DP:GQ:PL	1/1:0,53:53:99:2520,169,0
3R	21945566	.	G	A	2401.77	.	AC=2;AF=1.00;AN=2;DP=53;ExcessHet=3.0103;FS=0.000;MLEAC=2;MLEAF=1.00;MQ=43.13;QD=25.95;SOR=0.808	GT:AD:DP:GQ:PL	1/1:0,53:53:99:2430,163,0
3R	21945669	.	T	G	905.77	.	AC=1;AF=0.500;AN=2;BaseQRankSum=-1.256;ClippingRankSum=0.000;DP=55;ExcessHet=3.0103;FS=1.202;MLEAC=1;MLEAF=0.500;MQ=43.61;MQRankSum=-0.338;QD=16.47;ReadPosRankSum=-2.038;SOR=0.425	GT:AD:DP:GQ:PL	0/1:15,40:55:99:934,0,258
3R	21946202	.	ATT	A	1126.73	.	AC=2;AF=1.00;AN=2;DP=52;ExcessHet=3.0103;FS=0.000;MLEAC=1;MLEAF=0.500;MQ=43.93;QD=28.17;SOR=1.040	GT:AD:DP:GQ:PL	1/1:2,38:40:99:1126,108,0
3R	21946361	.	A	C	946.77	.	AC=1;AF=0.500;AN=2;BaseQRankSum=-2.137;ClippingRankSum=0.000;DP=55;ExcessHet=3.0103;FS=1.222;MLEAC=1;MLEAF=0.500;MQ=44.00;MQRankSum=0.000;QD=17.53;ReadPosRankSum=-0.323;SOR=0.516	GT:AD:DP:GQ:PL	0/1:12,42:54:99:975,0,178
3R	21946444	.	A	ATT	1000.73	.	AC=1;AF=0.500;AN=2;BaseQRankSum=-0.964;ClippingRankSum=0.000;DP=47;ExcessHet=3.0103;FS=1.571;MLEAC=1;MLEAF=0.500;MQ=44.00;MQRankSum=0.000;QD=21.76;ReadPosRankSum=0.510;SOR=0.448	GT:AD:DP:GQ:PL	0/1:8,38:46:99:1038,0,111
3R	21946841	.	C	CT	336.73	.	AC=1;AF=0.500;AN=2;BaseQRankSum=1.150;ClippingRankSum=0.000;DP=46;ExcessHet=3.0103;FS=9.720;MLEAC=1;MLEAF=0.500;MQ=44.00;MQRankSum=0.000;QD=7.32;ReadPosRankSum=0.652;SOR=1.293	GT:AD:DP:GQ:PL	0/1:34,12:46:99:374,0,1512
3R	21946842	.	C	T	345.77	.	AC=1;AF=0.500;AN=2;BaseQRankSum=2.919;ClippingRankSum=0.000;DP=46;ExcessHet=3.0103;FS=9.720;MLEAC=1;MLEAF=0.500;MQ=44.00;MQRankSum=0.000;QD=7.52;ReadPosRankSum=0.677;SOR=1.293	GT:AD:DP:GQ:PL	0/1:34,12:46:99:374,0,1512
3R	21946860	.	T	C	382.77	.	AC=1;AF=0.500;AN=2;BaseQRankSum=-2.830;ClippingRankSum=0.000;DP=42;ExcessHet=3.0103;FS=7.578;MLEAC=1;MLEAF=0.500;MQ=44.00;MQRankSum=0.000;QD=9.11;ReadPosRankSum=0.237;SOR=1.311	GT:AD:DP:GQ:PL	0/1:30,12:42:99:411,0,1500
3R	21946868	.	G	A	385.77	.	AC=1;AF=0.500;AN=2;BaseQRankSum=2.772;ClippingRankSum=0.000;DP=42;ExcessHet=3.0103;FS=5.146;MLEAC=1;MLEAF=0.500;MQ=44.00;MQRankSum=0.000;QD=9.18;ReadPosRankSum=0.293;SOR=1.347	GT:AD:DP:GQ:PL	0/1:30,12:42:99:414,0,1483
3R	21947006	.	G	A	217.77	.	AC=1;AF=0.500;AN=2;BaseQRankSum=0.643;ClippingRankSum=0.000;DP=50;ExcessHet=3.0103;FS=6.760;MLEAC=1;MLEAF=0.500;MQ=44.00;MQRankSum=0.000;QD=4.36;ReadPosRankSum=0.634;SOR=1.196	GT:AD:DP:GQ:PL	0/1:36,14:50:99:246,0,793
3R	21947031	.	T	G	251.77	.	AC=1;AF=0.500;AN=2;BaseQRankSum=-2.669;ClippingRankSum=0.000;DP=52;ExcessHet=3.0103;FS=8.592;MLEAC=1;MLEAF=0.500;MQ=44.00;MQRankSum=0.000;QD=4.84;ReadPosRankSum=0.085;SOR=1.538	GT:AD:DP:GQ:PL	0/1:36,16:52:99:280,0,802
3R	21947137	.	G	GA	837.73	.	AC=2;AF=1.00;AN=2;BaseQRankSum=-0.362;ClippingRankSum=0.000;DP=43;ExcessHet=3.0103;FS=0.000;MLEAC=2;MLEAF=1.00;MQ=44.00;MQRankSum=0.000;QD=20.94;ReadPosRankSum=-1.474;SOR=0.560	GT:AD:DP:GQ:PL	1/1:1,39:40:99:875,101,0
3R	21947377	.	T	C	77.77	.	AC=1;AF=0.500;AN=2;BaseQRankSum=0.235;ClippingRankSum=0.000;DP=50;ExcessHet=3.0103;FS=0.000;MLEAC=1;MLEAF=0.500;MQ=44.00;MQRankSum=0.000;QD=1.56;ReadPosRankSum=-0.888;SOR=0.643	GT:AD:DP:GQ:PL	0/1:41,9:50:99:106,0,972
3R	21947515	.	C	T	171.77	.	AC=1;AF=0.500;AN=2;BaseQRankSum=1.368;ClippingRankSum=0.000;DP=46;ExcessHet=3.0103;FS=1.319;MLEAC=1;MLEAF=0.500;MQ=43.89;MQRankSum=-0.708;QD=3.73;ReadPosRankSum=1.379;SOR=0.947	GT:AD:DP:GQ:PL	0/1:34,12:46:99:200,0,785
3R	21947546	.	A	T	296.77	.	AC=1;AF=0.500;AN=2;BaseQRankSum=-2.011;ClippingRankSum=0.000;DP=53;ExcessHet=3.0103;FS=4.124;MLEAC=1;MLEAF=0.500;MQ=43.41;MQRankSum=-1.784;QD=5.60;ReadPosRankSum=-1.043;SOR=1.089	GT:AD:DP:GQ:PL	0/1:35,18:53:99:325,0,835
3R	21947578	.	G	T	663.77	.	AC=1;AF=0.500;AN=2;BaseQRankSum=-1.666;ClippingRankSum=0.000;DP=57;ExcessHet=3.0103;FS=2.373;MLEAC=1;MLEAF=0.500;MQ=43.50;MQRankSum=-2.377;QD=11.65;ReadPosRankSum=-1.204;SOR=1.095	GT:AD:DP:GQ:PL	0/1:37,20:57:99:692,0,2052
3R	21947588	.	T	C	738.77	.	AC=1;AF=0.500;AN=2;BaseQRankSum=-1.996;ClippingRankSum=0.000;DP=57;ExcessHet=3.0103;FS=1.029;MLEAC=1;MLEAF=0.500;MQ=43.43;MQRankSum=-3.018;QD=12.96;ReadPosRankSum=-1.200;SOR=0.862	GT:AD:DP:GQ:PL	0/1:36,21:57:99:767,0,2106
3R	21947597	.	C	CACTT	822.73	.	AC=1;AF=0.500;AN=2;BaseQRankSum=-0.900;ClippingRankSum=0.000;DP=57;ExcessHet=3.0103;FS=0.000;MLEAC=1;MLEAF=0.500;MQ=43.43;MQRankSum=-2.907;QD=14.43;ReadPosRankSum=-1.369;SOR=0.698	GT:AD:DP:GQ:PL	0/1:35,22:57:99:860,0,1961
3R	21947599	.	G	T	870.77	.	AC=1;AF=0.500;AN=2;BaseQRankSum=2.408;ClippingRankSum=0.000;DP=57;ExcessHet=3.0103;FS=0.000;MLEAC=1;MLEAF=0.500;MQ=43.43;MQRankSum=-2.907;QD=15.28;ReadPosRankSum=-1.312;SOR=0.698	GT:AD:DP:GQ:PL	0/1:35,22:57:99:899,0,2000
3R	21947604	.	TCCGG	T	844.73	.	AC=1;AF=0.500;AN=2;BaseQRankSum=-0.241;ClippingRankSum=0.000;DP=60;ExcessHet=3.0103;FS=0.986;MLEAC=1;MLEAF=0.500;MQ=43.46;MQRankSum=-2.818;QD=14.08;ReadPosRankSum=-1.132;SOR=0.859	GT:AD:DP:GQ:PL	0/1:36,24:60:99:882,0,2042
3R	21947721	.	G	T	398.77	.	AC=1;AF=0.500;AN=2;BaseQRankSum=0.930;ClippingRankSum=0.000;DP=62;ExcessHet=3.0103;FS=1.008;MLEAC=1;MLEAF=0.500;MQ=43.94;MQRankSum=-1.899;QD=6.43;ReadPosRankSum=-1.230;SOR=0.520	GT:AD:DP:GQ:PL	0/1:40,22:62:99:427,0,922
3R	21947851	.	G	A	258.77	.	AC=1;AF=0.500;AN=2;BaseQRankSum=1.756;ClippingRankSum=0.000;DP=47;ExcessHet=3.0103;FS=2.735;MLEAC=1;MLEAF=0.500;MQ=43.96;MQRankSum=-1.415;QD=5.51;ReadPosRankSum=-0.745;SOR=0.563	GT:AD:DP:GQ:PL	0/1:32,15:47:99:287,0,702
3R	21947893	.	G	A	1114.77	.	AC=2;AF=1.00;AN=2;DP=41;ExcessHet=3.0103;FS=0.000;MLEAC=2;MLEAF=1.00;MQ=43.75;QD=27.19;SOR=0.954	GT:AD:DP:GQ:PL	1/1:0,41:41:99:1143,123,0
3R	21947911	.	T	G	1131.77	.	AC=2;AF=1.00;AN=2;DP=43;ExcessHet=3.0103;FS=0.000;MLEAC=2;MLEAF=1.00;MQ=43.65;QD=26.32;SOR=0.836	GT:AD:DP:GQ:PL	1/1:0,43:43:99:1160,129,0
3R	21947929	.	T	A	1177.77	.	AC=2;AF=1.00;AN=2;DP=44;ExcessHet=3.0103;FS=0.000;MLEAC=2;MLEAF=1.00;MQ=43.59;QD=26.77;SOR=0.784	GT:AD:DP:GQ:PL	1/1:0,44:44:99:1206,131,0
3R	21947987	.	C	T	942.77	.	AC=2;AF=1.00;AN=2;DP=37;ExcessHet=3.0103;FS=0.000;MLEAC=2;MLEAF=1.00;MQ=43.35;QD=26.19;SOR=0.804	GT:AD:DP:GQ:PL	1/1:0,36:36:99:971,108,0
3R	21948041	.	C	T	1110.77	.	AC=2;AF=1.00;AN=2;DP=43;ExcessHet=3.0103;FS=0.000;MLEAC=2;MLEAF=1.00;MQ=43.22;QD=25.83;SOR=0.836	GT:AD:DP:GQ:PL	1/1:0,43:43:99:1139,128,0
3R	21948091	.	C	T	1515.77	.	AC=2;AF=1.00;AN=2;DP=34;ExcessHet=3.0103;FS=0.000;MLEAC=2;MLEAF=1.00;MQ=43.21;QD=25.91;SOR=0.811	GT:AD:DP:GQ:PL	1/1:0,34:34:99:1544,105,0
3R	21948092	.	T	A	1515.77	.	AC=2;AF=1.00;AN=2;DP=35;ExcessHet=3.0103;FS=0.000;MLEAC=2;MLEAF=1.00;MQ=43.23;QD=26.82;SOR=0.869	GT:AD:DP:GQ:PL	1/1:0,35:35:99:1544,105,0
3R	21948133	.	C	A	1112.77	.	AC=2;AF=1.00;AN=2;DP=42;ExcessHet=3.0103;FS=0.000;MLEAC=2;MLEAF=1.00;MQ=43.31;QD=26.49;SOR=0.693	GT:AD:DP:GQ:PL	1/1:0,42:42:99:1141,125,0
3R	21948170	.	G	C	1130.77	.	AC=1;AF=0.500;AN=2;BaseQRankSum=-0.031;ClippingRankSum=0.000;DP=40;ExcessHet=3.0103;FS=1.368;MLEAC=1;MLEAF=0.500;MQ=43.68;MQRankSum=-0.316;QD=28.27;ReadPosRankSum=-0.439;SOR=0.455	GT:AD:DP:GQ:PL	0/1:11,29:40:99:1159,0,375
3R	21948173	.	A	G	1101.77	.	AC=1;AF=0.500;AN=2;BaseQRankSum=-0.321;ClippingRankSum=0.000;DP=38;ExcessHet=3.0103;FS=1.421;MLEAC=1;MLEAF=0.500;MQ=43.67;MQRankSum=-0.384;QD=28.99;ReadPosRankSum=-0.370;SOR=0.370	GT:AD:DP:GQ:PL	0/1:11,27:38:99:1130,0,378
3R	21948189	.	G	GA	1022.73	.	AC=1;AF=0.500;AN=2;BaseQRankSum=-0.893;ClippingRankSum=0.000;DP=37;ExcessHet=3.0103;FS=3.087;MLEAC=1;MLEAF=0.500;MQ=43.74;MQRankSum=-0.241;QD=27.64;ReadPosRankSum=0.714;SOR=0.306	GT:AD:DP:GQ:PL	0/1:12,25:37:99:1060,0,444
3R	21948198	.	G	GA	1070.73	.	AC=1;AF=0.500;AN=2;BaseQRankSum=-0.758;ClippingRankSum=0.000;DP=40;ExcessHet=3.0103;FS=1.368;MLEAC=1;MLEAF=0.500;MQ=43.68;MQRankSum=-0.316;QD=26.77;ReadPosRankSum=-0.106;SOR=0.455	GT:AD:DP:GQ:PL	0/1:11,29:40:99:1108,0,354
3R	21948300	.	C	T	1512.77	.	AC=2;AF=1.00;AN=2;DP=36;ExcessHet=3.0103;FS=0.000;MLEAC=2;MLEAF=1.00;MQ=43.50;QD=30.92;SOR=4.294	GT:AD:DP:GQ:PL	1/1:0,36:36:99:1541,111,0
3R	21948320	.	C	CT	1751.73	.	AC=2;AF=1.00;AN=2;DP=43;ExcessHet=3.0103;FS=0.000;MLEAC=2;MLEAF=1.00;MQ=43.03;QD=29.49;SOR=1.312	GT:AD:DP:GQ:PL	1/1:0,43:43:99:1789,129,0
3R	21948391	.	T	C	966.77	.	AC=2;AF=1.00;AN=2;BaseQRankSum=1.728;ClippingRankSum=0.000;DP=38;ExcessHet=3.0103;FS=3.493;MLEAC=2;MLEAF=1.00;MQ=43.60;MQRankSum=-0.118;QD=25.44;ReadPosRankSum=-0.594;SOR=0.655	GT:AD:DP:GQ:PL	1/1:1,37:38:99:995,104,0
3R	21948534	.	G	A	1668.77	.	AC=2;AF=1.00;AN=2;BaseQRankSum=1.864;ClippingRankSum=0.000;DP=60;ExcessHet=3.0103;FS=0.000;MLEAC=2;MLEAF=1.00;MQ=43.68;MQRankSum=-0.093;QD=27.81;ReadPosRankSum=-0.289;SOR=0.520	GT:AD:DP:GQ:PL	1/1:1,59:60:99:1697,170,0
3R	21948666	.	CTGTGTGTG	C,CTG	1410.73	.	AC=1,1;AF=0.500,0.500;AN=2;DP=45;ExcessHet=3.0103;FS=0.000;MLEAC=1,1;MLEAF=0.500,0.500;MQ=43.62;QD=31.56;SOR=0.941	GT:AD:DP:GQ:PL	1/2:0,26,10:36:99:1448,318,211,791,0,693
3R	21948783	.	G	T	851.77	.	AC=1;AF=0.500;AN=2;BaseQRankSum=-0.366;ClippingRankSum=0.000;DP=45;ExcessHet=3.0103;FS=0.000;MLEAC=1;MLEAF=0.500;MQ=43.33;MQRankSum=-0.675;QD=18.93;ReadPosRankSum=0.071;SOR=0.723	GT:AD:DP:GQ:PL	0/1:9,36:45:99:880,0,121
3R	21948784	.	C	CT	1814.73	.	AC=2;AF=1.00;AN=2;DP=44;ExcessHet=3.0103;FS=0.000;MLEAC=2;MLEAF=1.00;MQ=43.31;QD=30.23;SOR=0.990	GT:AD:DP:GQ:PL	1/1:0,44:44:99:1852,141,0
3R	21948811	.	T	C	1268.77	.	AC=2;AF=1.00;AN=2;DP=48;ExcessHet=3.0103;FS=0.000;MLEAC=2;MLEAF=1.00;MQ=43.64;QD=26.43;SOR=1.179	GT:AD:DP:GQ:PL	1/1:0,48:48:99:1297,143,0
3R	21948892	.	G	A	1398.77	.	AC=2;AF=1.00;AN=2;DP=51;ExcessHet=3.0103;FS=0.000;MLEAC=2;MLEAF=1.00;MQ=44.00;QD=27.43;SOR=0.900	GT:AD:DP:GQ:PL	1/1:0,51:51:99:1427,152,0
3R	21949664	.	G	GA	827.73	.	AC=2;AF=1.00;AN=2;BaseQRankSum=-1.411;ClippingRankSum=0.000;DP=53;ExcessHet=3.0103;FS=2.666;MLEAC=2;MLEAF=1.00;MQ=43.91;MQRankSum=-0.178;QD=16.23;ReadPosRankSum=-0.979;SOR=0.210	GT:AD:DP:GQ:PL	1/1:3,48:51:90:865,90,0
3R	21949857	.	C	A	1965.77	.	AC=2;AF=1.00;AN=2;BaseQRankSum=1.806;ClippingRankSum=0.000;DP=75;ExcessHet=3.0103;FS=0.000;MLEAC=2;MLEAF=1.00;MQ=43.64;MQRankSum=-0.247;QD=26.56;ReadPosRankSum=-0.445;SOR=0.257	GT:AD:DP:GQ:PL	1/1:1,73:74:99:1994,211,0
3R	21949894	.	A	T	2183.77	.	AC=2;AF=1.00;AN=2;DP=81;ExcessHet=3.0103;FS=0.000;MLEAC=2;MLEAF=1.00;MQ=43.62;QD=27.30;SOR=1.096	GT:AD:DP:GQ:PL	1/1:0,80:80:99:2212,239,0
3R	21949941	.	G	A	1854.77	.	AC=2;AF=1.00;AN=2;DP=68;ExcessHet=3.0103;FS=0.000;MLEAC=2;MLEAF=1.00;MQ=43.77;QD=27.28;SOR=0.880	GT:AD:DP:GQ:PL	1/1:0,68:68:99:1883,204,0
3R	21950018	.	T	C	3134.77	.	AC=2;AF=1.00;AN=2;DP=70;ExcessHet=3.0103;FS=0.000;MLEAC=2;MLEAF=1.00;MQ=43.68;QD=31.89;SOR=0.874	GT:AD:DP:GQ:PL	1/1:0,70:70:99:3163,214,0
3R	21950019	.	A	T	3134.77	.	AC=2;AF=1.00;AN=2;DP=71;ExcessHet=3.0103;FS=0.000;MLEAC=2;MLEAF=1.00;MQ=43.68;QD=28.35;SOR=0.904	GT:AD:DP:GQ:PL	1/1:0,71:71:99:3163,214,0
3R	21950044	.	ACTCTCT	A	2218.73	.	AC=2;AF=1.00;AN=2;DP=56;ExcessHet=3.0103;FS=0.000;MLEAC=2;MLEAF=1.00;MQ=43.54;QD=34.11;SOR=0.813	GT:AD:DP:GQ:PL	1/1:0,51:51:99:2256,154,0
3R	21950092	.	A	ATATTTTCT	2973.73	.	AC=2;AF=1.00;AN=2;DP=65;ExcessHet=3.0103;FS=0.000;MLEAC=2;MLEAF=1.00;MQ=43.37;QD=32.68;SOR=0.859	GT:AD:DP:GQ:PL	1/1:0,63:63:99:3011,204,0
3R	21950412	.	C	T	925.77	.	AC=1;AF=0.500;AN=2;BaseQRankSum=1.534;ClippingRankSum=0.000;DP=60;ExcessHet=3.0103;FS=0.000;MLEAC=1;MLEAF=0.500;MQ=44.00;MQRankSum=0.000;QD=15.43;ReadPosRankSum=0.675;SOR=0.818	GT:AD:DP:GQ:PL	0/1:20,40:60:99:954,0,360
3R	21950782	.	C	T	209.77	.	AC=1;AF=0.500;AN=2;BaseQRankSum=4.158;ClippingRankSum=0.000;DP=49;ExcessHet=3.0103;FS=1.240;MLEAC=1;MLEAF=0.500;MQ=44.00;MQRankSum=0.000;QD=4.37;ReadPosRankSum=0.114;SOR=0.898	GT:AD:DP:GQ:PL	0/1:34,14:48:99:238,0,769
3R	21950795	.	CA	C	153.73	.	AC=1;AF=0.500;AN=2;BaseQRankSum=1.000;ClippingRankSum=0.000;DP=50;ExcessHet=3.0103;FS=1.223;MLEAC=1;MLEAF=0.500;MQ=44.00;MQRankSum=0.000;QD=3.58;ReadPosRankSum=-0.102;SOR=0.709	GT:AD:DP:GQ:PL	0/1:28,15:43:99:191,0,475
3R	21951151	.	G	GA	709.73	.	AC=1;AF=0.500;AN=2;BaseQRankSum=0.803;ClippingRankSum=0.000;DP=58;ExcessHet=3.0103;FS=0.000;MLEAC=1;MLEAF=0.500;MQ=44.00;MQRankSum=0.000;QD=12.90;ReadPosRankSum=-0.662;SOR=0.784	GT:AD:DP:GQ:PL	0/1:15,40:55:99:747,0,168
3R	21951219	.	T	G	949.77	.	AC=1;AF=0.500;AN=2;BaseQRankSum=0.539;ClippingRankSum=0.000;DP=58;ExcessHet=3.0103;FS=0.000;MLEAC=1;MLEAF=0.500;MQ=44.00;MQRankSum=0.000;QD=16.38;ReadPosRankSum=-0.200;SOR=0.848	GT:AD:DP:GQ:PL	0/1:16,42:58:99:978,0,260
3R	21951298	.	T	C	1501.77	.	AC=2;AF=1.00;AN=2;DP=58;ExcessHet=3.0103;FS=0.000;MLEAC=2;MLEAF=1.00;MQ=44.00;QD=26.35;SOR=0.800	GT:AD:DP:GQ:PL	1/1:0,57:57:99:1530,170,0
3R	21951346	.	T	G	842.77	.	AC=1;AF=0.500;AN=2;BaseQRankSum=-2.139;ClippingRankSum=0.000;DP=50;ExcessHet=3.0103;FS=6.667;MLEAC=1;MLEAF=0.500;MQ=44.00;MQRankSum=0.000;QD=16.86;ReadPosRankSum=-0.554;SOR=0.921	GT:AD:DP:GQ:PL	0/1:13,37:50:99:871,0,217
3R	21951510	.	A	G	417.77	.	AC=1;AF=0.500;AN=2;BaseQRankSum=-1.354;ClippingRankSum=0.000;DP=54;ExcessHet=3.0103;FS=10.601;MLEAC=1;MLEAF=0.500;MQ=43.96;MQRankSum=0.634;QD=7.74;ReadPosRankSum=0.513;SOR=0.093	GT:AD:DP:GQ:PL	0/1:40,14:54:99:446,0,1981
3R	21951512	.	G	C	417.77	.	AC=1;AF=0.500;AN=2;BaseQRankSum=-0.495;ClippingRankSum=0.000;DP=55;ExcessHet=3.0103;FS=10.074;MLEAC=1;MLEAF=0.500;MQ=43.96;MQRankSum=0.626;QD=7.60;ReadPosRankSum=0.891;SOR=0.112	GT:AD:DP:GQ:PL	0/1:41,14:55:99:446,0,1981
3R	21951732	.	G	GCAA	1604.73	.	AC=2;AF=1.00;AN=2;DP=42;ExcessHet=3.0103;FS=0.000;MLEAC=2;MLEAF=1.00;MQ=43.41;QD=29.63;SOR=1.493	GT:AD:DP:GQ:PL	1/1:0,38:38:99:1642,117,0
3R	21951808	.	CATTT	C	1052.73	.	AC=1;AF=0.500;AN=2;BaseQRankSum=0.557;ClippingRankSum=0.000;DP=42;ExcessHet=3.0103;FS=1.298;MLEAC=1;MLEAF=0.500;MQ=43.84;MQRankSum=-0.994;QD=25.68;ReadPosRankSum=0.217;SOR=1.101	GT:AD:DP:GQ:PL	0/1:14,27:41:99:1090,0,507
3R	21951856	.	G	T	542.77	.	AC=1;AF=0.500;AN=2;BaseQRankSum=2.309;ClippingRankSum=0.000;DP=38;ExcessHet=3.0103;FS=0.000;MLEAC=1;MLEAF=0.500;MQ=43.95;MQRankSum=-0.635;QD=14.67;ReadPosRankSum=-1.444;SOR=0.770	GT:AD:DP:GQ:PL	0/1:12,25:37:99:571,0,183
3R	21951883	.	T	G	1829.77	.	AC=2;AF=1.00;AN=2;DP=45;ExcessHet=3.0103;FS=0.000;MLEAC=2;MLEAF=1.00;MQ=43.96;QD=28.46;SOR=0.737	GT:AD:DP:GQ:PL	1/1:0,45:45:99:1858,144,0
3R	21951903	.	C	T	815.77	.	AC=1;AF=0.500;AN=2;BaseQRankSum=2.573;ClippingRankSum=0.000;DP=45;ExcessHet=3.0103;FS=7.817;MLEAC=1;MLEAF=0.500;MQ=43.96;MQRankSum=-0.481;QD=18.13;ReadPosRankSum=-1.420;SOR=0.679	GT:AD:DP:GQ:PL	0/1:10,35:45:99:844,0,315
3R	21951910	.	G	A	110.77	.	AC=1;AF=0.500;AN=2;BaseQRankSum=-1.365;ClippingRankSum=0.000;DP=45;ExcessHet=3.0103;FS=5.472;MLEAC=1;MLEAF=0.500;MQ=43.96;MQRankSum=0.588;QD=2.46;ReadPosRankSum=0.915;SOR=1.552	GT:AD:DP:GQ:PL	0/1:35,10:45:99:139,0,1405
3R	21951943	.	CA	C	130.73	.	AC=1;AF=0.500;AN=2;BaseQRankSum=-1.228;ClippingRankSum=0.000;DP=51;ExcessHet=3.0103;FS=3.151;MLEAC=1;MLEAF=0.500;MQ=43.96;MQRankSum=0.650;QD=3.11;ReadPosRankSum=-1.774;SOR=1.180	GT:AD:DP:GQ:PL	0/1:31,11:42:99:168,0,1299
3R	21951944	.	A	T	1244.77	.	AC=1;AF=0.500;AN=2;BaseQRankSum=0.635;ClippingRankSum=0.000;DP=49;ExcessHet=3.0103;FS=3.151;MLEAC=1;MLEAF=0.500;MQ=43.96;MQRankSum=-0.542;QD=29.64;ReadPosRankSum=1.817;SOR=0.605	GT:AD:DP:GQ:PL	0/1:11,31:42:99:1273,0,168
3R	21951946	.	TA	T	130.73	.	AC=1;AF=0.500;AN=2;BaseQRankSum=0.203;ClippingRankSum=0.000;DP=49;ExcessHet=3.0103;FS=5.189;MLEAC=1;MLEAF=0.500;MQ=43.96;MQRankSum=0.630;QD=2.97;SOR=1.139	GT:AD:DP:GQ:PL	0/1:33,11:44:99:168,0,1299
3R	21951959	.	C	A	787.77	.	AC=1;AF=0.500;AN=2;BaseQRankSum=0.358;ClippingRankSum=0.000;DP=49;ExcessHet=3.0103;FS=4.517;MLEAC=1;MLEAF=0.500;MQ=43.96;MQRankSum=1.461;QD=17.51;ReadPosRankSum=1.857;SOR=0.762	GT:AD:DP:GQ:PL	0/1:15,30:45:99:816,0,484
3R	21952161	.	C	G	1813.77	.	AC=2;AF=1.00;AN=2;DP=68;ExcessHet=3.0103;FS=0.000;MLEAC=2;MLEAF=1.00;MQ=43.96;QD=26.67;SOR=0.814	GT:AD:DP:GQ:PL	1/1:0,68:68:99:1842,203,0
3R	21952189	.	TA	T	240.73	.	AC=1;AF=0.500;AN=2;BaseQRankSum=-2.085;ClippingRankSum=0.000;DP=61;ExcessHet=3.0103;FS=4.072;MLEAC=1;MLEAF=0.500;MQ=43.95;MQRankSum=0.674;QD=4.08;ReadPosRankSum=-0.167;SOR=1.371	GT:AD:DP:GQ:PL	0/1:42,17:59:99:278,0,961
3R	21952367	.	G	A	2269.77	.	AC=2;AF=1.00;AN=2;DP=52;ExcessHet=3.0103;FS=0.000;MLEAC=2;MLEAF=1.00;MQ=44.00;QD=30.42;SOR=1.136	GT:AD:DP:GQ:PL	1/1:0,52:52:99:2298,159,0
3R	21952368	.	G	A	2269.77	.	AC=2;AF=1.00;AN=2;DP=52;ExcessHet=3.0103;FS=0.000;MLEAC=2;MLEAF=1.00;MQ=44.00;QD=30.74;SOR=1.244	GT:AD:DP:GQ:PL	1/1:0,52:52:99:2298,159,0
3R	21952422	.	G	A	759.77	.	AC=1;AF=0.500;AN=2;BaseQRankSum=0.700;ClippingRankSum=0.000;DP=44;ExcessHet=3.0103;FS=0.000;MLEAC=1;MLEAF=0.500;MQ=44.00;MQRankSum=0.000;QD=17.27;ReadPosRankSum=0.392;SOR=0.954	GT:AD:DP:GQ:PL	0/1:10,34:44:99:788,0,143
3R	21952472	.	T	C	110.77	.	AC=1;AF=0.500;AN=2;BaseQRankSum=-1.340;ClippingRankSum=0.000;DP=44;ExcessHet=3.0103;FS=0.000;MLEAC=1;MLEAF=0.500;MQ=44.00;MQRankSum=0.000;QD=2.52;ReadPosRankSum=1.528;SOR=0.495	GT:AD:DP:GQ:PL	0/1:34,10:44:99:139,0,770
3R	21952473	.	T	C	1861.77	.	AC=2;AF=1.00;AN=2;DP=44;ExcessHet=3.0103;FS=0.000;MLEAC=2;MLEAF=1.00;MQ=44.00;QD=27.16;SOR=0.883	GT:AD:DP:GQ:PL	1/1:0,44:44:99:1890,132,0
3R	21952480	.	T	C	1890.77	.	AC=2;AF=1.00;AN=2;DP=44;ExcessHet=3.0103;FS=0.000;MLEAC=2;MLEAF=1.00;MQ=44.00;QD=30.04;SOR=0.784	GT:AD:DP:GQ:PL	1/1:0,44:44:99:1919,135,0
3R	21952516	.	T	C	1111.77	.	AC=2;AF=1.00;AN=2;DP=41;ExcessHet=3.0103;FS=0.000;MLEAC=2;MLEAF=1.00;MQ=44.00;QD=27.12;SOR=0.741	GT:AD:DP:GQ:PL	1/1:0,41:41:99:1140,123,0
3R	21953109	.	CAAAA	C	956.73	.	AC=1;AF=0.500;AN=2;BaseQRankSum=-0.793;ClippingRankSum=0.000;DP=52;ExcessHet=3.0103;FS=3.169;MLEAC=1;MLEAF=0.500;MQ=43.89;MQRankSum=-0.952;QD=23.92;ReadPosRankSum=-1.023;SOR=0.985	GT:AD:DP:GQ:PL	0/1:12,28:40:99:994,0,371
3R	21953122	.	A	AAT	109.73	.	AC=1;AF=0.500;AN=2;BaseQRankSum=0.037;ClippingRankSum=0.000;DP=51;ExcessHet=3.0103;FS=0.000;MLEAC=1;MLEAF=0.500;MQ=43.85;MQRankSum=0.962;QD=2.44;ReadPosRankSum=1.942;SOR=0.546	GT:AD:DP:GQ:PL	0/1:35,10:45:99:147,0,1248
3R	21953177	.	A	AAAC	1631.73	.	AC=1;AF=0.500;AN=2;BaseQRankSum=1.212;ClippingRankSum=0.000;DP=57;ExcessHet=3.0103;FS=11.439;MLEAC=1;MLEAF=0.500;MQ=43.79;MQRankSum=-1.537;QD=29.14;ReadPosRankSum=1.036;SOR=0.571	GT:AD:DP:GQ:PL	0/1:15,41:56:99:1669,0,490
3R	21953183	.	G	A	1657.77	.	AC=1;AF=0.500;AN=2;BaseQRankSum=4.404;ClippingRankSum=0.000;DP=56;ExcessHet=3.0103;FS=6.441;MLEAC=1;MLEAF=0.500;MQ=43.79;MQRankSum=-1.537;QD=29.60;ReadPosRankSum=1.323;SOR=0.638	GT:AD:DP:GQ:PL	0/1:15,41:56:99:1686,0,520
3R	21953229	.	A	T	1200.77	.	AC=1;AF=0.500;AN=2;BaseQRankSum=-4.001;ClippingRankSum=0.000;DP=72;ExcessHet=3.0103;FS=1.103;MLEAC=1;MLEAF=0.500;MQ=43.89;MQRankSum=-1.050;QD=17.15;ReadPosRankSum=-0.538;SOR=0.529	GT:AD:DP:GQ:PL	0/1:15,55:70:99:1229,0,226
3R	21953408	.	T	TTTA	1703.73	.	AC=1;AF=0.500;AN=2;BaseQRankSum=0.379;ClippingRankSum=0.000;DP=60;ExcessHet=3.0103;FS=14.247;MLEAC=1;MLEAF=0.500;MQ=43.67;MQRankSum=-0.623;QD=28.40;ReadPosRankSum=1.035;SOR=1.885	GT:AD:DP:GQ:PL	0/1:17,43:60:99:1741,0,984
3R	21953411	.	C	T	1683.77	.	AC=1;AF=0.500;AN=2;BaseQRankSum=2.165;ClippingRankSum=0.000;DP=59;ExcessHet=3.0103;FS=14.732;MLEAC=1;MLEAF=0.500;MQ=43.67;MQRankSum=-0.657;QD=28.54;ReadPosRankSum=1.180;SOR=2.033	GT:AD:DP:GQ:PL	0/1:17,42:59:99:1712,0,987
3R	21953418	.	C	A	1683.77	.	AC=1;AF=0.500;AN=2;BaseQRankSum=-0.292;ClippingRankSum=0.000;DP=58;ExcessHet=3.0103;FS=12.133;MLEAC=1;MLEAF=0.500;MQ=43.66;MQRankSum=-0.572;QD=29.03;ReadPosRankSum=0.574;SOR=2.048	GT:AD:DP:GQ:PL	0/1:16,42:58:99:1712,0,993
3R	21953449	.	G	T	1463.77	.	AC=1;AF=0.500;AN=2;BaseQRankSum=-0.472;ClippingRankSum=0.000;DP=53;ExcessHet=3.0103;FS=1.259;MLEAC=1;MLEAF=0.500;MQ=43.70;MQRankSum=-1.051;QD=27.62;ReadPosRankSum=-0.829;SOR=1.136	GT:AD:DP:GQ:PL	0/1:15,38:53:99:1492,0,1183
3R	21953461	.	T	A	1577.77	.	AC=1;AF=0.500;AN=2;BaseQRankSum=0.313;ClippingRankSum=0.000;DP=57;ExcessHet=3.0103;FS=2.451;MLEAC=1;MLEAF=0.500;MQ=43.72;MQRankSum=-1.322;QD=27.68;ReadPosRankSum=-0.102;SOR=1.193	GT:AD:DP:GQ:PL	0/1:19,38:57:99:1606,0,1287
3R	21953477	.	G	T	1494.77	.	AC=1;AF=0.500;AN=2;BaseQRankSum=1.681;ClippingRankSum=0.000;DP=62;ExcessHet=3.0103;FS=2.237;MLEAC=1;MLEAF=0.500;MQ=43.75;MQRankSum=-1.605;QD=24.11;ReadPosRankSum=0.051;SOR=1.049	GT:AD:DP:GQ:PL	0/1:24,38:62:99:1523,0,1494
3R	21953479	.	G	A	1494.77	.	AC=1;AF=0.500;AN=2;BaseQRankSum=4.096;ClippingRankSum=0.000;DP=60;ExcessHet=3.0103;FS=1.036;MLEAC=1;MLEAF=0.500;MQ=43.77;MQRankSum=-1.452;QD=24.91;ReadPosRankSum=0.264;SOR=0.948	GT:AD:DP:GQ:PL	0/1:24,36:60:99:1523,0,1494
3R	21953570	.	C	G	1016.77	.	AC=1;AF=0.500;AN=2;BaseQRankSum=0.533;ClippingRankSum=0.000;DP=68;ExcessHet=3.0103;FS=0.992;MLEAC=1;MLEAF=0.500;MQ=43.80;MQRankSum=-0.601;QD=15.18;ReadPosRankSum=-0.617;SOR=0.590	GT:AD:DP:GQ:PL	0/1:22,45:67:99:1045,0,408
3R	21953606	.	A	AT	623.73	.	AC=1;AF=0.500;AN=2;BaseQRankSum=0.945;ClippingRankSum=0.000;DP=66;ExcessHet=3.0103;FS=0.000;MLEAC=1;MLEAF=0.500;MQ=43.73;MQRankSum=0.247;QD=10.06;ReadPosRankSum=-2.666;SOR=0.789	GT:AD:DP:GQ:PL	0/1:42,20:62:99:661,0,1703
3R	21953613	.	G	T	662.77	.	AC=1;AF=0.500;AN=2;BaseQRankSum=2.128;ClippingRankSum=0.000;DP=64;ExcessHet=3.0103;FS=0.000;MLEAC=1;MLEAF=0.500;MQ=43.73;MQRankSum=0.095;QD=10.36;ReadPosRankSum=-2.124;SOR=0.770	GT:AD:DP:GQ:PL	0/1:45,19:64:99:691,0,1852
3R	21953620	.	A	T	588.77	.	AC=1;AF=0.500;AN=2;BaseQRankSum=2.199;ClippingRankSum=0.000;DP=62;ExcessHet=3.0103;FS=0.000;MLEAC=1;MLEAF=0.500;MQ=43.72;MQRankSum=-0.043;QD=9.50;ReadPosRankSum=-1.468;SOR=0.804	GT:AD:DP:GQ:PL	0/1:45,17:62:99:617,0,1861
3R	21953644	.	T	C	204.77	.	AC=1;AF=0.500;AN=2;BaseQRankSum=-2.303;ClippingRankSum=0.000;DP=53;ExcessHet=3.0103;FS=1.187;MLEAC=1;MLEAF=0.500;MQ=43.80;MQRankSum=-1.656;QD=3.86;ReadPosRankSum=-0.973;SOR=0.914	GT:AD:DP:GQ:PL	0/1:38,15:53:99:233,0,890
3R	21953878	.	G	GT	197.73	.	AC=1;AF=0.500;AN=2;BaseQRankSum=-0.497;ClippingRankSum=0.000;DP=45;ExcessHet=3.0103;FS=8.994;MLEAC=1;MLEAF=0.500;MQ=43.40;MQRankSum=-0.459;QD=6.38;ReadPosRankSum=0.029;SOR=0.278	GT:AD:DP:GQ:PL	0/1:12,19:31:99:235,0,115
3R	21954069	.	T	C	1030.77	.	AC=2;AF=1.00;AN=2;DP=41;ExcessHet=3.0103;FS=0.000;MLEAC=2;MLEAF=1.00;MQ=43.83;QD=25.14;SOR=0.954	GT:AD:DP:GQ:PL	1/1:0,41:41:99:1059,122,0
3R	21954126	.	A	G	821.77	.	AC=2;AF=1.00;AN=2;DP=34;ExcessHet=3.0103;FS=0.000;MLEAC=2;MLEAF=1.00;MQ=43.80;QD=24.17;SOR=1.085	GT:AD:DP:GQ:PL	1/1:0,34:34:99:850,101,0
3R	21954254	.	G	GTT	582	.	AC=2;AF=1.00;AN=2;BaseQRankSum=1.727;ClippingRankSum=0.000;DP=26;ExcessHet=3.0103;FS=9.560;MLEAC=2;MLEAF=1.00;MQ=44.00;MQRankSum=0.000;QD=24.25;ReadPosRankSum=0.710;SOR=1.674	GT:AD:DP:GQ:PL	1/1:2,22:24:12:619,12,0
3R	21954335	.	C	CTTT	1040.73	.	AC=2;AF=1.00;AN=2;DP=31;ExcessHet=3.0103;FS=0.000;MLEAC=1;MLEAF=0.500;MQ=43.75;QD=23.29;SOR=1.402	GT:AD:DP:GQ:PL	1/1:0,29:29:87:1064,87,0
3R	21954400	.	C	A	548.77	.	AC=1;AF=0.500;AN=2;BaseQRankSum=-0.059;ClippingRankSum=0.000;DP=35;ExcessHet=3.0103;FS=3.463;MLEAC=1;MLEAF=0.500;MQ=43.83;MQRankSum=0.891;QD=15.68;ReadPosRankSum=0.229;SOR=1.126	GT:AD:DP:GQ:PL	0/1:9,26:35:99:577,0,138
3R	21954653	.	A	C	714.77	.	AC=1;AF=0.500;AN=2;BaseQRankSum=-1.896;ClippingRankSum=0.000;DP=43;ExcessHet=3.0103;FS=1.379;MLEAC=1;MLEAF=0.500;MQ=43.95;MQRankSum=-0.533;QD=16.62;ReadPosRankSum=-1.087;SOR=0.850	GT:AD:DP:GQ:PL	0/1:11,32:43:99:743,0,178
3R	21954690	.	A	T	154.77	.	AC=1;AF=0.500;AN=2;BaseQRankSum=1.472;ClippingRankSum=0.000;DP=51;ExcessHet=3.0103;FS=1.289;MLEAC=1;MLEAF=0.500;MQ=43.96;MQRankSum=0.609;QD=3.10;ReadPosRankSum=0.269;SOR=0.436	GT:AD:DP:GQ:PL	0/1:38,12:50:99:183,0,923
3R	21954811	.	TAA	T	142.73	.	AC=1;AF=0.500;AN=2;BaseQRankSum=-0.209;ClippingRankSum=0.000;DP=50;ExcessHet=3.0103;FS=0.000;MLEAC=1;MLEAF=0.500;MQ=43.96;MQRankSum=0.497;QD=2.91;ReadPosRankSum=3.199;SOR=0.487	GT:AD:DP:GQ:PL	0/1:41,8:49:99:180,0,1823
3R	21954816	.	A	C	151.77	.	AC=1;AF=0.500;AN=2;BaseQRankSum=-3.923;ClippingRankSum=0.000;DP=49;ExcessHet=3.0103;FS=0.000;MLEAC=1;MLEAF=0.500;MQ=43.96;MQRankSum=0.497;QD=3.10;SOR=0.487	GT:AD:DP:GQ:PL	0/1:41,8:49:99:180,0,1823
3R	21954845	3R_21954845_SNP	A	C	261.77	.	AC=1;AF=0.500;AN=2;BaseQRankSum=-2.124;ClippingRankSum=0.000;DB;DP=48;ExcessHet=3.0103;FS=0.000;MLEAC=1;MLEAF=0.500;MQ=44.00;MQRankSum=0.000;QD=5.45;ReadPosRankSum=0.597;SOR=0.598	GT:AD:DP:GQ:PL	0/1:38,10:48:99:290,0,1735
3R	21954848	.	T	A	261.77	.	AC=1;AF=0.500;AN=2;BaseQRankSum=0.527;ClippingRankSum=0.000;DP=46;ExcessHet=3.0103;FS=0.000;MLEAC=1;MLEAF=0.500;MQ=44.00;MQRankSum=0.000;QD=5.69;ReadPosRankSum=0.080;SOR=0.593	GT:AD:DP:GQ:PL	0/1:36,10:46:99:290,0,1735
3R	21955184	.	G	C	1097.77	.	AC=2;AF=1.00;AN=2;DP=41;ExcessHet=3.0103;FS=0.000;MLEAC=2;MLEAF=1.00;MQ=44.00;QD=26.77;SOR=0.954	GT:AD:DP:GQ:PL	1/1:0,41:41:99:1126,123,0
3R	21955391	.	T	A	1110.77	.	AC=2;AF=1.00;AN=2;DP=41;ExcessHet=3.0103;FS=0.000;MLEAC=2;MLEAF=1.00;MQ=44.00;QD=27.09;SOR=0.843	GT:AD:DP:GQ:PL	1/1:0,41:41:99:1139,123,0
3R	21955443	.	G	T	1107.77	.	AC=2;AF=1.00;AN=2;DP=41;ExcessHet=3.0103;FS=0.000;MLEAC=2;MLEAF=1.00;MQ=44.00;QD=27.02;SOR=1.075	GT:AD:DP:GQ:PL	1/1:0,41:41:99:1136,123,0
3R	21955511	.	A	G	1771.77	.	AC=2;AF=1.00;AN=2;DP=40;ExcessHet=3.0103;FS=0.000;MLEAC=2;MLEAF=1.00;MQ=44.00;QD=28.05;SOR=0.902	GT:AD:DP:GQ:PL	1/1:0,40:40:99:1800,120,0
3R	21955512	.	CCCACACCA	C	1762.73	.	AC=2;AF=1.00;AN=2;DP=40;ExcessHet=3.0103;FS=0.000;MLEAC=2;MLEAF=1.00;MQ=44.00;QD=34.34;SOR=0.902	GT:AD:DP:GQ:PL	1/1:0,40:40:99:1800,120,0
3R	21956017	.	T	C	1192.77	.	AC=2;AF=1.00;AN=2;DP=45;ExcessHet=3.0103;FS=0.000;MLEAC=2;MLEAF=1.00;MQ=43.24;QD=26.51;SOR=1.280	GT:AD:DP:GQ:PL	1/1:0,45:45:99:1221,134,0
3R	21956162	.	T	TGCAGCA,TGCAGCAGCAGCA	1454.73	.	AC=1,1;AF=0.500,0.500;AN=2;DP=50;ExcessHet=3.0103;FS=0.000;MLEAC=1,1;MLEAF=0.500,0.500;MQ=43.45;QD=32.85;SOR=0.752	GT:AD:DP:GQ:PL	1/2:0,27,6:33:99:1492,279,191,1111,0,1083
3R	21956290	.	C	CT	1283.73	.	AC=2;AF=1.00;AN=2;DP=41;ExcessHet=3.0103;FS=0.000;MLEAC=2;MLEAF=1.00;MQ=41.88;QD=31.31;SOR=1.206	GT:AD:DP:GQ:PL	1/1:0,41:41:99:1321,123,0
3R	21956343	.	C	T	1218.77	.	AC=2;AF=1.00;AN=2;DP=45;ExcessHet=3.0103;FS=0.000;MLEAC=2;MLEAF=1.00;MQ=43.62;QD=27.70;SOR=0.990	GT:AD:DP:GQ:PL	1/1:0,44:44:99:1247,132,0
3R	21956506	.	G	A	1029.77	.	AC=2;AF=1.00;AN=2;DP=38;ExcessHet=3.0103;FS=0.000;MLEAC=2;MLEAF=1.00;MQ=43.19;QD=27.10;SOR=1.329	GT:AD:DP:GQ:PL	1/1:0,38:38:99:1058,114,0
3R	21956532	.	A	AT	226.73	.	AC=1;AF=0.500;AN=2;BaseQRankSum=-1.215;ClippingRankSum=0.000;DP=42;ExcessHet=3.0103;FS=0.000;MLEAC=1;MLEAF=0.500;MQ=43.43;MQRankSum=-0.042;QD=5.67;ReadPosRankSum=-1.957;SOR=0.738	GT:AD:DP:GQ:PL	0/1:25,15:40:99:264,0,598
3R	21956533	.	G	T	1725.77	.	AC=2;AF=1.00;AN=2;DP=41;ExcessHet=3.0103;FS=0.000;MLEAC=2;MLEAF=1.00;MQ=43.41;QD=29.51;SOR=0.741	GT:AD:DP:GQ:PL	1/1:0,41:41:99:1754,129,0
3R	21956535	.	T	TA	313.73	.	AC=1;AF=0.500;AN=2;BaseQRankSum=-2.027;ClippingRankSum=0.000;DP=43;ExcessHet=3.0103;FS=1.252;MLEAC=1;MLEAF=0.500;MQ=43.44;MQRankSum=0.620;QD=7.84;ReadPosRankSum=1.129;SOR=0.888	GT:AD:DP:GQ:PL	0/1:17,23:40:99:351,0,320
3R	21956722	.	T	G	1362.77	.	AC=1;AF=0.500;AN=2;BaseQRankSum=0.824;ClippingRankSum=0.000;DP=42;ExcessHet=3.0103;FS=1.503;MLEAC=1;MLEAF=0.500;MQ=44.00;MQRankSum=0.000;QD=32.45;ReadPosRankSum=0.756;SOR=0.905	GT:AD:DP:GQ:PL	0/1:9,33:42:99:1391,0,575
3R	21956728	.	G	A	1324.77	.	AC=1;AF=0.500;AN=2;BaseQRankSum=2.373;ClippingRankSum=0.000;DP=44;ExcessHet=3.0103;FS=7.325;MLEAC=1;MLEAF=0.500;MQ=44.00;MQRankSum=0.000;QD=30.11;ReadPosRankSum=1.192;SOR=0.971	GT:AD:DP:GQ:PL	0/1:11,33:44:99:1353,0,704
3R	21956738	.	G	C	1385.77	.	AC=1;AF=0.500;AN=2;BaseQRankSum=0.540;ClippingRankSum=0.000;DP=47;ExcessHet=3.0103;FS=5.189;MLEAC=1;MLEAF=0.500;MQ=44.00;MQRankSum=0.000;QD=29.48;ReadPosRankSum=-0.380;SOR=0.825	GT:AD:DP:GQ:PL	0/1:11,36:47:99:1414,0,718
3R	21956954	.	G	C	698.77	.	AC=1;AF=0.500;AN=2;BaseQRankSum=-0.257;ClippingRankSum=0.000;DP=45;ExcessHet=3.0103;FS=0.000;MLEAC=1;MLEAF=0.500;MQ=43.96;MQRankSum=1.536;QD=15.53;ReadPosRankSum=1.871;SOR=0.756	GT:AD:DP:GQ:PL	0/1:14,31:45:99:727,0,246
3R	21956999	.	C	T	1138.77	.	AC=1;AF=0.500;AN=2;BaseQRankSum=-0.578;ClippingRankSum=0.000;DP=44;ExcessHet=3.0103;FS=2.835;MLEAC=1;MLEAF=0.500;MQ=43.96;MQRankSum=1.438;QD=25.88;ReadPosRankSum=0.334;SOR=1.284	GT:AD:DP:GQ:PL	0/1:15,29:44:99:1167,0,613
3R	21957000	.	T	A	1138.77	.	AC=1;AF=0.500;AN=2;BaseQRankSum=1.227;ClippingRankSum=0.000;DP=45;ExcessHet=3.0103;FS=2.691;MLEAC=1;MLEAF=0.500;MQ=43.96;MQRankSum=1.461;QD=25.31;ReadPosRankSum=-0.397;SOR=1.162	GT:AD:DP:GQ:PL	0/1:15,30:45:99:1167,0,613
3R	21957283	.	C	T	1426.77	.	AC=2;AF=1.00;AN=2;BaseQRankSum=1.811;ClippingRankSum=0.000;DP=53;ExcessHet=3.0103;FS=3.093;MLEAC=2;MLEAF=1.00;MQ=44.00;MQRankSum=0.000;QD=26.92;ReadPosRankSum=-0.631;SOR=0.343	GT:AD:DP:GQ:PL	1/1:1,52:53:99:1455,149,0
3R	21957481	.	G	A	735.77	.	AC=1;AF=0.500;AN=2;BaseQRankSum=-0.436;ClippingRankSum=0.000;DP=56;ExcessHet=3.0103;FS=5.497;MLEAC=1;MLEAF=0.500;MQ=44.00;MQRankSum=0.000;QD=13.14;ReadPosRankSum=-0.838;SOR=1.264	GT:AD:DP:GQ:PL	0/1:21,35:56:99:764,0,402
3R	21957519	.	TAA	T,TA	1137.73	.	AC=1,1;AF=0.500,0.500;AN=2;DP=50;ExcessHet=3.0103;FS=0.000;MLEAC=1,1;MLEAF=0.500,0.500;MQ=44.00;QD=24.73;SOR=1.203	GT:AD:DP:GQ:PL	1/2:0,31,15:46:99:1175,293,231,667,0,543
3R	21957627	.	A	G	236.77	.	AC=1;AF=0.500;AN=2;BaseQRankSum=-0.821;ClippingRankSum=0.000;DP=65;ExcessHet=3.0103;FS=0.000;MLEAC=1;MLEAF=0.500;MQ=43.91;MQRankSum=-2.370;QD=3.64;ReadPosRankSum=-1.185;SOR=0.640	GT:AD:DP:GQ:PL	0/1:48,17:65:99:265,0,1116
3R	21957789	.	T	A	727.77	.	AC=1;AF=0.500;AN=2;BaseQRankSum=0.879;ClippingRankSum=0.000;DP=48;ExcessHet=3.0103;FS=0.000;MLEAC=1;MLEAF=0.500;MQ=43.68;MQRankSum=-0.872;QD=15.16;ReadPosRankSum=-0.166;SOR=0.627	GT:AD:DP:GQ:PL	0/1:15,33:48:99:756,0,253
3R	21957827	.	T	G	829.77	.	AC=1;AF=0.500;AN=2;BaseQRankSum=-0.617;ClippingRankSum=0.000;DP=53;ExcessHet=3.0103;FS=0.000;MLEAC=1;MLEAF=0.500;MQ=43.74;MQRankSum=-0.775;QD=15.66;ReadPosRankSum=-0.400;SOR=0.627	GT:AD:DP:GQ:PL	0/1:16,37:53:99:858,0,271
3R	21958068	.	A	ATTTTT	472.73	.	AC=1;AF=0.500;AN=2;BaseQRankSum=1.345;ClippingRankSum=0.000;DP=30;ExcessHet=3.0103;FS=0.000;MLEAC=1;MLEAF=0.500;MQ=43.56;MQRankSum=1.150;QD=26.26;ReadPosRankSum=-2.100;SOR=1.863	GT:AD:DP:GQ:PL	0/1:7,11:18:99:410,0,145
3R	21958118	.	T	G	655.77	.	AC=1;AF=0.500;AN=2;BaseQRankSum=-1.304;ClippingRankSum=0.000;DP=39;ExcessHet=3.0103;FS=0.000;MLEAC=1;MLEAF=0.500;MQ=44.26;MQRankSum=0.981;QD=16.81;ReadPosRankSum=-1.047;SOR=0.824	GT:AD:DP:GQ:PL	0/1:10,29:39:99:684,0,167
3R	21958330	.	T	TATAC	1610.73	.	AC=2;AF=1.00;AN=2;DP=40;ExcessHet=3.0103;FS=0.000;MLEAC=2;MLEAF=1.00;MQ=43.60;QD=32.36;SOR=0.798	GT:AD:DP:GQ:PL	1/1:0,38:38:99:1648,114,0
3R	21958505	.	G	A	852.77	.	AC=1;AF=0.500;AN=2;BaseQRankSum=0.959;ClippingRankSum=0.000;DP=51;ExcessHet=3.0103;FS=2.735;MLEAC=1;MLEAF=0.500;MQ=44.00;MQRankSum=0.000;QD=16.72;ReadPosRankSum=1.334;SOR=0.336	GT:AD:DP:GQ:PL	0/1:14,37:51:99:881,0,213
3R	21959136	.	GTGCTACT	G	2001.73	.	AC=2;AF=1.00;AN=2;DP=46;ExcessHet=3.0103;FS=0.000;MLEAC=2;MLEAF=1.00;MQ=43.96;QD=31.70;SOR=0.780	GT:AD:DP:GQ:PL	1/1:0,46:46:99:2039,139,0
3R	21959295	.	C	T	216.77	.	AC=1;AF=0.500;AN=2;BaseQRankSum=-0.171;ClippingRankSum=0.000;DP=45;ExcessHet=3.0103;FS=5.103;MLEAC=1;MLEAF=0.500;MQ=43.96;MQRankSum=0.000;QD=4.93;ReadPosRankSum=-0.727;SOR=0.442	GT:AD:DP:GQ:PL	0/1:31,13:44:99:245,0,681
3R	21959353	.	C	G	90.77	.	AC=1;AF=0.500;AN=2;BaseQRankSum=-2.081;ClippingRankSum=0.000;DP=52;ExcessHet=3.0103;FS=0.000;MLEAC=1;MLEAF=0.500;MQ=43.96;MQRankSum=0.000;QD=1.78;ReadPosRankSum=0.768;SOR=0.701	GT:AD:DP:GQ:PL	0/1:41,10:51:99:119,0,991
3R	21959455	3R_21959455_SNP	T	C	96.77	.	AC=1;AF=0.500;AN=2;BaseQRankSum=-1.932;ClippingRankSum=0.000;DB;DP=59;ExcessHet=3.0103;FS=4.770;MLEAC=1;MLEAF=0.500;MQ=44.00;MQRankSum=0.000;QD=1.64;ReadPosRankSum=0.692;SOR=1.190	GT:AD:DP:GQ:PL	0/1:48,11:59:99:125,0,1175
3R	21959500	.	G	GT	855.73	.	AC=1;AF=0.500;AN=2;BaseQRankSum=-0.546;ClippingRankSum=0.000;DP=65;ExcessHet=3.0103;FS=2.583;MLEAC=1;MLEAF=0.500;MQ=43.91;MQRankSum=-0.727;QD=13.37;ReadPosRankSum=0.398;SOR=0.676	GT:AD:DP:GQ:PL	0/1:14,50:64:99:893,0,112
3R	21959732	.	A	C	161.77	.	AC=1;AF=0.500;AN=2;BaseQRankSum=-0.868;ClippingRankSum=0.000;DP=58;ExcessHet=3.0103;FS=6.606;MLEAC=1;MLEAF=0.500;MQ=43.97;MQRankSum=0.611;QD=2.84;ReadPosRankSum=-0.445;SOR=1.197	GT:AD:DP:GQ:PL	0/1:43,14:57:99:190,0,939
3R	21960249	.	AT	A	855.73	.	AC=1;AF=0.500;AN=2;BaseQRankSum=-0.210;ClippingRankSum=0.000;DP=61;ExcessHet=3.0103;FS=0.000;MLEAC=1;MLEAF=0.500;MQ=44.00;MQRankSum=0.000;QD=15.01;ReadPosRankSum=0.475;SOR=0.706	GT:AD:DP:GQ:PL	0/1:11,46:57:92:893,0,92
3R	21961249	.	T	A	827.77	.	AC=1;AF=0.500;AN=2;BaseQRankSum=-1.493;ClippingRankSum=0.000;DP=58;ExcessHet=3.0103;FS=0.000;MLEAC=1;MLEAF=0.500;MQ=43.81;MQRankSum=1.210;QD=14.27;ReadPosRankSum=-0.647;SOR=0.693	GT:AD:DP:GQ:PL	0/1:20,38:58:99:856,0,354
3R	21961436	.	A	G	701.77	.	AC=1;AF=0.500;AN=2;BaseQRankSum=-0.625;ClippingRankSum=0.000;DP=43;ExcessHet=3.0103;FS=1.328;MLEAC=1;MLEAF=0.500;MQ=43.87;MQRankSum=-0.853;QD=16.32;ReadPosRankSum=-0.545;SOR=1.002	GT:AD:DP:GQ:PL	0/1:12,31:43:99:730,0,212
3R	21961518	.	GT	G,GTT	335.73	.	AC=1,1;AF=0.500,0.500;AN=2;DP=46;ExcessHet=3.0103;FS=0.000;MLEAC=1,1;MLEAF=0.500,0.500;MQ=43.70;QD=11.99;SOR=0.990	GT:AD:DP:GQ:PL	1/2:0,9,19:28:99:373,325,548,119,0,127
3R	21961777	.	CAT	C	1328.73	.	AC=2;AF=1.00;AN=2;DP=48;ExcessHet=3.0103;FS=0.000;MLEAC=2;MLEAF=1.00;MQ=43.58;QD=30.90;SOR=0.836	GT:AD:DP:GQ:PL	1/1:0,43:43:99:1366,129,0
3R	21962136	.	A	G	49.77	.	AC=1;AF=0.500;AN=2;BaseQRankSum=-1.479;ClippingRankSum=0.000;DP=45;ExcessHet=3.0103;FS=0.000;MLEAC=1;MLEAF=0.500;MQ=44.00;MQRankSum=0.000;QD=1.13;ReadPosRankSum=1.474;SOR=0.693	GT:AD:DP:GQ:PL	0/1:34,10:44:78:78,0,809
3R	21962298	.	G	GCACACACACA	249.73	.	AC=1;AF=0.500;AN=2;BaseQRankSum=0.577;ClippingRankSum=0.000;DP=39;ExcessHet=3.0103;FS=0.000;MLEAC=1;MLEAF=0.500;MQ=43.66;MQRankSum=-0.381;QD=6.94;ReadPosRankSum=-1.628;SOR=0.668	GT:AD:DP:GQ:PL	0/1:27,9:36:99:287,0,2786
3R	21962492	.	A	G	1069.77	.	AC=2;AF=1.00;AN=2;DP=39;ExcessHet=3.0103;FS=0.000;MLEAC=2;MLEAF=1.00;MQ=44.00;QD=28.15;SOR=1.040	GT:AD:DP:GQ:PL	1/1:0,38:38:99:1098,114,0
3R	21962608	.	C	CT	550.73	.	AC=1;AF=0.500;AN=2;BaseQRankSum=0.056;ClippingRankSum=0.000;DP=43;ExcessHet=3.0103;FS=0.000;MLEAC=1;MLEAF=0.500;MQ=44.00;MQRankSum=0.000;QD=12.81;ReadPosRankSum=1.206;SOR=0.593	GT:AD:DP:GQ:PL	0/1:12,31:43:99:588,0,138
3R	21962621	.	AT	A	586.73	.	AC=1;AF=0.500;AN=2;BaseQRankSum=0.173;ClippingRankSum=0.000;DP=47;ExcessHet=3.0103;FS=2.838;MLEAC=1;MLEAF=0.500;MQ=44.00;MQRankSum=0.000;QD=12.48;ReadPosRankSum=0.963;SOR=1.003	GT:AD:DP:GQ:PL	0/1:13,34:47:99:624,0,157
3R	21962638	.	TCCC	T	2169.73	.	AC=2;AF=1.00;AN=2;DP=52;ExcessHet=3.0103;FS=0.000;MLEAC=2;MLEAF=1.00;MQ=44.00;QD=28.61;SOR=0.859	GT:AD:DP:GQ:PL	1/1:0,50:50:99:2207,151,0
3R	21962662	.	A	G	215.77	.	AC=1;AF=0.500;AN=2;BaseQRankSum=-2.882;ClippingRankSum=0.000;DP=53;ExcessHet=3.0103;FS=4.230;MLEAC=1;MLEAF=0.500;MQ=44.00;MQRankSum=0.000;QD=4.07;ReadPosRankSum=0.761;SOR=0.537	GT:AD:DP:GQ:PL	0/1:38,15:53:99:244,0,918
3R	21962732	.	T	G	1863.77	.	AC=2;AF=1.00;AN=2;DP=43;ExcessHet=3.0103;FS=0.000;MLEAC=2;MLEAF=1.00;MQ=44.00;QD=31.82;SOR=0.739	GT:AD:DP:GQ:PL	1/1:0,43:43:99:1892,129,0
3R	21962738	.	G	A	1959.77	.	AC=2;AF=1.00;AN=2;DP=45;ExcessHet=3.0103;FS=0.000;MLEAC=2;MLEAF=1.00;MQ=44.00;QD=27.76;SOR=0.737	GT:AD:DP:GQ:PL	1/1:0,45:45:99:1988,138,0
3R	21963518	.	C	A	201.77	.	AC=1;AF=0.500;AN=2;BaseQRankSum=0.128;ClippingRankSum=0.000;DP=55;ExcessHet=3.0103;FS=4.702;MLEAC=1;MLEAF=0.500;MQ=44.00;MQRankSum=0.000;QD=3.74;ReadPosRankSum=1.232;SOR=1.483	GT:AD:DP:GQ:PL	0/1:40,14:54:99:230,0,947
3R	21963773	.	C	CAT	121.73	.	AC=1;AF=0.500;AN=2;BaseQRankSum=-2.078;ClippingRankSum=0.000;DP=36;ExcessHet=3.0103;FS=6.365;MLEAC=1;MLEAF=0.500;MQ=43.64;MQRankSum=-0.683;QD=4.35;ReadPosRankSum=-1.046;SOR=0.946	GT:AD:DP:GQ:PL	0/1:20,8:28:99:159,0,485
3R	21963807	.	C	A	154.77	.	AC=1;AF=0.500;AN=2;BaseQRankSum=-0.412;ClippingRankSum=0.000;DP=32;ExcessHet=3.0103;FS=0.000;MLEAC=1;MLEAF=0.500;MQ=43.50;MQRankSum=-0.121;QD=4.84;ReadPosRankSum=1.020;SOR=0.693	GT:AD:DP:GQ:PL	0/1:22,10:32:99:183,0,532
3R	21964231	.	G	T	623.77	.	AC=1;AF=0.500;AN=2;BaseQRankSum=1.237;ClippingRankSum=0.000;DP=44;ExcessHet=3.0103;FS=2.929;MLEAC=1;MLEAF=0.500;MQ=43.96;MQRankSum=1.570;QD=14.51;ReadPosRankSum=-1.155;SOR=1.065	GT:AD:DP:GQ:PL	0/1:13,30:43:99:652,0,449
3R	21964256	.	T	C	175.77	.	AC=1;AF=0.500;AN=2;BaseQRankSum=-1.883;ClippingRankSum=0.000;DP=47;ExcessHet=3.0103;FS=2.912;MLEAC=1;MLEAF=0.500;MQ=43.96;MQRankSum=-1.545;QD=3.82;ReadPosRankSum=-0.179;SOR=0.560	GT:AD:DP:GQ:PL	0/1:33,13:46:99:204,0,1225
3R	21964575	.	G	A	158.77	.	AC=1;AF=0.500;AN=2;BaseQRankSum=1.212;ClippingRankSum=0.000;DP=44;ExcessHet=3.0103;FS=2.931;MLEAC=1;MLEAF=0.500;MQ=43.87;MQRankSum=-0.751;QD=3.61;ReadPosRankSum=0.289;SOR=0.654	GT:AD:DP:GQ:PL	0/1:33,11:44:99:187,0,762
3R	21964682	.	C	T	326.77	.	AC=1;AF=0.500;AN=2;BaseQRankSum=-1.118;ClippingRankSum=0.000;DP=38;ExcessHet=3.0103;FS=0.000;MLEAC=1;MLEAF=0.500;MQ=43.95;MQRankSum=-1.509;QD=8.60;ReadPosRankSum=1.338;SOR=0.782	GT:AD:DP:GQ:PL	0/1:27,11:38:99:355,0,1323
3R	21964683	.	T	C	326.77	.	AC=1;AF=0.500;AN=2;BaseQRankSum=-2.254;ClippingRankSum=0.000;DP=38;ExcessHet=3.0103;FS=0.000;MLEAC=1;MLEAF=0.500;MQ=43.95;MQRankSum=-1.509;QD=8.60;ReadPosRankSum=1.339;SOR=0.782	GT:AD:DP:GQ:PL	0/1:27,11:38:99:355,0,1323
3R	21964953	.	T	TA	1259.73	.	AC=2;AF=1.00;AN=2;DP=60;ExcessHet=3.0103;FS=0.000;MLEAC=2;MLEAF=1.00;MQ=44.00;QD=22.50;SOR=1.199	GT:AD:DP:GQ:PL	1/1:0,56:56:99:1297,173,0
3R	21965160	.	C	A	312.77	.	AC=1;AF=0.500;AN=2;BaseQRankSum=-0.057;ClippingRankSum=0.000;DP=61;ExcessHet=3.0103;FS=2.311;MLEAC=1;MLEAF=0.500;MQ=44.00;MQRankSum=0.000;QD=5.13;ReadPosRankSum=-0.531;SOR=1.042	GT:AD:DP:GQ:PL	0/1:42,19:61:99:341,0,974
3R	21965222	.	G	T	132.77	.	AC=1;AF=0.500;AN=2;BaseQRankSum=0.714;ClippingRankSum=0.000;DP=44;ExcessHet=3.0103;FS=0.000;MLEAC=1;MLEAF=0.500;MQ=43.96;MQRankSum=0.597;QD=3.02;ReadPosRankSum=-0.840;SOR=0.573	GT:AD:DP:GQ:PL	0/1:34,10:44:99:161,0,794
3R	21965546	.	T	TGG	670.73	.	AC=2;AF=1.00;AN=2;DP=18;ExcessHet=3.0103;FS=0.000;MLEAC=1;MLEAF=0.500;MQ=43.73;QD=30.54;SOR=0.693	GT:AD:DP:GQ:PL	1/1:0,17:17:53:684,53,0
3R	21965550	.	A	G	766.77	.	AC=2;AF=1.00;AN=2;DP=17;ExcessHet=3.0103;FS=0.000;MLEAC=2;MLEAF=1.00;MQ=43.88;QD=29.81;SOR=0.804	GT:AD:DP:GQ:PL	1/1:0,17:17:57:795,57,0
3R	21965566	.	T	G	640.77	.	AC=2;AF=1.00;AN=2;DP=17;ExcessHet=3.0103;FS=0.000;MLEAC=2;MLEAF=1.00;MQ=43.77;QD=30.99;SOR=0.804	GT:AD:DP:GQ:PL	1/1:0,17:17:51:669,51,0
3R	21965604	.	G	T	316.77	.	AC=1;AF=0.500;AN=2;BaseQRankSum=1.902;ClippingRankSum=0.000;DP=18;ExcessHet=3.0103;FS=5.614;MLEAC=1;MLEAF=0.500;MQ=43.78;MQRankSum=-0.682;QD=17.60;ReadPosRankSum=-0.053;SOR=1.108	GT:AD:DP:GQ:PL	0/1:4,14:18:55:345,0,55
3R	21966437	.	G	A	743.77	.	AC=1;AF=0.500;AN=2;BaseQRankSum=1.985;ClippingRankSum=0.000;DP=51;ExcessHet=3.0103;FS=0.000;MLEAC=1;MLEAF=0.500;MQ=43.96;MQRankSum=-0.634;QD=14.58;ReadPosRankSum=-2.036;SOR=0.616	GT:AD:DP:GQ:PL	0/1:16,35:51:99:772,0,250
3R	21966490	.	C	G	859.77	.	AC=1;AF=0.500;AN=2;BaseQRankSum=0.569;ClippingRankSum=0.000;DP=60;ExcessHet=3.0103;FS=0.000;MLEAC=1;MLEAF=0.500;MQ=43.97;MQRankSum=-0.699;QD=14.33;ReadPosRankSum=1.366;SOR=0.676	GT:AD:DP:GQ:PL	0/1:21,39:60:99:888,0,367
3R	21966655	.	CGT	C	906.73	.	AC=1;AF=0.500;AN=2;BaseQRankSum=0.772;ClippingRankSum=0.000;DP=63;ExcessHet=3.0103;FS=3.697;MLEAC=1;MLEAF=0.500;MQ=43.77;MQRankSum=1.023;QD=15.63;ReadPosRankSum=0.417;SOR=0.557	GT:AD:DP:GQ:PL	0/1:22,36:58:99:944,0,503
3R	21966696	.	A	ACT	1424.73	.	AC=1;AF=0.500;AN=2;BaseQRankSum=0.740;ClippingRankSum=0.000;DP=67;ExcessHet=3.0103;FS=3.741;MLEAC=1;MLEAF=0.500;MQ=43.87;MQRankSum=0.504;QD=22.61;ReadPosRankSum=-0.955;SOR=0.478	GT:AD:DP:GQ:PL	0/1:21,42:63:99:1462,0,653
3R	21966749	.	T	C	893.77	.	AC=1;AF=0.500;AN=2;BaseQRankSum=-1.636;ClippingRankSum=0.000;DP=55;ExcessHet=3.0103;FS=6.210;MLEAC=1;MLEAF=0.500;MQ=43.64;MQRankSum=-1.056;QD=16.25;ReadPosRankSum=0.295;SOR=0.410	GT:AD:DP:GQ:PL	0/1:15,40:55:99:922,0,243
3R	21966917	.	G	A	1049.77	.	AC=1;AF=0.500;AN=2;BaseQRankSum=0.057;ClippingRankSum=0.000;DP=67;ExcessHet=3.0103;FS=5.134;MLEAC=1;MLEAF=0.500;MQ=43.77;MQRankSum=-2.009;QD=15.67;ReadPosRankSum=0.991;SOR=0.467	GT:AD:DP:GQ:PL	0/1:21,46:67:99:1078,0,393
3R	21966952	.	A	G	1815.77	.	AC=1;AF=0.500;AN=2;BaseQRankSum=-2.830;ClippingRankSum=0.000;DP=66;ExcessHet=3.0103;FS=3.745;MLEAC=1;MLEAF=0.500;MQ=43.73;MQRankSum=-2.101;QD=27.51;ReadPosRankSum=-0.162;SOR=0.629	GT:AD:DP:GQ:PL	0/1:20,46:66:99:1844,0,844
3R	21966954	.	A	G	1815.77	.	AC=1;AF=0.500;AN=2;BaseQRankSum=0.007;ClippingRankSum=0.000;DP=65;ExcessHet=3.0103;FS=5.369;MLEAC=1;MLEAF=0.500;MQ=43.73;MQRankSum=-2.126;QD=27.93;ReadPosRankSum=0.093;SOR=0.699	GT:AD:DP:GQ:PL	0/1:20,45:65:99:1844,0,844
3R	21967088	.	T	G	1627.77	.	AC=1;AF=0.500;AN=2;BaseQRankSum=-0.882;ClippingRankSum=0.000;DP=62;ExcessHet=3.0103;FS=12.215;MLEAC=1;MLEAF=0.500;MQ=43.53;MQRankSum=-2.889;QD=26.25;ReadPosRankSum=1.063;SOR=1.047	GT:AD:DP:GQ:PL	0/1:20,42:62:99:1656,0,691
3R	21967098	.	T	A	1638.77	.	AC=1;AF=0.500;AN=2;BaseQRankSum=-1.208;ClippingRankSum=0.000;DP=59;ExcessHet=3.0103;FS=13.232;MLEAC=1;MLEAF=0.500;MQ=43.24;MQRankSum=-3.044;QD=27.78;ReadPosRankSum=0.420;SOR=1.143	GT:AD:DP:GQ:PL	0/1:18,41:59:99:1667,0,632
3R	21967104	.	T	A	1596.77	.	AC=1;AF=0.500;AN=2;BaseQRankSum=-1.095;ClippingRankSum=0.000;DP=58;ExcessHet=3.0103;FS=12.997;MLEAC=1;MLEAF=0.500;MQ=43.23;MQRankSum=-3.090;QD=27.53;ReadPosRankSum=0.471;SOR=1.075	GT:AD:DP:GQ:PL	0/1:18,40:58:99:1625,0,620
3R	21967169	.	T	A	625.77	.	AC=1;AF=0.500;AN=2;BaseQRankSum=-1.444;ClippingRankSum=0.000;DP=45;ExcessHet=3.0103;FS=0.000;MLEAC=1;MLEAF=0.500;MQ=43.31;MQRankSum=-3.509;QD=13.91;ReadPosRankSum=-0.672;SOR=0.646	GT:AD:DP:GQ:PL	0/1:24,21:45:99:654,0,977
3R	21967196	.	T	TTTATACA	1052.73	.	AC=1;AF=0.500;AN=2;BaseQRankSum=0.796;ClippingRankSum=0.000;DP=49;ExcessHet=3.0103;FS=1.117;MLEAC=1;MLEAF=0.500;MQ=43.05;MQRankSum=-4.870;QD=21.48;ReadPosRankSum=-5.505;SOR=0.476	GT:AD:DP:GQ:PL	0/1:24,25:49:99:1090,0,920
3R	21967204	.	A	AGTCTTAAAATATTAGTAAGATATT	1521.73	.	AC=1;AF=0.500;AN=2;BaseQRankSum=0.381;ClippingRankSum=0.000;DP=50;ExcessHet=3.0103;FS=0.000;MLEAC=1;MLEAF=0.500;MQ=42.96;MQRankSum=-5.867;QD=30.43;ReadPosRankSum=-4.521;SOR=0.716	GT:AD:DP:GQ:PL	0/1:26,24:50:99:1559,0,974
3R	21967208	.	A	AT	1311.73	.	AC=1;AF=0.500;AN=2;BaseQRankSum=1.178;ClippingRankSum=0.000;DP=58;ExcessHet=3.0103;FS=5.364;MLEAC=1;MLEAF=0.500;MQ=42.90;MQRankSum=-6.047;QD=22.62;ReadPosRankSum=-5.213;SOR=0.957	GT:AD:DP:GQ:PL	0/1:26,32:58:99:1349,0,989
3R	21967212	.	T	TAC	1311.73	.	AC=1;AF=0.500;AN=2;BaseQRankSum=1.134;ClippingRankSum=0.000;DP=59;ExcessHet=3.0103;FS=7.082;MLEAC=1;MLEAF=0.500;MQ=42.95;MQRankSum=-5.722;QD=22.23;ReadPosRankSum=-4.474;SOR=1.034	GT:AD:DP:GQ:PL	0/1:26,33:59:99:1349,0,989
3R	21967226	.	A	T	1359.77	.	AC=1;AF=0.500;AN=2;BaseQRankSum=1.502;ClippingRankSum=0.000;DP=61;ExcessHet=3.0103;FS=6.941;MLEAC=1;MLEAF=0.500;MQ=43.21;MQRankSum=-5.341;QD=22.29;ReadPosRankSum=-3.199;SOR=0.998	GT:AD:DP:GQ:PL	0/1:26,35:61:99:1388,0,1028
3R	21967227	.	A	T	1359.77	.	AC=1;AF=0.500;AN=2;BaseQRankSum=-1.062;ClippingRankSum=0.000;DP=61;ExcessHet=3.0103;FS=6.941;MLEAC=1;MLEAF=0.500;MQ=43.21;MQRankSum=-5.341;QD=22.29;ReadPosRankSum=-3.155;SOR=0.998	GT:AD:DP:GQ:PL	0/1:26,35:61:99:1388,0,1028
3R	21967275	.	TTTATAGTA	T	1690.73	.	AC=1;AF=0.500;AN=2;BaseQRankSum=0.408;ClippingRankSum=0.000;DP=72;ExcessHet=3.0103;FS=3.485;MLEAC=1;MLEAF=0.500;MQ=43.30;MQRankSum=-4.732;QD=24.86;ReadPosRankSum=1.295;SOR=1.206	GT:AD:DP:GQ:PL	0/1:25,43:68:99:1728,0,917
3R	21967287	.	T	C	1701.77	.	AC=1;AF=0.500;AN=2;BaseQRankSum=-1.347;ClippingRankSum=0.000;DP=67;ExcessHet=3.0103;FS=3.577;MLEAC=1;MLEAF=0.500;MQ=43.25;MQRankSum=-4.655;QD=25.40;SOR=1.312	GT:AD:DP:GQ:PL	0/1:24,43:67:99:1730,0,895
3R	21967543	.	G	C	1078.77	.	AC=1;AF=0.500;AN=2;BaseQRankSum=0.653;ClippingRankSum=0.000;DP=69;ExcessHet=3.0103;FS=3.687;MLEAC=1;MLEAF=0.500;MQ=43.83;MQRankSum=-1.612;QD=15.63;ReadPosRankSum=-0.367;SOR=0.557	GT:AD:DP:GQ:PL	0/1:20,49:69:99:1107,0,319
3R	21967572	.	G	C	334.77	.	AC=1;AF=0.500;AN=2;BaseQRankSum=-2.034;ClippingRankSum=0.000;DP=64;ExcessHet=3.0103;FS=1.025;MLEAC=1;MLEAF=0.500;MQ=43.82;MQRankSum=1.798;QD=5.23;ReadPosRankSum=-0.290;SOR=0.492	GT:AD:DP:GQ:PL	0/1:43,21:64:99:363,0,964
3R	21967608	.	T	C	1643.77	.	AC=1;AF=0.500;AN=2;BaseQRankSum=-1.144;ClippingRankSum=0.000;DP=64;ExcessHet=3.0103;FS=1.032;MLEAC=1;MLEAF=0.500;MQ=43.94;MQRankSum=-0.912;QD=26.09;ReadPosRankSum=-1.379;SOR=0.874	GT:AD:DP:GQ:PL	0/1:19,44:63:99:1672,0,649
3R	21967631	.	T	C	1575.77	.	AC=1;AF=0.500;AN=2;BaseQRankSum=0.469;ClippingRankSum=0.000;DP=66;ExcessHet=3.0103;FS=0.977;MLEAC=1;MLEAF=0.500;MQ=43.97;MQRankSum=-0.759;QD=24.24;ReadPosRankSum=0.606;SOR=0.929	GT:AD:DP:GQ:PL	0/1:25,40:65:99:1604,0,929
3R	21967652	.	C	T	1395.77	.	AC=1;AF=0.500;AN=2;BaseQRankSum=1.852;ClippingRankSum=0.000;DP=61;ExcessHet=3.0103;FS=1.010;MLEAC=1;MLEAF=0.500;MQ=44.00;MQRankSum=0.000;QD=23.26;ReadPosRankSum=0.266;SOR=0.678	GT:AD:DP:GQ:PL	0/1:24,36:60:99:1424,0,860
3R	21967806	.	T	G	151.77	.	AC=1;AF=0.500;AN=2;BaseQRankSum=-1.583;ClippingRankSum=0.000;DP=61;ExcessHet=3.0103;FS=4.404;MLEAC=1;MLEAF=0.500;MQ=44.00;MQRankSum=0.000;QD=2.49;ReadPosRankSum=1.735;SOR=1.270	GT:AD:DP:GQ:PL	0/1:47,14:61:99:180,0,1120
3R	21967826	.	C	T	438.77	.	AC=1;AF=0.500;AN=2;BaseQRankSum=-0.952;ClippingRankSum=0.000;DP=60;ExcessHet=3.0103;FS=4.183;MLEAC=1;MLEAF=0.500;MQ=44.00;MQRankSum=0.000;QD=7.31;ReadPosRankSum=-1.071;SOR=1.155	GT:AD:DP:GQ:PL	0/1:44,16:60:99:467,0,2072
3R	21967827	.	T	C	438.77	.	AC=1;AF=0.500;AN=2;BaseQRankSum=-2.858;ClippingRankSum=0.000;DP=59;ExcessHet=3.0103;FS=5.993;MLEAC=1;MLEAF=0.500;MQ=44.00;MQRankSum=0.000;QD=7.44;ReadPosRankSum=-1.171;SOR=1.134	GT:AD:DP:GQ:PL	0/1:43,16:59:99:467,0,2072
3R	21967857	.	T	C	143.77	.	AC=1;AF=0.500;AN=2;BaseQRankSum=-0.758;ClippingRankSum=0.000;DP=54;ExcessHet=3.0103;FS=12.000;MLEAC=1;MLEAF=0.500;MQ=44.00;MQRankSum=0.000;QD=2.66;ReadPosRankSum=-1.136;SOR=1.668	GT:AD:DP:GQ:PL	0/1:40,14:54:99:172,0,927
3R	21968179	.	A	G	906.77	.	AC=2;AF=1.00;AN=2;BaseQRankSum=-1.273;ClippingRankSum=0.000;DP=39;ExcessHet=3.0103;FS=7.363;MLEAC=2;MLEAF=1.00;MQ=43.88;MQRankSum=-0.250;QD=23.25;ReadPosRankSum=-0.192;SOR=0.778	GT:AD:DP:GQ:PL	1/1:2,37:39:60:935,60,0
3R	21968203	.	G	GC	1700.73	.	AC=2;AF=1.00;AN=2;DP=43;ExcessHet=3.0103;FS=0.000;MLEAC=2;MLEAF=1.00;MQ=43.84;QD=25.88;SOR=1.445	GT:AD:DP:GQ:PL	1/1:0,40:40:99:1738,120,0
3R	21968206	.	G	T	1399.77	.	AC=1;AF=0.500;AN=2;BaseQRankSum=-1.476;ClippingRankSum=0.000;DP=39;ExcessHet=3.0103;FS=2.298;MLEAC=1;MLEAF=0.500;MQ=43.83;MQRankSum=-0.551;QD=28.40;ReadPosRankSum=1.320;SOR=1.675	GT:AD:DP:GQ:PL	0/1:4,35:39:46:1428,0,46
3R	21968213	.	G	A	1384.77	.	AC=1;AF=0.500;AN=2;BaseQRankSum=-0.115;ClippingRankSum=0.000;DP=37;ExcessHet=3.0103;FS=0.000;MLEAC=1;MLEAF=0.500;MQ=43.82;MQRankSum=-0.470;QD=33.85;ReadPosRankSum=0.612;SOR=1.193	GT:AD:DP:GQ:PL	0/1:3,34:37:71:1413,0,71
3R	21968218	.	T	A	1414.77	.	AC=1;AF=0.500;AN=2;BaseQRankSum=2.114;ClippingRankSum=0.000;DP=39;ExcessHet=3.0103;FS=0.000;MLEAC=1;MLEAF=0.500;MQ=43.83;MQRankSum=-0.636;QD=32.77;ReadPosRankSum=1.702;SOR=0.602	GT:AD:DP:GQ:PL	0/1:5,34:39:68:1443,0,68
3R	21968298	.	G	T	745.77	.	AC=1;AF=0.500;AN=2;BaseQRankSum=1.402;ClippingRankSum=0.000;DP=42;ExcessHet=3.0103;FS=14.183;MLEAC=1;MLEAF=0.500;MQ=43.86;MQRankSum=-0.893;QD=17.76;ReadPosRankSum=-2.794;SOR=0.022	GT:AD:DP:GQ:PL	0/1:9,33:42:99:774,0,115
3R	21968408	.	A	G	1826.77	.	AC=2;AF=1.00;AN=2;DP=42;ExcessHet=3.0103;FS=0.000;MLEAC=2;MLEAF=1.00;MQ=43.91;QD=29.67;SOR=1.259	GT:AD:DP:GQ:PL	1/1:0,42:42:99:1855,129,0
3R	21968409	.	T	C	1826.77	.	AC=2;AF=1.00;AN=2;DP=43;ExcessHet=3.0103;FS=0.000;MLEAC=2;MLEAF=1.00;MQ=43.91;QD=28.89;SOR=1.179	GT:AD:DP:GQ:PL	1/1:0,43:43:99:1855,129,0
3R	21968569	.	C	T	1495.77	.	AC=2;AF=1.00;AN=2;BaseQRankSum=1.821;ClippingRankSum=0.000;DP=56;ExcessHet=3.0103;FS=4.472;MLEAC=2;MLEAF=1.00;MQ=43.13;MQRankSum=-0.477;QD=26.71;ReadPosRankSum=-0.124;SOR=1.301	GT:AD:DP:GQ:PL	1/1:1,55:56:99:1524,158,0
3R	21968580	.	C	T	1574.77	.	AC=2;AF=1.00;AN=2;DP=58;ExcessHet=3.0103;FS=0.000;MLEAC=2;MLEAF=1.00;MQ=43.04;QD=27.15;SOR=1.278	GT:AD:DP:GQ:PL	1/1:0,58:58:99:1603,174,0
3R	21968596	.	G	T	2325.77	.	AC=2;AF=1.00;AN=2;DP=54;ExcessHet=3.0103;FS=0.000;MLEAC=2;MLEAF=1.00;MQ=42.97;QD=30.98;SOR=1.118	GT:AD:DP:GQ:PL	1/1:0,54:54:99:2354,163,0
3R	21968601	.	A	C	2342.77	.	AC=2;AF=1.00;AN=2;DP=49;ExcessHet=3.0103;FS=0.000;MLEAC=2;MLEAF=1.00;MQ=42.91;QD=29.67;SOR=1.112	GT:AD:DP:GQ:PL	1/1:0,49:49:99:2371,163,0
3R	21968602	.	C	CTT	2303.73	.	AC=2;AF=1.00;AN=2;DP=49;ExcessHet=3.0103;FS=0.000;MLEAC=2;MLEAF=1.00;MQ=42.91;QD=25.97;SOR=1.112	GT:AD:DP:GQ:PL	1/1:0,49:49:99:2341,160,0
3R	21968603	.	G	T	2253.77	.	AC=2;AF=1.00;AN=2;DP=50;ExcessHet=3.0103;FS=0.000;MLEAC=2;MLEAF=1.00;MQ=42.93;QD=31.78;SOR=1.051	GT:AD:DP:GQ:PL	1/1:0,50:50:99:2282,154,0
3R	21968606	.	T	C	750.77	.	AC=1;AF=0.500;AN=2;BaseQRankSum=-1.470;ClippingRankSum=0.000;DP=50;ExcessHet=3.0103;FS=0.000;MLEAC=1;MLEAF=0.500;MQ=42.93;MQRankSum=-1.709;QD=15.02;ReadPosRankSum=0.501;SOR=0.813	GT:AD:DP:GQ:PL	0/1:16,34:50:99:779,0,286
3R	21968609	.	A	ATTT	1531.73	.	AC=2;AF=1.00;AN=2;DP=49;ExcessHet=3.0103;FS=0.000;MLEAC=1;MLEAF=0.500;MQ=42.91;QD=29.37;SOR=1.127	GT:AD:DP:GQ:PL	1/1:0,41:41:99:1474,131,0
3R	21968861	.	C	T	487.77	.	AC=1;AF=0.500;AN=2;BaseQRankSum=2.007;ClippingRankSum=0.000;DP=65;ExcessHet=3.0103;FS=0.000;MLEAC=1;MLEAF=0.500;MQ=43.50;MQRankSum=2.029;QD=9.56;ReadPosRankSum=-0.087;SOR=0.627	GT:AD:DP:GQ:PL	0/1:26,25:51:99:516,0,530
3R	21968980	.	CTT	C	344.73	.	AC=1;AF=0.500;AN=2;BaseQRankSum=2.674;ClippingRankSum=0.000;DP=32;ExcessHet=3.0103;FS=4.100;MLEAC=1;MLEAF=0.500;MQ=43.49;MQRankSum=2.815;QD=13.79;ReadPosRankSum=0.537;SOR=0.164	GT:AD:DP:GQ:PL	0/1:10,15:25:99:382,0,185
3R	21969079	.	G	A	254.77	.	AC=1;AF=0.500;AN=2;BaseQRankSum=2.162;ClippingRankSum=0.000;DP=38;ExcessHet=3.0103;FS=10.901;MLEAC=1;MLEAF=0.500;MQ=43.76;MQRankSum=1.394;QD=8.49;ReadPosRankSum=0.187;SOR=1.657	GT:AD:DP:GQ:PL	0/1:16,14:30:99:283,0,309
3R	21969249	.	A	G	908.77	.	AC=1;AF=0.500;AN=2;BaseQRankSum=-1.774;ClippingRankSum=0.000;DP=67;ExcessHet=3.0103;FS=1.037;MLEAC=1;MLEAF=0.500;MQ=43.48;MQRankSum=-1.354;QD=14.66;ReadPosRankSum=0.232;SOR=0.964	GT:AD:DP:GQ:PL	0/1:21,41:62:99:937,0,417
3R	21969542	.	G	A	299.77	.	AC=1;AF=0.500;AN=2;BaseQRankSum=-0.049;ClippingRankSum=0.000;DP=63;ExcessHet=3.0103;FS=1.070;MLEAC=1;MLEAF=0.500;MQ=44.00;MQRankSum=0.000;QD=4.76;ReadPosRankSum=0.009;SOR=0.881	GT:AD:DP:GQ:PL	0/1:45,18:63:99:328,0,1066
3R	21969651	.	C	A	359.77	.	AC=1;AF=0.500;AN=2;BaseQRankSum=-0.444;ClippingRankSum=0.000;DP=59;ExcessHet=3.0103;FS=9.896;MLEAC=1;MLEAF=0.500;MQ=43.95;MQRankSum=-1.310;QD=6.10;ReadPosRankSum=0.485;SOR=1.799	GT:AD:DP:GQ:PL	0/1:38,21:59:99:388,0,892
3R	21969978	.	GA	G	3186.73	.	AC=2;AF=1.00;AN=2;DP=72;ExcessHet=3.0103;FS=0.000;MLEAC=2;MLEAF=1.00;MQ=43.95;QD=31.34;SOR=0.934	GT:AD:DP:GQ:PL	1/1:0,72:72:99:3224,217,0
3R	21969980	.	TTA	T	3186.73	.	AC=2;AF=1.00;AN=2;DP=72;ExcessHet=3.0103;FS=0.000;MLEAC=2;MLEAF=1.00;MQ=43.95;QD=29.59;SOR=0.934	GT:AD:DP:GQ:PL	1/1:0,72:72:99:3224,217,0
3R	21970018	.	T	C	1324.77	.	AC=1;AF=0.500;AN=2;BaseQRankSum=-3.740;ClippingRankSum=0.000;DP=78;ExcessHet=3.0103;FS=0.000;MLEAC=1;MLEAF=0.500;MQ=43.95;MQRankSum=0.872;QD=16.98;ReadPosRankSum=-2.748;SOR=0.837	GT:AD:DP:GQ:PL	0/1:19,59:78:99:1353,0,300
3R	21970040	.	T	C	1311.77	.	AC=1;AF=0.500;AN=2;BaseQRankSum=-2.685;ClippingRankSum=0.000;DP=77;ExcessHet=3.0103;FS=2.225;MLEAC=1;MLEAF=0.500;MQ=43.95;MQRankSum=0.858;QD=17.04;ReadPosRankSum=-1.649;SOR=1.051	GT:AD:DP:GQ:PL	0/1:19,58:77:99:1340,0,297
3R	21970057	.	A	T	1618.77	.	AC=1;AF=0.500;AN=2;BaseQRankSum=0.179;ClippingRankSum=0.000;DP=86;ExcessHet=3.0103;FS=0.000;MLEAC=1;MLEAF=0.500;MQ=43.95;MQRankSum=1.037;QD=18.82;ReadPosRankSum=-0.611;SOR=0.755	GT:AD:DP:GQ:PL	0/1:18,68:86:99:1647,0,255
3R	21970094	.	A	G	1466.77	.	AC=1;AF=0.500;AN=2;BaseQRankSum=-2.603;ClippingRankSum=0.000;DP=86;ExcessHet=3.0103;FS=0.966;MLEAC=1;MLEAF=0.500;MQ=43.95;MQRankSum=0.920;QD=17.06;ReadPosRankSum=3.735;SOR=0.886	GT:AD:DP:GQ:PL	0/1:20,66:86:99:1495,0,296
3R	21970195	.	C	T	1246.77	.	AC=1;AF=0.500;AN=2;BaseQRankSum=1.889;ClippingRankSum=0.000;DP=70;ExcessHet=3.0103;FS=0.000;MLEAC=1;MLEAF=0.500;MQ=44.00;MQRankSum=0.000;QD=17.81;ReadPosRankSum=-0.070;SOR=0.870	GT:AD:DP:GQ:PL	0/1:17,53:70:99:1275,0,258
3R	21970264	.	T	A	1617.77	.	AC=1;AF=0.500;AN=2;BaseQRankSum=0.074;ClippingRankSum=0.000;DP=62;ExcessHet=3.0103;FS=8.048;MLEAC=1;MLEAF=0.500;MQ=44.00;MQRankSum=0.000;QD=26.09;ReadPosRankSum=0.720;SOR=1.432	GT:AD:DP:GQ:PL	0/1:18,44:62:99:1646,0,624
3R	21970289	.	A	C	1620.77	.	AC=1;AF=0.500;AN=2;BaseQRankSum=-3.552;ClippingRankSum=0.000;DP=60;ExcessHet=3.0103;FS=6.060;MLEAC=1;MLEAF=0.500;MQ=44.00;MQRankSum=0.000;QD=27.01;ReadPosRankSum=0.011;SOR=1.410	GT:AD:DP:GQ:PL	0/1:17,43:60:99:1649,0,605
3R	21970393	.	C	T	144.77	.	AC=1;AF=0.500;AN=2;BaseQRankSum=0.358;ClippingRankSum=0.000;DP=63;ExcessHet=3.0103;FS=2.597;MLEAC=1;MLEAF=0.500;MQ=44.00;MQRankSum=0.000;QD=2.30;ReadPosRankSum=0.764;SOR=0.660	GT:AD:DP:GQ:PL	0/1:50,13:63:99:173,0,1141
3R	21970614	.	G	T	1477.77	.	AC=2;AF=1.00;AN=2;DP=55;ExcessHet=3.0103;FS=0.000;MLEAC=2;MLEAF=1.00;MQ=44.00;QD=27.37;SOR=1.022	GT:AD:DP:GQ:PL	1/1:0,54:54:99:1506,161,0
3R	21970654	.	G	GA	945.73	.	AC=1;AF=0.500;AN=2;BaseQRankSum=1.168;ClippingRankSum=0.000;DP=53;ExcessHet=3.0103;FS=2.481;MLEAC=1;MLEAF=0.500;MQ=44.00;MQRankSum=0.000;QD=17.84;ReadPosRankSum=-0.310;SOR=1.148	GT:AD:DP:GQ:PL	0/1:18,35:53:99:983,0,405
3R	21970828	.	ATG	A	760.73	.	AC=1;AF=0.500;AN=2;BaseQRankSum=1.006;ClippingRankSum=0.000;DP=48;ExcessHet=3.0103;FS=0.000;MLEAC=1;MLEAF=0.500;MQ=43.94;MQRankSum=-0.641;QD=19.02;ReadPosRankSum=-1.373;SOR=0.638	GT:AD:DP:GQ:PL	0/1:13,27:40:99:798,0,308
3R	21970961	.	G	A	870.77	.	AC=1;AF=0.500;AN=2;BaseQRankSum=2.831;ClippingRankSum=0.000;DP=52;ExcessHet=3.0103;FS=2.665;MLEAC=1;MLEAF=0.500;MQ=44.00;MQRankSum=0.000;QD=16.75;ReadPosRankSum=-0.703;SOR=0.616	GT:AD:DP:GQ:PL	0/1:15,37:52:99:899,0,252
3R	21971405	.	C	T	1386.77	.	AC=2;AF=1.00;AN=2;DP=51;ExcessHet=3.0103;FS=0.000;MLEAC=2;MLEAF=1.00;MQ=43.29;QD=27.19;SOR=0.732	GT:AD:DP:GQ:PL	1/1:0,51:51:99:1415,153,0
3R	21971496	.	T	A	947.77	.	AC=1;AF=0.500;AN=2;BaseQRankSum=1.721;ClippingRankSum=0.000;DP=64;ExcessHet=3.0103;FS=7.443;MLEAC=1;MLEAF=0.500;MQ=42.93;MQRankSum=0.402;QD=15.29;ReadPosRankSum=0.491;SOR=0.569	GT:AD:DP:GQ:PL	0/1:20,42:62:99:976,0,367
3R	21971520	.	A	G	3007.77	.	AC=2;AF=1.00;AN=2;DP=69;ExcessHet=3.0103;FS=0.000;MLEAC=2;MLEAF=1.00;MQ=42.77;QD=28.97;SOR=0.752	GT:AD:DP:GQ:PL	1/1:0,68:68:99:3036,208,0
3R	21971521	.	A	T	3007.77	.	AC=2;AF=1.00;AN=2;DP=70;ExcessHet=3.0103;FS=0.000;MLEAC=2;MLEAF=1.00;MQ=42.76;QD=35.57;SOR=0.781	GT:AD:DP:GQ:PL	1/1:0,69:69:99:3036,208,0
3R	21971554	.	G	A	1708.77	.	AC=2;AF=1.00;AN=2;DP=64;ExcessHet=3.0103;FS=0.000;MLEAC=2;MLEAF=1.00;MQ=42.23;QD=26.70;SOR=0.966	GT:AD:DP:GQ:PL	1/1:0,64:64:99:1737,192,0
3R	21971568	.	C	A	1783.77	.	AC=2;AF=1.00;AN=2;BaseQRankSum=1.848;ClippingRankSum=0.000;DP=67;ExcessHet=3.0103;FS=3.947;MLEAC=2;MLEAF=1.00;MQ=42.07;MQRankSum=-1.196;QD=26.62;ReadPosRankSum=1.423;SOR=0.938	GT:AD:DP:GQ:PL	1/1:1,66:67:99:1812,190,0
3R	21971581	.	G	A	1705.77	.	AC=2;AF=1.00;AN=2;BaseQRankSum=1.809;ClippingRankSum=0.000;DP=64;ExcessHet=3.0103;FS=0.000;MLEAC=2;MLEAF=1.00;MQ=41.79;MQRankSum=0.999;QD=26.65;ReadPosRankSum=1.056;SOR=0.495	GT:AD:DP:GQ:PL	1/1:1,63:64:99:1734,182,0
3R	21971604	.	A	ACCACTTG	2748.73	.	AC=2;AF=1.00;AN=2;DP=61;ExcessHet=3.0103;FS=0.000;MLEAC=2;MLEAF=1.00;MQ=41.29;QD=31.28;SOR=1.197	GT:AD:DP:GQ:PL	1/1:0,61:61:99:2786,186,0
3R	21971631	.	A	T	1700.77	.	AC=2;AF=1.00;AN=2;DP=63;ExcessHet=3.0103;FS=0.000;MLEAC=2;MLEAF=1.00;MQ=41.28;QD=27.00;SOR=0.933	GT:AD:DP:GQ:PL	1/1:0,63:63:99:1729,189,0
3R	21971640	.	TACATTGTTGAAACCATA	T	2964.73	.	AC=2;AF=1.00;AN=2;DP=67;ExcessHet=3.0103;FS=0.000;MLEAC=2;MLEAF=1.00;MQ=41.45;QD=27.98;SOR=1.033	GT:AD:DP:GQ:PL	1/1:0,66:66:99:3002,202,0
3R	21971667	.	C	A	3031.77	.	AC=2;AF=1.00;AN=2;DP=65;ExcessHet=3.0103;FS=0.000;MLEAC=2;MLEAF=1.00;MQ=41.50;QD=29.11;SOR=0.925	GT:AD:DP:GQ:PL	1/1:0,65:65:99:3060,205,0
3R	21971670	.	A	ATTTC	3022.73	.	AC=2;AF=1.00;AN=2;DP=65;ExcessHet=3.0103;FS=0.000;MLEAC=2;MLEAF=1.00;MQ=41.53;QD=25.26;SOR=1.000	GT:AD:DP:GQ:PL	1/1:0,65:65:99:3060,205,0
3R	21971671	.	A	AAT	3022.73	.	AC=2;AF=1.00;AN=2;DP=64;ExcessHet=3.0103;FS=0.000;MLEAC=2;MLEAF=1.00;MQ=41.59;QD=30.53;SOR=1.044	GT:AD:DP:GQ:PL	1/1:0,64:64:99:3060,205,0
3R	21971699	.	G	A	2789.77	.	AC=2;AF=1.00;AN=2;DP=64;ExcessHet=3.0103;FS=0.000;MLEAC=2;MLEAF=1.00;MQ=42.09;QD=29.74;SOR=0.822	GT:AD:DP:GQ:PL	1/1:0,64:64:99:2818,195,0
3R	21971704	.	C	T	2789.77	.	AC=2;AF=1.00;AN=2;DP=63;ExcessHet=3.0103;FS=0.000;MLEAC=2;MLEAF=1.00;MQ=42.23;QD=26.90;SOR=0.859	GT:AD:DP:GQ:PL	1/1:0,63:63:99:2818,195,0
3R	21971851	.	A	G	1734.77	.	AC=2;AF=1.00;AN=2;DP=65;ExcessHet=3.0103;FS=0.000;MLEAC=2;MLEAF=1.00;MQ=43.25;QD=26.69;SOR=1.341	GT:AD:DP:GQ:PL	1/1:0,65:65:99:1763,194,0
3R	21971924	.	G	C	669.77	.	AC=1;AF=0.500;AN=2;BaseQRankSum=-1.124;ClippingRankSum=0.000;DP=63;ExcessHet=3.0103;FS=0.000;MLEAC=1;MLEAF=0.500;MQ=43.18;MQRankSum=-0.239;QD=10.63;ReadPosRankSum=1.219;SOR=0.749	GT:AD:DP:GQ:PL	0/1:43,20:63:99:698,0,1709
3R	21971932	.	A	T	675.77	.	AC=1;AF=0.500;AN=2;BaseQRankSum=-0.194;ClippingRankSum=0.000;DP=61;ExcessHet=3.0103;FS=1.051;MLEAC=1;MLEAF=0.500;MQ=43.28;MQRankSum=-0.718;QD=11.08;ReadPosRankSum=0.653;SOR=0.947	GT:AD:DP:GQ:PL	0/1:41,20:61:99:704,0,1655
3R	21971982	.	TG	T	330.73	.	AC=1;AF=0.500;AN=2;BaseQRankSum=1.067;ClippingRankSum=0.000;DP=54;ExcessHet=3.0103;FS=0.000;MLEAC=1;MLEAF=0.500;MQ=43.66;MQRankSum=-0.444;QD=6.24;ReadPosRankSum=-1.725;SOR=0.593	GT:AD:DP:GQ:PL	0/1:36,17:53:99:368,0,875
3R	21972059	.	A	G	250.77	.	AC=1;AF=0.500;AN=2;BaseQRankSum=-2.446;ClippingRankSum=0.000;DP=52;ExcessHet=3.0103;FS=11.460;MLEAC=1;MLEAF=0.500;MQ=43.94;MQRankSum=-1.458;QD=4.82;ReadPosRankSum=1.240;SOR=1.487	GT:AD:DP:GQ:PL	0/1:36,16:52:99:279,0,862
3R	21972265	.	G	GTA	230.73	.	AC=1;AF=0.500;AN=2;BaseQRankSum=0.803;ClippingRankSum=0.000;DP=46;ExcessHet=3.0103;FS=3.108;MLEAC=1;MLEAF=0.500;MQ=43.84;MQRankSum=-1.790;QD=5.24;ReadPosRankSum=0.302;SOR=1.270	GT:AD:DP:GQ:PL	0/1:34,10:44:99:268,0,1233
3R	21972303	.	CA	C	635.73	.	AC=2;AF=1.00;AN=2;BaseQRankSum=0.672;ClippingRankSum=0.000;DP=51;ExcessHet=3.0103;FS=2.162;MLEAC=2;MLEAF=1.00;MQ=43.82;MQRankSum=0.000;QD=15.14;ReadPosRankSum=-1.029;SOR=0.223	GT:AD:DP:GQ:PL	1/1:4,38:42:38:673,38,0
3R	21973202	.	T	C	217.77	.	AC=1;AF=0.500;AN=2;BaseQRankSum=0.556;ClippingRankSum=0.000;DP=49;ExcessHet=3.0103;FS=2.754;MLEAC=1;MLEAF=0.500;MQ=43.96;MQRankSum=-1.536;QD=4.44;ReadPosRankSum=-0.916;SOR=1.251	GT:AD:DP:GQ:PL	0/1:35,14:49:99:246,0,810
3R	21973426	.	C	T	1408.77	.	AC=2;AF=1.00;AN=2;BaseQRankSum=-0.779;ClippingRankSum=0.000;DP=33;ExcessHet=3.0103;FS=0.000;MLEAC=2;MLEAF=1.00;MQ=43.64;MQRankSum=-0.393;QD=28.97;ReadPosRankSum=-0.999;SOR=0.223	GT:AD:DP:GQ:PL	1/1:1,32:33:97:1437,97,0
3R	21973431	.	C	CTG	1509.73	.	AC=2;AF=1.00;AN=2;BaseQRankSum=0.941;ClippingRankSum=0.000;DP=36;ExcessHet=3.0103;FS=0.000;MLEAC=2;MLEAF=1.00;MQ=43.67;MQRankSum=-0.373;QD=29.80;ReadPosRankSum=-1.060;SOR=0.246	GT:AD:DP:GQ:PL	1/1:1,35:36:99:1547,106,0
3R	21973458	.	CGT	C	1406.73	.	AC=2;AF=1.00;AN=2;DP=38;ExcessHet=3.0103;FS=0.000;MLEAC=2;MLEAF=1.00;MQ=43.69;QD=31.49;SOR=1.179	GT:AD:DP:GQ:PL	1/1:0,33:33:99:1444,99,0
3R	21973483	.	C	T	1632.77	.	AC=2;AF=1.00;AN=2;DP=41;ExcessHet=3.0103;FS=0.000;MLEAC=2;MLEAF=1.00;MQ=43.67;QD=28.77;SOR=0.843	GT:AD:DP:GQ:PL	1/1:0,41:41:99:1661,123,0
3R	21973599	.	A	T	2491.77	.	AC=2;AF=1.00;AN=2;DP=56;ExcessHet=3.0103;FS=0.000;MLEAC=2;MLEAF=1.00;MQ=43.68;QD=31.71;SOR=1.199	GT:AD:DP:GQ:PL	1/1:0,56:56:99:2520,169,0
3R	21973600	.	T	A	2491.77	.	AC=2;AF=1.00;AN=2;DP=56;ExcessHet=3.0103;FS=0.000;MLEAC=2;MLEAF=1.00;MQ=43.68;QD=28.16;SOR=1.199	GT:AD:DP:GQ:PL	1/1:0,56:56:99:2520,169,0
3R	21973629	.	A	T	2356.77	.	AC=2;AF=1.00;AN=2;DP=50;ExcessHet=3.0103;FS=0.000;MLEAC=2;MLEAF=1.00;MQ=43.61;QD=30.48;SOR=1.390	GT:AD:DP:GQ:PL	1/1:0,50:50:99:2385,160,0
3R	21973631	.	A	T	2401.77	.	AC=2;AF=1.00;AN=2;DP=53;ExcessHet=3.0103;FS=0.000;MLEAC=2;MLEAF=1.00;MQ=43.63;QD=30.87;SOR=1.287	GT:AD:DP:GQ:PL	1/1:0,53:53:99:2430,163,0
3R	21973644	.	AAT	A	2437.73	.	AC=2;AF=1.00;AN=2;DP=53;ExcessHet=3.0103;FS=0.000;MLEAC=2;MLEAF=1.00;MQ=43.63;QD=33.16;SOR=1.179	GT:AD:DP:GQ:PL	1/1:0,53:53:99:2475,166,0
3R	21973648	.	CATT	C	2347.73	.	AC=2;AF=1.00;AN=2;DP=51;ExcessHet=3.0103;FS=0.000;MLEAC=2;MLEAF=1.00;MQ=43.65;QD=30.13;SOR=0.900	GT:AD:DP:GQ:PL	1/1:0,51:51:99:2385,160,0
3R	21973652	.	T	G	2221.77	.	AC=2;AF=1.00;AN=2;DP=50;ExcessHet=3.0103;FS=0.000;MLEAC=2;MLEAF=1.00;MQ=43.65;QD=29.72;SOR=0.859	GT:AD:DP:GQ:PL	1/1:0,50:50:99:2250,151,0
3R	21973655	.	T	C	2221.77	.	AC=2;AF=1.00;AN=2;DP=50;ExcessHet=3.0103;FS=0.000;MLEAC=2;MLEAF=1.00;MQ=43.65;QD=29.96;SOR=0.859	GT:AD:DP:GQ:PL	1/1:0,50:50:99:2250,151,0
3R	21973674	.	T	C	2151.77	.	AC=2;AF=1.00;AN=2;DP=48;ExcessHet=3.0103;FS=0.000;MLEAC=2;MLEAF=1.00;MQ=43.75;QD=33.39;SOR=0.776	GT:AD:DP:GQ:PL	1/1:0,48:48:99:2180,150,0
3R	21974036	.	G	GA	281.73	.	AC=1;AF=0.500;AN=2;BaseQRankSum=0.218;ClippingRankSum=0.000;DP=63;ExcessHet=3.0103;FS=2.235;MLEAC=1;MLEAF=0.500;MQ=44.00;MQRankSum=0.000;QD=4.94;ReadPosRankSum=-0.402;SOR=1.015	GT:AD:DP:GQ:PL	0/1:35,22:57:99:319,0,592
3R	21974435	.	C	CA	622.73	.	AC=1;AF=0.500;AN=2;BaseQRankSum=-0.962;ClippingRankSum=0.000;DP=52;ExcessHet=3.0103;FS=2.739;MLEAC=1;MLEAF=0.500;MQ=43.91;MQRankSum=-0.826;QD=12.71;ReadPosRankSum=-0.045;SOR=0.368	GT:AD:DP:GQ:PL	0/1:13,36:49:99:660,0,135
3R	21974511	.	C	A	1623.77	.	AC=2;AF=1.00;AN=2;DP=37;ExcessHet=3.0103;FS=0.000;MLEAC=2;MLEAF=1.00;MQ=43.87;QD=27.90;SOR=1.121	GT:AD:DP:GQ:PL	1/1:0,37:37:99:1652,111,0
3R	21974515	.	A	T	1713.77	.	AC=2;AF=1.00;AN=2;DP=38;ExcessHet=3.0103;FS=0.000;MLEAC=2;MLEAF=1.00;MQ=43.87;QD=32.54;SOR=1.179	GT:AD:DP:GQ:PL	1/1:0,38:38:99:1742,117,0
3R	21974516	.	G	A	1681.77	.	AC=2;AF=1.00;AN=2;DP=38;ExcessHet=3.0103;FS=0.000;MLEAC=2;MLEAF=1.00;MQ=43.87;QD=26.72;SOR=1.179	GT:AD:DP:GQ:PL	1/1:0,38:38:99:1710,114,0
3R	21974576	.	GT	G	1043.73	.	AC=2;AF=1.00;AN=2;DP=46;ExcessHet=3.0103;FS=0.000;MLEAC=2;MLEAF=1.00;MQ=43.87;QD=24.27;SOR=1.055	GT:AD:DP:GQ:PL	1/1:0,43:43:99:1081,128,0
3R	21974731	.	A	AT	276.73	.	AC=1;AF=0.500;AN=2;BaseQRankSum=0.545;ClippingRankSum=0.000;DP=41;ExcessHet=3.0103;FS=0.000;MLEAC=1;MLEAF=0.500;MQ=43.51;MQRankSum=-0.462;QD=8.14;ReadPosRankSum=0.230;SOR=0.622	GT:AD:DP:GQ:PL	0/1:13,21:34:88:314,0,88
3R	21974954	.	G	T	1586.77	.	AC=2;AF=1.00;AN=2;DP=57;ExcessHet=3.0103;FS=0.000;MLEAC=2;MLEAF=1.00;MQ=43.93;QD=27.84;SOR=0.800	GT:AD:DP:GQ:PL	1/1:0,57:57:99:1615,171,0
3R	21975040	.	A	T	1001.77	.	AC=1;AF=0.500;AN=2;BaseQRankSum=1.996;ClippingRankSum=0.000;DP=56;ExcessHet=3.0103;FS=6.985;MLEAC=1;MLEAF=0.500;MQ=43.93;MQRankSum=-0.755;QD=17.89;ReadPosRankSum=-0.868;SOR=0.159	GT:AD:DP:GQ:PL	0/1:13,43:56:99:1030,0,176
3R	21975055	.	T	A	1064.77	.	AC=1;AF=0.500;AN=2;BaseQRankSum=-1.030;ClippingRankSum=0.000;DP=63;ExcessHet=3.0103;FS=7.799;MLEAC=1;MLEAF=0.500;MQ=43.91;MQRankSum=0.273;QD=16.90;ReadPosRankSum=0.172;SOR=0.193	GT:AD:DP:GQ:PL	0/1:17,46:63:99:1093,0,289
3R	21975171	.	A	T	2796.77	.	AC=2;AF=1.00;AN=2;DP=65;ExcessHet=3.0103;FS=0.000;MLEAC=2;MLEAF=1.00;MQ=43.94;QD=29.92;SOR=1.249	GT:AD:DP:GQ:PL	1/1:0,65:65:99:2825,196,0
3R	21975185	.	A	T	2918.77	.	AC=2;AF=1.00;AN=2;DP=68;ExcessHet=3.0103;FS=0.000;MLEAC=2;MLEAF=1.00;MQ=43.94;QD=31.15;SOR=1.179	GT:AD:DP:GQ:PL	1/1:0,68:68:99:2947,208,0
3R	21975257	.	C	CA	662.73	.	AC=1;AF=0.500;AN=2;BaseQRankSum=-1.367;ClippingRankSum=0.000;DP=53;ExcessHet=3.0103;FS=2.944;MLEAC=1;MLEAF=0.500;MQ=43.93;MQRankSum=-0.769;QD=13.25;ReadPosRankSum=-2.215;SOR=0.873	GT:AD:DP:GQ:PL	0/1:12,38:50:99:700,0,105
3R	21975290	.	T	A	798.77	.	AC=1;AF=0.500;AN=2;BaseQRankSum=0.923;ClippingRankSum=0.000;DP=49;ExcessHet=3.0103;FS=4.699;MLEAC=1;MLEAF=0.500;MQ=43.96;MQRankSum=-0.563;QD=16.64;ReadPosRankSum=-0.221;SOR=1.243	GT:AD:DP:GQ:PL	0/1:13,35:48:99:827,0,216
3R	21975368	.	CA	C	650.73	.	AC=1;AF=0.500;AN=2;BaseQRankSum=-0.778;ClippingRankSum=0.000;DP=49;ExcessHet=3.0103;FS=1.789;MLEAC=1;MLEAF=0.500;MQ=43.96;MQRankSum=-0.427;QD=13.56;ReadPosRankSum=-0.846;SOR=0.313	GT:AD:DP:GQ:PL	0/1:9,39:48:56:688,0,56
3R	21975396	.	T	C	1264.77	.	AC=2;AF=1.00;AN=2;DP=48;ExcessHet=3.0103;FS=0.000;MLEAC=2;MLEAF=1.00;MQ=43.96;QD=26.35;SOR=2.030	GT:AD:DP:GQ:PL	1/1:0,48:48:99:1293,143,0
3R	21975531	.	T	C	1038.77	.	AC=2;AF=1.00;AN=2;DP=40;ExcessHet=3.0103;FS=0.000;MLEAC=2;MLEAF=1.00;MQ=43.72;QD=25.97;SOR=1.151	GT:AD:DP:GQ:PL	1/1:0,40:40:99:1067,120,0
3R	21975586	.	A	AC	918.73	.	AC=2;AF=1.00;AN=2;DP=30;ExcessHet=3.0103;FS=0.000;MLEAC=2;MLEAF=1.00;MQ=43.71;QD=30.62;SOR=0.826	GT:AD:DP:GQ:PL	1/1:0,30:30:89:956,89,0
3R	21975617	.	A	G	1096.77	.	AC=2;AF=1.00;AN=2;DP=25;ExcessHet=3.0103;FS=0.000;MLEAC=2;MLEAF=1.00;MQ=43.28;QD=24.07;SOR=1.136	GT:AD:DP:GQ:PL	1/1:0,25:25:75:1125,75,0
3R	21975618	.	C	G	1096.77	.	AC=2;AF=1.00;AN=2;DP=25;ExcessHet=3.0103;FS=0.000;MLEAC=2;MLEAF=1.00;MQ=43.28;QD=35.58;SOR=1.136	GT:AD:DP:GQ:PL	1/1:0,25:25:75:1125,75,0
3R	21975636	.	C	T	1091.77	.	AC=2;AF=1.00;AN=2;DP=25;ExcessHet=3.0103;FS=0.000;MLEAC=2;MLEAF=1.00;MQ=43.28;QD=27.02;SOR=1.136	GT:AD:DP:GQ:PL	1/1:0,25:25:75:1120,75,0
3R	21975677	.	C	CATATATAT	693.73	.	AC=2;AF=1.00;AN=2;DP=19;ExcessHet=3.0103;FS=0.000;MLEAC=1;MLEAF=0.500;MQ=42.94;QD=34.75;SOR=0.941	GT:AD:DP:GQ:PL	1/1:0,15:15:53:690,53,0
3R	21975725	.	C	CAAA	1175.73	.	AC=2;AF=1.00;AN=2;DP=32;ExcessHet=3.0103;FS=0.000;MLEAC=2;MLEAF=1.00;MQ=43.01;QD=28.58;SOR=1.179	GT:AD:DP:GQ:PL	1/1:0,32:32:96:1213,96,0
3R	21975745	.	G	A	1645.77	.	AC=2;AF=1.00;AN=2;DP=41;ExcessHet=3.0103;FS=0.000;MLEAC=2;MLEAF=1.00;MQ=43.09;QD=30.82;SOR=1.347	GT:AD:DP:GQ:PL	1/1:0,41:41:99:1674,123,0
3R	21975801	.	C	G	1125.77	.	AC=2;AF=1.00;AN=2;DP=50;ExcessHet=3.0103;FS=0.000;MLEAC=2;MLEAF=1.00;MQ=43.44;QD=23.45;SOR=1.426	GT:AD:DP:GQ:PL	1/1:0,48:48:99:1154,140,0
3R	21975851	.	G	A	1150.77	.	AC=2;AF=1.00;AN=2;DP=43;ExcessHet=3.0103;FS=0.000;MLEAC=2;MLEAF=1.00;MQ=43.57;QD=27.40;SOR=1.900	GT:AD:DP:GQ:PL	1/1:0,42:42:99:1179,125,0
3R	21976072	.	CT	C	2412.73	.	AC=2;AF=1.00;AN=2;DP=62;ExcessHet=3.0103;FS=0.000;MLEAC=2;MLEAF=1.00;MQ=43.94;QD=34.75;SOR=0.914	GT:AD:DP:GQ:PL	1/1:0,58:58:99:2450,175,0
3R	21976093	.	A	C	2373.77	.	AC=2;AF=1.00;AN=2;DP=56;ExcessHet=3.0103;FS=0.000;MLEAC=2;MLEAF=1.00;MQ=43.97;QD=30.19;SOR=0.970	GT:AD:DP:GQ:PL	1/1:0,55:55:99:2402,166,0
3R	21976125	.	G	A	256.77	.	AC=1;AF=0.500;AN=2;BaseQRankSum=0.026;ClippingRankSum=0.000;DP=61;ExcessHet=3.0103;FS=8.228;MLEAC=1;MLEAF=0.500;MQ=44.00;MQRankSum=0.000;QD=4.28;ReadPosRankSum=0.206;SOR=1.697	GT:AD:DP:GQ:PL	0/1:43,17:60:99:285,0,974
3R	21976350	.	T	G	900.77	.	AC=1;AF=0.500;AN=2;BaseQRankSum=-1.685;ClippingRankSum=0.000;DP=65;ExcessHet=3.0103;FS=5.084;MLEAC=1;MLEAF=0.500;MQ=44.00;MQRankSum=0.000;QD=13.86;ReadPosRankSum=2.044;SOR=0.662	GT:AD:DP:GQ:PL	0/1:25,40:65:99:929,0,515
3R	21976376	.	C	G	896.77	.	AC=1;AF=0.500;AN=2;BaseQRankSum=1.032;ClippingRankSum=0.000;DP=63;ExcessHet=3.0103;FS=3.548;MLEAC=1;MLEAF=0.500;MQ=44.00;MQRankSum=0.000;QD=14.23;ReadPosRankSum=-0.143;SOR=0.838	GT:AD:DP:GQ:PL	0/1:22,41:63:99:925,0,380
3R	21976406	.	T	A	1565.77	.	AC=1;AF=0.500;AN=2;BaseQRankSum=0.222;ClippingRankSum=0.000;DP=61;ExcessHet=3.0103;FS=5.388;MLEAC=1;MLEAF=0.500;MQ=44.00;MQRankSum=0.000;QD=25.67;ReadPosRankSum=-0.945;SOR=1.053	GT:AD:DP:GQ:PL	0/1:23,38:61:99:1594,0,971
3R	21976413	.	G	A	1638.77	.	AC=1;AF=0.500;AN=2;BaseQRankSum=3.535;ClippingRankSum=0.000;DP=61;ExcessHet=3.0103;FS=7.457;MLEAC=1;MLEAF=0.500;MQ=44.00;MQRankSum=0.000;QD=26.87;ReadPosRankSum=-1.921;SOR=1.173	GT:AD:DP:GQ:PL	0/1:21,40:61:99:1667,0,912
3R	21976423	.	A	T	1565.77	.	AC=1;AF=0.500;AN=2;BaseQRankSum=-1.136;ClippingRankSum=0.000;DP=59;ExcessHet=3.0103;FS=8.018;MLEAC=1;MLEAF=0.500;MQ=44.00;MQRankSum=0.000;QD=26.54;ReadPosRankSum=-2.434;SOR=1.336	GT:AD:DP:GQ:PL	0/1:19,40:59:99:1594,0,876
3R	21976456	.	G	A	1328.77	.	AC=1;AF=0.500;AN=2;BaseQRankSum=1.807;ClippingRankSum=0.000;DP=50;ExcessHet=3.0103;FS=6.493;MLEAC=1;MLEAF=0.500;MQ=44.00;MQRankSum=0.000;QD=26.58;ReadPosRankSum=-1.437;SOR=0.520	GT:AD:DP:GQ:PL	0/1:15,35:50:99:1357,0,729
3R	21976466	.	A	G	1395.77	.	AC=1;AF=0.500;AN=2;BaseQRankSum=0.416;ClippingRankSum=0.000;DP=52;ExcessHet=3.0103;FS=10.972;MLEAC=1;MLEAF=0.500;MQ=44.00;MQRankSum=0.000;QD=26.84;ReadPosRankSum=0.231;SOR=0.660	GT:AD:DP:GQ:PL	0/1:17,35:52:99:1424,0,750
3R	21976473	.	T	G	1315.77	.	AC=1;AF=0.500;AN=2;BaseQRankSum=-1.727;ClippingRankSum=0.000;DP=50;ExcessHet=3.0103;FS=6.171;MLEAC=1;MLEAF=0.500;MQ=44.00;MQRankSum=0.000;QD=26.32;ReadPosRankSum=1.051;SOR=0.560	GT:AD:DP:GQ:PL	0/1:17,33:50:99:1344,0,730
3R	21976685	.	G	T	1475.77	.	AC=2;AF=1.00;AN=2;DP=57;ExcessHet=3.0103;FS=0.000;MLEAC=2;MLEAF=1.00;MQ=43.97;QD=26.83;SOR=1.262	GT:AD:DP:GQ:PL	1/1:0,55:55:99:1504,164,0
3R	21976717	.	T	G	1039.77	.	AC=2;AF=1.00;AN=2;BaseQRankSum=1.419;ClippingRankSum=0.000;DP=45;ExcessHet=3.0103;FS=4.030;MLEAC=2;MLEAF=1.00;MQ=43.96;MQRankSum=0.000;QD=24.18;ReadPosRankSum=-0.490;SOR=1.020	GT:AD:DP:GQ:PL	1/1:1,42:43:99:1068,104,0
3R	21976996	.	T	A	977.77	.	AC=1;AF=0.500;AN=2;BaseQRankSum=-0.693;ClippingRankSum=0.000;DP=65;ExcessHet=3.0103;FS=9.793;MLEAC=1;MLEAF=0.500;MQ=43.97;MQRankSum=-0.683;QD=15.04;ReadPosRankSum=0.438;SOR=0.136	GT:AD:DP:GQ:PL	0/1:22,43:65:99:1006,0,421
3R	21977110	.	G	A	660.77	.	AC=1;AF=0.500;AN=2;BaseQRankSum=-1.540;ClippingRankSum=0.000;DP=40;ExcessHet=3.0103;FS=0.000;MLEAC=1;MLEAF=0.500;MQ=43.95;MQRankSum=0.000;QD=18.35;ReadPosRankSum=-0.999;SOR=0.516	GT:AD:DP:GQ:PL	0/1:8,28:36:99:689,0,124
3R	21977235	.	A	G	1494.77	.	AC=1;AF=0.500;AN=2;BaseQRankSum=-2.127;ClippingRankSum=0.000;DP=57;ExcessHet=3.0103;FS=10.503;MLEAC=1;MLEAF=0.500;MQ=43.93;MQRankSum=-0.943;QD=26.22;ReadPosRankSum=-0.912;SOR=0.422	GT:AD:DP:GQ:PL	0/1:18,39:57:99:1523,0,638
3R	21977239	.	A	G	1494.77	.	AC=1;AF=0.500;AN=2;BaseQRankSum=-0.469;ClippingRankSum=0.000;DP=57;ExcessHet=3.0103;FS=10.503;MLEAC=1;MLEAF=0.500;MQ=43.93;MQRankSum=-0.943;QD=26.22;ReadPosRankSum=-1.169;SOR=0.422	GT:AD:DP:GQ:PL	0/1:18,39:57:99:1523,0,638
3R	21977281	.	AAC	A	302.73	.	AC=1;AF=0.500;AN=2;BaseQRankSum=2.591;ClippingRankSum=0.000;DP=61;ExcessHet=3.0103;FS=0.000;MLEAC=1;MLEAF=0.500;MQ=43.78;MQRankSum=-1.067;QD=5.50;ReadPosRankSum=-1.513;SOR=0.643	GT:AD:DP:GQ:PL	0/1:29,26:55:99:340,0,850
3R	21977282	.	AC	A	579.73	.	AC=1;AF=0.500;AN=2;BaseQRankSum=-2.042;ClippingRankSum=0.000;DP=61;ExcessHet=3.0103;FS=2.369;MLEAC=1;MLEAF=0.500;MQ=43.78;MQRankSum=0.279;QD=9.83;ReadPosRankSum=0.836;SOR=0.957	GT:AD:DP:GQ:PL	0/1:40,19:59:99:617,0,1486
3R	21977288	.	A	T	611.77	.	AC=1;AF=0.500;AN=2;BaseQRankSum=-4.261;ClippingRankSum=0.000;DP=62;ExcessHet=3.0103;FS=2.309;MLEAC=1;MLEAF=0.500;MQ=43.79;MQRankSum=0.215;QD=9.87;ReadPosRankSum=0.585;SOR=0.991	GT:AD:DP:GQ:PL	0/1:43,19:62:99:640,0,1518
3R	21977294	.	G	A	631.77	.	AC=1;AF=0.500;AN=2;BaseQRankSum=1.409;ClippingRankSum=0.000;DP=62;ExcessHet=3.0103;FS=2.230;MLEAC=1;MLEAF=0.500;MQ=43.79;MQRankSum=0.283;QD=10.19;ReadPosRankSum=-0.271;SOR=1.008	GT:AD:DP:GQ:PL	0/1:42,20:62:99:660,0,1550
3R	21977417	.	G	A	269.77	.	AC=1;AF=0.500;AN=2;BaseQRankSum=2.807;ClippingRankSum=0.000;DP=70;ExcessHet=3.0103;FS=3.694;MLEAC=1;MLEAF=0.500;MQ=43.81;MQRankSum=0.000;QD=3.85;ReadPosRankSum=-0.892;SOR=0.758	GT:AD:DP:GQ:PL	0/1:52,18:70:99:298,0,1125
3R	21977430	.	C	G	2024.77	.	AC=1;AF=0.500;AN=2;BaseQRankSum=1.168;ClippingRankSum=0.000;DP=67;ExcessHet=3.0103;FS=5.863;MLEAC=1;MLEAF=0.500;MQ=43.94;MQRankSum=-0.807;QD=30.22;ReadPosRankSum=0.252;SOR=0.996	GT:AD:DP:GQ:PL	0/1:17,50:67:99:2053,0,548
3R	21977438	.	T	C	1915.77	.	AC=1;AF=0.500;AN=2;BaseQRankSum=-2.997;ClippingRankSum=0.000;DP=64;ExcessHet=3.0103;FS=3.919;MLEAC=1;MLEAF=0.500;MQ=43.94;MQRankSum=-0.832;QD=29.93;ReadPosRankSum=0.297;SOR=1.069	GT:AD:DP:GQ:PL	0/1:17,47:64:99:1944,0,608
3R	21977441	.	ATG	A	1910.73	.	AC=1;AF=0.500;AN=2;BaseQRankSum=-0.875;ClippingRankSum=0.000;DP=65;ExcessHet=3.0103;FS=7.708;MLEAC=1;MLEAF=0.500;MQ=43.94;MQRankSum=-0.858;QD=29.40;ReadPosRankSum=0.494;SOR=0.935	GT:AD:DP:GQ:PL	0/1:18,47:65:99:1948,0,642
3R	21977506	.	T	C	1163.77	.	AC=2;AF=1.00;AN=2;DP=44;ExcessHet=3.0103;FS=0.000;MLEAC=2;MLEAF=1.00;MQ=43.91;QD=26.45;SOR=0.883	GT:AD:DP:GQ:PL	1/1:0,44:44:99:1192,132,0
3R	21977553	.	GTT	G,GT	1274.73	.	AC=1,1;AF=0.500,0.500;AN=2;DP=52;ExcessHet=3.0103;FS=0.000;MLEAC=1,1;MLEAF=0.500,0.500;MQ=43.89;QD=26.01;SOR=0.909	GT:AD:DP:GQ:PL	1/2:0,35,14:49:99:1312,279,187,788,0,655
3R	21977579	.	T	C	2318.77	.	AC=2;AF=1.00;AN=2;DP=53;ExcessHet=3.0103;FS=0.000;MLEAC=2;MLEAF=1.00;MQ=43.82;QD=29.85;SOR=0.808	GT:AD:DP:GQ:PL	1/1:0,53:53:99:2347,160,0
3R	21977580	.	T	G	2318.77	.	AC=2;AF=1.00;AN=2;DP=51;ExcessHet=3.0103;FS=0.000;MLEAC=2;MLEAF=1.00;MQ=43.85;QD=29.33;SOR=0.813	GT:AD:DP:GQ:PL	1/1:0,51:51:99:2347,160,0
3R	21977598	.	G	T	1334.77	.	AC=2;AF=1.00;AN=2;DP=48;ExcessHet=3.0103;FS=0.000;MLEAC=2;MLEAF=1.00;MQ=43.80;QD=27.81;SOR=0.693	GT:AD:DP:GQ:PL	1/1:0,48:48:99:1363,144,0
3R	21977631	.	TA	T	1015.73	.	AC=2;AF=1.00;AN=2;BaseQRankSum=-1.308;ClippingRankSum=0.000;DP=53;ExcessHet=3.0103;FS=3.181;MLEAC=2;MLEAF=1.00;MQ=43.85;MQRankSum=-0.217;QD=19.53;ReadPosRankSum=0.167;SOR=0.408	GT:AD:DP:GQ:PL	1/1:1,51:52:99:1053,132,0
3R	21977662	.	T	A	2789.77	.	AC=2;AF=1.00;AN=2;DP=61;ExcessHet=3.0103;FS=0.000;MLEAC=2;MLEAF=1.00;MQ=43.84;QD=26.08;SOR=0.725	GT:AD:DP:GQ:PL	1/1:0,61:61:99:2818,190,0
3R	21977665	.	A	G	2789.77	.	AC=2;AF=1.00;AN=2;DP=62;ExcessHet=3.0103;FS=0.000;MLEAC=2;MLEAF=1.00;MQ=43.84;QD=24.98;SOR=0.758	GT:AD:DP:GQ:PL	1/1:0,62:62:99:2818,190,0
3R	21977669	.	C	T	2789.77	.	AC=2;AF=1.00;AN=2;DP=63;ExcessHet=3.0103;FS=0.000;MLEAC=2;MLEAF=1.00;MQ=43.84;QD=31.54;SOR=0.724	GT:AD:DP:GQ:PL	1/1:0,63:63:99:2818,190,0
3R	21977729	.	C	T	1699.77	.	AC=2;AF=1.00;AN=2;DP=62;ExcessHet=3.0103;FS=0.000;MLEAC=2;MLEAF=1.00;MQ=43.94;QD=27.42;SOR=0.693	GT:AD:DP:GQ:PL	1/1:0,62:62:99:1728,186,0
3R	21977903	.	CT	C	160.73	.	AC=1;AF=0.500;AN=2;BaseQRankSum=-1.038;ClippingRankSum=0.000;DP=34;ExcessHet=3.0103;FS=0.000;MLEAC=1;MLEAF=0.500;MQ=43.94;MQRankSum=1.417;QD=6.43;ReadPosRankSum=3.010;SOR=0.527	GT:AD:DP:GQ:PL	0/1:9,16:25:99:198,0,99
3R	21978113	.	G	GA	933.73	.	AC=2;AF=1.00;AN=2;DP=46;ExcessHet=3.0103;FS=0.000;MLEAC=1;MLEAF=0.500;MQ=44.00;QD=21.22;SOR=1.061	GT:AD:DP:GQ:PL	1/1:0,44:44:99:923,132,0
3R	21978168	.	A	C	1466.77	.	AC=1;AF=0.500;AN=2;BaseQRankSum=-1.467;ClippingRankSum=0.000;DP=48;ExcessHet=3.0103;FS=7.604;MLEAC=1;MLEAF=0.500;MQ=43.94;MQRankSum=1.884;QD=30.56;ReadPosRankSum=0.012;SOR=1.082	GT:AD:DP:GQ:PL	0/1:11,37:48:99:1495,0,344
3R	21978169	.	C	T	1466.77	.	AC=1;AF=0.500;AN=2;BaseQRankSum=1.856;ClippingRankSum=0.000;DP=48;ExcessHet=3.0103;FS=7.604;MLEAC=1;MLEAF=0.500;MQ=43.94;MQRankSum=1.884;QD=30.56;ReadPosRankSum=-0.098;SOR=1.082	GT:AD:DP:GQ:PL	0/1:11,37:48:99:1495,0,344
3R	21978236	.	GT	G	775.73	.	AC=2;AF=1.00;AN=2;BaseQRankSum=1.426;ClippingRankSum=0.000;DP=43;ExcessHet=3.0103;FS=3.445;MLEAC=2;MLEAF=1.00;MQ=43.93;MQRankSum=0.000;QD=18.47;ReadPosRankSum=0.413;SOR=0.613	GT:AD:DP:GQ:PL	1/1:1,41:42:99:813,104,0
3R	21978490	.	T	C	78.77	.	AC=1;AF=0.500;AN=2;BaseQRankSum=-1.920;ClippingRankSum=0.000;DP=52;ExcessHet=3.0103;FS=0.000;MLEAC=1;MLEAF=0.500;MQ=44.00;MQRankSum=0.000;QD=1.51;ReadPosRankSum=0.823;SOR=0.527	GT:AD:DP:GQ:PL	0/1:42,10:52:99:107,0,1035
3R	21978505	.	C	CACAT	275.73	.	AC=1;AF=0.500;AN=2;BaseQRankSum=0.263;ClippingRankSum=0.000;DP=60;ExcessHet=3.0103;FS=1.324;MLEAC=1;MLEAF=0.500;MQ=44.00;MQRankSum=0.000;QD=4.92;ReadPosRankSum=0.289;SOR=1.093	GT:AD:DP:GQ:PL	0/1:45,11:56:99:313,0,2120
3R	21978710	.	C	CT	88.73	.	AC=1;AF=0.500;AN=2;BaseQRankSum=-1.033;ClippingRankSum=0.000;DP=58;ExcessHet=3.0103;FS=4.916;MLEAC=1;MLEAF=0.500;MQ=43.97;MQRankSum=-1.978;QD=1.58;ReadPosRankSum=-0.960;SOR=1.167	GT:AD:DP:GQ:PL	0/1:45,11:56:99:126,0,1053
3R	21978828	.	A	G	1476.77	.	AC=1;AF=0.500;AN=2;BaseQRankSum=1.691;ClippingRankSum=0.000;DP=49;ExcessHet=3.0103;FS=1.263;MLEAC=1;MLEAF=0.500;MQ=44.00;MQRankSum=0.000;QD=30.14;ReadPosRankSum=0.839;SOR=0.437	GT:AD:DP:GQ:PL	0/1:13,36:49:99:1505,0,954
3R	21978830	.	A	C	1476.77	.	AC=1;AF=0.500;AN=2;BaseQRankSum=-0.899;ClippingRankSum=0.000;DP=48;ExcessHet=3.0103;FS=2.969;MLEAC=1;MLEAF=0.500;MQ=44.00;MQRankSum=0.000;QD=30.77;ReadPosRankSum=0.322;SOR=0.269	GT:AD:DP:GQ:PL	0/1:12,36:48:99:1505,0,954
3R	21978832	.	GC	G	1437.73	.	AC=1;AF=0.500;AN=2;BaseQRankSum=-0.590;ClippingRankSum=0.000;DP=46;ExcessHet=3.0103;FS=2.937;MLEAC=1;MLEAF=0.500;MQ=44.00;MQRankSum=0.000;QD=31.26;ReadPosRankSum=0.676;SOR=0.326	GT:AD:DP:GQ:PL	0/1:12,34:46:99:1475,0,922
3R	21979193	.	C	T	46.77	.	AC=1;AF=0.500;AN=2;BaseQRankSum=-1.094;ClippingRankSum=0.000;DP=47;ExcessHet=3.0103;FS=0.000;MLEAC=1;MLEAF=0.500;MQ=44.00;MQRankSum=0.000;QD=1.00;ReadPosRankSum=0.771;SOR=0.902	GT:AD:DP:GQ:PL	0/1:39,8:47:75:75,0,950
3R	21979229	.	T	C	2018.77	.	AC=2;AF=1.00;AN=2;DP=48;ExcessHet=3.0103;FS=0.000;MLEAC=2;MLEAF=1.00;MQ=44.00;QD=34.73;SOR=1.659	GT:AD:DP:GQ:PL	1/1:0,47:47:99:2047,141,0
3R	21979242	.	T	G	2020.77	.	AC=2;AF=1.00;AN=2;DP=47;ExcessHet=3.0103;FS=0.000;MLEAC=2;MLEAF=1.00;MQ=44.00;QD=34.47;SOR=1.514	GT:AD:DP:GQ:PL	1/1:0,47:47:99:2049,141,0
3R	21979509	.	T	C	2625.77	.	AC=2;AF=1.00;AN=2;DP=62;ExcessHet=3.0103;FS=0.000;MLEAC=2;MLEAF=1.00;MQ=44.00;QD=28.68;SOR=0.758	GT:AD:DP:GQ:PL	1/1:0,62:62:99:2654,193,0
3R	21979526	.	A	T	2604.77	.	AC=2;AF=1.00;AN=2;DP=62;ExcessHet=3.0103;FS=0.000;MLEAC=2;MLEAF=1.00;MQ=44.00;QD=32.86;SOR=0.976	GT:AD:DP:GQ:PL	1/1:0,62:62:99:2633,190,0
3R	21980141	.	G	A	1554.77	.	AC=2;AF=1.00;AN=2;DP=60;ExcessHet=3.0103;FS=0.000;MLEAC=2;MLEAF=1.00;MQ=43.40;QD=26.81;SOR=0.836	GT:AD:DP:GQ:PL	1/1:0,58:58:99:1583,173,0
3R	21980362	.	T	C	978.77	.	AC=2;AF=1.00;AN=2;DP=38;ExcessHet=3.0103;FS=0.000;MLEAC=2;MLEAF=1.00;MQ=43.45;QD=26.45;SOR=1.121	GT:AD:DP:GQ:PL	1/1:0,37:37:99:1007,110,0
3R	21980594	.	C	T	808.77	.	AC=1;AF=0.500;AN=2;BaseQRankSum=2.110;ClippingRankSum=0.000;DP=55;ExcessHet=3.0103;FS=13.043;MLEAC=1;MLEAF=0.500;MQ=44.00;MQRankSum=0.000;QD=14.70;ReadPosRankSum=-1.127;SOR=0.956	GT:AD:DP:GQ:PL	0/1:19,36:55:99:837,0,354
3R	21980726	.	G	T	716.77	.	AC=1;AF=0.500;AN=2;BaseQRankSum=2.287;ClippingRankSum=0.000;DP=48;ExcessHet=3.0103;FS=1.198;MLEAC=1;MLEAF=0.500;MQ=44.00;MQRankSum=0.000;QD=14.93;ReadPosRankSum=-0.971;SOR=0.982	GT:AD:DP:GQ:PL	0/1:16,32:48:99:745,0,293
3R	21980754	.	G	A	673.77	.	AC=1;AF=0.500;AN=2;BaseQRankSum=-1.469;ClippingRankSum=0.000;DP=42;ExcessHet=3.0103;FS=3.026;MLEAC=1;MLEAF=0.500;MQ=44.00;MQRankSum=0.000;QD=16.04;ReadPosRankSum=2.697;SOR=1.329	GT:AD:DP:GQ:PL	0/1:12,30:42:99:702,0,210
3R	21981468	.	A	G	853.77	.	AC=1;AF=0.500;AN=2;BaseQRankSum=-3.299;ClippingRankSum=0.000;DP=57;ExcessHet=3.0103;FS=0.000;MLEAC=1;MLEAF=0.500;MQ=44.00;MQRankSum=0.000;QD=14.98;ReadPosRankSum=1.200;SOR=0.804	GT:AD:DP:GQ:PL	0/1:16,41:57:99:882,0,540
3R	21981475	.	G	T	233.77	.	AC=1;AF=0.500;AN=2;BaseQRankSum=1.785;ClippingRankSum=0.000;DP=58;ExcessHet=3.0103;FS=0.000;MLEAC=1;MLEAF=0.500;MQ=44.00;MQRankSum=0.000;QD=4.03;ReadPosRankSum=-1.244;SOR=0.643	GT:AD:DP:GQ:PL	0/1:42,16:58:99:262,0,1716
3R	21981487	.	C	CAA	1861.73	.	AC=1;AF=0.500;AN=2;BaseQRankSum=-1.236;ClippingRankSum=0.000;DP=57;ExcessHet=3.0103;FS=0.000;MLEAC=1;MLEAF=0.500;MQ=44.00;MQRankSum=0.000;QD=33.85;ReadPosRankSum=0.664;SOR=0.651	GT:AD:DP:GQ:PL	0/1:13,42:55:99:1899,0,392
3R	21981506	.	G	T	1990.77	.	AC=1;AF=0.500;AN=2;BaseQRankSum=-0.079;ClippingRankSum=0.000;DP=63;ExcessHet=3.0103;FS=0.000;MLEAC=1;MLEAF=0.500;MQ=43.97;MQRankSum=-0.471;QD=31.60;ReadPosRankSum=-0.085;SOR=0.569	GT:AD:DP:GQ:PL	0/1:13,50:63:99:2019,0,438
3R	21981525	.	T	A	1922.77	.	AC=1;AF=0.500;AN=2;BaseQRankSum=-1.543;ClippingRankSum=0.000;DP=63;ExcessHet=3.0103;FS=1.173;MLEAC=1;MLEAF=0.500;MQ=43.97;MQRankSum=-0.471;QD=30.52;ReadPosRankSum=-0.017;SOR=0.659	GT:AD:DP:GQ:PL	0/1:13,50:63:99:1951,0,389
3R	21981609	.	G	A	315.77	.	AC=1;AF=0.500;AN=2;BaseQRankSum=0.290;ClippingRankSum=0.000;DP=53;ExcessHet=3.0103;FS=4.266;MLEAC=1;MLEAF=0.500;MQ=44.00;MQRankSum=0.000;QD=5.96;ReadPosRankSum=-0.182;SOR=1.405	GT:AD:DP:GQ:PL	0/1:36,17:53:99:344,0,856
3R	21981701	.	G	C	963.77	.	AC=1;AF=0.500;AN=2;BaseQRankSum=0.649;ClippingRankSum=0.000;DP=65;ExcessHet=3.0103;FS=1.080;MLEAC=1;MLEAF=0.500;MQ=44.00;MQRankSum=0.000;QD=14.83;ReadPosRankSum=0.373;SOR=1.017	GT:AD:DP:GQ:PL	0/1:21,44:65:99:992,0,375
3R	21981762	.	T	C	671.77	.	AC=1;AF=0.500;AN=2;BaseQRankSum=-2.500;ClippingRankSum=0.000;DP=73;ExcessHet=3.0103;FS=0.000;MLEAC=1;MLEAF=0.500;MQ=44.00;MQRankSum=0.000;QD=9.20;ReadPosRankSum=-0.073;SOR=0.706	GT:AD:DP:GQ:PL	0/1:52,21:73:99:700,0,2098
3R	21981763	.	A	T	671.77	.	AC=1;AF=0.500;AN=2;BaseQRankSum=2.455;ClippingRankSum=0.000;DP=73;ExcessHet=3.0103;FS=0.000;MLEAC=1;MLEAF=0.500;MQ=44.00;MQRankSum=0.000;QD=9.20;ReadPosRankSum=-0.122;SOR=0.706	GT:AD:DP:GQ:PL	0/1:52,21:73:99:700,0,2098
3R	21981786	.	G	GTT	353.73	.	AC=1;AF=0.500;AN=2;BaseQRankSum=-0.783;ClippingRankSum=0.000;DP=73;ExcessHet=3.0103;FS=2.248;MLEAC=1;MLEAF=0.500;MQ=44.00;MQRankSum=0.000;QD=5.36;ReadPosRankSum=0.014;SOR=0.628	GT:AD:DP:GQ:PL	0/1:47,19:66:99:391,0,1246
3R	21982279	.	A	T	209.77	.	AC=1;AF=0.500;AN=2;BaseQRankSum=0.157;ClippingRankSum=0.000;DP=66;ExcessHet=3.0103;FS=4.191;MLEAC=1;MLEAF=0.500;MQ=44.00;MQRankSum=0.000;QD=3.23;ReadPosRankSum=-0.476;SOR=0.304	GT:AD:DP:GQ:PL	0/1:50,15:65:99:238,0,1202
3R	21982342	.	T	TC	242.73	.	AC=1;AF=0.500;AN=2;BaseQRankSum=-0.680;ClippingRankSum=0.000;DP=72;ExcessHet=3.0103;FS=1.073;MLEAC=1;MLEAF=0.500;MQ=44.00;MQRankSum=0.000;QD=3.42;ReadPosRankSum=2.320;SOR=0.899	GT:AD:DP:GQ:PL	0/1:55,16:71:99:280,0,1526
3R	21982606	.	TA	T	921.73	.	AC=1;AF=0.500;AN=2;BaseQRankSum=0.959;ClippingRankSum=0.000;DP=53;ExcessHet=3.0103;FS=8.592;MLEAC=1;MLEAF=0.500;MQ=44.00;MQRankSum=0.000;QD=17.73;ReadPosRankSum=0.735;SOR=0.574	GT:AD:DP:GQ:PL	0/1:16,36:52:99:959,0,345
3R	21982750	.	T	C	1861.77	.	AC=1;AF=0.500;AN=2;BaseQRankSum=-0.683;ClippingRankSum=0.000;DP=54;ExcessHet=3.0103;FS=1.642;MLEAC=1;MLEAF=0.500;MQ=43.96;MQRankSum=-0.334;QD=27.49;ReadPosRankSum=2.628;SOR=0.299	GT:AD:DP:GQ:PL	0/1:7,46:53:99:1890,0,104
3R	21982759	.	T	TGTTG	2015.73	.	AC=1;AF=0.500;AN=2;BaseQRankSum=1.303;ClippingRankSum=0.000;DP=56;ExcessHet=3.0103;FS=3.602;MLEAC=1;MLEAF=0.500;MQ=43.97;MQRankSum=-0.327;QD=30.25;ReadPosRankSum=2.717;SOR=0.257	GT:AD:DP:GQ:PL	0/1:7,48:55:99:2053,0,179
3R	21982767	.	A	G	1947.77	.	AC=1;AF=0.500;AN=2;BaseQRankSum=-0.434;ClippingRankSum=0.000;DP=52;ExcessHet=3.0103;FS=1.661;MLEAC=1;MLEAF=0.500;MQ=43.96;MQRankSum=-0.301;QD=27.05;ReadPosRankSum=2.722;SOR=0.407	GT:AD:DP:GQ:PL	0/1:6,46:52:99:1976,0,107
3R	21982769	.	C	T	1947.77	.	AC=1;AF=0.500;AN=2;BaseQRankSum=1.351;ClippingRankSum=0.000;DP=54;ExcessHet=3.0103;FS=1.710;MLEAC=1;MLEAF=0.500;MQ=43.96;MQRankSum=-0.295;QD=28.40;ReadPosRankSum=2.381;SOR=0.352	GT:AD:DP:GQ:PL	0/1:6,48:54:99:1976,0,107
3R	21982822	.	A	ATGCCAC	2532.73	.	AC=2;AF=1.00;AN=2;DP=59;ExcessHet=3.0103;FS=0.000;MLEAC=2;MLEAF=1.00;MQ=43.90;QD=28.86;SOR=0.728	GT:AD:DP:GQ:PL	1/1:0,57:57:99:2570,174,0
3R	21983191	.	GT	G	1042.73	.	AC=2;AF=1.00;AN=2;BaseQRankSum=-0.306;ClippingRankSum=0.000;DP=54;ExcessHet=3.0103;FS=0.000;MLEAC=2;MLEAF=1.00;MQ=43.96;MQRankSum=0.000;QD=19.67;ReadPosRankSum=-1.603;SOR=0.481	GT:AD:DP:GQ:PL	1/1:1,52:53:99:1080,136,0
3R	21983201	.	T	G	2248.77	.	AC=2;AF=1.00;AN=2;DP=56;ExcessHet=3.0103;FS=0.000;MLEAC=2;MLEAF=1.00;MQ=43.97;QD=29.66;SOR=1.412	GT:AD:DP:GQ:PL	1/1:0,56:56:99:2277,168,0
3R	21983288	.	T	G	2243.77	.	AC=2;AF=1.00;AN=2;DP=53;ExcessHet=3.0103;FS=0.000;MLEAC=2;MLEAF=1.00;MQ=44.00;QD=29.81;SOR=0.808	GT:AD:DP:GQ:PL	1/1:0,53:53:99:2272,160,0
3R	21983294	.	T	C	2243.77	.	AC=2;AF=1.00;AN=2;DP=52;ExcessHet=3.0103;FS=0.000;MLEAC=2;MLEAF=1.00;MQ=44.00;QD=28.82;SOR=0.853	GT:AD:DP:GQ:PL	1/1:0,52:52:99:2272,160,0
3R	21983339	.	T	C	2301.77	.	AC=2;AF=1.00;AN=2;DP=55;ExcessHet=3.0103;FS=0.000;MLEAC=2;MLEAF=1.00;MQ=44.00;QD=29.10;SOR=0.884	GT:AD:DP:GQ:PL	1/1:0,55:55:99:2330,174,0
3R	21983345	.	T	TA	2228.73	.	AC=2;AF=1.00;AN=2;DP=56;ExcessHet=3.0103;FS=0.000;MLEAC=2;MLEAF=1.00;MQ=44.00;QD=31.14;SOR=0.853	GT:AD:DP:GQ:PL	1/1:0,56:56:99:2266,173,0
3R	21983534	.	G	C	527.77	.	AC=1;AF=0.500;AN=2;BaseQRankSum=0.090;ClippingRankSum=0.000;DP=50;ExcessHet=3.0103;FS=4.224;MLEAC=1;MLEAF=0.500;MQ=43.69;MQRankSum=0.443;QD=10.77;ReadPosRankSum=-1.188;SOR=1.371	GT:AD:DP:GQ:PL	0/1:32,17:49:99:556,0,1185
3R	21983556	.	C	T	452.77	.	AC=1;AF=0.500;AN=2;BaseQRankSum=3.255;ClippingRankSum=0.000;DP=48;ExcessHet=3.0103;FS=1.260;MLEAC=1;MLEAF=0.500;MQ=43.40;MQRankSum=0.169;QD=9.63;ReadPosRankSum=-1.420;SOR=1.089	GT:AD:DP:GQ:PL	0/1:33,14:47:99:481,0,1222
3R	21983617	.	C	T	146.77	.	AC=1;AF=0.500;AN=2;BaseQRankSum=3.130;ClippingRankSum=0.000;DP=37;ExcessHet=3.0103;FS=0.000;MLEAC=1;MLEAF=0.500;MQ=43.43;MQRankSum=0.461;QD=3.97;ReadPosRankSum=0.393;SOR=0.627	GT:AD:DP:GQ:PL	0/1:27,10:37:99:175,0,602
3R	21983676	.	TA	T	546.73	.	AC=1;AF=0.500;AN=2;BaseQRankSum=1.095;ClippingRankSum=0.000;DP=37;ExcessHet=3.0103;FS=1.323;MLEAC=1;MLEAF=0.500;MQ=43.59;MQRankSum=0.436;QD=14.78;ReadPosRankSum=-0.141;SOR=0.576	GT:AD:DP:GQ:PL	0/1:14,23:37:99:584,0,493
3R	21983701	.	C	A	493.77	.	AC=1;AF=0.500;AN=2;BaseQRankSum=0.564;ClippingRankSum=0.000;DP=42;ExcessHet=3.0103;FS=0.000;MLEAC=1;MLEAF=0.500;MQ=43.95;MQRankSum=-1.442;QD=11.76;ReadPosRankSum=1.048;SOR=0.782	GT:AD:DP:GQ:PL	0/1:29,13:42:99:522,0,1184
3R	21983707	.	T	TTTGC	490.73	.	AC=1;AF=0.500;AN=2;BaseQRankSum=0.185;ClippingRankSum=0.000;DP=42;ExcessHet=3.0103;FS=0.000;MLEAC=1;MLEAF=0.500;MQ=43.95;MQRankSum=-1.292;QD=11.68;ReadPosRankSum=-0.171;SOR=0.743	GT:AD:DP:GQ:PL	0/1:27,15:42:99:528,0,1116
3R	21983807	.	CA	C	1895.73	.	AC=2;AF=1.00;AN=2;DP=46;ExcessHet=3.0103;FS=0.000;MLEAC=2;MLEAF=1.00;MQ=43.96;QD=29.25;SOR=0.739	GT:AD:DP:GQ:PL	1/1:0,43:43:99:1933,129,0
3R	21983816	.	A	T	2043.77	.	AC=2;AF=1.00;AN=2;DP=48;ExcessHet=3.0103;FS=0.000;MLEAC=2;MLEAF=1.00;MQ=43.96;QD=29.79;SOR=0.776	GT:AD:DP:GQ:PL	1/1:0,48:48:99:2072,144,0
3R	21983819	.	GA	G	625.73	.	AC=1;AF=0.500;AN=2;BaseQRankSum=1.027;ClippingRankSum=0.000;DP=51;ExcessHet=3.0103;FS=0.000;MLEAC=1;MLEAF=0.500;MQ=43.96;MQRankSum=-0.579;QD=12.51;ReadPosRankSum=-0.443;SOR=0.693	GT:AD:DP:GQ:PL	0/1:14,36:50:99:663,0,171
3R	21983871	.	T	C	1389.77	.	AC=2;AF=1.00;AN=2;DP=55;ExcessHet=3.0103;FS=0.000;MLEAC=2;MLEAF=1.00;MQ=43.96;QD=25.74;SOR=0.693	GT:AD:DP:GQ:PL	1/1:0,54:54:99:1418,160,0
3R	21984014	.	G	GAA	214.73	.	AC=1;AF=0.500;AN=2;BaseQRankSum=2.379;ClippingRankSum=0.000;DP=48;ExcessHet=3.0103;FS=1.446;MLEAC=1;MLEAF=0.500;MQ=43.92;MQRankSum=-1.625;QD=5.11;ReadPosRankSum=-0.558;SOR=1.144	GT:AD:DP:GQ:PL	0/1:31,11:42:99:252,0,834
3R	21984239	.	G	A	732.77	.	AC=1;AF=0.500;AN=2;BaseQRankSum=4.207;ClippingRankSum=0.000;DP=55;ExcessHet=3.0103;FS=0.000;MLEAC=1;MLEAF=0.500;MQ=43.89;MQRankSum=2.184;QD=13.32;ReadPosRankSum=0.474;SOR=0.821	GT:AD:DP:GQ:PL	0/1:22,33:55:99:761,0,390
3R	21984301	.	GA	G	766.73	.	AC=2;AF=1.00;AN=2;BaseQRankSum=0.212;ClippingRankSum=0.000;DP=50;ExcessHet=3.0103;FS=2.513;MLEAC=2;MLEAF=1.00;MQ=43.92;MQRankSum=-0.315;QD=16.67;ReadPosRankSum=0.845;SOR=0.991	GT:AD:DP:GQ:PL	1/1:3,43:46:75:804,75,0
3R	21984393	.	A	G	1041.77	.	AC=1;AF=0.500;AN=2;BaseQRankSum=-3.217;ClippingRankSum=0.000;DP=69;ExcessHet=3.0103;FS=0.000;MLEAC=1;MLEAF=0.500;MQ=43.97;MQRankSum=-0.630;QD=15.10;ReadPosRankSum=0.714;SOR=0.686	GT:AD:DP:GQ:PL	0/1:21,48:69:99:1070,0,376
3R	21984423	.	A	G	1826.77	.	AC=1;AF=0.500;AN=2;BaseQRankSum=-3.802;ClippingRankSum=0.000;DP=69;ExcessHet=3.0103;FS=0.000;MLEAC=1;MLEAF=0.500;MQ=44.00;MQRankSum=0.000;QD=26.47;ReadPosRankSum=-1.426;SOR=0.686	GT:AD:DP:GQ:PL	0/1:21,48:69:99:1855,0,1147
3R	21984442	.	T	A	1785.77	.	AC=1;AF=0.500;AN=2;BaseQRankSum=2.194;ClippingRankSum=0.000;DP=69;ExcessHet=3.0103;FS=3.363;MLEAC=1;MLEAF=0.500;MQ=44.00;MQRankSum=0.000;QD=25.88;ReadPosRankSum=0.408;SOR=0.819	GT:AD:DP:GQ:PL	0/1:24,45:69:99:1814,0,1297
3R	21984443	.	G	A	1785.77	.	AC=1;AF=0.500;AN=2;BaseQRankSum=0.201;ClippingRankSum=0.000;DP=69;ExcessHet=3.0103;FS=3.363;MLEAC=1;MLEAF=0.500;MQ=44.00;MQRankSum=0.000;QD=25.88;ReadPosRankSum=0.383;SOR=0.819	GT:AD:DP:GQ:PL	0/1:24,45:69:99:1814,0,1297
3R	21984582	.	G	A	919.77	.	AC=1;AF=0.500;AN=2;BaseQRankSum=0.982;ClippingRankSum=0.000;DP=57;ExcessHet=3.0103;FS=2.413;MLEAC=1;MLEAF=0.500;MQ=44.00;MQRankSum=0.000;QD=16.14;ReadPosRankSum=-0.898;SOR=0.399	GT:AD:DP:GQ:PL	0/1:18,39:57:99:948,0,318
3R	21984720	.	A	T	510.77	.	AC=1;AF=0.500;AN=2;BaseQRankSum=2.196;ClippingRankSum=0.000;DP=76;ExcessHet=3.0103;FS=0.000;MLEAC=1;MLEAF=0.500;MQ=44.00;MQRankSum=0.000;QD=6.81;ReadPosRankSum=1.277;SOR=0.606	GT:AD:DP:GQ:PL	0/1:48,27:75:99:539,0,1098
3R	21984739	.	C	T	2017.77	.	AC=2;AF=1.00;AN=2;DP=73;ExcessHet=3.0103;FS=0.000;MLEAC=2;MLEAF=1.00;MQ=44.00;QD=27.64;SOR=0.776	GT:AD:DP:GQ:PL	1/1:0,73:73:99:2046,219,0
3R	21984769	.	T	A	1827.77	.	AC=2;AF=1.00;AN=2;DP=68;ExcessHet=3.0103;FS=0.000;MLEAC=2;MLEAF=1.00;MQ=44.00;QD=26.88;SOR=0.880	GT:AD:DP:GQ:PL	1/1:0,68:68:99:1856,203,0
3R	21984868	.	A	C	124.77	.	AC=1;AF=0.500;AN=2;BaseQRankSum=0.340;ClippingRankSum=0.000;DP=55;ExcessHet=3.0103;FS=4.934;MLEAC=1;MLEAF=0.500;MQ=43.65;MQRankSum=0.785;QD=2.27;ReadPosRankSum=-0.482;SOR=1.755	GT:AD:DP:GQ:PL	0/1:43,12:55:99:153,0,1010
3R	21984946	.	AAATCTCC	A	1882.73	.	AC=1;AF=0.500;AN=2;BaseQRankSum=0.422;ClippingRankSum=0.000;DP=64;ExcessHet=3.0103;FS=13.709;MLEAC=1;MLEAF=0.500;MQ=43.88;MQRankSum=-1.178;QD=29.88;ReadPosRankSum=-0.956;SOR=0.085	GT:AD:DP:GQ:PL	0/1:16,47:63:99:1920,0,517
3R	21985070	.	G	A	2417.77	.	AC=2;AF=1.00;AN=2;DP=56;ExcessHet=3.0103;FS=0.000;MLEAC=2;MLEAF=1.00;MQ=43.04;QD=29.92;SOR=0.884	GT:AD:DP:GQ:PL	1/1:0,55:55:99:2446,169,0
3R	21985080	.	T	TAC	2482.73	.	AC=2;AF=1.00;AN=2;DP=57;ExcessHet=3.0103;FS=0.000;MLEAC=2;MLEAF=1.00;MQ=42.58;QD=30.99;SOR=0.804	GT:AD:DP:GQ:PL	1/1:0,55:55:99:2520,169,0
3R	21985085	.	C	A	2446.77	.	AC=2;AF=1.00;AN=2;DP=56;ExcessHet=3.0103;FS=0.000;MLEAC=2;MLEAF=1.00;MQ=42.59;QD=30.65;SOR=0.846	GT:AD:DP:GQ:PL	1/1:0,54:54:99:2475,166,0
3R	21985087	.	A	ATATC	2392.73	.	AC=2;AF=1.00;AN=2;DP=55;ExcessHet=3.0103;FS=0.000;MLEAC=2;MLEAF=1.00;MQ=42.57;QD=25.14;SOR=0.892	GT:AD:DP:GQ:PL	1/1:0,53:53:99:2430,163,0
3R	21985105	.	C	G	2072.77	.	AC=2;AF=1.00;AN=2;DP=49;ExcessHet=3.0103;FS=0.000;MLEAC=2;MLEAF=1.00;MQ=42.43;QD=29.06;SOR=1.132	GT:AD:DP:GQ:PL	1/1:0,47:47:99:2101,144,0
3R	21985173	.	A	C	1468.77	.	AC=2;AF=1.00;AN=2;DP=56;ExcessHet=3.0103;FS=0.000;MLEAC=2;MLEAF=1.00;MQ=42.93;QD=26.23;SOR=0.693	GT:AD:DP:GQ:PL	1/1:0,56:56:99:1497,167,0
3R	21985209	.	A	T	1555.77	.	AC=2;AF=1.00;AN=2;DP=56;ExcessHet=3.0103;FS=0.000;MLEAC=2;MLEAF=1.00;MQ=43.01;QD=27.78;SOR=0.765	GT:AD:DP:GQ:PL	1/1:0,56:56:99:1584,168,0
3R	21985273	.	G	T	2159.77	.	AC=1;AF=0.500;AN=2;BaseQRankSum=1.239;ClippingRankSum=0.000;DP=58;ExcessHet=3.0103;FS=7.609;MLEAC=1;MLEAF=0.500;MQ=43.24;MQRankSum=0.082;QD=28.31;ReadPosRankSum=1.724;SOR=0.603	GT:AD:DP:GQ:PL	0/1:5,53:58:99:2188,0,118
3R	21985280	.	G	C	2479.73	.	AC=2;AF=1.00;AN=2;DP=71;ExcessHet=3.0103;FS=0.000;MLEAC=1;MLEAF=0.500;MQ=43.15;QD=31.80;SOR=0.922	GT:AD:DP:GQ:PL	1/1:1,56:57:99:2438,140,0
3R	21985290	.	T	C	2257.77	.	AC=1;AF=0.500;AN=2;BaseQRankSum=-0.062;ClippingRankSum=0.000;DP=61;ExcessHet=3.0103;FS=3.865;MLEAC=1;MLEAF=0.500;MQ=43.21;MQRankSum=0.527;QD=28.62;ReadPosRankSum=0.303;SOR=0.578	GT:AD:DP:GQ:PL	0/1:6,55:61:83:2286,0,83
3R	21985308	.	C	T	1046.77	.	AC=1;AF=0.500;AN=2;BaseQRankSum=0.928;ClippingRankSum=0.000;DP=50;ExcessHet=3.0103;FS=1.758;MLEAC=1;MLEAF=0.500;MQ=43.13;MQRankSum=0.330;QD=20.94;ReadPosRankSum=0.463;SOR=0.438	GT:AD:DP:GQ:PL	0/1:6,44:50:99:1075,0,114
3R	21985334	.	T	TTAAGTG	1623.73	.	AC=1;AF=0.500;AN=2;BaseQRankSum=-1.559;ClippingRankSum=0.000;DP=47;ExcessHet=3.0103;FS=3.924;MLEAC=1;MLEAF=0.500;MQ=42.99;MQRankSum=-0.094;QD=29.60;SOR=0.602	GT:AD:DP:GQ:PL	0/1:6,40:46:99:1661,0,126
3R	21985345	.	T	C	906.78	.	AC=1;AF=0.500;AN=2;BaseQRankSum=-1.168;ClippingRankSum=0.000;DP=47;ExcessHet=3.0103;FS=3.811;MLEAC=1;MLEAF=0.500;MQ=43.12;MQRankSum=0.296;QD=19.29;ReadPosRankSum=1.238;SOR=0.520	GT:AD:DP:GQ:PL	0/1:6,41:47:26:935,0,26
3R	21985396	.	T	TAAA	136.73	.	AC=1;AF=0.500;AN=2;BaseQRankSum=1.451;ClippingRankSum=0.000;DP=44;ExcessHet=3.0103;FS=6.404;MLEAC=1;MLEAF=0.500;MQ=43.42;MQRankSum=-1.994;QD=3.26;ReadPosRankSum=-1.722;SOR=1.522	GT:AD:DP:GQ:PL	0/1:35,7:42:99:174,0,1360
3R	21985412	.	T	C	158.77	.	AC=1;AF=0.500;AN=2;BaseQRankSum=0.481;ClippingRankSum=0.000;DP=48;ExcessHet=3.0103;FS=0.000;MLEAC=1;MLEAF=0.500;MQ=43.49;MQRankSum=-1.842;QD=3.31;ReadPosRankSum=-2.478;SOR=0.593	GT:AD:DP:GQ:PL	0/1:36,12:48:99:187,0,883
3R	21985479	.	T	TGAA	519.73	.	AC=1;AF=0.500;AN=2;BaseQRankSum=-0.267;ClippingRankSum=0.000;DP=53;ExcessHet=3.0103;FS=1.179;MLEAC=1;MLEAF=0.500;MQ=43.71;MQRankSum=-3.681;QD=9.81;ReadPosRankSum=0.840;SOR=0.982	GT:AD:DP:GQ:PL	0/1:38,15:53:99:557,0,1547
3R	21985481	.	ATG	A	519.73	.	AC=1;AF=0.500;AN=2;BaseQRankSum=-1.157;ClippingRankSum=0.000;DP=54;ExcessHet=3.0103;FS=0.000;MLEAC=1;MLEAF=0.500;MQ=43.72;MQRankSum=-3.561;QD=9.62;ReadPosRankSum=0.284;SOR=0.824	GT:AD:DP:GQ:PL	0/1:38,16:54:99:557,0,1547
3R	21985682	.	A	G	73.77	.	AC=1;AF=0.500;AN=2;BaseQRankSum=-1.266;ClippingRankSum=0.000;DP=48;ExcessHet=3.0103;FS=3.203;MLEAC=1;MLEAF=0.500;MQ=43.85;MQRankSum=-2.028;QD=1.54;ReadPosRankSum=-1.042;SOR=1.329	GT:AD:DP:GQ:PL	0/1:39,9:48:99:102,0,928
3R	21986035	.	G	A	297.77	.	AC=1;AF=0.500;AN=2;BaseQRankSum=1.681;ClippingRankSum=0.000;DP=51;ExcessHet=3.0103;FS=2.556;MLEAC=1;MLEAF=0.500;MQ=43.62;MQRankSum=-4.282;QD=5.84;ReadPosRankSum=1.330;SOR=0.990	GT:AD:DP:GQ:PL	0/1:34,17:51:99:326,0,757
3R	21986065	.	G	A	299.77	.	AC=1;AF=0.500;AN=2;BaseQRankSum=1.042;ClippingRankSum=0.000;DP=48;ExcessHet=3.0103;FS=6.245;MLEAC=1;MLEAF=0.500;MQ=43.53;MQRankSum=-4.408;QD=6.25;ReadPosRankSum=0.527;SOR=1.290	GT:AD:DP:GQ:PL	0/1:31,17:48:99:328,0,706
3R	21986143	.	G	A	231.77	.	AC=1;AF=0.500;AN=2;BaseQRankSum=1.545;ClippingRankSum=0.000;DP=49;ExcessHet=3.0103;FS=6.645;MLEAC=1;MLEAF=0.500;MQ=43.76;MQRankSum=-3.491;QD=4.73;ReadPosRankSum=-1.801;SOR=1.387	GT:AD:DP:GQ:PL	0/1:34,15:49:99:260,0,780
3R	21986255	.	T	TCTGGA	579.73	.	AC=1;AF=0.500;AN=2;BaseQRankSum=1.912;ClippingRankSum=0.000;DP=49;ExcessHet=3.0103;FS=4.224;MLEAC=1;MLEAF=0.500;MQ=43.30;MQRankSum=-5.914;QD=11.83;ReadPosRankSum=0.714;SOR=1.371	GT:AD:DP:GQ:PL	0/1:32,17:49:99:617,0,1293
3R	21986258	.	C	A	630.77	.	AC=1;AF=0.500;AN=2;BaseQRankSum=1.319;ClippingRankSum=0.000;DP=48;ExcessHet=3.0103;FS=4.499;MLEAC=1;MLEAF=0.500;MQ=43.29;MQRankSum=-6.116;QD=13.14;ReadPosRankSum=0.908;SOR=1.609	GT:AD:DP:GQ:PL	0/1:32,16:48:99:659,0,1289
3R	21986260	.	T	TATATCATAACCA	576.73	.	AC=1;AF=0.500;AN=2;BaseQRankSum=-1.538;ClippingRankSum=0.000;DP=49;ExcessHet=3.0103;FS=6.400;MLEAC=1;MLEAF=0.500;MQ=43.26;MQRankSum=-6.197;QD=11.77;ReadPosRankSum=0.546;SOR=1.739	GT:AD:DP:GQ:PL	0/1:32,17:49:99:614,0,1317
3R	21986268	.	T	A	466.77	.	AC=1;AF=0.500;AN=2;BaseQRankSum=0.427;ClippingRankSum=0.000;DP=44;ExcessHet=3.0103;FS=13.008;MLEAC=1;MLEAF=0.500;MQ=43.22;MQRankSum=-6.424;QD=10.61;ReadPosRankSum=1.122;SOR=2.262	GT:AD:DP:GQ:PL	0/1:30,14:44:99:495,0,1236
3R	21986305	.	G	A	598.77	.	AC=1;AF=0.500;AN=2;BaseQRankSum=2.910;ClippingRankSum=0.000;DP=46;ExcessHet=3.0103;FS=11.969;MLEAC=1;MLEAF=0.500;MQ=43.28;MQRankSum=-5.414;QD=13.02;ReadPosRankSum=-2.561;SOR=2.142	GT:AD:DP:GQ:PL	0/1:29,17:46:99:627,0,1164
3R	21986306	.	A	AC	589.73	.	AC=1;AF=0.500;AN=2;BaseQRankSum=1.489;ClippingRankSum=0.000;DP=46;ExcessHet=3.0103;FS=11.969;MLEAC=1;MLEAF=0.500;MQ=43.28;MQRankSum=-5.414;QD=12.82;ReadPosRankSum=-2.561;SOR=2.142	GT:AD:DP:GQ:PL	0/1:29,17:46:99:627,0,1164
3R	21986311	.	C	T	556.77	.	AC=1;AF=0.500;AN=2;BaseQRankSum=1.545;ClippingRankSum=0.000;DP=45;ExcessHet=3.0103;FS=15.631;MLEAC=1;MLEAF=0.500;MQ=43.33;MQRankSum=-5.308;QD=12.37;ReadPosRankSum=-2.372;SOR=2.559	GT:AD:DP:GQ:PL	0/1:29,16:45:99:585,0,1170
3R	21986312	.	G	A	556.77	.	AC=1;AF=0.500;AN=2;BaseQRankSum=1.508;ClippingRankSum=0.000;DP=44;ExcessHet=3.0103;FS=15.952;MLEAC=1;MLEAF=0.500;MQ=43.31;MQRankSum=-5.232;QD=12.65;ReadPosRankSum=-2.623;SOR=2.552	GT:AD:DP:GQ:PL	0/1:28,16:44:99:585,0,1170
3R	21986384	.	T	C	398.77	.	AC=1;AF=0.500;AN=2;BaseQRankSum=-0.797;ClippingRankSum=0.000;DP=45;ExcessHet=3.0103;FS=5.084;MLEAC=1;MLEAF=0.500;MQ=43.56;MQRankSum=-3.138;QD=9.06;ReadPosRankSum=1.120;SOR=1.352	GT:AD:DP:GQ:PL	0/1:32,12:44:99:427,0,1307
3R	21986388	.	C	A	401.77	.	AC=1;AF=0.500;AN=2;BaseQRankSum=0.993;ClippingRankSum=0.000;DP=44;ExcessHet=3.0103;FS=4.970;MLEAC=1;MLEAF=0.500;MQ=43.55;MQRankSum=-2.876;QD=9.34;ReadPosRankSum=0.450;SOR=1.000	GT:AD:DP:GQ:PL	0/1:30,13:43:99:430,0,1278
3R	21986389	.	C	T	404.77	.	AC=1;AF=0.500;AN=2;BaseQRankSum=1.554;ClippingRankSum=0.000;DP=42;ExcessHet=3.0103;FS=5.045;MLEAC=1;MLEAF=0.500;MQ=43.52;MQRankSum=-2.758;QD=9.87;ReadPosRankSum=0.098;SOR=0.991	GT:AD:DP:GQ:PL	0/1:28,13:41:99:433,0,1248
3R	21986492	.	G	A	257.77	.	AC=1;AF=0.500;AN=2;BaseQRankSum=1.307;ClippingRankSum=0.000;DP=38;ExcessHet=3.0103;FS=8.242;MLEAC=1;MLEAF=0.500;MQ=43.73;MQRankSum=-0.231;QD=6.78;ReadPosRankSum=0.259;SOR=0.120	GT:AD:DP:GQ:PL	0/1:23,15:38:99:286,0,375
3R	21986532	.	C	T	357.77	.	AC=1;AF=0.500;AN=2;BaseQRankSum=-0.377;ClippingRankSum=0.000;DP=29;ExcessHet=3.0103;FS=4.265;MLEAC=1;MLEAF=0.500;MQ=44.00;MQRankSum=0.000;QD=12.34;ReadPosRankSum=1.838;SOR=0.148	GT:AD:DP:GQ:PL	0/1:18,11:29:99:386,0,896
3R	21986538	.	A	G	425.77	.	AC=1;AF=0.500;AN=2;BaseQRankSum=-0.971;ClippingRankSum=0.000;DP=28;ExcessHet=3.0103;FS=3.785;MLEAC=1;MLEAF=0.500;MQ=44.00;MQRankSum=0.000;QD=15.21;ReadPosRankSum=0.772;SOR=0.235	GT:AD:DP:GQ:PL	0/1:16,12:28:99:454,0,840
3R	21986540	.	T	A	425.77	.	AC=1;AF=0.500;AN=2;BaseQRankSum=-0.403;ClippingRankSum=0.000;DP=26;ExcessHet=3.0103;FS=4.374;MLEAC=1;MLEAF=0.500;MQ=44.00;MQRankSum=0.000;QD=16.38;ReadPosRankSum=-0.118;SOR=0.159	GT:AD:DP:GQ:PL	0/1:14,12:26:99:454,0,840
3R	21986653	.	T	G	1224.77	.	AC=2;AF=1.00;AN=2;DP=46;ExcessHet=3.0103;FS=0.000;MLEAC=2;MLEAF=1.00;MQ=44.00;QD=26.63;SOR=0.693	GT:AD:DP:GQ:PL	1/1:0,46:46:99:1253,137,0
3R	21986710	.	G	A	1374.77	.	AC=2;AF=1.00;AN=2;DP=51;ExcessHet=3.0103;FS=0.000;MLEAC=2;MLEAF=1.00;MQ=44.00;QD=26.96;SOR=0.732	GT:AD:DP:GQ:PL	1/1:0,51:51:99:1403,152,0
3R	21986748	.	T	C	286.77	.	AC=1;AF=0.500;AN=2;BaseQRankSum=-0.405;ClippingRankSum=0.000;DP=49;ExcessHet=3.0103;FS=1.166;MLEAC=1;MLEAF=0.500;MQ=43.85;MQRankSum=0.000;QD=5.97;ReadPosRankSum=-0.553;SOR=0.984	GT:AD:DP:GQ:PL	0/1:31,17:48:99:315,0,732
3R	21986903	.	T	G	691.77	.	AC=2;AF=1.00;AN=2;DP=27;ExcessHet=3.0103;FS=0.000;MLEAC=2;MLEAF=1.00;MQ=44.00;QD=25.62;SOR=1.101	GT:AD:DP:GQ:PL	1/1:0,27:27:81:720,81,0
3R	21987000	.	C	T	753.77	.	AC=2;AF=1.00;AN=2;DP=28;ExcessHet=3.0103;FS=0.000;MLEAC=2;MLEAF=1.00;MQ=43.93;QD=26.92;SOR=1.382	GT:AD:DP:GQ:PL	1/1:0,28:28:84:782,84,0
3R	21987081	.	C	A	487.77	.	AC=1;AF=0.500;AN=2;BaseQRankSum=0.505;ClippingRankSum=0.000;DP=40;ExcessHet=3.0103;FS=0.000;MLEAC=1;MLEAF=0.500;MQ=43.95;MQRankSum=-0.765;QD=12.19;ReadPosRankSum=-0.401;SOR=0.784	GT:AD:DP:GQ:PL	0/1:16,24:40:99:516,0,546
3R	21987095	.	C	CT	215.73	.	AC=1;AF=0.500;AN=2;BaseQRankSum=0.595;ClippingRankSum=0.000;DP=39;ExcessHet=3.0103;FS=2.984;MLEAC=1;MLEAF=0.500;MQ=44.00;MQRankSum=0.000;QD=5.68;ReadPosRankSum=1.030;SOR=0.784	GT:AD:DP:GQ:PL	0/1:24,14:38:99:253,0,927
3R	21987256	.	T	C	737.77	.	AC=2;AF=1.00;AN=2;DP=28;ExcessHet=3.0103;FS=0.000;MLEAC=2;MLEAF=1.00;MQ=44.00;QD=26.35;SOR=1.382	GT:AD:DP:GQ:PL	1/1:0,28:28:84:766,84,0
3R	21987279	.	TG	T	611.73	.	AC=2;AF=1.00;AN=2;DP=29;ExcessHet=3.0103;FS=0.000;MLEAC=2;MLEAF=1.00;MQ=43.93;QD=22.66;SOR=1.101	GT:AD:DP:GQ:PL	1/1:0,27:27:81:649,81,0
3R	21987326	.	G	A	422.77	.	AC=1;AF=0.500;AN=2;BaseQRankSum=0.273;ClippingRankSum=0.000;DP=31;ExcessHet=3.0103;FS=0.000;MLEAC=1;MLEAF=0.500;MQ=43.94;MQRankSum=-0.728;QD=13.64;ReadPosRankSum=1.178;SOR=0.910	GT:AD:DP:GQ:PL	0/1:12,19:31:99:451,0,230
3R	21987476	.	A	G	1519.77	.	AC=2;AF=1.00;AN=2;DP=58;ExcessHet=3.0103;FS=0.000;MLEAC=2;MLEAF=1.00;MQ=43.73;QD=27.14;SOR=0.841	GT:AD:DP:GQ:PL	1/1:0,56:56:99:1548,168,0
3R	21987533	.	G	A	250.77	.	AC=1;AF=0.500;AN=2;BaseQRankSum=1.090;ClippingRankSum=0.000;DP=48;ExcessHet=3.0103;FS=2.658;MLEAC=1;MLEAF=0.500;MQ=43.67;MQRankSum=1.956;QD=5.34;ReadPosRankSum=-0.312;SOR=1.130	GT:AD:DP:GQ:PL	0/1:32,15:47:99:279,0,723
3R	21987560	.	A	C	1081.77	.	AC=2;AF=1.00;AN=2;DP=42;ExcessHet=3.0103;FS=0.000;MLEAC=2;MLEAF=1.00;MQ=43.72;QD=26.38;SOR=1.075	GT:AD:DP:GQ:PL	1/1:0,41:41:99:1110,122,0
3R	21987727	.	A	G	811.77	.	AC=1;AF=0.500;AN=2;BaseQRankSum=0.286;ClippingRankSum=0.000;DP=34;ExcessHet=3.0103;FS=0.000;MLEAC=1;MLEAF=0.500;MQ=42.12;MQRankSum=-3.605;QD=23.88;ReadPosRankSum=-0.355;SOR=0.671	GT:AD:DP:GQ:PL	0/1:13,21:34:99:840,0,505
3R	21987734	.	G	T	811.77	.	AC=1;AF=0.500;AN=2;BaseQRankSum=-1.050;ClippingRankSum=0.000;DP=34;ExcessHet=3.0103;FS=0.000;MLEAC=1;MLEAF=0.500;MQ=42.12;MQRankSum=-3.605;QD=23.88;ReadPosRankSum=-0.373;SOR=0.671	GT:AD:DP:GQ:PL	0/1:13,21:34:99:840,0,505
3R	21987736	.	CAT	C	805.73	.	AC=1;AF=0.500;AN=2;BaseQRankSum=-1.674;ClippingRankSum=0.000;DP=34;ExcessHet=3.0103;FS=0.000;MLEAC=1;MLEAF=0.500;MQ=42.12;MQRankSum=-3.605;QD=23.70;ReadPosRankSum=-0.355;SOR=0.671	GT:AD:DP:GQ:PL	0/1:13,21:34:99:843,0,483
3R	21987743	.	T	C	103.77	.	AC=1;AF=0.500;AN=2;BaseQRankSum=-2.590;ClippingRankSum=0.000;DP=33;ExcessHet=3.0103;FS=0.000;MLEAC=1;MLEAF=0.500;MQ=41.99;MQRankSum=-3.673;QD=3.84;ReadPosRankSum=0.716;SOR=0.859	GT:AD:DP:GQ:PL	0/1:16,11:27:99:132,0,564
3R	21987744	.	T	C	103.77	.	AC=1;AF=0.500;AN=2;BaseQRankSum=-2.261;ClippingRankSum=0.000;DP=33;ExcessHet=3.0103;FS=0.000;MLEAC=1;MLEAF=0.500;MQ=41.99;MQRankSum=-3.673;QD=3.84;ReadPosRankSum=0.741;SOR=0.859	GT:AD:DP:GQ:PL	0/1:16,11:27:99:132,0,564
3R	21987745	.	T	C	103.77	.	AC=1;AF=0.500;AN=2;BaseQRankSum=-1.268;ClippingRankSum=0.000;DP=31;ExcessHet=3.0103;FS=0.000;MLEAC=1;MLEAF=0.500;MQ=41.86;MQRankSum=-3.429;QD=4.15;ReadPosRankSum=0.164;SOR=0.601	GT:AD:DP:GQ:PL	0/1:14,11:25:99:132,0,564
3R	21987752	.	A	ATTTTT	828.73	.	AC=1;AF=0.500;AN=2;BaseQRankSum=-2.351;ClippingRankSum=0.000;DP=33;ExcessHet=3.0103;FS=0.000;MLEAC=1;MLEAF=0.500;MQ=41.90;MQRankSum=-3.876;QD=25.11;ReadPosRankSum=-0.213;SOR=0.593	GT:AD:DP:GQ:PL	0/1:12,21:33:99:866,0,432
3R	21987757	.	A	T	823.77	.	AC=1;AF=0.500;AN=2;BaseQRankSum=2.136;ClippingRankSum=0.000;DP=30;ExcessHet=3.0103;FS=1.550;MLEAC=1;MLEAF=0.500;MQ=41.45;MQRankSum=-4.326;QD=27.46;ReadPosRankSum=-1.565;SOR=0.668	GT:AD:DP:GQ:PL	0/1:10,20:30:99:852,0,357
3R	21987764	.	G	C	126.77	.	AC=1;AF=0.500;AN=2;BaseQRankSum=1.243;ClippingRankSum=0.000;DP=29;ExcessHet=3.0103;FS=1.623;MLEAC=1;MLEAF=0.500;MQ=41.62;MQRankSum=4.014;QD=4.37;ReadPosRankSum=2.289;SOR=0.652	GT:AD:DP:GQ:PL	0/1:20,9:29:99:155,0,855
3R	21987765	.	TTAACAA	T	814.73	.	AC=1;AF=0.500;AN=2;BaseQRankSum=-2.900;ClippingRankSum=0.000;DP=30;ExcessHet=3.0103;FS=3.544;MLEAC=1;MLEAF=0.500;MQ=41.70;MQRankSum=-4.128;QD=27.16;ReadPosRankSum=-2.226;SOR=0.954	GT:AD:DP:GQ:PL	0/1:10,20:30:99:852,0,357
3R	21987774	.	A	T	865.77	.	AC=1;AF=0.500;AN=2;BaseQRankSum=2.188;ClippingRankSum=0.000;DP=31;ExcessHet=3.0103;FS=5.979;MLEAC=1;MLEAF=0.500;MQ=41.71;MQRankSum=-3.876;QD=27.93;ReadPosRankSum=-2.410;SOR=0.827	GT:AD:DP:GQ:PL	0/1:9,22:31:99:894,0,354
3R	21987777	.	TACAAA	T	895.73	.	AC=1;AF=0.500;AN=2;BaseQRankSum=-0.409;ClippingRankSum=0.000;DP=32;ExcessHet=3.0103;FS=5.748;MLEAC=1;MLEAF=0.500;MQ=41.79;MQRankSum=-4.338;QD=27.99;ReadPosRankSum=-1.184;SOR=1.033	GT:AD:DP:GQ:PL	0/1:11,21:32:99:933,0,393
3R	21987783	.	T	TTTC	856.73	.	AC=1;AF=0.500;AN=2;BaseQRankSum=0.022;ClippingRankSum=0.000;DP=31;ExcessHet=3.0103;FS=3.552;MLEAC=1;MLEAF=0.500;MQ=41.71;MQRankSum=-4.184;QD=27.64;ReadPosRankSum=-0.859;SOR=1.075	GT:AD:DP:GQ:PL	0/1:10,21:31:99:894,0,354
3R	21987789	.	G	GTT	856.73	.	AC=1;AF=0.500;AN=2;BaseQRankSum=-0.168;ClippingRankSum=0.000;DP=29;ExcessHet=3.0103;FS=3.471;MLEAC=1;MLEAF=0.500;MQ=41.86;MQRankSum=-4.087;QD=29.54;ReadPosRankSum=-1.838;SOR=0.828	GT:AD:DP:GQ:PL	0/1:10,19:29:99:894,0,354
3R	21987790	.	A	ATTTAAGG	856.73	.	AC=1;AF=0.500;AN=2;BaseQRankSum=-1.279;ClippingRankSum=0.000;DP=30;ExcessHet=3.0103;FS=1.550;MLEAC=1;MLEAF=0.500;MQ=41.93;MQRankSum=-3.935;QD=28.56;ReadPosRankSum=-1.164;SOR=0.668	GT:AD:DP:GQ:PL	0/1:10,20:30:99:894,0,354
3R	21987802	.	C	T	717.77	.	AC=1;AF=0.500;AN=2;BaseQRankSum=2.121;ClippingRankSum=0.000;DP=28;ExcessHet=3.0103;FS=3.771;MLEAC=1;MLEAF=0.500;MQ=42.59;MQRankSum=-2.937;QD=25.63;ReadPosRankSum=-2.018;SOR=0.744	GT:AD:DP:GQ:PL	0/1:9,19:28:99:746,0,321
3R	21987808	.	T	C	114.77	.	AC=1;AF=0.500;AN=2;BaseQRankSum=0.217;ClippingRankSum=0.000;DP=29;ExcessHet=3.0103;FS=3.696;MLEAC=1;MLEAF=0.500;MQ=42.90;MQRankSum=2.719;QD=3.96;ReadPosRankSum=1.746;SOR=1.324	GT:AD:DP:GQ:PL	0/1:20,9:29:99:143,0,790
3R	21987872	.	C	T	1075.77	.	AC=2;AF=1.00;AN=2;DP=40;ExcessHet=3.0103;FS=0.000;MLEAC=2;MLEAF=1.00;MQ=43.15;QD=26.89;SOR=0.793	GT:AD:DP:GQ:PL	1/1:0,40:40:99:1104,120,0
3R	21988036	.	G	GGAATGTCT	876.73	.	AC=1;AF=0.500;AN=2;BaseQRankSum=0.803;ClippingRankSum=0.000;DP=52;ExcessHet=3.0103;FS=5.167;MLEAC=1;MLEAF=0.500;MQ=42.35;MQRankSum=-0.916;QD=18.27;ReadPosRankSum=-0.246;SOR=0.198	GT:AD:DP:GQ:PL	0/1:11,37:48:99:914,0,132
3R	21988046	.	A	AATGTCTGG	88.73	.	AC=1;AF=0.500;AN=2;BaseQRankSum=0.417;ClippingRankSum=0.000;DP=53;ExcessHet=3.0103;FS=5.113;MLEAC=1;MLEAF=0.500;MQ=42.38;MQRankSum=0.831;QD=1.71;ReadPosRankSum=-0.269;SOR=1.725	GT:AD:DP:GQ:PL	0/1:41,11:52:99:126,0,974
3R	21988192	.	C	T	121.77	.	AC=1;AF=0.500;AN=2;BaseQRankSum=1.576;ClippingRankSum=0.000;DP=44;ExcessHet=3.0103;FS=3.239;MLEAC=1;MLEAF=0.500;MQ=44.00;MQRankSum=0.000;QD=2.77;ReadPosRankSum=-1.253;SOR=1.436	GT:AD:DP:GQ:PL	0/1:34,10:44:99:150,0,799
3R	21988303	.	T	G	530.77	.	AC=1;AF=0.500;AN=2;BaseQRankSum=0.945;ClippingRankSum=0.000;DP=57;ExcessHet=3.0103;FS=0.000;MLEAC=1;MLEAF=0.500;MQ=43.70;MQRankSum=-1.562;QD=9.31;ReadPosRankSum=-0.449;SOR=0.563	GT:AD:DP:GQ:PL	0/1:41,16:57:99:559,0,1903
3R	21988326	.	G	A	552.77	.	AC=1;AF=0.500;AN=2;BaseQRankSum=-1.754;ClippingRankSum=0.000;DP=57;ExcessHet=3.0103;FS=2.413;MLEAC=1;MLEAF=0.500;MQ=43.70;MQRankSum=-1.434;QD=9.70;ReadPosRankSum=-1.434;SOR=1.112	GT:AD:DP:GQ:PL	0/1:39,18:57:99:581,0,1877
3R	21988597	.	T	C	609.77	.	AC=1;AF=0.500;AN=2;BaseQRankSum=0.113;ClippingRankSum=0.000;DP=44;ExcessHet=3.0103;FS=4.591;MLEAC=1;MLEAF=0.500;MQ=44.00;MQRankSum=0.000;QD=13.86;ReadPosRankSum=1.855;SOR=0.749	GT:AD:DP:GQ:PL	0/1:16,28:44:99:638,0,588
3R	21988598	.	A	G	557.77	.	AC=1;AF=0.500;AN=2;BaseQRankSum=-3.849;ClippingRankSum=0.000;DP=44;ExcessHet=3.0103;FS=4.591;MLEAC=1;MLEAF=0.500;MQ=44.00;MQRankSum=0.000;QD=12.68;ReadPosRankSum=-1.812;SOR=1.117	GT:AD:DP:GQ:PL	0/1:28,16:44:99:586,0,1128
3R	21988599	.	A	C	557.77	.	AC=1;AF=0.500;AN=2;BaseQRankSum=-2.429;ClippingRankSum=0.000;DP=44;ExcessHet=3.0103;FS=4.591;MLEAC=1;MLEAF=0.500;MQ=44.00;MQRankSum=0.000;QD=12.68;ReadPosRankSum=-1.841;SOR=1.117	GT:AD:DP:GQ:PL	0/1:28,16:44:99:586,0,1128
3R	21988607	.	T	G	557.77	.	AC=1;AF=0.500;AN=2;BaseQRankSum=-2.989;ClippingRankSum=0.000;DP=43;ExcessHet=3.0103;FS=4.591;MLEAC=1;MLEAF=0.500;MQ=44.00;MQRankSum=0.000;QD=12.97;ReadPosRankSum=-0.951;SOR=1.141	GT:AD:DP:GQ:PL	0/1:27,16:43:99:586,0,1128
3R	21988730	.	T	C	138.77	.	AC=1;AF=0.500;AN=2;BaseQRankSum=-4.003;ClippingRankSum=0.000;DP=42;ExcessHet=3.0103;FS=0.000;MLEAC=1;MLEAF=0.500;MQ=43.84;MQRankSum=0.891;QD=3.30;ReadPosRankSum=-2.969;SOR=0.810	GT:AD:DP:GQ:PL	0/1:31,11:42:99:167,0,746
3R	21988879	.	C	G	138.77	.	AC=1;AF=0.500;AN=2;BaseQRankSum=3.853;ClippingRankSum=0.000;DP=40;ExcessHet=3.0103;FS=3.510;MLEAC=1;MLEAF=0.500;MQ=43.28;MQRankSum=1.387;QD=3.47;ReadPosRankSum=-0.150;SOR=1.651	GT:AD:DP:GQ:PL	0/1:30,10:40:99:167,0,665
3R	21988970	.	G	T	847.77	.	AC=2;AF=1.00;AN=2;DP=32;ExcessHet=3.0103;FS=0.000;MLEAC=2;MLEAF=1.00;MQ=43.25;QD=26.49;SOR=1.911	GT:AD:DP:GQ:PL	1/1:0,32:32:96:876,96,0
3R	21989041	.	G	T	787.77	.	AC=2;AF=1.00;AN=2;DP=29;ExcessHet=3.0103;FS=0.000;MLEAC=2;MLEAF=1.00;MQ=43.07;QD=27.16;SOR=1.460	GT:AD:DP:GQ:PL	1/1:0,29:29:87:816,87,0
3R	21989207	.	A	AATAT	92.06	.	AC=1;AF=0.500;AN=2;BaseQRankSum=-0.674;ClippingRankSum=0.000;DP=4;ExcessHet=3.0103;FS=0.000;MLEAC=1;MLEAF=0.500;MQ=30.01;MQRankSum=0.674;QD=23.02;ReadPosRankSum=-0.319;SOR=0.446	GT:AD:DP:GQ:PL	0/1:1,3:4:11:129,0,11
3R	21989215	.	G	T	101.10	.	AC=1;AF=0.500;AN=2;BaseQRankSum=-0.842;ClippingRankSum=0.000;DP=5;ExcessHet=3.0103;FS=0.000;MLEAC=1;MLEAF=0.500;MQ=33.28;MQRankSum=0.842;QD=20.22;ReadPosRankSum=-0.524;SOR=0.693	GT:AD:DP:GQ:PL	0/1:1,4:5:11:129,0,11
3R	21989294	.	A	T	863.77	.	AC=1;AF=0.500;AN=2;BaseQRankSum=-0.931;ClippingRankSum=0.000;DP=34;ExcessHet=3.0103;FS=6.703;MLEAC=1;MLEAF=0.500;MQ=40.35;MQRankSum=-3.183;QD=25.40;ReadPosRankSum=-0.463;SOR=0.099	GT:AD:DP:GQ:PL	0/1:11,23:34:99:892,0,376
3R	21989320	.	G	A	1033.77	.	AC=1;AF=0.500;AN=2;BaseQRankSum=-0.036;ClippingRankSum=0.000;DP=36;ExcessHet=3.0103;FS=8.947;MLEAC=1;MLEAF=0.500;MQ=41.27;MQRankSum=-4.858;QD=28.72;ReadPosRankSum=-1.093;SOR=0.091	GT:AD:DP:GQ:PL	0/1:10,26:36:99:1062,0,342
3R	21989322	.	T	C	1075.77	.	AC=1;AF=0.500;AN=2;BaseQRankSum=-2.718;ClippingRankSum=0.000;DP=36;ExcessHet=3.0103;FS=8.947;MLEAC=1;MLEAF=0.500;MQ=41.27;MQRankSum=-4.858;QD=29.88;ReadPosRankSum=-0.603;SOR=0.091	GT:AD:DP:GQ:PL	0/1:10,26:36:99:1104,0,339
3R	21989323	.	TA	T	1066.73	.	AC=1;AF=0.500;AN=2;BaseQRankSum=-1.050;ClippingRankSum=0.000;DP=37;ExcessHet=3.0103;FS=6.505;MLEAC=1;MLEAF=0.500;MQ=41.34;MQRankSum=-4.698;QD=28.83;ReadPosRankSum=-0.601;SOR=0.102	GT:AD:DP:GQ:PL	0/1:10,27:37:99:1104,0,339
3R	21989335	.	AG	A	1234.73	.	AC=1;AF=0.500;AN=2;BaseQRankSum=0.159;ClippingRankSum=0.000;DP=40;ExcessHet=3.0103;FS=6.331;MLEAC=1;MLEAF=0.500;MQ=41.50;MQRankSum=-4.437;QD=30.87;ReadPosRankSum=-0.656;SOR=0.136	GT:AD:DP:GQ:PL	0/1:10,30:40:99:1272,0,327
3R	21989339	.	G	A,T	1693.77	.	AC=1,1;AF=0.500,0.500;AN=2;DP=41;ExcessHet=3.0103;FS=0.000;MLEAC=1,1;MLEAF=0.500,0.500;MQ=41.56;QD=28.40;SOR=2.038	GT:AD:DP:GQ:PL	1/2:0,31,10:41:99:1722,420,327,1302,0,1272
3R	21989341	.	ATAATAAATTTAAAAGC	A	1231.73	.	AC=1;AF=0.500;AN=2;BaseQRankSum=-0.464;ClippingRankSum=0.000;DP=42;ExcessHet=3.0103;FS=3.337;MLEAC=1;MLEAF=0.500;MQ=41.62;MQRankSum=-4.476;QD=29.33;ReadPosRankSum=-0.364;SOR=0.307	GT:AD:DP:GQ:PL	0/1:11,31:42:99:1269,0,369
3R	21989342	.	T	C	298.77	.	AC=1;AF=0.500;AN=2;BaseQRankSum=-3.208;ClippingRankSum=0.000;DP=41;ExcessHet=3.0103;FS=6.226;MLEAC=1;MLEAF=0.500;MQ=41.56;MQRankSum=4.346;QD=7.29;ReadPosRankSum=0.744;SOR=1.981	GT:AD:DP:GQ:PL	0/1:31,10:41:99:327,0,1272
3R	21989371	.	T	TG	1315.73	.	AC=1;AF=0.500;AN=2;BaseQRankSum=-0.983;ClippingRankSum=0.000;DP=42;ExcessHet=3.0103;FS=0.000;MLEAC=1;MLEAF=0.500;MQ=41.14;MQRankSum=-3.056;QD=31.33;ReadPosRankSum=-0.908;SOR=0.660	GT:AD:DP:GQ:PL	0/1:9,33:42:99:1353,0,363
3R	21989373	.	G	T	97.77	.	AC=1;AF=0.500;AN=2;BaseQRankSum=2.341;ClippingRankSum=0.000;DP=41;ExcessHet=3.0103;FS=0.000;MLEAC=1;MLEAF=0.500;MQ=41.12;MQRankSum=3.065;QD=2.38;ReadPosRankSum=0.660;SOR=0.776	GT:AD:DP:GQ:PL	0/1:32,9:41:99:126,0,1359
3R	21989380	.	A	T	1210.77	.	AC=1;AF=0.500;AN=2;BaseQRankSum=0.000;ClippingRankSum=0.000;DP=36;ExcessHet=3.0103;FS=0.000;MLEAC=1;MLEAF=0.500;MQ=40.91;MQRankSum=-2.406;QD=33.63;ReadPosRankSum=0.240;SOR=0.957	GT:AD:DP:GQ:PL	0/1:7,29:36:99:1239,0,204
3R	21989382	.	C	T	1252.77	.	AC=1;AF=0.500;AN=2;BaseQRankSum=0.221;ClippingRankSum=0.000;DP=35;ExcessHet=3.0103;FS=0.000;MLEAC=1;MLEAF=0.500;MQ=40.90;MQRankSum=-2.366;QD=31.15;ReadPosRankSum=0.330;SOR=0.892	GT:AD:DP:GQ:PL	0/1:7,28:35:99:1281,0,201
3R	21989391	.	T	A	1294.77	.	AC=1;AF=0.500;AN=2;BaseQRankSum=-1.463;ClippingRankSum=0.000;DP=37;ExcessHet=3.0103;FS=0.000;MLEAC=1;MLEAF=0.500;MQ=41.10;MQRankSum=-1.793;QD=34.99;ReadPosRankSum=-0.660;SOR=0.616	GT:AD:DP:GQ:PL	0/1:6,31:37:99:1323,0,198
3R	21989415	.	G	A	1330.77	.	AC=1;AF=0.500;AN=2;BaseQRankSum=-2.513;ClippingRankSum=0.000;DP=40;ExcessHet=3.0103;FS=3.546;MLEAC=1;MLEAF=0.500;MQ=41.67;MQRankSum=-1.940;QD=33.27;ReadPosRankSum=-0.524;SOR=0.717	GT:AD:DP:GQ:PL	0/1:8,32:40:99:1359,0,279
3R	21989416	.	A	G	1288.77	.	AC=1;AF=0.500;AN=2;BaseQRankSum=-2.290;ClippingRankSum=0.000;DP=39;ExcessHet=3.0103;FS=3.462;MLEAC=1;MLEAF=0.500;MQ=41.69;MQRankSum=-1.889;QD=33.05;ReadPosRankSum=-0.418;SOR=0.634	GT:AD:DP:GQ:PL	0/1:8,31:39:99:1317,0,282
3R	21989418	.	C	T	1246.77	.	AC=1;AF=0.500;AN=2;BaseQRankSum=-0.844;ClippingRankSum=0.000;DP=40;ExcessHet=3.0103;FS=1.478;MLEAC=1;MLEAF=0.500;MQ=41.75;MQRankSum=-2.100;QD=31.17;ReadPosRankSum=-0.130;SOR=0.758	GT:AD:DP:GQ:PL	0/1:9,31:40:99:1275,0,285
3R	21989434	.	G	A	1228.77	.	AC=1;AF=0.500;AN=2;BaseQRankSum=-2.323;ClippingRankSum=0.000;DP=37;ExcessHet=3.0103;FS=6.011;MLEAC=1;MLEAF=0.500;MQ=41.41;MQRankSum=-0.930;QD=33.21;ReadPosRankSum=-0.266;SOR=0.946	GT:AD:DP:GQ:PL	0/1:9,28:37:99:1257,0,310
3R	21989448	.	G	A	1179.77	.	AC=1;AF=0.500;AN=2;BaseQRankSum=2.714;ClippingRankSum=0.000;DP=40;ExcessHet=3.0103;FS=12.304;MLEAC=1;MLEAF=0.500;MQ=42.28;MQRankSum=-0.644;QD=29.49;ReadPosRankSum=-1.032;SOR=1.627	GT:AD:DP:GQ:PL	0/1:10,30:40:99:1208,0,310
3R	21989673	.	C	T	256.77	.	AC=1;AF=0.500;AN=2;BaseQRankSum=2.554;ClippingRankSum=0.000;DP=47;ExcessHet=3.0103;FS=9.373;MLEAC=1;MLEAF=0.500;MQ=43.85;MQRankSum=1.239;QD=5.46;ReadPosRankSum=0.180;SOR=1.320	GT:AD:DP:GQ:PL	0/1:32,15:47:99:285,0,738
3R	21989795	.	G	C	608.77	.	AC=1;AF=0.500;AN=2;BaseQRankSum=0.969;ClippingRankSum=0.000;DP=49;ExcessHet=3.0103;FS=2.512;MLEAC=1;MLEAF=0.500;MQ=44.00;MQRankSum=0.000;QD=12.42;ReadPosRankSum=-1.154;SOR=0.783	GT:AD:DP:GQ:PL	0/1:31,18:49:99:637,0,1515
3R	21989796	.	A	G	608.77	.	AC=1;AF=0.500;AN=2;BaseQRankSum=2.638;ClippingRankSum=0.000;DP=48;ExcessHet=3.0103;FS=2.621;MLEAC=1;MLEAF=0.500;MQ=44.00;MQRankSum=0.000;QD=12.68;ReadPosRankSum=-1.106;SOR=0.950	GT:AD:DP:GQ:PL	0/1:31,17:48:99:637,0,1515
3R	21991122	.	G	A	709.77	.	AC=1;AF=0.500;AN=2;BaseQRankSum=1.324;ClippingRankSum=0.000;DP=42;ExcessHet=3.0103;FS=0.000;MLEAC=1;MLEAF=0.500;MQ=44.00;MQRankSum=0.000;QD=16.90;ReadPosRankSum=-1.252;SOR=0.722	GT:AD:DP:GQ:PL	0/1:11,31:42:99:738,0,156
3R	21991330	.	A	G	219.77	.	AC=1;AF=0.500;AN=2;BaseQRankSum=-1.199;ClippingRankSum=0.000;DP=56;ExcessHet=3.0103;FS=6.282;MLEAC=1;MLEAF=0.500;MQ=43.69;MQRankSum=-4.178;QD=4.00;ReadPosRankSum=-0.229;SOR=0.454	GT:AD:DP:GQ:PL	0/1:40,15:55:99:248,0,900
3R	21991359	.	A	T	489.77	.	AC=1;AF=0.500;AN=2;BaseQRankSum=0.719;ClippingRankSum=0.000;DP=52;ExcessHet=3.0103;FS=2.723;MLEAC=1;MLEAF=0.500;MQ=43.61;MQRankSum=-4.397;QD=9.42;ReadPosRankSum=1.182;SOR=0.334	GT:AD:DP:GQ:PL	0/1:37,15:52:99:518,0,2259
3R	21991361	.	G	A	505.77	.	AC=1;AF=0.500;AN=2;BaseQRankSum=-0.179;ClippingRankSum=0.000;DP=52;ExcessHet=3.0103;FS=2.723;MLEAC=1;MLEAF=0.500;MQ=43.61;MQRankSum=-4.397;QD=9.73;ReadPosRankSum=1.011;SOR=0.334	GT:AD:DP:GQ:PL	0/1:37,15:52:99:534,0,2332
3R	21991369	.	T	C	531.77	.	AC=1;AF=0.500;AN=2;BaseQRankSum=0.468;ClippingRankSum=0.000;DP=59;ExcessHet=3.0103;FS=1.119;MLEAC=1;MLEAF=0.500;MQ=43.66;MQRankSum=-4.370;QD=9.01;ReadPosRankSum=0.969;SOR=0.465	GT:AD:DP:GQ:PL	0/1:42,17:59:99:560,0,2291
3R	21991458	.	T	A	432.77	.	AC=1;AF=0.500;AN=2;BaseQRankSum=-0.195;ClippingRankSum=0.000;DP=51;ExcessHet=3.0103;FS=4.523;MLEAC=1;MLEAF=0.500;MQ=43.81;MQRankSum=-3.328;QD=8.49;ReadPosRankSum=0.591;SOR=0.759	GT:AD:DP:GQ:PL	0/1:37,14:51:99:461,0,1481
3R	21991464	.	A	T	432.77	.	AC=1;AF=0.500;AN=2;BaseQRankSum=-0.754;ClippingRankSum=0.000;DP=50;ExcessHet=3.0103;FS=4.606;MLEAC=1;MLEAF=0.500;MQ=43.84;MQRankSum=-2.955;QD=8.66;ReadPosRankSum=0.830;SOR=0.529	GT:AD:DP:GQ:PL	0/1:37,13:50:99:461,0,1484
3R	21991544	.	A	AGAT	456.73	.	AC=1;AF=0.500;AN=2;BaseQRankSum=2.089;ClippingRankSum=0.000;DP=55;ExcessHet=3.0103;FS=2.845;MLEAC=1;MLEAF=0.500;MQ=43.53;MQRankSum=-5.705;QD=8.30;ReadPosRankSum=-2.773;SOR=1.247	GT:AD:DP:GQ:PL	0/1:43,12:55:99:494,0,1845
3R	21991546	.	A	ATAATTTATGCAAGCATAAT	567.73	.	AC=1;AF=0.500;AN=2;BaseQRankSum=2.529;ClippingRankSum=0.000;DP=60;ExcessHet=3.0103;FS=0.000;MLEAC=1;MLEAF=0.500;MQ=43.47;MQRankSum=-6.256;QD=9.46;ReadPosRankSum=-3.350;SOR=0.846	GT:AD:DP:GQ:PL	0/1:45,15:60:99:605,0,1836
3R	21991575	.	TAC	T	408.73	.	AC=1;AF=0.500;AN=2;BaseQRankSum=1.415;ClippingRankSum=0.000;DP=61;ExcessHet=3.0103;FS=1.196;MLEAC=1;MLEAF=0.500;MQ=43.42;MQRankSum=-7.319;QD=6.70;ReadPosRankSum=-0.691;SOR=1.045	GT:AD:DP:GQ:PL	0/1:47,14:61:99:446,0,1957
3R	21991578	.	A	T	417.77	.	AC=1;AF=0.500;AN=2;BaseQRankSum=-4.215;ClippingRankSum=0.000;DP=61;ExcessHet=3.0103;FS=1.196;MLEAC=1;MLEAF=0.500;MQ=43.42;MQRankSum=-7.319;QD=6.85;ReadPosRankSum=-0.352;SOR=1.045	GT:AD:DP:GQ:PL	0/1:47,14:61:99:446,0,1957
3R	21991580	.	G	GTA	408.73	.	AC=1;AF=0.500;AN=2;BaseQRankSum=-0.919;ClippingRankSum=0.000;DP=60;ExcessHet=3.0103;FS=1.194;MLEAC=1;MLEAF=0.500;MQ=43.41;MQRankSum=-7.254;QD=6.81;SOR=0.986	GT:AD:DP:GQ:PL	0/1:46,14:60:99:446,0,1957
3R	21991582	.	C	CCACTTTG	453.73	.	AC=1;AF=0.500;AN=2;BaseQRankSum=-1.095;ClippingRankSum=0.000;DP=59;ExcessHet=3.0103;FS=1.202;MLEAC=1;MLEAF=0.500;MQ=43.40;MQRankSum=-7.188;QD=7.69;ReadPosRankSum=-0.214;SOR=1.034	GT:AD:DP:GQ:PL	0/1:45,14:59:99:491,0,1912
3R	21991611	.	A	T	193.77	.	AC=1;AF=0.500;AN=2;BaseQRankSum=-1.694;ClippingRankSum=0.000;DP=61;ExcessHet=3.0103;FS=1.152;MLEAC=1;MLEAF=0.500;MQ=43.45;MQRankSum=-6.658;QD=3.18;ReadPosRankSum=0.126;SOR=1.003	GT:AD:DP:GQ:PL	0/1:46,15:61:99:222,0,1083
3R	21992030	.	T	C	233.77	.	AC=1;AF=0.500;AN=2;BaseQRankSum=-1.614;ClippingRankSum=0.000;DP=52;ExcessHet=3.0103;FS=0.000;MLEAC=1;MLEAF=0.500;MQ=43.89;MQRankSum=-0.565;QD=4.50;ReadPosRankSum=-2.787;SOR=0.818	GT:AD:DP:GQ:PL	0/1:36,16:52:99:262,0,822
3R	21992094	.	A	G	503.77	.	AC=1;AF=0.500;AN=2;BaseQRankSum=-0.302;ClippingRankSum=0.000;DP=55;ExcessHet=3.0103;FS=1.109;MLEAC=1;MLEAF=0.500;MQ=43.93;MQRankSum=0.943;QD=9.16;ReadPosRankSum=1.548;SOR=0.883	GT:AD:DP:GQ:PL	0/1:39,16:55:99:532,0,1635
3R	21992095	.	G	GC	494.73	.	AC=1;AF=0.500;AN=2;BaseQRankSum=-0.387;ClippingRankSum=0.000;DP=54;ExcessHet=3.0103;FS=1.136;MLEAC=1;MLEAF=0.500;MQ=43.93;MQRankSum=0.955;QD=9.16;ReadPosRankSum=1.393;SOR=0.941	GT:AD:DP:GQ:PL	0/1:38,16:54:99:532,0,1635
3R	21992350	.	C	CT	188.73	.	AC=1;AF=0.500;AN=2;BaseQRankSum=-0.071;ClippingRankSum=0.000;DP=60;ExcessHet=3.0103;FS=8.110;MLEAC=1;MLEAF=0.500;MQ=43.87;MQRankSum=-0.539;QD=3.31;ReadPosRankSum=-1.314;SOR=0.978	GT:AD:DP:GQ:PL	0/1:39,18:57:99:226,0,637
3R	21992570	.	CAAAACA	C	502.73	.	AC=1;AF=0.500;AN=2;BaseQRankSum=-0.203;ClippingRankSum=0.000;DP=53;ExcessHet=3.0103;FS=1.578;MLEAC=1;MLEAF=0.500;MQ=43.91;MQRankSum=-0.464;QD=11.97;ReadPosRankSum=0.659;SOR=0.416	GT:AD:DP:GQ:PL	0/1:9,33:42:65:540,0,65
3R	21992784	.	T	A	732.77	.	AC=1;AF=0.500;AN=2;BaseQRankSum=0.905;ClippingRankSum=0.000;DP=41;ExcessHet=3.0103;FS=13.142;MLEAC=1;MLEAF=0.500;MQ=43.95;MQRankSum=1.817;QD=17.87;ReadPosRankSum=1.054;SOR=2.330	GT:AD:DP:GQ:PL	0/1:10,31:41:99:761,0,166
3R	21993141	.	A	T	248.77	.	AC=1;AF=0.500;AN=2;BaseQRankSum=3.297;ClippingRankSum=0.000;DP=71;ExcessHet=3.0103;FS=0.000;MLEAC=1;MLEAF=0.500;MQ=44.00;MQRankSum=0.000;QD=3.61;ReadPosRankSum=-0.471;SOR=0.725	GT:AD:DP:GQ:PL	0/1:52,17:69:99:277,0,1234
3R	21993190	.	A	C	1342.77	.	AC=2;AF=1.00;AN=2;DP=54;ExcessHet=3.0103;FS=0.000;MLEAC=2;MLEAF=1.00;MQ=44.00;QD=25.82;SOR=0.770	GT:AD:DP:GQ:PL	1/1:0,52:52:99:1371,155,0
3R	21993631	.	T	G	972.77	.	AC=1;AF=0.500;AN=2;BaseQRankSum=0.719;ClippingRankSum=0.000;DP=59;ExcessHet=3.0103;FS=2.562;MLEAC=1;MLEAF=0.500;MQ=44.00;MQRankSum=0.000;QD=16.77;ReadPosRankSum=-1.354;SOR=0.459	GT:AD:DP:GQ:PL	0/1:15,43:58:99:1001,0,218
3R	21993887	.	T	C	1283.77	.	AC=1;AF=0.500;AN=2;BaseQRankSum=-0.772;ClippingRankSum=0.000;DP=49;ExcessHet=3.0103;FS=2.864;MLEAC=1;MLEAF=0.500;MQ=44.00;MQRankSum=0.000;QD=26.75;ReadPosRankSum=-1.159;SOR=1.418	GT:AD:DP:GQ:PL	0/1:14,34:48:99:1312,0,454
3R	21993897	.	C	A	1289.77	.	AC=1;AF=0.500;AN=2;BaseQRankSum=3.213;ClippingRankSum=0.000;DP=44;ExcessHet=3.0103;FS=5.035;MLEAC=1;MLEAF=0.500;MQ=44.00;MQRankSum=0.000;QD=29.99;ReadPosRankSum=-0.867;SOR=1.075	GT:AD:DP:GQ:PL	0/1:12,31:43:99:1318,0,394
3R	21993929	.	G	A	1333.77	.	AC=1;AF=0.500;AN=2;BaseQRankSum=1.970;ClippingRankSum=0.000;DP=50;ExcessHet=3.0103;FS=6.343;MLEAC=1;MLEAF=0.500;MQ=44.00;MQRankSum=0.000;QD=27.22;ReadPosRankSum=2.732;SOR=0.665	GT:AD:DP:GQ:PL	0/1:17,32:49:99:1362,0,600
3R	21993932	.	C	T	1333.77	.	AC=1;AF=0.500;AN=2;BaseQRankSum=2.102;ClippingRankSum=0.000;DP=51;ExcessHet=3.0103;FS=6.438;MLEAC=1;MLEAF=0.500;MQ=44.00;MQRankSum=0.000;QD=26.68;ReadPosRankSum=2.195;SOR=0.861	GT:AD:DP:GQ:PL	0/1:16,34:50:99:1362,0,600
3R	21993934	.	T	A	1336.77	.	AC=1;AF=0.500;AN=2;BaseQRankSum=0.291;ClippingRankSum=0.000;DP=51;ExcessHet=3.0103;FS=6.438;MLEAC=1;MLEAF=0.500;MQ=44.00;MQRankSum=0.000;QD=26.74;ReadPosRankSum=2.393;SOR=0.861	GT:AD:DP:GQ:PL	0/1:16,34:50:99:1365,0,569
3R	21993992	.	C	T	920.77	.	AC=1;AF=0.500;AN=2;BaseQRankSum=3.578;ClippingRankSum=0.000;DP=61;ExcessHet=3.0103;FS=5.603;MLEAC=1;MLEAF=0.500;MQ=44.00;MQRankSum=0.000;QD=15.35;ReadPosRankSum=-1.447;SOR=0.913	GT:AD:DP:GQ:PL	0/1:19,41:60:99:949,0,562
3R	21993995	.	ATTTT	A	396.73	.	AC=1;AF=0.500;AN=2;BaseQRankSum=-1.873;ClippingRankSum=0.000;DP=65;ExcessHet=3.0103;FS=8.692;MLEAC=1;MLEAF=0.500;MQ=44.00;MQRankSum=0.000;QD=6.20;ReadPosRankSum=2.183;SOR=1.175	GT:AD:DP:GQ:PL	0/1:50,14:64:99:434,0,2071
3R	21994050	.	C	G	832.77	.	AC=1;AF=0.500;AN=2;BaseQRankSum=-0.502;ClippingRankSum=0.000;DP=59;ExcessHet=3.0103;FS=5.596;MLEAC=1;MLEAF=0.500;MQ=44.00;MQRankSum=0.000;QD=14.11;ReadPosRankSum=1.030;SOR=1.044	GT:AD:DP:GQ:PL	0/1:21,38:59:99:861,0,404
3R	21994076	.	T	C	729.77	.	AC=1;AF=0.500;AN=2;BaseQRankSum=-3.416;ClippingRankSum=0.000;DP=51;ExcessHet=3.0103;FS=2.496;MLEAC=1;MLEAF=0.500;MQ=44.00;MQRankSum=0.000;QD=14.31;ReadPosRankSum=1.494;SOR=1.099	GT:AD:DP:GQ:PL	0/1:17,34:51:99:758,0,310
3R	21994123	.	T	A	196.77	.	AC=1;AF=0.500;AN=2;BaseQRankSum=-0.544;ClippingRankSum=0.000;DP=45;ExcessHet=3.0103;FS=0.000;MLEAC=1;MLEAF=0.500;MQ=43.96;MQRankSum=0.697;QD=4.47;ReadPosRankSum=-0.224;SOR=0.798	GT:AD:DP:GQ:PL	0/1:31,13:44:99:225,0,725
3R	21994370	.	T	A	744.77	.	AC=1;AF=0.500;AN=2;BaseQRankSum=2.939;ClippingRankSum=0.000;DP=46;ExcessHet=3.0103;FS=4.810;MLEAC=1;MLEAF=0.500;MQ=43.81;MQRankSum=-1.083;QD=16.19;ReadPosRankSum=0.584;SOR=0.799	GT:AD:DP:GQ:PL	0/1:13,33:46:99:773,0,458
3R	21994381	.	T	C	183.77	.	AC=1;AF=0.500;AN=2;BaseQRankSum=-1.433;ClippingRankSum=0.000;DP=46;ExcessHet=3.0103;FS=2.779;MLEAC=1;MLEAF=0.500;MQ=43.68;MQRankSum=-0.587;QD=3.99;ReadPosRankSum=-0.363;SOR=0.625	GT:AD:DP:GQ:PL	0/1:33,13:46:99:212,0,1322
3R	21994582	.	C	A	627.77	.	AC=1;AF=0.500;AN=2;BaseQRankSum=-0.938;ClippingRankSum=0.000;DP=41;ExcessHet=3.0103;FS=0.000;MLEAC=1;MLEAF=0.500;MQ=44.00;MQRankSum=0.000;QD=15.31;ReadPosRankSum=-0.216;SOR=0.732	GT:AD:DP:GQ:PL	0/1:12,29:41:99:656,0,240
3R	21994624	.	TC	T	1434.73	.	AC=1;AF=0.500;AN=2;BaseQRankSum=-0.286;ClippingRankSum=0.000;DP=46;ExcessHet=3.0103;FS=3.186;MLEAC=1;MLEAF=0.500;MQ=44.00;MQRankSum=0.000;QD=31.19;ReadPosRankSum=-0.120;SOR=1.371	GT:AD:DP:GQ:PL	0/1:10,36:46:99:1472,0,405
3R	21994626	.	A	T	1443.77	.	AC=1;AF=0.500;AN=2;BaseQRankSum=1.394;ClippingRankSum=0.000;DP=46;ExcessHet=3.0103;FS=3.186;MLEAC=1;MLEAF=0.500;MQ=44.00;MQRankSum=0.000;QD=31.39;ReadPosRankSum=-0.080;SOR=1.371	GT:AD:DP:GQ:PL	0/1:10,36:46:99:1472,0,405
3R	21995339	.	G	A	182.77	.	AC=1;AF=0.500;AN=2;BaseQRankSum=0.061;ClippingRankSum=0.000;DP=48;ExcessHet=3.0103;FS=0.000;MLEAC=1;MLEAF=0.500;MQ=43.65;MQRankSum=1.883;QD=3.81;ReadPosRankSum=-0.375;SOR=0.564	GT:AD:DP:GQ:PL	0/1:35,13:48:99:211,0,776
3R	21995361	.	C	CT	128.73	.	AC=1;AF=0.500;AN=2;BaseQRankSum=-1.593;ClippingRankSum=0.000;DP=50;ExcessHet=3.0103;FS=1.192;MLEAC=1;MLEAF=0.500;MQ=43.49;MQRankSum=2.451;QD=2.74;ReadPosRankSum=-0.745;SOR=0.906	GT:AD:DP:GQ:PL	0/1:33,14:47:99:166,0,543
3R	21995383	.	T	A	1413.77	.	AC=1;AF=0.500;AN=2;BaseQRankSum=2.632;ClippingRankSum=0.000;DP=51;ExcessHet=3.0103;FS=4.344;MLEAC=1;MLEAF=0.500;MQ=43.31;MQRankSum=-3.187;QD=27.72;ReadPosRankSum=0.806;SOR=0.701	GT:AD:DP:GQ:PL	0/1:15,36:51:99:1442,0,521
3R	21995387	.	G	A	1413.77	.	AC=1;AF=0.500;AN=2;BaseQRankSum=0.841;ClippingRankSum=0.000;DP=50;ExcessHet=3.0103;FS=4.461;MLEAC=1;MLEAF=0.500;MQ=43.29;MQRankSum=-3.247;QD=28.28;ReadPosRankSum=0.911;SOR=0.794	GT:AD:DP:GQ:PL	0/1:15,35:50:99:1442,0,521
3R	21995388	.	G	A	448.77	.	AC=1;AF=0.500;AN=2;BaseQRankSum=0.451;ClippingRankSum=0.000;DP=50;ExcessHet=3.0103;FS=4.461;MLEAC=1;MLEAF=0.500;MQ=43.29;MQRankSum=3.272;QD=8.98;ReadPosRankSum=-0.805;SOR=0.964	GT:AD:DP:GQ:PL	0/1:35,15:50:99:477,0,1451
3R	21995412	.	T	C	471.77	.	AC=1;AF=0.500;AN=2;BaseQRankSum=-0.908;ClippingRankSum=0.000;DP=43;ExcessHet=3.0103;FS=0.000;MLEAC=1;MLEAF=0.500;MQ=43.15;MQRankSum=3.590;QD=10.97;ReadPosRankSum=-0.739;SOR=0.631	GT:AD:DP:GQ:PL	0/1:29,14:43:99:500,0,1176
3R	21995414	.	TGCTATATTTTCAGATATTTCTG	T	1130.73	.	AC=1;AF=0.500;AN=2;BaseQRankSum=-1.369;ClippingRankSum=0.000;DP=44;ExcessHet=3.0103;FS=0.000;MLEAC=1;MLEAF=0.500;MQ=43.17;MQRankSum=-3.663;QD=25.70;ReadPosRankSum=0.674;SOR=0.656	GT:AD:DP:GQ:PL	0/1:15,29:44:99:1168,0,542
3R	21995436	.	G	T	429.77	.	AC=1;AF=0.500;AN=2;BaseQRankSum=3.196;ClippingRankSum=0.000;DP=42;ExcessHet=3.0103;FS=0.000;MLEAC=1;MLEAF=0.500;MQ=43.13;MQRankSum=3.482;QD=10.23;ReadPosRankSum=0.953;SOR=0.782	GT:AD:DP:GQ:PL	0/1:29,13:42:99:458,0,1179
3R	21995441	.	G	A	1856.77	.	AC=2;AF=1.00;AN=2;DP=41;ExcessHet=3.0103;FS=0.000;MLEAC=2;MLEAF=1.00;MQ=43.11;QD=27.00;SOR=0.843	GT:AD:DP:GQ:PL	1/1:0,41:41:99:1885,126,0
3R	21995447	.	G	A	1726.77	.	AC=2;AF=1.00;AN=2;DP=36;ExcessHet=3.0103;FS=0.000;MLEAC=2;MLEAF=1.00;MQ=42.99;QD=31.41;SOR=0.804	GT:AD:DP:GQ:PL	1/1:0,36:36:99:1755,118,0
3R	21995464	.	T	A	519.77	.	AC=1;AF=0.500;AN=2;BaseQRankSum=0.689;ClippingRankSum=0.000;DP=33;ExcessHet=3.0103;FS=0.000;MLEAC=1;MLEAF=0.500;MQ=42.98;MQRankSum=-3.510;QD=15.75;ReadPosRankSum=-1.525;SOR=0.776	GT:AD:DP:GQ:PL	0/1:10,23:33:99:548,0,282
3R	21995476	.	A	G	1558.77	.	AC=2;AF=1.00;AN=2;DP=34;ExcessHet=3.0103;FS=0.000;MLEAC=2;MLEAF=1.00;MQ=43.01;QD=32.87;SOR=0.941	GT:AD:DP:GQ:PL	1/1:0,34:34:99:1587,108,0
3R	21995483	.	G	A	383.77	.	AC=1;AF=0.500;AN=2;BaseQRankSum=1.008;ClippingRankSum=0.000;DP=35;ExcessHet=3.0103;FS=1.324;MLEAC=1;MLEAF=0.500;MQ=43.10;MQRankSum=3.831;QD=10.96;ReadPosRankSum=0.837;SOR=0.960	GT:AD:DP:GQ:PL	0/1:22,13:35:99:412,0,503
3R	21995500	.	T	A	508.77	.	AC=1;AF=0.500;AN=2;BaseQRankSum=0.616;ClippingRankSum=0.000;DP=35;ExcessHet=3.0103;FS=0.000;MLEAC=1;MLEAF=0.500;MQ=43.27;MQRankSum=-2.984;QD=14.54;ReadPosRankSum=-1.443;SOR=0.507	GT:AD:DP:GQ:PL	0/1:12,23:35:99:537,0,364
3R	21995512	.	C	T	501.77	.	AC=1;AF=0.500;AN=2;BaseQRankSum=0.435;ClippingRankSum=0.000;DP=35;ExcessHet=3.0103;FS=1.399;MLEAC=1;MLEAF=0.500;MQ=43.38;MQRankSum=-2.618;QD=14.34;ReadPosRankSum=-1.356;SOR=0.552	GT:AD:DP:GQ:PL	0/1:12,23:35:99:530,0,314
3R	21995592	.	G	T	249.77	.	AC=1;AF=0.500;AN=2;BaseQRankSum=0.143;ClippingRankSum=0.000;DP=41;ExcessHet=3.0103;FS=7.053;MLEAC=1;MLEAF=0.500;MQ=43.95;MQRankSum=-1.266;QD=6.09;ReadPosRankSum=0.659;SOR=1.367	GT:AD:DP:GQ:PL	0/1:26,15:41:99:278,0,594
3R	21996605	.	ACAGCAG	A	473.73	.	AC=1;AF=0.500;AN=2;BaseQRankSum=0.357;ClippingRankSum=0.000;DP=58;ExcessHet=3.0103;FS=22.992;MLEAC=1;MLEAF=0.500;MQ=42.79;MQRankSum=0.893;QD=8.94;ReadPosRankSum=0.464;SOR=1.245	GT:AD:DP:GQ:PL	0/1:38,15:53:99:511,0,2492
3R	21996715	.	T	C	326.77	.	AC=1;AF=0.500;AN=2;BaseQRankSum=-0.218;ClippingRankSum=0.000;DP=45;ExcessHet=3.0103;FS=2.524;MLEAC=1;MLEAF=0.500;MQ=43.36;MQRankSum=0.675;QD=7.26;ReadPosRankSum=-1.155;SOR=1.093	GT:AD:DP:GQ:PL	0/1:26,19:45:99:355,0,599
3R	21998170	.	A	AAAAAAAG	349.73	.	AC=1;AF=0.500;AN=2;BaseQRankSum=-2.133;ClippingRankSum=0.000;DP=59;ExcessHet=3.0103;FS=0.000;MLEAC=1;MLEAF=0.500;MQ=43.71;MQRankSum=-3.460;QD=6.36;ReadPosRankSum=0.137;SOR=0.515	GT:AD:DP:GQ:PL	0/1:44,11:55:99:387,0,3106
3R	21998255	.	A	T	188.77	.	AC=1;AF=0.500;AN=2;BaseQRankSum=-0.628;ClippingRankSum=0.000;DP=64;ExcessHet=3.0103;FS=2.519;MLEAC=1;MLEAF=0.500;MQ=43.79;MQRankSum=-3.513;QD=2.95;ReadPosRankSum=0.857;SOR=1.087	GT:AD:DP:GQ:PL	0/1:49,15:64:99:217,0,1172
3R	21998286	.	T	A	179.77	.	AC=1;AF=0.500;AN=2;BaseQRankSum=0.021;ClippingRankSum=0.000;DP=55;ExcessHet=3.0103;FS=6.676;MLEAC=1;MLEAF=0.500;MQ=43.75;MQRankSum=-3.306;QD=3.27;ReadPosRankSum=-0.278;SOR=1.749	GT:AD:DP:GQ:PL	0/1:41,14:55:99:208,0,1011
3R	21998363	.	G	A	127.77	.	AC=1;AF=0.500;AN=2;BaseQRankSum=1.394;ClippingRankSum=0.000;DP=45;ExcessHet=3.0103;FS=0.000;MLEAC=1;MLEAF=0.500;MQ=43.78;MQRankSum=-4.362;QD=2.84;ReadPosRankSum=0.055;SOR=0.760	GT:AD:DP:GQ:PL	0/1:35,10:45:99:156,0,821
3R	21998388	.	C	T	450.77	.	AC=1;AF=0.500;AN=2;BaseQRankSum=1.781;ClippingRankSum=0.000;DP=49;ExcessHet=3.0103;FS=0.000;MLEAC=1;MLEAF=0.500;MQ=43.62;MQRankSum=-5.441;QD=9.20;ReadPosRankSum=-1.405;SOR=0.525	GT:AD:DP:GQ:PL	0/1:36,13:49:99:479,0,1469
3R	21998389	.	C	A	450.77	.	AC=1;AF=0.500;AN=2;BaseQRankSum=-0.207;ClippingRankSum=0.000;DP=50;ExcessHet=3.0103;FS=1.234;MLEAC=1;MLEAF=0.500;MQ=43.63;MQRankSum=-5.233;QD=9.02;ReadPosRankSum=-1.827;SOR=0.425	GT:AD:DP:GQ:PL	0/1:36,14:50:99:479,0,1469
3R	21998394	.	T	G	402.77	.	AC=1;AF=0.500;AN=2;BaseQRankSum=-0.737;ClippingRankSum=0.000;DP=50;ExcessHet=3.0103;FS=2.701;MLEAC=1;MLEAF=0.500;MQ=43.63;MQRankSum=-5.506;QD=8.06;ReadPosRankSum=-0.974;SOR=0.644	GT:AD:DP:GQ:PL	0/1:37,13:50:99:431,0,1556
3R	21998397	.	A	G	470.77	.	AC=1;AF=0.500;AN=2;BaseQRankSum=-0.399;ClippingRankSum=0.000;DP=51;ExcessHet=3.0103;FS=4.523;MLEAC=1;MLEAF=0.500;MQ=43.64;MQRankSum=-5.295;QD=9.23;ReadPosRankSum=-1.363;SOR=0.759	GT:AD:DP:GQ:PL	0/1:37,14:51:99:499,0,1550
3R	21998398	.	A	T	473.77	.	AC=1;AF=0.500;AN=2;BaseQRankSum=-0.680;ClippingRankSum=0.000;DP=52;ExcessHet=3.0103;FS=6.313;MLEAC=1;MLEAF=0.500;MQ=43.64;MQRankSum=-5.107;QD=9.11;ReadPosRankSum=-1.627;SOR=0.926	GT:AD:DP:GQ:PL	0/1:37,15:52:99:502,0,1508
3R	21998420	.	T	C	299.77	.	AC=1;AF=0.500;AN=2;BaseQRankSum=2.122;ClippingRankSum=0.000;DP=58;ExcessHet=3.0103;FS=4.060;MLEAC=1;MLEAF=0.500;MQ=43.45;MQRankSum=-5.109;QD=5.17;ReadPosRankSum=-1.606;SOR=0.671	GT:AD:DP:GQ:PL	0/1:40,18:58:99:328,0,898
3R	21998435	.	A	ATATTT	642.73	.	AC=1;AF=0.500;AN=2;BaseQRankSum=-1.178;ClippingRankSum=0.000;DP=57;ExcessHet=3.0103;FS=5.959;MLEAC=1;MLEAF=0.500;MQ=43.44;MQRankSum=-5.053;QD=11.28;ReadPosRankSum=-0.447;SOR=1.012	GT:AD:DP:GQ:PL	0/1:39,18:57:99:680,0,1578
3R	21998440	.	G	C	651.77	.	AC=1;AF=0.500;AN=2;BaseQRankSum=-0.406;ClippingRankSum=0.000;DP=57;ExcessHet=3.0103;FS=7.786;MLEAC=1;MLEAF=0.500;MQ=43.44;MQRankSum=-4.854;QD=11.43;ReadPosRankSum=-0.466;SOR=1.159	GT:AD:DP:GQ:PL	0/1:38,19:57:99:680,0,1578
3R	21998513	.	C	T	370.77	.	AC=1;AF=0.500;AN=2;BaseQRankSum=2.706;ClippingRankSum=0.000;DP=49;ExcessHet=3.0103;FS=8.561;MLEAC=1;MLEAF=0.500;MQ=43.24;MQRankSum=-3.526;QD=7.57;ReadPosRankSum=-0.329;SOR=1.981	GT:AD:DP:GQ:PL	0/1:30,19:49:99:399,0,687
3R	21998524	.	T	C	320.77	.	AC=1;AF=0.500;AN=2;BaseQRankSum=0.600;ClippingRankSum=0.000;DP=50;ExcessHet=3.0103;FS=2.551;MLEAC=1;MLEAF=0.500;MQ=43.26;MQRankSum=-3.738;QD=6.42;ReadPosRankSum=-0.809;SOR=1.147	GT:AD:DP:GQ:PL	0/1:32,18:50:99:349,0,706
3R	21998722	.	A	C	567.77	.	AC=1;AF=0.500;AN=2;BaseQRankSum=0.311;ClippingRankSum=0.000;DP=70;ExcessHet=3.0103;FS=7.646;MLEAC=1;MLEAF=0.500;MQ=43.94;MQRankSum=-2.398;QD=8.11;ReadPosRankSum=0.414;SOR=1.739	GT:AD:DP:GQ:PL	0/1:52,18:70:99:596,0,2556
3R	21998726	.	T	C	564.77	.	AC=1;AF=0.500;AN=2;BaseQRankSum=-1.496;ClippingRankSum=0.000;DP=71;ExcessHet=3.0103;FS=7.705;MLEAC=1;MLEAF=0.500;MQ=43.94;MQRankSum=-2.421;QD=7.95;ReadPosRankSum=1.200;SOR=1.802	GT:AD:DP:GQ:PL	0/1:53,18:71:99:593,0,2597
3R	21998760	.	A	G	351.77	.	AC=1;AF=0.500;AN=2;BaseQRankSum=-1.757;ClippingRankSum=0.000;DP=75;ExcessHet=3.0103;FS=11.193;MLEAC=1;MLEAF=0.500;MQ=43.90;MQRankSum=-1.388;QD=4.69;ReadPosRankSum=-1.849;SOR=1.981	GT:AD:DP:GQ:PL	0/1:53,22:75:99:380,0,1221
3R	21998874	.	GTGTGTGTGTGTGTGTTCAA	G	562.73	.	AC=1;AF=0.500;AN=2;BaseQRankSum=0.172;ClippingRankSum=0.000;DP=62;ExcessHet=3.0103;FS=8.321;MLEAC=1;MLEAF=0.500;MQ=43.38;MQRankSum=-3.172;QD=10.23;ReadPosRankSum=1.045;SOR=1.707	GT:AD:DP:GQ:PL	0/1:38,17:55:99:600,0,1543
3R	21998927	.	T	C	257.77	.	AC=1;AF=0.500;AN=2;BaseQRankSum=-3.578;ClippingRankSum=0.000;DP=61;ExcessHet=3.0103;FS=10.352;MLEAC=1;MLEAF=0.500;MQ=43.43;MQRankSum=-3.733;QD=4.23;ReadPosRankSum=-0.016;SOR=2.066	GT:AD:DP:GQ:PL	0/1:43,18:61:99:286,0,1030
3R	21998972	.	C	A	336.77	.	AC=1;AF=0.500;AN=2;BaseQRankSum=0.372;ClippingRankSum=0.000;DP=60;ExcessHet=3.0103;FS=4.034;MLEAC=1;MLEAF=0.500;MQ=43.55;MQRankSum=-3.926;QD=5.61;ReadPosRankSum=-2.063;SOR=1.306	GT:AD:DP:GQ:PL	0/1:40,20:60:99:365,0,909
3R	21999016	.	T	C	231.77	.	AC=1;AF=0.500;AN=2;BaseQRankSum=-0.070;ClippingRankSum=0.000;DP=53;ExcessHet=3.0103;FS=1.201;MLEAC=1;MLEAF=0.500;MQ=43.96;MQRankSum=-1.480;QD=4.37;ReadPosRankSum=0.940;SOR=1.077	GT:AD:DP:GQ:PL	0/1:37,16:53:99:260,0,845
3R	21999042	.	A	T	576.77	.	AC=1;AF=0.500;AN=2;BaseQRankSum=-1.853;ClippingRankSum=0.000;DP=57;ExcessHet=3.0103;FS=1.102;MLEAC=1;MLEAF=0.500;MQ=43.97;MQRankSum=-1.496;QD=10.12;ReadPosRankSum=0.829;SOR=0.858	GT:AD:DP:GQ:PL	0/1:40,17:57:99:605,0,1537
3R	21999064	.	A	AG	507.73	.	AC=1;AF=0.500;AN=2;BaseQRankSum=-1.988;ClippingRankSum=0.000;DP=58;ExcessHet=3.0103;FS=1.171;MLEAC=1;MLEAF=0.500;MQ=43.97;MQRankSum=-1.582;QD=8.75;ReadPosRankSum=1.227;SOR=0.950	GT:AD:DP:GQ:PL	0/1:42,16:58:99:545,0,1715
3R	21999075	.	T	C	497.77	.	AC=1;AF=0.500;AN=2;BaseQRankSum=0.176;ClippingRankSum=0.000;DP=59;ExcessHet=3.0103;FS=0.000;MLEAC=1;MLEAF=0.500;MQ=43.97;MQRankSum=-1.601;QD=8.44;ReadPosRankSum=0.575;SOR=0.796	GT:AD:DP:GQ:PL	0/1:43,16:59:99:526,0,1702
3R	21999171	.	C	G	201.77	.	AC=1;AF=0.500;AN=2;BaseQRankSum=-1.409;ClippingRankSum=0.000;DP=49;ExcessHet=3.0103;FS=0.000;MLEAC=1;MLEAF=0.500;MQ=43.62;MQRankSum=-2.144;QD=4.12;ReadPosRankSum=0.836;SOR=0.495	GT:AD:DP:GQ:PL	0/1:35,14:49:99:230,0,805
3R	21999224	.	T	A	316.77	.	AC=1;AF=0.500;AN=2;BaseQRankSum=-0.121;ClippingRankSum=0.000;DP=44;ExcessHet=3.0103;FS=0.000;MLEAC=1;MLEAF=0.500;MQ=43.58;MQRankSum=-1.528;QD=7.37;ReadPosRankSum=-2.164;SOR=0.527	GT:AD:DP:GQ:PL	0/1:26,17:43:99:345,0,578
3R	21999282	.	G	T	136.77	.	AC=1;AF=0.500;AN=2;BaseQRankSum=0.881;ClippingRankSum=0.000;DP=32;ExcessHet=3.0103;FS=10.617;MLEAC=1;MLEAF=0.500;MQ=44.00;MQRankSum=0.000;QD=4.41;ReadPosRankSum=0.305;SOR=0.036	GT:AD:DP:GQ:PL	0/1:21,10:31:99:165,0,420
3R	21999449	.	A	C	326.77	.	AC=1;AF=0.500;AN=2;BaseQRankSum=-2.771;ClippingRankSum=0.000;DP=49;ExcessHet=3.0103;FS=2.760;MLEAC=1;MLEAF=0.500;MQ=44.00;MQRankSum=0.000;QD=6.67;ReadPosRankSum=1.132;SOR=0.368	GT:AD:DP:GQ:PL	0/1:30,19:49:99:355,0,701
3R	21999514	.	CA	C	98.73	.	AC=1;AF=0.500;AN=2;BaseQRankSum=0.581;ClippingRankSum=0.000;DP=57;ExcessHet=3.0103;FS=7.287;MLEAC=1;MLEAF=0.500;MQ=43.97;MQRankSum=0.721;QD=2.15;ReadPosRankSum=-1.606;SOR=0.427	GT:AD:DP:GQ:PL	0/1:33,13:46:99:136,0,532
3R	22000046	.	TCA	T	342.73	.	AC=1;AF=0.500;AN=2;BaseQRankSum=2.068;ClippingRankSum=0.000;DP=54;ExcessHet=3.0103;FS=1.249;MLEAC=1;MLEAF=0.500;MQ=43.95;MQRankSum=0.606;QD=6.35;ReadPosRankSum=-1.134;SOR=0.444	GT:AD:DP:GQ:PL	0/1:41,13:54:99:380,0,1630
3R	22000419	.	CCA	C	258.73	.	AC=1;AF=0.500;AN=2;BaseQRankSum=0.639;ClippingRankSum=0.000;DP=40;ExcessHet=3.0103;FS=1.546;MLEAC=1;MLEAF=0.500;MQ=43.49;MQRankSum=-2.288;QD=7.19;ReadPosRankSum=-0.353;SOR=0.364	GT:AD:DP:GQ:PL	0/1:26,10:36:99:296,0,698
3R	22000441	.	G	A	55.77	.	AC=1;AF=0.500;AN=2;BaseQRankSum=0.567;ClippingRankSum=0.000;DP=44;ExcessHet=3.0103;FS=3.833;MLEAC=1;MLEAF=0.500;MQ=43.54;MQRankSum=0.255;QD=1.27;ReadPosRankSum=-0.868;SOR=0.193	GT:AD:DP:GQ:PL	0/1:36,8:44:84:84,0,1627
3R	22000677	.	A	C	729.77	.	AC=1;AF=0.500;AN=2;BaseQRankSum=1.214;ClippingRankSum=0.000;DP=28;ExcessHet=3.0103;FS=0.000;MLEAC=1;MLEAF=0.500;MQ=42.65;MQRankSum=-1.537;QD=26.06;ReadPosRankSum=0.892;SOR=0.495	GT:AD:DP:GQ:PL	0/1:8,20:28:99:758,0,284
3R	22000679	.	TC	T,TCC	873.73	.	AC=1,1;AF=0.500,0.500;AN=2;DP=30;ExcessHet=3.0103;FS=0.000;MLEAC=1,1;MLEAF=0.500,0.500;MQ=42.74;QD=31.20;SOR=0.836	GT:AD:DP:GQ:PL	1/2:0,20,8:28:99:911,155,307,786,0,786
3R	22000770	.	A	G	740.77	.	AC=1;AF=0.500;AN=2;BaseQRankSum=1.487;ClippingRankSum=0.000;DP=49;ExcessHet=3.0103;FS=2.694;MLEAC=1;MLEAF=0.500;MQ=43.12;MQRankSum=-2.716;QD=15.12;ReadPosRankSum=0.340;SOR=1.012	GT:AD:DP:GQ:PL	0/1:15,34:49:99:769,0,253
3R	22000794	.	T	C	845.77	.	AC=1;AF=0.500;AN=2;BaseQRankSum=-2.850;ClippingRankSum=0.000;DP=52;ExcessHet=3.0103;FS=2.675;MLEAC=1;MLEAF=0.500;MQ=42.40;MQRankSum=-3.182;QD=16.26;ReadPosRankSum=-0.774;SOR=1.179	GT:AD:DP:GQ:PL	0/1:14,38:52:99:874,0,246
3R	22000812	.	T	G	1444.77	.	AC=1;AF=0.500;AN=2;BaseQRankSum=-1.941;ClippingRankSum=0.000;DP=54;ExcessHet=3.0103;FS=1.125;MLEAC=1;MLEAF=0.500;MQ=42.26;MQRankSum=-3.793;QD=26.75;ReadPosRankSum=0.615;SOR=0.532	GT:AD:DP:GQ:PL	0/1:17,37:54:99:1473,0,630
3R	22000813	.	T	G	1444.77	.	AC=1;AF=0.500;AN=2;BaseQRankSum=-2.355;ClippingRankSum=0.000;DP=54;ExcessHet=3.0103;FS=1.125;MLEAC=1;MLEAF=0.500;MQ=42.26;MQRankSum=-3.793;QD=26.75;ReadPosRankSum=0.625;SOR=0.532	GT:AD:DP:GQ:PL	0/1:17,37:54:99:1473,0,630
3R	22000831	.	C	T	757.77	.	AC=1;AF=0.500;AN=2;BaseQRankSum=4.875;ClippingRankSum=0.000;DP=48;ExcessHet=3.0103;FS=1.295;MLEAC=1;MLEAF=0.500;MQ=42.08;MQRankSum=-3.924;QD=15.79;ReadPosRankSum=-0.965;SOR=0.404	GT:AD:DP:GQ:PL	0/1:16,32:48:99:786,0,389
3R	22000851	.	T	TAAAATGGATTATAGATTCTTACGAAA	1383.73	.	AC=1;AF=0.500;AN=2;BaseQRankSum=0.280;ClippingRankSum=0.000;DP=44;ExcessHet=3.0103;FS=1.262;MLEAC=1;MLEAF=0.500;MQ=41.17;MQRankSum=-5.349;QD=31.45;ReadPosRankSum=-3.216;SOR=0.446	GT:AD:DP:GQ:PL	0/1:16,28:44:99:1421,0,622
3R	22000855	.	A	AGTGGC	1258.73	.	AC=1;AF=0.500;AN=2;BaseQRankSum=1.149;ClippingRankSum=0.000;DP=48;ExcessHet=3.0103;FS=1.212;MLEAC=1;MLEAF=0.500;MQ=41.13;MQRankSum=-5.804;QD=26.22;ReadPosRankSum=-3.774;SOR=0.502	GT:AD:DP:GQ:PL	0/1:16,32:48:99:1296,0,631
3R	22000859	.	A	ACGCAATCCAAACTTTAATTCTTTTTAAGGC	1671.73	.	AC=1;AF=0.500;AN=2;BaseQRankSum=-1.083;ClippingRankSum=0.000;DP=46;ExcessHet=3.0103;FS=2.843;MLEAC=1;MLEAF=0.500;MQ=41.05;MQRankSum=-5.649;QD=27.92;ReadPosRankSum=-4.245;SOR=0.344	GT:AD:DP:GQ:PL	0/1:15,31:46:99:1709,0,559
3R	22000898	.	A	C	777.77	.	AC=1;AF=0.500;AN=2;BaseQRankSum=-3.867;ClippingRankSum=0.000;DP=54;ExcessHet=3.0103;FS=0.000;MLEAC=1;MLEAF=0.500;MQ=42.62;MQRankSum=-3.817;QD=14.40;ReadPosRankSum=-1.907;SOR=0.610	GT:AD:DP:GQ:PL	0/1:18,36:54:99:806,0,355
3R	22000975	.	T	C	975.77	.	AC=1;AF=0.500;AN=2;BaseQRankSum=-1.525;ClippingRankSum=0.000;DP=62;ExcessHet=3.0103;FS=7.789;MLEAC=1;MLEAF=0.500;MQ=43.35;MQRankSum=-2.296;QD=15.74;ReadPosRankSum=-0.148;SOR=0.535	GT:AD:DP:GQ:PL	0/1:18,44:62:99:1004,0,314
3R	22001041	.	C	A	1020.77	.	AC=1;AF=0.500;AN=2;BaseQRankSum=1.578;ClippingRankSum=0.000;DP=62;ExcessHet=3.0103;FS=1.103;MLEAC=1;MLEAF=0.500;MQ=42.99;MQRankSum=-2.023;QD=16.73;ReadPosRankSum=0.180;SOR=0.801	GT:AD:DP:GQ:PL	0/1:17,44:61:99:1049,0,267
3R	22001079	.	G	A	763.77	.	AC=1;AF=0.500;AN=2;BaseQRankSum=4.191;ClippingRankSum=0.000;DP=55;ExcessHet=3.0103;FS=0.000;MLEAC=1;MLEAF=0.500;MQ=42.68;MQRankSum=-2.571;QD=14.14;ReadPosRankSum=1.344;SOR=0.559	GT:AD:DP:GQ:PL	0/1:20,34:54:99:792,0,378
3R	22001129	.	C	G	605.77	.	AC=1;AF=0.500;AN=2;BaseQRankSum=3.085;ClippingRankSum=0.000;DP=53;ExcessHet=3.0103;FS=4.156;MLEAC=1;MLEAF=0.500;MQ=43.23;MQRankSum=1.478;QD=11.43;ReadPosRankSum=1.578;SOR=0.672	GT:AD:DP:GQ:PL	0/1:35,18:53:99:634,0,1373
3R	22001144	.	A	C	655.77	.	AC=1;AF=0.500;AN=2;BaseQRankSum=-0.724;ClippingRankSum=0.000;DP=56;ExcessHet=3.0103;FS=5.757;MLEAC=1;MLEAF=0.500;MQ=43.24;MQRankSum=1.083;QD=11.71;ReadPosRankSum=0.368;SOR=0.961	GT:AD:DP:GQ:PL	0/1:36,20:56:99:684,0,1369
3R	22001199	.	G	C	1443.77	.	AC=1;AF=0.500;AN=2;BaseQRankSum=2.412;ClippingRankSum=0.000;DP=52;ExcessHet=3.0103;FS=9.797;MLEAC=1;MLEAF=0.500;MQ=43.48;MQRankSum=0.143;QD=27.76;ReadPosRankSum=0.199;SOR=1.426	GT:AD:DP:GQ:PL	0/1:13,39:52:99:1472,0,352
3R	22001220	.	G	T	1443.77	.	AC=1;AF=0.500;AN=2;BaseQRankSum=1.917;ClippingRankSum=0.000;DP=51;ExcessHet=3.0103;FS=14.602;MLEAC=1;MLEAF=0.500;MQ=43.79;MQRankSum=1.022;QD=28.31;ReadPosRankSum=0.014;SOR=1.434	GT:AD:DP:GQ:PL	0/1:11,40:51:99:1472,0,301
3R	22001312	.	C	T	258.77	.	AC=1;AF=0.500;AN=2;BaseQRankSum=2.838;ClippingRankSum=0.000;DP=49;ExcessHet=3.0103;FS=0.000;MLEAC=1;MLEAF=0.500;MQ=43.96;MQRankSum=0.751;QD=5.39;ReadPosRankSum=1.231;SOR=0.804	GT:AD:DP:GQ:PL	0/1:32,16:48:99:287,0,761
3R	22001366	.	G	GA	165.73	.	AC=1;AF=0.500;AN=2;BaseQRankSum=-1.321;ClippingRankSum=0.000;DP=49;ExcessHet=3.0103;FS=24.344;MLEAC=1;MLEAF=0.500;MQ=43.92;MQRankSum=-0.497;QD=3.60;ReadPosRankSum=-0.211;SOR=1.775	GT:AD:DP:GQ:PL	0/1:31,15:46:99:203,0,550
3R	22001398	.	C	CCGGCGA	407.73	.	AC=1;AF=0.500;AN=2;BaseQRankSum=2.005;ClippingRankSum=0.000;DP=47;ExcessHet=3.0103;FS=7.763;MLEAC=1;MLEAF=0.500;MQ=43.92;MQRankSum=-0.656;QD=8.86;ReadPosRankSum=-1.538;SOR=0.383	GT:AD:DP:GQ:PL	0/1:33,13:46:99:445,0,1571
3R	22001401	.	T	TAAA	322.73	.	AC=1;AF=0.500;AN=2;BaseQRankSum=-1.369;ClippingRankSum=0.000;DP=45;ExcessHet=3.0103;FS=5.574;MLEAC=1;MLEAF=0.500;MQ=43.91;MQRankSum=-0.814;QD=7.17;ReadPosRankSum=-0.687;SOR=0.183	GT:AD:DP:GQ:PL	0/1:34,11:45:99:360,0,1609
3R	22001550	.	T	C	134.77	.	AC=1;AF=0.500;AN=2;BaseQRankSum=-1.020;ClippingRankSum=0.000;DP=54;ExcessHet=3.0103;FS=1.222;MLEAC=1;MLEAF=0.500;MQ=44.00;MQRankSum=0.000;QD=2.50;ReadPosRankSum=0.444;SOR=0.909	GT:AD:DP:GQ:PL	0/1:42,12:54:99:163,0,1023
3R	22001885	.	A	ATT	131.73	.	AC=1;AF=0.500;AN=2;BaseQRankSum=-0.670;ClippingRankSum=0.000;DP=41;ExcessHet=3.0103;FS=6.275;MLEAC=1;MLEAF=0.500;MQ=43.83;MQRankSum=-0.516;QD=3.66;ReadPosRankSum=0.019;SOR=0.950	GT:AD:DP:GQ:PL	0/1:28,8:36:99:169,0,778
3R	22001913	.	ATTT	A	237.73	.	AC=1;AF=0.500;AN=2;BaseQRankSum=0.415;ClippingRankSum=0.000;DP=46;ExcessHet=3.0103;FS=5.633;MLEAC=1;MLEAF=0.500;MQ=43.33;MQRankSum=0.067;QD=5.94;ReadPosRankSum=0.483;SOR=1.527	GT:AD:DP:GQ:PL	0/1:30,10:40:99:275,0,972
3R	22002056	.	C	T	280.77	.	AC=1;AF=0.500;AN=2;BaseQRankSum=0.174;ClippingRankSum=0.000;DP=17;ExcessHet=3.0103;FS=0.000;MLEAC=1;MLEAF=0.500;MQ=43.54;MQRankSum=-2.178;QD=16.52;ReadPosRankSum=0.565;SOR=0.941	GT:AD:DP:GQ:PL	0/1:9,8:17:99:309,0,338
3R	22002065	.	A	G	280.77	.	AC=1;AF=0.500;AN=2;BaseQRankSum=-2.152;ClippingRankSum=0.000;DP=17;ExcessHet=3.0103;FS=0.000;MLEAC=1;MLEAF=0.500;MQ=43.54;MQRankSum=-2.178;QD=16.52;ReadPosRankSum=-0.235;SOR=0.941	GT:AD:DP:GQ:PL	0/1:9,8:17:99:309,0,354
3R	22002066	.	T	C	280.77	.	AC=1;AF=0.500;AN=2;BaseQRankSum=0.051;ClippingRankSum=0.000;DP=17;ExcessHet=3.0103;FS=0.000;MLEAC=1;MLEAF=0.500;MQ=43.54;MQRankSum=-2.178;QD=16.52;ReadPosRankSum=-0.281;SOR=0.941	GT:AD:DP:GQ:PL	0/1:9,8:17:99:309,0,354
3R	22002067	.	C	T	280.77	.	AC=1;AF=0.500;AN=2;BaseQRankSum=0.667;ClippingRankSum=0.000;DP=17;ExcessHet=3.0103;FS=0.000;MLEAC=1;MLEAF=0.500;MQ=43.54;MQRankSum=-2.178;QD=16.52;ReadPosRankSum=-0.612;SOR=0.941	GT:AD:DP:GQ:PL	0/1:9,8:17:99:309,0,354
3R	22002071	.	C	A	280.77	.	AC=1;AF=0.500;AN=2;BaseQRankSum=0.145;ClippingRankSum=0.000;DP=17;ExcessHet=3.0103;FS=0.000;MLEAC=1;MLEAF=0.500;MQ=43.54;MQRankSum=-2.178;QD=16.52;ReadPosRankSum=-0.946;SOR=0.941	GT:AD:DP:GQ:PL	0/1:9,8:17:99:309,0,354
3R	22002076	.	G	A	280.77	.	AC=1;AF=0.500;AN=2;BaseQRankSum=1.957;ClippingRankSum=0.000;DP=17;ExcessHet=3.0103;FS=0.000;MLEAC=1;MLEAF=0.500;MQ=43.54;MQRankSum=-2.178;QD=16.52;ReadPosRankSum=-1.386;SOR=0.941	GT:AD:DP:GQ:PL	0/1:9,8:17:99:309,0,354
3R	22002081	.	CTACAT	C	181.73	.	AC=1;AF=0.500;AN=2;BaseQRankSum=1.562;ClippingRankSum=0.000;DP=15;ExcessHet=3.0103;FS=0.000;MLEAC=1;MLEAF=0.500;MQ=43.48;MQRankSum=-3.111;QD=12.12;ReadPosRankSum=-0.184;SOR=1.022	GT:AD:DP:GQ:PL	0/1:10,5:15:99:219,0,444
3R	22002096	.	C	CA	126.73	.	AC=1;AF=0.500;AN=2;BaseQRankSum=0.108;ClippingRankSum=0.000;DP=17;ExcessHet=3.0103;FS=0.000;MLEAC=1;MLEAF=0.500;MQ=43.42;MQRankSum=-2.800;QD=7.45;ReadPosRankSum=-1.532;SOR=0.693	GT:AD:DP:GQ:PL	0/1:12,5:17:99:164,0,515
3R	22002110	.	A	T	93.77	.	AC=1;AF=0.500;AN=2;BaseQRankSum=0.077;ClippingRankSum=0.000;DP=16;ExcessHet=3.0103;FS=2.858;MLEAC=1;MLEAF=0.500;MQ=43.51;MQRankSum=-1.701;QD=5.86;ReadPosRankSum=-0.605;SOR=0.916	GT:AD:DP:GQ:PL	0/1:13,3:16:99:122,0,493
3R	22002317	.	GA	G	790.73	.	AC=2;AF=1.00;AN=2;DP=36;ExcessHet=3.0103;FS=0.000;MLEAC=2;MLEAF=1.00;MQ=43.63;QD=23.26;SOR=0.811	GT:AD:DP:GQ:PL	1/1:0,34:34:99:828,105,0
3R	22002353	.	G	T	81.77	.	AC=1;AF=0.500;AN=2;BaseQRankSum=0.056;ClippingRankSum=0.000;DP=38;ExcessHet=3.0103;FS=3.568;MLEAC=1;MLEAF=0.500;MQ=43.65;MQRankSum=-1.513;QD=2.15;ReadPosRankSum=-0.358;SOR=1.457	GT:AD:DP:GQ:PL	0/1:30,8:38:99:110,0,699
3R	22002421	.	C	T	111.77	.	AC=1;AF=0.500;AN=2;BaseQRankSum=2.080;ClippingRankSum=0.000;DP=28;ExcessHet=3.0103;FS=11.253;MLEAC=1;MLEAF=0.500;MQ=43.16;MQRankSum=-3.334;QD=3.99;ReadPosRankSum=0.865;SOR=3.312	GT:AD:DP:GQ:PL	0/1:20,8:28:99:140,0,450
3R	22002438	.	T	C	1123.77	.	AC=2;AF=1.00;AN=2;DP=25;ExcessHet=3.0103;FS=0.000;MLEAC=2;MLEAF=1.00;MQ=42.86;QD=30.40;SOR=1.609	GT:AD:DP:GQ:PL	1/1:0,25:25:78:1152,78,0
3R	22002447	.	T	C	533.77	.	AC=1;AF=0.500;AN=2;BaseQRankSum=-3.365;ClippingRankSum=0.000;DP=26;ExcessHet=3.0103;FS=4.468;MLEAC=1;MLEAF=0.500;MQ=42.83;MQRankSum=3.509;QD=20.53;ReadPosRankSum=-1.348;SOR=0.136	GT:AD:DP:GQ:PL	0/1:9,17:26:99:562,0,278
3R	22002451	.	A	C	1186.77	.	AC=2;AF=1.00;AN=2;DP=25;ExcessHet=3.0103;FS=0.000;MLEAC=2;MLEAF=1.00;MQ=42.86;QD=31.61;SOR=2.584	GT:AD:DP:GQ:PL	1/1:0,25:25:81:1215,81,0
3R	22002452	.	A	C	1186.77	.	AC=2;AF=1.00;AN=2;DP=25;ExcessHet=3.0103;FS=0.000;MLEAC=2;MLEAF=1.00;MQ=42.86;QD=27.50;SOR=2.584	GT:AD:DP:GQ:PL	1/1:0,25:25:81:1215,81,0
3R	22002465	.	A	G	283.77	.	AC=1;AF=0.500;AN=2;BaseQRankSum=-2.071;ClippingRankSum=0.000;DP=26;ExcessHet=3.0103;FS=0.000;MLEAC=1;MLEAF=0.500;MQ=42.83;MQRankSum=-3.292;QD=11.35;ReadPosRankSum=0.888;SOR=0.527	GT:AD:DP:GQ:PL	0/1:15,10:25:99:312,0,500
3R	22002504	.	G	GA	86.73	.	AC=1;AF=0.500;AN=2;BaseQRankSum=-1.418;ClippingRankSum=0.000;DP=33;ExcessHet=3.0103;FS=1.556;MLEAC=1;MLEAF=0.500;MQ=43.30;MQRankSum=-3.456;QD=2.71;ReadPosRankSum=1.048;SOR=0.721	GT:AD:DP:GQ:PL	0/1:23,9:32:99:124,0,381
3R	22002627	.	A	G	364.77	.	AC=1;AF=0.500;AN=2;BaseQRankSum=1.664;ClippingRankSum=0.000;DP=50;ExcessHet=3.0103;FS=2.838;MLEAC=1;MLEAF=0.500;MQ=43.51;MQRankSum=-4.049;QD=7.44;ReadPosRankSum=2.198;SOR=0.921	GT:AD:DP:GQ:PL	0/1:37,12:49:99:393,0,2664
3R	22002642	.	G	T	382.77	.	AC=1;AF=0.500;AN=2;BaseQRankSum=2.506;ClippingRankSum=0.000;DP=41;ExcessHet=3.0103;FS=2.963;MLEAC=1;MLEAF=0.500;MQ=43.40;MQRankSum=-3.502;QD=9.34;ReadPosRankSum=0.760;SOR=0.899	GT:AD:DP:GQ:PL	0/1:29,12:41:99:411,0,2668
3R	22002643	.	T	TA	376.73	.	AC=1;AF=0.500;AN=2;BaseQRankSum=0.575;ClippingRankSum=0.000;DP=39;ExcessHet=3.0103;FS=3.187;MLEAC=1;MLEAF=0.500;MQ=43.37;MQRankSum=-3.652;QD=9.66;ReadPosRankSum=1.093;SOR=1.202	GT:AD:DP:GQ:PL	0/1:28,11:39:99:414,0,2644
3R	22002645	.	C	T	346.77	.	AC=1;AF=0.500;AN=2;BaseQRankSum=1.660;ClippingRankSum=0.000;DP=40;ExcessHet=3.0103;FS=3.114;MLEAC=1;MLEAF=0.500;MQ=43.29;MQRankSum=-3.260;QD=8.67;ReadPosRankSum=1.243;SOR=1.235	GT:AD:DP:GQ:PL	0/1:29,11:40:99:375,0,2605
3R	22002664	.	T	A	433.77	.	AC=1;AF=0.500;AN=2;BaseQRankSum=0.530;ClippingRankSum=0.000;DP=40;ExcessHet=3.0103;FS=1.360;MLEAC=1;MLEAF=0.500;MQ=43.08;MQRankSum=-3.478;QD=10.84;ReadPosRankSum=-0.605;SOR=0.934	GT:AD:DP:GQ:PL	0/1:28,12:40:99:462,0,2652
3R	22002674	.	AT	A	550.73	.	AC=1;AF=0.500;AN=2;BaseQRankSum=0.588;ClippingRankSum=0.000;DP=42;ExcessHet=3.0103;FS=1.298;MLEAC=1;MLEAF=0.500;MQ=42.62;MQRankSum=-3.495;QD=13.11;ReadPosRankSum=-1.431;SOR=1.140	GT:AD:DP:GQ:PL	0/1:28,14:42:99:588,0,2768
3R	22002696	.	A	G	604.77	.	AC=1;AF=0.500;AN=2;BaseQRankSum=1.226;ClippingRankSum=0.000;DP=41;ExcessHet=3.0103;FS=0.000;MLEAC=1;MLEAF=0.500;MQ=41.92;MQRankSum=-4.434;QD=14.75;ReadPosRankSum=-1.530;SOR=0.618	GT:AD:DP:GQ:PL	0/1:26,15:41:99:633,0,2884
3R	22002702	.	T	G	556.77	.	AC=1;AF=0.500;AN=2;BaseQRankSum=-0.054;ClippingRankSum=0.000;DP=43;ExcessHet=3.0103;FS=0.000;MLEAC=1;MLEAF=0.500;MQ=41.90;MQRankSum=-4.464;QD=12.95;ReadPosRankSum=-1.370;SOR=0.576	GT:AD:DP:GQ:PL	0/1:27,16:43:99:585,0,2997
3R	22002712	.	A	G	472.77	.	AC=1;AF=0.500;AN=2;BaseQRankSum=1.145;ClippingRankSum=0.000;DP=41;ExcessHet=3.0103;FS=0.000;MLEAC=1;MLEAF=0.500;MQ=41.90;MQRankSum=-4.769;QD=11.53;ReadPosRankSum=0.589;SOR=0.567	GT:AD:DP:GQ:PL	0/1:28,13:41:99:501,0,2985
3R	22002745	.	T	TAAC	452.73	.	AC=1;AF=0.500;AN=2;BaseQRankSum=0.025;ClippingRankSum=0.000;DP=45;ExcessHet=3.0103;FS=1.232;MLEAC=1;MLEAF=0.500;MQ=41.85;MQRankSum=-5.116;QD=10.06;ReadPosRankSum=1.472;SOR=0.920	GT:AD:DP:GQ:PL	0/1:31,14:45:99:490,0,3410
3R	22002751	.	A	C	460.77	.	AC=1;AF=0.500;AN=2;BaseQRankSum=-1.060;ClippingRankSum=0.000;DP=46;ExcessHet=3.0103;FS=0.000;MLEAC=1;MLEAF=0.500;MQ=41.90;MQRankSum=-5.189;QD=10.02;ReadPosRankSum=1.230;SOR=0.859	GT:AD:DP:GQ:PL	0/1:32,14:46:99:489,0,3452
3R	22002755	.	A	AGAAGCGAG	538.73	.	AC=1;AF=0.500;AN=2;BaseQRankSum=-0.432;ClippingRankSum=0.000;DP=44;ExcessHet=3.0103;FS=0.000;MLEAC=1;MLEAF=0.500;MQ=41.75;MQRankSum=-4.972;QD=12.24;ReadPosRankSum=0.111;SOR=0.725	GT:AD:DP:GQ:PL	0/1:29,15:44:99:576,0,3375
3R	22002756	.	T	TCAC	564.73	.	AC=1;AF=0.500;AN=2;BaseQRankSum=0.436;ClippingRankSum=0.000;DP=44;ExcessHet=3.0103;FS=1.263;MLEAC=1;MLEAF=0.500;MQ=41.80;MQRankSum=-4.671;QD=12.83;ReadPosRankSum=0.037;SOR=1.013	GT:AD:DP:GQ:PL	0/1:29,15:44:99:602,0,3287
3R	22002757	.	T	TAAAAA	564.73	.	AC=1;AF=0.500;AN=2;BaseQRankSum=-0.195;ClippingRankSum=0.000;DP=45;ExcessHet=3.0103;FS=1.237;MLEAC=1;MLEAF=0.500;MQ=41.68;MQRankSum=-4.429;QD=12.55;ReadPosRankSum=0.217;SOR=0.945	GT:AD:DP:GQ:PL	0/1:30,15:45:99:602,0,3238
3R	22002782	.	A	T	572.77	.	AC=1;AF=0.500;AN=2;BaseQRankSum=1.578;ClippingRankSum=0.000;DP=46;ExcessHet=3.0103;FS=0.000;MLEAC=1;MLEAF=0.500;MQ=41.90;MQRankSum=-3.553;QD=12.45;ReadPosRankSum=-2.458;SOR=0.693	GT:AD:DP:GQ:PL	0/1:28,18:46:99:601,0,2162
3R	22002862	.	A	G	2205.77	.	AC=2;AF=1.00;AN=2;DP=51;ExcessHet=3.0103;FS=0.000;MLEAC=2;MLEAF=1.00;MQ=42.15;QD=27.28;SOR=0.693	GT:AD:DP:GQ:PL	1/1:0,50:50:99:2234,151,0
3R	22002869	.	G	T	2250.77	.	AC=2;AF=1.00;AN=2;DP=51;ExcessHet=3.0103;FS=0.000;MLEAC=2;MLEAF=1.00;MQ=42.11;QD=32.15;SOR=0.773	GT:AD:DP:GQ:PL	1/1:0,50:50:99:2279,154,0
3R	22002871	.	T	A	613.77	.	AC=1;AF=0.500;AN=2;BaseQRankSum=1.356;ClippingRankSum=0.000;DP=50;ExcessHet=3.0103;FS=1.101;MLEAC=1;MLEAF=0.500;MQ=42.07;MQRankSum=2.569;QD=12.53;ReadPosRankSum=-1.981;SOR=0.764	GT:AD:DP:GQ:PL	0/1:21,28:49:99:642,0,405
3R	22002876	.	T	G	2356.77	.	AC=2;AF=1.00;AN=2;DP=54;ExcessHet=3.0103;FS=0.000;MLEAC=2;MLEAF=1.00;MQ=42.06;QD=28.50;SOR=0.892	GT:AD:DP:GQ:PL	1/1:0,53:53:99:2385,160,0
3R	22002890	.	T	A	2385.77	.	AC=2;AF=1.00;AN=2;DP=55;ExcessHet=3.0103;FS=0.000;MLEAC=2;MLEAF=1.00;MQ=41.85;QD=31.75;SOR=1.022	GT:AD:DP:GQ:PL	1/1:0,54:54:99:2414,169,0
3R	22002923	.	AAGTTCATGCTAC	A	870.73	.	AC=1;AF=0.500;AN=2;BaseQRankSum=-1.123;ClippingRankSum=0.000;DP=58;ExcessHet=3.0103;FS=0.000;MLEAC=1;MLEAF=0.500;MQ=41.84;MQRankSum=-2.492;QD=15.28;ReadPosRankSum=-1.401;SOR=0.795	GT:AD:DP:GQ:PL	0/1:33,24:57:99:908,0,1312
3R	22002950	.	T	A	886.77	.	AC=1;AF=0.500;AN=2;BaseQRankSum=3.063;ClippingRankSum=0.000;DP=60;ExcessHet=3.0103;FS=0.000;MLEAC=1;MLEAF=0.500;MQ=41.78;MQRankSum=-3.032;QD=14.78;ReadPosRankSum=-1.125;SOR=0.713	GT:AD:DP:GQ:PL	0/1:35,25:60:99:915,0,1436
3R	22002955	.	C	G	1352.77	.	AC=1;AF=0.500;AN=2;BaseQRankSum=-0.096;ClippingRankSum=0.000;DP=58;ExcessHet=3.0103;FS=0.000;MLEAC=1;MLEAF=0.500;MQ=41.74;MQRankSum=3.285;QD=23.32;ReadPosRankSum=0.176;SOR=0.633	GT:AD:DP:GQ:PL	0/1:22,36:58:99:1381,0,858
3R	22002967	.	AAAAAGGAG	A	1302.73	.	AC=1;AF=0.500;AN=2;BaseQRankSum=0.103;ClippingRankSum=0.000;DP=59;ExcessHet=3.0103;FS=0.000;MLEAC=1;MLEAF=0.500;MQ=41.87;MQRankSum=2.066;QD=22.08;ReadPosRankSum=0.700;SOR=0.587	GT:AD:DP:GQ:PL	0/1:25,34:59:99:1340,0,987
3R	22002977	.	AGAAACGCT	A	1275.73	.	AC=1;AF=0.500;AN=2;BaseQRankSum=-0.688;ClippingRankSum=0.000;DP=56;ExcessHet=3.0103;FS=0.000;MLEAC=1;MLEAF=0.500;MQ=41.93;MQRankSum=2.152;QD=22.78;SOR=0.657	GT:AD:DP:GQ:PL	0/1:24,32:56:99:1313,0,908
3R	22002988	.	A	C	2483.77	.	AC=2;AF=1.00;AN=2;DP=57;ExcessHet=3.0103;FS=0.000;MLEAC=2;MLEAF=1.00;MQ=42.10;QD=26.99;SOR=0.877	GT:AD:DP:GQ:PL	1/1:0,57:57:99:2512,172,0
3R	22003003	.	T	A	2588.77	.	AC=2;AF=1.00;AN=2;DP=54;ExcessHet=3.0103;FS=0.000;MLEAC=2;MLEAF=1.00;MQ=42.35;QD=31.40;SOR=0.846	GT:AD:DP:GQ:PL	1/1:0,54:54:99:2617,178,0
3R	22003004	.	T	C	2588.77	.	AC=2;AF=1.00;AN=2;DP=56;ExcessHet=3.0103;FS=0.000;MLEAC=2;MLEAF=1.00;MQ=42.41;QD=27.15;SOR=0.841	GT:AD:DP:GQ:PL	1/1:0,56:56:99:2617,178,0
3R	22003022	.	T	C	2414.77	.	AC=2;AF=1.00;AN=2;DP=56;ExcessHet=3.0103;FS=0.000;MLEAC=2;MLEAF=1.00;MQ=42.56;QD=30.71;SOR=0.841	GT:AD:DP:GQ:PL	1/1:0,56:56:99:2443,174,0
3R	22003140	.	C	T	157.77	.	AC=1;AF=0.500;AN=2;BaseQRankSum=1.498;ClippingRankSum=0.000;DP=47;ExcessHet=3.0103;FS=10.463;MLEAC=1;MLEAF=0.500;MQ=43.25;MQRankSum=-1.726;QD=3.43;ReadPosRankSum=1.980;SOR=2.465	GT:AD:DP:GQ:PL	0/1:34,12:46:99:186,0,723
3R	22003177	.	ATTT	A	377.73	.	AC=1;AF=0.500;AN=2;BaseQRankSum=1.940;ClippingRankSum=0.000;DP=39;ExcessHet=3.0103;FS=6.761;MLEAC=1;MLEAF=0.500;MQ=43.10;MQRankSum=0.224;QD=11.45;ReadPosRankSum=1.566;SOR=2.252	GT:AD:DP:GQ:PL	0/1:22,11:33:99:415,0,771
3R	22003194	.	T	G	409.77	.	AC=1;AF=0.500;AN=2;BaseQRankSum=-1.096;ClippingRankSum=0.000;DP=37;ExcessHet=3.0103;FS=7.987;MLEAC=1;MLEAF=0.500;MQ=43.05;MQRankSum=-0.038;QD=11.38;ReadPosRankSum=0.346;SOR=2.130	GT:AD:DP:GQ:PL	0/1:23,13:36:99:438,0,882
3R	22003251	.	C	A	149.77	.	AC=1;AF=0.500;AN=2;BaseQRankSum=1.363;ClippingRankSum=0.000;DP=30;ExcessHet=3.0103;FS=8.994;MLEAC=1;MLEAF=0.500;MQ=43.35;MQRankSum=0.792;QD=5.16;ReadPosRankSum=0.000;SOR=2.285	GT:AD:DP:GQ:PL	0/1:19,10:29:99:178,0,405
3R	22003296	.	C	CAAAA	194.73	.	AC=1;AF=0.500;AN=2;BaseQRankSum=0.974;ClippingRankSum=0.000;DP=28;ExcessHet=3.0103;FS=7.204;MLEAC=1;MLEAF=0.500;MQ=43.58;MQRankSum=1.337;QD=7.49;ReadPosRankSum=0.116;SOR=2.409	GT:AD:DP:GQ:PL	0/1:19,7:26:99:232,0,764
3R	22003463	.	A	C	836.77	.	AC=1;AF=0.500;AN=2;BaseQRankSum=-1.837;ClippingRankSum=0.000;DP=48;ExcessHet=3.0103;FS=14.398;MLEAC=1;MLEAF=0.500;MQ=43.63;MQRankSum=-1.671;QD=17.43;ReadPosRankSum=-0.662;SOR=1.518	GT:AD:DP:GQ:PL	0/1:10,38:48:99:865,0,133
3R	22003479	.	A	ATGTG	1273.73	.	AC=1;AF=0.500;AN=2;BaseQRankSum=-1.740;ClippingRankSum=0.000;DP=50;ExcessHet=3.0103;FS=11.384;MLEAC=1;MLEAF=0.500;MQ=43.65;MQRankSum=-1.864;QD=30.33;ReadPosRankSum=0.029;SOR=2.276	GT:AD:DP:GQ:PL	0/1:11,31:42:99:1311,0,399
3R	22003571	.	T	G	1044.77	.	AC=1;AF=0.500;AN=2;BaseQRankSum=-1.041;ClippingRankSum=0.000;DP=34;ExcessHet=3.0103;FS=0.000;MLEAC=1;MLEAF=0.500;MQ=43.54;MQRankSum=-1.290;QD=30.73;ReadPosRankSum=0.953;SOR=1.051	GT:AD:DP:GQ:PL	0/1:5,29:34:85:1073,0,85
3R	22003584	.	T	G	1094.77	.	AC=1;AF=0.500;AN=2;BaseQRankSum=0.147;ClippingRankSum=0.000;DP=37;ExcessHet=3.0103;FS=0.000;MLEAC=1;MLEAF=0.500;MQ=43.52;MQRankSum=-1.469;QD=29.59;ReadPosRankSum=1.403;SOR=0.892	GT:AD:DP:GQ:PL	0/1:6,31:37:99:1123,0,161
3R	22003640	.	C	CT	1049.73	.	AC=1;AF=0.500;AN=2;BaseQRankSum=0.685;ClippingRankSum=0.000;DP=35;ExcessHet=3.0103;FS=1.767;MLEAC=1;MLEAF=0.500;MQ=43.44;MQRankSum=-0.671;QD=29.99;ReadPosRankSum=-1.752;SOR=0.343	GT:AD:DP:GQ:PL	0/1:6,29:35:99:1087,0,165
3R	22003659	.	GGGTGGTTCTATGTGCAA	G	1049.73	.	AC=1;AF=0.500;AN=2;BaseQRankSum=-0.635;ClippingRankSum=0.000;DP=36;ExcessHet=3.0103;FS=1.547;MLEAC=1;MLEAF=0.500;MQ=43.45;MQRankSum=-1.247;QD=29.16;ReadPosRankSum=-0.570;SOR=0.318	GT:AD:DP:GQ:PL	0/1:9,27:36:99:1087,0,296
3R	22003833	.	T	A	861.77	.	AC=1;AF=0.500;AN=2;BaseQRankSum=1.441;ClippingRankSum=0.000;DP=53;ExcessHet=3.0103;FS=23.977;MLEAC=1;MLEAF=0.500;MQ=43.96;MQRankSum=-0.586;QD=16.26;ReadPosRankSum=-0.840;SOR=0.018	GT:AD:DP:GQ:PL	0/1:15,38:53:99:890,0,258
3R	22004384	.	C	T	84.77	.	AC=1;AF=0.500;AN=2;BaseQRankSum=0.273;ClippingRankSum=0.000;DP=36;ExcessHet=3.0103;FS=3.750;MLEAC=1;MLEAF=0.500;MQ=43.75;MQRankSum=0.601;QD=2.35;ReadPosRankSum=0.784;SOR=0.991	GT:AD:DP:GQ:PL	0/1:28,8:36:99:113,0,641
3R	22004593	.	A	G	238.77	.	AC=1;AF=0.500;AN=2;BaseQRankSum=0.350;ClippingRankSum=0.000;DP=44;ExcessHet=3.0103;FS=3.458;MLEAC=1;MLEAF=0.500;MQ=42.04;MQRankSum=-0.686;QD=5.43;ReadPosRankSum=-1.558;SOR=0.594	GT:AD:DP:GQ:PL	0/1:35,9:44:99:267,0,4650
3R	22004596	.	GCATCAGCAACAC	G	217.73	.	AC=1;AF=0.500;AN=2;BaseQRankSum=-0.509;ClippingRankSum=0.000;DP=50;ExcessHet=3.0103;FS=3.427;MLEAC=1;MLEAF=0.500;MQ=41.19;MQRankSum=-0.174;QD=4.35;ReadPosRankSum=-1.263;SOR=0.583	GT:AD:DP:GQ:PL	0/1:41,9:50:99:255,0,4898
3R	22004992	.	T	C	96.77	.	AC=1;AF=0.500;AN=2;BaseQRankSum=2.276;ClippingRankSum=0.000;DP=44;ExcessHet=3.0103;FS=1.490;MLEAC=1;MLEAF=0.500;MQ=43.36;MQRankSum=0.932;QD=2.20;ReadPosRankSum=-1.206;SOR=0.703	GT:AD:DP:GQ:PL	0/1:35,9:44:99:125,0,815
3R	22005076	.	T	G	160.77	.	AC=1;AF=0.500;AN=2;BaseQRankSum=-0.406;ClippingRankSum=0.000;DP=30;ExcessHet=3.0103;FS=1.515;MLEAC=1;MLEAF=0.500;MQ=43.93;MQRankSum=0.778;QD=5.36;ReadPosRankSum=-0.815;SOR=0.392	GT:AD:DP:GQ:PL	0/1:20,10:30:99:189,0,468
3R	22005113	.	C	T	193.77	.	AC=1;AF=0.500;AN=2;BaseQRankSum=1.961;ClippingRankSum=0.000;DP=34;ExcessHet=3.0103;FS=1.423;MLEAC=1;MLEAF=0.500;MQ=43.94;MQRankSum=0.771;QD=5.87;ReadPosRankSum=-0.248;SOR=0.731	GT:AD:DP:GQ:PL	0/1:22,11:33:99:222,0,509
3R	22005197	.	C	T	164.77	.	AC=1;AF=0.500;AN=2;BaseQRankSum=1.210;ClippingRankSum=0.000;DP=39;ExcessHet=3.0103;FS=7.663;MLEAC=1;MLEAF=0.500;MQ=44.00;MQRankSum=0.000;QD=4.22;ReadPosRankSum=-0.075;SOR=1.763	GT:AD:DP:GQ:PL	0/1:28,11:39:99:193,0,633
3R	22005394	.	C	T	388.77	.	AC=1;AF=0.500;AN=2;BaseQRankSum=1.835;ClippingRankSum=0.000;DP=29;ExcessHet=3.0103;FS=1.462;MLEAC=1;MLEAF=0.500;MQ=44.00;MQRankSum=0.000;QD=13.41;ReadPosRankSum=1.902;SOR=1.022	GT:AD:DP:GQ:PL	0/1:10,19:29:99:417,0,152
3R	22005412	.	G	A	462.77	.	AC=1;AF=0.500;AN=2;BaseQRankSum=0.461;ClippingRankSum=0.000;DP=31;ExcessHet=3.0103;FS=0.000;MLEAC=1;MLEAF=0.500;MQ=44.00;MQRankSum=0.000;QD=14.93;ReadPosRankSum=0.236;SOR=0.474	GT:AD:DP:GQ:PL	0/1:10,21:31:99:491,0,188
3R	22005670	.	G	T	235.77	.	AC=1;AF=0.500;AN=2;BaseQRankSum=1.276;ClippingRankSum=0.000;DP=37;ExcessHet=3.0103;FS=5.179;MLEAC=1;MLEAF=0.500;MQ=43.63;MQRankSum=2.079;QD=6.37;ReadPosRankSum=1.752;SOR=0.200	GT:AD:DP:GQ:PL	0/1:23,14:37:99:264,0,516
3R	22006282	.	T	C	301.77	.	AC=1;AF=0.500;AN=2;BaseQRankSum=-1.644;ClippingRankSum=0.000;DP=40;ExcessHet=3.0103;FS=1.636;MLEAC=1;MLEAF=0.500;MQ=43.62;MQRankSum=-1.020;QD=7.54;ReadPosRankSum=0.559;SOR=0.358	GT:AD:DP:GQ:PL	0/1:29,11:40:99:330,0,1386
3R	22006303	.	C	T	262.77	.	AC=1;AF=0.500;AN=2;BaseQRankSum=0.143;ClippingRankSum=0.000;DP=38;ExcessHet=3.0103;FS=0.000;MLEAC=1;MLEAF=0.500;MQ=43.70;MQRankSum=-1.764;QD=6.91;ReadPosRankSum=1.758;SOR=0.527	GT:AD:DP:GQ:PL	0/1:29,9:38:99:291,0,1344
3R	22006480	.	A	G	116.77	.	AC=1;AF=0.500;AN=2;BaseQRankSum=-1.517;ClippingRankSum=0.000;DP=28;ExcessHet=3.0103;FS=3.488;MLEAC=1;MLEAF=0.500;MQ=42.77;MQRankSum=0.318;QD=4.32;ReadPosRankSum=-0.089;SOR=0.634	GT:AD:DP:GQ:PL	0/1:18,9:27:99:145,0,401
3R	22006513	.	G	A	120.77	.	AC=1;AF=0.500;AN=2;BaseQRankSum=1.920;ClippingRankSum=0.000;DP=25;ExcessHet=3.0103;FS=1.721;MLEAC=1;MLEAF=0.500;MQ=42.62;MQRankSum=0.272;QD=4.83;ReadPosRankSum=-1.049;SOR=1.118	GT:AD:DP:GQ:PL	0/1:17,8:25:99:149,0,377
3R	22006642	.	TTATATATA	T	315.73	.	AC=1;AF=0.500;AN=2;BaseQRankSum=0.958;ClippingRankSum=0.000;DP=28;ExcessHet=3.0103;FS=0.000;MLEAC=1;MLEAF=0.500;MQ=43.32;MQRankSum=0.986;QD=12.14;ReadPosRankSum=0.659;SOR=0.627	GT:AD:DP:GQ:PL	0/1:16,10:26:99:353,0,932
3R	22006786	.	A	AAAT	2200.73	.	AC=2;AF=1.00;AN=2;DP=49;ExcessHet=3.0103;FS=0.000;MLEAC=2;MLEAF=1.00;MQ=43.19;QD=33.80;SOR=1.562	GT:AD:DP:GQ:PL	1/1:0,48:48:99:2238,153,0
3R	22006792	.	C	CAAACA	2290.73	.	AC=2;AF=1.00;AN=2;DP=54;ExcessHet=3.0103;FS=0.000;MLEAC=2;MLEAF=1.00;MQ=42.62;QD=26.60;SOR=1.524	GT:AD:DP:GQ:PL	1/1:0,53:53:99:2328,160,0
3R	22006809	.	A	T	2235.77	.	AC=2;AF=1.00;AN=2;DP=52;ExcessHet=3.0103;FS=0.000;MLEAC=2;MLEAF=1.00;MQ=42.57;QD=31.41;SOR=1.848	GT:AD:DP:GQ:PL	1/1:0,51:51:99:2264,153,0
3R	22006984	.	G	T	930.77	.	AC=1;AF=0.500;AN=2;BaseQRankSum=-1.044;ClippingRankSum=0.000;DP=52;ExcessHet=3.0103;FS=0.000;MLEAC=1;MLEAF=0.500;MQ=43.67;MQRankSum=-0.502;QD=17.90;ReadPosRankSum=0.650;SOR=0.601	GT:AD:DP:GQ:PL	0/1:12,40:52:99:959,0,180
3R	22007227	.	C	T	1577.77	.	AC=2;AF=1.00;AN=2;DP=58;ExcessHet=3.0103;FS=0.000;MLEAC=2;MLEAF=1.00;MQ=44.00;QD=27.68;SOR=0.728	GT:AD:DP:GQ:PL	1/1:0,57:57:99:1606,171,0
3R	22007297	.	CA	C	1058.73	.	AC=2;AF=1.00;AN=2;DP=56;ExcessHet=3.0103;FS=0.000;MLEAC=2;MLEAF=1.00;MQ=44.00;QD=19.98;SOR=0.981	GT:AD:DP:GQ:PL	1/1:0,53:53:99:1096,158,0
3R	22007405	.	A	AAAG	2379.73	.	AC=2;AF=1.00;AN=2;DP=53;ExcessHet=3.0103;FS=0.000;MLEAC=2;MLEAF=1.00;MQ=44.00;QD=32.94;SOR=0.808	GT:AD:DP:GQ:PL	1/1:0,53:53:99:2417,163,0
3R	22007472	.	G	A	1782.77	.	AC=2;AF=1.00;AN=2;DP=64;ExcessHet=3.0103;FS=0.000;MLEAC=2;MLEAF=1.00;MQ=44.00;QD=27.86;SOR=0.966	GT:AD:DP:GQ:PL	1/1:0,64:64:99:1811,192,0
3R	22007939	.	AAAT	A	2771.73	.	AC=2;AF=1.00;AN=2;DP=68;ExcessHet=3.0103;FS=0.000;MLEAC=2;MLEAF=1.00;MQ=43.47;QD=30.07;SOR=0.754	GT:AD:DP:GQ:PL	1/1:0,66:66:99:2809,199,0
3R	22007989	.	G	A	1751.77	.	AC=2;AF=1.00;AN=2;DP=65;ExcessHet=3.0103;FS=0.000;MLEAC=2;MLEAF=1.00;MQ=43.77;QD=26.95;SOR=0.925	GT:AD:DP:GQ:PL	1/1:0,65:65:99:1780,194,0
3R	22008051	.	C	CA	875.73	.	AC=2;AF=1.00;AN=2;BaseQRankSum=-1.091;ClippingRankSum=0.000;DP=62;ExcessHet=3.0103;FS=7.137;MLEAC=2;MLEAF=1.00;MQ=43.83;MQRankSum=-0.463;QD=15.10;ReadPosRankSum=-0.992;SOR=1.259	GT:AD:DP:GQ:PL	1/1:6,52:58:60:913,60,0
3R	22008057	.	G	A	2661.77	.	AC=2;AF=1.00;AN=2;DP=65;ExcessHet=3.0103;FS=0.000;MLEAC=2;MLEAF=1.00;MQ=43.84;QD=29.64;SOR=0.925	GT:AD:DP:GQ:PL	1/1:0,65:65:99:2690,195,0
3R	22008339	.	A	T	1782.77	.	AC=2;AF=1.00;AN=2;DP=66;ExcessHet=3.0103;FS=0.000;MLEAC=2;MLEAF=1.00;MQ=43.96;QD=27.01;SOR=0.886	GT:AD:DP:GQ:PL	1/1:0,66:66:99:1811,197,0
3R	22008733	.	A	C	1633.77	.	AC=2;AF=1.00;AN=2;DP=62;ExcessHet=3.0103;FS=0.000;MLEAC=2;MLEAF=1.00;MQ=44.00;QD=26.35;SOR=1.057	GT:AD:DP:GQ:PL	1/1:0,62:62:99:1662,186,0
3R	22008838	.	TA	T	769.73	.	AC=2;AF=1.00;AN=2;BaseQRankSum=-2.746;ClippingRankSum=0.000;DP=62;ExcessHet=3.0103;FS=15.660;MLEAC=2;MLEAF=1.00;MQ=44.36;MQRankSum=0.491;QD=15.09;ReadPosRankSum=1.755;SOR=1.013	GT:AD:DP:GQ:PL	1/1:4,47:51:77:807,77,0
3R	22008949	.	G	A	1388.77	.	AC=2;AF=1.00;AN=2;DP=51;ExcessHet=3.0103;FS=0.000;MLEAC=2;MLEAF=1.00;MQ=44.00;QD=27.23;SOR=0.900	GT:AD:DP:GQ:PL	1/1:0,51:51:99:1417,153,0
3R	22009182	.	G	C	1815.77	.	AC=2;AF=1.00;AN=2;DP=66;ExcessHet=3.0103;FS=0.000;MLEAC=2;MLEAF=1.00;MQ=44.00;QD=27.51;SOR=1.033	GT:AD:DP:GQ:PL	1/1:0,66:66:99:1844,198,0
3R	22009465	.	C	CAA	2799.73	.	AC=2;AF=1.00;AN=2;DP=68;ExcessHet=3.0103;FS=0.000;MLEAC=2;MLEAF=1.00;MQ=44.00;QD=27.66;SOR=0.752	GT:AD:DP:GQ:PL	1/1:0,68:68:99:2837,208,0
3R	22009737	.	C	A	1731.77	.	AC=2;AF=1.00;AN=2;DP=64;ExcessHet=3.0103;FS=0.000;MLEAC=2;MLEAF=1.00;MQ=44.00;QD=27.06;SOR=0.966	GT:AD:DP:GQ:PL	1/1:0,64:64:99:1760,192,0
3R	22009767	.	A	G	2543.77	.	AC=2;AF=1.00;AN=2;DP=58;ExcessHet=3.0103;FS=0.000;MLEAC=2;MLEAF=1.00;MQ=44.00;QD=33.01;SOR=0.914	GT:AD:DP:GQ:PL	1/1:0,58:58:99:2572,175,0
3R	22009770	.	C	T	2511.77	.	AC=2;AF=1.00;AN=2;DP=57;ExcessHet=3.0103;FS=0.000;MLEAC=2;MLEAF=1.00;MQ=44.00;QD=26.80;SOR=0.960	GT:AD:DP:GQ:PL	1/1:0,57:57:99:2540,172,0
3R	22009786	.	C	A	2674.77	.	AC=2;AF=1.00;AN=2;DP=60;ExcessHet=3.0103;FS=0.000;MLEAC=2;MLEAF=1.00;MQ=43.95;QD=27.59;SOR=0.986	GT:AD:DP:GQ:PL	1/1:0,60:60:99:2703,184,0
3R	22009795	.	C	G	2806.77	.	AC=2;AF=1.00;AN=2;DP=61;ExcessHet=3.0103;FS=0.000;MLEAC=2;MLEAF=1.00;MQ=43.95;QD=28.04;SOR=1.022	GT:AD:DP:GQ:PL	1/1:0,61:61:99:2835,190,0
3R	22009796	.	C	T	2870.77	.	AC=2;AF=1.00;AN=2;DP=61;ExcessHet=3.0103;FS=0.000;MLEAC=2;MLEAF=1.00;MQ=43.95;QD=30.32;SOR=1.022	GT:AD:DP:GQ:PL	1/1:0,61:61:99:2899,196,0
3R	22009797	.	A	T	2870.77	.	AC=2;AF=1.00;AN=2;DP=62;ExcessHet=3.0103;FS=0.000;MLEAC=2;MLEAF=1.00;MQ=43.95;QD=28.92;SOR=0.976	GT:AD:DP:GQ:PL	1/1:0,62:62:99:2899,196,0
3R	22009800	.	C	T	2857.77	.	AC=2;AF=1.00;AN=2;DP=65;ExcessHet=3.0103;FS=0.000;MLEAC=2;MLEAF=1.00;MQ=43.96;QD=28.51;SOR=0.854	GT:AD:DP:GQ:PL	1/1:0,65:65:99:2886,196,0
3R	22009988	.	T	C	2053.77	.	AC=2;AF=1.00;AN=2;DP=76;ExcessHet=3.0103;FS=0.000;MLEAC=2;MLEAF=1.00;MQ=43.97;QD=27.38;SOR=0.719	GT:AD:DP:GQ:PL	1/1:0,75:75:99:2082,225,0
3R	22010214	.	TA	T	1059.73	.	AC=2;AF=1.00;AN=2;BaseQRankSum=0.204;ClippingRankSum=0.000;DP=62;ExcessHet=3.0103;FS=0.000;MLEAC=2;MLEAF=1.00;MQ=44.00;MQRankSum=0.000;QD=18.59;ReadPosRankSum=-1.455;SOR=1.061	GT:AD:DP:GQ:PL	1/1:2,55:57:99:1097,138,0
3R	22010973	.	C	CA	829.73	.	AC=2;AF=1.00;AN=2;DP=48;ExcessHet=3.0103;FS=0.000;MLEAC=2;MLEAF=1.00;MQ=43.88;QD=19.30;SOR=1.121	GT:AD:DP:GQ:PL	1/1:0,43:43:99:867,134,0
3R	22011041	.	A	G	1349.77	.	AC=2;AF=1.00;AN=2;BaseQRankSum=1.630;ClippingRankSum=0.000;DP=55;ExcessHet=3.0103;FS=3.263;MLEAC=2;MLEAF=1.00;MQ=43.93;MQRankSum=-0.099;QD=25.47;ReadPosRankSum=0.262;SOR=0.467	GT:AD:DP:GQ:PL	1/1:1,52:53:99:1378,147,0
3R	22011386	.	CCAA	C	2216.73	.	AC=2;AF=1.00;AN=2;DP=67;ExcessHet=3.0103;FS=0.000;MLEAC=2;MLEAF=1.00;MQ=43.42;QD=30.84;SOR=1.140	GT:AD:DP:GQ:PL	1/1:0,57:57:99:2254,171,0
3R	22011425	.	A	T	1774.77	.	AC=2;AF=1.00;AN=2;DP=66;ExcessHet=3.0103;FS=0.000;MLEAC=2;MLEAF=1.00;MQ=43.63;QD=26.89;SOR=1.473	GT:AD:DP:GQ:PL	1/1:0,66:66:99:1803,197,0
3R	22011938	.	C	CAA	1085.73	.	AC=2;AF=1.00;AN=2;BaseQRankSum=-1.401;ClippingRankSum=0.000;DP=41;ExcessHet=3.0103;FS=0.000;MLEAC=1;MLEAF=0.500;MQ=43.86;MQRankSum=-0.134;QD=28.57;ReadPosRankSum=-1.043;SOR=0.328	GT:AD:DP:GQ:PL	1/1:1,37:38:92:1110,92,0
3R	22012258	.	C	CA	1662.73	.	AC=2;AF=1.00;AN=2;DP=68;ExcessHet=3.0103;FS=0.000;MLEAC=2;MLEAF=1.00;MQ=43.91;QD=25.19;SOR=0.957	GT:AD:DP:GQ:PL	1/1:0,66:66:99:1700,197,0
3R	22012752	.	T	A	1622.77	.	AC=2;AF=1.00;AN=2;DP=60;ExcessHet=3.0103;FS=0.000;MLEAC=2;MLEAF=1.00;MQ=44.37;QD=27.05;SOR=0.986	GT:AD:DP:GQ:PL	1/1:0,60:60:99:1651,180,0
3R	22012887	.	GAT	G	2126.73	.	AC=2;AF=1.00;AN=2;DP=50;ExcessHet=3.0103;FS=0.000;MLEAC=2;MLEAF=1.00;MQ=43.91;QD=27.45;SOR=0.866	GT:AD:DP:GQ:PL	1/1:0,48:48:99:2164,148,0
3R	22012900	.	A	C	2101.77	.	AC=2;AF=1.00;AN=2;DP=49;ExcessHet=3.0103;FS=0.000;MLEAC=2;MLEAF=1.00;MQ=43.45;QD=32.48;SOR=0.866	GT:AD:DP:GQ:PL	1/1:0,48:48:99:2130,148,0
3R	22013005	.	C	CCAA	1691.73	.	AC=2;AF=1.00;AN=2;BaseQRankSum=2.003;ClippingRankSum=0.000;DP=52;ExcessHet=3.0103;FS=3.424;MLEAC=2;MLEAF=1.00;MQ=43.43;MQRankSum=-0.237;QD=27.67;ReadPosRankSum=-0.158;SOR=0.595	GT:AD:DP:GQ:PL	1/1:1,43:44:91:1729,91,0
3R	22013154	.	A	T	1875.77	.	AC=2;AF=1.00;AN=2;DP=71;ExcessHet=3.0103;FS=0.000;MLEAC=2;MLEAF=1.00;MQ=43.79;QD=26.80;SOR=1.011	GT:AD:DP:GQ:PL	1/1:0,70:70:99:1904,209,0
3R	22013191	.	C	T	1715.77	.	AC=2;AF=1.00;AN=2;DP=64;ExcessHet=3.0103;FS=0.000;MLEAC=2;MLEAF=1.00;MQ=43.77;QD=27.23;SOR=0.724	GT:AD:DP:GQ:PL	1/1:0,63:63:99:1744,189,0
3R	22013353	.	G	A	1963.77	.	AC=2;AF=1.00;AN=2;DP=72;ExcessHet=3.0103;FS=0.000;MLEAC=2;MLEAF=1.00;MQ=43.51;QD=27.66;SOR=0.721	GT:AD:DP:GQ:PL	1/1:0,71:71:99:1992,213,0
3R	22013383	.	A	G	1786.77	.	AC=2;AF=1.00;AN=2;BaseQRankSum=1.808;ClippingRankSum=0.000;DP=70;ExcessHet=3.0103;FS=3.203;MLEAC=2;MLEAF=1.00;MQ=43.47;MQRankSum=-0.223;QD=25.90;ReadPosRankSum=1.514;SOR=0.410	GT:AD:DP:GQ:PL	1/1:1,68:69:99:1815,196,0
3R	22013414	.	A	G	1801.77	.	AC=2;AF=1.00;AN=2;DP=67;ExcessHet=3.0103;FS=0.000;MLEAC=2;MLEAF=1.00;MQ=43.71;QD=26.89;SOR=0.723	GT:AD:DP:GQ:PL	1/1:0,67:67:99:1830,201,0
3R	22013715	.	G	T	1701.77	.	AC=2;AF=1.00;AN=2;DP=66;ExcessHet=3.0103;FS=0.000;MLEAC=2;MLEAF=1.00;MQ=44.00;QD=25.78;SOR=0.886	GT:AD:DP:GQ:PL	1/1:0,66:66:99:1730,196,0
3R	22013754	.	CA	C	755.73	.	AC=2;AF=1.00;AN=2;BaseQRankSum=0.969;ClippingRankSum=0.000;DP=61;ExcessHet=3.0103;FS=2.163;MLEAC=2;MLEAF=1.00;MQ=43.97;MQRankSum=-0.178;QD=14.82;ReadPosRankSum=0.751;SOR=0.497	GT:AD:DP:GQ:PL	1/1:3,48:51:99:793,99,0
3R	22013897	.	GA	G	1510.73	.	AC=2;AF=1.00;AN=2;BaseQRankSum=-0.537;ClippingRankSum=0.000;DP=82;ExcessHet=3.0103;FS=0.000;MLEAC=2;MLEAF=1.00;MQ=44.00;MQRankSum=0.000;QD=19.37;ReadPosRankSum=0.222;SOR=0.279	GT:AD:DP:GQ:PL	1/1:1,77:78:99:1548,211,0
3R	22014596	.	A	T	1620.77	.	AC=2;AF=1.00;AN=2;DP=59;ExcessHet=3.0103;FS=0.000;MLEAC=2;MLEAF=1.00;MQ=43.87;QD=27.47;SOR=0.950	GT:AD:DP:GQ:PL	1/1:0,59:59:99:1649,177,0
3R	22014672	.	T	C	1544.77	.	AC=2;AF=1.00;AN=2;DP=59;ExcessHet=3.0103;FS=0.000;MLEAC=2;MLEAF=1.00;MQ=43.87;QD=26.18;SOR=0.871	GT:AD:DP:GQ:PL	1/1:0,59:59:99:1573,176,0
3R	22014687	.	CT	C	1663.73	.	AC=2;AF=1.00;AN=2;DP=55;ExcessHet=3.0103;FS=0.000;MLEAC=2;MLEAF=1.00;MQ=43.86;QD=30.81;SOR=0.767	GT:AD:DP:GQ:PL	1/1:0,54:54:99:1701,162,0
3R	22014728	.	A	G	1671.77	.	AC=2;AF=1.00;AN=2;DP=63;ExcessHet=3.0103;FS=0.000;MLEAC=2;MLEAF=1.00;MQ=43.78;QD=26.54;SOR=0.724	GT:AD:DP:GQ:PL	1/1:0,63:63:99:1700,188,0
3R	22014730	.	C	CTCGTTCAGATAA	2418.73	.	AC=2;AF=1.00;AN=2;DP=62;ExcessHet=3.0103;FS=0.000;MLEAC=2;MLEAF=1.00;MQ=43.78;QD=24.04;SOR=0.892	GT:AD:DP:GQ:PL	1/1:0,53:53:99:2456,167,0
3R	22014875	.	T	C	1498.77	.	AC=2;AF=1.00;AN=2;DP=55;ExcessHet=3.0103;FS=0.000;MLEAC=2;MLEAF=1.00;MQ=43.93;QD=27.25;SOR=0.729	GT:AD:DP:GQ:PL	1/1:0,55:55:99:1527,165,0
3R	22015154	.	A	G	2147.77	.	AC=2;AF=1.00;AN=2;DP=48;ExcessHet=3.0103;FS=0.000;MLEAC=2;MLEAF=1.00;MQ=44.00;QD=26.41;SOR=1.067	GT:AD:DP:GQ:PL	1/1:0,48:48:99:2176,153,0
3R	22015166	.	G	T	2161.77	.	AC=2;AF=1.00;AN=2;DP=51;ExcessHet=3.0103;FS=0.000;MLEAC=2;MLEAF=1.00;MQ=44.00;QD=26.84;SOR=1.201	GT:AD:DP:GQ:PL	1/1:0,51:51:99:2190,153,0
3R	22015241	.	A	G	1103.77	.	AC=2;AF=1.00;AN=2;DP=43;ExcessHet=3.0103;FS=0.000;MLEAC=2;MLEAF=1.00;MQ=44.00;QD=25.67;SOR=1.179	GT:AD:DP:GQ:PL	1/1:0,43:43:99:1132,129,0
3R	22015621	.	C	T	1400.77	.	AC=2;AF=1.00;AN=2;DP=52;ExcessHet=3.0103;FS=0.000;MLEAC=2;MLEAF=1.00;MQ=44.00;QD=26.94;SOR=1.244	GT:AD:DP:GQ:PL	1/1:0,52:52:99:1429,156,0
3R	22015772	.	T	C	1535.77	.	AC=2;AF=1.00;AN=2;DP=58;ExcessHet=3.0103;FS=0.000;MLEAC=2;MLEAF=1.00;MQ=43.85;QD=26.48;SOR=1.085	GT:AD:DP:GQ:PL	1/1:0,58:58:99:1564,174,0
3R	22015861	.	T	G	1499.77	.	AC=2;AF=1.00;AN=2;DP=60;ExcessHet=3.0103;FS=0.000;MLEAC=2;MLEAF=1.00;MQ=43.57;QD=26.31;SOR=1.453	GT:AD:DP:GQ:PL	1/1:0,57:57:99:1528,170,0
3R	22015882	.	A	G	1453.77	.	AC=2;AF=1.00;AN=2;DP=56;ExcessHet=3.0103;FS=0.000;MLEAC=2;MLEAF=1.00;MQ=43.50;QD=26.92;SOR=0.931	GT:AD:DP:GQ:PL	1/1:0,54:54:99:1482,162,0
3R	22016216	.	A	AAACATAGTTTGTATAT	2265.73	.	AC=2;AF=1.00;AN=2;DP=48;ExcessHet=3.0103;FS=0.000;MLEAC=2;MLEAF=1.00;MQ=42.27;QD=29.27;SOR=0.780	GT:AD:DP:GQ:PL	1/1:0,46:46:99:2303,156,0
3R	22016243	.	A	C	2088.77	.	AC=2;AF=1.00;AN=2;DP=48;ExcessHet=3.0103;FS=0.000;MLEAC=2;MLEAF=1.00;MQ=42.21;QD=28.12;SOR=0.776	GT:AD:DP:GQ:PL	1/1:0,48:48:99:2117,144,0
3R	22016244	.	C	A	2088.77	.	AC=2;AF=1.00;AN=2;DP=47;ExcessHet=3.0103;FS=0.000;MLEAC=2;MLEAF=1.00;MQ=42.17;QD=30.44;SOR=0.735	GT:AD:DP:GQ:PL	1/1:0,47:47:99:2117,144,0
3R	22016262	.	G	C	2401.77	.	AC=2;AF=1.00;AN=2;DP=52;ExcessHet=3.0103;FS=0.000;MLEAC=2;MLEAF=1.00;MQ=42.39;QD=33.02;SOR=0.941	GT:AD:DP:GQ:PL	1/1:0,52:52:99:2430,163,0
3R	22016263	.	A	T	2356.77	.	AC=2;AF=1.00;AN=2;DP=52;ExcessHet=3.0103;FS=0.000;MLEAC=2;MLEAF=1.00;MQ=42.39;QD=32.18;SOR=0.941	GT:AD:DP:GQ:PL	1/1:0,52:52:99:2385,160,0
3R	22016282	.	G	A	2266.77	.	AC=2;AF=1.00;AN=2;DP=50;ExcessHet=3.0103;FS=0.000;MLEAC=2;MLEAF=1.00;MQ=42.54;QD=30.97;SOR=1.051	GT:AD:DP:GQ:PL	1/1:0,50:50:99:2295,154,0
3R	22016303	.	T	C	2356.77	.	AC=2;AF=1.00;AN=2;DP=52;ExcessHet=3.0103;FS=0.000;MLEAC=2;MLEAF=1.00;MQ=42.70;QD=25.52;SOR=1.136	GT:AD:DP:GQ:PL	1/1:0,52:52:99:2385,160,0
3R	22016307	.	C	T	2338.77	.	AC=2;AF=1.00;AN=2;DP=53;ExcessHet=3.0103;FS=0.000;MLEAC=2;MLEAF=1.00;MQ=42.72;QD=29.21;SOR=1.077	GT:AD:DP:GQ:PL	1/1:0,53:53:99:2367,160,0
3R	22016348	.	GTT	G	2022.73	.	AC=2;AF=1.00;AN=2;DP=49;ExcessHet=3.0103;FS=0.000;MLEAC=2;MLEAF=1.00;MQ=43.28;QD=28.66;SOR=1.085	GT:AD:DP:GQ:PL	1/1:0,46:46:99:2060,139,0
3R	22016356	.	T	G	2031.77	.	AC=2;AF=1.00;AN=2;DP=46;ExcessHet=3.0103;FS=0.000;MLEAC=2;MLEAF=1.00;MQ=43.32;QD=30.43;SOR=1.085	GT:AD:DP:GQ:PL	1/1:0,46:46:99:2060,138,0
3R	22016495	.	T	C	831.77	.	AC=2;AF=1.00;AN=2;DP=32;ExcessHet=3.0103;FS=0.000;MLEAC=2;MLEAF=1.00;MQ=43.57;QD=26.83;SOR=1.044	GT:AD:DP:GQ:PL	1/1:0,31:31:93:860,93,0
3R	22016542	.	T	G	825.77	.	AC=2;AF=1.00;AN=2;DP=33;ExcessHet=3.0103;FS=0.000;MLEAC=2;MLEAF=1.00;MQ=43.58;QD=25.02;SOR=0.880	GT:AD:DP:GQ:PL	1/1:0,33:33:98:854,98,0
3R	22016596	.	C	G	1038.77	.	AC=2;AF=1.00;AN=2;DP=26;ExcessHet=3.0103;FS=0.000;MLEAC=2;MLEAF=1.00;MQ=43.70;QD=26.35;SOR=0.693	GT:AD:DP:GQ:PL	1/1:0,26:26:78:1067,78,0
3R	22016614	.	AAGG	A	998.73	.	AC=2;AF=1.00;AN=2;BaseQRankSum=0.696;ClippingRankSum=0.000;DP=29;ExcessHet=3.0103;FS=0.000;MLEAC=2;MLEAF=1.00;MQ=43.66;MQRankSum=2.711;QD=30.84;ReadPosRankSum=1.735;SOR=0.299	GT:AD:DP:GQ:PL	1/1:1,27:28:63:1036,63,0
3R	22016808	.	TA	T	805.73	.	AC=2;AF=1.00;AN=2;DP=40;ExcessHet=3.0103;FS=0.000;MLEAC=2;MLEAF=1.00;MQ=43.56;QD=20.66;SOR=0.850	GT:AD:DP:GQ:PL	1/1:0,39:39:99:843,116,0
3R	22017189	.	C	A	1356.77	.	AC=2;AF=1.00;AN=2;DP=51;ExcessHet=3.0103;FS=0.000;MLEAC=2;MLEAF=1.00;MQ=44.00;QD=26.60;SOR=0.994	GT:AD:DP:GQ:PL	1/1:0,51:51:99:1385,153,0
3R	22017204	.	G	A	1338.77	.	AC=2;AF=1.00;AN=2;DP=49;ExcessHet=3.0103;FS=0.000;MLEAC=2;MLEAF=1.00;MQ=44.00;QD=27.32;SOR=0.909	GT:AD:DP:GQ:PL	1/1:0,49:49:99:1367,147,0
3R	22017251	.	T	G	2208.77	.	AC=2;AF=1.00;AN=2;DP=50;ExcessHet=3.0103;FS=0.000;MLEAC=2;MLEAF=1.00;MQ=44.00;QD=31.01;SOR=0.773	GT:AD:DP:GQ:PL	1/1:0,50:50:99:2237,151,0
3R	22017256	.	T	A	2208.77	.	AC=2;AF=1.00;AN=2;DP=50;ExcessHet=3.0103;FS=0.000;MLEAC=2;MLEAF=1.00;MQ=44.00;QD=29.88;SOR=0.773	GT:AD:DP:GQ:PL	1/1:0,50:50:99:2237,151,0
3R	22017284	.	G	A	1946.77	.	AC=2;AF=1.00;AN=2;DP=46;ExcessHet=3.0103;FS=0.000;MLEAC=2;MLEAF=1.00;MQ=44.00;QD=26.65;SOR=0.874	GT:AD:DP:GQ:PL	1/1:0,46:46:99:1975,138,0
3R	22017285	.	A	C	1946.77	.	AC=2;AF=1.00;AN=2;DP=46;ExcessHet=3.0103;FS=0.000;MLEAC=2;MLEAF=1.00;MQ=44.00;QD=32.67;SOR=0.874	GT:AD:DP:GQ:PL	1/1:0,46:46:99:1975,138,0
3R	22017308	.	G	A	1164.77	.	AC=2;AF=1.00;AN=2;DP=43;ExcessHet=3.0103;FS=0.000;MLEAC=2;MLEAF=1.00;MQ=44.00;QD=27.09;SOR=1.179	GT:AD:DP:GQ:PL	1/1:0,43:43:99:1193,129,0
3R	22017632	.	A	G	2347.77	.	AC=2;AF=1.00;AN=2;DP=54;ExcessHet=3.0103;FS=0.000;MLEAC=2;MLEAF=1.00;MQ=43.96;QD=33.53;SOR=1.118	GT:AD:DP:GQ:PL	1/1:0,54:54:99:2376,166,0
3R	22017641	.	C	G	2278.77	.	AC=2;AF=1.00;AN=2;DP=52;ExcessHet=3.0103;FS=0.000;MLEAC=2;MLEAF=1.00;MQ=43.96;QD=26.75;SOR=0.941	GT:AD:DP:GQ:PL	1/1:0,52:52:99:2307,160,0
3R	22018010	.	T	G	2203.77	.	AC=2;AF=1.00;AN=2;DP=50;ExcessHet=3.0103;FS=0.000;MLEAC=2;MLEAF=1.00;MQ=43.78;QD=30.52;SOR=1.656	GT:AD:DP:GQ:PL	1/1:0,50:50:99:2232,154,0
3R	22018013	.	C	A	2172.77	.	AC=2;AF=1.00;AN=2;DP=50;ExcessHet=3.0103;FS=0.000;MLEAC=2;MLEAF=1.00;MQ=43.78;QD=25.13;SOR=1.519	GT:AD:DP:GQ:PL	1/1:0,50:50:99:2201,151,0
3R	22018043	.	G	T	1535.77	.	AC=2;AF=1.00;AN=2;DP=56;ExcessHet=3.0103;FS=0.000;MLEAC=2;MLEAF=1.00;MQ=43.63;QD=27.42;SOR=0.922	GT:AD:DP:GQ:PL	1/1:0,56:56:99:1564,168,0
3R	22018076	.	G	A	1666.77	.	AC=2;AF=1.00;AN=2;DP=59;ExcessHet=3.0103;FS=0.000;MLEAC=2;MLEAF=1.00;MQ=43.53;QD=28.25;SOR=0.871	GT:AD:DP:GQ:PL	1/1:0,59:59:99:1695,177,0
3R	22018133	.	G	T	1603.77	.	AC=2;AF=1.00;AN=2;DP=59;ExcessHet=3.0103;FS=0.000;MLEAC=2;MLEAF=1.00;MQ=43.69;QD=27.18;SOR=0.950	GT:AD:DP:GQ:PL	1/1:0,59:59:99:1632,176,0
3R	22018180	.	C	A	1556.77	.	AC=2;AF=1.00;AN=2;DP=56;ExcessHet=3.0103;FS=0.000;MLEAC=2;MLEAF=1.00;MQ=43.78;QD=27.80;SOR=0.693	GT:AD:DP:GQ:PL	1/1:0,56:56:99:1585,168,0
3R	22018204	.	T	A	1457.77	.	AC=2;AF=1.00;AN=2;DP=54;ExcessHet=3.0103;FS=0.000;MLEAC=2;MLEAF=1.00;MQ=43.77;QD=27.00;SOR=0.846	GT:AD:DP:GQ:PL	1/1:0,54:54:99:1486,162,0
3R	22018356	.	G	A	2626.77	.	AC=2;AF=1.00;AN=2;DP=58;ExcessHet=3.0103;FS=0.000;MLEAC=2;MLEAF=1.00;MQ=43.70;QD=29.60;SOR=0.693	GT:AD:DP:GQ:PL	1/1:0,58:58:99:2655,178,0
3R	22018358	.	G	A	2671.77	.	AC=2;AF=1.00;AN=2;DP=59;ExcessHet=3.0103;FS=0.000;MLEAC=2;MLEAF=1.00;MQ=43.70;QD=32.98;SOR=0.726	GT:AD:DP:GQ:PL	1/1:0,59:59:99:2700,181,0
3R	22018360	.	A	C	2701.77	.	AC=2;AF=1.00;AN=2;DP=59;ExcessHet=3.0103;FS=0.000;MLEAC=2;MLEAF=1.00;MQ=43.73;QD=28.86;SOR=0.796	GT:AD:DP:GQ:PL	1/1:0,59:59:99:2730,184,0
3R	22018361	.	G	A	2701.77	.	AC=2;AF=1.00;AN=2;DP=60;ExcessHet=3.0103;FS=0.000;MLEAC=2;MLEAF=1.00;MQ=43.74;QD=26.71;SOR=0.760	GT:AD:DP:GQ:PL	1/1:0,60:60:99:2730,184,0
3R	22018417	.	C	T	2406.77	.	AC=2;AF=1.00;AN=2;DP=56;ExcessHet=3.0103;FS=0.000;MLEAC=2;MLEAF=1.00;MQ=43.58;QD=32.44;SOR=1.009	GT:AD:DP:GQ:PL	1/1:0,56:56:99:2435,169,0
3R	22018420	.	GA	G	2406.73	.	AC=2;AF=1.00;AN=2;DP=54;ExcessHet=3.0103;FS=0.000;MLEAC=2;MLEAF=1.00;MQ=43.53;QD=32.73;SOR=1.118	GT:AD:DP:GQ:PL	1/1:0,54:54:99:2444,166,0
3R	22018427	.	GTACA	G	2343.73	.	AC=2;AF=1.00;AN=2;DP=52;ExcessHet=3.0103;FS=0.000;MLEAC=2;MLEAF=1.00;MQ=43.51;QD=30.29;SOR=1.036	GT:AD:DP:GQ:PL	1/1:0,52:52:99:2381,160,0
3R	22018447	.	C	A	1247.77	.	AC=2;AF=1.00;AN=2;DP=46;ExcessHet=3.0103;FS=0.000;MLEAC=2;MLEAF=1.00;MQ=43.44;QD=27.13;SOR=0.780	GT:AD:DP:GQ:PL	1/1:0,46:46:99:1276,137,0
3R	22018456	.	T	TA	865.73	.	AC=2;AF=1.00;AN=2;DP=42;ExcessHet=3.0103;FS=0.000;MLEAC=2;MLEAF=1.00;MQ=43.44;QD=21.64;SOR=0.693	GT:AD:DP:GQ:PL	1/1:0,40:40:99:903,119,0
3R	22018517	.	C	CTT	1458.73	.	AC=2;AF=1.00;AN=2;DP=53;ExcessHet=3.0103;FS=0.000;MLEAC=2;MLEAF=1.00;MQ=43.44;QD=31.04;SOR=0.823	GT:AD:DP:GQ:PL	1/1:0,47:47:99:1496,144,0
3R	22018527	.	AG	A	1624.73	.	AC=2;AF=1.00;AN=2;DP=50;ExcessHet=3.0103;FS=0.000;MLEAC=2;MLEAF=1.00;MQ=43.37;QD=32.49;SOR=0.952	GT:AD:DP:GQ:PL	1/1:0,50:50:99:1662,150,0
3R	22018545	.	A	G	1218.77	.	AC=2;AF=1.00;AN=2;DP=48;ExcessHet=3.0103;FS=0.000;MLEAC=2;MLEAF=1.00;MQ=43.51;QD=25.39;SOR=0.693	GT:AD:DP:GQ:PL	1/1:0,48:48:99:1247,143,0
3R	22018565	.	A	T	2219.77	.	AC=2;AF=1.00;AN=2;DP=51;ExcessHet=3.0103;FS=0.000;MLEAC=2;MLEAF=1.00;MQ=43.54;QD=28.06;SOR=0.732	GT:AD:DP:GQ:PL	1/1:0,51:51:99:2248,153,0
3R	22018569	.	G	A	2224.77	.	AC=2;AF=1.00;AN=2;DP=51;ExcessHet=3.0103;FS=0.000;MLEAC=2;MLEAF=1.00;MQ=43.58;QD=30.32;SOR=0.732	GT:AD:DP:GQ:PL	1/1:0,51:51:99:2253,153,0
3R	22018587	.	T	C	1524.77	.	AC=2;AF=1.00;AN=2;DP=56;ExcessHet=3.0103;FS=0.000;MLEAC=2;MLEAF=1.00;MQ=43.65;QD=27.23;SOR=0.693	GT:AD:DP:GQ:PL	1/1:0,56:56:99:1553,168,0
3R	22018703	.	GCGC	G	1871.73	.	AC=2;AF=1.00;AN=2;DP=45;ExcessHet=3.0103;FS=0.000;MLEAC=2;MLEAF=1.00;MQ=43.83;QD=29.21;SOR=0.739	GT:AD:DP:GQ:PL	1/1:0,43:43:99:1909,130,0
3R	22018732	.	T	G	1277.77	.	AC=2;AF=1.00;AN=2;DP=50;ExcessHet=3.0103;FS=0.000;MLEAC=2;MLEAF=1.00;MQ=43.88;QD=25.56;SOR=0.773	GT:AD:DP:GQ:PL	1/1:0,50:50:99:1306,148,0
3R	22018912	.	A	G	910.77	.	AC=2;AF=1.00;AN=2;DP=35;ExcessHet=3.0103;FS=0.000;MLEAC=2;MLEAF=1.00;MQ=44.00;QD=26.02;SOR=1.483	GT:AD:DP:GQ:PL	1/1:0,35:35:99:939,104,0
3R	22019215	3R_22019215_SNP	T	C	1619.77	.	AC=2;AF=1.00;AN=2;DB;DP=61;ExcessHet=3.0103;FS=0.000;MLEAC=2;MLEAF=1.00;MQ=43.76;QD=27.00;SOR=0.760	GT:AD:DP:GQ:PL	1/1:0,60:60:99:1648,180,0
3R	22019266	.	C	T	1792.77	.	AC=2;AF=1.00;AN=2;DP=68;ExcessHet=3.0103;FS=0.000;MLEAC=2;MLEAF=1.00;MQ=43.76;QD=26.76;SOR=0.917	GT:AD:DP:GQ:PL	1/1:0,67:67:99:1821,200,0
3R	22019283	.	A	T	1995.77	.	AC=2;AF=1.00;AN=2;DP=75;ExcessHet=3.0103;FS=0.000;MLEAC=2;MLEAF=1.00;MQ=43.65;QD=26.61;SOR=1.022	GT:AD:DP:GQ:PL	1/1:0,75:75:99:2024,224,0
3R	22019313	.	G	T	1937.77	.	AC=2;AF=1.00;AN=2;DP=69;ExcessHet=3.0103;FS=0.000;MLEAC=2;MLEAF=1.00;MQ=43.65;QD=28.08;SOR=0.722	GT:AD:DP:GQ:PL	1/1:0,69:69:99:1966,207,0
3R	22019357	.	C	T	3076.77	.	AC=2;AF=1.00;AN=2;DP=68;ExcessHet=3.0103;FS=0.000;MLEAC=2;MLEAF=1.00;MQ=43.71;QD=34.25;SOR=0.752	GT:AD:DP:GQ:PL	1/1:0,68:68:99:3105,208,0
3R	22019358	.	A	G	3132.77	.	AC=2;AF=1.00;AN=2;DP=69;ExcessHet=3.0103;FS=0.000;MLEAC=2;MLEAF=1.00;MQ=43.72;QD=31.79;SOR=0.781	GT:AD:DP:GQ:PL	1/1:0,69:69:99:3161,214,0
3R	22019364	.	C	T	3087.77	.	AC=2;AF=1.00;AN=2;DP=69;ExcessHet=3.0103;FS=0.000;MLEAC=2;MLEAF=1.00;MQ=43.72;QD=32.20;SOR=0.910	GT:AD:DP:GQ:PL	1/1:0,69:69:99:3116,211,0
3R	22019412	.	A	T	1695.77	.	AC=2;AF=1.00;AN=2;DP=61;ExcessHet=3.0103;FS=0.000;MLEAC=2;MLEAF=1.00;MQ=43.55;QD=27.80;SOR=1.197	GT:AD:DP:GQ:PL	1/1:0,61:61:99:1724,183,0
3R	22019452	.	G	A	1443.77	.	AC=2;AF=1.00;AN=2;DP=53;ExcessHet=3.0103;FS=0.000;MLEAC=2;MLEAF=1.00;MQ=43.58;QD=27.76;SOR=1.747	GT:AD:DP:GQ:PL	1/1:0,52:52:99:1472,156,0
3R	22019471	.	TAA	T	2194.73	.	AC=2;AF=1.00;AN=2;DP=48;ExcessHet=3.0103;FS=0.000;MLEAC=2;MLEAF=1.00;MQ=43.25;QD=31.75;SOR=1.426	GT:AD:DP:GQ:PL	1/1:0,48:48:99:2232,151,0
3R	22019473	.	A	ATTTT	2103.73	.	AC=2;AF=1.00;AN=2;DP=48;ExcessHet=3.0103;FS=0.000;MLEAC=2;MLEAF=1.00;MQ=43.25;QD=34.49;SOR=1.765	GT:AD:DP:GQ:PL	1/1:0,48:48:99:2141,150,0
3R	22019481	.	C	T	2041.77	.	AC=2;AF=1.00;AN=2;DP=41;ExcessHet=3.0103;FS=0.000;MLEAC=2;MLEAF=1.00;MQ=43.13;QD=28.27;SOR=1.347	GT:AD:DP:GQ:PL	1/1:0,41:41:99:2070,138,0
3R	22019483	.	C	G	1816.77	.	AC=2;AF=1.00;AN=2;DP=39;ExcessHet=3.0103;FS=0.000;MLEAC=2;MLEAF=1.00;MQ=43.21;QD=31.10;SOR=1.236	GT:AD:DP:GQ:PL	1/1:0,39:39:99:1845,123,0
3R	22019525	.	G	A	1380.77	.	AC=2;AF=1.00;AN=2;DP=52;ExcessHet=3.0103;FS=0.000;MLEAC=2;MLEAF=1.00;MQ=43.55;QD=26.55;SOR=1.136	GT:AD:DP:GQ:PL	1/1:0,52:52:99:1409,156,0
3R	22019568	.	C	T	1567.77	.	AC=2;AF=1.00;AN=2;DP=60;ExcessHet=3.0103;FS=0.000;MLEAC=2;MLEAF=1.00;MQ=43.63;QD=26.57;SOR=1.316	GT:AD:DP:GQ:PL	1/1:0,59:59:99:1596,177,0
3R	22019632	.	G	A	1819.77	.	AC=2;AF=1.00;AN=2;DP=68;ExcessHet=3.0103;FS=0.000;MLEAC=2;MLEAF=1.00;MQ=43.84;QD=26.76;SOR=1.263	GT:AD:DP:GQ:PL	1/1:0,68:68:99:1848,203,0
3R	22019920	.	A	G	1429.77	.	AC=2;AF=1.00;AN=2;DP=53;ExcessHet=3.0103;FS=0.000;MLEAC=2;MLEAF=1.00;MQ=43.70;QD=26.98;SOR=0.730	GT:AD:DP:GQ:PL	1/1:0,53:53:99:1458,159,0
3R	22020050	.	ATATATAT	A	2167.73	.	AC=2;AF=1.00;AN=2;DP=50;ExcessHet=3.0103;FS=0.000;MLEAC=2;MLEAF=1.00;MQ=42.71;QD=30.33;SOR=1.345	GT:AD:DP:GQ:PL	1/1:0,49:49:99:2205,148,0
3R	22020059	.	A	G	2176.77	.	AC=2;AF=1.00;AN=2;DP=49;ExcessHet=3.0103;FS=0.000;MLEAC=2;MLEAF=1.00;MQ=42.68;QD=31.59;SOR=1.345	GT:AD:DP:GQ:PL	1/1:0,49:49:99:2205,147,0
3R	22020061	.	A	C	2221.77	.	AC=2;AF=1.00;AN=2;DP=49;ExcessHet=3.0103;FS=0.000;MLEAC=2;MLEAF=1.00;MQ=42.68;QD=27.32;SOR=1.345	GT:AD:DP:GQ:PL	1/1:0,49:49:99:2250,151,0
3R	22020062	.	T	C	2311.77	.	AC=2;AF=1.00;AN=2;DP=48;ExcessHet=3.0103;FS=0.000;MLEAC=2;MLEAF=1.00;MQ=42.66;QD=31.91;SOR=1.426	GT:AD:DP:GQ:PL	1/1:0,48:48:99:2340,157,0
3R	22020065	.	A	C	2221.77	.	AC=2;AF=1.00;AN=2;DP=50;ExcessHet=3.0103;FS=0.000;MLEAC=2;MLEAF=1.00;MQ=42.71;QD=27.53;SOR=1.519	GT:AD:DP:GQ:PL	1/1:0,50:50:99:2250,151,0
3R	22020067	.	T	TCA	2212.73	.	AC=2;AF=1.00;AN=2;DP=49;ExcessHet=3.0103;FS=0.000;MLEAC=2;MLEAF=1.00;MQ=42.68;QD=33.50;SOR=1.609	GT:AD:DP:GQ:PL	1/1:0,49:49:99:2250,151,0
3R	22020077	.	T	TGATAG	2212.73	.	AC=2;AF=1.00;AN=2;DP=48;ExcessHet=3.0103;FS=0.000;MLEAC=2;MLEAF=1.00;MQ=42.61;QD=27.90;SOR=1.426	GT:AD:DP:GQ:PL	1/1:0,48:48:99:2250,151,0
3R	22020080	.	TGA	T	2032.73	.	AC=2;AF=1.00;AN=2;DP=45;ExcessHet=3.0103;FS=0.000;MLEAC=2;MLEAF=1.00;MQ=42.52;QD=31.00;SOR=1.280	GT:AD:DP:GQ:PL	1/1:0,45:45:99:2070,138,0
3R	22020220	.	G	A	1256.77	.	AC=2;AF=1.00;AN=2;DP=44;ExcessHet=3.0103;FS=0.000;MLEAC=2;MLEAF=1.00;MQ=43.73;QD=28.56;SOR=0.784	GT:AD:DP:GQ:PL	1/1:0,44:44:99:1285,132,0
3R	22020337	.	C	G	1508.77	.	AC=2;AF=1.00;AN=2;DP=60;ExcessHet=3.0103;FS=0.000;MLEAC=2;MLEAF=1.00;MQ=43.64;QD=25.15;SOR=1.160	GT:AD:DP:GQ:PL	1/1:0,60:60:99:1537,178,0
3R	22020355	.	G	A	2558.77	.	AC=2;AF=1.00;AN=2;DP=59;ExcessHet=3.0103;FS=0.000;MLEAC=2;MLEAF=1.00;MQ=43.67;QD=29.76;SOR=1.123	GT:AD:DP:GQ:PL	1/1:0,59:59:99:2587,178,0
3R	22020358	.	G	A	2558.77	.	AC=2;AF=1.00;AN=2;DP=58;ExcessHet=3.0103;FS=0.000;MLEAC=2;MLEAF=1.00;MQ=43.66;QD=28.16;SOR=1.085	GT:AD:DP:GQ:PL	1/1:0,58:58:99:2587,178,0
3R	22020622	.	G	T	3306.77	.	AC=2;AF=1.00;AN=2;DP=71;ExcessHet=3.0103;FS=0.000;MLEAC=2;MLEAF=1.00;MQ=43.97;QD=25.56;SOR=0.721	GT:AD:DP:GQ:PL	1/1:0,71:71:99:3335,226,0
3R	22020627	.	T	G	3316.77	.	AC=2;AF=1.00;AN=2;DP=73;ExcessHet=3.0103;FS=0.000;MLEAC=2;MLEAF=1.00;MQ=43.97;QD=28.41;SOR=0.720	GT:AD:DP:GQ:PL	1/1:0,73:73:99:3345,226,0
3R	22020650	.	A	C	2851.77	.	AC=2;AF=1.00;AN=2;BaseQRankSum=-1.735;ClippingRankSum=0.000;DP=66;ExcessHet=3.0103;FS=0.000;MLEAC=2;MLEAF=1.00;MQ=44.00;MQRankSum=0.000;QD=30.13;ReadPosRankSum=1.674;SOR=0.262	GT:AD:DP:GQ:PL	1/1:1,65:66:99:2880,154,0
3R	22020653	.	C	T	2912.77	.	AC=2;AF=1.00;AN=2;BaseQRankSum=0.983;ClippingRankSum=0.000;DP=66;ExcessHet=3.0103;FS=0.000;MLEAC=2;MLEAF=1.00;MQ=44.00;MQRankSum=0.000;QD=30.31;ReadPosRankSum=1.610;SOR=0.262	GT:AD:DP:GQ:PL	1/1:1,65:66:99:2941,160,0
3R	22020657	.	G	A	2868.77	.	AC=2;AF=1.00;AN=2;BaseQRankSum=1.211;ClippingRankSum=0.000;DP=67;ExcessHet=3.0103;FS=0.000;MLEAC=2;MLEAF=1.00;MQ=44.00;MQRankSum=0.000;QD=27.22;ReadPosRankSum=1.235;SOR=0.223	GT:AD:DP:GQ:PL	1/1:1,66:67:99:2897,157,0
3R	22020683	.	T	A	1705.77	.	AC=2;AF=1.00;AN=2;DP=65;ExcessHet=3.0103;FS=0.000;MLEAC=2;MLEAF=1.00;MQ=43.97;QD=26.24;SOR=0.787	GT:AD:DP:GQ:PL	1/1:0,65:65:99:1734,195,0
3R	22020794	.	C	A	1631.77	.	AC=2;AF=1.00;AN=2;BaseQRankSum=-1.437;ClippingRankSum=0.000;DP=67;ExcessHet=3.0103;FS=3.076;MLEAC=2;MLEAF=1.00;MQ=44.00;MQRankSum=0.000;QD=24.35;ReadPosRankSum=1.995;SOR=0.318	GT:AD:DP:GQ:PL	1/1:1,66:67:99:1660,170,0
3R	22020812	.	A	G	1844.77	.	AC=2;AF=1.00;AN=2;DP=68;ExcessHet=3.0103;FS=0.000;MLEAC=2;MLEAF=1.00;MQ=43.97;QD=27.13;SOR=0.752	GT:AD:DP:GQ:PL	1/1:0,68:68:99:1873,203,0
3R	22021006	.	G	A	1317.77	.	AC=2;AF=1.00;AN=2;BaseQRankSum=1.783;ClippingRankSum=0.000;DP=50;ExcessHet=3.0103;FS=0.000;MLEAC=2;MLEAF=1.00;MQ=43.96;MQRankSum=0.000;QD=26.36;ReadPosRankSum=-0.686;SOR=0.536	GT:AD:DP:GQ:PL	1/1:1,49:50:99:1346,140,0
3R	22021402	.	A	G	1236.77	.	AC=2;AF=1.00;AN=2;DP=48;ExcessHet=3.0103;FS=0.000;MLEAC=2;MLEAF=1.00;MQ=43.96;QD=25.77;SOR=2.030	GT:AD:DP:GQ:PL	1/1:0,48:48:99:1265,143,0
3R	22021414	.	T	G	1073.77	.	AC=2;AF=1.00;AN=2;BaseQRankSum=1.792;ClippingRankSum=0.000;DP=42;ExcessHet=3.0103;FS=0.000;MLEAC=2;MLEAF=1.00;MQ=43.95;MQRankSum=0.000;QD=25.57;ReadPosRankSum=1.733;SOR=1.136	GT:AD:DP:GQ:PL	1/1:1,41:42:99:1102,116,0
3R	22021435	.	A	C	905.77	.	AC=2;AF=1.00;AN=2;DP=34;ExcessHet=3.0103;FS=0.000;MLEAC=2;MLEAF=1.00;MQ=43.94;QD=26.64;SOR=2.899	GT:AD:DP:GQ:PL	1/1:0,34:34:99:934,102,0
3R	22021459	.	T	C	1059.77	.	AC=2;AF=1.00;AN=2;DP=40;ExcessHet=3.0103;FS=0.000;MLEAC=2;MLEAF=1.00;MQ=43.95;QD=27.17;SOR=2.891	GT:AD:DP:GQ:PL	1/1:0,39:39:99:1088,117,0
3R	22021547	.	T	G	1143.77	.	AC=2;AF=1.00;AN=2;DP=42;ExcessHet=3.0103;FS=0.000;MLEAC=2;MLEAF=1.00;MQ=43.93;QD=27.23;SOR=1.259	GT:AD:DP:GQ:PL	1/1:0,42:42:99:1172,126,0
3R	22021651	.	T	C	1473.77	.	AC=2;AF=1.00;AN=2;DP=57;ExcessHet=3.0103;FS=0.000;MLEAC=2;MLEAF=1.00;MQ=43.91;QD=25.86;SOR=1.047	GT:AD:DP:GQ:PL	1/1:0,57:57:99:1502,169,0
3R	22021745	.	T	C	1452.77	.	AC=2;AF=1.00;AN=2;DP=55;ExcessHet=3.0103;FS=0.000;MLEAC=2;MLEAF=1.00;MQ=43.93;QD=26.41;SOR=1.159	GT:AD:DP:GQ:PL	1/1:0,55:55:99:1481,164,0
3R	22021780	.	G	A	2512.77	.	AC=2;AF=1.00;AN=2;DP=56;ExcessHet=3.0103;FS=0.000;MLEAC=2;MLEAF=1.00;MQ=43.90;QD=28.83;SOR=0.922	GT:AD:DP:GQ:PL	1/1:0,56:56:99:2541,175,0
3R	22021783	.	A	T	2483.77	.	AC=2;AF=1.00;AN=2;DP=57;ExcessHet=3.0103;FS=0.000;MLEAC=2;MLEAF=1.00;MQ=43.90;QD=29.45;SOR=0.800	GT:AD:DP:GQ:PL	1/1:0,57:57:99:2512,172,0
3R	22022295	.	G	A	2358.77	.	AC=2;AF=1.00;AN=2;DP=53;ExcessHet=3.0103;FS=0.000;MLEAC=2;MLEAF=1.00;MQ=44.00;QD=26.30;SOR=1.524	GT:AD:DP:GQ:PL	1/1:0,53:53:99:2387,163,0
3R	22022296	.	G	A	2358.77	.	AC=2;AF=1.00;AN=2;DP=53;ExcessHet=3.0103;FS=0.000;MLEAC=2;MLEAF=1.00;MQ=44.00;QD=27.54;SOR=1.654	GT:AD:DP:GQ:PL	1/1:0,53:53:99:2387,163,0
3R	22022327	.	G	T	1439.77	.	AC=2;AF=1.00;AN=2;DP=53;ExcessHet=3.0103;FS=0.000;MLEAC=2;MLEAF=1.00;MQ=43.96;QD=27.69;SOR=1.136	GT:AD:DP:GQ:PL	1/1:0,52:52:99:1468,156,0
3R	22022558	.	T	G	826.77	.	AC=2;AF=1.00;AN=2;BaseQRankSum=1.685;ClippingRankSum=0.000;DP=35;ExcessHet=3.0103;FS=3.136;MLEAC=2;MLEAF=1.00;MQ=44.00;MQRankSum=0.000;QD=23.62;ReadPosRankSum=-0.425;SOR=0.405	GT:AD:DP:GQ:PL	1/1:1,34:35:94:855,94,0
3R	22022627	.	A	G	1160.77	.	AC=2;AF=1.00;AN=2;DP=43;ExcessHet=3.0103;FS=0.000;MLEAC=2;MLEAF=1.00;MQ=44.00;QD=26.99;SOR=1.179	GT:AD:DP:GQ:PL	1/1:0,43:43:99:1189,129,0
3R	22022694	.	T	C	1634.77	.	AC=2;AF=1.00;AN=2;DP=38;ExcessHet=3.0103;FS=0.000;MLEAC=2;MLEAF=1.00;MQ=44.00;QD=28.12;SOR=0.914	GT:AD:DP:GQ:PL	1/1:0,38:38:99:1663,114,0
3R	22022698	.	C	T	1668.77	.	AC=2;AF=1.00;AN=2;DP=39;ExcessHet=3.0103;FS=0.000;MLEAC=2;MLEAF=1.00;MQ=44.00;QD=31.07;SOR=0.850	GT:AD:DP:GQ:PL	1/1:0,39:39:99:1697,117,0
3R	22023162	.	T	C	2578.77	.	AC=2;AF=1.00;AN=2;DP=59;ExcessHet=3.0103;FS=0.000;MLEAC=2;MLEAF=1.00;MQ=43.97;QD=29.94;SOR=0.914	GT:AD:DP:GQ:PL	1/1:0,58:58:99:2607,175,0
3R	22023169	.	T	C	2668.77	.	AC=2;AF=1.00;AN=2;DP=61;ExcessHet=3.0103;FS=0.000;MLEAC=2;MLEAF=1.00;MQ=43.97;QD=30.12;SOR=0.831	GT:AD:DP:GQ:PL	1/1:0,60:60:99:2697,181,0
3R	22023187	.	T	A	2740.77	.	AC=2;AF=1.00;AN=2;DP=65;ExcessHet=3.0103;FS=0.000;MLEAC=2;MLEAF=1.00;MQ=43.97;QD=30.27;SOR=0.822	GT:AD:DP:GQ:PL	1/1:0,64:64:99:2769,193,0
3R	22023288	.	G	A	1316.77	.	AC=2;AF=1.00;AN=2;DP=49;ExcessHet=3.0103;FS=0.000;MLEAC=2;MLEAF=1.00;MQ=43.96;QD=26.87;SOR=1.112	GT:AD:DP:GQ:PL	1/1:0,49:49:99:1345,147,0
3R	22023300	.	A	T	2248.77	.	AC=2;AF=1.00;AN=2;DP=51;ExcessHet=3.0103;FS=0.000;MLEAC=2;MLEAF=1.00;MQ=43.96;QD=28.27;SOR=1.094	GT:AD:DP:GQ:PL	1/1:0,51:51:99:2277,154,0
3R	22023304	.	A	T	2259.77	.	AC=2;AF=1.00;AN=2;DP=51;ExcessHet=3.0103;FS=0.000;MLEAC=2;MLEAF=1.00;MQ=43.96;QD=30.20;SOR=1.094	GT:AD:DP:GQ:PL	1/1:0,51:51:99:2288,154,0
3R	22023643	.	G	A	1454.77	.	AC=2;AF=1.00;AN=2;DP=54;ExcessHet=3.0103;FS=0.000;MLEAC=2;MLEAF=1.00;MQ=43.93;QD=26.94;SOR=0.693	GT:AD:DP:GQ:PL	1/1:0,54:54:99:1483,161,0
3R	22023656	.	G	T	2415.77	.	AC=2;AF=1.00;AN=2;DP=55;ExcessHet=3.0103;FS=0.000;MLEAC=2;MLEAF=1.00;MQ=43.93;QD=25.37;SOR=0.729	GT:AD:DP:GQ:PL	1/1:0,55:55:99:2444,166,0
3R	22023657	.	C	T	2415.77	.	AC=2;AF=1.00;AN=2;DP=53;ExcessHet=3.0103;FS=0.000;MLEAC=2;MLEAF=1.00;MQ=43.93;QD=31.11;SOR=0.730	GT:AD:DP:GQ:PL	1/1:0,53:53:99:2444,166,0
3R	22023662	.	A	G	2356.77	.	AC=2;AF=1.00;AN=2;DP=49;ExcessHet=3.0103;FS=0.000;MLEAC=2;MLEAF=1.00;MQ=43.92;QD=30.02;SOR=0.733	GT:AD:DP:GQ:PL	1/1:0,49:49:99:2385,160,0
3R	22023671	.	T	G	2311.77	.	AC=2;AF=1.00;AN=2;DP=50;ExcessHet=3.0103;FS=0.000;MLEAC=2;MLEAF=1.00;MQ=43.92;QD=28.44;SOR=0.859	GT:AD:DP:GQ:PL	1/1:0,50:50:99:2340,157,0
3R	22023674	.	C	A	2356.77	.	AC=2;AF=1.00;AN=2;DP=52;ExcessHet=3.0103;FS=0.000;MLEAC=2;MLEAF=1.00;MQ=43.92;QD=33.87;SOR=0.770	GT:AD:DP:GQ:PL	1/1:0,52:52:99:2385,160,0
3R	22023684	.	T	C	2356.77	.	AC=2;AF=1.00;AN=2;DP=51;ExcessHet=3.0103;FS=0.000;MLEAC=2;MLEAF=1.00;MQ=43.92;QD=31.81;SOR=0.813	GT:AD:DP:GQ:PL	1/1:0,51:51:99:2385,160,0
3R	22023686	.	T	C	2311.77	.	AC=2;AF=1.00;AN=2;DP=52;ExcessHet=3.0103;FS=0.000;MLEAC=2;MLEAF=1.00;MQ=43.92;QD=29.30;SOR=0.853	GT:AD:DP:GQ:PL	1/1:0,52:52:99:2340,157,0
3R	22023693	.	T	C	2367.77	.	AC=2;AF=1.00;AN=2;DP=53;ExcessHet=3.0103;FS=0.000;MLEAC=2;MLEAF=1.00;MQ=43.93;QD=35.04;SOR=0.892	GT:AD:DP:GQ:PL	1/1:0,53:53:99:2396,163,0
3R	22023905	.	A	G	1410.77	.	AC=2;AF=1.00;AN=2;DP=53;ExcessHet=3.0103;FS=0.000;MLEAC=2;MLEAF=1.00;MQ=43.93;QD=26.62;SOR=0.808	GT:AD:DP:GQ:PL	1/1:0,53:53:99:1439,159,0
3R	22023968	.	G	C	1303.77	.	AC=2;AF=1.00;AN=2;DP=49;ExcessHet=3.0103;FS=0.000;MLEAC=2;MLEAF=1.00;MQ=44.00;QD=26.61;SOR=0.909	GT:AD:DP:GQ:PL	1/1:0,49:49:99:1332,147,0
3R	22024190	.	A	T	1380.77	.	AC=2;AF=1.00;AN=2;DP=53;ExcessHet=3.0103;FS=0.000;MLEAC=2;MLEAF=1.00;MQ=43.96;QD=26.05;SOR=0.730	GT:AD:DP:GQ:PL	1/1:0,53:53:99:1409,158,0
3R	22024237	.	G	C	1460.77	.	AC=2;AF=1.00;AN=2;DP=55;ExcessHet=3.0103;FS=0.000;MLEAC=2;MLEAF=1.00;MQ=43.96;QD=27.05;SOR=0.767	GT:AD:DP:GQ:PL	1/1:0,54:54:99:1489,162,0
3R	22024551	.	G	A	1320.77	.	AC=2;AF=1.00;AN=2;DP=50;ExcessHet=3.0103;FS=0.000;MLEAC=2;MLEAF=1.00;MQ=44.00;QD=27.52;SOR=0.963	GT:AD:DP:GQ:PL	1/1:0,48:48:99:1349,144,0
3R	22024660	.	C	T	1607.77	.	AC=2;AF=1.00;AN=2;DP=58;ExcessHet=3.0103;FS=0.000;MLEAC=2;MLEAF=1.00;MQ=43.97;QD=27.72;SOR=1.085	GT:AD:DP:GQ:PL	1/1:0,58:58:99:1636,174,0
3R	22024675	.	A	G	1488.77	.	AC=2;AF=1.00;AN=2;DP=56;ExcessHet=3.0103;FS=0.000;MLEAC=2;MLEAF=1.00;MQ=43.97;QD=26.59;SOR=1.199	GT:AD:DP:GQ:PL	1/1:0,56:56:99:1517,168,0
3R	22024693	.	G	T	1511.77	.	AC=2;AF=1.00;AN=2;DP=55;ExcessHet=3.0103;FS=0.000;MLEAC=2;MLEAF=1.00;MQ=43.96;QD=27.49;SOR=0.970	GT:AD:DP:GQ:PL	1/1:0,55:55:99:1540,165,0
3R	22025303	.	A	G	866.77	.	AC=2;AF=1.00;AN=2;DP=33;ExcessHet=3.0103;FS=0.000;MLEAC=2;MLEAF=1.00;MQ=43.29;QD=26.27;SOR=1.179	GT:AD:DP:GQ:PL	1/1:0,33:33:99:895,99,0
3R	22025336	.	T	C	820.77	.	AC=2;AF=1.00;AN=2;DP=32;ExcessHet=3.0103;FS=0.000;MLEAC=2;MLEAF=1.00;MQ=43.27;QD=26.48;SOR=1.044	GT:AD:DP:GQ:PL	1/1:0,31:31:93:849,93,0
3R	22025467	.	ACTCGAAT	A	1769.73	.	AC=2;AF=1.00;AN=2;DP=44;ExcessHet=3.0103;FS=0.000;MLEAC=2;MLEAF=1.00;MQ=41.41;QD=30.91;SOR=0.954	GT:AD:DP:GQ:PL	1/1:0,41:41:99:1807,124,0
3R	22025560	.	GGT	G	1408.73	.	AC=2;AF=1.00;AN=2;DP=36;ExcessHet=3.0103;FS=0.000;MLEAC=2;MLEAF=1.00;MQ=39.65;QD=31.63;SOR=1.061	GT:AD:DP:GQ:PL	1/1:0,36:36:99:1446,108,0
3R	22025603	.	A	T	959.77	.	AC=2;AF=1.00;AN=2;DP=35;ExcessHet=3.0103;FS=0.000;MLEAC=2;MLEAF=1.00;MQ=40.20;QD=27.42;SOR=1.002	GT:AD:DP:GQ:PL	1/1:0,35:35:99:988,105,0
3R	22025830	.	TGC	T	667.73	.	AC=2;AF=1.00;AN=2;DP=15;ExcessHet=3.0103;FS=0.000;MLEAC=2;MLEAF=1.00;MQ=36.12;QD=31.63;SOR=1.473	GT:AD:DP:GQ:PL	1/1:0,15:15:48:705,48,0
3R	22025842	.	A	T	817.77	.	AC=2;AF=1.00;AN=2;DP=19;ExcessHet=3.0103;FS=0.000;MLEAC=2;MLEAF=1.00;MQ=38.18;QD=29.91;SOR=1.292	GT:AD:DP:GQ:PL	1/1:0,19:19:60:846,60,0
3R	22025852	.	TAA	T	418.73	.	AC=2;AF=1.00;AN=2;DP=17;ExcessHet=3.0103;FS=0.000;MLEAC=2;MLEAF=1.00;MQ=39.30;QD=29.91;SOR=1.329	GT:AD:DP:GQ:PL	1/1:0,14:14:42:456,42,0
3R	22025878	.	C	T	708.77	.	AC=2;AF=1.00;AN=2;DP=16;ExcessHet=3.0103;FS=0.000;MLEAC=2;MLEAF=1.00;MQ=42.71;QD=36.75;SOR=1.609	GT:AD:DP:GQ:PL	1/1:0,16:16:51:737,51,0
3R	22025879	.	C	T	708.77	.	AC=2;AF=1.00;AN=2;DP=17;ExcessHet=3.0103;FS=0.000;MLEAC=2;MLEAF=1.00;MQ=42.79;QD=24.07;SOR=1.739	GT:AD:DP:GQ:PL	1/1:0,17:17:51:737,51,0
3R	22025896	.	C	T	555.77	.	AC=2;AF=1.00;AN=2;DP=21;ExcessHet=3.0103;FS=0.000;MLEAC=2;MLEAF=1.00;MQ=42.93;QD=26.47;SOR=1.828	GT:AD:DP:GQ:PL	1/1:0,21:21:63:584,63,0
3R	22025941	.	A	G	1102.77	.	AC=2;AF=1.00;AN=2;DP=42;ExcessHet=3.0103;FS=0.000;MLEAC=2;MLEAF=1.00;MQ=42.59;QD=26.26;SOR=1.556	GT:AD:DP:GQ:PL	1/1:0,42:42:99:1131,126,0
3R	22026080	.	T	C	1847.77	.	AC=2;AF=1.00;AN=2;DP=69;ExcessHet=3.0103;FS=0.000;MLEAC=2;MLEAF=1.00;MQ=42.90;QD=26.78;SOR=0.781	GT:AD:DP:GQ:PL	1/1:0,69:69:99:1876,207,0
3R	22026204	.	G	A	1552.77	.	AC=2;AF=1.00;AN=2;DP=59;ExcessHet=3.0103;FS=0.000;MLEAC=2;MLEAF=1.00;MQ=43.90;QD=27.24;SOR=0.800	GT:AD:DP:GQ:PL	1/1:0,57:57:99:1581,171,0
3R	22026246	.	G	T	1686.77	.	AC=2;AF=1.00;AN=2;DP=60;ExcessHet=3.0103;FS=0.000;MLEAC=2;MLEAF=1.00;MQ=43.89;QD=28.11;SOR=0.906	GT:AD:DP:GQ:PL	1/1:0,60:60:99:1715,180,0
3R	22026339	.	C	T	1500.77	.	AC=2;AF=1.00;AN=2;DP=56;ExcessHet=3.0103;FS=0.000;MLEAC=2;MLEAF=1.00;MQ=43.88;QD=27.79;SOR=1.445	GT:AD:DP:GQ:PL	1/1:0,54:54:99:1529,162,0
3R	22026405	.	G	A	2429.77	.	AC=2;AF=1.00;AN=2;DP=57;ExcessHet=3.0103;FS=0.000;MLEAC=2;MLEAF=1.00;MQ=43.97;QD=24.31;SOR=0.729	GT:AD:DP:GQ:PL	1/1:0,55:55:99:2458,166,0
3R	22026424	.	A	G	2753.77	.	AC=2;AF=1.00;AN=2;DP=63;ExcessHet=3.0103;FS=0.000;MLEAC=2;MLEAF=1.00;MQ=43.97;QD=32.32;SOR=0.793	GT:AD:DP:GQ:PL	1/1:0,61:61:99:2782,190,0
3R	22026440	.	A	C	2576.77	.	AC=2;AF=1.00;AN=2;DP=62;ExcessHet=3.0103;FS=0.000;MLEAC=2;MLEAF=1.00;MQ=43.97;QD=25.31;SOR=1.071	GT:AD:DP:GQ:PL	1/1:0,60:60:99:2605,181,0
3R	22026964	.	A	G	900.77	.	AC=2;AF=1.00;AN=2;DP=37;ExcessHet=3.0103;FS=0.000;MLEAC=2;MLEAF=1.00;MQ=44.00;QD=25.02;SOR=0.693	GT:AD:DP:GQ:PL	1/1:0,36:36:99:929,107,0
3R	22027047	.	G	T	1886.77	.	AC=2;AF=1.00;AN=2;DP=43;ExcessHet=3.0103;FS=0.000;MLEAC=2;MLEAF=1.00;MQ=43.93;QD=32.88;SOR=0.941	GT:AD:DP:GQ:PL	1/1:0,43:43:99:1915,129,0
3R	22027048	.	G	T	1886.77	.	AC=2;AF=1.00;AN=2;DP=43;ExcessHet=3.0103;FS=0.000;MLEAC=2;MLEAF=1.00;MQ=43.93;QD=36.65;SOR=0.941	GT:AD:DP:GQ:PL	1/1:0,43:43:99:1915,129,0
3R	22027305	.	A	G	1390.77	.	AC=2;AF=1.00;AN=2;DP=52;ExcessHet=3.0103;FS=0.000;MLEAC=2;MLEAF=1.00;MQ=44.00;QD=26.75;SOR=0.941	GT:AD:DP:GQ:PL	1/1:0,52:52:99:1419,155,0
3R	22027541	.	C	A	1700.77	.	AC=2;AF=1.00;AN=2;DP=61;ExcessHet=3.0103;FS=0.000;MLEAC=2;MLEAF=1.00;MQ=43.97;QD=27.88;SOR=0.941	GT:AD:DP:GQ:PL	1/1:0,61:61:99:1729,183,0
3R	22027558	.	G	C	1681.77	.	AC=2;AF=1.00;AN=2;DP=63;ExcessHet=3.0103;FS=0.000;MLEAC=2;MLEAF=1.00;MQ=44.00;QD=26.69;SOR=0.859	GT:AD:DP:GQ:PL	1/1:0,63:63:99:1710,189,0
3R	22027815	.	G	T	1666.77	.	AC=2;AF=1.00;AN=2;DP=62;ExcessHet=3.0103;FS=0.000;MLEAC=2;MLEAF=1.00;MQ=44.00;QD=27.32;SOR=0.725	GT:AD:DP:GQ:PL	1/1:0,61:61:99:1695,183,0
3R	22027859	.	G	T	1699.77	.	AC=2;AF=1.00;AN=2;DP=63;ExcessHet=3.0103;FS=0.000;MLEAC=2;MLEAF=1.00;MQ=44.00;QD=27.42;SOR=1.143	GT:AD:DP:GQ:PL	1/1:0,62:62:99:1728,186,0
3R	22028782	.	G	A	1026.77	.	AC=2;AF=1.00;AN=2;DP=38;ExcessHet=3.0103;FS=0.000;MLEAC=2;MLEAF=1.00;MQ=43.92;QD=27.02;SOR=1.179	GT:AD:DP:GQ:PL	1/1:0,38:38:99:1055,114,0
3R	22028935	.	A	G	1010.77	.	AC=2;AF=1.00;AN=2;DP=39;ExcessHet=3.0103;FS=0.000;MLEAC=2;MLEAF=1.00;MQ=44.00;QD=26.60;SOR=0.914	GT:AD:DP:GQ:PL	1/1:0,38:38:99:1039,113,0
3R	22028968	.	T	C	1062.77	.	AC=2;AF=1.00;AN=2;DP=42;ExcessHet=3.0103;FS=0.000;MLEAC=2;MLEAF=1.00;MQ=44.00;QD=25.30;SOR=0.892	GT:AD:DP:GQ:PL	1/1:0,42:42:99:1091,125,0
3R	22029397	.	C	T	1523.77	.	AC=2;AF=1.00;AN=2;DP=57;ExcessHet=3.0103;FS=0.000;MLEAC=2;MLEAF=1.00;MQ=44.00;QD=27.21;SOR=0.765	GT:AD:DP:GQ:PL	1/1:0,56:56:99:1552,168,0
3R	22029464	.	C	A	1950.77	.	AC=2;AF=1.00;AN=2;DP=71;ExcessHet=3.0103;FS=0.000;MLEAC=2;MLEAF=1.00;MQ=44.00;QD=27.48;SOR=0.840	GT:AD:DP:GQ:PL	1/1:0,71:71:99:1979,213,0
3R	22029482	.	C	CT	1058.73	.	AC=2;AF=1.00;AN=2;BaseQRankSum=-0.126;ClippingRankSum=0.000;DP=69;ExcessHet=3.0103;FS=9.110;MLEAC=2;MLEAF=1.00;MQ=44.00;MQRankSum=0.000;QD=17.94;ReadPosRankSum=-0.890;SOR=0.048	GT:AD:DP:GQ:PL	1/1:4,55:59:94:1096,94,0
3R	22030293	.	T	G	1755.77	.	AC=2;AF=1.00;AN=2;DP=64;ExcessHet=3.0103;FS=0.000;MLEAC=2;MLEAF=1.00;MQ=44.00;QD=27.43;SOR=1.127	GT:AD:DP:GQ:PL	1/1:0,64:64:99:1784,192,0
3R	22030363	.	T	C	1528.77	.	AC=2;AF=1.00;AN=2;DP=58;ExcessHet=3.0103;FS=0.000;MLEAC=2;MLEAF=1.00;MQ=44.00;QD=26.36;SOR=1.179	GT:AD:DP:GQ:PL	1/1:0,58:58:99:1557,173,0
3R	22030492	.	G	A	2024.77	.	AC=2;AF=1.00;AN=2;DP=46;ExcessHet=3.0103;FS=0.000;MLEAC=2;MLEAF=1.00;MQ=44.00;QD=29.19;SOR=0.780	GT:AD:DP:GQ:PL	1/1:0,46:46:99:2053,138,0
3R	22030495	.	T	C	2024.77	.	AC=2;AF=1.00;AN=2;DP=46;ExcessHet=3.0103;FS=0.000;MLEAC=2;MLEAF=1.00;MQ=44.00;QD=28.04;SOR=0.780	GT:AD:DP:GQ:PL	1/1:0,46:46:99:2053,138,0
3R	22030611	.	C	G	1646.77	.	AC=2;AF=1.00;AN=2;BaseQRankSum=0.997;ClippingRankSum=0.000;DP=40;ExcessHet=3.0103;FS=4.559;MLEAC=2;MLEAF=1.00;MQ=44.00;MQRankSum=0.000;QD=30.04;ReadPosRankSum=-0.551;SOR=1.379	GT:AD:DP:GQ:PL	1/1:1,39:40:64:1675,64,0
3R	22030616	.	T	C	1686.77	.	AC=2;AF=1.00;AN=2;BaseQRankSum=-1.644;ClippingRankSum=0.000;DP=41;ExcessHet=3.0103;FS=4.667;MLEAC=2;MLEAF=1.00;MQ=44.00;MQRankSum=0.000;QD=28.78;ReadPosRankSum=-0.650;SOR=1.447	GT:AD:DP:GQ:PL	1/1:1,40:41:67:1715,67,0
3R	22030723	.	G	T	1813.77	.	AC=2;AF=1.00;AN=2;DP=42;ExcessHet=3.0103;FS=0.000;MLEAC=2;MLEAF=1.00;MQ=44.00;QD=35.37;SOR=0.788	GT:AD:DP:GQ:PL	1/1:0,42:42:99:1842,129,0
3R	22030744	.	A	C	2072.77	.	AC=2;AF=1.00;AN=2;BaseQRankSum=-0.862;ClippingRankSum=0.000;DP=46;ExcessHet=3.0103;FS=0.000;MLEAC=2;MLEAF=1.00;MQ=44.00;MQRankSum=0.000;QD=31.53;ReadPosRankSum=1.219;SOR=0.292	GT:AD:DP:GQ:PL	1/1:1,45:46:80:2101,80,0
3R	22030750	.	G	A	1880.77	.	AC=2;AF=1.00;AN=2;BaseQRankSum=0.619;ClippingRankSum=0.000;DP=45;ExcessHet=3.0103;FS=3.108;MLEAC=2;MLEAF=1.00;MQ=44.00;MQRankSum=0.000;QD=24.86;ReadPosRankSum=1.182;SOR=0.365	GT:AD:DP:GQ:PL	1/1:1,44:45:65:1909,65,0
3R	22030772	.	G	T	2276.77	.	AC=2;AF=1.00;AN=2;BaseQRankSum=0.325;ClippingRankSum=0.000;DP=51;ExcessHet=3.0103;FS=3.458;MLEAC=2;MLEAF=1.00;MQ=44.00;MQRankSum=0.000;QD=35.03;ReadPosRankSum=-0.340;SOR=0.610	GT:AD:DP:GQ:PL	1/1:1,50:51:92:2305,92,0
3R	22030789	.	T	A	2071.77	.	AC=2;AF=1.00;AN=2;BaseQRankSum=-0.682;ClippingRankSum=0.000;DP=50;ExcessHet=3.0103;FS=3.565;MLEAC=2;MLEAF=1.00;MQ=44.00;MQRankSum=0.000;QD=20.59;ReadPosRankSum=-1.040;SOR=0.687	GT:AD:DP:GQ:PL	1/1:1,49:50:83:2100,83,0
3R	22030849	.	C	T	1331.77	.	AC=2;AF=1.00;AN=2;BaseQRankSum=1.623;ClippingRankSum=0.000;DP=51;ExcessHet=3.0103;FS=3.854;MLEAC=2;MLEAF=1.00;MQ=43.96;MQRankSum=0.000;QD=26.11;ReadPosRankSum=-0.409;SOR=0.888	GT:AD:DP:GQ:PL	1/1:1,50:51:99:1360,127,0
3R	22030924	.	T	C	1469.77	.	AC=2;AF=1.00;AN=2;DP=55;ExcessHet=3.0103;FS=0.000;MLEAC=2;MLEAF=1.00;MQ=43.96;QD=26.72;SOR=0.970	GT:AD:DP:GQ:PL	1/1:0,55:55:99:1498,164,0
3R	22030998	.	G	T	1985.77	.	AC=2;AF=1.00;AN=2;DP=47;ExcessHet=3.0103;FS=0.000;MLEAC=2;MLEAF=1.00;MQ=44.00;QD=25.77;SOR=0.735	GT:AD:DP:GQ:PL	1/1:0,47:47:99:2014,141,0
3R	22031004	.	A	G	1962.77	.	AC=2;AF=1.00;AN=2;DP=45;ExcessHet=3.0103;FS=0.000;MLEAC=2;MLEAF=1.00;MQ=44.00;QD=32.19;SOR=0.737	GT:AD:DP:GQ:PL	1/1:0,45:45:99:1991,138,0
3R	22031655	.	G	C	1060.77	.	AC=2;AF=1.00;AN=2;DP=40;ExcessHet=3.0103;FS=0.000;MLEAC=2;MLEAF=1.00;MQ=43.88;QD=26.52;SOR=1.151	GT:AD:DP:GQ:PL	1/1:0,40:40:99:1089,119,0
3R	22031701	.	G	C	2319.77	.	AC=2;AF=1.00;AN=2;DP=53;ExcessHet=3.0103;FS=0.000;MLEAC=2;MLEAF=1.00;MQ=43.80;QD=33.82;SOR=0.730	GT:AD:DP:GQ:PL	1/1:0,53:53:99:2348,163,0
3R	22031706	.	C	T	2324.77	.	AC=2;AF=1.00;AN=2;DP=54;ExcessHet=3.0103;FS=0.000;MLEAC=2;MLEAF=1.00;MQ=43.85;QD=29.43;SOR=0.693	GT:AD:DP:GQ:PL	1/1:0,54:54:99:2353,163,0
3R	22031783	.	T	C	1165.77	.	AC=2;AF=1.00;AN=2;DP=45;ExcessHet=3.0103;FS=0.000;MLEAC=2;MLEAF=1.00;MQ=43.87;QD=25.91;SOR=1.154	GT:AD:DP:GQ:PL	1/1:0,45:45:99:1194,134,0
3R	22031931	.	A	G	1452.77	.	AC=2;AF=1.00;AN=2;DP=56;ExcessHet=3.0103;FS=0.000;MLEAC=2;MLEAF=1.00;MQ=43.86;QD=26.41;SOR=0.804	GT:AD:DP:GQ:PL	1/1:0,55:55:99:1481,164,0
3R	22032017	.	T	G	1283.77	.	AC=2;AF=1.00;AN=2;DP=48;ExcessHet=3.0103;FS=0.000;MLEAC=2;MLEAF=1.00;MQ=43.51;QD=26.75;SOR=1.562	GT:AD:DP:GQ:PL	1/1:0,48:48:99:1312,144,0
3R	22032050	.	A	AC	1911.73	.	AC=2;AF=1.00;AN=2;DP=41;ExcessHet=3.0103;FS=0.000;MLEAC=2;MLEAF=1.00;MQ=43.31;QD=27.06;SOR=1.666	GT:AD:DP:GQ:PL	1/1:0,41:41:99:1949,132,0
3R	22032052	.	T	G	1920.77	.	AC=2;AF=1.00;AN=2;DP=43;ExcessHet=3.0103;FS=0.000;MLEAC=2;MLEAF=1.00;MQ=43.34;QD=32.66;SOR=1.609	GT:AD:DP:GQ:PL	1/1:0,43:43:99:1949,132,0
3R	22032064	.	G	A	2106.77	.	AC=2;AF=1.00;AN=2;DP=48;ExcessHet=3.0103;FS=0.000;MLEAC=2;MLEAF=1.00;MQ=43.37;QD=30.22;SOR=1.426	GT:AD:DP:GQ:PL	1/1:0,48:48:99:2135,144,0
3R	22032066	.	G	GCTTGCCA	2142.73	.	AC=2;AF=1.00;AN=2;DP=46;ExcessHet=3.0103;FS=0.000;MLEAC=2;MLEAF=1.00;MQ=43.34;QD=29.86;SOR=1.464	GT:AD:DP:GQ:PL	1/1:0,46:46:99:2180,147,0
3R	22032080	.	C	G	1223.77	.	AC=2;AF=1.00;AN=2;DP=46;ExcessHet=3.0103;FS=0.000;MLEAC=2;MLEAF=1.00;MQ=43.38;QD=26.60;SOR=1.329	GT:AD:DP:GQ:PL	1/1:0,46:46:99:1252,138,0
3R	22032135	.	G	T	1610.77	.	AC=2;AF=1.00;AN=2;BaseQRankSum=1.605;ClippingRankSum=0.000;DP=41;ExcessHet=3.0103;FS=3.716;MLEAC=2;MLEAF=1.00;MQ=43.57;MQRankSum=-0.435;QD=23.60;ReadPosRankSum=0.087;SOR=0.808	GT:AD:DP:GQ:PL	1/1:1,39:40:85:1639,85,0
3R	22032143	.	G	C	1567.77	.	AC=2;AF=1.00;AN=2;BaseQRankSum=1.798;ClippingRankSum=0.000;DP=38;ExcessHet=3.0103;FS=3.378;MLEAC=2;MLEAF=1.00;MQ=43.69;MQRankSum=-0.315;QD=37.27;ReadPosRankSum=0.047;SOR=0.574	GT:AD:DP:GQ:PL	1/1:1,36:37:82:1596,82,0
3R	22032523	.	T	C	1227.77	.	AC=2;AF=1.00;AN=2;DP=47;ExcessHet=3.0103;FS=0.000;MLEAC=2;MLEAF=1.00;MQ=43.96;QD=26.12;SOR=1.659	GT:AD:DP:GQ:PL	1/1:0,47:47:99:1256,140,0
3R	22032592	.	G	A	982.77	.	AC=2;AF=1.00;AN=2;DP=37;ExcessHet=3.0103;FS=0.000;MLEAC=2;MLEAF=1.00;MQ=44.00;QD=26.56;SOR=0.984	GT:AD:DP:GQ:PL	1/1:0,37:37:99:1011,110,0
3R	22032682	.	G	A	1197.77	.	AC=2;AF=1.00;AN=2;DP=43;ExcessHet=3.0103;FS=0.000;MLEAC=2;MLEAF=1.00;MQ=44.00;QD=27.86;SOR=0.739	GT:AD:DP:GQ:PL	1/1:0,43:43:99:1226,129,0
3R	22033494	.	G	A	1015.77	.	AC=2;AF=1.00;AN=2;BaseQRankSum=1.795;ClippingRankSum=0.000;DP=39;ExcessHet=3.0103;FS=0.000;MLEAC=2;MLEAF=1.00;MQ=44.00;MQRankSum=0.000;QD=26.05;ReadPosRankSum=-0.598;SOR=0.446	GT:AD:DP:GQ:PL	1/1:1,38:39:99:1044,107,0
3R	22033668	.	G	A	1452.77	.	AC=2;AF=1.00;AN=2;DP=53;ExcessHet=3.0103;FS=0.000;MLEAC=2;MLEAF=1.00;MQ=44.00;QD=27.41;SOR=1.287	GT:AD:DP:GQ:PL	1/1:0,53:53:99:1481,159,0
3R	22033809	.	T	C	966.77	.	AC=2;AF=1.00;AN=2;DP=38;ExcessHet=3.0103;FS=0.000;MLEAC=2;MLEAF=1.00;MQ=44.00;QD=26.13;SOR=0.984	GT:AD:DP:GQ:PL	1/1:0,37:37:99:995,111,0
3R	22034029	.	G	T	888.77	.	AC=2;AF=1.00;AN=2;DP=33;ExcessHet=3.0103;FS=0.000;MLEAC=2;MLEAF=1.00;MQ=43.82;QD=26.93;SOR=1.179	GT:AD:DP:GQ:PL	1/1:0,33:33:99:917,99,0
3R	22034244	.	A	T	1270.77	.	AC=2;AF=1.00;AN=2;DP=48;ExcessHet=3.0103;FS=0.000;MLEAC=2;MLEAF=1.00;MQ=43.09;QD=26.47;SOR=1.562	GT:AD:DP:GQ:PL	1/1:0,48:48:99:1299,143,0
3R	22034278	.	C	T	1398.77	.	AC=2;AF=1.00;AN=2;DP=53;ExcessHet=3.0103;FS=0.000;MLEAC=2;MLEAF=1.00;MQ=42.99;QD=26.90;SOR=1.747	GT:AD:DP:GQ:PL	1/1:0,52:52:99:1427,156,0
3R	22034322	.	A	G	2324.77	.	AC=2;AF=1.00;AN=2;DP=55;ExcessHet=3.0103;FS=0.000;MLEAC=2;MLEAF=1.00;MQ=42.72;QD=29.52;SOR=1.487	GT:AD:DP:GQ:PL	1/1:0,55:55:99:2353,166,0
3R	22034332	.	A	G	2269.77	.	AC=2;AF=1.00;AN=2;DP=51;ExcessHet=3.0103;FS=0.000;MLEAC=2;MLEAF=1.00;MQ=42.58;QD=30.11;SOR=1.314	GT:AD:DP:GQ:PL	1/1:0,51:51:99:2298,160,0
3R	22034360	.	C	A	2101.77	.	AC=2;AF=1.00;AN=2;DP=48;ExcessHet=3.0103;FS=0.000;MLEAC=2;MLEAF=1.00;MQ=42.41;QD=33.82;SOR=1.298	GT:AD:DP:GQ:PL	1/1:0,48:48:99:2130,144,0
3R	22034367	.	T	A	2131.77	.	AC=2;AF=1.00;AN=2;DP=48;ExcessHet=3.0103;FS=0.000;MLEAC=2;MLEAF=1.00;MQ=42.32;QD=30.01;SOR=1.298	GT:AD:DP:GQ:PL	1/1:0,48:48:99:2160,144,0
3R	22034376	.	T	C	2263.77	.	AC=2;AF=1.00;AN=2;DP=53;ExcessHet=3.0103;FS=0.000;MLEAC=2;MLEAF=1.00;MQ=42.24;QD=33.89;SOR=1.179	GT:AD:DP:GQ:PL	1/1:0,53:53:99:2292,160,0
3R	22034401	.	T	G	2369.77	.	AC=2;AF=1.00;AN=2;DP=52;ExcessHet=3.0103;FS=0.000;MLEAC=2;MLEAF=1.00;MQ=41.93;QD=26.48;SOR=1.094	GT:AD:DP:GQ:PL	1/1:0,51:51:99:2398,163,0
3R	22034404	.	T	G	2348.77	.	AC=2;AF=1.00;AN=2;DP=52;ExcessHet=3.0103;FS=0.000;MLEAC=2;MLEAF=1.00;MQ=41.95;QD=37.56;SOR=0.900	GT:AD:DP:GQ:PL	1/1:0,51:51:99:2377,160,0
3R	22034405	.	T	A	2393.77	.	AC=2;AF=1.00;AN=2;DP=53;ExcessHet=3.0103;FS=0.000;MLEAC=2;MLEAF=1.00;MQ=41.95;QD=27.01;SOR=0.941	GT:AD:DP:GQ:PL	1/1:0,52:52:99:2422,163,0
3R	22034407	.	T	G	2356.77	.	AC=2;AF=1.00;AN=2;DP=54;ExcessHet=3.0103;FS=0.000;MLEAC=2;MLEAF=1.00;MQ=41.95;QD=31.34;SOR=0.892	GT:AD:DP:GQ:PL	1/1:0,53:53:99:2385,160,0
3R	22034408	.	T	TCGC	2347.73	.	AC=2;AF=1.00;AN=2;DP=54;ExcessHet=3.0103;FS=0.000;MLEAC=2;MLEAF=1.00;MQ=41.95;QD=36.74;SOR=0.892	GT:AD:DP:GQ:PL	1/1:0,53:53:99:2385,160,0
3R	22034409	.	T	A	2356.77	.	AC=2;AF=1.00;AN=2;DP=49;ExcessHet=3.0103;FS=0.000;MLEAC=2;MLEAF=1.00;MQ=41.82;QD=30.08;SOR=0.776	GT:AD:DP:GQ:PL	1/1:0,48:48:99:2385,160,0
3R	22034412	.	T	G	2086.77	.	AC=2;AF=1.00;AN=2;DP=48;ExcessHet=3.0103;FS=0.000;MLEAC=2;MLEAF=1.00;MQ=41.81;QD=35.12;SOR=0.735	GT:AD:DP:GQ:PL	1/1:0,47:47:99:2115,141,0
3R	22034427	.	A	C	2118.77	.	AC=2;AF=1.00;AN=2;DP=49;ExcessHet=3.0103;FS=0.000;MLEAC=2;MLEAF=1.00;MQ=41.94;QD=29.81;SOR=0.693	GT:AD:DP:GQ:PL	1/1:0,48:48:99:2147,144,0
3R	22034428	.	C	T	2118.77	.	AC=2;AF=1.00;AN=2;DP=49;ExcessHet=3.0103;FS=0.000;MLEAC=2;MLEAF=1.00;MQ=41.94;QD=28.08;SOR=0.693	GT:AD:DP:GQ:PL	1/1:0,48:48:99:2147,144,0
3R	22034494	.	G	C	2370.77	.	AC=2;AF=1.00;AN=2;BaseQRankSum=1.200;ClippingRankSum=0.000;DP=56;ExcessHet=3.0103;FS=0.000;MLEAC=2;MLEAF=1.00;MQ=42.13;MQRankSum=0.000;QD=28.74;ReadPosRankSum=1.367;SOR=0.280	GT:AD:DP:GQ:PL	1/1:1,55:56:99:2399,163,0
3R	22034503	.	C	T	2383.77	.	AC=2;AF=1.00;AN=2;BaseQRankSum=-1.673;ClippingRankSum=0.000;DP=55;ExcessHet=3.0103;FS=3.254;MLEAC=2;MLEAF=1.00;MQ=42.15;MQRankSum=0.039;QD=35.18;ReadPosRankSum=1.736;SOR=0.458	GT:AD:DP:GQ:PL	1/1:1,54:55:99:2412,163,0
3R	22034517	3R_22034517_SNP	G	A	2533.77	.	AC=2;AF=1.00;AN=2;DB;DP=57;ExcessHet=3.0103;FS=0.000;MLEAC=2;MLEAF=1.00;MQ=42.20;QD=31.29;SOR=0.877	GT:AD:DP:GQ:PL	1/1:0,57:57:99:2562,172,0
3R	22034518	.	G	A	2533.77	.	AC=2;AF=1.00;AN=2;DP=57;ExcessHet=3.0103;FS=0.000;MLEAC=2;MLEAF=1.00;MQ=42.20;QD=32.42;SOR=0.877	GT:AD:DP:GQ:PL	1/1:0,57:57:99:2562,172,0
3R	22034525	.	A	T	2443.77	.	AC=2;AF=1.00;AN=2;DP=54;ExcessHet=3.0103;FS=0.000;MLEAC=2;MLEAF=1.00;MQ=42.29;QD=28.00;SOR=0.931	GT:AD:DP:GQ:PL	1/1:0,54:54:99:2472,169,0
3R	22034534	.	G	GAAAAA	2540.73	.	AC=2;AF=1.00;AN=2;DP=55;ExcessHet=3.0103;FS=0.000;MLEAC=2;MLEAF=1.00;MQ=42.45;QD=36.34;SOR=0.767	GT:AD:DP:GQ:PL	1/1:0,54:54:99:2578,174,0
3R	22034576	.	G	A	1544.77	.	AC=2;AF=1.00;AN=2;DP=57;ExcessHet=3.0103;FS=0.000;MLEAC=2;MLEAF=1.00;MQ=42.65;QD=27.10;SOR=0.877	GT:AD:DP:GQ:PL	1/1:0,57:57:99:1573,170,0
3R	22034700	.	C	A	1281.77	.	AC=2;AF=1.00;AN=2;DP=47;ExcessHet=3.0103;FS=0.000;MLEAC=2;MLEAF=1.00;MQ=43.10;QD=27.27;SOR=0.919	GT:AD:DP:GQ:PL	1/1:0,47:47:99:1310,141,0
3R	22034742	.	A	G	1287.77	.	AC=2;AF=1.00;AN=2;DP=51;ExcessHet=3.0103;FS=0.000;MLEAC=2;MLEAF=1.00;MQ=43.23;QD=25.25;SOR=0.900	GT:AD:DP:GQ:PL	1/1:0,51:51:99:1316,151,0
3R	22034757	.	G	T	1368.77	.	AC=2;AF=1.00;AN=2;DP=52;ExcessHet=3.0103;FS=0.000;MLEAC=2;MLEAF=1.00;MQ=43.24;QD=26.32;SOR=1.036	GT:AD:DP:GQ:PL	1/1:0,52:52:99:1397,155,0
3R	22034775	.	A	G	2490.77	.	AC=2;AF=1.00;AN=2;DP=57;ExcessHet=3.0103;FS=0.000;MLEAC=2;MLEAF=1.00;MQ=43.31;QD=29.31;SOR=0.960	GT:AD:DP:GQ:PL	1/1:0,57:57:99:2519,172,0
3R	22034778	.	A	G	2490.77	.	AC=2;AF=1.00;AN=2;DP=57;ExcessHet=3.0103;FS=0.000;MLEAC=2;MLEAF=1.00;MQ=43.31;QD=29.25;SOR=0.960	GT:AD:DP:GQ:PL	1/1:0,57:57:99:2519,172,0
3R	22034821	.	A	C	2383.77	.	AC=2;AF=1.00;AN=2;DP=55;ExcessHet=3.0103;FS=0.000;MLEAC=2;MLEAF=1.00;MQ=43.54;QD=30.17;SOR=1.159	GT:AD:DP:GQ:PL	1/1:0,55:55:99:2412,165,0
3R	22034822	.	A	C	2383.77	.	AC=2;AF=1.00;AN=2;DP=54;ExcessHet=3.0103;FS=0.000;MLEAC=2;MLEAF=1.00;MQ=43.56;QD=30.24;SOR=1.220	GT:AD:DP:GQ:PL	1/1:0,54:54:99:2412,165,0
3R	22034868	.	C	A	1199.77	.	AC=2;AF=1.00;AN=2;DP=46;ExcessHet=3.0103;FS=0.000;MLEAC=2;MLEAF=1.00;MQ=43.37;QD=26.08;SOR=0.780	GT:AD:DP:GQ:PL	1/1:0,46:46:99:1228,137,0
3R	22034895	.	G	A	2072.77	.	AC=2;AF=1.00;AN=2;DP=47;ExcessHet=3.0103;FS=0.000;MLEAC=2;MLEAF=1.00;MQ=43.43;QD=29.32;SOR=0.823	GT:AD:DP:GQ:PL	1/1:0,47:47:99:2101,144,0
3R	22034901	.	T	G	2174.77	.	AC=2;AF=1.00;AN=2;DP=51;ExcessHet=3.0103;FS=0.000;MLEAC=2;MLEAF=1.00;MQ=43.47;QD=27.74;SOR=0.732	GT:AD:DP:GQ:PL	1/1:0,51:51:99:2203,153,0
3R	22034940	.	G	C	1852.77	.	AC=2;AF=1.00;AN=2;DP=45;ExcessHet=3.0103;FS=0.000;MLEAC=2;MLEAF=1.00;MQ=43.44;QD=29.93;SOR=1.280	GT:AD:DP:GQ:PL	1/1:0,45:45:99:1881,135,0
3R	22034965	.	A	C	1834.77	.	AC=2;AF=1.00;AN=2;DP=45;ExcessHet=3.0103;FS=0.000;MLEAC=2;MLEAF=1.00;MQ=43.44;QD=27.51;SOR=1.105	GT:AD:DP:GQ:PL	1/1:0,44:44:99:1863,135,0
3R	22034989	.	C	A	2039.77	.	AC=2;AF=1.00;AN=2;DP=52;ExcessHet=3.0103;FS=0.000;MLEAC=2;MLEAF=1.00;MQ=43.44;QD=30.30;SOR=0.770	GT:AD:DP:GQ:PL	1/1:0,52:52:99:2068,156,0
3R	22035133	.	T	C	764.77	.	AC=2;AF=1.00;AN=2;DP=31;ExcessHet=3.0103;FS=0.000;MLEAC=2;MLEAF=1.00;MQ=43.94;QD=25.49;SOR=1.536	GT:AD:DP:GQ:PL	1/1:0,30:30:90:793,90,0
3R	22035257	.	G	A	1645.77	.	AC=2;AF=1.00;AN=2;DP=62;ExcessHet=3.0103;FS=0.000;MLEAC=2;MLEAF=1.00;MQ=43.46;QD=26.98;SOR=0.941	GT:AD:DP:GQ:PL	1/1:0,61:61:99:1674,183,0
3R	22035282	.	G	A	1969.77	.	AC=2;AF=1.00;AN=2;DP=71;ExcessHet=3.0103;FS=0.000;MLEAC=2;MLEAF=1.00;MQ=43.17;QD=27.74;SOR=0.904	GT:AD:DP:GQ:PL	1/1:0,71:71:99:1998,213,0
3R	22035306	.	T	G	3006.77	.	AC=2;AF=1.00;AN=2;DP=68;ExcessHet=3.0103;FS=0.000;MLEAC=2;MLEAF=1.00;MQ=43.03;QD=25.40;SOR=0.752	GT:AD:DP:GQ:PL	1/1:0,68:68:99:3035,208,0
3R	22035314	.	T	A	3028.77	.	AC=2;AF=1.00;AN=2;DP=69;ExcessHet=3.0103;FS=0.000;MLEAC=2;MLEAF=1.00;MQ=42.94;QD=32.32;SOR=0.781	GT:AD:DP:GQ:PL	1/1:0,69:69:99:3057,211,0
3R	22035332	.	A	T	1834.77	.	AC=2;AF=1.00;AN=2;DP=68;ExcessHet=3.0103;FS=0.000;MLEAC=2;MLEAF=1.00;MQ=42.90;QD=26.98;SOR=0.880	GT:AD:DP:GQ:PL	1/1:0,68:68:99:1863,204,0
3R	22035351	.	G	A	2818.77	.	AC=2;AF=1.00;AN=2;DP=64;ExcessHet=3.0103;FS=0.000;MLEAC=2;MLEAF=1.00;MQ=42.77;QD=28.42;SOR=0.693	GT:AD:DP:GQ:PL	1/1:0,64:64:99:2847,193,0
3R	22035355	.	A	T	2786.77	.	AC=2;AF=1.00;AN=2;DP=61;ExcessHet=3.0103;FS=0.000;MLEAC=2;MLEAF=1.00;MQ=42.74;QD=30.13;SOR=0.725	GT:AD:DP:GQ:PL	1/1:0,61:61:99:2815,190,0
3R	22035371	.	GTAATTA	G	2637.73	.	AC=2;AF=1.00;AN=2;BaseQRankSum=-1.620;ClippingRankSum=0.000;DP=61;ExcessHet=3.0103;FS=0.000;MLEAC=2;MLEAF=1.00;MQ=42.80;MQRankSum=-0.996;QD=31.96;SOR=0.223	GT:AD:DP:GQ:PL	1/1:1,60:61:99:2675,174,0
3R	22035425	.	A	AAG	2253.73	.	AC=2;AF=1.00;AN=2;DP=56;ExcessHet=3.0103;FS=0.000;MLEAC=2;MLEAF=1.00;MQ=43.14;QD=31.01;SOR=0.765	GT:AD:DP:GQ:PL	1/1:0,56:56:99:2291,169,0
3R	22035571	.	A	T	2930.77	.	AC=2;AF=1.00;AN=2;DP=68;ExcessHet=3.0103;FS=0.000;MLEAC=2;MLEAF=1.00;MQ=43.60;QD=33.66;SOR=0.784	GT:AD:DP:GQ:PL	1/1:0,67:67:99:2959,202,0
3R	22035572	.	A	C	2930.77	.	AC=2;AF=1.00;AN=2;DP=67;ExcessHet=3.0103;FS=0.000;MLEAC=2;MLEAF=1.00;MQ=43.59;QD=31.99;SOR=0.754	GT:AD:DP:GQ:PL	1/1:0,66:66:99:2959,202,0
3R	22035617	.	T	A	1566.77	.	AC=2;AF=1.00;AN=2;DP=59;ExcessHet=3.0103;FS=0.000;MLEAC=2;MLEAF=1.00;MQ=43.37;QD=27.01;SOR=0.693	GT:AD:DP:GQ:PL	1/1:0,58:58:99:1595,174,0
3R	22035638	.	G	A	2703.77	.	AC=2;AF=1.00;AN=2;DP=63;ExcessHet=3.0103;FS=0.000;MLEAC=2;MLEAF=1.00;MQ=43.41;QD=29.71;SOR=0.758	GT:AD:DP:GQ:PL	1/1:0,62:62:99:2732,187,0
3R	22035641	.	G	T	2721.77	.	AC=2;AF=1.00;AN=2;DP=61;ExcessHet=3.0103;FS=0.000;MLEAC=2;MLEAF=1.00;MQ=43.39;QD=34.20;SOR=0.725	GT:AD:DP:GQ:PL	1/1:0,61:61:99:2750,187,0
3R	22035669	.	A	G	1308.77	.	AC=2;AF=1.00;AN=2;DP=48;ExcessHet=3.0103;FS=0.000;MLEAC=2;MLEAF=1.00;MQ=43.39;QD=27.27;SOR=1.067	GT:AD:DP:GQ:PL	1/1:0,48:48:99:1337,144,0
3R	22035702	.	T	A	1519.77	.	AC=2;AF=1.00;AN=2;DP=55;ExcessHet=3.0103;FS=0.000;MLEAC=2;MLEAF=1.00;MQ=43.23;QD=27.63;SOR=0.729	GT:AD:DP:GQ:PL	1/1:0,55:55:99:1548,165,0
3R	22035715	.	A	G	2610.77	.	AC=2;AF=1.00;AN=2;DP=57;ExcessHet=3.0103;FS=0.000;MLEAC=2;MLEAF=1.00;MQ=43.22;QD=24.96;SOR=0.800	GT:AD:DP:GQ:PL	1/1:0,57:57:99:2639,178,0
3R	22035725	.	A	T	2745.77	.	AC=2;AF=1.00;AN=2;DP=61;ExcessHet=3.0103;FS=0.000;MLEAC=2;MLEAF=1.00;MQ=43.21;QD=35.93;SOR=0.793	GT:AD:DP:GQ:PL	1/1:0,61:61:99:2774,187,0
3R	22035733	.	T	C	2716.77	.	AC=2;AF=1.00;AN=2;DP=58;ExcessHet=3.0103;FS=0.000;MLEAC=2;MLEAF=1.00;MQ=43.27;QD=26.48;SOR=0.836	GT:AD:DP:GQ:PL	1/1:0,58:58:99:2745,184,0
3R	22035776	.	A	T	1523.77	.	AC=2;AF=1.00;AN=2;DP=57;ExcessHet=3.0103;FS=0.000;MLEAC=2;MLEAF=1.00;MQ=43.26;QD=27.21;SOR=0.841	GT:AD:DP:GQ:PL	1/1:0,56:56:99:1552,168,0
3R	22035805	.	C	G	2463.77	.	AC=2;AF=1.00;AN=2;DP=56;ExcessHet=3.0103;FS=0.000;MLEAC=2;MLEAF=1.00;MQ=43.21;QD=36.15;SOR=0.931	GT:AD:DP:GQ:PL	1/1:0,54:54:99:2492,169,0
3R	22035808	.	T	G	2536.77	.	AC=2;AF=1.00;AN=2;DP=56;ExcessHet=3.0103;FS=0.000;MLEAC=2;MLEAF=1.00;MQ=43.24;QD=34.78;SOR=1.022	GT:AD:DP:GQ:PL	1/1:0,54:54:99:2565,175,0
3R	22035828	.	T	C	2207.77	.	AC=2;AF=1.00;AN=2;DP=53;ExcessHet=3.0103;FS=0.000;MLEAC=2;MLEAF=1.00;MQ=43.33;QD=29.52;SOR=1.201	GT:AD:DP:GQ:PL	1/1:0,51:51:99:2236,156,0
3R	22035924	.	C	G	1306.77	.	AC=2;AF=1.00;AN=2;DP=49;ExcessHet=3.0103;FS=0.000;MLEAC=2;MLEAF=1.00;MQ=43.52;QD=26.67;SOR=1.007	GT:AD:DP:GQ:PL	1/1:0,49:49:99:1335,147,0
3R	22035978	.	G	A	1274.77	.	AC=2;AF=1.00;AN=2;DP=46;ExcessHet=3.0103;FS=0.000;MLEAC=2;MLEAF=1.00;MQ=43.19;QD=27.71;SOR=0.693	GT:AD:DP:GQ:PL	1/1:0,46:46:99:1303,138,0
3R	22036006	.	A	G	2069.77	.	AC=2;AF=1.00;AN=2;DP=46;ExcessHet=3.0103;FS=0.000;MLEAC=2;MLEAF=1.00;MQ=42.88;QD=22.73;SOR=0.780	GT:AD:DP:GQ:PL	1/1:0,46:46:99:2098,141,0
3R	22036013	.	A	C	2131.77	.	AC=2;AF=1.00;AN=2;DP=46;ExcessHet=3.0103;FS=0.000;MLEAC=2;MLEAF=1.00;MQ=42.88;QD=27.09;SOR=0.780	GT:AD:DP:GQ:PL	1/1:0,46:46:99:2160,144,0
3R	22036024	.	A	G	2176.77	.	AC=2;AF=1.00;AN=2;DP=47;ExcessHet=3.0103;FS=0.000;MLEAC=2;MLEAF=1.00;MQ=42.86;QD=34.35;SOR=0.735	GT:AD:DP:GQ:PL	1/1:0,47:47:99:2205,147,0
3R	22036030	.	G	A	2086.77	.	AC=2;AF=1.00;AN=2;DP=45;ExcessHet=3.0103;FS=0.000;MLEAC=2;MLEAF=1.00;MQ=42.81;QD=31.97;SOR=0.829	GT:AD:DP:GQ:PL	1/1:0,45:45:99:2115,141,0
3R	22036038	.	C	A	2266.77	.	AC=2;AF=1.00;AN=2;DP=45;ExcessHet=3.0103;FS=0.000;MLEAC=2;MLEAF=1.00;MQ=42.77;QD=31.80;SOR=0.737	GT:AD:DP:GQ:PL	1/1:0,45:45:99:2295,154,0
3R	22036039	.	T	TTGTA	2302.73	.	AC=2;AF=1.00;AN=2;DP=45;ExcessHet=3.0103;FS=0.000;MLEAC=2;MLEAF=1.00;MQ=42.77;QD=28.26;SOR=0.737	GT:AD:DP:GQ:PL	1/1:0,45:45:99:2340,157,0
3R	22036042	.	TAA	T	2257.73	.	AC=2;AF=1.00;AN=2;DP=50;ExcessHet=3.0103;FS=0.000;MLEAC=2;MLEAF=1.00;MQ=42.89;QD=26.58;SOR=0.773	GT:AD:DP:GQ:PL	1/1:0,50:50:99:2295,154,0
3R	22036061	.	C	A	2217.77	.	AC=2;AF=1.00;AN=2;DP=49;ExcessHet=3.0103;FS=0.000;MLEAC=2;MLEAF=1.00;MQ=42.95;QD=29.09;SOR=1.007	GT:AD:DP:GQ:PL	1/1:0,49:49:99:2246,153,0
3R	22036069	.	C	A	2119.77	.	AC=2;AF=1.00;AN=2;DP=50;ExcessHet=3.0103;FS=0.000;MLEAC=2;MLEAF=1.00;MQ=43.01;QD=26.49;SOR=1.112	GT:AD:DP:GQ:PL	1/1:0,49:49:99:2148,147,0
3R	22036116	.	C	T	1416.77	.	AC=2;AF=1.00;AN=2;DP=51;ExcessHet=3.0103;FS=0.000;MLEAC=2;MLEAF=1.00;MQ=43.33;QD=27.78;SOR=0.900	GT:AD:DP:GQ:PL	1/1:0,51:51:99:1445,153,0
3R	22036384	.	T	C	1203.77	.	AC=2;AF=1.00;AN=2;DP=44;ExcessHet=3.0103;FS=0.000;MLEAC=2;MLEAF=1.00;MQ=43.73;QD=27.36;SOR=0.693	GT:AD:DP:GQ:PL	1/1:0,44:44:99:1232,132,0
3R	22036412	.	G	C	1029.77	.	AC=2;AF=1.00;AN=2;DP=41;ExcessHet=3.0103;FS=0.000;MLEAC=2;MLEAF=1.00;MQ=43.71;QD=25.12;SOR=0.954	GT:AD:DP:GQ:PL	1/1:0,41:41:99:1058,121,0
3R	22036468	.	C	A	889.77	.	AC=2;AF=1.00;AN=2;DP=35;ExcessHet=3.0103;FS=0.000;MLEAC=2;MLEAF=1.00;MQ=43.78;QD=25.42;SOR=1.483	GT:AD:DP:GQ:PL	1/1:0,35:35:99:918,104,0
3R	22036500	.	G	A	933.77	.	AC=2;AF=1.00;AN=2;DP=35;ExcessHet=3.0103;FS=0.000;MLEAC=2;MLEAF=1.00;MQ=43.83;QD=26.68;SOR=1.675	GT:AD:DP:GQ:PL	1/1:0,35:35:99:962,105,0
3R	22036622	.	A	T	1070.77	.	AC=2;AF=1.00;AN=2;DP=41;ExcessHet=3.0103;FS=0.000;MLEAC=2;MLEAF=1.00;MQ=44.00;QD=26.77;SOR=1.151	GT:AD:DP:GQ:PL	1/1:0,40:40:99:1099,119,0
3R	22036754	.	G	A	772.77	.	AC=2;AF=1.00;AN=2;DP=29;ExcessHet=3.0103;FS=0.000;MLEAC=2;MLEAF=1.00;MQ=44.00;QD=26.65;SOR=0.906	GT:AD:DP:GQ:PL	1/1:0,29:29:87:801,87,0
3R	22037249	.	T	C	1300.77	.	AC=2;AF=1.00;AN=2;DP=49;ExcessHet=3.0103;FS=0.000;MLEAC=2;MLEAF=1.00;MQ=44.00;QD=26.55;SOR=0.818	GT:AD:DP:GQ:PL	1/1:0,49:49:99:1329,146,0
3R	22037565	.	G	A	1265.77	.	AC=2;AF=1.00;AN=2;DP=49;ExcessHet=3.0103;FS=0.000;MLEAC=2;MLEAF=1.00;MQ=43.96;QD=26.93;SOR=0.919	GT:AD:DP:GQ:PL	1/1:0,47:47:99:1294,141,0
3R	22037733	.	G	T	962.77	.	AC=2;AF=1.00;AN=2;DP=36;ExcessHet=3.0103;FS=0.000;MLEAC=2;MLEAF=1.00;MQ=43.87;QD=27.51;SOR=0.869	GT:AD:DP:GQ:PL	1/1:0,35:35:99:991,105,0
3R	22037763	.	C	A	848.77	.	AC=2;AF=1.00;AN=2;BaseQRankSum=1.765;ClippingRankSum=0.000;DP=35;ExcessHet=3.0103;FS=3.274;MLEAC=2;MLEAF=1.00;MQ=43.86;MQRankSum=0.000;QD=24.96;ReadPosRankSum=0.360;SOR=0.507	GT:AD:DP:GQ:PL	1/1:1,33:34:91:877,91,0
3R	22037832	.	T	C	1139.77	.	AC=2;AF=1.00;AN=2;DP=43;ExcessHet=3.0103;FS=0.000;MLEAC=2;MLEAF=1.00;MQ=43.93;QD=26.51;SOR=1.055	GT:AD:DP:GQ:PL	1/1:0,43:43:99:1168,129,0
3R	22037896	.	A	C	1354.77	.	AC=2;AF=1.00;AN=2;DP=50;ExcessHet=3.0103;FS=0.000;MLEAC=2;MLEAF=1.00;MQ=43.90;QD=27.10;SOR=0.952	GT:AD:DP:GQ:PL	1/1:0,50:50:99:1383,149,0
3R	22037908	.	T	A	1447.77	.	AC=2;AF=1.00;AN=2;DP=54;ExcessHet=3.0103;FS=0.000;MLEAC=2;MLEAF=1.00;MQ=43.87;QD=26.81;SOR=0.931	GT:AD:DP:GQ:PL	1/1:0,54:54:99:1476,162,0
3R	22037928	.	T	C	2430.77	.	AC=2;AF=1.00;AN=2;DP=53;ExcessHet=3.0103;FS=0.000;MLEAC=2;MLEAF=1.00;MQ=43.87;QD=28.98;SOR=1.077	GT:AD:DP:GQ:PL	1/1:0,53:53:99:2459,166,0
3R	22037935	.	G	T	2565.77	.	AC=2;AF=1.00;AN=2;DP=57;ExcessHet=3.0103;FS=0.000;MLEAC=2;MLEAF=1.00;MQ=43.88;QD=32.69;SOR=1.140	GT:AD:DP:GQ:PL	1/1:0,57:57:99:2594,175,0
3R	22037938	.	T	A	2491.77	.	AC=2;AF=1.00;AN=2;DP=54;ExcessHet=3.0103;FS=0.000;MLEAC=2;MLEAF=1.00;MQ=43.87;QD=28.29;SOR=1.220	GT:AD:DP:GQ:PL	1/1:0,54:54:99:2520,169,0
3R	22037951	.	C	T	1429.77	.	AC=2;AF=1.00;AN=2;DP=53;ExcessHet=3.0103;FS=0.000;MLEAC=2;MLEAF=1.00;MQ=43.87;QD=26.98;SOR=1.402	GT:AD:DP:GQ:PL	1/1:0,53:53:99:1458,158,0
3R	22038074	.	T	C	1219.77	.	AC=2;AF=1.00;AN=2;DP=48;ExcessHet=3.0103;FS=0.000;MLEAC=2;MLEAF=1.00;MQ=43.61;QD=26.52;SOR=0.780	GT:AD:DP:GQ:PL	1/1:0,46:46:99:1248,138,0
3R	22038571	.	T	A	1161.77	.	AC=2;AF=1.00;AN=2;DP=43;ExcessHet=3.0103;FS=0.000;MLEAC=2;MLEAF=1.00;MQ=44.00;QD=27.02;SOR=1.055	GT:AD:DP:GQ:PL	1/1:0,43:43:99:1190,129,0
3R	22038659	.	C	A	1058.77	.	AC=2;AF=1.00;AN=2;DP=41;ExcessHet=3.0103;FS=0.000;MLEAC=2;MLEAF=1.00;MQ=43.95;QD=25.82;SOR=0.954	GT:AD:DP:GQ:PL	1/1:0,41:41:99:1087,122,0
3R	22038711	.	G	A	2007.77	.	AC=2;AF=1.00;AN=2;DP=48;ExcessHet=3.0103;FS=0.000;MLEAC=2;MLEAF=1.00;MQ=43.64;QD=28.82;SOR=0.866	GT:AD:DP:GQ:PL	1/1:0,48:48:99:2036,144,0
3R	22038731	.	G	A	2107.77	.	AC=2;AF=1.00;AN=2;DP=44;ExcessHet=3.0103;FS=0.000;MLEAC=2;MLEAF=1.00;MQ=43.61;QD=28.68;SOR=0.883	GT:AD:DP:GQ:PL	1/1:0,44:44:99:2136,150,0
3R	22038736	.	G	A	2052.77	.	AC=2;AF=1.00;AN=2;DP=46;ExcessHet=3.0103;FS=0.000;MLEAC=2;MLEAF=1.00;MQ=43.54;QD=28.88;SOR=0.874	GT:AD:DP:GQ:PL	1/1:0,46:46:99:2081,144,0
3R	22038934	.	ACTTAACTTAACTTAAC	A	2910.73	.	AC=2;AF=1.00;AN=2;DP=64;ExcessHet=3.0103;FS=0.000;MLEAC=2;MLEAF=1.00;MQ=42.66;QD=31.13;SOR=0.892	GT:AD:DP:GQ:PL	1/1:0,64:64:99:2948,202,0
3R	22038950	.	C	CTGG	2910.73	.	AC=2;AF=1.00;AN=2;DP=64;ExcessHet=3.0103;FS=0.000;MLEAC=2;MLEAF=1.00;MQ=42.66;QD=30.25;SOR=0.892	GT:AD:DP:GQ:PL	1/1:0,64:64:99:2948,202,0
3R	22039048	.	GA	G	2423.73	.	AC=2;AF=1.00;AN=2;DP=55;ExcessHet=3.0103;FS=0.000;MLEAC=2;MLEAF=1.00;MQ=42.69;QD=31.46;SOR=1.262	GT:AD:DP:GQ:PL	1/1:0,55:55:99:2461,169,0
3R	22039074	.	G	A	2671.77	.	AC=2;AF=1.00;AN=2;DP=60;ExcessHet=3.0103;FS=0.000;MLEAC=2;MLEAF=1.00;MQ=42.33;QD=26.39;SOR=1.355	GT:AD:DP:GQ:PL	1/1:0,60:60:99:2700,181,0
3R	22039080	.	G	C	2581.77	.	AC=2;AF=1.00;AN=2;DP=56;ExcessHet=3.0103;FS=0.000;MLEAC=2;MLEAF=1.00;MQ=42.36;QD=27.87;SOR=1.528	GT:AD:DP:GQ:PL	1/1:0,56:56:99:2610,175,0
3R	22039091	.	G	C	2356.77	.	AC=2;AF=1.00;AN=2;DP=52;ExcessHet=3.0103;FS=0.000;MLEAC=2;MLEAF=1.00;MQ=42.03;QD=34.19;SOR=1.244	GT:AD:DP:GQ:PL	1/1:0,52:52:99:2385,160,0
3R	22039093	.	AT	A	2302.73	.	AC=2;AF=1.00;AN=2;DP=52;ExcessHet=3.0103;FS=0.000;MLEAC=2;MLEAF=1.00;MQ=42.03;QD=31.34;SOR=1.244	GT:AD:DP:GQ:PL	1/1:0,52:52:99:2340,157,0
3R	22039111	.	T	A	2176.77	.	AC=2;AF=1.00;AN=2;DP=49;ExcessHet=3.0103;FS=0.000;MLEAC=2;MLEAF=1.00;MQ=41.97;QD=26.08;SOR=1.225	GT:AD:DP:GQ:PL	1/1:0,49:49:99:2205,147,0
3R	22039122	.	G	A	2221.77	.	AC=2;AF=1.00;AN=2;DP=48;ExcessHet=3.0103;FS=0.000;MLEAC=2;MLEAF=1.00;MQ=41.89;QD=32.66;SOR=1.067	GT:AD:DP:GQ:PL	1/1:0,48:48:99:2250,151,0
3R	22039131	.	T	A	2131.77	.	AC=2;AF=1.00;AN=2;DP=46;ExcessHet=3.0103;FS=0.000;MLEAC=2;MLEAF=1.00;MQ=41.77;QD=28.98;SOR=1.464	GT:AD:DP:GQ:PL	1/1:0,46:46:99:2160,144,0
3R	22039133	.	A	T	2131.77	.	AC=2;AF=1.00;AN=2;DP=45;ExcessHet=3.0103;FS=0.000;MLEAC=2;MLEAF=1.00;MQ=41.76;QD=28.60;SOR=1.414	GT:AD:DP:GQ:PL	1/1:0,45:45:99:2160,144,0
3R	22039147	.	G	C	1951.77	.	AC=2;AF=1.00;AN=2;DP=43;ExcessHet=3.0103;FS=0.000;MLEAC=2;MLEAF=1.00;MQ=41.75;QD=33.32;SOR=1.179	GT:AD:DP:GQ:PL	1/1:0,43:43:99:1980,132,0
3R	22039161	.	GTTTTT	G	1807.73	.	AC=2;AF=1.00;AN=2;DP=39;ExcessHet=3.0103;FS=0.000;MLEAC=2;MLEAF=1.00;MQ=41.70;QD=32.57;SOR=0.968	GT:AD:DP:GQ:PL	1/1:0,39:39:99:1845,123,0
3R	22039180	.	C	G	1771.77	.	AC=2;AF=1.00;AN=2;DP=38;ExcessHet=3.0103;FS=0.000;MLEAC=2;MLEAF=1.00;MQ=41.66;QD=33.05;SOR=0.914	GT:AD:DP:GQ:PL	1/1:0,38:38:99:1800,120,0
3R	22039202	.	A	G	1906.77	.	AC=2;AF=1.00;AN=2;DP=42;ExcessHet=3.0103;FS=0.000;MLEAC=2;MLEAF=1.00;MQ=41.40;QD=33.78;SOR=0.892	GT:AD:DP:GQ:PL	1/1:0,42:42:99:1935,129,0
3R	22039210	.	G	A	1951.77	.	AC=2;AF=1.00;AN=2;DP=43;ExcessHet=3.0103;FS=0.000;MLEAC=2;MLEAF=1.00;MQ=41.50;QD=30.09;SOR=1.055	GT:AD:DP:GQ:PL	1/1:0,43:43:99:1980,132,0
3R	22039212	.	A	G	1906.77	.	AC=2;AF=1.00;AN=2;DP=42;ExcessHet=3.0103;FS=0.000;MLEAC=2;MLEAF=1.00;MQ=41.49;QD=31.60;SOR=1.127	GT:AD:DP:GQ:PL	1/1:0,42:42:99:1935,129,0
3R	22039234	.	A	G	1703.77	.	AC=2;AF=1.00;AN=2;DP=41;ExcessHet=3.0103;FS=0.000;MLEAC=2;MLEAF=1.00;MQ=41.64;QD=31.18;SOR=1.075	GT:AD:DP:GQ:PL	1/1:0,41:41:99:1732,123,0
3R	22039273	.	C	T	1495.77	.	AC=2;AF=1.00;AN=2;DP=35;ExcessHet=3.0103;FS=0.000;MLEAC=2;MLEAF=1.00;MQ=41.06;QD=31.92;SOR=1.148	GT:AD:DP:GQ:PL	1/1:0,35:35:99:1524,105,0
3R	22039294	.	C	G	1501.77	.	AC=2;AF=1.00;AN=2;DP=33;ExcessHet=3.0103;FS=0.000;MLEAC=2;MLEAF=1.00;MQ=40.80;QD=28.62;SOR=1.022	GT:AD:DP:GQ:PL	1/1:0,33:33:99:1530,102,0
3R	22039308	.	C	CA	1447.73	.	AC=2;AF=1.00;AN=2;DP=31;ExcessHet=3.0103;FS=0.000;MLEAC=2;MLEAF=1.00;MQ=40.72;QD=33.26;SOR=1.044	GT:AD:DP:GQ:PL	1/1:0,31:31:99:1485,99,0
3R	22039311	.	G	GCCCCCTCCCTCA	1717.73	.	AC=2;AF=1.00;AN=2;DP=33;ExcessHet=3.0103;FS=0.000;MLEAC=2;MLEAF=1.00;MQ=40.73;QD=30.70;SOR=1.022	GT:AD:DP:GQ:PL	1/1:0,33:33:99:1755,117,0
3R	22039313	.	T	C	1681.77	.	AC=2;AF=1.00;AN=2;DP=36;ExcessHet=3.0103;FS=0.000;MLEAC=2;MLEAF=1.00;MQ=40.90;QD=33.67;SOR=1.371	GT:AD:DP:GQ:PL	1/1:0,36:36:99:1710,114,0
3R	22039361	.	G	C	989.77	.	AC=2;AF=1.00;AN=2;DP=40;ExcessHet=3.0103;FS=0.000;MLEAC=2;MLEAF=1.00;MQ=41.86;QD=24.74;SOR=0.793	GT:AD:DP:GQ:PL	1/1:0,40:40:99:1018,119,0
3R	22039533	.	A	C	1096.77	.	AC=2;AF=1.00;AN=2;DP=42;ExcessHet=3.0103;FS=0.000;MLEAC=2;MLEAF=1.00;MQ=42.97;QD=26.75;SOR=0.741	GT:AD:DP:GQ:PL	1/1:0,41:41:99:1125,123,0
3R	22039636	.	G	GCAAAGATTGGGCAATGCA	1941.73	.	AC=2;AF=1.00;AN=2;DP=37;ExcessHet=3.0103;FS=0.000;MLEAC=2;MLEAF=1.00;MQ=41.55;QD=31.22;SOR=1.371	GT:AD:DP:GQ:PL	1/1:0,36:36:99:1979,132,0
3R	22039641	.	T	TAA	1942.73	.	AC=2;AF=1.00;AN=2;DP=42;ExcessHet=3.0103;FS=0.000;MLEAC=2;MLEAF=1.00;MQ=41.22;QD=30.65;SOR=1.259	GT:AD:DP:GQ:PL	1/1:0,42:42:99:1980,132,0
3R	22039642	.	C	CTT	1987.73	.	AC=2;AF=1.00;AN=2;DP=41;ExcessHet=3.0103;FS=0.000;MLEAC=2;MLEAF=1.00;MQ=41.15;QD=32.89;SOR=1.075	GT:AD:DP:GQ:PL	1/1:0,41:41:99:2025,135,0
3R	22039644	.	C	A	1951.77	.	AC=2;AF=1.00;AN=2;DP=42;ExcessHet=3.0103;FS=0.000;MLEAC=2;MLEAF=1.00;MQ=41.22;QD=32.61;SOR=1.005	GT:AD:DP:GQ:PL	1/1:0,42:42:99:1980,132,0
3R	22039646	.	T	TAA	1942.73	.	AC=2;AF=1.00;AN=2;DP=43;ExcessHet=3.0103;FS=0.000;MLEAC=2;MLEAF=1.00;MQ=41.29;QD=28.25;SOR=0.941	GT:AD:DP:GQ:PL	1/1:0,43:43:99:1980,132,0
3R	22039648	.	T	TTGC	1942.73	.	AC=2;AF=1.00;AN=2;DP=43;ExcessHet=3.0103;FS=0.000;MLEAC=2;MLEAF=1.00;MQ=41.33;QD=27.63;SOR=0.836	GT:AD:DP:GQ:PL	1/1:0,43:43:99:1980,132,0
3R	22039651	.	T	A	1906.77	.	AC=2;AF=1.00;AN=2;DP=41;ExcessHet=3.0103;FS=0.000;MLEAC=2;MLEAF=1.00;MQ=41.33;QD=23.70;SOR=0.741	GT:AD:DP:GQ:PL	1/1:0,41:41:99:1935,129,0
3R	22039655	.	TAC	T	1942.73	.	AC=2;AF=1.00;AN=2;DP=41;ExcessHet=3.0103;FS=0.000;MLEAC=2;MLEAF=1.00;MQ=41.40;QD=29.22;SOR=0.741	GT:AD:DP:GQ:PL	1/1:0,41:41:99:1980,132,0
3R	22039658	.	A	ATTT	1897.73	.	AC=2;AF=1.00;AN=2;DP=41;ExcessHet=3.0103;FS=0.000;MLEAC=2;MLEAF=1.00;MQ=41.40;QD=28.64;SOR=0.741	GT:AD:DP:GQ:PL	1/1:0,41:41:99:1935,129,0
3R	22039668	.	C	T	1951.77	.	AC=2;AF=1.00;AN=2;DP=42;ExcessHet=3.0103;FS=0.000;MLEAC=2;MLEAF=1.00;MQ=41.53;QD=27.79;SOR=0.693	GT:AD:DP:GQ:PL	1/1:0,42:42:99:1980,132,0
3R	22039676	.	C	G	1844.77	.	AC=2;AF=1.00;AN=2;DP=41;ExcessHet=3.0103;FS=0.000;MLEAC=2;MLEAF=1.00;MQ=41.70;QD=33.04;SOR=0.843	GT:AD:DP:GQ:PL	1/1:0,41:41:99:1873,126,0
3R	22039682	.	C	T	1798.77	.	AC=2;AF=1.00;AN=2;DP=41;ExcessHet=3.0103;FS=0.000;MLEAC=2;MLEAF=1.00;MQ=41.75;QD=31.88;SOR=0.954	GT:AD:DP:GQ:PL	1/1:0,41:41:99:1827,123,0
3R	22039874	.	G	C	1174.77	.	AC=2;AF=1.00;AN=2;DP=46;ExcessHet=3.0103;FS=0.000;MLEAC=2;MLEAF=1.00;MQ=43.40;QD=25.54;SOR=0.976	GT:AD:DP:GQ:PL	1/1:0,46:46:99:1203,137,0
3R	22039919	.	A	C	2127.77	.	AC=2;AF=1.00;AN=2;DP=48;ExcessHet=3.0103;FS=0.000;MLEAC=2;MLEAF=1.00;MQ=43.35;QD=31.10;SOR=0.776	GT:AD:DP:GQ:PL	1/1:0,48:48:99:2156,150,0
3R	22039927	.	T	C	2154.77	.	AC=2;AF=1.00;AN=2;DP=51;ExcessHet=3.0103;FS=0.000;MLEAC=2;MLEAF=1.00;MQ=43.39;QD=35.85;SOR=0.732	GT:AD:DP:GQ:PL	1/1:0,51:51:99:2183,153,0
3R	22040124	.	A	G	1546.77	.	AC=2;AF=1.00;AN=2;DP=58;ExcessHet=3.0103;FS=0.000;MLEAC=2;MLEAF=1.00;MQ=43.97;QD=26.67;SOR=0.693	GT:AD:DP:GQ:PL	1/1:0,58:58:99:1575,174,0
3R	22040240	.	A	G	1310.77	.	AC=2;AF=1.00;AN=2;DP=49;ExcessHet=3.0103;FS=0.000;MLEAC=2;MLEAF=1.00;MQ=43.96;QD=26.75;SOR=0.733	GT:AD:DP:GQ:PL	1/1:0,49:49:99:1339,146,0
3R	22040300	.	A	C	1455.77	.	AC=2;AF=1.00;AN=2;BaseQRankSum=1.528;ClippingRankSum=0.000;DP=57;ExcessHet=3.0103;FS=3.168;MLEAC=2;MLEAF=1.00;MQ=44.00;MQRankSum=0.000;QD=26.00;ReadPosRankSum=-0.417;SOR=0.395	GT:AD:DP:GQ:PL	1/1:1,55:56:99:1484,142,0
3R	22040335	.	C	G	1586.77	.	AC=2;AF=1.00;AN=2;DP=59;ExcessHet=3.0103;FS=0.000;MLEAC=2;MLEAF=1.00;MQ=44.00;QD=26.89;SOR=0.950	GT:AD:DP:GQ:PL	1/1:0,59:59:99:1615,177,0
3R	22040390	.	A	G	1094.77	.	AC=2;AF=1.00;AN=2;DP=41;ExcessHet=3.0103;FS=0.000;MLEAC=2;MLEAF=1.00;MQ=44.00;QD=26.70;SOR=0.843	GT:AD:DP:GQ:PL	1/1:0,41:41:99:1123,123,0
3R	22040432	.	C	T	1101.77	.	AC=2;AF=1.00;AN=2;DP=41;ExcessHet=3.0103;FS=0.000;MLEAC=2;MLEAF=1.00;MQ=44.00;QD=26.87;SOR=0.954	GT:AD:DP:GQ:PL	1/1:0,41:41:99:1130,123,0
3R	22040489	.	A	C	1220.77	.	AC=2;AF=1.00;AN=2;DP=46;ExcessHet=3.0103;FS=0.000;MLEAC=2;MLEAF=1.00;MQ=44.00;QD=27.13;SOR=0.737	GT:AD:DP:GQ:PL	1/1:0,45:45:99:1249,135,0
3R	22040554	.	G	T	1649.77	.	AC=2;AF=1.00;AN=2;DP=60;ExcessHet=3.0103;FS=0.000;MLEAC=2;MLEAF=1.00;MQ=44.00;QD=27.50;SOR=0.831	GT:AD:DP:GQ:PL	1/1:0,60:60:99:1678,180,0
3R	22040927	.	C	T	2094.77	.	AC=2;AF=1.00;AN=2;DP=47;ExcessHet=3.0103;FS=0.000;MLEAC=2;MLEAF=1.00;MQ=43.75;QD=30.70;SOR=0.823	GT:AD:DP:GQ:PL	1/1:0,47:47:99:2123,144,0
3R	22040935	.	G	T	2293.77	.	AC=2;AF=1.00;AN=2;DP=51;ExcessHet=3.0103;FS=0.000;MLEAC=2;MLEAF=1.00;MQ=43.73;QD=23.48;SOR=0.813	GT:AD:DP:GQ:PL	1/1:0,51:51:99:2322,157,0
3R	22040939	.	C	A	2266.77	.	AC=2;AF=1.00;AN=2;DP=49;ExcessHet=3.0103;FS=0.000;MLEAC=2;MLEAF=1.00;MQ=43.72;QD=27.29;SOR=0.818	GT:AD:DP:GQ:PL	1/1:0,49:49:99:2295,154,0
3R	22040951	.	C	A	1979.77	.	AC=2;AF=1.00;AN=2;DP=45;ExcessHet=3.0103;FS=0.000;MLEAC=2;MLEAF=1.00;MQ=43.69;QD=28.80;SOR=0.929	GT:AD:DP:GQ:PL	1/1:0,45:45:99:2008,135,0
3R	22041000	.	A	G	1942.77	.	AC=2;AF=1.00;AN=2;DP=45;ExcessHet=3.0103;FS=0.000;MLEAC=2;MLEAF=1.00;MQ=43.69;QD=31.28;SOR=0.829	GT:AD:DP:GQ:PL	1/1:0,45:45:99:1971,135,0
3R	22041003	.	A	G	1942.77	.	AC=2;AF=1.00;AN=2;DP=45;ExcessHet=3.0103;FS=0.000;MLEAC=2;MLEAF=1.00;MQ=43.69;QD=30.64;SOR=0.829	GT:AD:DP:GQ:PL	1/1:0,45:45:99:1971,135,0
3R	22041024	.	TCATA	T	1987.73	.	AC=2;AF=1.00;AN=2;DP=48;ExcessHet=3.0103;FS=0.000;MLEAC=2;MLEAF=1.00;MQ=43.69;QD=34.27;SOR=0.737	GT:AD:DP:GQ:PL	1/1:0,45:45:99:2025,136,0
3R	22041034	.	A	G	1996.77	.	AC=2;AF=1.00;AN=2;DP=46;ExcessHet=3.0103;FS=0.000;MLEAC=2;MLEAF=1.00;MQ=43.68;QD=27.81;SOR=0.737	GT:AD:DP:GQ:PL	1/1:0,45:45:99:2025,135,0
3R	22041045	.	A	T	1843.77	.	AC=2;AF=1.00;AN=2;DP=41;ExcessHet=3.0103;FS=0.000;MLEAC=2;MLEAF=1.00;MQ=43.69;QD=31.53;SOR=0.793	GT:AD:DP:GQ:PL	1/1:0,40:40:99:1872,130,0
3R	22041139	.	A	C	1412.77	.	AC=2;AF=1.00;AN=2;DP=55;ExcessHet=3.0103;FS=0.000;MLEAC=2;MLEAF=1.00;MQ=43.38;QD=26.16;SOR=0.767	GT:AD:DP:GQ:PL	1/1:0,54:54:99:1441,161,0
3R	22041171	.	T	C	2371.77	.	AC=2;AF=1.00;AN=2;DP=55;ExcessHet=3.0103;FS=0.000;MLEAC=2;MLEAF=1.00;MQ=43.38;QD=21.54;SOR=0.693	GT:AD:DP:GQ:PL	1/1:0,54:54:99:2400,163,0
3R	22041176	.	T	G	2337.77	.	AC=2;AF=1.00;AN=2;DP=54;ExcessHet=3.0103;FS=0.000;MLEAC=2;MLEAF=1.00;MQ=43.37;QD=24.73;SOR=0.730	GT:AD:DP:GQ:PL	1/1:0,53:53:99:2366,160,0
3R	22041210	.	AT	A	1633.73	.	AC=2;AF=1.00;AN=2;DP=51;ExcessHet=3.0103;FS=0.000;MLEAC=2;MLEAF=1.00;MQ=43.33;QD=32.67;SOR=0.859	GT:AD:DP:GQ:PL	1/1:0,50:50:99:1671,150,0
3R	22041248	.	C	T	1391.77	.	AC=2;AF=1.00;AN=2;BaseQRankSum=1.790;ClippingRankSum=0.000;DP=53;ExcessHet=3.0103;FS=0.000;MLEAC=2;MLEAF=1.00;MQ=43.89;MQRankSum=-0.165;QD=26.76;ReadPosRankSum=0.167;SOR=0.239	GT:AD:DP:GQ:PL	1/1:1,51:52:99:1420,146,0
3R	22042039	.	C	T	1481.77	.	AC=2;AF=1.00;AN=2;DP=54;ExcessHet=3.0103;FS=0.000;MLEAC=2;MLEAF=1.00;MQ=44.00;QD=27.44;SOR=1.022	GT:AD:DP:GQ:PL	1/1:0,54:54:99:1510,162,0
3R	22042334	.	T	A	2309.77	.	AC=2;AF=1.00;AN=2;DP=55;ExcessHet=3.0103;FS=0.000;MLEAC=2;MLEAF=1.00;MQ=44.00;QD=31.16;SOR=0.729	GT:AD:DP:GQ:PL	1/1:0,55:55:99:2338,169,0
3R	22042353	.	A	G	2288.77	.	AC=2;AF=1.00;AN=2;DP=54;ExcessHet=3.0103;FS=0.000;MLEAC=2;MLEAF=1.00;MQ=44.00;QD=29.65;SOR=0.846	GT:AD:DP:GQ:PL	1/1:0,54:54:99:2317,168,0
3R	22042477	.	T	G	1449.77	.	AC=2;AF=1.00;AN=2;DP=54;ExcessHet=3.0103;FS=0.000;MLEAC=2;MLEAF=1.00;MQ=44.00;QD=26.85;SOR=0.846	GT:AD:DP:GQ:PL	1/1:0,54:54:99:1478,162,0
3R	22042538	.	G	C	1761.77	.	AC=2;AF=1.00;AN=2;DP=66;ExcessHet=3.0103;FS=0.000;MLEAC=2;MLEAF=1.00;MQ=44.00;QD=26.69;SOR=0.754	GT:AD:DP:GQ:PL	1/1:0,66:66:99:1790,198,0
3R	22042813	.	G	T	1325.77	.	AC=2;AF=1.00;AN=2;DP=52;ExcessHet=3.0103;FS=0.000;MLEAC=2;MLEAF=1.00;MQ=44.00;QD=26.52;SOR=1.157	GT:AD:DP:GQ:PL	1/1:0,50:50:99:1354,150,0
3R	22043654	.	C	A	1878.77	.	AC=2;AF=1.00;AN=2;DP=69;ExcessHet=3.0103;FS=0.000;MLEAC=2;MLEAF=1.00;MQ=44.00;QD=27.23;SOR=1.054	GT:AD:DP:GQ:PL	1/1:0,69:69:99:1907,207,0
3R	22044566	.	CA	C	934.73	.	AC=2;AF=1.00;AN=2;DP=44;ExcessHet=3.0103;FS=0.000;MLEAC=2;MLEAF=1.00;MQ=44.00;QD=22.26;SOR=0.788	GT:AD:DP:GQ:PL	1/1:0,42:42:99:972,126,0
3R	22045041	.	C	T	1813.77	.	AC=2;AF=1.00;AN=2;DP=66;ExcessHet=3.0103;FS=0.000;MLEAC=2;MLEAF=1.00;MQ=43.94;QD=27.48;SOR=1.574	GT:AD:DP:GQ:PL	1/1:0,66:66:99:1842,198,0
3R	22045804	.	T	G	1620.77	.	AC=2;AF=1.00;AN=2;DP=63;ExcessHet=3.0103;FS=0.000;MLEAC=2;MLEAF=1.00;MQ=44.00;QD=25.73;SOR=0.790	GT:AD:DP:GQ:PL	1/1:0,63:63:99:1649,187,0
3R	22046156	.	G	GT	104.77	.	AC=2;AF=1.00;AN=2;BaseQRankSum=-0.765;ClippingRankSum=0.000;DP=23;ExcessHet=3.0103;FS=0.000;MLEAC=2;MLEAF=1.00;MQ=43.51;MQRankSum=1.593;QD=11.64;ReadPosRankSum=-1.593;SOR=0.446	GT:AD:DP:GQ:PL	1/1:1,8:9:20:142,20,0
3R	22046994	.	C	CA	698.73	.	AC=2;AF=1.00;AN=2;BaseQRankSum=-0.623;ClippingRankSum=0.000;DP=51;ExcessHet=3.0103;FS=0.000;MLEAC=2;MLEAF=1.00;MQ=43.96;MQRankSum=0.000;QD=16.25;ReadPosRankSum=1.215;SOR=0.437	GT:AD:DP:GQ:PL	1/1:3,40:43:68:736,68,0
3R	22047113	.	G	T	1053.77	.	AC=2;AF=1.00;AN=2;DP=38;ExcessHet=3.0103;FS=0.000;MLEAC=2;MLEAF=1.00;MQ=43.95;QD=27.73;SOR=0.914	GT:AD:DP:GQ:PL	1/1:0,38:38:99:1082,114,0
3R	22047176	.	G	A	1085.77	.	AC=2;AF=1.00;AN=2;DP=41;ExcessHet=3.0103;FS=0.000;MLEAC=2;MLEAF=1.00;MQ=43.95;QD=27.14;SOR=1.022	GT:AD:DP:GQ:PL	1/1:0,40:40:99:1114,120,0
3R	22047225	.	C	A	1106.77	.	AC=2;AF=1.00;AN=2;DP=41;ExcessHet=3.0103;FS=0.000;MLEAC=2;MLEAF=1.00;MQ=44.00;QD=26.99;SOR=0.843	GT:AD:DP:GQ:PL	1/1:0,41:41:99:1135,123,0
3R	22048080	.	T	A	2973.77	.	AC=2;AF=1.00;AN=2;DP=67;ExcessHet=3.0103;FS=0.000;MLEAC=2;MLEAF=1.00;MQ=43.91;QD=29.48;SOR=0.917	GT:AD:DP:GQ:PL	1/1:0,67:67:99:3002,205,0
3R	22048082	.	T	A	2973.77	.	AC=2;AF=1.00;AN=2;DP=68;ExcessHet=3.0103;FS=0.000;MLEAC=2;MLEAF=1.00;MQ=43.91;QD=25.39;SOR=0.880	GT:AD:DP:GQ:PL	1/1:0,68:68:99:3002,205,0
3R	22048773	.	A	G	977.77	.	AC=2;AF=1.00;AN=2;DP=40;ExcessHet=3.0103;FS=0.000;MLEAC=2;MLEAF=1.00;MQ=43.85;QD=25.73;SOR=1.179	GT:AD:DP:GQ:PL	1/1:0,38:38:99:1006,112,0
3R	22048887	.	G	A	2457.77	.	AC=2;AF=1.00;AN=2;DP=55;ExcessHet=3.0103;FS=0.000;MLEAC=2;MLEAF=1.00;MQ=43.64;QD=32.36;SOR=0.729	GT:AD:DP:GQ:PL	1/1:0,55:55:99:2486,172,0
3R	22048896	.	T	C	2565.77	.	AC=2;AF=1.00;AN=2;DP=56;ExcessHet=3.0103;FS=0.000;MLEAC=2;MLEAF=1.00;MQ=43.57;QD=28.02;SOR=0.841	GT:AD:DP:GQ:PL	1/1:0,56:56:99:2594,175,0
3R	22048897	.	G	GTACA	2527.73	.	AC=2;AF=1.00;AN=2;DP=55;ExcessHet=3.0103;FS=0.000;MLEAC=2;MLEAF=1.00;MQ=43.57;QD=32.30;SOR=0.884	GT:AD:DP:GQ:PL	1/1:0,55:55:99:2565,172,0
3R	22048981	.	C	CCAGG	2474.73	.	AC=2;AF=1.00;AN=2;DP=61;ExcessHet=3.0103;FS=0.000;MLEAC=2;MLEAF=1.00;MQ=43.69;QD=30.95;SOR=0.922	GT:AD:DP:GQ:PL	1/1:0,56:56:99:2512,168,0
3R	22049371	.	A	G	2758.77	.	AC=2;AF=1.00;AN=2;DP=63;ExcessHet=3.0103;FS=0.000;MLEAC=2;MLEAF=1.00;MQ=44.00;QD=34.99;SOR=1.010	GT:AD:DP:GQ:PL	1/1:0,63:63:99:2787,193,0
3R	22049377	.	C	T	2618.77	.	AC=2;AF=1.00;AN=2;DP=59;ExcessHet=3.0103;FS=0.000;MLEAC=2;MLEAF=1.00;MQ=44.00;QD=29.41;SOR=1.085	GT:AD:DP:GQ:PL	1/1:0,58:58:99:2647,181,0
3R	22049497	.	A	C	1255.77	.	AC=2;AF=1.00;AN=2;DP=48;ExcessHet=3.0103;FS=0.000;MLEAC=2;MLEAF=1.00;MQ=44.00;QD=26.16;SOR=0.693	GT:AD:DP:GQ:PL	1/1:0,48:48:99:1284,144,0
3R	22049519	.	C	T	2237.77	.	AC=2;AF=1.00;AN=2;DP=51;ExcessHet=3.0103;FS=0.000;MLEAC=2;MLEAF=1.00;MQ=44.00;QD=27.16;SOR=0.732	GT:AD:DP:GQ:PL	1/1:0,51:51:99:2266,157,0
3R	22049522	.	G	A	2173.77	.	AC=2;AF=1.00;AN=2;DP=48;ExcessHet=3.0103;FS=0.000;MLEAC=2;MLEAF=1.00;MQ=44.00;QD=28.53;SOR=0.693	GT:AD:DP:GQ:PL	1/1:0,48:48:99:2202,150,0
3R	22049740	.	C	A	1634.77	.	AC=2;AF=1.00;AN=2;DP=57;ExcessHet=3.0103;FS=0.000;MLEAC=2;MLEAF=1.00;MQ=43.97;QD=28.68;SOR=1.047	GT:AD:DP:GQ:PL	1/1:0,57:57:99:1663,171,0
3R	22049977	.	A	T	2534.77	.	AC=2;AF=1.00;AN=2;DP=58;ExcessHet=3.0103;FS=0.000;MLEAC=2;MLEAF=1.00;MQ=43.97;QD=32.27;SOR=0.997	GT:AD:DP:GQ:PL	1/1:0,58:58:99:2563,175,0
3R	22049982	.	C	T	2503.77	.	AC=2;AF=1.00;AN=2;DP=56;ExcessHet=3.0103;FS=0.000;MLEAC=2;MLEAF=1.00;MQ=43.97;QD=26.70;SOR=1.009	GT:AD:DP:GQ:PL	1/1:0,56:56:99:2532,172,0
3R	22049997	.	C	T	2383.77	.	AC=2;AF=1.00;AN=2;DP=51;ExcessHet=3.0103;FS=0.000;MLEAC=2;MLEAF=1.00;MQ=43.96;QD=24.15;SOR=1.094	GT:AD:DP:GQ:PL	1/1:0,51:51:99:2412,165,0
3R	22050039	.	A	T	1930.77	.	AC=2;AF=1.00;AN=2;DP=48;ExcessHet=3.0103;FS=0.000;MLEAC=2;MLEAF=1.00;MQ=44.00;QD=28.91;SOR=0.963	GT:AD:DP:GQ:PL	1/1:0,48:48:99:1959,147,0
3R	22050061	.	C	T	1808.77	.	AC=2;AF=1.00;AN=2;DP=43;ExcessHet=3.0103;FS=0.000;MLEAC=2;MLEAF=1.00;MQ=44.00;QD=28.11;SOR=1.179	GT:AD:DP:GQ:PL	1/1:0,43:43:99:1837,132,0
3R	22051606	.	A	C	1263.77	.	AC=2;AF=1.00;AN=2;DP=53;ExcessHet=3.0103;FS=0.000;MLEAC=2;MLEAF=1.00;MQ=44.00;QD=25.79;SOR=0.733	GT:AD:DP:GQ:PL	1/1:0,49:49:99:1292,145,0
3R	22052536	.	AGTTGTTG	A	2424.73	.	AC=2;AF=1.00;AN=2;DP=63;ExcessHet=3.0103;FS=0.000;MLEAC=2;MLEAF=1.00;MQ=43.94;QD=35.68;SOR=0.729	GT:AD:DP:GQ:PL	1/1:0,55:55:99:2462,166,0
3R	22053316	.	G	A	1414.77	.	AC=2;AF=1.00;AN=2;DP=54;ExcessHet=3.0103;FS=0.000;MLEAC=2;MLEAF=1.00;MQ=44.00;QD=26.69;SOR=1.179	GT:AD:DP:GQ:PL	1/1:0,53:53:99:1443,158,0
3R	22053446	.	C	G	1429.77	.	AC=2;AF=1.00;AN=2;DP=56;ExcessHet=3.0103;FS=0.000;MLEAC=2;MLEAF=1.00;MQ=43.95;QD=26.00;SOR=1.061	GT:AD:DP:GQ:PL	1/1:0,55:55:99:1458,164,0
3R	22053682	.	A	T	1346.77	.	AC=2;AF=1.00;AN=2;DP=49;ExcessHet=3.0103;FS=0.000;MLEAC=2;MLEAF=1.00;MQ=44.00;QD=27.49;SOR=0.909	GT:AD:DP:GQ:PL	1/1:0,49:49:99:1375,147,0
3R	22053708	.	T	TTG	2031.73	.	AC=2;AF=1.00;AN=2;DP=45;ExcessHet=3.0103;FS=0.000;MLEAC=2;MLEAF=1.00;MQ=44.00;QD=31.59;SOR=1.038	GT:AD:DP:GQ:PL	1/1:0,45:45:99:2069,138,0
3R	22053710	.	G	T	2040.77	.	AC=2;AF=1.00;AN=2;DP=46;ExcessHet=3.0103;FS=0.000;MLEAC=2;MLEAF=1.00;MQ=44.00;QD=29.61;SOR=0.976	GT:AD:DP:GQ:PL	1/1:0,46:46:99:2069,138,0
3R	22053750	.	T	C	2022.77	.	AC=2;AF=1.00;AN=2;DP=45;ExcessHet=3.0103;FS=0.000;MLEAC=2;MLEAF=1.00;MQ=44.00;QD=25.32;SOR=0.929	GT:AD:DP:GQ:PL	1/1:0,45:45:99:2051,138,0
3R	22053754	.	T	C	2067.77	.	AC=2;AF=1.00;AN=2;DP=46;ExcessHet=3.0103;FS=0.000;MLEAC=2;MLEAF=1.00;MQ=44.00;QD=31.22;SOR=0.976	GT:AD:DP:GQ:PL	1/1:0,46:46:99:2096,141,0
3R	22053763	.	TGA	T	2077.73	.	AC=2;AF=1.00;AN=2;DP=46;ExcessHet=3.0103;FS=0.000;MLEAC=2;MLEAF=1.00;MQ=44.00;QD=33.40;SOR=0.874	GT:AD:DP:GQ:PL	1/1:0,46:46:99:2115,141,0
3R	22053774	.	A	T	2221.77	.	AC=2;AF=1.00;AN=2;DP=50;ExcessHet=3.0103;FS=0.000;MLEAC=2;MLEAF=1.00;MQ=44.00;QD=29.56;SOR=0.859	GT:AD:DP:GQ:PL	1/1:0,50:50:99:2250,151,0
3R	22053786	.	C	G	2406.77	.	AC=2;AF=1.00;AN=2;DP=53;ExcessHet=3.0103;FS=0.000;MLEAC=2;MLEAF=1.00;MQ=44.00;QD=28.78;SOR=0.808	GT:AD:DP:GQ:PL	1/1:0,53:53:99:2435,166,0
3R	22053810	.	T	A	2269.77	.	AC=2;AF=1.00;AN=2;DP=53;ExcessHet=3.0103;FS=0.000;MLEAC=2;MLEAF=1.00;MQ=44.00;QD=35.33;SOR=0.892	GT:AD:DP:GQ:PL	1/1:0,53:53:99:2298,162,0
3R	22053921	.	C	T	1345.77	.	AC=2;AF=1.00;AN=2;DP=49;ExcessHet=3.0103;FS=0.000;MLEAC=2;MLEAF=1.00;MQ=43.85;QD=27.46;SOR=1.007	GT:AD:DP:GQ:PL	1/1:0,49:49:99:1374,147,0
3R	22054152	.	G	GT	1075.73	.	AC=2;AF=1.00;AN=2;DP=51;ExcessHet=3.0103;FS=0.000;MLEAC=2;MLEAF=1.00;MQ=43.79;QD=22.89;SOR=0.919	GT:AD:DP:GQ:PL	1/1:0,47:47:99:1113,143,0
3R	22054247	.	G	GT	2282.73	.	AC=2;AF=1.00;AN=2;DP=55;ExcessHet=3.0103;FS=0.000;MLEAC=2;MLEAF=1.00;MQ=43.72;QD=25.47;SOR=1.094	GT:AD:DP:GQ:PL	1/1:0,51:51:99:2320,160,0
3R	22054255	.	ATTTATT	A	2415.73	.	AC=2;AF=1.00;AN=2;DP=56;ExcessHet=3.0103;FS=0.000;MLEAC=2;MLEAF=1.00;MQ=43.72;QD=32.61;SOR=1.009	GT:AD:DP:GQ:PL	1/1:0,56:56:99:2453,169,0
3R	22054394	.	G	GTTTTT	2139.73	.	AC=2;AF=1.00;AN=2;DP=51;ExcessHet=3.0103;FS=0.000;MLEAC=1;MLEAF=0.500;MQ=42.88;QD=28.26;SOR=1.942	GT:AD:DP:GQ:PL	1/1:0,44:44:99:2171,161,0
3R	22054469	.	T	C	2043.77	.	AC=2;AF=1.00;AN=2;DP=47;ExcessHet=3.0103;FS=0.000;MLEAC=2;MLEAF=1.00;MQ=43.17;QD=20.73;SOR=0.919	GT:AD:DP:GQ:PL	1/1:0,47:47:99:2072,144,0
3R	22054470	.	A	C	2043.77	.	AC=2;AF=1.00;AN=2;DP=47;ExcessHet=3.0103;FS=0.000;MLEAC=2;MLEAF=1.00;MQ=43.17;QD=35.83;SOR=0.919	GT:AD:DP:GQ:PL	1/1:0,47:47:99:2072,144,0
3R	22054589	.	A	G	1413.77	.	AC=2;AF=1.00;AN=2;DP=53;ExcessHet=3.0103;FS=0.000;MLEAC=2;MLEAF=1.00;MQ=43.44;QD=26.67;SOR=0.730	GT:AD:DP:GQ:PL	1/1:0,53:53:99:1442,159,0
3R	22054627	.	AT	A	2309.73	.	AC=2;AF=1.00;AN=2;DP=51;ExcessHet=3.0103;FS=0.000;MLEAC=2;MLEAF=1.00;MQ=43.34;QD=28.96;SOR=0.813	GT:AD:DP:GQ:PL	1/1:0,51:51:99:2347,160,0
3R	22054632	.	AGAT	A	2325.73	.	AC=2;AF=1.00;AN=2;DP=52;ExcessHet=3.0103;FS=0.000;MLEAC=2;MLEAF=1.00;MQ=43.35;QD=30.51;SOR=0.770	GT:AD:DP:GQ:PL	1/1:0,52:52:99:2363,160,0
3R	22054650	.	T	G	2002.77	.	AC=2;AF=1.00;AN=2;DP=48;ExcessHet=3.0103;FS=0.000;MLEAC=2;MLEAF=1.00;MQ=43.30;QD=24.48;SOR=0.776	GT:AD:DP:GQ:PL	1/1:0,48:48:99:2031,147,0
3R	22054660	.	T	G	1925.77	.	AC=2;AF=1.00;AN=2;DP=46;ExcessHet=3.0103;FS=0.000;MLEAC=2;MLEAF=1.00;MQ=43.33;QD=29.95;SOR=0.780	GT:AD:DP:GQ:PL	1/1:0,46:46:99:1954,138,0
3R	22054675	.	GT	G	2205.73	.	AC=2;AF=1.00;AN=2;DP=51;ExcessHet=3.0103;FS=0.000;MLEAC=2;MLEAF=1.00;MQ=43.45;QD=30.43;SOR=0.732	GT:AD:DP:GQ:PL	1/1:0,51:51:99:2243,154,0
3R	22054679	.	A	C	2259.77	.	AC=2;AF=1.00;AN=2;DP=50;ExcessHet=3.0103;FS=0.000;MLEAC=2;MLEAF=1.00;MQ=43.59;QD=26.18;SOR=0.693	GT:AD:DP:GQ:PL	1/1:0,50:50:99:2288,157,0
3R	22054689	.	A	G	2349.77	.	AC=2;AF=1.00;AN=2;DP=55;ExcessHet=3.0103;FS=0.000;MLEAC=2;MLEAF=1.00;MQ=43.68;QD=25.49;SOR=0.804	GT:AD:DP:GQ:PL	1/1:0,55:55:99:2378,166,0
3R	22055029	.	C	G	1331.77	.	AC=2;AF=1.00;AN=2;DP=33;ExcessHet=3.0103;FS=0.000;MLEAC=2;MLEAF=1.00;MQ=43.73;QD=29.02;SOR=1.044	GT:AD:DP:GQ:PL	1/1:0,31:31:93:1360,93,0
3R	22055032	.	G	C	1326.77	.	AC=2;AF=1.00;AN=2;DP=33;ExcessHet=3.0103;FS=0.000;MLEAC=2;MLEAF=1.00;MQ=43.73;QD=32.30;SOR=1.044	GT:AD:DP:GQ:PL	1/1:0,31:31:93:1355,93,0
3R	22055138	.	A	C	1645.77	.	AC=2;AF=1.00;AN=2;DP=41;ExcessHet=3.0103;FS=0.000;MLEAC=2;MLEAF=1.00;MQ=43.04;QD=27.88;SOR=0.843	GT:AD:DP:GQ:PL	1/1:0,41:41:99:1674,123,0
3R	22055159	.	TG	T	1929.73	.	AC=2;AF=1.00;AN=2;DP=43;ExcessHet=3.0103;FS=0.000;MLEAC=2;MLEAF=1.00;MQ=42.75;QD=29.69;SOR=0.836	GT:AD:DP:GQ:PL	1/1:0,43:43:99:1967,138,0
3R	22055165	.	TTTTCTTTTCTTATTTTTC	T	466.92	.	AC=2;AF=1.00;AN=2;BaseQRankSum=2.793;ClippingRankSum=0.000;DP=41;ExcessHet=3.0103;FS=1.817;MLEAC=2;MLEAF=1.00;MQ=42.69;MQRankSum=0.675;QD=13.34;ReadPosRankSum=-0.094;SOR=0.614	GT:AD:DP:GQ:PL	1/1:5,30:35:5:503,5,0
3R	22055219	.	C	A	1175.77	.	AC=2;AF=1.00;AN=2;DP=44;ExcessHet=3.0103;FS=0.000;MLEAC=2;MLEAF=1.00;MQ=42.73;QD=26.72;SOR=0.990	GT:AD:DP:GQ:PL	1/1:0,44:44:99:1204,132,0
3R	22055284	.	C	T	1885.77	.	AC=2;AF=1.00;AN=2;DP=43;ExcessHet=3.0103;FS=0.000;MLEAC=2;MLEAF=1.00;MQ=42.61;QD=30.96;SOR=0.739	GT:AD:DP:GQ:PL	1/1:0,43:43:99:1914,132,0
3R	22055297	.	A	G	1911.77	.	AC=2;AF=1.00;AN=2;DP=45;ExcessHet=3.0103;FS=0.000;MLEAC=2;MLEAF=1.00;MQ=43.07;QD=33.29;SOR=0.737	GT:AD:DP:GQ:PL	1/1:0,45:45:99:1940,135,0
3R	22055407	.	A	C	1789.77	.	AC=2;AF=1.00;AN=2;DP=40;ExcessHet=3.0103;FS=0.000;MLEAC=2;MLEAF=1.00;MQ=42.91;QD=26.68;SOR=1.022	GT:AD:DP:GQ:PL	1/1:0,40:40:99:1818,123,0
3R	22055409	.	A	G	1789.77	.	AC=2;AF=1.00;AN=2;DP=41;ExcessHet=3.0103;FS=0.000;MLEAC=2;MLEAF=1.00;MQ=42.93;QD=30.21;SOR=0.954	GT:AD:DP:GQ:PL	1/1:0,41:41:99:1818,123,0
3R	22055479	.	G	A	1411.77	.	AC=2;AF=1.00;AN=2;DP=51;ExcessHet=3.0103;FS=0.000;MLEAC=2;MLEAF=1.00;MQ=43.62;QD=27.68;SOR=0.732	GT:AD:DP:GQ:PL	1/1:0,51:51:99:1440,153,0
3R	22055507	.	G	C	2153.77	.	AC=2;AF=1.00;AN=2;DP=49;ExcessHet=3.0103;FS=0.000;MLEAC=2;MLEAF=1.00;MQ=43.06;QD=27.37;SOR=0.818	GT:AD:DP:GQ:PL	1/1:0,49:49:99:2182,147,0
3R	22055510	.	G	T	2159.77	.	AC=2;AF=1.00;AN=2;DP=47;ExcessHet=3.0103;FS=0.000;MLEAC=2;MLEAF=1.00;MQ=43.06;QD=25.67;SOR=0.735	GT:AD:DP:GQ:PL	1/1:0,47:47:99:2188,147,0
3R	22055511	.	C	T	2159.77	.	AC=2;AF=1.00;AN=2;DP=48;ExcessHet=3.0103;FS=0.000;MLEAC=2;MLEAF=1.00;MQ=43.04;QD=25.75;SOR=0.776	GT:AD:DP:GQ:PL	1/1:0,48:48:99:2188,147,0
3R	22055556	.	T	G	1611.77	.	AC=2;AF=1.00;AN=2;DP=37;ExcessHet=3.0103;FS=0.000;MLEAC=2;MLEAF=1.00;MQ=42.45;QD=26.69;SOR=0.984	GT:AD:DP:GQ:PL	1/1:0,37:37:99:1640,111,0
3R	22055557	.	G	A	1611.77	.	AC=2;AF=1.00;AN=2;DP=37;ExcessHet=3.0103;FS=0.000;MLEAC=2;MLEAF=1.00;MQ=42.45;QD=29.66;SOR=0.984	GT:AD:DP:GQ:PL	1/1:0,37:37:99:1640,111,0
3R	22055796	.	C	T	953.77	.	AC=2;AF=1.00;AN=2;DP=35;ExcessHet=3.0103;FS=0.000;MLEAC=2;MLEAF=1.00;MQ=42.36;QD=27.25;SOR=1.483	GT:AD:DP:GQ:PL	1/1:0,35:35:99:982,105,0
3R	22055826	.	C	A	1101.77	.	AC=2;AF=1.00;AN=2;DP=40;ExcessHet=3.0103;FS=0.000;MLEAC=2;MLEAF=1.00;MQ=43.28;QD=27.54;SOR=0.902	GT:AD:DP:GQ:PL	1/1:0,40:40:99:1130,120,0
3R	22055949	.	G	T	1222.77	.	AC=2;AF=1.00;AN=2;DP=48;ExcessHet=3.0103;FS=0.000;MLEAC=2;MLEAF=1.00;MQ=43.21;QD=26.58;SOR=0.693	GT:AD:DP:GQ:PL	1/1:0,46:46:99:1251,137,0
3R	22055986	.	CTGA	C	1747.73	.	AC=2;AF=1.00;AN=2;DP=50;ExcessHet=3.0103;FS=0.000;MLEAC=2;MLEAF=1.00;MQ=41.97;QD=34.15;SOR=0.892	GT:AD:DP:GQ:PL	1/1:0,42:42:99:1785,127,0
3R	22056264	.	C	CA	784.73	.	AC=2;AF=1.00;AN=2;BaseQRankSum=-0.216;ClippingRankSum=0.000;DP=50;ExcessHet=3.0103;FS=9.760;MLEAC=2;MLEAF=1.00;MQ=43.94;MQRankSum=-0.112;QD=18.68;ReadPosRankSum=-0.620;SOR=1.627	GT:AD:DP:GQ:PL	1/1:2,40:42:95:822,95,0
3R	22056427	.	G	C	1574.77	.	AC=2;AF=1.00;AN=2;DP=59;ExcessHet=3.0103;FS=0.000;MLEAC=2;MLEAF=1.00;MQ=43.68;QD=27.15;SOR=1.278	GT:AD:DP:GQ:PL	1/1:0,58:58:99:1603,174,0
3R	22056477	.	G	GAT	2176.73	.	AC=2;AF=1.00;AN=2;DP=59;ExcessHet=3.0103;FS=0.000;MLEAC=2;MLEAF=1.00;MQ=44.00;QD=23.42;SOR=0.914	GT:AD:DP:GQ:PL	1/1:0,58:58:99:2214,180,0
3R	22057146	.	C	G	2403.77	.	AC=2;AF=1.00;AN=2;DP=57;ExcessHet=3.0103;FS=0.000;MLEAC=2;MLEAF=1.00;MQ=43.93;QD=31.84;SOR=1.342	GT:AD:DP:GQ:PL	1/1:0,57:57:99:2432,174,0
3R	22057150	.	A	C	2459.77	.	AC=2;AF=1.00;AN=2;DP=59;ExcessHet=3.0103;FS=0.000;MLEAC=2;MLEAF=1.00;MQ=43.93;QD=31.82;SOR=1.316	GT:AD:DP:GQ:PL	1/1:0,59:59:99:2488,180,0
3R	22057191	.	A	G	2430.77	.	AC=2;AF=1.00;AN=2;DP=55;ExcessHet=3.0103;FS=0.000;MLEAC=2;MLEAF=1.00;MQ=43.93;QD=30.10;SOR=0.884	GT:AD:DP:GQ:PL	1/1:0,55:55:99:2459,169,0
3R	22057194	.	A	C	2459.77	.	AC=2;AF=1.00;AN=2;DP=54;ExcessHet=3.0103;FS=0.000;MLEAC=2;MLEAF=1.00;MQ=43.93;QD=31.39;SOR=0.767	GT:AD:DP:GQ:PL	1/1:0,54:54:99:2488,172,0
3R	22057201	.	G	A	2236.77	.	AC=2;AF=1.00;AN=2;DP=48;ExcessHet=3.0103;FS=0.000;MLEAC=2;MLEAF=1.00;MQ=44.00;QD=34.40;SOR=0.776	GT:AD:DP:GQ:PL	1/1:0,48:48:99:2265,156,0
3R	22058260	.	T	A	1294.77	.	AC=2;AF=1.00;AN=2;DP=47;ExcessHet=3.0103;FS=0.000;MLEAC=2;MLEAF=1.00;MQ=44.00;QD=27.55;SOR=0.735	GT:AD:DP:GQ:PL	1/1:0,47:47:99:1323,141,0
3R	22058293	.	G	T	1443.77	.	AC=2;AF=1.00;AN=2;DP=52;ExcessHet=3.0103;FS=0.000;MLEAC=2;MLEAF=1.00;MQ=44.00;QD=27.76;SOR=0.693	GT:AD:DP:GQ:PL	1/1:0,52:52:99:1472,156,0
3R	22058446	.	A	C	1930.77	.	AC=2;AF=1.00;AN=2;DP=73;ExcessHet=3.0103;FS=0.000;MLEAC=2;MLEAF=1.00;MQ=43.90;QD=26.45;SOR=0.776	GT:AD:DP:GQ:PL	1/1:0,73:73:99:1959,219,0
3R	22058628	.	T	A	1607.77	.	AC=2;AF=1.00;AN=2;DP=59;ExcessHet=3.0103;FS=0.000;MLEAC=2;MLEAF=1.00;MQ=44.00;QD=27.25;SOR=0.796	GT:AD:DP:GQ:PL	1/1:0,59:59:99:1636,177,0
3R	22058644	.	C	A	1519.77	.	AC=2;AF=1.00;AN=2;BaseQRankSum=2.570;ClippingRankSum=0.000;DP=57;ExcessHet=3.0103;FS=0.000;MLEAC=2;MLEAF=1.00;MQ=44.00;MQRankSum=0.000;QD=26.66;ReadPosRankSum=-1.171;SOR=0.804	GT:AD:DP:GQ:PL	1/1:2,55:57:99:1548,151,0
3R	22058669	.	CT	C	1493.73	.	AC=2;AF=1.00;AN=2;DP=52;ExcessHet=3.0103;FS=0.000;MLEAC=2;MLEAF=1.00;MQ=43.96;QD=29.87;SOR=0.773	GT:AD:DP:GQ:PL	1/1:0,50:50:99:1531,150,0
3R	22059216	.	A	G	855.77	.	AC=2;AF=1.00;AN=2;DP=35;ExcessHet=3.0103;FS=0.000;MLEAC=2;MLEAF=1.00;MQ=43.19;QD=24.45;SOR=1.483	GT:AD:DP:GQ:PL	1/1:0,35:35:99:884,103,0
3R	22059263	.	T	A	912.77	.	AC=2;AF=1.00;AN=2;DP=34;ExcessHet=3.0103;FS=0.000;MLEAC=2;MLEAF=1.00;MQ=43.80;QD=26.85;SOR=1.609	GT:AD:DP:GQ:PL	1/1:0,34:34:99:941,102,0
3R	22059293	.	G	C	986.77	.	AC=2;AF=1.00;AN=2;DP=36;ExcessHet=3.0103;FS=0.000;MLEAC=2;MLEAF=1.00;MQ=43.76;QD=27.41;SOR=1.739	GT:AD:DP:GQ:PL	1/1:0,36:36:99:1015,108,0
3R	22059345	.	C	T	1114.77	.	AC=2;AF=1.00;AN=2;DP=41;ExcessHet=3.0103;FS=0.000;MLEAC=2;MLEAF=1.00;MQ=43.83;QD=27.87;SOR=2.191	GT:AD:DP:GQ:PL	1/1:0,40:40:99:1143,123,0
3R	22059459	.	G	T	1870.77	.	AC=2;AF=1.00;AN=2;DP=44;ExcessHet=3.0103;FS=0.000;MLEAC=2;MLEAF=1.00;MQ=43.96;QD=24.55;SOR=1.105	GT:AD:DP:GQ:PL	1/1:0,44:44:99:1899,132,0
3R	22059473	.	A	G	2081.77	.	AC=2;AF=1.00;AN=2;DP=45;ExcessHet=3.0103;FS=0.000;MLEAC=2;MLEAF=1.00;MQ=43.91;QD=25.78;SOR=0.829	GT:AD:DP:GQ:PL	1/1:0,45:45:99:2110,144,0
3R	22059487	.	G	GT	2211.73	.	AC=2;AF=1.00;AN=2;DP=49;ExcessHet=3.0103;FS=0.000;MLEAC=2;MLEAF=1.00;MQ=43.92;QD=30.08;SOR=1.007	GT:AD:DP:GQ:PL	1/1:0,49:49:99:2249,151,0
3R	22059507	.	T	A	2344.77	.	AC=2;AF=1.00;AN=2;DP=52;ExcessHet=3.0103;FS=0.000;MLEAC=2;MLEAF=1.00;MQ=43.92;QD=31.00;SOR=0.693	GT:AD:DP:GQ:PL	1/1:0,52:52:99:2373,160,0
3R	22059509	.	G	A	2344.77	.	AC=2;AF=1.00;AN=2;DP=53;ExcessHet=3.0103;FS=0.000;MLEAC=2;MLEAF=1.00;MQ=43.93;QD=28.77;SOR=0.730	GT:AD:DP:GQ:PL	1/1:0,53:53:99:2373,160,0
3R	22059561	.	T	C	2799.77	.	AC=2;AF=1.00;AN=2;DP=64;ExcessHet=3.0103;FS=0.000;MLEAC=2;MLEAF=1.00;MQ=43.94;QD=28.82;SOR=0.693	GT:AD:DP:GQ:PL	1/1:0,64:64:99:2828,193,0
3R	22059576	.	C	T	2924.77	.	AC=2;AF=1.00;AN=2;DP=64;ExcessHet=3.0103;FS=0.000;MLEAC=2;MLEAF=1.00;MQ=43.94;QD=28.78;SOR=0.822	GT:AD:DP:GQ:PL	1/1:0,64:64:99:2953,199,0
3R	22059584	.	G	GTTT	2867.73	.	AC=2;AF=1.00;AN=2;DP=63;ExcessHet=3.0103;FS=0.000;MLEAC=2;MLEAF=1.00;MQ=43.94;QD=30.78;SOR=0.933	GT:AD:DP:GQ:PL	1/1:0,63:63:99:2905,196,0
3R	22059594	.	T	C	2849.77	.	AC=2;AF=1.00;AN=2;DP=65;ExcessHet=3.0103;FS=0.000;MLEAC=2;MLEAF=1.00;MQ=43.94;QD=29.42;SOR=0.854	GT:AD:DP:GQ:PL	1/1:0,65:65:99:2878,199,0
3R	22060161	.	T	TG	1800.73	.	AC=2;AF=1.00;AN=2;DP=43;ExcessHet=3.0103;FS=0.000;MLEAC=2;MLEAF=1.00;MQ=43.47;QD=32.81;SOR=0.788	GT:AD:DP:GQ:PL	1/1:0,42:42:99:1838,126,0
3R	22060170	.	A	T	1906.77	.	AC=2;AF=1.00;AN=2;DP=43;ExcessHet=3.0103;FS=0.000;MLEAC=2;MLEAF=1.00;MQ=43.47;QD=27.04;SOR=0.836	GT:AD:DP:GQ:PL	1/1:0,43:43:99:1935,129,0
3R	22060172	.	A	G	1906.77	.	AC=2;AF=1.00;AN=2;DP=43;ExcessHet=3.0103;FS=0.000;MLEAC=2;MLEAF=1.00;MQ=43.47;QD=34.70;SOR=0.836	GT:AD:DP:GQ:PL	1/1:0,43:43:99:1935,129,0
3R	22060177	.	GT	G	1120.73	.	AC=2;AF=1.00;AN=2;BaseQRankSum=-1.098;ClippingRankSum=0.000;DP=40;ExcessHet=3.0103;FS=0.000;MLEAC=2;MLEAF=1.00;MQ=43.43;MQRankSum=-0.226;QD=34.19;ReadPosRankSum=0.060;SOR=0.223	GT:AD:DP:GQ:PL	1/1:1,28:29:57:1158,57,0
3R	22060232	.	C	T	1049.77	.	AC=2;AF=1.00;AN=2;DP=42;ExcessHet=3.0103;FS=0.000;MLEAC=2;MLEAF=1.00;MQ=43.62;QD=25.60;SOR=0.741	GT:AD:DP:GQ:PL	1/1:0,41:41:99:1078,122,0
3R	22060375	.	TA	T	984.73	.	AC=2;AF=1.00;AN=2;DP=47;ExcessHet=3.0103;FS=0.000;MLEAC=2;MLEAF=1.00;MQ=43.96;QD=22.90;SOR=0.739	GT:AD:DP:GQ:PL	1/1:0,43:43:99:1022,129,0
3R	22060441	.	TATACA	T	1359.73	.	AC=2;AF=1.00;AN=2;DP=34;ExcessHet=3.0103;FS=0.000;MLEAC=2;MLEAF=1.00;MQ=43.88;QD=30.16;SOR=1.112	GT:AD:DP:GQ:PL	1/1:0,32:32:97:1397,97,0
3R	22060549	.	A	T	2036.77	.	AC=2;AF=1.00;AN=2;DP=45;ExcessHet=3.0103;FS=0.000;MLEAC=2;MLEAF=1.00;MQ=44.00;QD=32.80;SOR=1.280	GT:AD:DP:GQ:PL	1/1:0,45:45:99:2065,138,0
3R	22060550	.	G	A	2036.77	.	AC=2;AF=1.00;AN=2;DP=45;ExcessHet=3.0103;FS=0.000;MLEAC=2;MLEAF=1.00;MQ=44.00;QD=32.55;SOR=1.280	GT:AD:DP:GQ:PL	1/1:0,45:45:99:2065,138,0
3R	22060551	.	A	C	2036.77	.	AC=2;AF=1.00;AN=2;DP=46;ExcessHet=3.0103;FS=0.000;MLEAC=2;MLEAF=1.00;MQ=44.00;QD=28.68;SOR=1.329	GT:AD:DP:GQ:PL	1/1:0,46:46:99:2065,138,0
3R	22060559	.	T	A	2153.77	.	AC=2;AF=1.00;AN=2;DP=50;ExcessHet=3.0103;FS=0.000;MLEAC=2;MLEAF=1.00;MQ=44.00;QD=31.33;SOR=1.112	GT:AD:DP:GQ:PL	1/1:0,49:49:99:2182,150,0
3R	22060926	.	CTGA	C	2183.73	.	AC=2;AF=1.00;AN=2;DP=58;ExcessHet=3.0103;FS=0.000;MLEAC=2;MLEAF=1.00;MQ=43.45;QD=26.38;SOR=0.773	GT:AD:DP:GQ:PL	1/1:0,50:50:99:2221,151,0
3R	22061112	.	A	T	1524.77	.	AC=2;AF=1.00;AN=2;DP=55;ExcessHet=3.0103;FS=0.000;MLEAC=2;MLEAF=1.00;MQ=43.96;QD=27.72;SOR=0.884	GT:AD:DP:GQ:PL	1/1:0,55:55:99:1553,165,0
3R	22061161	.	G	A	1538.77	.	AC=2;AF=1.00;AN=2;DP=56;ExcessHet=3.0103;FS=0.000;MLEAC=2;MLEAF=1.00;MQ=43.97;QD=27.48;SOR=0.765	GT:AD:DP:GQ:PL	1/1:0,56:56:99:1567,168,0
3R	22061172	.	A	G	2380.77	.	AC=2;AF=1.00;AN=2;DP=55;ExcessHet=3.0103;FS=0.000;MLEAC=2;MLEAF=1.00;MQ=43.96;QD=26.52;SOR=0.804	GT:AD:DP:GQ:PL	1/1:0,55:55:99:2409,166,0
3R	22061173	.	A	T	2380.77	.	AC=2;AF=1.00;AN=2;DP=55;ExcessHet=3.0103;FS=0.000;MLEAC=2;MLEAF=1.00;MQ=43.96;QD=35.25;SOR=0.804	GT:AD:DP:GQ:PL	1/1:0,55:55:99:2409,166,0
3R	22061199	.	C	G	1342.77	.	AC=2;AF=1.00;AN=2;DP=52;ExcessHet=3.0103;FS=0.000;MLEAC=2;MLEAF=1.00;MQ=44.00;QD=26.33;SOR=1.201	GT:AD:DP:GQ:PL	1/1:0,51:51:99:1371,153,0
3R	22061942	.	C	CCAGCAGCAG	1798.73	.	AC=2;AF=1.00;AN=2;DP=42;ExcessHet=3.0103;FS=0.000;MLEAC=2;MLEAF=1.00;MQ=43.78;QD=29.00;SOR=0.804	GT:AD:DP:GQ:PL	1/1:0,36:36:99:1836,126,0
3R	22062026	.	A	C	2303.77	.	AC=2;AF=1.00;AN=2;DP=55;ExcessHet=3.0103;FS=0.000;MLEAC=2;MLEAF=1.00;MQ=43.83;QD=29.51;SOR=1.487	GT:AD:DP:GQ:PL	1/1:0,55:55:99:2332,168,0
3R	22062043	.	G	A	2265.77	.	AC=2;AF=1.00;AN=2;DP=54;ExcessHet=3.0103;FS=0.000;MLEAC=2;MLEAF=1.00;MQ=43.87;QD=28.07;SOR=1.329	GT:AD:DP:GQ:PL	1/1:0,54:54:99:2294,165,0
3R	22062183	.	C	T	1914.77	.	AC=2;AF=1.00;AN=2;DP=70;ExcessHet=3.0103;FS=0.000;MLEAC=2;MLEAF=1.00;MQ=44.00;QD=27.35;SOR=0.750	GT:AD:DP:GQ:PL	1/1:0,70:70:99:1943,209,0
3R	22062220	.	T	G	1874.77	.	AC=2;AF=1.00;AN=2;DP=71;ExcessHet=3.0103;FS=0.000;MLEAC=2;MLEAF=1.00;MQ=44.00;QD=26.41;SOR=0.721	GT:AD:DP:GQ:PL	1/1:0,71:71:99:1903,212,0
3R	22062917	.	T	C	1363.77	.	AC=2;AF=1.00;AN=2;DP=52;ExcessHet=3.0103;FS=0.000;MLEAC=2;MLEAF=1.00;MQ=43.96;QD=26.23;SOR=0.941	GT:AD:DP:GQ:PL	1/1:0,52:52:99:1392,155,0
3R	22062964	.	C	T	1109.77	.	AC=2;AF=1.00;AN=2;DP=41;ExcessHet=3.0103;FS=0.000;MLEAC=2;MLEAF=1.00;MQ=43.95;QD=27.07;SOR=0.954	GT:AD:DP:GQ:PL	1/1:0,41:41:99:1138,123,0
3R	22063178	.	A	G	1104.77	.	AC=2;AF=1.00;AN=2;DP=42;ExcessHet=3.0103;FS=0.000;MLEAC=2;MLEAF=1.00;MQ=43.78;QD=26.30;SOR=0.892	GT:AD:DP:GQ:PL	1/1:0,42:42:99:1133,126,0
3R	22063662	.	T	TAA	2074.73	.	AC=2;AF=1.00;AN=2;DP=54;ExcessHet=3.0103;FS=0.000;MLEAC=2;MLEAF=1.00;MQ=43.38;QD=32.58;SOR=1.036	GT:AD:DP:GQ:PL	1/1:0,52:52:99:2112,159,0
3R	22063851	.	T	A	2383.77	.	AC=2;AF=1.00;AN=2;DP=53;ExcessHet=3.0103;FS=0.000;MLEAC=2;MLEAF=1.00;MQ=42.85;QD=27.31;SOR=0.892	GT:AD:DP:GQ:PL	1/1:0,53:53:99:2412,166,0
3R	22063860	.	T	C	2429.77	.	AC=2;AF=1.00;AN=2;DP=52;ExcessHet=3.0103;FS=0.000;MLEAC=2;MLEAF=1.00;MQ=42.69;QD=30.45;SOR=0.770	GT:AD:DP:GQ:PL	1/1:0,52:52:99:2458,166,0
3R	22063862	.	C	T	2401.77	.	AC=2;AF=1.00;AN=2;DP=54;ExcessHet=3.0103;FS=0.000;MLEAC=2;MLEAF=1.00;MQ=42.63;QD=28.24;SOR=0.767	GT:AD:DP:GQ:PL	1/1:0,54:54:99:2430,163,0
3R	22063864	.	T	A	2491.77	.	AC=2;AF=1.00;AN=2;DP=54;ExcessHet=3.0103;FS=0.000;MLEAC=2;MLEAF=1.00;MQ=42.63;QD=29.03;SOR=0.767	GT:AD:DP:GQ:PL	1/1:0,54:54:99:2520,169,0
3R	22063873	.	G	A	2581.77	.	AC=2;AF=1.00;AN=2;DP=57;ExcessHet=3.0103;FS=0.000;MLEAC=2;MLEAF=1.00;MQ=42.49;QD=30.56;SOR=0.728	GT:AD:DP:GQ:PL	1/1:0,57:57:99:2610,175,0
3R	22063890	.	A	T	2761.77	.	AC=2;AF=1.00;AN=2;DP=61;ExcessHet=3.0103;FS=0.000;MLEAC=2;MLEAF=1.00;MQ=42.26;QD=30.73;SOR=0.941	GT:AD:DP:GQ:PL	1/1:0,61:61:99:2790,187,0
3R	22063899	.	C	T	2716.77	.	AC=2;AF=1.00;AN=2;DP=61;ExcessHet=3.0103;FS=0.000;MLEAC=2;MLEAF=1.00;MQ=42.23;QD=28.66;SOR=1.022	GT:AD:DP:GQ:PL	1/1:0,61:61:99:2745,184,0
3R	22063907	.	A	G	2869.77	.	AC=2;AF=1.00;AN=2;DP=66;ExcessHet=3.0103;FS=0.000;MLEAC=2;MLEAF=1.00;MQ=42.21;QD=29.50;SOR=0.957	GT:AD:DP:GQ:PL	1/1:0,66:66:99:2898,199,0
3R	22063941	.	C	T	2568.77	.	AC=2;AF=1.00;AN=2;DP=59;ExcessHet=3.0103;FS=0.000;MLEAC=2;MLEAF=1.00;MQ=41.91;QD=31.40;SOR=0.726	GT:AD:DP:GQ:PL	1/1:0,59:59:99:2597,178,0
3R	22063953	.	T	TTAGATGATTTAAATCATCAA	2948.73	.	AC=2;AF=1.00;AN=2;DP=59;ExcessHet=3.0103;FS=0.000;MLEAC=2;MLEAF=1.00;MQ=41.93;QD=28.56;SOR=0.796	GT:AD:DP:GQ:PL	1/1:0,59:59:99:2986,202,0
3R	22064012	.	T	A	2282.77	.	AC=2;AF=1.00;AN=2;BaseQRankSum=1.103;ClippingRankSum=0.000;DP=54;ExcessHet=3.0103;FS=3.174;MLEAC=2;MLEAF=1.00;MQ=42.74;MQRankSum=-0.971;QD=26.67;ReadPosRankSum=-0.257;SOR=0.402	GT:AD:DP:GQ:PL	1/1:1,53:54:99:2311,118,0
3R	22064016	.	G	A	2273.77	.	AC=2;AF=1.00;AN=2;BaseQRankSum=1.528;ClippingRankSum=0.000;DP=55;ExcessHet=3.0103;FS=3.174;MLEAC=2;MLEAF=1.00;MQ=42.76;MQRankSum=-0.940;QD=32.69;ReadPosRankSum=-0.515;SOR=0.402	GT:AD:DP:GQ:PL	1/1:1,53:54:99:2302,118,0
3R	22064056	.	C	T	2311.77	.	AC=2;AF=1.00;AN=2;BaseQRankSum=2.541;ClippingRankSum=0.000;DP=57;ExcessHet=3.0103;FS=0.000;MLEAC=2;MLEAF=1.00;MQ=43.19;MQRankSum=-0.976;QD=31.77;ReadPosRankSum=-0.950;SOR=0.693	GT:AD:DP:GQ:PL	1/1:2,54:56:79:2340,79,0
3R	22064057	.	G	A	2311.77	.	AC=2;AF=1.00;AN=2;BaseQRankSum=2.501;ClippingRankSum=0.000;DP=57;ExcessHet=3.0103;FS=0.000;MLEAC=2;MLEAF=1.00;MQ=43.19;MQRankSum=-0.976;QD=28.15;ReadPosRankSum=-0.972;SOR=0.693	GT:AD:DP:GQ:PL	1/1:2,54:56:79:2340,79,0
3R	22064414	.	AG	A	1327.73	.	AC=2;AF=1.00;AN=2;DP=47;ExcessHet=3.0103;FS=0.000;MLEAC=2;MLEAF=1.00;MQ=43.94;QD=28.86;SOR=0.780	GT:AD:DP:GQ:PL	1/1:0,46:46:99:1365,138,0
3R	22064566	.	A	C	1015.77	.	AC=2;AF=1.00;AN=2;DP=39;ExcessHet=3.0103;FS=0.000;MLEAC=2;MLEAF=1.00;MQ=44.00;QD=26.73;SOR=0.693	GT:AD:DP:GQ:PL	1/1:0,38:38:99:1044,114,0
3R	22064656	.	G	A	2140.77	.	AC=2;AF=1.00;AN=2;DP=50;ExcessHet=3.0103;FS=0.000;MLEAC=2;MLEAF=1.00;MQ=44.00;QD=31.17;SOR=0.909	GT:AD:DP:GQ:PL	1/1:0,49:49:99:2169,150,0
3R	22064658	.	T	C	2140.77	.	AC=2;AF=1.00;AN=2;DP=51;ExcessHet=3.0103;FS=0.000;MLEAC=2;MLEAF=1.00;MQ=44.00;QD=28.72;SOR=0.859	GT:AD:DP:GQ:PL	1/1:0,50:50:99:2169,150,0
3R	22065537	.	T	A	1862.77	.	AC=2;AF=1.00;AN=2;DP=69;ExcessHet=3.0103;FS=0.000;MLEAC=2;MLEAF=1.00;MQ=44.00;QD=27.00;SOR=1.131	GT:AD:DP:GQ:PL	1/1:0,69:69:99:1891,207,0
3R	22065619	.	G	A	1766.77	.	AC=2;AF=1.00;AN=2;DP=65;ExcessHet=3.0103;FS=0.000;MLEAC=2;MLEAF=1.00;MQ=44.00;QD=27.18;SOR=0.925	GT:AD:DP:GQ:PL	1/1:0,65:65:99:1795,194,0
3R	22066915	.	T	G	2898.77	.	AC=2;AF=1.00;AN=2;DP=66;ExcessHet=3.0103;FS=0.000;MLEAC=2;MLEAF=1.00;MQ=44.00;QD=32.90;SOR=0.818	GT:AD:DP:GQ:PL	1/1:0,66:66:99:2927,202,0
3R	22066929	.	T	C	3064.77	.	AC=2;AF=1.00;AN=2;DP=69;ExcessHet=3.0103;FS=0.000;MLEAC=2;MLEAF=1.00;MQ=44.00;QD=30.58;SOR=0.781	GT:AD:DP:GQ:PL	1/1:0,69:69:99:3093,208,0
3R	22066946	.	A	G	3071.77	.	AC=2;AF=1.00;AN=2;DP=71;ExcessHet=3.0103;FS=0.000;MLEAC=2;MLEAF=1.00;MQ=44.00;QD=30.90;SOR=0.904	GT:AD:DP:GQ:PL	1/1:0,71:71:99:3100,214,0
3R	22067739	.	T	C	1584.77	.	AC=2;AF=1.00;AN=2;DP=60;ExcessHet=3.0103;FS=0.000;MLEAC=2;MLEAF=1.00;MQ=43.97;QD=26.41;SOR=0.986	GT:AD:DP:GQ:PL	1/1:0,60:60:99:1613,180,0
3R	22068924	.	A	G	1323.77	.	AC=2;AF=1.00;AN=2;DP=50;ExcessHet=3.0103;FS=0.000;MLEAC=2;MLEAF=1.00;MQ=44.00;QD=26.48;SOR=1.270	GT:AD:DP:GQ:PL	1/1:0,50:50:99:1352,149,0
3R	22069097	.	A	C	1345.77	.	AC=2;AF=1.00;AN=2;DP=51;ExcessHet=3.0103;FS=0.000;MLEAC=2;MLEAF=1.00;MQ=43.92;QD=26.92;SOR=1.051	GT:AD:DP:GQ:PL	1/1:0,50:50:99:1374,150,0
3R	22069188	.	T	C	1286.77	.	AC=2;AF=1.00;AN=2;DP=48;ExcessHet=3.0103;FS=0.000;MLEAC=2;MLEAF=1.00;MQ=43.84;QD=27.38;SOR=1.022	GT:AD:DP:GQ:PL	1/1:0,47:47:99:1315,141,0
3R	22069230	.	A	G	1097.77	.	AC=2;AF=1.00;AN=2;BaseQRankSum=-1.733;ClippingRankSum=0.000;DP=46;ExcessHet=3.0103;FS=3.882;MLEAC=2;MLEAF=1.00;MQ=43.83;MQRankSum=-0.180;QD=24.95;ReadPosRankSum=2.101;SOR=0.916	GT:AD:DP:GQ:PL	1/1:1,43:44:96:1126,96,0
3R	22069341	.	A	C	1201.77	.	AC=2;AF=1.00;AN=2;BaseQRankSum=0.805;ClippingRankSum=0.000;DP=49;ExcessHet=3.0103;FS=3.195;MLEAC=2;MLEAF=1.00;MQ=43.56;MQRankSum=-0.425;QD=25.04;ReadPosRankSum=-0.676;SOR=0.424	GT:AD:DP:GQ:PL	1/1:1,47:48:99:1230,116,0
3R	22069496	.	C	G	2338.77	.	AC=2;AF=1.00;AN=2;BaseQRankSum=1.157;ClippingRankSum=0.000;DP=57;ExcessHet=3.0103;FS=3.941;MLEAC=2;MLEAF=1.00;MQ=41.34;MQRankSum=-1.060;QD=22.67;ReadPosRankSum=-1.368;SOR=0.942	GT:AD:DP:GQ:PL	1/1:1,56:57:99:2367,130,0
3R	22069509	.	T	A	2345.77	.	AC=2;AF=1.00;AN=2;BaseQRankSum=0.376;ClippingRankSum=0.000;DP=53;ExcessHet=3.0103;FS=4.232;MLEAC=2;MLEAF=1.00;MQ=40.66;MQRankSum=-1.268;QD=34.02;ReadPosRankSum=-0.262;SOR=1.144	GT:AD:DP:GQ:PL	1/1:1,52:53:99:2374,121,0
3R	22069522	.	TA	T	2437.73	.	AC=2;AF=1.00;AN=2;BaseQRankSum=0.876;ClippingRankSum=0.000;DP=55;ExcessHet=3.0103;FS=4.181;MLEAC=2;MLEAF=1.00;MQ=40.54;MQRankSum=-1.396;QD=31.79;ReadPosRankSum=0.095;SOR=1.108	GT:AD:DP:GQ:PL	1/1:1,54:55:99:2475,127,0
3R	22069535	.	T	A	2311.77	.	AC=2;AF=1.00;AN=2;BaseQRankSum=0.314;ClippingRankSum=0.000;DP=53;ExcessHet=3.0103;FS=4.232;MLEAC=2;MLEAF=1.00;MQ=40.40;MQRankSum=-1.454;QD=25.96;ReadPosRankSum=0.752;SOR=1.144	GT:AD:DP:GQ:PL	1/1:1,52:53:99:2340,118,0
3R	22069536	.	T	G	2311.77	.	AC=2;AF=1.00;AN=2;BaseQRankSum=0.667;ClippingRankSum=0.000;DP=53;ExcessHet=3.0103;FS=4.232;MLEAC=2;MLEAF=1.00;MQ=40.40;MQRankSum=-1.454;QD=29.19;ReadPosRankSum=0.850;SOR=1.144	GT:AD:DP:GQ:PL	1/1:1,52:53:99:2340,118,0
3R	22069545	.	T	TGTAAA	2437.73	.	AC=2;AF=1.00;AN=2;BaseQRankSum=0.821;ClippingRankSum=0.000;DP=52;ExcessHet=3.0103;FS=3.938;MLEAC=2;MLEAF=1.00;MQ=39.91;MQRankSum=-1.641;QD=32.32;ReadPosRankSum=1.033;SOR=0.945	GT:AD:DP:GQ:PL	1/1:1,51:52:99:2475,127,0
3R	22069547	.	T	A	2266.77	.	AC=2;AF=1.00;AN=2;BaseQRankSum=1.223;ClippingRankSum=0.000;DP=51;ExcessHet=3.0103;FS=3.854;MLEAC=2;MLEAF=1.00;MQ=39.87;MQRankSum=-1.641;QD=32.87;ReadPosRankSum=1.189;SOR=0.888	GT:AD:DP:GQ:PL	1/1:1,50:51:99:2295,115,0
3R	22069549	.	C	CT	2167.73	.	AC=2;AF=1.00;AN=2;BaseQRankSum=-1.654;ClippingRankSum=0.000;DP=49;ExcessHet=3.0103;FS=3.892;MLEAC=2;MLEAF=1.00;MQ=39.73;MQRankSum=-1.682;QD=27.95;ReadPosRankSum=1.415;SOR=0.916	GT:AD:DP:GQ:PL	1/1:1,48:49:99:2205,109,0
3R	22069552	.	T	TAA	2077.73	.	AC=2;AF=1.00;AN=2;BaseQRankSum=-1.728;ClippingRankSum=0.000;DP=49;ExcessHet=3.0103;FS=3.892;MLEAC=2;MLEAF=1.00;MQ=39.78;MQRankSum=-1.642;QD=32.18;ReadPosRankSum=1.521;SOR=0.916	GT:AD:DP:GQ:PL	1/1:1,48:49:99:2115,102,0
3R	22069554	.	T	TA	2077.73	.	AC=2;AF=1.00;AN=2;DP=47;ExcessHet=3.0103;FS=0.000;MLEAC=2;MLEAF=1.00;MQ=39.63;QD=31.31;SOR=1.251	GT:AD:DP:GQ:PL	1/1:0,47:47:99:2115,102,0
3R	22069557	.	A	AGTG	2032.73	.	AC=2;AF=1.00;AN=2;DP=44;ExcessHet=3.0103;FS=0.000;MLEAC=2;MLEAF=1.00;MQ=39.44;QD=34.33;SOR=1.230	GT:AD:DP:GQ:PL	1/1:0,44:44:99:2070,138,0
3R	22069558	.	CA	C	2077.73	.	AC=2;AF=1.00;AN=2;DP=44;ExcessHet=3.0103;FS=0.000;MLEAC=2;MLEAF=1.00;MQ=39.44;QD=29.77;SOR=1.230	GT:AD:DP:GQ:PL	1/1:0,44:44:99:2115,141,0
3R	22069563	.	A	T	2024.77	.	AC=2;AF=1.00;AN=2;DP=45;ExcessHet=3.0103;FS=0.000;MLEAC=2;MLEAF=1.00;MQ=39.50;QD=36.08;SOR=1.154	GT:AD:DP:GQ:PL	1/1:0,45:45:99:2053,138,0
3R	22069578	.	A	T	2079.77	.	AC=2;AF=1.00;AN=2;DP=50;ExcessHet=3.0103;FS=0.000;MLEAC=2;MLEAF=1.00;MQ=39.93;QD=30.12;SOR=0.952	GT:AD:DP:GQ:PL	1/1:0,50:50:99:2108,150,0
3R	22069618	.	T	C	1959.77	.	AC=2;AF=1.00;AN=2;DP=44;ExcessHet=3.0103;FS=0.000;MLEAC=2;MLEAF=1.00;MQ=41.67;QD=29.31;SOR=0.883	GT:AD:DP:GQ:PL	1/1:0,44:44:99:1988,135,0
3R	22069622	.	A	C	1959.77	.	AC=2;AF=1.00;AN=2;DP=43;ExcessHet=3.0103;FS=0.000;MLEAC=2;MLEAF=1.00;MQ=41.76;QD=31.57;SOR=0.836	GT:AD:DP:GQ:PL	1/1:0,43:43:99:1988,135,0
3R	22069643	.	T	C	1924.77	.	AC=2;AF=1.00;AN=2;DP=45;ExcessHet=3.0103;FS=0.000;MLEAC=2;MLEAF=1.00;MQ=42.29;QD=33.96;SOR=1.038	GT:AD:DP:GQ:PL	1/1:0,45:45:99:1953,138,0
3R	22069681	.	C	T	2007.77	.	AC=2;AF=1.00;AN=2;DP=46;ExcessHet=3.0103;FS=0.000;MLEAC=2;MLEAF=1.00;MQ=42.72;QD=27.01;SOR=0.976	GT:AD:DP:GQ:PL	1/1:0,46:46:99:2036,141,0
3R	22069698	.	T	C	2225.77	.	AC=2;AF=1.00;AN=2;DP=50;ExcessHet=3.0103;FS=0.000;MLEAC=2;MLEAF=1.00;MQ=42.95;QD=25.55;SOR=1.051	GT:AD:DP:GQ:PL	1/1:0,50:50:99:2254,154,0
3R	22069701	.	C	T	2229.77	.	AC=2;AF=1.00;AN=2;DP=51;ExcessHet=3.0103;FS=0.000;MLEAC=2;MLEAF=1.00;MQ=42.97;QD=25.29;SOR=1.094	GT:AD:DP:GQ:PL	1/1:0,51:51:99:2258,154,0
3R	22069873	.	CA	C	1212.73	.	AC=2;AF=1.00;AN=2;DP=28;ExcessHet=3.0103;FS=0.000;MLEAC=2;MLEAF=1.00;MQ=42.29;QD=31.54;SOR=0.997	GT:AD:DP:GQ:PL	1/1:0,28:28:84:1250,84,0
3R	22069879	.	TCATGCAATATTTTGATAATTTAGCAGAAATGAATGAGAGGA	T	1212.73	.	AC=2;AF=1.00;AN=2;DP=28;ExcessHet=3.0103;FS=0.000;MLEAC=2;MLEAF=1.00;MQ=42.18;QD=31.56;SOR=0.922	GT:AD:DP:GQ:PL	1/1:0,27:27:84:1250,84,0
3R	22070193	.	T	G	1393.77	.	AC=2;AF=1.00;AN=2;DP=31;ExcessHet=3.0103;FS=0.000;MLEAC=2;MLEAF=1.00;MQ=43.94;QD=29.12;SOR=0.892	GT:AD:DP:GQ:PL	1/1:0,31:31:96:1422,96,0
3R	22070194	.	C	T	1393.77	.	AC=2;AF=1.00;AN=2;DP=32;ExcessHet=3.0103;FS=0.000;MLEAC=2;MLEAF=1.00;MQ=43.94;QD=32.80;SOR=0.818	GT:AD:DP:GQ:PL	1/1:0,32:32:96:1422,96,0
3R	22070367	.	A	T	1555.77	.	AC=2;AF=1.00;AN=2;DP=57;ExcessHet=3.0103;FS=0.000;MLEAC=2;MLEAF=1.00;MQ=43.91;QD=27.29;SOR=0.877	GT:AD:DP:GQ:PL	1/1:0,57:57:99:1584,171,0
3R	22070704	.	A	T	1575.77	.	AC=2;AF=1.00;AN=2;DP=56;ExcessHet=3.0103;FS=0.000;MLEAC=2;MLEAF=1.00;MQ=44.00;QD=28.14;SOR=0.841	GT:AD:DP:GQ:PL	1/1:0,56:56:99:1604,168,0
3R	22070731	.	A	T	2263.77	.	AC=2;AF=1.00;AN=2;DP=52;ExcessHet=3.0103;FS=0.000;MLEAC=2;MLEAF=1.00;MQ=43.96;QD=35.10;SOR=0.770	GT:AD:DP:GQ:PL	1/1:0,52:52:99:2292,157,0
3R	22070741	.	C	T	2258.77	.	AC=2;AF=1.00;AN=2;DP=49;ExcessHet=3.0103;FS=0.000;MLEAC=2;MLEAF=1.00;MQ=43.96;QD=28.07;SOR=0.818	GT:AD:DP:GQ:PL	1/1:0,49:49:99:2287,157,0
3R	22070750	.	A	G	2287.77	.	AC=2;AF=1.00;AN=2;DP=53;ExcessHet=3.0103;FS=0.000;MLEAC=2;MLEAF=1.00;MQ=43.96;QD=29.30;SOR=0.808	GT:AD:DP:GQ:PL	1/1:0,53:53:99:2316,160,0
3R	22070768	.	T	C	1351.77	.	AC=2;AF=1.00;AN=2;DP=51;ExcessHet=3.0103;FS=0.000;MLEAC=2;MLEAF=1.00;MQ=43.96;QD=26.51;SOR=0.900	GT:AD:DP:GQ:PL	1/1:0,51:51:99:1380,152,0
3R	22070779	.	T	G	2264.77	.	AC=2;AF=1.00;AN=2;DP=53;ExcessHet=3.0103;FS=0.000;MLEAC=2;MLEAF=1.00;MQ=43.96;QD=21.94;SOR=0.808	GT:AD:DP:GQ:PL	1/1:0,53:53:99:2293,159,0
3R	22070785	.	A	G	2361.77	.	AC=2;AF=1.00;AN=2;DP=53;ExcessHet=3.0103;FS=0.000;MLEAC=2;MLEAF=1.00;MQ=43.96;QD=27.09;SOR=0.892	GT:AD:DP:GQ:PL	1/1:0,53:53:99:2390,168,0
3R	22070830	.	T	C	1233.77	.	AC=2;AF=1.00;AN=2;DP=46;ExcessHet=3.0103;FS=0.000;MLEAC=2;MLEAF=1.00;MQ=43.91;QD=26.82;SOR=0.693	GT:AD:DP:GQ:PL	1/1:0,46:46:99:1262,138,0
3R	22070964	.	A	G	2453.77	.	AC=2;AF=1.00;AN=2;DP=56;ExcessHet=3.0103;FS=0.000;MLEAC=2;MLEAF=1.00;MQ=43.93;QD=30.43;SOR=1.009	GT:AD:DP:GQ:PL	1/1:0,56:56:99:2482,172,0
3R	22070974	.	T	G	2657.77	.	AC=2;AF=1.00;AN=2;DP=62;ExcessHet=3.0103;FS=0.000;MLEAC=2;MLEAF=1.00;MQ=43.94;QD=30.96;SOR=0.826	GT:AD:DP:GQ:PL	1/1:0,62:62:99:2686,190,0
3R	22071067	.	A	G	1897.77	.	AC=2;AF=1.00;AN=2;DP=72;ExcessHet=3.0103;FS=0.000;MLEAC=2;MLEAF=1.00;MQ=43.95;QD=26.73;SOR=1.042	GT:AD:DP:GQ:PL	1/1:0,71:71:99:1926,213,0
3R	22071288	.	CAAAAACAAAAACAA	C	2340.73	.	AC=2;AF=1.00;AN=2;DP=61;ExcessHet=3.0103;FS=0.000;MLEAC=2;MLEAF=1.00;MQ=43.72;QD=27.03;SOR=0.693	GT:AD:DP:GQ:PL	1/1:0,54:54:99:2378,164,0
3R	22071371	.	C	T	1680.77	.	AC=2;AF=1.00;AN=2;DP=63;ExcessHet=3.0103;FS=0.000;MLEAC=2;MLEAF=1.00;MQ=43.73;QD=26.68;SOR=0.933	GT:AD:DP:GQ:PL	1/1:0,63:63:99:1709,188,0
3R	22072248	.	A	G	1265.77	.	AC=2;AF=1.00;AN=2;DP=47;ExcessHet=3.0103;FS=0.000;MLEAC=2;MLEAF=1.00;MQ=44.00;QD=26.93;SOR=0.823	GT:AD:DP:GQ:PL	1/1:0,47:47:99:1294,140,0
3R	22072464	.	T	TATATATA	2006.73	.	AC=2;AF=1.00;AN=2;BaseQRankSum=-1.747;ClippingRankSum=0.000;DP=49;ExcessHet=3.0103;FS=0.000;MLEAC=2;MLEAF=1.00;MQ=43.75;MQRankSum=-0.192;QD=29.20;ReadPosRankSum=1.601;SOR=0.446	GT:AD:DP:GQ:PL	1/1:1,48:49:99:2044,129,0
3R	22072584	.	C	T	2986.77	.	AC=2;AF=1.00;AN=2;DP=67;ExcessHet=3.0103;FS=0.000;MLEAC=2;MLEAF=1.00;MQ=43.90;QD=30.38;SOR=0.784	GT:AD:DP:GQ:PL	1/1:0,67:67:99:3015,202,0
3R	22072585	.	C	T	2986.77	.	AC=2;AF=1.00;AN=2;DP=67;ExcessHet=3.0103;FS=0.000;MLEAC=2;MLEAF=1.00;MQ=43.90;QD=30.92;SOR=0.784	GT:AD:DP:GQ:PL	1/1:0,67:67:99:3015,202,0
3R	22072586	.	G	A	2986.77	.	AC=2;AF=1.00;AN=2;DP=67;ExcessHet=3.0103;FS=0.000;MLEAC=2;MLEAF=1.00;MQ=43.90;QD=34.36;SOR=0.784	GT:AD:DP:GQ:PL	1/1:0,67:67:99:3015,202,0
3R	22072645	.	T	C	1653.77	.	AC=2;AF=1.00;AN=2;DP=66;ExcessHet=3.0103;FS=0.000;MLEAC=2;MLEAF=1.00;MQ=44.00;QD=25.06;SOR=0.886	GT:AD:DP:GQ:PL	1/1:0,66:66:99:1682,195,0
3R	22073633	.	G	A	2149.77	.	AC=2;AF=1.00;AN=2;DP=50;ExcessHet=3.0103;FS=0.000;MLEAC=2;MLEAF=1.00;MQ=43.62;QD=28.70;SOR=0.859	GT:AD:DP:GQ:PL	1/1:0,50:50:99:2178,153,0
3R	22073646	.	G	A	2276.77	.	AC=2;AF=1.00;AN=2;DP=56;ExcessHet=3.0103;FS=0.000;MLEAC=2;MLEAF=1.00;MQ=43.66;QD=29.98;SOR=1.009	GT:AD:DP:GQ:PL	1/1:0,56:56:99:2305,168,0
3R	22073674	.	A	G	1355.77	.	AC=2;AF=1.00;AN=2;DP=51;ExcessHet=3.0103;FS=0.000;MLEAC=2;MLEAF=1.00;MQ=43.63;QD=26.58;SOR=0.732	GT:AD:DP:GQ:PL	1/1:0,51:51:99:1384,153,0
3R	22073796	.	T	TTATATATA,TTATATATATA	1097.73	.	AC=1,1;AF=0.500,0.500;AN=2;DP=35;ExcessHet=3.0103;FS=0.000;MLEAC=1,1;MLEAF=0.500,0.500;MQ=42.60;QD=31.56;SOR=1.721	GT:AD:DP:GQ:PL	1/2:0,12,14:26:99:1135,366,283,290,0,208
3R	22074067	.	T	A	1461.77	.	AC=2;AF=1.00;AN=2;BaseQRankSum=1.826;ClippingRankSum=0.000;DP=54;ExcessHet=3.0103;FS=5.019;MLEAC=2;MLEAF=1.00;MQ=43.29;MQRankSum=-0.212;QD=27.07;ReadPosRankSum=-0.541;SOR=1.658	GT:AD:DP:GQ:PL	1/1:1,53:54:99:1490,152,0
3R	22074117	3R_22074117_SNP	T	A	1633.77	.	AC=2;AF=1.00;AN=2;DB;DP=61;ExcessHet=3.0103;FS=0.000;MLEAC=2;MLEAF=1.00;MQ=43.69;QD=26.78;SOR=1.107	GT:AD:DP:GQ:PL	1/1:0,61:61:99:1662,182,0
3R	22075274	.	CA	C	984.73	.	AC=2;AF=1.00;AN=2;BaseQRankSum=-1.777;ClippingRankSum=0.000;DP=73;ExcessHet=3.0103;FS=1.938;MLEAC=2;MLEAF=1.00;MQ=44.00;MQRankSum=0.000;QD=15.39;ReadPosRankSum=0.016;SOR=0.307	GT:AD:DP:GQ:PL	1/1:5,59:64:96:1022,96,0
3R	22075529	.	T	TA	1000.73	.	AC=2;AF=1.00;AN=2;BaseQRankSum=-0.237;ClippingRankSum=0.000;DP=69;ExcessHet=3.0103;FS=5.890;MLEAC=2;MLEAF=1.00;MQ=43.81;MQRankSum=0.000;QD=16.41;ReadPosRankSum=1.348;SOR=0.095	GT:AD:DP:GQ:PL	1/1:5,56:61:99:1038,99,0
3R	22075854	.	T	A	1357.77	.	AC=2;AF=1.00;AN=2;BaseQRankSum=-0.623;ClippingRankSum=0.000;DP=57;ExcessHet=3.0103;FS=2.361;MLEAC=2;MLEAF=1.00;MQ=43.67;MQRankSum=-0.159;QD=24.25;ReadPosRankSum=0.297;SOR=0.748	GT:AD:DP:GQ:PL	1/1:3,53:56:81:1386,81,0
3R	22076709	.	G	GAAAA	1509.73	.	AC=2;AF=1.00;AN=2;DP=51;ExcessHet=3.0103;FS=0.000;MLEAC=1;MLEAF=0.500;MQ=43.67;QD=29.80;SOR=1.085	GT:AD:DP:GQ:PL	1/1:1,40:41:99:1533,115,0
3R	22076811	.	TA	T	2663.73	.	AC=2;AF=1.00;AN=2;DP=60;ExcessHet=3.0103;FS=0.000;MLEAC=2;MLEAF=1.00;MQ=43.84;QD=28.16;SOR=0.760	GT:AD:DP:GQ:PL	1/1:0,60:60:99:2701,181,0
3R	22076813	.	TCACTA	T	2662.73	.	AC=2;AF=1.00;AN=2;DP=60;ExcessHet=3.0103;FS=0.000;MLEAC=2;MLEAF=1.00;MQ=43.84;QD=32.54;SOR=0.760	GT:AD:DP:GQ:PL	1/1:0,60:60:99:2700,181,0
3R	22076819	.	GATAGACATTATCA	G	2663.73	.	AC=2;AF=1.00;AN=2;DP=60;ExcessHet=3.0103;FS=0.000;MLEAC=2;MLEAF=1.00;MQ=43.84;QD=30.58;SOR=0.760	GT:AD:DP:GQ:PL	1/1:0,60:60:99:2701,181,0
3R	22077473	.	T	C	1684.77	.	AC=2;AF=1.00;AN=2;DP=65;ExcessHet=3.0103;FS=0.000;MLEAC=2;MLEAF=1.00;MQ=43.21;QD=25.92;SOR=1.078	GT:AD:DP:GQ:PL	1/1:0,65:65:99:1713,193,0
3R	22077567	.	A	C	2847.77	.	AC=2;AF=1.00;AN=2;DP=65;ExcessHet=3.0103;FS=0.000;MLEAC=2;MLEAF=1.00;MQ=43.30;QD=28.13;SOR=0.787	GT:AD:DP:GQ:PL	1/1:0,65:65:99:2876,205,0
3R	22077583	.	G	A	2774.77	.	AC=2;AF=1.00;AN=2;DP=64;ExcessHet=3.0103;FS=0.000;MLEAC=2;MLEAF=1.00;MQ=43.47;QD=32.14;SOR=0.822	GT:AD:DP:GQ:PL	1/1:0,64:64:99:2803,196,0
3R	22077617	.	CAGCAAA	C	2408.73	.	AC=2;AF=1.00;AN=2;BaseQRankSum=-0.649;ClippingRankSum=0.000;DP=69;ExcessHet=3.0103;FS=2.127;MLEAC=2;MLEAF=1.00;MQ=42.40;MQRankSum=0.635;QD=28.22;ReadPosRankSum=0.371;SOR=0.459	GT:AD:DP:GQ:PL	1/1:3,60:63:55:2446,55,0
3R	22077862	.	C	CAT	1403.73	.	AC=2;AF=1.00;AN=2;BaseQRankSum=0.498;ClippingRankSum=0.000;DP=59;ExcessHet=3.0103;FS=0.000;MLEAC=2;MLEAF=1.00;MQ=43.48;MQRankSum=-0.540;QD=28.65;ReadPosRankSum=-0.278;SOR=0.919	GT:AD:DP:GQ:PL	1/1:2,47:49:90:1441,90,0
3R	22078234	.	T	A	1773.77	.	AC=2;AF=1.00;AN=2;DP=68;ExcessHet=3.0103;FS=0.000;MLEAC=2;MLEAF=1.00;MQ=43.89;QD=26.08;SOR=0.814	GT:AD:DP:GQ:PL	1/1:0,68:68:99:1802,203,0
3R	22078401	.	G	T	1798.77	.	AC=2;AF=1.00;AN=2;DP=67;ExcessHet=3.0103;FS=0.000;MLEAC=2;MLEAF=1.00;MQ=44.00;QD=27.25;SOR=0.886	GT:AD:DP:GQ:PL	1/1:0,66:66:99:1827,197,0
3R	22079058	.	T	A	1908.77	.	AC=2;AF=1.00;AN=2;BaseQRankSum=-2.373;ClippingRankSum=0.000;DP=79;ExcessHet=3.0103;FS=9.024;MLEAC=2;MLEAF=1.00;MQ=44.00;MQRankSum=0.000;QD=24.16;ReadPosRankSum=1.178;SOR=0.051	GT:AD:DP:GQ:PL	1/1:4,75:79:99:1937,117,0
3R	22080134	.	T	C	1003.77	.	AC=2;AF=1.00;AN=2;DP=38;ExcessHet=3.0103;FS=0.000;MLEAC=2;MLEAF=1.00;MQ=44.00;QD=26.41;SOR=0.914	GT:AD:DP:GQ:PL	1/1:0,38:38:99:1032,113,0
3R	22080189	.	C	A	2401.77	.	AC=2;AF=1.00;AN=2;DP=57;ExcessHet=3.0103;FS=0.000;MLEAC=2;MLEAF=1.00;MQ=44.00;QD=29.35;SOR=0.877	GT:AD:DP:GQ:PL	1/1:0,57:57:99:2430,171,0
3R	22080197	.	C	A	1484.77	.	AC=2;AF=1.00;AN=2;BaseQRankSum=-0.111;ClippingRankSum=0.000;DP=61;ExcessHet=3.0103;FS=5.938;MLEAC=2;MLEAF=1.00;MQ=44.00;MQRankSum=0.000;QD=25.17;ReadPosRankSum=0.552;SOR=0.090	GT:AD:DP:GQ:PL	1/1:3,56:59:92:1513,92,0
3R	22080258	.	T	A	1629.77	.	AC=2;AF=1.00;AN=2;DP=60;ExcessHet=3.0103;FS=0.000;MLEAC=2;MLEAF=1.00;MQ=44.00;QD=27.16;SOR=0.831	GT:AD:DP:GQ:PL	1/1:0,60:60:99:1658,179,0
3R	22080390	.	A	G	1210.78	.	AC=2;AF=1.00;AN=2;BaseQRankSum=-0.639;ClippingRankSum=0.000;DP=57;ExcessHet=3.0103;FS=4.539;MLEAC=2;MLEAF=1.00;MQ=44.00;MQRankSum=0.000;QD=21.62;ReadPosRankSum=0.090;SOR=0.347	GT:AD:DP:GQ:PL	1/1:5,51:56:27:1239,27,0
3R	22080403	.	G	T	1211.28	.	AC=2;AF=1.00;AN=2;BaseQRankSum=-0.176;ClippingRankSum=0.000;DP=59;ExcessHet=3.0103;FS=6.975;MLEAC=2;MLEAF=1.00;MQ=44.00;MQRankSum=0.000;QD=20.88;ReadPosRankSum=2.056;SOR=0.105	GT:AD:DP:GQ:PL	1/1:6,52:58:9:1239,9,0
3R	22080504	.	T	G	1233.77	.	AC=2;AF=1.00;AN=2;BaseQRankSum=-0.758;ClippingRankSum=0.000;DP=50;ExcessHet=3.0103;FS=3.035;MLEAC=2;MLEAF=1.00;MQ=44.00;MQRankSum=0.000;QD=24.68;ReadPosRankSum=0.763;SOR=0.142	GT:AD:DP:GQ:PL	1/1:2,48:50:93:1262,93,0
3R	22080531	.	T	G	1249.77	.	AC=2;AF=1.00;AN=2;BaseQRankSum=0.110;ClippingRankSum=0.000;DP=49;ExcessHet=3.0103;FS=0.000;MLEAC=2;MLEAF=1.00;MQ=44.00;MQRankSum=0.000;QD=25.51;ReadPosRankSum=1.429;SOR=0.340	GT:AD:DP:GQ:PL	1/1:1,48:49:99:1278,118,0
3R	22080596	.	C	T	1212.77	.	AC=2;AF=1.00;AN=2;BaseQRankSum=-0.253;ClippingRankSum=0.000;DP=49;ExcessHet=3.0103;FS=0.000;MLEAC=2;MLEAF=1.00;MQ=44.00;MQRankSum=0.000;QD=24.75;ReadPosRankSum=-0.695;SOR=0.446	GT:AD:DP:GQ:PL	1/1:1,48:49:99:1241,118,0
3R	22080608	.	G	A	1180.77	.	AC=2;AF=1.00;AN=2;BaseQRankSum=1.009;ClippingRankSum=0.000;DP=48;ExcessHet=3.0103;FS=0.000;MLEAC=2;MLEAF=1.00;MQ=44.00;MQRankSum=0.000;QD=24.60;ReadPosRankSum=-0.389;SOR=0.634	GT:AD:DP:GQ:PL	1/1:1,47:48:99:1209,116,0
3R	22080967	.	A	T	2190.77	.	AC=2;AF=1.00;AN=2;BaseQRankSum=-0.502;ClippingRankSum=0.000;DP=54;ExcessHet=3.0103;FS=0.000;MLEAC=2;MLEAF=1.00;MQ=43.96;MQRankSum=-0.098;QD=32.54;ReadPosRankSum=0.946;SOR=1.036	GT:AD:DP:GQ:PL	1/1:2,52:54:66:2219,66,0
3R	22080972	.	A	C	2212.77	.	AC=2;AF=1.00;AN=2;BaseQRankSum=-0.264;ClippingRankSum=0.000;DP=55;ExcessHet=3.0103;FS=0.000;MLEAC=2;MLEAF=1.00;MQ=43.96;MQRankSum=-0.097;QD=31.65;ReadPosRankSum=0.831;SOR=1.179	GT:AD:DP:GQ:PL	1/1:2,53:55:66:2241,66,0
3R	22081019	.	T	G	1433.77	.	AC=2;AF=1.00;AN=2;BaseQRankSum=0.970;ClippingRankSum=0.000;DP=56;ExcessHet=3.0103;FS=3.680;MLEAC=2;MLEAF=1.00;MQ=43.86;MQRankSum=-0.208;QD=25.60;ReadPosRankSum=-0.446;SOR=0.761	GT:AD:DP:GQ:PL	1/1:1,55:56:99:1462,140,0
3R	22081117	.	A	T	1939.77	.	AC=2;AF=1.00;AN=2;DP=45;ExcessHet=3.0103;FS=0.000;MLEAC=2;MLEAF=1.00;MQ=43.30;QD=31.53;SOR=0.929	GT:AD:DP:GQ:PL	1/1:0,45:45:99:1968,135,0
3R	22081118	.	T	A	1939.77	.	AC=2;AF=1.00;AN=2;DP=44;ExcessHet=3.0103;FS=0.000;MLEAC=2;MLEAF=1.00;MQ=43.28;QD=27.34;SOR=0.990	GT:AD:DP:GQ:PL	1/1:0,44:44:99:1968,135,0
3R	22081329	.	A	T	1503.77	.	AC=2;AF=1.00;AN=2;BaseQRankSum=0.000;ClippingRankSum=0.000;DP=58;ExcessHet=3.0103;FS=3.409;MLEAC=2;MLEAF=1.00;MQ=42.15;MQRankSum=-1.246;QD=26.38;ReadPosRankSum=-0.304;SOR=0.568	GT:AD:DP:GQ:PL	1/1:1,56:57:99:1532,143,0
3R	22081362	.	T	C	2498.77	.	AC=2;AF=1.00;AN=2;BaseQRankSum=-0.190;ClippingRankSum=0.000;DP=59;ExcessHet=3.0103;FS=0.000;MLEAC=2;MLEAF=1.00;MQ=41.44;MQRankSum=-1.616;QD=24.37;ReadPosRankSum=1.106;SOR=0.278	GT:AD:DP:GQ:PL	1/1:1,57:58:99:2527,150,0
3R	22081373	.	T	G	2671.77	.	AC=2;AF=1.00;AN=2;DP=62;ExcessHet=3.0103;FS=0.000;MLEAC=2;MLEAF=1.00;MQ=41.29;QD=28.55;SOR=0.831	GT:AD:DP:GQ:PL	1/1:0,60:60:99:2700,159,0
3R	22081375	.	A	T	2761.77	.	AC=2;AF=1.00;AN=2;DP=62;ExcessHet=3.0103;FS=0.000;MLEAC=2;MLEAF=1.00;MQ=41.29;QD=24.00;SOR=0.831	GT:AD:DP:GQ:PL	1/1:0,60:60:99:2790,187,0
3R	22081378	.	G	A	2761.77	.	AC=2;AF=1.00;AN=2;DP=63;ExcessHet=3.0103;FS=0.000;MLEAC=2;MLEAF=1.00;MQ=41.29;QD=33.18;SOR=0.865	GT:AD:DP:GQ:PL	1/1:0,61:61:99:2790,187,0
3R	22081385	.	A	G	2806.77	.	AC=2;AF=1.00;AN=2;DP=62;ExcessHet=3.0103;FS=0.000;MLEAC=2;MLEAF=1.00;MQ=41.15;QD=29.91;SOR=0.831	GT:AD:DP:GQ:PL	1/1:0,60:60:99:2835,190,0
3R	22081392	.	A	C	2626.77	.	AC=2;AF=1.00;AN=2;DP=59;ExcessHet=3.0103;FS=0.000;MLEAC=2;MLEAF=1.00;MQ=40.90;QD=24.12;SOR=0.836	GT:AD:DP:GQ:PL	1/1:0,58:58:99:2655,178,0
3R	22081395	.	T	A	2626.77	.	AC=2;AF=1.00;AN=2;DP=58;ExcessHet=3.0103;FS=0.000;MLEAC=2;MLEAF=1.00;MQ=40.90;QD=27.79;SOR=0.877	GT:AD:DP:GQ:PL	1/1:0,57:57:99:2655,178,0
3R	22081400	.	T	TAG	2797.73	.	AC=2;AF=1.00;AN=2;DP=61;ExcessHet=3.0103;FS=0.000;MLEAC=2;MLEAF=1.00;MQ=40.96;QD=29.51;SOR=0.760	GT:AD:DP:GQ:PL	1/1:0,60:60:99:2835,190,0
3R	22081401	.	CTT	C	2797.73	.	AC=2;AF=1.00;AN=2;DP=64;ExcessHet=3.0103;FS=0.000;MLEAC=2;MLEAF=1.00;MQ=41.06;QD=36.82;SOR=0.790	GT:AD:DP:GQ:PL	1/1:0,63:63:99:2835,190,0
3R	22081406	.	T	A	2806.77	.	AC=2;AF=1.00;AN=2;DP=64;ExcessHet=3.0103;FS=0.000;MLEAC=2;MLEAF=1.00;MQ=41.06;QD=29.16;SOR=0.790	GT:AD:DP:GQ:PL	1/1:0,63:63:99:2835,190,0
3R	22081410	.	G	A	2933.77	.	AC=2;AF=1.00;AN=2;DP=65;ExcessHet=3.0103;FS=0.000;MLEAC=2;MLEAF=1.00;MQ=41.10;QD=28.02;SOR=0.822	GT:AD:DP:GQ:PL	1/1:0,64:64:99:2962,199,0
3R	22081418	.	T	A	2843.77	.	AC=2;AF=1.00;AN=2;DP=64;ExcessHet=3.0103;FS=0.000;MLEAC=2;MLEAF=1.00;MQ=41.21;QD=33.60;SOR=0.790	GT:AD:DP:GQ:PL	1/1:0,63:63:99:2872,193,0
3R	22081421	.	T	A	2739.77	.	AC=2;AF=1.00;AN=2;DP=62;ExcessHet=3.0103;FS=0.000;MLEAC=2;MLEAF=1.00;MQ=41.25;QD=29.12;SOR=0.865	GT:AD:DP:GQ:PL	1/1:0,61:61:99:2768,187,0
3R	22081475	.	CT	C	3042.73	.	AC=2;AF=1.00;AN=2;DP=73;ExcessHet=3.0103;FS=0.000;MLEAC=2;MLEAF=1.00;MQ=41.87;QD=32.54;SOR=0.811	GT:AD:DP:GQ:PL	1/1:0,70:70:99:3080,210,0
3R	22081477	.	T	C	3051.77	.	AC=2;AF=1.00;AN=2;DP=72;ExcessHet=3.0103;FS=0.000;MLEAC=2;MLEAF=1.00;MQ=41.89;QD=31.04;SOR=0.811	GT:AD:DP:GQ:PL	1/1:0,70:70:99:3080,210,0
3R	22081494	.	C	T	3249.77	.	AC=2;AF=1.00;AN=2;DP=72;ExcessHet=3.0103;FS=0.000;MLEAC=2;MLEAF=1.00;MQ=42.01;QD=29.01;SOR=0.941	GT:AD:DP:GQ:PL	1/1:0,70:70:99:3278,220,0
3R	22081502	.	G	T	3024.77	.	AC=2;AF=1.00;AN=2;DP=70;ExcessHet=3.0103;FS=0.000;MLEAC=2;MLEAF=1.00;MQ=41.87;QD=33.18;SOR=1.022	GT:AD:DP:GQ:PL	1/1:0,68:68:99:3053,205,0
3R	22081516	.	A	G	2908.77	.	AC=2;AF=1.00;AN=2;BaseQRankSum=-1.030;ClippingRankSum=0.000;DP=73;ExcessHet=3.0103;FS=3.198;MLEAC=2;MLEAF=1.00;MQ=41.81;MQRankSum=-1.173;QD=32.84;ReadPosRankSum=0.879;SOR=0.405	GT:AD:DP:GQ:PL	1/1:1,70:71:99:2937,185,0
3R	22081571	.	T	A	1925.77	.	AC=2;AF=1.00;AN=2;DP=72;ExcessHet=3.0103;FS=0.000;MLEAC=2;MLEAF=1.00;MQ=41.43;QD=26.75;SOR=0.693	GT:AD:DP:GQ:PL	1/1:0,72:72:99:1954,216,0
3R	22081583	.	A	G	3056.77	.	AC=2;AF=1.00;AN=2;DP=69;ExcessHet=3.0103;FS=0.000;MLEAC=2;MLEAF=1.00;MQ=41.20;QD=29.04;SOR=0.844	GT:AD:DP:GQ:PL	1/1:0,69:69:99:3085,211,0
3R	22081589	.	A	T	2986.77	.	AC=2;AF=1.00;AN=2;DP=67;ExcessHet=3.0103;FS=0.000;MLEAC=2;MLEAF=1.00;MQ=41.13;QD=32.84;SOR=0.849	GT:AD:DP:GQ:PL	1/1:0,67:67:99:3015,202,0
3R	22081592	.	G	A	2986.77	.	AC=2;AF=1.00;AN=2;DP=66;ExcessHet=3.0103;FS=0.000;MLEAC=2;MLEAF=1.00;MQ=41.12;QD=36.84;SOR=0.886	GT:AD:DP:GQ:PL	1/1:0,66:66:99:3015,202,0
3R	22081600	.	A	G	2941.77	.	AC=2;AF=1.00;AN=2;DP=64;ExcessHet=3.0103;FS=0.000;MLEAC=2;MLEAF=1.00;MQ=40.99;QD=36.68;SOR=1.044	GT:AD:DP:GQ:PL	1/1:0,64:64:99:2970,199,0
3R	22081601	.	TA	T	2993.73	.	AC=2;AF=1.00;AN=2;DP=64;ExcessHet=3.0103;FS=0.000;MLEAC=2;MLEAF=1.00;MQ=40.99;QD=31.44;SOR=1.044	GT:AD:DP:GQ:PL	1/1:0,64:64:99:3031,205,0
3R	22081603	.	G	GCA	2948.73	.	AC=2;AF=1.00;AN=2;DP=63;ExcessHet=3.0103;FS=0.000;MLEAC=2;MLEAF=1.00;MQ=40.94;QD=29.53;SOR=1.092	GT:AD:DP:GQ:PL	1/1:0,63:63:99:2986,202,0
3R	22081613	.	TAAACATA	T	2638.73	.	AC=2;AF=1.00;AN=2;DP=61;ExcessHet=3.0103;FS=0.000;MLEAC=2;MLEAF=1.00;MQ=40.85;QD=29.66;SOR=1.255	GT:AD:DP:GQ:PL	1/1:0,60:60:99:2676,181,0
3R	22081621	.	GACTTC	G	2637.73	.	AC=2;AF=1.00;AN=2;DP=60;ExcessHet=3.0103;FS=0.000;MLEAC=2;MLEAF=1.00;MQ=40.84;QD=28.85;SOR=1.255	GT:AD:DP:GQ:PL	1/1:0,60:60:99:2675,181,0
3R	22081645	.	A	T	2767.77	.	AC=2;AF=1.00;AN=2;DP=62;ExcessHet=3.0103;FS=0.000;MLEAC=2;MLEAF=1.00;MQ=40.97;QD=33.20;SOR=1.234	GT:AD:DP:GQ:PL	1/1:0,62:62:99:2796,190,0
3R	22081652	.	G	C	2820.77	.	AC=2;AF=1.00;AN=2;DP=62;ExcessHet=3.0103;FS=0.000;MLEAC=2;MLEAF=1.00;MQ=41.04;QD=29.55;SOR=1.329	GT:AD:DP:GQ:PL	1/1:0,62:62:99:2849,195,0
3R	22081659	.	A	C	2850.77	.	AC=2;AF=1.00;AN=2;DP=65;ExcessHet=3.0103;FS=0.000;MLEAC=2;MLEAF=1.00;MQ=41.45;QD=31.70;SOR=1.078	GT:AD:DP:GQ:PL	1/1:0,65:65:99:2879,198,0
3R	22081871	.	A	C	1293.77	.	AC=2;AF=1.00;AN=2;DP=51;ExcessHet=3.0103;FS=0.000;MLEAC=2;MLEAF=1.00;MQ=43.67;QD=25.88;SOR=0.693	GT:AD:DP:GQ:PL	1/1:0,50:50:99:1322,148,0
3R	22081958	.	T	A	1597.77	.	AC=2;AF=1.00;AN=2;DP=59;ExcessHet=3.0103;FS=0.000;MLEAC=2;MLEAF=1.00;MQ=43.78;QD=27.08;SOR=0.726	GT:AD:DP:GQ:PL	1/1:0,59:59:99:1626,177,0
3R	22082063	.	C	T	1791.77	.	AC=2;AF=1.00;AN=2;DP=40;ExcessHet=3.0103;FS=0.000;MLEAC=2;MLEAF=1.00;MQ=43.78;QD=25.00;SOR=1.292	GT:AD:DP:GQ:PL	1/1:0,40:40:99:1820,123,0
3R	22082065	.	G	A	1867.77	.	AC=2;AF=1.00;AN=2;DP=39;ExcessHet=3.0103;FS=0.000;MLEAC=2;MLEAF=1.00;MQ=43.72;QD=28.62;SOR=1.096	GT:AD:DP:GQ:PL	1/1:0,39:39:99:1896,129,0
3R	22082066	.	G	T	1837.77	.	AC=2;AF=1.00;AN=2;DP=41;ExcessHet=3.0103;FS=0.000;MLEAC=2;MLEAF=1.00;MQ=43.69;QD=29.66;SOR=1.075	GT:AD:DP:GQ:PL	1/1:0,41:41:99:1866,126,0
3R	22082133	.	A	C	1184.77	.	AC=2;AF=1.00;AN=2;DP=45;ExcessHet=3.0103;FS=0.000;MLEAC=2;MLEAF=1.00;MQ=43.26;QD=26.33;SOR=0.929	GT:AD:DP:GQ:PL	1/1:0,45:45:99:1213,134,0
3R	22082154	.	A	C	2050.77	.	AC=2;AF=1.00;AN=2;DP=47;ExcessHet=3.0103;FS=0.000;MLEAC=2;MLEAF=1.00;MQ=43.21;QD=25.83;SOR=0.823	GT:AD:DP:GQ:PL	1/1:0,47:47:99:2079,141,0
3R	22082156	.	C	CA	2041.73	.	AC=2;AF=1.00;AN=2;DP=46;ExcessHet=3.0103;FS=0.000;MLEAC=2;MLEAF=1.00;MQ=43.19;QD=33.09;SOR=0.874	GT:AD:DP:GQ:PL	1/1:0,46:46:99:2079,141,0
3R	22082180	.	A	AAGC	2331.73	.	AC=2;AF=1.00;AN=2;DP=50;ExcessHet=3.0103;FS=0.000;MLEAC=2;MLEAF=1.00;MQ=43.11;QD=33.00;SOR=0.818	GT:AD:DP:GQ:PL	1/1:0,49:49:99:2369,160,0
3R	22082183	.	G	T	2373.77	.	AC=2;AF=1.00;AN=2;DP=54;ExcessHet=3.0103;FS=0.000;MLEAC=2;MLEAF=1.00;MQ=43.11;QD=29.24;SOR=0.693	GT:AD:DP:GQ:PL	1/1:0,54:54:99:2402,163,0
3R	22082346	.	C	T	1261.77	.	AC=2;AF=1.00;AN=2;DP=48;ExcessHet=3.0103;FS=0.000;MLEAC=2;MLEAF=1.00;MQ=42.85;QD=26.85;SOR=0.823	GT:AD:DP:GQ:PL	1/1:0,47:47:99:1290,140,0
3R	22082414	.	T	G	1559.77	.	AC=2;AF=1.00;AN=2;DP=37;ExcessHet=3.0103;FS=0.000;MLEAC=2;MLEAF=1.00;MQ=42.83;QD=30.18;SOR=1.609	GT:AD:DP:GQ:PL	1/1:0,37:37:99:1588,114,0
3R	22082437	.	A	AT	1790.73	.	AC=2;AF=1.00;AN=2;DP=41;ExcessHet=3.0103;FS=0.000;MLEAC=2;MLEAF=1.00;MQ=42.39;QD=29.62;SOR=1.075	GT:AD:DP:GQ:PL	1/1:0,41:41:99:1828,123,0
3R	22082439	.	CGA	C	1814.73	.	AC=2;AF=1.00;AN=2;DP=40;ExcessHet=3.0103;FS=0.000;MLEAC=2;MLEAF=1.00;MQ=42.40;QD=34.40;SOR=1.151	GT:AD:DP:GQ:PL	1/1:0,40:40:99:1852,126,0
3R	22082447	.	T	G	1833.77	.	AC=2;AF=1.00;AN=2;DP=41;ExcessHet=3.0103;FS=0.000;MLEAC=2;MLEAF=1.00;MQ=42.39;QD=35.58;SOR=1.206	GT:AD:DP:GQ:PL	1/1:0,41:41:99:1862,126,0
3R	22082479	.	T	A	2242.77	.	AC=2;AF=1.00;AN=2;DP=51;ExcessHet=3.0103;FS=0.000;MLEAC=2;MLEAF=1.00;MQ=41.90;QD=28.21;SOR=1.201	GT:AD:DP:GQ:PL	1/1:0,51:51:99:2271,154,0
3R	22082494	.	T	G	2356.77	.	AC=2;AF=1.00;AN=2;DP=51;ExcessHet=3.0103;FS=0.000;MLEAC=2;MLEAF=1.00;MQ=41.90;QD=25.77;SOR=1.314	GT:AD:DP:GQ:PL	1/1:0,51:51:99:2385,160,0
3R	22082503	.	T	C	2311.77	.	AC=2;AF=1.00;AN=2;DP=51;ExcessHet=3.0103;FS=0.000;MLEAC=2;MLEAF=1.00;MQ=41.88;QD=22.97;SOR=1.094	GT:AD:DP:GQ:PL	1/1:0,51:51:99:2340,157,0
3R	22082512	.	T	G	2328.77	.	AC=2;AF=1.00;AN=2;DP=49;ExcessHet=3.0103;FS=0.000;MLEAC=2;MLEAF=1.00;MQ=41.84;QD=29.17;SOR=1.112	GT:AD:DP:GQ:PL	1/1:0,49:49:99:2357,160,0
3R	22082514	.	T	C	2283.77	.	AC=2;AF=1.00;AN=2;DP=51;ExcessHet=3.0103;FS=0.000;MLEAC=2;MLEAF=1.00;MQ=41.82;QD=26.60;SOR=0.994	GT:AD:DP:GQ:PL	1/1:0,51:51:99:2312,157,0
3R	22082533	.	A	G	1998.77	.	AC=2;AF=1.00;AN=2;DP=47;ExcessHet=3.0103;FS=0.000;MLEAC=2;MLEAF=1.00;MQ=41.65;QD=25.65;SOR=0.735	GT:AD:DP:GQ:PL	1/1:0,47:47:99:2027,141,0
3R	22082556	.	TTAAGAATATTTATCA	T	2436.73	.	AC=2;AF=1.00;AN=2;DP=57;ExcessHet=3.0103;FS=0.000;MLEAC=2;MLEAF=1.00;MQ=41.70;QD=30.42;SOR=0.884	GT:AD:DP:GQ:PL	1/1:0,55:55:99:2474,166,0
3R	22082600	.	G	C	2212.77	.	AC=2;AF=1.00;AN=2;DP=50;ExcessHet=3.0103;FS=0.000;MLEAC=2;MLEAF=1.00;MQ=41.65;QD=21.80;SOR=0.952	GT:AD:DP:GQ:PL	1/1:0,50:50:99:2241,151,0
3R	22082602	.	G	T	2212.77	.	AC=2;AF=1.00;AN=2;DP=50;ExcessHet=3.0103;FS=0.000;MLEAC=2;MLEAF=1.00;MQ=41.65;QD=28.53;SOR=0.952	GT:AD:DP:GQ:PL	1/1:0,50:50:99:2241,151,0
3R	22082610	.	T	A	2311.77	.	AC=2;AF=1.00;AN=2;DP=51;ExcessHet=3.0103;FS=0.000;MLEAC=2;MLEAF=1.00;MQ=41.64;QD=24.60;SOR=0.994	GT:AD:DP:GQ:PL	1/1:0,51:51:99:2340,157,0
3R	22082621	.	A	G	2294.77	.	AC=2;AF=1.00;AN=2;DP=49;ExcessHet=3.0103;FS=0.000;MLEAC=2;MLEAF=1.00;MQ=41.75;QD=33.14;SOR=0.909	GT:AD:DP:GQ:PL	1/1:0,49:49:99:2323,157,0
3R	22082622	.	T	A	2204.77	.	AC=2;AF=1.00;AN=2;DP=50;ExcessHet=3.0103;FS=0.000;MLEAC=2;MLEAF=1.00;MQ=41.80;QD=29.87;SOR=0.952	GT:AD:DP:GQ:PL	1/1:0,50:50:99:2233,151,0
3R	22082661	.	A	T	1978.77	.	AC=2;AF=1.00;AN=2;DP=45;ExcessHet=3.0103;FS=0.000;MLEAC=2;MLEAF=1.00;MQ=42.14;QD=29.79;SOR=1.038	GT:AD:DP:GQ:PL	1/1:0,45:45:99:2007,135,0
3R	22082667	.	T	A	2027.77	.	AC=2;AF=1.00;AN=2;DP=45;ExcessHet=3.0103;FS=0.000;MLEAC=2;MLEAF=1.00;MQ=42.18;QD=33.11;SOR=1.038	GT:AD:DP:GQ:PL	1/1:0,45:45:99:2056,138,0
3R	22082671	.	C	G	2027.77	.	AC=2;AF=1.00;AN=2;DP=46;ExcessHet=3.0103;FS=0.000;MLEAC=2;MLEAF=1.00;MQ=42.22;QD=30.57;SOR=1.085	GT:AD:DP:GQ:PL	1/1:0,46:46:99:2056,138,0
3R	22082706	.	C	A	1835.77	.	AC=2;AF=1.00;AN=2;BaseQRankSum=0.195;ClippingRankSum=0.000;DP=46;ExcessHet=3.0103;FS=3.074;MLEAC=2;MLEAF=1.00;MQ=42.42;MQRankSum=-1.518;QD=29.53;ReadPosRankSum=-0.889;SOR=0.124	GT:AD:DP:GQ:PL	1/1:2,44:46:48:1864,48,0
3R	22082707	.	A	C	1835.77	.	AC=2;AF=1.00;AN=2;BaseQRankSum=-1.443;ClippingRankSum=0.000;DP=46;ExcessHet=3.0103;FS=3.074;MLEAC=2;MLEAF=1.00;MQ=42.42;MQRankSum=-1.518;QD=29.06;ReadPosRankSum=-0.833;SOR=0.124	GT:AD:DP:GQ:PL	1/1:2,44:46:48:1864,48,0
3R	22082711	.	T	C	1726.77	.	AC=2;AF=1.00;AN=2;BaseQRankSum=2.229;ClippingRankSum=0.000;DP=42;ExcessHet=3.0103;FS=3.076;MLEAC=2;MLEAF=1.00;MQ=42.49;MQRankSum=-1.426;QD=29.07;ReadPosRankSum=-1.245;SOR=0.126	GT:AD:DP:GQ:PL	1/1:2,40:42:39:1755,39,0
3R	22082715	.	T	C	1681.77	.	AC=2;AF=1.00;AN=2;BaseQRankSum=0.292;ClippingRankSum=0.000;DP=40;ExcessHet=3.0103;FS=3.112;MLEAC=2;MLEAF=1.00;MQ=42.46;MQRankSum=-1.433;QD=27.42;ReadPosRankSum=-1.087;SOR=0.105	GT:AD:DP:GQ:PL	1/1:2,38:40:36:1710,36,0
3R	22082724	.	T	G	1780.77	.	AC=2;AF=1.00;AN=2;DP=42;ExcessHet=3.0103;FS=0.000;MLEAC=2;MLEAF=1.00;MQ=42.40;QD=32.20;SOR=0.788	GT:AD:DP:GQ:PL	1/1:0,42:42:99:1809,126,0
3R	22082940	.	C	A	2035.77	.	AC=2;AF=1.00;AN=2;BaseQRankSum=1.767;ClippingRankSum=0.000;DP=48;ExcessHet=3.0103;FS=3.590;MLEAC=2;MLEAF=1.00;MQ=43.65;MQRankSum=2.232;QD=26.52;ReadPosRankSum=1.471;SOR=0.707	GT:AD:DP:GQ:PL	1/1:1,47:48:76:2064,76,0
3R	22082942	.	T	A	2092.77	.	AC=2;AF=1.00;AN=2;BaseQRankSum=0.990;ClippingRankSum=0.000;DP=47;ExcessHet=3.0103;FS=3.499;MLEAC=2;MLEAF=1.00;MQ=43.65;MQRankSum=2.204;QD=28.48;ReadPosRankSum=1.597;SOR=0.643	GT:AD:DP:GQ:PL	1/1:1,46:47:82:2121,82,0
3R	22082962	.	G	A	1907.77	.	AC=2;AF=1.00;AN=2;BaseQRankSum=0.587;ClippingRankSum=0.000;DP=47;ExcessHet=3.0103;FS=3.104;MLEAC=2;MLEAF=1.00;MQ=43.65;MQRankSum=2.204;QD=30.90;ReadPosRankSum=0.118;SOR=0.359	GT:AD:DP:GQ:PL	1/1:1,46:47:70:1936,70,0
3R	22083012	.	T	C	1166.77	.	AC=2;AF=1.00;AN=2;BaseQRankSum=1.167;ClippingRankSum=0.000;DP=45;ExcessHet=3.0103;FS=3.979;MLEAC=2;MLEAF=1.00;MQ=43.80;MQRankSum=3.199;QD=25.93;ReadPosRankSum=-0.511;SOR=0.982	GT:AD:DP:GQ:PL	1/1:1,44:45:99:1195,108,0
3R	22083177	.	T	A	1267.77	.	AC=2;AF=1.00;AN=2;BaseQRankSum=-0.981;ClippingRankSum=0.000;DP=51;ExcessHet=3.0103;FS=0.000;MLEAC=2;MLEAF=1.00;MQ=43.79;MQRankSum=-0.264;QD=24.86;ReadPosRankSum=1.400;SOR=0.925	GT:AD:DP:GQ:PL	1/1:1,50:51:99:1296,123,0
3R	22083203	.	T	C	2171.77	.	AC=2;AF=1.00;AN=2;DP=51;ExcessHet=3.0103;FS=0.000;MLEAC=2;MLEAF=1.00;MQ=43.79;QD=27.21;SOR=1.565	GT:AD:DP:GQ:PL	1/1:0,51:51:99:2200,153,0
3R	22083211	.	T	G	2129.77	.	AC=2;AF=1.00;AN=2;BaseQRankSum=1.461;ClippingRankSum=0.000;DP=51;ExcessHet=3.0103;FS=0.000;MLEAC=2;MLEAF=1.00;MQ=43.83;MQRankSum=-0.219;QD=30.38;ReadPosRankSum=1.700;SOR=0.818	GT:AD:DP:GQ:PL	1/1:1,50:51:99:2158,132,0
3R	22083265	.	A	G	1883.77	.	AC=2;AF=1.00;AN=2;DP=44;ExcessHet=3.0103;FS=0.000;MLEAC=2;MLEAF=1.00;MQ=43.78;QD=32.91;SOR=1.364	GT:AD:DP:GQ:PL	1/1:0,44:44:99:1912,132,0
3R	22083277	.	A	C	1908.77	.	AC=2;AF=1.00;AN=2;DP=45;ExcessHet=3.0103;FS=0.000;MLEAC=2;MLEAF=1.00;MQ=43.78;QD=29.61;SOR=1.414	GT:AD:DP:GQ:PL	1/1:0,45:45:99:1937,135,0
3R	22083431	.	T	C	1153.77	.	AC=2;AF=1.00;AN=2;DP=43;ExcessHet=3.0103;FS=0.000;MLEAC=2;MLEAF=1.00;MQ=43.55;QD=27.47;SOR=1.127	GT:AD:DP:GQ:PL	1/1:0,42:42:99:1182,126,0
3R	22083481	.	T	C	1311.77	.	AC=2;AF=1.00;AN=2;DP=48;ExcessHet=3.0103;FS=0.000;MLEAC=2;MLEAF=1.00;MQ=43.33;QD=27.33;SOR=0.963	GT:AD:DP:GQ:PL	1/1:0,48:48:99:1340,144,0
3R	22083577	.	C	CACGGATGAAGCAAACGCAGGTGGGTAGGACA	2636.73	.	AC=2;AF=1.00;AN=2;DP=55;ExcessHet=3.0103;FS=0.000;MLEAC=2;MLEAF=1.00;MQ=41.28;QD=27.60;SOR=1.436	GT:AD:DP:GQ:PL	1/1:0,51:51:99:2674,178,0
3R	22083611	.	G	A	1282.77	.	AC=2;AF=1.00;AN=2;DP=49;ExcessHet=3.0103;FS=0.000;MLEAC=2;MLEAF=1.00;MQ=41.67;QD=26.18;SOR=0.909	GT:AD:DP:GQ:PL	1/1:0,49:49:99:1311,146,0
3R	22083622	.	G	A	1142.77	.	AC=2;AF=1.00;AN=2;DP=47;ExcessHet=3.0103;FS=0.000;MLEAC=2;MLEAF=1.00;MQ=42.03;QD=24.31;SOR=0.823	GT:AD:DP:GQ:PL	1/1:0,47:47:99:1171,138,0
3R	22083692	.	T	C	2671.77	.	AC=2;AF=1.00;AN=2;DP=64;ExcessHet=3.0103;FS=0.000;MLEAC=2;MLEAF=1.00;MQ=42.68;QD=33.79;SOR=1.044	GT:AD:DP:GQ:PL	1/1:0,64:64:99:2700,193,0
3R	22083713	.	A	C	2705.77	.	AC=2;AF=1.00;AN=2;DP=64;ExcessHet=3.0103;FS=0.000;MLEAC=2;MLEAF=1.00;MQ=42.72;QD=29.35;SOR=0.892	GT:AD:DP:GQ:PL	1/1:0,64:64:99:2734,196,0
3R	22083747	.	G	A	2439.77	.	AC=2;AF=1.00;AN=2;DP=58;ExcessHet=3.0103;FS=0.000;MLEAC=2;MLEAF=1.00;MQ=42.47;QD=34.39;SOR=0.836	GT:AD:DP:GQ:PL	1/1:0,58:58:99:2468,177,0
3R	22083763	.	T	G	2207.77	.	AC=2;AF=1.00;AN=2;BaseQRankSum=-1.210;ClippingRankSum=0.000;DP=57;ExcessHet=3.0103;FS=0.000;MLEAC=2;MLEAF=1.00;MQ=42.37;MQRankSum=-0.436;QD=30.72;ReadPosRankSum=0.250;SOR=0.414	GT:AD:DP:GQ:PL	1/1:3,54:57:37:2236,37,0
3R	22083773	.	C	T	2295.77	.	AC=2;AF=1.00;AN=2;BaseQRankSum=-0.856;ClippingRankSum=0.000;DP=57;ExcessHet=3.0103;FS=0.000;MLEAC=2;MLEAF=1.00;MQ=42.37;MQRankSum=-0.436;QD=26.57;ReadPosRankSum=-0.107;SOR=0.414	GT:AD:DP:GQ:PL	1/1:3,54:57:40:2324,40,0
3R	22083785	.	G	T	2053.77	.	AC=2;AF=1.00;AN=2;BaseQRankSum=1.529;ClippingRankSum=0.000;DP=50;ExcessHet=3.0103;FS=0.000;MLEAC=2;MLEAF=1.00;MQ=42.40;MQRankSum=-0.084;QD=31.55;ReadPosRankSum=-1.511;SOR=0.776	GT:AD:DP:GQ:PL	1/1:2,48:50:64:2082,64,0
3R	22083791	.	C	G	2311.77	.	AC=2;AF=1.00;AN=2;DP=50;ExcessHet=3.0103;FS=0.000;MLEAC=2;MLEAF=1.00;MQ=42.42;QD=30.92;SOR=0.773	GT:AD:DP:GQ:PL	1/1:0,50:50:99:2340,157,0
3R	22083808	.	C	T	2504.77	.	AC=2;AF=1.00;AN=2;DP=54;ExcessHet=3.0103;FS=0.000;MLEAC=2;MLEAF=1.00;MQ=42.56;QD=32.03;SOR=0.693	GT:AD:DP:GQ:PL	1/1:0,54:54:99:2533,172,0
3R	22083819	.	C	T	2308.77	.	AC=2;AF=1.00;AN=2;DP=50;ExcessHet=3.0103;FS=0.000;MLEAC=2;MLEAF=1.00;MQ=42.65;QD=29.28;SOR=0.773	GT:AD:DP:GQ:PL	1/1:0,50:50:99:2337,160,0
3R	22083915	.	AT	A	1066.73	.	AC=2;AF=1.00;AN=2;BaseQRankSum=0.868;ClippingRankSum=0.000;DP=49;ExcessHet=3.0103;FS=3.203;MLEAC=2;MLEAF=1.00;MQ=43.19;MQRankSum=-0.470;QD=23.19;ReadPosRankSum=-0.755;SOR=0.433	GT:AD:DP:GQ:PL	1/1:1,45:46:99:1104,113,0
3R	22083942	.	A	C	1144.77	.	AC=2;AF=1.00;AN=2;BaseQRankSum=-1.719;ClippingRankSum=0.000;DP=49;ExcessHet=3.0103;FS=0.000;MLEAC=2;MLEAF=1.00;MQ=43.63;MQRankSum=-0.438;QD=23.85;ReadPosRankSum=-0.336;SOR=0.874	GT:AD:DP:GQ:PL	1/1:2,46:48:86:1173,86,0
3R	22084197	.	T	A	1397.77	.	AC=2;AF=1.00;AN=2;DP=53;ExcessHet=3.0103;FS=0.000;MLEAC=2;MLEAF=1.00;MQ=43.63;QD=26.37;SOR=0.808	GT:AD:DP:GQ:PL	1/1:0,53:53:99:1426,158,0
3R	22084343	.	A	G	1596.77	.	AC=2;AF=1.00;AN=2;BaseQRankSum=-1.724;ClippingRankSum=0.000;DP=63;ExcessHet=3.0103;FS=0.000;MLEAC=2;MLEAF=1.00;MQ=42.93;MQRankSum=-0.467;QD=25.35;ReadPosRankSum=2.328;SOR=0.346	GT:AD:DP:GQ:PL	1/1:1,62:63:99:1625,100,0
3R	22084362	.	C	A	2675.74	.	AC=1;AF=0.500;AN=2;BaseQRankSum=-0.570;ClippingRankSum=0.000;DP=67;ExcessHet=3.0103;FS=2.997;MLEAC=1;MLEAF=0.500;MQ=42.86;MQRankSum=-0.766;QD=31.91;ReadPosRankSum=1.759;SOR=0.156	GT:AD:DP:GQ:PL	0/1:2,65:67:6:2703,0,6
3R	22084363	.	C	T	2675.74	.	AC=1;AF=0.500;AN=2;BaseQRankSum=-0.621;ClippingRankSum=0.000;DP=67;ExcessHet=3.0103;FS=2.997;MLEAC=1;MLEAF=0.500;MQ=42.86;MQRankSum=-0.766;QD=30.32;ReadPosRankSum=1.699;SOR=0.156	GT:AD:DP:GQ:PL	0/1:2,65:67:6:2703,0,6
3R	22084375	.	A	C	1669.77	.	AC=2;AF=1.00;AN=2;BaseQRankSum=1.023;ClippingRankSum=0.000;DP=68;ExcessHet=3.0103;FS=3.041;MLEAC=2;MLEAF=1.00;MQ=42.83;MQRankSum=-0.790;QD=24.56;ReadPosRankSum=0.741;SOR=0.132	GT:AD:DP:GQ:PL	1/1:2,66:68:61:1698,61,0
3R	22084409	.	C	A	1603.77	.	AC=2;AF=1.00;AN=2;BaseQRankSum=0.169;ClippingRankSum=0.000;DP=65;ExcessHet=3.0103;FS=6.796;MLEAC=2;MLEAF=1.00;MQ=42.70;MQRankSum=-0.909;QD=24.67;ReadPosRankSum=-1.672;SOR=0.502	GT:AD:DP:GQ:PL	1/1:2,63:65:52:1632,52,0
3R	22084421	.	A	T	2527.96	.	AC=1;AF=0.500;AN=2;BaseQRankSum=-1.219;ClippingRankSum=0.000;DP=63;ExcessHet=3.0103;FS=6.232;MLEAC=1;MLEAF=0.500;MQ=42.66;MQRankSum=-0.929;QD=31.22;ReadPosRankSum=-1.834;SOR=0.278	GT:AD:DP:GQ:PL	0/1:2,61:63:5:2555,0,5
3R	22084425	.	G	A	2626.22	.	AC=2;AF=1.00;AN=2;BaseQRankSum=0.524;ClippingRankSum=0.000;DP=66;ExcessHet=3.0103;FS=3.078;MLEAC=2;MLEAF=1.00;MQ=42.72;MQRankSum=-0.900;QD=31.86;ReadPosRankSum=-1.761;SOR=0.215	GT:AD:DP:GQ:PL	1/1:2,64:66:4:2653,4,0
3R	22084437	.	A	G	2501.31	.	AC=1;AF=0.500;AN=2;BaseQRankSum=-1.292;ClippingRankSum=0.000;DP=64;ExcessHet=3.0103;FS=6.660;MLEAC=1;MLEAF=0.500;MQ=42.97;MQRankSum=-0.821;QD=24.40;ReadPosRankSum=-1.365;SOR=0.450	GT:AD:DP:GQ:PL	0/1:2,62:64:1:2527,0,1
3R	22084444	.	T	A	2386.98	.	AC=1;AF=0.500;AN=2;BaseQRankSum=-0.550;ClippingRankSum=0.000;DP=61;ExcessHet=3.0103;FS=7.171;MLEAC=1;MLEAF=0.500;MQ=43.04;MQRankSum=-0.743;QD=32.00;ReadPosRankSum=-1.002;SOR=0.654	GT:AD:DP:GQ:PL	0/1:2,59:61:13:2415,0,13
3R	22084539	.	A	G	1297.77	.	AC=2;AF=1.00;AN=2;BaseQRankSum=1.286;ClippingRankSum=0.000;DP=50;ExcessHet=3.0103;FS=3.372;MLEAC=2;MLEAF=1.00;MQ=43.51;MQRankSum=-0.480;QD=25.96;ReadPosRankSum=-1.424;SOR=0.549	GT:AD:DP:GQ:PL	1/1:1,49:50:99:1326,124,0
3R	22084598	.	T	C	1698.85	.	AC=2;AF=1.00;AN=2;BaseQRankSum=-2.313;ClippingRankSum=0.000;DP=44;ExcessHet=3.0103;FS=0.000;MLEAC=2;MLEAF=1.00;MQ=42.46;MQRankSum=-1.427;QD=30.97;ReadPosRankSum=1.748;SOR=0.788	GT:AD:DP:GQ:PL	1/1:2,42:44:17:1727,17,0
3R	22084604	.	G	C	1641.10	.	AC=2;AF=1.00;AN=2;BaseQRankSum=-0.681;ClippingRankSum=0.000;DP=41;ExcessHet=3.0103;FS=0.000;MLEAC=2;MLEAF=1.00;MQ=42.35;MQRankSum=-1.522;QD=28.73;ReadPosRankSum=1.998;SOR=0.968	GT:AD:DP:GQ:PL	1/1:2,39:41:11:1669,11,0
3R	22084609	.	C	G	1611.41	.	AC=2;AF=1.00;AN=2;BaseQRankSum=-0.031;ClippingRankSum=0.000;DP=41;ExcessHet=3.0103;FS=0.000;MLEAC=2;MLEAF=1.00;MQ=42.35;MQRankSum=-1.522;QD=27.59;ReadPosRankSum=1.786;SOR=0.968	GT:AD:DP:GQ:PL	1/1:2,39:41:8:1639,8,0
3R	22084634	.	A	T	1636.77	.	AC=2;AF=1.00;AN=2;BaseQRankSum=-1.628;ClippingRankSum=0.000;DP=41;ExcessHet=3.0103;FS=2.989;MLEAC=2;MLEAF=1.00;MQ=42.18;MQRankSum=-1.703;QD=27.29;ReadPosRankSum=1.120;SOR=0.167	GT:AD:DP:GQ:PL	1/1:2,39:41:33:1665,33,0
3R	22084648	.	C	T	1636.77	.	AC=2;AF=1.00;AN=2;BaseQRankSum=2.331;ClippingRankSum=0.000;DP=41;ExcessHet=3.0103;FS=2.906;MLEAC=2;MLEAF=1.00;MQ=42.10;MQRankSum=-1.771;QD=32.87;ReadPosRankSum=-0.212;SOR=0.200	GT:AD:DP:GQ:PL	1/1:2,39:41:33:1665,33,0
3R	22084654	.	CTACT	C	1582.74	.	AC=2;AF=1.00;AN=2;BaseQRankSum=2.153;ClippingRankSum=0.000;DP=40;ExcessHet=3.0103;FS=3.021;MLEAC=2;MLEAF=1.00;MQ=42.06;MQRankSum=-1.818;QD=32.15;ReadPosRankSum=-0.528;SOR=0.154	GT:AD:DP:GQ:PL	1/1:2,38:40:30:1620,30,0
3R	22084662	.	AAAACTACTACTACTACTAAAACTACTCATTCT	A	1672.73	.	AC=2;AF=1.00;AN=2;BaseQRankSum=2.110;ClippingRankSum=0.000;DP=41;ExcessHet=3.0103;FS=3.053;MLEAC=2;MLEAF=1.00;MQ=42.03;MQRankSum=-1.843;QD=26.22;ReadPosRankSum=-0.967;SOR=0.139	GT:AD:DP:GQ:PL	1/1:2,39:41:36:1710,36,0
3R	22084705	.	A	C	1542.03	.	AC=1;AF=0.500;AN=2;BaseQRankSum=-0.282;ClippingRankSum=0.000;DP=39;ExcessHet=3.0103;FS=6.293;MLEAC=1;MLEAF=0.500;MQ=41.95;MQRankSum=-2.367;QD=26.39;ReadPosRankSum=-1.036;SOR=0.061	GT:AD:DP:GQ:PL	0/1:3,36:39:12:1570,0,12
3R	22084711	.	C	T	1559.41	.	AC=1;AF=0.500;AN=2;BaseQRankSum=-0.683;ClippingRankSum=0.000;DP=42;ExcessHet=3.0103;FS=6.222;MLEAC=1;MLEAF=0.500;MQ=42.10;MQRankSum=-2.181;QD=30.38;ReadPosRankSum=-1.803;SOR=0.067	GT:AD:DP:GQ:PL	0/1:3,39:42:8:1587,0,8
3R	22084842	.	G	A	1338.77	.	AC=2;AF=1.00;AN=2;BaseQRankSum=-0.730;ClippingRankSum=0.000;DP=52;ExcessHet=3.0103;FS=0.000;MLEAC=2;MLEAF=1.00;MQ=43.78;MQRankSum=-0.261;QD=25.75;ReadPosRankSum=1.913;SOR=0.284	GT:AD:DP:GQ:PL	1/1:1,51:52:99:1367,126,0
3R	22084868	.	A	G	1253.77	.	AC=2;AF=1.00;AN=2;DP=48;ExcessHet=3.0103;FS=0.000;MLEAC=2;MLEAF=1.00;MQ=43.61;QD=26.12;SOR=0.866	GT:AD:DP:GQ:PL	1/1:0,48:48:99:1282,143,0
3R	22085045	.	C	G	1434.77	.	AC=2;AF=1.00;AN=2;DP=56;ExcessHet=3.0103;FS=0.000;MLEAC=2;MLEAF=1.00;MQ=43.77;QD=26.09;SOR=1.739	GT:AD:DP:GQ:PL	1/1:0,55:55:99:1463,164,0
3R	22085075	.	T	C	1447.77	.	AC=2;AF=1.00;AN=2;DP=55;ExcessHet=3.0103;FS=0.000;MLEAC=2;MLEAF=1.00;MQ=43.75;QD=26.81;SOR=1.445	GT:AD:DP:GQ:PL	1/1:0,54:54:99:1476,162,0
3R	22085099	.	C	G	1415.77	.	AC=2;AF=1.00;AN=2;DP=54;ExcessHet=3.0103;FS=0.000;MLEAC=2;MLEAF=1.00;MQ=43.73;QD=26.22;SOR=1.220	GT:AD:DP:GQ:PL	1/1:0,54:54:99:1444,161,0
3R	22085197	.	G	C	2708.77	.	AC=2;AF=1.00;AN=2;DP=60;ExcessHet=3.0103;FS=0.000;MLEAC=2;MLEAF=1.00;MQ=43.48;QD=32.81;SOR=0.831	GT:AD:DP:GQ:PL	1/1:0,60:60:99:2737,187,0
3R	22085201	.	C	T	2633.77	.	AC=2;AF=1.00;AN=2;DP=60;ExcessHet=3.0103;FS=0.000;MLEAC=2;MLEAF=1.00;MQ=43.51;QD=33.53;SOR=0.906	GT:AD:DP:GQ:PL	1/1:0,60:60:99:2662,181,0
3R	22085428	.	AG	A	1986.73	.	AC=2;AF=1.00;AN=2;DP=44;ExcessHet=3.0103;FS=0.000;MLEAC=2;MLEAF=1.00;MQ=42.32;QD=28.62;SOR=1.609	GT:AD:DP:GQ:PL	1/1:0,43:43:99:2024,135,0
3R	22085432	.	G	T	2086.77	.	AC=2;AF=1.00;AN=2;DP=45;ExcessHet=3.0103;FS=0.000;MLEAC=2;MLEAF=1.00;MQ=42.31;QD=29.79;SOR=1.714	GT:AD:DP:GQ:PL	1/1:0,45:45:99:2115,141,0
3R	22085433	.	G	C	2086.77	.	AC=2;AF=1.00;AN=2;DP=46;ExcessHet=3.0103;FS=0.000;MLEAC=2;MLEAF=1.00;MQ=42.30;QD=24.78;SOR=1.609	GT:AD:DP:GQ:PL	1/1:0,46:46:99:2115,141,0
3R	22085434	.	A	C	2086.77	.	AC=2;AF=1.00;AN=2;DP=45;ExcessHet=3.0103;FS=0.000;MLEAC=2;MLEAF=1.00;MQ=42.26;QD=32.53;SOR=1.559	GT:AD:DP:GQ:PL	1/1:0,45:45:99:2115,141,0
3R	22085436	.	T	TC	1987.73	.	AC=2;AF=1.00;AN=2;DP=42;ExcessHet=3.0103;FS=0.000;MLEAC=2;MLEAF=1.00;MQ=42.19;QD=26.41;SOR=1.556	GT:AD:DP:GQ:PL	1/1:0,42:42:99:2025,135,0
3R	22085448	.	T	TATCTGCCTGACAC	1806.73	.	AC=2;AF=1.00;AN=2;DP=39;ExcessHet=3.0103;FS=0.000;MLEAC=2;MLEAF=1.00;MQ=42.04;QD=28.63;SOR=1.387	GT:AD:DP:GQ:PL	1/1:0,39:39:99:1844,123,0
3R	22085535	.	T	C	1496.77	.	AC=2;AF=1.00;AN=2;DP=36;ExcessHet=3.0103;FS=0.000;MLEAC=2;MLEAF=1.00;MQ=43.04;QD=33.95;SOR=1.739	GT:AD:DP:GQ:PL	1/1:0,36:36:99:1525,108,0
3R	22085546	.	T	A	1468.77	.	AC=2;AF=1.00;AN=2;DP=35;ExcessHet=3.0103;FS=0.000;MLEAC=2;MLEAF=1.00;MQ=43.30;QD=29.47;SOR=1.675	GT:AD:DP:GQ:PL	1/1:0,35:35:99:1497,105,0
3R	22085678	.	T	A	1122.77	.	AC=2;AF=1.00;AN=2;DP=28;ExcessHet=3.0103;FS=0.000;MLEAC=2;MLEAF=1.00;MQ=43.51;QD=33.80;SOR=1.179	GT:AD:DP:GQ:PL	1/1:0,28:28:90:1151,90,0
3R	22085693	.	A	G	941.77	.	AC=2;AF=1.00;AN=2;DP=24;ExcessHet=3.0103;FS=0.000;MLEAC=2;MLEAF=1.00;MQ=43.12;QD=29.19;SOR=2.124	GT:AD:DP:GQ:PL	1/1:0,24:24:72:970,72,0
3R	22085735	.	G	A	445.80	.	AC=2;AF=1.00;AN=2;BaseQRankSum=1.003;ClippingRankSum=0.000;DP=24;ExcessHet=3.0103;FS=0.000;MLEAC=2;MLEAF=1.00;MQ=43.33;MQRankSum=-0.663;QD=18.58;ReadPosRankSum=-0.680;SOR=0.504	GT:AD:DP:GQ:PL	1/1:2,22:24:21:474,21,0
3R	22085741	.	T	A	1082.77	.	AC=2;AF=1.00;AN=2;DP=24;ExcessHet=3.0103;FS=0.000;MLEAC=2;MLEAF=1.00;MQ=43.20;QD=29.62;SOR=1.802	GT:AD:DP:GQ:PL	1/1:0,24:24:75:1111,75,0
3R	22085750	.	T	TCCACCA	1105.73	.	AC=2;AF=1.00;AN=2;DP=22;ExcessHet=3.0103;FS=0.000;MLEAC=2;MLEAF=1.00;MQ=43.13;QD=33.09;SOR=1.931	GT:AD:DP:GQ:PL	1/1:0,22:22:78:1143,78,0
3R	22085777	.	G	T	613.77	.	AC=2;AF=1.00;AN=2;BaseQRankSum=-1.206;ClippingRankSum=0.000;DP=30;ExcessHet=3.0103;FS=0.000;MLEAC=2;MLEAF=1.00;MQ=43.54;MQRankSum=-0.670;QD=21.16;ReadPosRankSum=0.000;SOR=0.337	GT:AD:DP:GQ:PL	1/1:2,27:29:28:642,28,0
3R	22085858	.	T	C	1142.77	.	AC=2;AF=1.00;AN=2;BaseQRankSum=0.504;ClippingRankSum=0.000;DP=44;ExcessHet=3.0103;FS=3.882;MLEAC=2;MLEAF=1.00;MQ=43.89;MQRankSum=-0.109;QD=25.97;ReadPosRankSum=-0.396;SOR=0.916	GT:AD:DP:GQ:PL	1/1:1,43:44:99:1171,104,0
3R	22085952	.	A	T	2663.77	.	AC=2;AF=1.00;AN=2;BaseQRankSum=0.261;ClippingRankSum=0.000;DP=64;ExcessHet=3.0103;FS=2.508;MLEAC=2;MLEAF=1.00;MQ=43.92;MQRankSum=-0.263;QD=29.72;ReadPosRankSum=1.446;SOR=1.013	GT:AD:DP:GQ:PL	1/1:3,61:64:84:2692,84,0
3R	22085964	.	G	A	2742.77	.	AC=2;AF=1.00;AN=2;BaseQRankSum=-0.378;ClippingRankSum=0.000;DP=65;ExcessHet=3.0103;FS=0.000;MLEAC=2;MLEAF=1.00;MQ=43.93;MQRankSum=-0.190;QD=23.40;ReadPosRankSum=0.063;SOR=1.366	GT:AD:DP:GQ:PL	1/1:2,63:65:99:2771,109,0
3R	22085974	.	T	A	2875.77	.	AC=2;AF=1.00;AN=2;BaseQRankSum=0.951;ClippingRankSum=0.000;DP=69;ExcessHet=3.0103;FS=0.000;MLEAC=2;MLEAF=1.00;MQ=43.93;MQRankSum=-0.185;QD=28.58;ReadPosRankSum=-0.558;SOR=1.318	GT:AD:DP:GQ:PL	1/1:2,67:69:99:2904,123,0
3R	22086148	3R_22086148_SNP	T	A	1767.77	.	AC=2;AF=1.00;AN=2;BaseQRankSum=1.481;ClippingRankSum=0.000;DB;DP=68;ExcessHet=3.0103;FS=0.000;MLEAC=2;MLEAF=1.00;MQ=44.00;MQRankSum=0.000;QD=26.00;ReadPosRankSum=-0.527;SOR=0.886	GT:AD:DP:GQ:PL	1/1:2,66:68:99:1796,114,0
3R	22086201	.	T	C	2513.77	.	AC=2;AF=1.00;AN=2;BaseQRankSum=2.408;ClippingRankSum=0.000;DP=63;ExcessHet=3.0103;FS=0.000;MLEAC=2;MLEAF=1.00;MQ=44.00;MQRankSum=0.000;QD=29.43;ReadPosRankSum=0.984;SOR=0.455	GT:AD:DP:GQ:PL	1/1:3,60:63:92:2542,92,0
3R	22086206	.	G	A	2506.77	.	AC=2;AF=1.00;AN=2;BaseQRankSum=0.112;ClippingRankSum=0.000;DP=65;ExcessHet=3.0103;FS=2.061;MLEAC=2;MLEAF=1.00;MQ=44.00;MQRankSum=0.000;QD=29.48;ReadPosRankSum=0.988;SOR=0.295	GT:AD:DP:GQ:PL	1/1:4,61:65:64:2535,64,0
3R	22086368	.	G	A	1563.77	.	AC=2;AF=1.00;AN=2;BaseQRankSum=1.643;ClippingRankSum=0.000;DP=62;ExcessHet=3.0103;FS=4.357;MLEAC=2;MLEAF=1.00;MQ=44.00;MQRankSum=0.000;QD=26.06;ReadPosRankSum=0.851;SOR=1.222	GT:AD:DP:GQ:PL	1/1:1,59:60:99:1592,156,0
3R	22086402	.	T	C	1500.77	.	AC=2;AF=1.00;AN=2;BaseQRankSum=-0.632;ClippingRankSum=0.000;DP=63;ExcessHet=3.0103;FS=3.704;MLEAC=2;MLEAF=1.00;MQ=44.00;MQRankSum=0.000;QD=24.60;ReadPosRankSum=0.812;SOR=0.773	GT:AD:DP:GQ:PL	1/1:1,60:61:99:1529,153,0
3R	22086588	.	A	G	1537.77	.	AC=2;AF=1.00;AN=2;BaseQRankSum=-0.747;ClippingRankSum=0.000;DP=62;ExcessHet=3.0103;FS=3.008;MLEAC=2;MLEAF=1.00;MQ=43.94;MQRankSum=-0.195;QD=24.80;ReadPosRankSum=1.034;SOR=0.152	GT:AD:DP:GQ:PL	1/1:2,60:62:99:1566,128,0
3R	22086617	.	A	T	2438.89	.	AC=2;AF=1.00;AN=2;BaseQRankSum=-0.821;ClippingRankSum=0.000;DP=67;ExcessHet=3.0103;FS=2.062;MLEAC=2;MLEAF=1.00;MQ=43.97;MQRankSum=-0.189;QD=28.28;ReadPosRankSum=0.935;SOR=0.293	GT:AD:DP:GQ:PL	1/1:4,63:67:2:2465,2,0
3R	22086634	.	G	T	2571.10	.	AC=2;AF=1.00;AN=2;BaseQRankSum=1.741;ClippingRankSum=0.000;DP=68;ExcessHet=3.0103;FS=0.000;MLEAC=2;MLEAF=1.00;MQ=43.97;MQRankSum=-0.188;QD=28.18;ReadPosRankSum=-0.342;SOR=0.514	GT:AD:DP:GQ:PL	1/1:4,64:68:11:2599,11,0
3R	22086952	.	G	A	998.77	.	AC=1;AF=0.500;AN=2;BaseQRankSum=3.111;ClippingRankSum=0.000;DP=57;ExcessHet=3.0103;FS=4.605;MLEAC=1;MLEAF=0.500;MQ=43.86;MQRankSum=0.129;QD=17.52;ReadPosRankSum=0.732;SOR=0.278	GT:AD:DP:GQ:PL	0/1:13,44:57:99:1027,0,188
3R	22087007	.	G	A	1620.77	.	AC=2;AF=1.00;AN=2;BaseQRankSum=0.564;ClippingRankSum=0.000;DP=66;ExcessHet=3.0103;FS=1.914;MLEAC=2;MLEAF=1.00;MQ=43.70;MQRankSum=0.654;QD=24.56;ReadPosRankSum=0.754;SOR=1.234	GT:AD:DP:GQ:PL	1/1:4,62:66:87:1649,87,0
3R	22087308	.	T	TCA	2190.73	.	AC=2;AF=1.00;AN=2;DP=44;ExcessHet=3.0103;FS=0.000;MLEAC=2;MLEAF=1.00;MQ=42.03;QD=29.07;SOR=1.775	GT:AD:DP:GQ:PL	1/1:0,43:43:99:2228,150,0
3R	22087309	.	T	TTTGCACCATTTGTCCATC	2190.73	.	AC=2;AF=1.00;AN=2;DP=44;ExcessHet=3.0103;FS=0.000;MLEAC=2;MLEAF=1.00;MQ=41.99;QD=26.06;SOR=1.662	GT:AD:DP:GQ:PL	1/1:0,44:44:99:2228,150,0
3R	22087377	.	TGCCAGC	T	2302.73	.	AC=2;AF=1.00;AN=2;BaseQRankSum=-0.883;ClippingRankSum=0.000;DP=54;ExcessHet=3.0103;FS=3.174;MLEAC=2;MLEAF=1.00;MQ=42.74;MQRankSum=-0.971;QD=34.29;ReadPosRankSum=0.000;SOR=0.402	GT:AD:DP:GQ:PL	1/1:1,53:54:99:2340,117,0
3R	22087384	.	TAGGCAA	T	2302.73	.	AC=2;AF=1.00;AN=2;BaseQRankSum=0.439;ClippingRankSum=0.000;DP=54;ExcessHet=3.0103;FS=3.174;MLEAC=2;MLEAF=1.00;MQ=42.74;MQRankSum=-0.971;QD=24.29;ReadPosRankSum=-0.514;SOR=0.402	GT:AD:DP:GQ:PL	1/1:1,53:54:99:2340,117,0
3R	22087395	.	A	T	2311.77	.	AC=2;AF=1.00;AN=2;BaseQRankSum=-1.057;ClippingRankSum=0.000;DP=53;ExcessHet=3.0103;FS=3.263;MLEAC=2;MLEAF=1.00;MQ=42.75;MQRankSum=-0.955;QD=28.88;SOR=0.467	GT:AD:DP:GQ:PL	1/1:1,52:53:99:2340,117,0
3R	22087396	.	C	T	2311.77	.	AC=2;AF=1.00;AN=2;BaseQRankSum=-1.380;ClippingRankSum=0.000;DP=53;ExcessHet=3.0103;FS=3.263;MLEAC=2;MLEAF=1.00;MQ=42.75;MQRankSum=-0.955;QD=31.80;SOR=0.467	GT:AD:DP:GQ:PL	1/1:1,52:53:99:2340,117,0
3R	22087401	.	T	C	2385.77	.	AC=2;AF=1.00;AN=2;BaseQRankSum=-0.245;ClippingRankSum=0.000;DP=55;ExcessHet=3.0103;FS=3.254;MLEAC=2;MLEAF=1.00;MQ=42.84;MQRankSum=-0.896;QD=33.81;ReadPosRankSum=-1.150;SOR=0.458	GT:AD:DP:GQ:PL	1/1:1,54:55:99:2414,123,0
3R	22087406	.	A	C	2340.77	.	AC=2;AF=1.00;AN=2;BaseQRankSum=-0.662;ClippingRankSum=0.000;DP=53;ExcessHet=3.0103;FS=3.263;MLEAC=2;MLEAF=1.00;MQ=42.87;MQRankSum=-0.863;QD=31.02;ReadPosRankSum=-1.673;SOR=0.467	GT:AD:DP:GQ:PL	1/1:1,52:53:99:2369,120,0
3R	22087481	.	C	T	1244.77	.	AC=2;AF=1.00;AN=2;BaseQRankSum=-0.973;ClippingRankSum=0.000;DP=50;ExcessHet=3.0103;FS=3.768;MLEAC=2;MLEAF=1.00;MQ=43.73;MQRankSum=-0.307;QD=24.90;ReadPosRankSum=1.769;SOR=0.829	GT:AD:DP:GQ:PL	1/1:1,49:50:99:1273,120,0
3R	22087538	.	T	G	1255.77	.	AC=2;AF=1.00;AN=2;BaseQRankSum=0.450;ClippingRankSum=0.000;DP=51;ExcessHet=3.0103;FS=6.646;MLEAC=2;MLEAF=1.00;MQ=43.54;MQRankSum=2.983;QD=24.62;ReadPosRankSum=1.385;SOR=0.466	GT:AD:DP:GQ:PL	1/1:2,49:51:97:1284,97,0
3R	22087630	.	T	A	1484.77	.	AC=2;AF=1.00;AN=2;BaseQRankSum=0.584;ClippingRankSum=0.000;DP=56;ExcessHet=3.0103;FS=4.260;MLEAC=2;MLEAF=1.00;MQ=43.51;MQRankSum=-0.505;QD=26.51;ReadPosRankSum=1.407;SOR=1.160	GT:AD:DP:GQ:PL	1/1:1,55:56:99:1513,140,0
3R	22087855	.	C	T	1518.77	.	AC=2;AF=1.00;AN=2;BaseQRankSum=2.491;ClippingRankSum=0.000;DP=58;ExcessHet=3.0103;FS=0.000;MLEAC=2;MLEAF=1.00;MQ=43.95;MQRankSum=-0.094;QD=26.19;ReadPosRankSum=-1.434;SOR=1.101	GT:AD:DP:GQ:PL	1/1:2,56:58:99:1547,122,0
3R	22087884	.	C	T	1553.77	.	AC=2;AF=1.00;AN=2;BaseQRankSum=0.802;ClippingRankSum=0.000;DP=61;ExcessHet=3.0103;FS=0.000;MLEAC=2;MLEAF=1.00;MQ=44.00;MQRankSum=0.000;QD=25.47;ReadPosRankSum=-0.324;SOR=0.950	GT:AD:DP:GQ:PL	1/1:2,59:61:99:1582,129,0
3R	22088159	.	C	A	1168.77	.	AC=2;AF=1.00;AN=2;DP=43;ExcessHet=3.0103;FS=0.000;MLEAC=2;MLEAF=1.00;MQ=43.93;QD=27.18;SOR=0.739	GT:AD:DP:GQ:PL	1/1:0,43:43:99:1197,129,0
3R	22088172	.	A	G	1116.77	.	AC=2;AF=1.00;AN=2;DP=43;ExcessHet=3.0103;FS=0.000;MLEAC=2;MLEAF=1.00;MQ=43.93;QD=25.97;SOR=0.941	GT:AD:DP:GQ:PL	1/1:0,43:43:99:1145,128,0
3R	22088477	.	T	TACACAC	1108.73	.	AC=2;AF=1.00;AN=2;DP=34;ExcessHet=3.0103;FS=0.000;MLEAC=1;MLEAF=0.500;MQ=41.91;QD=29.77;SOR=1.085	GT:AD:DP:GQ:PL	1/1:3,25:28:46:1089,46,0
3R	22088580	.	G	GTT	1499.73	.	AC=2;AF=1.00;AN=2;BaseQRankSum=-0.667;ClippingRankSum=0.000;DP=45;ExcessHet=3.0103;FS=0.000;MLEAC=2;MLEAF=1.00;MQ=41.73;MQRankSum=-0.546;QD=33.33;ReadPosRankSum=-0.193;SOR=0.960	GT:AD:DP:GQ:PL	1/1:1,44:45:99:1537,99,0
3R	22088606	.	A	C	1218.77	.	AC=2;AF=1.00;AN=2;BaseQRankSum=0.397;ClippingRankSum=0.000;DP=51;ExcessHet=3.0103;FS=0.000;MLEAC=2;MLEAF=1.00;MQ=41.76;MQRankSum=-0.693;QD=24.38;ReadPosRankSum=-1.248;SOR=1.292	GT:AD:DP:GQ:PL	1/1:1,49:50:99:1247,122,0
3R	22088632	.	T	A	1325.77	.	AC=2;AF=1.00;AN=2;BaseQRankSum=-1.724;ClippingRankSum=0.000;DP=55;ExcessHet=3.0103;FS=0.000;MLEAC=2;MLEAF=1.00;MQ=42.95;MQRankSum=-1.084;QD=24.10;ReadPosRankSum=0.585;SOR=0.770	GT:AD:DP:GQ:PL	1/1:2,53:55:99:1354,108,0
3R	22088680	.	TTGATTCCC	T	2127.19	.	AC=2;AF=1.00;AN=2;BaseQRankSum=2.388;ClippingRankSum=0.000;DP=55;ExcessHet=3.0103;FS=0.000;MLEAC=2;MLEAF=1.00;MQ=42.59;MQRankSum=-1.942;QD=32.33;ReadPosRankSum=0.723;SOR=1.387	GT:AD:DP:GQ:PL	1/1:3,52:55:4:2163,4,0
3R	22088706	.	A	T	1907.03	.	AC=2;AF=1.00;AN=2;BaseQRankSum=-1.050;ClippingRankSum=0.000;DP=48;ExcessHet=3.0103;FS=0.000;MLEAC=2;MLEAF=1.00;MQ=42.37;MQRankSum=-2.285;QD=30.01;ReadPosRankSum=-0.724;SOR=1.396	GT:AD:DP:GQ:PL	1/1:3,45:48:12:1935,12,0
3R	22088711	.	A	T	1996.82	.	AC=2;AF=1.00;AN=2;BaseQRankSum=-0.042;ClippingRankSum=0.000;DP=51;ExcessHet=3.0103;FS=0.000;MLEAC=2;MLEAF=1.00;MQ=42.39;MQRankSum=-2.293;QD=33.51;ReadPosRankSum=-1.082;SOR=1.230	GT:AD:DP:GQ:PL	1/1:3,48:51:19:2025,19,0
3R	22088727	.	T	TTG	1987.79	.	AC=2;AF=1.00;AN=2;BaseQRankSum=0.460;ClippingRankSum=0.000;DP=51;ExcessHet=3.0103;FS=0.000;MLEAC=2;MLEAF=1.00;MQ=42.13;MQRankSum=-2.175;QD=32.65;ReadPosRankSum=-1.682;SOR=0.984	GT:AD:DP:GQ:PL	1/1:3,48:51:19:2025,19,0
3R	22088734	.	A	AAGGCAAC	2254.73	.	AC=2;AF=1.00;AN=2;BaseQRankSum=-0.256;ClippingRankSum=0.000;DP=55;ExcessHet=3.0103;FS=0.000;MLEAC=2;MLEAF=1.00;MQ=42.55;MQRankSum=-2.013;QD=31.86;ReadPosRankSum=-1.911;SOR=1.022	GT:AD:DP:GQ:PL	1/1:3,52:55:39:2292,39,0
3R	22089046	.	G	A	1553.77	.	AC=2;AF=1.00;AN=2;DP=57;ExcessHet=3.0103;FS=0.000;MLEAC=2;MLEAF=1.00;MQ=43.76;QD=27.26;SOR=1.140	GT:AD:DP:GQ:PL	1/1:0,57:57:99:1582,171,0
3R	22089504	.	A	C	1645.77	.	AC=2;AF=1.00;AN=2;BaseQRankSum=-0.325;ClippingRankSum=0.000;DP=67;ExcessHet=3.0103;FS=0.000;MLEAC=2;MLEAF=1.00;MQ=44.00;MQRankSum=0.000;QD=24.94;ReadPosRankSum=1.198;SOR=0.756	GT:AD:DP:GQ:PL	1/1:2,64:66:99:1674,142,0
3R	22089685	.	G	A	2035.77	.	AC=2;AF=1.00;AN=2;DP=75;ExcessHet=3.0103;FS=0.000;MLEAC=2;MLEAF=1.00;MQ=44.00;QD=27.14;SOR=1.022	GT:AD:DP:GQ:PL	1/1:0,75:75:99:2064,225,0
3R	22089741	.	C	T	1884.77	.	AC=2;AF=1.00;AN=2;BaseQRankSum=1.789;ClippingRankSum=0.000;DP=71;ExcessHet=3.0103;FS=0.000;MLEAC=2;MLEAF=1.00;MQ=44.00;MQRankSum=0.000;QD=26.55;ReadPosRankSum=-0.900;SOR=0.481	GT:AD:DP:GQ:PL	1/1:1,70:71:99:1913,202,0
3R	22089758	.	A	C	1814.77	.	AC=2;AF=1.00;AN=2;DP=68;ExcessHet=3.0103;FS=0.000;MLEAC=2;MLEAF=1.00;MQ=44.00;QD=26.69;SOR=1.263	GT:AD:DP:GQ:PL	1/1:0,68:68:99:1843,203,0
3R	22090041	.	C	G	1507.77	.	AC=2;AF=1.00;AN=2;BaseQRankSum=1.302;ClippingRankSum=0.000;DP=56;ExcessHet=3.0103;FS=0.000;MLEAC=2;MLEAF=1.00;MQ=43.68;MQRankSum=-0.389;QD=26.92;ReadPosRankSum=-0.387;SOR=0.280	GT:AD:DP:GQ:PL	1/1:1,55:56:99:1536,141,0
3R	22090083	.	A	T	1385.77	.	AC=2;AF=1.00;AN=2;BaseQRankSum=1.659;ClippingRankSum=0.000;DP=54;ExcessHet=3.0103;FS=3.174;MLEAC=2;MLEAF=1.00;MQ=43.67;MQRankSum=-0.398;QD=25.66;ReadPosRankSum=1.029;SOR=0.402	GT:AD:DP:GQ:PL	1/1:1,53:54:99:1414,137,0
3R	22090123	.	C	T	1500.77	.	AC=2;AF=1.00;AN=2;BaseQRankSum=1.774;ClippingRankSum=0.000;DP=56;ExcessHet=3.0103;FS=3.168;MLEAC=2;MLEAF=1.00;MQ=43.65;MQRankSum=-0.420;QD=26.80;ReadPosRankSum=0.836;SOR=0.395	GT:AD:DP:GQ:PL	1/1:1,55:56:99:1529,143,0
3R	22090171	.	A	T	2449.77	.	AC=2;AF=1.00;AN=2;BaseQRankSum=-0.755;ClippingRankSum=0.000;DP=58;ExcessHet=3.0103;FS=4.017;MLEAC=2;MLEAF=1.00;MQ=43.75;MQRankSum=-0.317;QD=27.69;ReadPosRankSum=-0.669;SOR=0.993	GT:AD:DP:GQ:PL	1/1:1,57:58:99:2478,129,0
3R	22090173	.	G	C	2449.77	.	AC=2;AF=1.00;AN=2;BaseQRankSum=-0.062;ClippingRankSum=0.000;DP=58;ExcessHet=3.0103;FS=4.017;MLEAC=2;MLEAF=1.00;MQ=43.75;MQRankSum=-0.317;QD=28.09;ReadPosRankSum=-0.645;SOR=0.993	GT:AD:DP:GQ:PL	1/1:1,57:58:99:2478,129,0
3R	22090228	.	A	G	3239.77	.	AC=2;AF=1.00;AN=2;BaseQRankSum=-0.734;ClippingRankSum=0.000;DP=78;ExcessHet=3.0103;FS=0.000;MLEAC=2;MLEAF=1.00;MQ=43.46;MQRankSum=-0.810;QD=26.11;ReadPosRankSum=0.162;SOR=0.746	GT:AD:DP:GQ:PL	1/1:2,76:78:99:3268,109,0
3R	22090237	.	T	A	3263.77	.	AC=2;AF=1.00;AN=2;BaseQRankSum=0.736;ClippingRankSum=0.000;DP=78;ExcessHet=3.0103;FS=0.000;MLEAC=2;MLEAF=1.00;MQ=43.41;MQRankSum=-0.866;QD=36.40;ReadPosRankSum=0.239;SOR=0.693	GT:AD:DP:GQ:PL	1/1:2,76:78:99:3292,106,0
3R	22090247	.	C	T	3296.77	.	AC=2;AF=1.00;AN=2;BaseQRankSum=0.783;ClippingRankSum=0.000;DP=79;ExcessHet=3.0103;FS=0.000;MLEAC=2;MLEAF=1.00;MQ=43.35;MQRankSum=-0.912;QD=25.93;ReadPosRankSum=-0.172;SOR=0.719	GT:AD:DP:GQ:PL	1/1:2,77:79:99:3325,112,0
3R	22090259	.	G	A	3179.77	.	AC=2;AF=1.00;AN=2;BaseQRankSum=-0.528;ClippingRankSum=0.000;DP=76;ExcessHet=3.0103;FS=0.000;MLEAC=2;MLEAF=1.00;MQ=43.35;MQRankSum=-0.909;QD=28.75;ReadPosRankSum=-0.049;SOR=0.804	GT:AD:DP:GQ:PL	1/1:2,74:76:99:3208,127,0
3R	22090262	.	A	G	3179.77	.	AC=2;AF=1.00;AN=2;BaseQRankSum=-2.474;ClippingRankSum=0.000;DP=75;ExcessHet=3.0103;FS=0.000;MLEAC=2;MLEAF=1.00;MQ=43.37;MQRankSum=-0.889;QD=23.67;ReadPosRankSum=0.132;SOR=0.836	GT:AD:DP:GQ:PL	1/1:2,73:75:99:3208,127,0
3R	22090299	.	T	TGGCATAC	2799.73	.	AC=2;AF=1.00;AN=2;BaseQRankSum=0.388;ClippingRankSum=0.000;DP=68;ExcessHet=3.0103;FS=0.000;MLEAC=2;MLEAF=1.00;MQ=43.28;MQRankSum=-0.698;QD=23.87;ReadPosRankSum=-0.080;SOR=0.223	GT:AD:DP:GQ:PL	1/1:1,64:65:99:2837,105,0
3R	22090305	.	A	G	2749.77	.	AC=2;AF=1.00;AN=2;BaseQRankSum=-1.594;ClippingRankSum=0.000;DP=63;ExcessHet=3.0103;FS=3.680;MLEAC=2;MLEAF=1.00;MQ=43.28;MQRankSum=-0.665;QD=32.99;ReadPosRankSum=0.138;SOR=0.755	GT:AD:DP:GQ:PL	1/1:1,62:63:94:2778,94,0
3R	22090311	.	G	A	2638.77	.	AC=2;AF=1.00;AN=2;BaseQRankSum=1.327;ClippingRankSum=0.000;DP=63;ExcessHet=3.0103;FS=3.680;MLEAC=2;MLEAF=1.00;MQ=43.28;MQRankSum=-0.665;QD=32.59;ReadPosRankSum=0.358;SOR=0.755	GT:AD:DP:GQ:PL	1/1:1,62:63:91:2667,91,0
3R	22091874	.	A	C	1566.77	.	AC=2;AF=1.00;AN=2;DP=58;ExcessHet=3.0103;FS=0.000;MLEAC=2;MLEAF=1.00;MQ=44.00;QD=27.01;SOR=1.278	GT:AD:DP:GQ:PL	1/1:0,58:58:99:1595,174,0
3R	22092265	.	GT	G	908.73	.	AC=2;AF=1.00;AN=2;DP=46;ExcessHet=3.0103;FS=0.000;MLEAC=2;MLEAF=1.00;MQ=44.00;QD=21.13;SOR=0.836	GT:AD:DP:GQ:PL	1/1:0,43:43:99:946,128,0
3R	22092705	.	G	A	1309.77	.	AC=2;AF=1.00;AN=2;BaseQRankSum=2.322;ClippingRankSum=0.000;DP=59;ExcessHet=3.0103;FS=12.794;MLEAC=2;MLEAF=1.00;MQ=43.82;MQRankSum=0.940;QD=22.58;ReadPosRankSum=-1.332;SOR=0.240	GT:AD:DP:GQ:PL	1/1:5,53:58:54:1338,54,0
3R	22092726	.	T	A	2725.77	.	AC=2;AF=1.00;AN=2;DP=61;ExcessHet=3.0103;FS=0.000;MLEAC=2;MLEAF=1.00;MQ=43.76;QD=30.40;SOR=0.865	GT:AD:DP:GQ:PL	1/1:0,61:61:99:2754,190,0
3R	22092745	.	T	G	2636.77	.	AC=2;AF=1.00;AN=2;DP=62;ExcessHet=3.0103;FS=0.000;MLEAC=2;MLEAF=1.00;MQ=43.76;QD=27.70;SOR=1.057	GT:AD:DP:GQ:PL	1/1:0,62:62:99:2665,187,0
3R	22092812	.	T	G	1780.77	.	AC=2;AF=1.00;AN=2;DP=66;ExcessHet=3.0103;FS=0.000;MLEAC=2;MLEAF=1.00;MQ=43.82;QD=26.98;SOR=1.112	GT:AD:DP:GQ:PL	1/1:0,66:66:99:1809,197,0
3R	22092870	.	T	G	1964.77	.	AC=2;AF=1.00;AN=2;DP=73;ExcessHet=3.0103;FS=0.000;MLEAC=2;MLEAF=1.00;MQ=43.79;QD=26.91;SOR=0.776	GT:AD:DP:GQ:PL	1/1:0,73:73:99:1993,218,0
3R	22092937	.	A	G	1827.77	.	AC=2;AF=1.00;AN=2;DP=67;ExcessHet=3.0103;FS=0.000;MLEAC=2;MLEAF=1.00;MQ=43.78;QD=27.69;SOR=1.284	GT:AD:DP:GQ:PL	1/1:0,66:66:99:1856,198,0
3R	22093072	.	G	GT	1402.73	.	AC=2;AF=1.00;AN=2;DP=57;ExcessHet=3.0103;FS=0.000;MLEAC=2;MLEAF=1.00;MQ=43.17;QD=24.61;SOR=0.960	GT:AD:DP:GQ:PL	1/1:0,57:57:99:1440,171,0
3R	22093090	.	A	G	1373.77	.	AC=2;AF=1.00;AN=2;DP=52;ExcessHet=3.0103;FS=0.000;MLEAC=2;MLEAF=1.00;MQ=42.88;QD=26.42;SOR=0.770	GT:AD:DP:GQ:PL	1/1:0,52:52:99:1402,156,0
3R	22093115	.	AAT	A	1925.73	.	AC=2;AF=1.00;AN=2;BaseQRankSum=-0.476;ClippingRankSum=0.000;DP=51;ExcessHet=3.0103;FS=7.301;MLEAC=2;MLEAF=1.00;MQ=42.47;MQRankSum=-1.818;QD=29.55;ReadPosRankSum=-0.904;SOR=0.728	GT:AD:DP:GQ:PL	1/1:2,46:48:54:1963,54,0
3R	22093120	.	T	C	2069.77	.	AC=2;AF=1.00;AN=2;BaseQRankSum=0.626;ClippingRankSum=0.000;DP=47;ExcessHet=3.0103;FS=7.116;MLEAC=2;MLEAF=1.00;MQ=42.40;MQRankSum=-1.861;QD=29.73;SOR=0.659	GT:AD:DP:GQ:PL	1/1:2,45:47:64:2098,64,0
3R	22093123	.	G	A	2122.73	.	AC=2;AF=1.00;AN=2;DP=50;ExcessHet=3.0103;FS=0.000;MLEAC=2;MLEAF=1.00;MQ=42.37;QD=24.05;SOR=1.179	GT:AD:DP:GQ:PL	1/1:0,48:48:99:2160,144,0
3R	22093125	.	T	A	2041.77	.	AC=2;AF=1.00;AN=2;BaseQRankSum=0.581;ClippingRankSum=0.000;DP=49;ExcessHet=3.0103;FS=7.917;MLEAC=2;MLEAF=1.00;MQ=42.40;MQRankSum=-1.923;QD=29.31;ReadPosRankSum=-0.076;SOR=0.957	GT:AD:DP:GQ:PL	1/1:2,47:49:61:2070,61,0
3R	22093126	.	T	A	1996.77	.	AC=2;AF=1.00;AN=2;BaseQRankSum=0.551;ClippingRankSum=0.000;DP=49;ExcessHet=3.0103;FS=7.917;MLEAC=2;MLEAF=1.00;MQ=42.40;MQRankSum=-1.923;QD=30.31;ReadPosRankSum=-0.076;SOR=0.957	GT:AD:DP:GQ:PL	1/1:2,47:49:57:2025,57,0
3R	22093128	.	A	G	1996.77	.	AC=2;AF=1.00;AN=2;BaseQRankSum=0.160;ClippingRankSum=0.000;DP=48;ExcessHet=3.0103;FS=8.193;MLEAC=2;MLEAF=1.00;MQ=42.37;MQRankSum=-1.972;QD=26.85;ReadPosRankSum=-0.103;SOR=1.061	GT:AD:DP:GQ:PL	1/1:2,46:48:57:2025,57,0
3R	22093131	.	T	TC	2077.73	.	AC=2;AF=1.00;AN=2;DP=47;ExcessHet=3.0103;FS=0.000;MLEAC=2;MLEAF=1.00;MQ=42.38;QD=28.99;SOR=1.132	GT:AD:DP:GQ:PL	1/1:0,47:47:99:2115,141,0
3R	22093135	.	TTC	T	2148.73	.	AC=2;AF=1.00;AN=2;DP=46;ExcessHet=3.0103;FS=0.000;MLEAC=2;MLEAF=1.00;MQ=42.34;QD=28.55;SOR=1.085	GT:AD:DP:GQ:PL	1/1:0,46:46:99:2186,147,0
3R	22093140	.	A	G	2153.77	.	AC=2;AF=1.00;AN=2;DP=49;ExcessHet=3.0103;FS=0.000;MLEAC=2;MLEAF=1.00;MQ=42.44;QD=29.88;SOR=1.112	GT:AD:DP:GQ:PL	1/1:0,49:49:99:2182,147,0
3R	22093189	.	G	A	2030.77	.	AC=2;AF=1.00;AN=2;DP=47;ExcessHet=3.0103;FS=0.000;MLEAC=2;MLEAF=1.00;MQ=42.59;QD=32.13;SOR=1.022	GT:AD:DP:GQ:PL	1/1:0,47:47:99:2059,141,0
3R	22093190	.	G	GACAGCAGAC	2021.73	.	AC=2;AF=1.00;AN=2;DP=47;ExcessHet=3.0103;FS=0.000;MLEAC=2;MLEAF=1.00;MQ=42.59;QD=29.28;SOR=1.022	GT:AD:DP:GQ:PL	1/1:0,47:47:99:2059,141,0
3R	22093218	.	T	C	1043.77	.	AC=2;AF=1.00;AN=2;DP=39;ExcessHet=3.0103;FS=0.000;MLEAC=2;MLEAF=1.00;MQ=42.92;QD=26.76;SOR=0.850	GT:AD:DP:GQ:PL	1/1:0,39:39:99:1072,117,0
3R	22093421	.	G	A	1478.77	.	AC=2;AF=1.00;AN=2;DP=55;ExcessHet=3.0103;FS=0.000;MLEAC=2;MLEAF=1.00;MQ=43.52;QD=26.89;SOR=0.729	GT:AD:DP:GQ:PL	1/1:0,55:55:99:1507,164,0
3R	22093535	.	T	G	1264.77	.	AC=2;AF=1.00;AN=2;DP=50;ExcessHet=3.0103;FS=0.000;MLEAC=2;MLEAF=1.00;MQ=43.50;QD=25.81;SOR=1.007	GT:AD:DP:GQ:PL	1/1:0,49:49:99:1293,145,0
3R	22093619	.	G	A	1384.77	.	AC=2;AF=1.00;AN=2;DP=51;ExcessHet=3.0103;FS=0.000;MLEAC=2;MLEAF=1.00;MQ=43.75;QD=27.15;SOR=0.732	GT:AD:DP:GQ:PL	1/1:0,51:51:99:1413,153,0
3R	22093668	.	A	C	1401.77	.	AC=2;AF=1.00;AN=2;DP=57;ExcessHet=3.0103;FS=0.000;MLEAC=2;MLEAF=1.00;MQ=43.93;QD=24.59;SOR=1.047	GT:AD:DP:GQ:PL	1/1:0,57:57:99:1430,168,0
3R	22093717	.	A	AT	2169.73	.	AC=2;AF=1.00;AN=2;BaseQRankSum=-0.932;ClippingRankSum=0.000;DP=54;ExcessHet=3.0103;FS=0.000;MLEAC=2;MLEAF=1.00;MQ=43.96;MQRankSum=-0.162;QD=33.90;ReadPosRankSum=1.776;SOR=0.500	GT:AD:DP:GQ:PL	1/1:3,51:54:48:2207,48,0
3R	22093722	.	T	G	2178.77	.	AC=2;AF=1.00;AN=2;BaseQRankSum=-1.918;ClippingRankSum=0.000;DP=53;ExcessHet=3.0103;FS=0.000;MLEAC=2;MLEAF=1.00;MQ=44.00;MQRankSum=0.000;QD=35.82;ReadPosRankSum=1.261;SOR=0.994	GT:AD:DP:GQ:PL	1/1:2,51:53:48:2207,48,0
3R	22093758	.	A	G	1372.77	.	AC=2;AF=1.00;AN=2;DP=52;ExcessHet=3.0103;FS=0.000;MLEAC=2;MLEAF=1.00;MQ=43.85;QD=26.40;SOR=0.693	GT:AD:DP:GQ:PL	1/1:0,52:52:99:1401,155,0
3R	22093829	.	C	T	2082.78	.	AC=1;AF=0.500;AN=2;BaseQRankSum=0.812;ClippingRankSum=0.000;DP=56;ExcessHet=3.0103;FS=0.000;MLEAC=1;MLEAF=0.500;MQ=43.31;MQRankSum=2.164;QD=27.52;ReadPosRankSum=-0.880;SOR=0.900	GT	./.
3R	22093830	.	C	T	2082.78	.	AC=1;AF=0.500;AN=2;BaseQRankSum=2.250;ClippingRankSum=0.000;DP=56;ExcessHet=3.0103;FS=0.000;MLEAC=1;MLEAF=0.500;MQ=43.31;MQRankSum=2.164;QD=33.52;ReadPosRankSum=-0.940;SOR=0.900	GT	./.
3R	22093840	.	C	A	2536.77	.	AC=2;AF=1.00;AN=2;DP=58;ExcessHet=3.0103;FS=0.000;MLEAC=2;MLEAF=1.00;MQ=43.34;QD=30.23;SOR=0.728	GT:AD:DP:GQ:PL	1/1:0,57:57:99:2565,172,0
3R	22093842	.	T	A	2536.77	.	AC=2;AF=1.00;AN=2;DP=57;ExcessHet=3.0103;FS=0.000;MLEAC=2;MLEAF=1.00;MQ=43.33;QD=28.52;SOR=0.765	GT:AD:DP:GQ:PL	1/1:0,56:56:99:2565,172,0
3R	22093846	.	C	G	2099.03	.	AC=1;AF=0.500;AN=2;BaseQRankSum=0.466;ClippingRankSum=0.000;DP=57;ExcessHet=3.0103;FS=0.000;MLEAC=1;MLEAF=0.500;MQ=43.33;MQRankSum=2.193;QD=25.41;ReadPosRankSum=2.782;SOR=0.770	GT:AD:DP:GQ:PL	0/1:4,52:56:12:2127,0,12
3R	22093857	.	G	C	1400.77	.	AC=2;AF=1.00;AN=2;DP=54;ExcessHet=3.0103;FS=0.000;MLEAC=2;MLEAF=1.00;MQ=43.33;QD=26.43;SOR=0.808	GT:AD:DP:GQ:PL	1/1:0,53:53:99:1429,156,0
3R	22093995	.	T	A	1552.77	.	AC=2;AF=1.00;AN=2;DP=56;ExcessHet=3.0103;FS=0.000;MLEAC=2;MLEAF=1.00;MQ=42.41;QD=27.73;SOR=0.693	GT:AD:DP:GQ:PL	1/1:0,56:56:99:1581,168,0
3R	22094011	.	T	C	1552.77	.	AC=2;AF=1.00;AN=2;DP=57;ExcessHet=3.0103;FS=0.000;MLEAC=2;MLEAF=1.00;MQ=42.33;QD=27.24;SOR=0.877	GT:AD:DP:GQ:PL	1/1:0,57:57:99:1581,170,0
3R	22094023	.	T	TA	2392.73	.	AC=2;AF=1.00;AN=2;DP=52;ExcessHet=3.0103;FS=0.000;MLEAC=2;MLEAF=1.00;MQ=42.35;QD=34.97;SOR=1.390	GT:AD:DP:GQ:PL	1/1:0,50:50:99:2430,163,0
3R	22094029	.	T	A	2446.77	.	AC=2;AF=1.00;AN=2;DP=55;ExcessHet=3.0103;FS=0.000;MLEAC=2;MLEAF=1.00;MQ=42.28;QD=31.06;SOR=1.371	GT:AD:DP:GQ:PL	1/1:0,55:55:99:2475,166,0
3R	22094030	.	T	A	2446.77	.	AC=2;AF=1.00;AN=2;DP=54;ExcessHet=3.0103;FS=0.000;MLEAC=2;MLEAF=1.00;MQ=42.25;QD=27.69;SOR=1.445	GT:AD:DP:GQ:PL	1/1:0,54:54:99:2475,166,0
3R	22094080	.	G	GTA	2127.73	.	AC=2;AF=1.00;AN=2;DP=46;ExcessHet=3.0103;FS=0.000;MLEAC=2;MLEAF=1.00;MQ=42.13;QD=28.77;SOR=1.085	GT:AD:DP:GQ:PL	1/1:0,46:46:99:2165,147,0
3R	22094084	.	TAA	T	2128.73	.	AC=2;AF=1.00;AN=2;DP=48;ExcessHet=3.0103;FS=0.000;MLEAC=2;MLEAF=1.00;MQ=42.13;QD=28.62;SOR=0.963	GT:AD:DP:GQ:PL	1/1:0,48:48:99:2166,147,0
3R	22094123	.	A	T	2059.77	.	AC=2;AF=1.00;AN=2;DP=46;ExcessHet=3.0103;FS=0.000;MLEAC=2;MLEAF=1.00;MQ=42.07;QD=28.44;SOR=1.085	GT:AD:DP:GQ:PL	1/1:0,46:46:99:2088,141,0
3R	22094127	.	A	T	2021.77	.	AC=2;AF=1.00;AN=2;DP=45;ExcessHet=3.0103;FS=0.000;MLEAC=2;MLEAF=1.00;MQ=42.13;QD=29.81;SOR=0.929	GT:AD:DP:GQ:PL	1/1:0,45:45:99:2050,138,0
3R	22094149	.	A	T	1500.77	.	AC=2;AF=1.00;AN=2;DP=51;ExcessHet=3.0103;FS=0.000;MLEAC=2;MLEAF=1.00;MQ=42.01;QD=29.43;SOR=0.732	GT:AD:DP:GQ:PL	1/1:0,51:51:99:1529,153,0
3R	22094183	.	C	A	1507.77	.	AC=2;AF=1.00;AN=2;DP=55;ExcessHet=3.0103;FS=0.000;MLEAC=2;MLEAF=1.00;MQ=41.94;QD=27.41;SOR=1.487	GT:AD:DP:GQ:PL	1/1:0,55:55:99:1536,165,0
3R	22094216	.	T	C	2315.77	.	AC=2;AF=1.00;AN=2;DP=55;ExcessHet=3.0103;FS=0.000;MLEAC=2;MLEAF=1.00;MQ=41.35;QD=33.57;SOR=1.262	GT:AD:DP:GQ:PL	1/1:0,55:55:99:2344,168,0
3R	22094238	.	T	C	2491.77	.	AC=2;AF=1.00;AN=2;DP=55;ExcessHet=3.0103;FS=0.000;MLEAC=2;MLEAF=1.00;MQ=40.50;QD=32.24;SOR=1.262	GT:AD:DP:GQ:PL	1/1:0,55:55:99:2520,169,0
3R	22094250	.	C	A	2581.77	.	AC=2;AF=1.00;AN=2;DP=57;ExcessHet=3.0103;FS=0.000;MLEAC=2;MLEAF=1.00;MQ=40.07;QD=33.95;SOR=1.047	GT:AD:DP:GQ:PL	1/1:0,57:57:99:2610,175,0
3R	22094269	.	A	T	2446.77	.	AC=2;AF=1.00;AN=2;DP=52;ExcessHet=3.0103;FS=0.000;MLEAC=2;MLEAF=1.00;MQ=39.60;QD=30.01;SOR=1.136	GT:AD:DP:GQ:PL	1/1:0,52:52:99:2475,166,0
3R	22094275	.	A	G	2446.77	.	AC=2;AF=1.00;AN=2;DP=54;ExcessHet=3.0103;FS=0.000;MLEAC=2;MLEAF=1.00;MQ=39.41;QD=24.32;SOR=1.118	GT:AD:DP:GQ:PL	1/1:0,54:54:99:2475,166,0
3R	22094276	.	T	C	2491.77	.	AC=2;AF=1.00;AN=2;DP=54;ExcessHet=3.0103;FS=0.000;MLEAC=2;MLEAF=1.00;MQ=39.41;QD=26.29;SOR=1.118	GT:AD:DP:GQ:PL	1/1:0,54:54:99:2520,169,0
3R	22094286	.	T	A	2401.77	.	AC=2;AF=1.00;AN=2;DP=53;ExcessHet=3.0103;FS=0.000;MLEAC=2;MLEAF=1.00;MQ=39.47;QD=28.95;SOR=0.981	GT:AD:DP:GQ:PL	1/1:0,53:53:99:2430,163,0
3R	22094297	.	C	A	2176.77	.	AC=2;AF=1.00;AN=2;DP=48;ExcessHet=3.0103;FS=0.000;MLEAC=2;MLEAF=1.00;MQ=39.24;QD=20.54;SOR=0.866	GT:AD:DP:GQ:PL	1/1:0,48:48:99:2205,147,0
3R	22094305	.	A	G	2221.77	.	AC=2;AF=1.00;AN=2;DP=47;ExcessHet=3.0103;FS=0.000;MLEAC=2;MLEAF=1.00;MQ=39.05;QD=28.39;SOR=0.823	GT:AD:DP:GQ:PL	1/1:0,47:47:99:2250,151,0
3R	22094313	.	A	G	2221.77	.	AC=2;AF=1.00;AN=2;DP=46;ExcessHet=3.0103;FS=0.000;MLEAC=2;MLEAF=1.00;MQ=38.74;QD=28.81;SOR=0.693	GT:AD:DP:GQ:PL	1/1:0,46:46:99:2250,151,0
3R	22094316	.	A	T	2221.77	.	AC=2;AF=1.00;AN=2;DP=48;ExcessHet=3.0103;FS=0.000;MLEAC=2;MLEAF=1.00;MQ=38.85;QD=27.79;SOR=0.776	GT:AD:DP:GQ:PL	1/1:0,48:48:99:2250,151,0
3R	22094324	.	G	A	2176.77	.	AC=2;AF=1.00;AN=2;DP=46;ExcessHet=3.0103;FS=0.000;MLEAC=2;MLEAF=1.00;MQ=38.47;QD=31.93;SOR=0.693	GT:AD:DP:GQ:PL	1/1:0,46:46:99:2205,147,0
3R	22094326	.	T	A	2086.77	.	AC=2;AF=1.00;AN=2;DP=47;ExcessHet=3.0103;FS=0.000;MLEAC=2;MLEAF=1.00;MQ=38.55;QD=30.76;SOR=0.735	GT:AD:DP:GQ:PL	1/1:0,47:47:99:2115,141,0
3R	22094341	.	T	TC	2077.73	.	AC=2;AF=1.00;AN=2;DP=46;ExcessHet=3.0103;FS=0.000;MLEAC=2;MLEAF=1.00;MQ=38.45;QD=31.78;SOR=0.693	GT:AD:DP:GQ:PL	1/1:0,46:46:99:2115,141,0
3R	22094343	.	TGTAATG	T	2077.73	.	AC=2;AF=1.00;AN=2;DP=46;ExcessHet=3.0103;FS=0.000;MLEAC=2;MLEAF=1.00;MQ=38.45;QD=26.78;SOR=0.693	GT:AD:DP:GQ:PL	1/1:0,46:46:99:2115,141,0
3R	22094358	.	C	T	1972.77	.	AC=2;AF=1.00;AN=2;DP=45;ExcessHet=3.0103;FS=0.000;MLEAC=2;MLEAF=1.00;MQ=38.60;QD=28.43;SOR=0.737	GT:AD:DP:GQ:PL	1/1:0,45:45:99:2001,135,0
3R	22094387	.	A	G	1086.77	.	AC=2;AF=1.00;AN=2;DP=40;ExcessHet=3.0103;FS=0.000;MLEAC=2;MLEAF=1.00;MQ=39.14;QD=27.17;SOR=0.693	GT:AD:DP:GQ:PL	1/1:0,40:40:99:1115,120,0
3R	22094444	.	G	A	2246.77	.	AC=2;AF=1.00;AN=2;DP=51;ExcessHet=3.0103;FS=0.000;MLEAC=2;MLEAF=1.00;MQ=39.58;QD=32.66;SOR=0.900	GT:AD:DP:GQ:PL	1/1:0,51:51:99:2275,154,0
3R	22094446	.	G	C	2246.77	.	AC=2;AF=1.00;AN=2;DP=50;ExcessHet=3.0103;FS=0.000;MLEAC=2;MLEAF=1.00;MQ=39.53;QD=33.10;SOR=0.859	GT:AD:DP:GQ:PL	1/1:0,50:50:99:2275,154,0
3R	22094472	.	A	G	1829.77	.	AC=2;AF=1.00;AN=2;DP=42;ExcessHet=3.0103;FS=0.000;MLEAC=2;MLEAF=1.00;MQ=39.42;QD=26.17;SOR=0.693	GT:AD:DP:GQ:PL	1/1:0,42:42:99:1858,126,0
3R	22094473	3R_22094473_SNP	C	T	1829.77	.	AC=2;AF=1.00;AN=2;DB;DP=41;ExcessHet=3.0103;FS=0.000;MLEAC=2;MLEAF=1.00;MQ=39.50;QD=33.17;SOR=0.741	GT:AD:DP:GQ:PL	1/1:0,41:41:99:1858,126,0
3R	22094512	.	G	GC	1761.73	.	AC=2;AF=1.00;AN=2;DP=40;ExcessHet=3.0103;FS=0.000;MLEAC=2;MLEAF=1.00;MQ=39.04;QD=36.54;SOR=0.968	GT:AD:DP:GQ:PL	1/1:0,39:39:99:1799,120,0
3R	22094515	.	C	G	1860.77	.	AC=2;AF=1.00;AN=2;DP=41;ExcessHet=3.0103;FS=0.000;MLEAC=2;MLEAF=1.00;MQ=39.12;QD=25.54;SOR=0.954	GT:AD:DP:GQ:PL	1/1:0,41:41:99:1889,126,0
3R	22094518	.	T	TTGGTTACGATCC	2032.73	.	AC=2;AF=1.00;AN=2;DP=42;ExcessHet=3.0103;FS=0.000;MLEAC=2;MLEAF=1.00;MQ=39.05;QD=30.03;SOR=0.892	GT:AD:DP:GQ:PL	1/1:0,42:42:99:2070,138,0
3R	22094521	.	C	CCCAATTCTGCACCGACCAGAGCCCCA	2212.73	.	AC=2;AF=1.00;AN=2;DP=44;ExcessHet=3.0103;FS=0.000;MLEAC=2;MLEAF=1.00;MQ=39.31;QD=27.13;SOR=1.105	GT:AD:DP:GQ:PL	1/1:0,44:44:99:2250,151,0
3R	22094528	.	C	T	1529.77	.	AC=2;AF=1.00;AN=2;DP=34;ExcessHet=3.0103;FS=0.000;MLEAC=2;MLEAF=1.00;MQ=39.29;QD=33.18;SOR=1.244	GT:AD:DP:GQ:PL	1/1:0,34:34:99:1558,105,0
3R	22094655	.	G	A	2052.77	.	AC=2;AF=1.00;AN=2;DP=47;ExcessHet=3.0103;FS=0.000;MLEAC=2;MLEAF=1.00;MQ=43.33;QD=30.95;SOR=1.514	GT:AD:DP:GQ:PL	1/1:0,47:47:99:2081,144,0
3R	22094660	.	T	C	2000.77	.	AC=2;AF=1.00;AN=2;DP=46;ExcessHet=3.0103;FS=0.000;MLEAC=2;MLEAF=1.00;MQ=43.30;QD=31.11;SOR=1.464	GT:AD:DP:GQ:PL	1/1:0,46:46:99:2029,138,0
3R	22094787	.	A	AT	2643.73	.	AC=2;AF=1.00;AN=2;DP=66;ExcessHet=3.0103;FS=0.000;MLEAC=2;MLEAF=1.00;MQ=42.89;QD=30.88;SOR=1.057	GT:AD:DP:GQ:PL	1/1:0,62:62:99:2681,190,0
3R	22094800	.	A	C	2753.77	.	AC=2;AF=1.00;AN=2;DP=67;ExcessHet=3.0103;FS=0.000;MLEAC=2;MLEAF=1.00;MQ=42.86;QD=29.12;SOR=1.078	GT:AD:DP:GQ:PL	1/1:0,65:65:99:2782,199,0
3R	22094839	.	CTTT	C	1995.73	.	AC=2;AF=1.00;AN=2;DP=64;ExcessHet=3.0103;FS=0.000;MLEAC=2;MLEAF=1.00;MQ=43.12;QD=28.99;SOR=0.813	GT:AD:DP:GQ:PL	1/1:0,54:54:99:2033,162,0
3R	22094952	.	T	TA	430.74	.	AC=2;AF=1.00;AN=2;BaseQRankSum=-0.861;ClippingRankSum=0.000;DP=46;ExcessHet=3.0103;FS=2.570;MLEAC=2;MLEAF=1.00;MQ=43.49;MQRankSum=1.053;QD=14.85;ReadPosRankSum=0.537;SOR=1.041	GT:AD:DP:GQ:PL	1/1:3,26:29:26:468,26,0
3R	22094980	.	T	C	660.77	.	AC=2;AF=1.00;AN=2;DP=40;ExcessHet=3.0103;FS=0.000;MLEAC=2;MLEAF=1.00;MQ=43.46;QD=26.43;SOR=1.609	GT:AD:DP:GQ:PL	1/1:0,25:25:75:689,75,0
3R	22095368	.	TA	T	1142.73	.	AC=2;AF=1.00;AN=2;BaseQRankSum=0.226;ClippingRankSum=0.000;DP=74;ExcessHet=3.0103;FS=9.692;MLEAC=2;MLEAF=1.00;MQ=42.94;MQRankSum=0.693;QD=17.86;ReadPosRankSum=1.444;SOR=0.373	GT:AD:DP:GQ:PL	1/1:3,61:64:99:1180,120,0
3R	22096025	.	T	A	1193.77	.	AC=2;AF=1.00;AN=2;BaseQRankSum=-1.349;ClippingRankSum=0.000;DP=49;ExcessHet=3.0103;FS=0.000;MLEAC=2;MLEAF=1.00;MQ=44.00;MQRankSum=0.000;QD=24.36;ReadPosRankSum=0.893;SOR=0.735	GT:AD:DP:GQ:PL	1/1:2,47:49:89:1222,89,0
3R	22096084	.	T	A	1520.77	.	AC=2;AF=1.00;AN=2;BaseQRankSum=0.000;ClippingRankSum=0.000;DP=59;ExcessHet=3.0103;FS=2.932;MLEAC=2;MLEAF=1.00;MQ=43.97;MQRankSum=5.432;QD=25.78;ReadPosRankSum=2.464;SOR=0.187	GT:AD:DP:GQ:PL	1/1:2,57:59:99:1549,127,0
3R	22097659	.	C	CA	472.73	.	AC=2;AF=1.00;AN=2;DP=30;ExcessHet=3.0103;FS=0.000;MLEAC=2;MLEAF=1.00;MQ=43.87;QD=18.18;SOR=0.846	GT:AD:DP:GQ:PL	1/1:0,26:26:76:510,76,0
3R	22097841	.	T	A	805.77	.	AC=2;AF=1.00;AN=2;DP=29;ExcessHet=3.0103;FS=0.000;MLEAC=2;MLEAF=1.00;MQ=43.60;QD=27.79;SOR=1.942	GT:AD:DP:GQ:PL	1/1:0,29:29:87:834,87,0
3R	22098292	.	G	A	1566.77	.	AC=2;AF=1.00;AN=2;DP=59;ExcessHet=3.0103;FS=0.000;MLEAC=2;MLEAF=1.00;MQ=43.97;QD=26.56;SOR=0.950	GT:AD:DP:GQ:PL	1/1:0,59:59:99:1595,177,0
3R	22098506	.	T	C	1053.77	.	AC=2;AF=1.00;AN=2;DP=42;ExcessHet=3.0103;FS=0.000;MLEAC=2;MLEAF=1.00;MQ=43.95;QD=25.09;SOR=1.259	GT:AD:DP:GQ:PL	1/1:0,42:42:99:1082,124,0
3R	22098547	.	G	GA	853.73	.	AC=2;AF=1.00;AN=2;BaseQRankSum=-0.336;ClippingRankSum=0.000;DP=47;ExcessHet=3.0103;FS=2.827;MLEAC=2;MLEAF=1.00;MQ=43.51;MQRankSum=2.350;QD=19.85;ReadPosRankSum=-0.144;SOR=0.231	GT:AD:DP:GQ:PL	1/1:2,41:43:90:891,90,0
3R	22098681	.	T	C	1005.94	.	AC=2;AF=1.00;AN=2;BaseQRankSum=0.100;ClippingRankSum=0.000;DP=54;ExcessHet=3.0103;FS=4.590;MLEAC=2;MLEAF=1.00;MQ=43.25;MQRankSum=-0.678;QD=21.40;ReadPosRankSum=-0.363;SOR=0.442	GT:AD:DP:GQ:PL	1/1:4,43:47:14:1034,14,0
3R	22098782	.	T	C	1539.77	.	AC=2;AF=1.00;AN=2;DP=37;ExcessHet=3.0103;FS=0.000;MLEAC=2;MLEAF=1.00;MQ=43.38;QD=34.79;SOR=1.061	GT:AD:DP:GQ:PL	1/1:0,36:36:99:1568,109,0
3R	22098793	.	T	G	1665.77	.	AC=2;AF=1.00;AN=2;DP=40;ExcessHet=3.0103;FS=0.000;MLEAC=2;MLEAF=1.00;MQ=43.43;QD=32.65;SOR=1.236	GT:AD:DP:GQ:PL	1/1:0,39:39:99:1694,121,0
3R	22098850	.	T	G	1308.77	.	AC=2;AF=1.00;AN=2;DP=49;ExcessHet=3.0103;FS=0.000;MLEAC=2;MLEAF=1.00;MQ=43.53;QD=27.27;SOR=0.776	GT:AD:DP:GQ:PL	1/1:0,48:48:99:1337,144,0
3R	22099144	.	C	A	1440.77	.	AC=2;AF=1.00;AN=2;DP=53;ExcessHet=3.0103;FS=0.000;MLEAC=2;MLEAF=1.00;MQ=43.63;QD=27.18;SOR=1.791	GT:AD:DP:GQ:PL	1/1:0,53:53:99:1469,158,0
3R	22099167	.	A	G	2401.77	.	AC=2;AF=1.00;AN=2;DP=53;ExcessHet=3.0103;FS=0.000;MLEAC=2;MLEAF=1.00;MQ=43.34;QD=25.28;SOR=1.654	GT:AD:DP:GQ:PL	1/1:0,53:53:99:2430,163,0
3R	22099170	.	C	CA	2416.73	.	AC=2;AF=1.00;AN=2;DP=54;ExcessHet=3.0103;FS=0.000;MLEAC=2;MLEAF=1.00;MQ=43.32;QD=26.92;SOR=1.567	GT:AD:DP:GQ:PL	1/1:0,54:54:99:2454,166,0
3R	22099178	.	G	T	2416.77	.	AC=2;AF=1.00;AN=2;DP=56;ExcessHet=3.0103;FS=0.000;MLEAC=2;MLEAF=1.00;MQ=43.31;QD=27.48;SOR=1.651	GT:AD:DP:GQ:PL	1/1:0,56:56:99:2445,169,0
3R	22099199	.	G	T	1771.77	.	AC=2;AF=1.00;AN=2;DP=63;ExcessHet=3.0103;FS=0.000;MLEAC=2;MLEAF=1.00;MQ=43.38;QD=28.12;SOR=1.270	GT:AD:DP:GQ:PL	1/1:0,63:63:99:1800,189,0
3R	22099224	.	A	C	2707.77	.	AC=2;AF=1.00;AN=2;DP=63;ExcessHet=3.0103;FS=0.000;MLEAC=2;MLEAF=1.00;MQ=43.38;QD=33.07;SOR=1.010	GT:AD:DP:GQ:PL	1/1:0,63:63:99:2736,190,0
3R	22099232	.	G	A	2720.77	.	AC=2;AF=1.00;AN=2;DP=60;ExcessHet=3.0103;FS=0.000;MLEAC=2;MLEAF=1.00;MQ=43.29;QD=23.15;SOR=0.693	GT:AD:DP:GQ:PL	1/1:0,60:60:99:2749,187,0
3R	22099234	.	C	T	2668.77	.	AC=2;AF=1.00;AN=2;DP=59;ExcessHet=3.0103;FS=0.000;MLEAC=2;MLEAF=1.00;MQ=43.31;QD=31.17;SOR=0.726	GT:AD:DP:GQ:PL	1/1:0,59:59:99:2697,181,0
3R	22099260	.	T	TTGA	2572.73	.	AC=2;AF=1.00;AN=2;DP=58;ExcessHet=3.0103;FS=0.000;MLEAC=2;MLEAF=1.00;MQ=43.26;QD=30.97;SOR=0.800	GT:AD:DP:GQ:PL	1/1:0,57:57:99:2610,175,0
3R	22099270	.	C	T	2716.77	.	AC=2;AF=1.00;AN=2;DP=57;ExcessHet=3.0103;FS=0.000;MLEAC=2;MLEAF=1.00;MQ=43.25;QD=25.65;SOR=0.960	GT:AD:DP:GQ:PL	1/1:0,57:57:99:2745,184,0
3R	22099276	.	A	T	2716.77	.	AC=2;AF=1.00;AN=2;DP=60;ExcessHet=3.0103;FS=0.000;MLEAC=2;MLEAF=1.00;MQ=43.29;QD=31.04;SOR=0.986	GT:AD:DP:GQ:PL	1/1:0,60:60:99:2745,184,0
3R	22099282	.	C	A	2581.77	.	AC=2;AF=1.00;AN=2;DP=58;ExcessHet=3.0103;FS=0.000;MLEAC=2;MLEAF=1.00;MQ=43.30;QD=26.55;SOR=1.085	GT:AD:DP:GQ:PL	1/1:0,58:58:99:2610,175,0
3R	22099300	.	G	A	2371.77	.	AC=2;AF=1.00;AN=2;BaseQRankSum=1.839;ClippingRankSum=0.000;DP=56;ExcessHet=3.0103;FS=0.000;MLEAC=2;MLEAF=1.00;MQ=43.51;MQRankSum=-0.536;QD=32.10;ReadPosRankSum=1.176;SOR=0.436	GT:AD:DP:GQ:PL	1/1:1,55:56:99:2400,135,0
3R	22099308	.	C	T	2316.77	.	AC=2;AF=1.00;AN=2;BaseQRankSum=1.750;ClippingRankSum=0.000;DP=54;ExcessHet=3.0103;FS=0.000;MLEAC=2;MLEAF=1.00;MQ=43.56;MQRankSum=-0.490;QD=27.67;ReadPosRankSum=0.770;SOR=0.446	GT:AD:DP:GQ:PL	1/1:1,53:54:99:2345,129,0
3R	22099322	.	T	C	1445.77	.	AC=2;AF=1.00;AN=2;BaseQRankSum=1.553;ClippingRankSum=0.000;DP=56;ExcessHet=3.0103;FS=0.000;MLEAC=2;MLEAF=1.00;MQ=43.72;MQRankSum=-0.357;QD=25.82;ReadPosRankSum=0.000;SOR=0.343	GT:AD:DP:GQ:PL	1/1:1,55:56:99:1474,143,0
3R	22099774	.	C	T	1674.77	.	AC=2;AF=1.00;AN=2;DP=62;ExcessHet=3.0103;FS=0.000;MLEAC=2;MLEAF=1.00;MQ=43.86;QD=27.01;SOR=0.899	GT:AD:DP:GQ:PL	1/1:0,62:62:99:1703,185,0
3R	22099848	.	C	T	1505.77	.	AC=2;AF=1.00;AN=2;DP=56;ExcessHet=3.0103;FS=0.000;MLEAC=2;MLEAF=1.00;MQ=43.93;QD=26.89;SOR=0.765	GT:AD:DP:GQ:PL	1/1:0,56:56:99:1534,167,0
3R	22099945	.	C	T	1860.77	.	AC=2;AF=1.00;AN=2;BaseQRankSum=1.658;ClippingRankSum=0.000;DP=45;ExcessHet=3.0103;FS=0.000;MLEAC=2;MLEAF=1.00;MQ=44.00;MQRankSum=0.000;QD=27.45;ReadPosRankSum=-0.371;SOR=0.384	GT:AD:DP:GQ:PL	1/1:1,43:44:99:1889,122,0
3R	22099958	.	T	A	1878.77	.	AC=2;AF=1.00;AN=2;BaseQRankSum=-0.953;ClippingRankSum=0.000;DP=44;ExcessHet=3.0103;FS=0.000;MLEAC=2;MLEAF=1.00;MQ=44.00;MQRankSum=0.000;QD=25.41;ReadPosRankSum=0.900;SOR=0.489	GT:AD:DP:GQ:PL	1/1:1,42:43:99:1907,122,0
3R	22099974	.	A	G	1786.77	.	AC=2;AF=1.00;AN=2;BaseQRankSum=-0.219;ClippingRankSum=0.000;DP=43;ExcessHet=3.0103;FS=0.000;MLEAC=2;MLEAF=1.00;MQ=44.00;MQRankSum=0.000;QD=30.19;ReadPosRankSum=1.182;SOR=0.394	GT:AD:DP:GQ:PL	1/1:1,41:42:99:1815,119,0
3R	22100053	.	G	A	1304.77	.	AC=2;AF=1.00;AN=2;BaseQRankSum=0.857;ClippingRankSum=0.000;DP=50;ExcessHet=3.0103;FS=3.100;MLEAC=2;MLEAF=1.00;MQ=44.00;MQRankSum=0.000;QD=26.63;ReadPosRankSum=-0.607;SOR=0.353	GT:AD:DP:GQ:PL	1/1:1,48:49:99:1333,119,0
3R	22100468	.	C	G	1115.77	.	AC=2;AF=1.00;AN=2;DP=43;ExcessHet=3.0103;FS=0.000;MLEAC=2;MLEAF=1.00;MQ=43.95;QD=27.21;SOR=1.075	GT:AD:DP:GQ:PL	1/1:0,41:41:99:1144,123,0
3R	22100608	.	T	A	1186.77	.	AC=2;AF=1.00;AN=2;BaseQRankSum=-0.298;ClippingRankSum=0.000;DP=48;ExcessHet=3.0103;FS=2.980;MLEAC=2;MLEAF=1.00;MQ=44.00;MQRankSum=0.000;QD=24.72;ReadPosRankSum=-0.644;SOR=0.169	GT:AD:DP:GQ:PL	1/1:2,46:48:87:1215,87,0
3R	22100669	.	C	A	1405.77	.	AC=2;AF=1.00;AN=2;BaseQRankSum=-0.898;ClippingRankSum=0.000;DP=54;ExcessHet=3.0103;FS=0.000;MLEAC=2;MLEAF=1.00;MQ=44.00;MQRankSum=0.000;QD=26.03;ReadPosRankSum=-1.478;SOR=0.282	GT:AD:DP:GQ:PL	1/1:1,53:54:99:1434,132,0
3R	22100711	.	C	A	1281.77	.	AC=2;AF=1.00;AN=2;BaseQRankSum=-0.608;ClippingRankSum=0.000;DP=51;ExcessHet=3.0103;FS=6.646;MLEAC=2;MLEAF=1.00;MQ=44.00;MQRankSum=0.000;QD=25.13;ReadPosRankSum=-0.751;SOR=0.466	GT:AD:DP:GQ:PL	1/1:2,49:51:97:1310,97,0
3R	22100858	.	C	T	1162.79	.	AC=2;AF=1.00;AN=2;BaseQRankSum=2.150;ClippingRankSum=0.000;DP=52;ExcessHet=3.0103;FS=0.000;MLEAC=2;MLEAF=1.00;MQ=43.38;MQRankSum=1.989;QD=22.36;ReadPosRankSum=-0.260;SOR=0.542	GT:AD:DP:GQ:PL	1/1:5,47:52:23:1191,23,0
3R	22100866	.	G	T	2197.77	.	AC=2;AF=1.00;AN=2;DP=50;ExcessHet=3.0103;FS=0.000;MLEAC=2;MLEAF=1.00;MQ=43.35;QD=29.60;SOR=0.859	GT:AD:DP:GQ:PL	1/1:0,50:50:99:2226,156,0
3R	22100869	.	C	A	1068.77	.	AC=2;AF=1.00;AN=2;BaseQRankSum=2.011;ClippingRankSum=0.000;DP=49;ExcessHet=3.0103;FS=0.000;MLEAC=2;MLEAF=1.00;MQ=43.34;MQRankSum=1.871;QD=22.27;ReadPosRankSum=-0.173;SOR=0.479	GT:AD:DP:GQ:PL	1/1:5,43:48:28:1097,28,0
3R	22100972	.	C	CT	1713.73	.	AC=2;AF=1.00;AN=2;BaseQRankSum=-1.258;ClippingRankSum=0.000;DP=55;ExcessHet=3.0103;FS=6.438;MLEAC=2;MLEAF=1.00;MQ=43.58;MQRankSum=-0.462;QD=31.74;ReadPosRankSum=0.138;SOR=0.376	GT:AD:DP:GQ:PL	1/1:2,52:54:92:1751,92,0
3R	22101139	.	G	A	1326.77	.	AC=2;AF=1.00;AN=2;DP=47;ExcessHet=3.0103;FS=0.000;MLEAC=2;MLEAF=1.00;MQ=43.60;QD=28.23;SOR=1.251	GT:AD:DP:GQ:PL	1/1:0,47:47:99:1355,141,0
3R	22101212	.	A	G	2038.77	.	AC=2;AF=1.00;AN=2;DP=48;ExcessHet=3.0103;FS=0.000;MLEAC=2;MLEAF=1.00;MQ=43.25;QD=33.20;SOR=0.776	GT:AD:DP:GQ:PL	1/1:0,48:48:99:2067,144,0
3R	22101214	.	A	G	1094.77	.	AC=2;AF=1.00;AN=2;BaseQRankSum=-2.084;ClippingRankSum=0.000;DP=48;ExcessHet=3.0103;FS=2.211;MLEAC=2;MLEAF=1.00;MQ=43.25;MQRankSum=-0.630;QD=22.81;ReadPosRankSum=2.173;SOR=0.551	GT:AD:DP:GQ:PL	1/1:3,45:48:57:1123,57,0
3R	22101272	.	A	AACAGATACAGAT	1857.73	.	AC=2;AF=1.00;AN=2;BaseQRankSum=1.328;ClippingRankSum=0.000;DP=52;ExcessHet=3.0103;FS=0.000;MLEAC=2;MLEAF=1.00;MQ=42.92;MQRankSum=-0.620;QD=25.24;ReadPosRankSum=-2.177;SOR=0.368	GT:AD:DP:GQ:PL	1/1:2,43:45:56:1895,56,0
3R	22101448	.	T	C	1212.77	.	AC=2;AF=1.00;AN=2;BaseQRankSum=0.211;ClippingRankSum=0.000;DP=49;ExcessHet=3.0103;FS=4.680;MLEAC=2;MLEAF=1.00;MQ=44.00;MQRankSum=0.000;QD=25.80;ReadPosRankSum=-0.497;SOR=1.447	GT:AD:DP:GQ:PL	1/1:1,46:47:99:1241,113,0
3R	22101631	.	CAAAAAAAAAAAA	C	2237.73	.	AC=2;AF=1.00;AN=2;DP=52;ExcessHet=3.0103;FS=0.000;MLEAC=2;MLEAF=1.00;MQ=43.18;QD=36.62;SOR=0.732	GT:AD:DP:GQ:PL	1/1:0,51:51:99:2275,154,0
3R	22101772	.	C	G	2180.77	.	AC=2;AF=1.00;AN=2;BaseQRankSum=0.343;ClippingRankSum=0.000;DP=52;ExcessHet=3.0103;FS=0.000;MLEAC=2;MLEAF=1.00;MQ=43.41;MQRankSum=-0.373;QD=28.81;ReadPosRankSum=-0.555;SOR=0.354	GT:AD:DP:GQ:PL	1/1:1,51:52:99:2209,131,0
3R	22101786	.	T	G	2295.77	.	AC=2;AF=1.00;AN=2;BaseQRankSum=-1.260;ClippingRankSum=0.000;DP=53;ExcessHet=3.0103;FS=0.000;MLEAC=2;MLEAF=1.00;MQ=43.69;MQRankSum=-0.373;QD=30.77;ReadPosRankSum=-0.751;SOR=0.354	GT:AD:DP:GQ:PL	1/1:1,51:52:99:2324,135,0
3R	22101791	.	C	A	2238.77	.	AC=2;AF=1.00;AN=2;BaseQRankSum=-1.024;ClippingRankSum=0.000;DP=51;ExcessHet=3.0103;FS=0.000;MLEAC=2;MLEAF=1.00;MQ=43.67;MQRankSum=-0.381;QD=32.71;ReadPosRankSum=-0.449;SOR=0.412	GT:AD:DP:GQ:PL	1/1:1,49:50:99:2267,129,0
3R	22101892	.	G	A	1130.77	.	AC=2;AF=1.00;AN=2;DP=44;ExcessHet=3.0103;FS=0.000;MLEAC=2;MLEAF=1.00;MQ=42.26;QD=26.30;SOR=0.739	GT:AD:DP:GQ:PL	1/1:0,43:43:99:1159,129,0
3R	22101925	.	T	TTTTTTTATTTTTTTTTTG	2159.73	.	AC=2;AF=1.00;AN=2;DP=46;ExcessHet=3.0103;FS=0.000;MLEAC=2;MLEAF=1.00;MQ=43.57;QD=33.73;SOR=0.743	GT:AD:DP:GQ:PL	1/1:0,43:43:99:2197,155,0
3R	22102030	.	G	A	1989.77	.	AC=2;AF=1.00;AN=2;DP=46;ExcessHet=3.0103;FS=0.000;MLEAC=2;MLEAF=1.00;MQ=46.53;QD=28.90;SOR=1.085	GT:AD:DP:GQ:PL	1/1:0,46:46:99:2018,141,0
3R	22102039	.	T	G	1971.77	.	AC=2;AF=1.00;AN=2;DP=45;ExcessHet=3.0103;FS=0.000;MLEAC=2;MLEAF=1.00;MQ=46.35;QD=28.54;SOR=1.038	GT:AD:DP:GQ:PL	1/1:0,45:45:99:2000,138,0
3R	22102140	.	T	A	1332.77	.	AC=2;AF=1.00;AN=2;DP=52;ExcessHet=3.0103;FS=0.000;MLEAC=2;MLEAF=1.00;MQ=43.55;QD=26.13;SOR=0.994	GT:AD:DP:GQ:PL	1/1:0,51:51:99:1361,152,0
3R	22102450	.	TGGA	T	1852.73	.	AC=2;AF=1.00;AN=2;DP=42;ExcessHet=3.0103;FS=0.000;MLEAC=2;MLEAF=1.00;MQ=43.06;QD=29.54;SOR=1.347	GT:AD:DP:GQ:PL	1/1:0,41:41:99:1890,126,0
3R	22102457	.	T	A	1906.77	.	AC=2;AF=1.00;AN=2;DP=43;ExcessHet=3.0103;FS=0.000;MLEAC=2;MLEAF=1.00;MQ=43.03;QD=38.41;SOR=1.179	GT:AD:DP:GQ:PL	1/1:0,43:43:99:1935,129,0
3R	22102477	.	C	T	2131.77	.	AC=2;AF=1.00;AN=2;DP=43;ExcessHet=3.0103;FS=0.000;MLEAC=2;MLEAF=1.00;MQ=43.03;QD=31.42;SOR=1.179	GT:AD:DP:GQ:PL	1/1:0,43:43:99:2160,144,0
3R	22102484	.	G	GGGGA	2032.73	.	AC=2;AF=1.00;AN=2;DP=44;ExcessHet=3.0103;FS=0.000;MLEAC=2;MLEAF=1.00;MQ=43.06;QD=27.01;SOR=0.990	GT:AD:DP:GQ:PL	1/1:0,44:44:99:2070,138,0
3R	22102489	.	G	GGTAGT	1897.73	.	AC=2;AF=1.00;AN=2;DP=42;ExcessHet=3.0103;FS=0.000;MLEAC=2;MLEAF=1.00;MQ=43.01;QD=27.42;SOR=0.788	GT:AD:DP:GQ:PL	1/1:0,42:42:99:1935,129,0
3R	22102502	.	TGTAGGG	T	1739.73	.	AC=2;AF=1.00;AN=2;DP=38;ExcessHet=3.0103;FS=0.000;MLEAC=2;MLEAF=1.00;MQ=42.96;QD=29.30;SOR=0.798	GT:AD:DP:GQ:PL	1/1:0,38:38:99:1777,120,0
3R	22102519	.	T	G	1700.77	.	AC=2;AF=1.00;AN=2;DP=39;ExcessHet=3.0103;FS=0.000;MLEAC=2;MLEAF=1.00;MQ=42.99;QD=23.96;SOR=0.968	GT:AD:DP:GQ:PL	1/1:0,39:39:99:1729,120,0
3R	22102707	.	T	G	997.77	.	AC=2;AF=1.00;AN=2;DP=37;ExcessHet=3.0103;FS=0.000;MLEAC=2;MLEAF=1.00;MQ=43.63;QD=26.97;SOR=0.859	GT:AD:DP:GQ:PL	1/1:0,37:37:99:1026,111,0
3R	22104321	.	A	G	1101.77	.	AC=2;AF=1.00;AN=2;BaseQRankSum=-1.423;ClippingRankSum=0.000;DP=44;ExcessHet=3.0103;FS=0.000;MLEAC=2;MLEAF=1.00;MQ=43.66;MQRankSum=-0.286;QD=25.04;ReadPosRankSum=1.525;SOR=0.330	GT:AD:DP:GQ:PL	1/1:1,43:44:99:1130,103,0
3R	22104339	.	C	T	1133.77	.	AC=2;AF=1.00;AN=2;BaseQRankSum=0.165;ClippingRankSum=0.000;DP=44;ExcessHet=3.0103;FS=3.882;MLEAC=2;MLEAF=1.00;MQ=43.82;MQRankSum=-0.237;QD=25.77;ReadPosRankSum=1.721;SOR=0.916	GT:AD:DP:GQ:PL	1/1:1,43:44:99:1162,104,0
3R	22104350	.	A	G	1956.77	.	AC=2;AF=1.00;AN=2;BaseQRankSum=-1.565;ClippingRankSum=0.000;DP=49;ExcessHet=3.0103;FS=0.000;MLEAC=2;MLEAF=1.00;MQ=43.80;MQRankSum=-0.434;QD=32.72;ReadPosRankSum=1.711;SOR=1.378	GT:AD:DP:GQ:PL	1/1:2,47:49:60:1985,60,0
3R	22104354	.	A	C	1962.77	.	AC=2;AF=1.00;AN=2;BaseQRankSum=-1.582;ClippingRankSum=0.000;DP=50;ExcessHet=3.0103;FS=0.000;MLEAC=2;MLEAF=1.00;MQ=43.80;MQRankSum=-0.429;QD=34.19;ReadPosRankSum=1.435;SOR=1.426	GT:AD:DP:GQ:PL	1/1:2,48:50:60:1991,60,0
3R	22104368	.	G	T	1986.77	.	AC=2;AF=1.00;AN=2;BaseQRankSum=-0.235;ClippingRankSum=0.000;DP=50;ExcessHet=3.0103;FS=0.000;MLEAC=2;MLEAF=1.00;MQ=43.80;MQRankSum=-0.429;QD=32.00;ReadPosRankSum=0.556;SOR=1.426	GT:AD:DP:GQ:PL	1/1:2,48:50:60:2015,60,0
3R	22104374	.	G	T	2098.77	.	AC=2;AF=1.00;AN=2;BaseQRankSum=-0.711;ClippingRankSum=0.000;DP=49;ExcessHet=3.0103;FS=0.000;MLEAC=2;MLEAF=1.00;MQ=43.80;MQRankSum=-0.434;QD=28.58;ReadPosRankSum=-0.280;SOR=1.251	GT:AD:DP:GQ:PL	1/1:2,47:49:67:2127,67,0
3R	22104383	.	C	A	2086.77	.	AC=2;AF=1.00;AN=2;BaseQRankSum=1.176;ClippingRankSum=0.000;DP=51;ExcessHet=3.0103;FS=0.000;MLEAC=2;MLEAF=1.00;MQ=43.81;MQRankSum=-0.424;QD=26.53;ReadPosRankSum=-0.914;SOR=1.225	GT:AD:DP:GQ:PL	1/1:2,49:51:64:2115,64,0
3R	22104384	.	T	C	2118.77	.	AC=2;AF=1.00;AN=2;BaseQRankSum=-1.630;ClippingRankSum=0.000;DP=51;ExcessHet=3.0103;FS=0.000;MLEAC=2;MLEAF=1.00;MQ=43.81;MQRankSum=-0.424;QD=30.61;ReadPosRankSum=-0.914;SOR=1.225	GT:AD:DP:GQ:PL	1/1:2,49:51:67:2147,67,0
3R	22104387	.	A	C	2108.77	.	AC=2;AF=1.00;AN=2;BaseQRankSum=-1.604;ClippingRankSum=0.000;DP=49;ExcessHet=3.0103;FS=0.000;MLEAC=2;MLEAF=1.00;MQ=43.84;MQRankSum=-0.373;QD=29.12;ReadPosRankSum=-0.856;SOR=1.378	GT:AD:DP:GQ:PL	1/1:2,47:49:67:2137,67,0
3R	22104879	.	A	G	1026.77	.	AC=2;AF=1.00;AN=2;DP=39;ExcessHet=3.0103;FS=0.000;MLEAC=2;MLEAF=1.00;MQ=44.00;QD=26.33;SOR=1.096	GT:AD:DP:GQ:PL	1/1:0,39:39:99:1055,116,0
3R	22104908	.	T	C	1035.77	.	AC=2;AF=1.00;AN=2;DP=37;ExcessHet=3.0103;FS=0.000;MLEAC=2;MLEAF=1.00;MQ=43.90;QD=27.99;SOR=0.984	GT:AD:DP:GQ:PL	1/1:0,37:37:99:1064,111,0
3R	22105027	.	C	G	874.77	.	AC=2;AF=1.00;AN=2;BaseQRankSum=-1.113;ClippingRankSum=0.000;DP=38;ExcessHet=3.0103;FS=0.000;MLEAC=2;MLEAF=1.00;MQ=43.90;MQRankSum=0.000;QD=24.30;ReadPosRankSum=1.330;SOR=0.246	GT:AD:DP:GQ:PL	1/1:1,35:36:78:903,78,0
3R	22106004	.	G	GCAGACAGA	2392.73	.	AC=2;AF=1.00;AN=2;DP=55;ExcessHet=3.0103;FS=0.000;MLEAC=2;MLEAF=1.00;MQ=44.60;QD=29.12;SOR=0.808	GT:AD:DP:GQ:PL	1/1:0,53:53:99:2430,165,0
3R	22106660	.	G	T	928.77	.	AC=2;AF=1.00;AN=2;BaseQRankSum=2.113;ClippingRankSum=0.000;DP=39;ExcessHet=3.0103;FS=0.000;MLEAC=2;MLEAF=1.00;MQ=43.46;MQRankSum=3.507;QD=23.81;ReadPosRankSum=-0.677;SOR=0.746	GT:AD:DP:GQ:PL	1/1:2,37:39:67:957,67,0
3R	22107148	.	A	G	1590.77	.	AC=2;AF=1.00;AN=2;BaseQRankSum=-0.607;ClippingRankSum=0.000;DP=64;ExcessHet=3.0103;FS=2.972;MLEAC=2;MLEAF=1.00;MQ=43.56;MQRankSum=-0.263;QD=24.86;ReadPosRankSum=-0.194;SOR=0.169	GT:AD:DP:GQ:PL	1/1:2,62:64:99:1619,135,0
3R	22107198	.	C	A	2468.03	.	AC=2;AF=1.00;AN=2;BaseQRankSum=-0.121;ClippingRankSum=0.000;DP=61;ExcessHet=3.0103;FS=0.000;MLEAC=2;MLEAF=1.00;MQ=43.90;MQRankSum=-0.428;QD=29.96;ReadPosRankSum=0.204;SOR=0.800	GT:AD:DP:GQ:PL	1/1:4,57:61:12:2496,12,0
3R	22107200	.	A	G	2468.03	.	AC=2;AF=1.00;AN=2;BaseQRankSum=-1.206;ClippingRankSum=0.000;DP=62;ExcessHet=3.0103;FS=0.000;MLEAC=2;MLEAF=1.00;MQ=43.91;MQRankSum=-0.424;QD=35.91;ReadPosRankSum=0.143;SOR=0.693	GT:AD:DP:GQ:PL	1/1:4,58:62:12:2496,12,0
3R	22107204	.	GCTAGGTAATA	G	2432.25	.	AC=2;AF=1.00;AN=2;BaseQRankSum=-1.201;ClippingRankSum=0.000;DP=63;ExcessHet=3.0103;FS=0.000;MLEAC=2;MLEAF=1.00;MQ=43.91;MQRankSum=-0.420;QD=25.90;ReadPosRankSum=-0.254;SOR=0.726	GT:AD:DP:GQ:PL	1/1:4,59:63:9:2469,9,0
3R	22107323	.	G	GA	1660.73	.	AC=2;AF=1.00;AN=2;BaseQRankSum=-1.017;ClippingRankSum=0.000;DP=72;ExcessHet=3.0103;FS=2.119;MLEAC=2;MLEAF=1.00;MQ=43.87;MQRankSum=-0.333;QD=24.07;ReadPosRankSum=-0.162;SOR=0.451	GT:AD:DP:GQ:PL	1/1:3,66:69:99:1698,124,0
3R	22107435	.	C	A	1721.77	.	AC=2;AF=1.00;AN=2;DP=63;ExcessHet=3.0103;FS=0.000;MLEAC=2;MLEAF=1.00;MQ=43.95;QD=27.77;SOR=1.234	GT:AD:DP:GQ:PL	1/1:0,62:62:99:1750,186,0
3R	22107619	.	GT	G	980.73	.	AC=2;AF=1.00;AN=2;DP=55;ExcessHet=3.0103;FS=0.000;MLEAC=2;MLEAF=1.00;MQ=44.00;QD=20.01;SOR=1.007	GT:AD:DP:GQ:PL	1/1:0,49:49:99:1018,146,0
3R	22107806	.	C	T	1005.77	.	AC=2;AF=1.00;AN=2;DP=39;ExcessHet=3.0103;FS=0.000;MLEAC=2;MLEAF=1.00;MQ=43.81;QD=26.47;SOR=0.693	GT:AD:DP:GQ:PL	1/1:0,38:38:99:1034,113,0
3R	22107872	.	G	C	876.77	.	AC=2;AF=1.00;AN=2;DP=34;ExcessHet=3.0103;FS=0.000;MLEAC=2;MLEAF=1.00;MQ=44.00;QD=25.79;SOR=0.693	GT:AD:DP:GQ:PL	1/1:0,34:34:99:905,101,0
3R	22107934	.	C	T	1818.77	.	AC=2;AF=1.00;AN=2;DP=42;ExcessHet=3.0103;FS=0.000;MLEAC=2;MLEAF=1.00;MQ=43.95;QD=30.02;SOR=0.892	GT:AD:DP:GQ:PL	1/1:0,42:42:99:1847,126,0
3R	22107942	.	C	T	1787.77	.	AC=2;AF=1.00;AN=2;DP=41;ExcessHet=3.0103;FS=0.000;MLEAC=2;MLEAF=1.00;MQ=43.95;QD=27.61;SOR=0.954	GT:AD:DP:GQ:PL	1/1:0,41:41:99:1816,123,0
3R	22107971	.	AAAT	A	1942.73	.	AC=2;AF=1.00;AN=2;DP=44;ExcessHet=3.0103;FS=0.000;MLEAC=2;MLEAF=1.00;MQ=43.89;QD=31.60;SOR=1.105	GT:AD:DP:GQ:PL	1/1:0,44:44:99:1980,132,0
3R	22107978	.	T	C	1989.77	.	AC=2;AF=1.00;AN=2;DP=45;ExcessHet=3.0103;FS=0.000;MLEAC=2;MLEAF=1.00;MQ=43.89;QD=29.80;SOR=1.038	GT:AD:DP:GQ:PL	1/1:0,45:45:99:2018,135,0
3R	22108133	.	AC	A	2516.73	.	AC=2;AF=1.00;AN=2;DP=59;ExcessHet=3.0103;FS=0.000;MLEAC=2;MLEAF=1.00;MQ=43.97;QD=31.99;SOR=0.877	GT:AD:DP:GQ:PL	1/1:0,57:57:99:2554,175,0
3R	22108139	.	T	C	2557.77	.	AC=2;AF=1.00;AN=2;DP=58;ExcessHet=3.0103;FS=0.000;MLEAC=2;MLEAF=1.00;MQ=43.97;QD=27.83;SOR=0.914	GT:AD:DP:GQ:PL	1/1:0,58:58:99:2586,178,0
3R	22108144	.	T	A	141.77	.	AC=1;AF=0.500;AN=2;BaseQRankSum=0.664;ClippingRankSum=0.000;DP=57;ExcessHet=3.0103;FS=2.838;MLEAC=1;MLEAF=0.500;MQ=43.97;MQRankSum=0.559;QD=2.49;ReadPosRankSum=0.520;SOR=1.255	GT:AD:DP:GQ:PL	0/1:45,12:57:99:170,0,1078
3R	22108354	.	A	C	692.77	.	AC=1;AF=0.500;AN=2;BaseQRankSum=-2.196;ClippingRankSum=0.000;DP=49;ExcessHet=3.0103;FS=2.952;MLEAC=1;MLEAF=0.500;MQ=44.00;MQRankSum=0.000;QD=15.39;ReadPosRankSum=2.808;SOR=0.275	GT:AD:DP:GQ:PL	0/1:13,32:45:99:721,0,385
3R	22108375	.	C	A	270.77	.	AC=1;AF=0.500;AN=2;BaseQRankSum=-0.078;ClippingRankSum=0.000;DP=44;ExcessHet=3.0103;FS=5.519;MLEAC=1;MLEAF=0.500;MQ=44.00;MQRankSum=0.000;QD=6.15;ReadPosRankSum=-1.709;SOR=1.535	GT:AD:DP:GQ:PL	0/1:34,10:44:99:299,0,1398
3R	22108376	.	C	G	270.77	.	AC=1;AF=0.500;AN=2;BaseQRankSum=-0.825;ClippingRankSum=0.000;DP=43;ExcessHet=3.0103;FS=5.519;MLEAC=1;MLEAF=0.500;MQ=44.00;MQRankSum=0.000;QD=6.30;ReadPosRankSum=-1.195;SOR=1.309	GT:AD:DP:GQ:PL	0/1:34,9:43:99:299,0,1398
3R	22108442	.	A	T	373.77	.	AC=1;AF=0.500;AN=2;BaseQRankSum=-0.782;ClippingRankSum=0.000;DP=53;ExcessHet=3.0103;FS=8.038;MLEAC=1;MLEAF=0.500;MQ=43.96;MQRankSum=0.799;QD=7.19;ReadPosRankSum=2.338;SOR=0.755	GT:AD:DP:GQ:PL	0/1:33,19:52:99:402,0,756
3R	22108513	.	A	G	1497.77	.	AC=1;AF=0.500;AN=2;BaseQRankSum=-2.460;ClippingRankSum=0.000;DP=61;ExcessHet=3.0103;FS=0.000;MLEAC=1;MLEAF=0.500;MQ=43.97;MQRankSum=-0.744;QD=24.55;ReadPosRankSum=1.012;SOR=0.821	GT:AD:DP:GQ:PL	0/1:23,38:61:99:1526,0,806
3R	22108523	.	C	T	1604.77	.	AC=1;AF=0.500;AN=2;BaseQRankSum=1.957;ClippingRankSum=0.000;DP=60;ExcessHet=3.0103;FS=0.000;MLEAC=1;MLEAF=0.500;MQ=43.93;MQRankSum=-0.983;QD=26.75;ReadPosRankSum=0.141;SOR=0.702	GT:AD:DP:GQ:PL	0/1:20,40:60:99:1633,0,716
3R	22108524	.	C	T	627.77	.	AC=1;AF=0.500;AN=2;BaseQRankSum=0.842;ClippingRankSum=0.000;DP=61;ExcessHet=3.0103;FS=0.000;MLEAC=1;MLEAF=0.500;MQ=43.94;MQRankSum=1.021;QD=10.29;ReadPosRankSum=-0.008;SOR=0.737	GT:AD:DP:GQ:PL	0/1:41,20:61:99:656,0,1635
3R	22108531	.	C	T	2684.77	.	AC=2;AF=1.00;AN=2;DP=60;ExcessHet=3.0103;FS=0.000;MLEAC=2;MLEAF=1.00;MQ=43.93;QD=29.38;SOR=0.906	GT:AD:DP:GQ:PL	1/1:0,60:60:99:2713,190,0
3R	22108952	.	C	T	1130.77	.	AC=2;AF=1.00;AN=2;DP=42;ExcessHet=3.0103;FS=0.000;MLEAC=2;MLEAF=1.00;MQ=44.00;QD=26.92;SOR=1.127	GT:AD:DP:GQ:PL	1/1:0,42:42:99:1159,126,0
3R	22108984	.	G	A	1017.77	.	AC=2;AF=1.00;AN=2;BaseQRankSum=1.555;ClippingRankSum=0.000;DP=41;ExcessHet=3.0103;FS=0.000;MLEAC=2;MLEAF=1.00;MQ=44.00;MQRankSum=0.000;QD=24.82;ReadPosRankSum=-0.043;SOR=0.312	GT:AD:DP:GQ:PL	1/1:1,40:41:99:1046,111,0
3R	22109042	.	C	T	1252.77	.	AC=2;AF=1.00;AN=2;DP=46;ExcessHet=3.0103;FS=0.000;MLEAC=2;MLEAF=1.00;MQ=43.94;QD=27.23;SOR=1.085	GT:AD:DP:GQ:PL	1/1:0,46:46:99:1281,137,0
3R	22109057	.	A	G	1260.77	.	AC=2;AF=1.00;AN=2;DP=47;ExcessHet=3.0103;FS=0.000;MLEAC=2;MLEAF=1.00;MQ=43.94;QD=26.82;SOR=1.251	GT:AD:DP:GQ:PL	1/1:0,47:47:99:1289,141,0
3R	22109900	.	C	G	1283.77	.	AC=2;AF=1.00;AN=2;BaseQRankSum=1.563;ClippingRankSum=0.000;DP=48;ExcessHet=3.0103;FS=0.000;MLEAC=2;MLEAF=1.00;MQ=43.96;MQRankSum=0.000;QD=26.75;ReadPosRankSum=-0.458;SOR=0.422	GT:AD:DP:GQ:PL	1/1:1,47:48:99:1312,117,0
3R	22110098	.	G	A	1059.77	.	AC=2;AF=1.00;AN=2;DP=39;ExcessHet=3.0103;FS=0.000;MLEAC=2;MLEAF=1.00;MQ=43.95;QD=27.17;SOR=1.236	GT:AD:DP:GQ:PL	1/1:0,39:39:99:1088,117,0
3R	22110149	.	CTCTCTCTCTCTA	C	1734.73	.	AC=2;AF=1.00;AN=2;DP=42;ExcessHet=3.0103;FS=0.000;MLEAC=2;MLEAF=1.00;MQ=43.91;QD=30.58;SOR=0.693	GT:AD:DP:GQ:PL	1/1:0,40:40:99:1772,121,0
3R	22110213	.	T	C	936.77	.	AC=2;AF=1.00;AN=2;DP=37;ExcessHet=3.0103;FS=0.000;MLEAC=2;MLEAF=1.00;MQ=43.89;QD=25.32;SOR=0.859	GT:AD:DP:GQ:PL	1/1:0,37:37:99:965,110,0
3R	22110737	.	T	G	2660.77	.	AC=2;AF=1.00;AN=2;DP=61;ExcessHet=3.0103;FS=0.000;MLEAC=2;MLEAF=1.00;MQ=44.00;QD=27.26;SOR=0.793	GT:AD:DP:GQ:PL	1/1:0,61:61:99:2689,184,0
3R	22110752	.	C	G	2840.77	.	AC=2;AF=1.00;AN=2;DP=62;ExcessHet=3.0103;FS=0.000;MLEAC=2;MLEAF=1.00;MQ=44.00;QD=29.92;SOR=0.899	GT:AD:DP:GQ:PL	1/1:0,62:62:99:2869,196,0
3R	22110769	.	T	G	2717.77	.	AC=2;AF=1.00;AN=2;DP=62;ExcessHet=3.0103;FS=0.000;MLEAC=2;MLEAF=1.00;MQ=44.00;QD=26.47;SOR=0.758	GT:AD:DP:GQ:PL	1/1:0,62:62:99:2746,193,0
3R	22110981	.	C	G	1164.77	.	AC=2;AF=1.00;AN=2;DP=46;ExcessHet=3.0103;FS=0.000;MLEAC=2;MLEAF=1.00;MQ=44.00;QD=25.32;SOR=1.085	GT:AD:DP:GQ:PL	1/1:0,46:46:99:1193,135,0
3R	22111040	.	T	C	1456.77	.	AC=2;AF=1.00;AN=2;BaseQRankSum=-1.604;ClippingRankSum=0.000;DP=57;ExcessHet=3.0103;FS=3.579;MLEAC=2;MLEAF=1.00;MQ=43.95;MQRankSum=0.000;QD=25.56;ReadPosRankSum=-0.441;SOR=0.689	GT:AD:DP:GQ:PL	1/1:1,56:57:99:1485,142,0
3R	22111233	.	C	T	1483.77	.	AC=2;AF=1.00;AN=2;BaseQRankSum=-0.462;ClippingRankSum=0.000;DP=59;ExcessHet=3.0103;FS=6.247;MLEAC=2;MLEAF=1.00;MQ=44.00;MQRankSum=0.000;QD=25.15;ReadPosRankSum=0.895;SOR=0.290	GT:AD:DP:GQ:PL	1/1:2,57:59:99:1512,120,0
3R	22111382	.	G	A	1004.77	.	AC=2;AF=1.00;AN=2;BaseQRankSum=0.044;ClippingRankSum=0.000;DP=42;ExcessHet=3.0103;FS=0.000;MLEAC=2;MLEAF=1.00;MQ=43.95;MQRankSum=0.000;QD=24.51;ReadPosRankSum=1.700;SOR=0.432	GT:AD:DP:GQ:PL	1/1:1,40:41:94:1033,94,0
3R	22111485	.	C	A	1626.77	.	AC=2;AF=1.00;AN=2;BaseQRankSum=-0.921;ClippingRankSum=0.000;DP=64;ExcessHet=3.0103;FS=0.000;MLEAC=2;MLEAF=1.00;MQ=44.00;MQRankSum=0.000;QD=25.42;ReadPosRankSum=-0.268;SOR=0.273	GT:AD:DP:GQ:PL	1/1:1,63:64:99:1655,162,0
3R	22111516	.	A	G	1716.77	.	AC=2;AF=1.00;AN=2;BaseQRankSum=-1.173;ClippingRankSum=0.000;DP=67;ExcessHet=3.0103;FS=3.076;MLEAC=2;MLEAF=1.00;MQ=44.00;MQRankSum=0.000;QD=25.62;ReadPosRankSum=1.826;SOR=0.318	GT:AD:DP:GQ:PL	1/1:1,66:67:99:1745,171,0
3R	22111607	.	G	A	2035.77	.	AC=2;AF=1.00;AN=2;DP=46;ExcessHet=3.0103;FS=0.000;MLEAC=2;MLEAF=1.00;MQ=43.96;QD=31.55;SOR=0.780	GT:AD:DP:GQ:PL	1/1:0,46:46:99:2064,138,0
3R	22111610	.	T	A	2170.77	.	AC=2;AF=1.00;AN=2;DP=45;ExcessHet=3.0103;FS=0.000;MLEAC=2;MLEAF=1.00;MQ=43.96;QD=29.29;SOR=0.737	GT:AD:DP:GQ:PL	1/1:0,45:45:99:2199,147,0
3R	22111622	.	A	C	2176.77	.	AC=2;AF=1.00;AN=2;DP=49;ExcessHet=3.0103;FS=0.000;MLEAC=2;MLEAF=1.00;MQ=43.96;QD=31.75;SOR=0.733	GT:AD:DP:GQ:PL	1/1:0,49:49:99:2205,147,0
3R	22111623	.	A	C	2176.77	.	AC=2;AF=1.00;AN=2;DP=49;ExcessHet=3.0103;FS=0.000;MLEAC=2;MLEAF=1.00;MQ=43.96;QD=30.10;SOR=0.733	GT:AD:DP:GQ:PL	1/1:0,49:49:99:2205,147,0
3R	22111641	.	G	C	2317.77	.	AC=2;AF=1.00;AN=2;DP=51;ExcessHet=3.0103;FS=0.000;MLEAC=2;MLEAF=1.00;MQ=43.96;QD=30.54;SOR=0.813	GT:AD:DP:GQ:PL	1/1:0,51:51:99:2346,160,0
3R	22111654	.	T	C	2097.77	.	AC=2;AF=1.00;AN=2;DP=49;ExcessHet=3.0103;FS=0.000;MLEAC=2;MLEAF=1.00;MQ=43.96;QD=30.92;SOR=0.733	GT:AD:DP:GQ:PL	1/1:0,49:49:99:2126,147,0
3R	22111699	.	T	G	2612.77	.	AC=2;AF=1.00;AN=2;DP=60;ExcessHet=3.0103;FS=0.000;MLEAC=2;MLEAF=1.00;MQ=43.97;QD=24.16;SOR=0.831	GT:AD:DP:GQ:PL	1/1:0,60:60:99:2641,184,0
3R	22111712	.	G	A	1561.77	.	AC=2;AF=1.00;AN=2;BaseQRankSum=0.307;ClippingRankSum=0.000;DP=62;ExcessHet=3.0103;FS=6.682;MLEAC=2;MLEAF=1.00;MQ=43.97;MQRankSum=-0.091;QD=25.19;ReadPosRankSum=-0.140;SOR=0.461	GT:AD:DP:GQ:PL	1/1:2,60:62:99:1590,131,0
3R	22111713	.	C	A	2755.77	.	AC=2;AF=1.00;AN=2;DP=62;ExcessHet=3.0103;FS=0.000;MLEAC=2;MLEAF=1.00;MQ=43.97;QD=35.68;SOR=0.826	GT:AD:DP:GQ:PL	1/1:0,62:62:99:2784,190,0
3R	22111754	.	C	T	1820.77	.	AC=2;AF=1.00;AN=2;DP=66;ExcessHet=3.0103;FS=0.000;MLEAC=2;MLEAF=1.00;MQ=44.00;QD=27.59;SOR=0.886	GT:AD:DP:GQ:PL	1/1:0,66:66:99:1849,198,0
3R	22112693	.	A	G	1287.77	.	AC=2;AF=1.00;AN=2;BaseQRankSum=0.830;ClippingRankSum=0.000;DP=55;ExcessHet=3.0103;FS=0.000;MLEAC=2;MLEAF=1.00;MQ=44.00;MQRankSum=0.000;QD=23.41;ReadPosRankSum=-0.503;SOR=0.416	GT:AD:DP:GQ:PL	1/1:3,52:55:84:1316,84,0
3R	22112731	.	TA	T	725.73	.	AC=2;AF=1.00;AN=2;BaseQRankSum=1.022;ClippingRankSum=0.000;DP=52;ExcessHet=3.0103;FS=5.105;MLEAC=2;MLEAF=1.00;MQ=44.00;MQRankSum=0.000;QD=15.12;ReadPosRankSum=0.319;SOR=0.779	GT:AD:DP:GQ:PL	1/1:4,44:48:55:763,55,0
3R	22113274	.	C	T	1646.77	.	AC=2;AF=1.00;AN=2;BaseQRankSum=0.228;ClippingRankSum=0.000;DP=66;ExcessHet=3.0103;FS=6.027;MLEAC=2;MLEAF=1.00;MQ=44.00;MQRankSum=0.000;QD=24.95;ReadPosRankSum=1.761;SOR=0.082	GT:AD:DP:GQ:PL	1/1:3,63:66:99:1675,109,0
3R	22113432	.	T	G	1327.18	.	AC=1;AF=0.500;AN=2;BaseQRankSum=-1.552;ClippingRankSum=0.000;DP=63;ExcessHet=3.0103;FS=1.501;MLEAC=1;MLEAF=0.500;MQ=43.94;MQRankSum=-0.468;QD=21.07;ReadPosRankSum=1.059;SOR=0.581	GT:AD:DP:GQ:PL	0/1:7,56:63:10:1355,0,10
3R	22113659	.	AACTG	A	1996.76	.	AC=2;AF=1.00;AN=2;BaseQRankSum=-1.017;ClippingRankSum=0.000;DP=53;ExcessHet=3.0103;FS=6.263;MLEAC=2;MLEAF=1.00;MQ=44.00;MQRankSum=0.000;QD=32.67;ReadPosRankSum=0.962;SOR=0.135	GT:AD:DP:GQ:PL	1/1:3,49:52:22:2034,22,0
3R	22113705	.	G	A	1512.77	.	AC=2;AF=1.00;AN=2;BaseQRankSum=-0.968;ClippingRankSum=0.000;DP=61;ExcessHet=3.0103;FS=6.539;MLEAC=2;MLEAF=1.00;MQ=43.97;MQRankSum=-0.092;QD=24.80;ReadPosRankSum=0.000;SOR=0.406	GT:AD:DP:GQ:PL	1/1:2,59:61:99:1541,127,0
3R	22113765	.	A	G	1458.77	.	AC=2;AF=1.00;AN=2;DP=56;ExcessHet=3.0103;FS=0.000;MLEAC=2;MLEAF=1.00;MQ=43.93;QD=26.05;SOR=0.765	GT:AD:DP:GQ:PL	1/1:0,56:56:99:1487,167,0
3R	22113789	.	A	C	1274.77	.	AC=2;AF=1.00;AN=2;BaseQRankSum=-0.655;ClippingRankSum=0.000;DP=53;ExcessHet=3.0103;FS=3.055;MLEAC=2;MLEAF=1.00;MQ=43.85;MQRankSum=-0.357;QD=24.05;ReadPosRankSum=-0.374;SOR=0.130	GT:AD:DP:GQ:PL	1/1:2,51:53:99:1303,101,0
3R	22113805	.	C	A	1892.77	.	AC=2;AF=1.00;AN=2;BaseQRankSum=-0.336;ClippingRankSum=0.000;DP=50;ExcessHet=3.0103;FS=3.071;MLEAC=2;MLEAF=1.00;MQ=43.84;MQRankSum=-0.369;QD=26.23;ReadPosRankSum=-0.124;SOR=0.123	GT:AD:DP:GQ:PL	1/1:2,48:50:71:1921,71,0
3R	22113814	.	T	C	1901.77	.	AC=2;AF=1.00;AN=2;BaseQRankSum=-0.557;ClippingRankSum=0.000;DP=47;ExcessHet=3.0103;FS=0.000;MLEAC=2;MLEAF=1.00;MQ=43.83;MQRankSum=-0.229;QD=29.48;ReadPosRankSum=-0.959;SOR=0.299	GT:AD:DP:GQ:PL	1/1:1,46:47:99:1930,99,0
3R	22113840	.	C	T	1174.77	.	AC=2;AF=1.00;AN=2;DP=43;ExcessHet=3.0103;FS=0.000;MLEAC=2;MLEAF=1.00;MQ=43.75;QD=27.32;SOR=1.179	GT:AD:DP:GQ:PL	1/1:0,43:43:99:1203,129,0
3R	22113902	.	A	C	1242.77	.	AC=2;AF=1.00;AN=2;DP=49;ExcessHet=3.0103;FS=0.000;MLEAC=2;MLEAF=1.00;MQ=43.86;QD=25.89;SOR=1.562	GT:AD:DP:GQ:PL	1/1:0,48:48:99:1271,143,0
3R	22113917	.	T	C	2157.77	.	AC=2;AF=1.00;AN=2;DP=52;ExcessHet=3.0103;FS=0.000;MLEAC=2;MLEAF=1.00;MQ=43.87;QD=32.57;SOR=1.480	GT:AD:DP:GQ:PL	1/1:0,52:52:99:2186,156,0
3R	22113927	.	T	C	1165.77	.	AC=2;AF=1.00;AN=2;BaseQRankSum=1.855;ClippingRankSum=0.000;DP=54;ExcessHet=3.0103;FS=5.935;MLEAC=2;MLEAF=1.00;MQ=43.87;MQRankSum=2.283;QD=21.59;ReadPosRankSum=0.201;SOR=1.595	GT:AD:DP:GQ:PL	1/1:3,51:54:51:1194,51,0
3R	22114055	.	C	G	1603.77	.	AC=2;AF=1.00;AN=2;DP=59;ExcessHet=3.0103;FS=0.000;MLEAC=2;MLEAF=1.00;MQ=43.97;QD=27.18;SOR=0.796	GT:AD:DP:GQ:PL	1/1:0,59:59:99:1632,177,0
3R	22114515	.	G	A	1259.77	.	AC=2;AF=1.00;AN=2;DP=46;ExcessHet=3.0103;FS=0.000;MLEAC=2;MLEAF=1.00;MQ=43.96;QD=27.39;SOR=0.976	GT:AD:DP:GQ:PL	1/1:0,46:46:99:1288,138,0
3R	22114878	.	C	G	1175.77	.	AC=2;AF=1.00;AN=2;BaseQRankSum=-1.513;ClippingRankSum=0.000;DP=47;ExcessHet=3.0103;FS=0.000;MLEAC=2;MLEAF=1.00;MQ=44.00;MQRankSum=0.000;QD=25.02;ReadPosRankSum=-0.561;SOR=0.399	GT:AD:DP:GQ:PL	1/1:1,46:47:99:1204,111,0
3R	22114953	.	A	T	1540.77	.	AC=2;AF=1.00;AN=2;DP=56;ExcessHet=3.0103;FS=0.000;MLEAC=2;MLEAF=1.00;MQ=43.90;QD=27.51;SOR=0.841	GT:AD:DP:GQ:PL	1/1:0,56:56:99:1569,168,0
3R	22115009	.	T	C	1454.77	.	AC=2;AF=1.00;AN=2;DP=55;ExcessHet=3.0103;FS=0.000;MLEAC=2;MLEAF=1.00;MQ=43.89;QD=26.45;SOR=1.262	GT:AD:DP:GQ:PL	1/1:0,55:55:99:1483,165,0
3R	22115279	.	T	A	1449.77	.	AC=2;AF=1.00;AN=2;DP=56;ExcessHet=3.0103;FS=0.000;MLEAC=2;MLEAF=1.00;MQ=44.00;QD=26.36;SOR=0.884	GT:AD:DP:GQ:PL	1/1:0,55:55:99:1478,164,0
3R	22115455	.	A	G	1798.77	.	AC=2;AF=1.00;AN=2;DP=71;ExcessHet=3.0103;FS=0.000;MLEAC=2;MLEAF=1.00;MQ=43.97;QD=26.85;SOR=0.723	GT:AD:DP:GQ:PL	1/1:0,67:67:99:1827,200,0
3R	22115485	.	T	C	1556.77	.	AC=2;AF=1.00;AN=2;DP=58;ExcessHet=3.0103;FS=0.000;MLEAC=2;MLEAF=1.00;MQ=43.93;QD=27.31;SOR=0.728	GT:AD:DP:GQ:PL	1/1:0,57:57:99:1585,171,0
3R	22115519	.	T	C	2437.77	.	AC=2;AF=1.00;AN=2;DP=57;ExcessHet=3.0103;FS=0.000;MLEAC=2;MLEAF=1.00;MQ=43.90;QD=29.35;SOR=1.101	GT:AD:DP:GQ:PL	1/1:0,56:56:99:2466,169,0
3R	22115530	.	A	T	2763.77	.	AC=2;AF=1.00;AN=2;DP=62;ExcessHet=3.0103;FS=0.000;MLEAC=2;MLEAF=1.00;MQ=43.91;QD=33.84;SOR=1.329	GT:AD:DP:GQ:PL	1/1:0,62:62:99:2792,190,0
3R	22115533	.	T	A	2722.77	.	AC=2;AF=1.00;AN=2;DP=62;ExcessHet=3.0103;FS=0.000;MLEAC=2;MLEAF=1.00;MQ=43.91;QD=31.64;SOR=1.430	GT:AD:DP:GQ:PL	1/1:0,62:62:99:2751,187,0
3R	22115570	.	C	A	2589.77	.	AC=2;AF=1.00;AN=2;DP=61;ExcessHet=3.0103;FS=0.000;MLEAC=2;MLEAF=1.00;MQ=43.90;QD=32.50;SOR=1.392	GT:AD:DP:GQ:PL	1/1:0,61:61:99:2618,184,0
3R	22115583	.	C	T	2415.77	.	AC=2;AF=1.00;AN=2;BaseQRankSum=0.768;ClippingRankSum=0.000;DP=60;ExcessHet=3.0103;FS=2.776;MLEAC=2;MLEAF=1.00;MQ=43.90;MQRankSum=-0.273;QD=28.64;ReadPosRankSum=-0.309;SOR=0.253	GT:AD:DP:GQ:PL	1/1:2,58:60:94:2444,94,0
3R	22115607	.	A	G	2589.77	.	AC=2;AF=1.00;AN=2;BaseQRankSum=-0.690;ClippingRankSum=0.000;DP=62;ExcessHet=3.0103;FS=3.040;MLEAC=2;MLEAF=1.00;MQ=43.91;MQRankSum=-0.268;QD=36.79;ReadPosRankSum=-0.478;SOR=0.134	GT:AD:DP:GQ:PL	1/1:2,60:62:99:2618,100,0
3R	22115630	.	T	C	2561.77	.	AC=2;AF=1.00;AN=2;DP=60;ExcessHet=3.0103;FS=0.000;MLEAC=2;MLEAF=1.00;MQ=43.97;QD=27.61;SOR=0.906	GT:AD:DP:GQ:PL	1/1:0,60:60:99:2590,181,0
3R	22115736	.	C	T	1454.77	.	AC=2;AF=1.00;AN=2;DP=53;ExcessHet=3.0103;FS=0.000;MLEAC=2;MLEAF=1.00;MQ=44.00;QD=27.45;SOR=1.402	GT:AD:DP:GQ:PL	1/1:0,53:53:99:1483,159,0
3R	22115769	.	T	C	1475.77	.	AC=2;AF=1.00;AN=2;DP=57;ExcessHet=3.0103;FS=0.000;MLEAC=2;MLEAF=1.00;MQ=43.93;QD=25.89;SOR=0.800	GT:AD:DP:GQ:PL	1/1:0,57:57:99:1504,170,0
3R	22115793	.	C	T	1533.77	.	AC=2;AF=1.00;AN=2;BaseQRankSum=-0.471;ClippingRankSum=0.000;DP=57;ExcessHet=3.0103;FS=3.087;MLEAC=2;MLEAF=1.00;MQ=43.93;MQRankSum=-0.095;QD=26.91;ReadPosRankSum=1.064;SOR=0.335	GT:AD:DP:GQ:PL	1/1:1,56:57:99:1562,142,0
3R	22115833	.	G	C	1173.77	.	AC=2;AF=1.00;AN=2;BaseQRankSum=-1.088;ClippingRankSum=0.000;DP=48;ExcessHet=3.0103;FS=0.000;MLEAC=2;MLEAF=1.00;MQ=43.92;MQRankSum=0.000;QD=24.97;ReadPosRankSum=-0.590;SOR=0.346	GT:AD:DP:GQ:PL	1/1:1,46:47:99:1202,111,0
3R	22115900	.	A	T	959.77	.	AC=2;AF=1.00;AN=2;BaseQRankSum=0.532;ClippingRankSum=0.000;DP=37;ExcessHet=3.0103;FS=0.000;MLEAC=2;MLEAF=1.00;MQ=44.00;MQRankSum=0.000;QD=25.94;ReadPosRankSum=0.375;SOR=0.462	GT:AD:DP:GQ:PL	1/1:1,36:37:83:988,83,0
3R	22115911	.	A	G	1578.77	.	AC=2;AF=1.00;AN=2;BaseQRankSum=0.000;ClippingRankSum=0.000;DP=38;ExcessHet=3.0103;FS=0.000;MLEAC=2;MLEAF=1.00;MQ=44.00;MQRankSum=0.000;QD=25.05;ReadPosRankSum=0.958;SOR=0.416	GT:AD:DP:GQ:PL	1/1:1,37:38:69:1607,69,0
3R	22115912	.	A	G	1578.77	.	AC=2;AF=1.00;AN=2;BaseQRankSum=0.815;ClippingRankSum=0.000;DP=38;ExcessHet=3.0103;FS=0.000;MLEAC=2;MLEAF=1.00;MQ=44.00;MQRankSum=0.000;QD=30.45;ReadPosRankSum=0.959;SOR=0.416	GT:AD:DP:GQ:PL	1/1:1,37:38:69:1607,69,0
3R	22115958	.	C	T	1010.77	.	AC=2;AF=1.00;AN=2;DP=39;ExcessHet=3.0103;FS=0.000;MLEAC=2;MLEAF=1.00;MQ=44.00;QD=26.60;SOR=0.798	GT:AD:DP:GQ:PL	1/1:0,38:38:99:1039,114,0
3R	22116071	.	T	G	1177.77	.	AC=2;AF=1.00;AN=2;BaseQRankSum=-1.225;ClippingRankSum=0.000;DP=46;ExcessHet=3.0103;FS=0.000;MLEAC=2;MLEAF=1.00;MQ=44.00;MQRankSum=0.000;QD=25.60;ReadPosRankSum=-0.279;SOR=0.292	GT:AD:DP:GQ:PL	1/1:1,45:46:99:1206,109,0
3R	22116110	.	A	T	914.77	.	AC=2;AF=1.00;AN=2;BaseQRankSum=1.345;ClippingRankSum=0.000;DP=40;ExcessHet=3.0103;FS=6.332;MLEAC=2;MLEAF=1.00;MQ=44.00;MQRankSum=0.000;QD=22.87;ReadPosRankSum=0.309;SOR=0.157	GT:AD:DP:GQ:PL	1/1:3,37:40:39:943,39,0
3R	22116161	.	C	T	1029.31	.	AC=1;AF=0.500;AN=2;BaseQRankSum=-2.613;ClippingRankSum=0.000;DP=50;ExcessHet=3.0103;FS=7.411;MLEAC=1;MLEAF=0.500;MQ=44.00;MQRankSum=0.000;QD=20.59;ReadPosRankSum=0.170;SOR=0.526	GT:AD:DP:GQ:PL	0/1:5,45:50:1:1055,0,1
3R	22116179	.	C	G	1049.78	.	AC=2;AF=1.00;AN=2;BaseQRankSum=-0.721;ClippingRankSum=0.000;DP=50;ExcessHet=3.0103;FS=4.576;MLEAC=2;MLEAF=1.00;MQ=44.00;MQRankSum=0.000;QD=21.00;ReadPosRankSum=-1.134;SOR=0.372	GT:AD:DP:GQ:PL	1/1:5,45:50:25:1078,25,0
3R	22118679	.	A	C	1201.77	.	AC=2;AF=1.00;AN=2;DP=49;ExcessHet=3.0103;FS=0.000;MLEAC=2;MLEAF=1.00;MQ=44.00;QD=24.53;SOR=0.818	GT:AD:DP:GQ:PL	1/1:0,49:49:99:1230,145,0
3R	22119830	.	G	T	1308.74	.	AC=1;AF=0.500;AN=2;BaseQRankSum=1.593;ClippingRankSum=0.000;DP=61;ExcessHet=3.0103;FS=0.000;MLEAC=1;MLEAF=0.500;MQ=43.94;MQRankSum=-0.477;QD=21.45;ReadPosRankSum=0.909;SOR=0.495	GT:AD:DP:GQ:PL	0/1:7,54:61:6:1336,0,6
3R	22120804	.	T	TC	502.73	.	AC=1;AF=0.500;AN=2;BaseQRankSum=0.655;ClippingRankSum=0.000;DP=52;ExcessHet=3.0103;FS=1.206;MLEAC=1;MLEAF=0.500;MQ=43.91;MQRankSum=0.432;QD=11.17;ReadPosRankSum=0.736;SOR=0.575	GT:AD:DP:GQ:PL	0/1:16,29:45:99:540,0,245
3R	22121030	.	A	G	1248.77	.	AC=2;AF=1.00;AN=2;BaseQRankSum=-0.239;ClippingRankSum=0.000;DP=50;ExcessHet=3.0103;FS=9.546;MLEAC=2;MLEAF=1.00;MQ=44.00;MQRankSum=0.000;QD=24.98;ReadPosRankSum=1.730;SOR=1.532	GT:AD:DP:GQ:PL	1/1:2,48:50:95:1277,95,0
3R	22121189	.	A	T	990.77	.	AC=2;AF=1.00;AN=2;DP=36;ExcessHet=3.0103;FS=0.000;MLEAC=2;MLEAF=1.00;MQ=43.73;QD=27.52;SOR=1.371	GT:AD:DP:GQ:PL	1/1:0,36:36:99:1019,108,0
3R	22121226	.	CACTTT	C	1731.73	.	AC=2;AF=1.00;AN=2;DP=40;ExcessHet=3.0103;FS=0.000;MLEAC=2;MLEAF=1.00;MQ=43.66;QD=31.52;SOR=1.445	GT:AD:DP:GQ:PL	1/1:0,40:40:99:1769,120,0
3R	22121281	.	C	A	1141.77	.	AC=2;AF=1.00;AN=2;DP=46;ExcessHet=3.0103;FS=0.000;MLEAC=2;MLEAF=1.00;MQ=43.79;QD=25.95;SOR=1.508	GT:AD:DP:GQ:PL	1/1:0,44:44:99:1170,131,0
3R	22121323	.	AT	A	1852.73	.	AC=2;AF=1.00;AN=2;BaseQRankSum=0.295;ClippingRankSum=0.000;DP=46;ExcessHet=3.0103;FS=3.392;MLEAC=2;MLEAF=1.00;MQ=43.74;MQRankSum=-0.508;QD=36.06;ReadPosRankSum=-0.970;SOR=2.200	GT:AD:DP:GQ:PL	1/1:2,44:46:48:1890,48,0
3R	22121326	.	T	A	1861.77	.	AC=2;AF=1.00;AN=2;BaseQRankSum=-0.146;ClippingRankSum=0.000;DP=46;ExcessHet=3.0103;FS=3.392;MLEAC=2;MLEAF=1.00;MQ=43.74;MQRankSum=-0.508;QD=29.04;ReadPosRankSum=-2.166;SOR=2.200	GT:AD:DP:GQ:PL	1/1:2,44:46:48:1890,48,0
3R	22121327	.	T	A	1861.77	.	AC=2;AF=1.00;AN=2;BaseQRankSum=-0.933;ClippingRankSum=0.000;DP=46;ExcessHet=3.0103;FS=3.392;MLEAC=2;MLEAF=1.00;MQ=43.74;MQRankSum=-0.508;QD=22.26;ReadPosRankSum=-0.862;SOR=2.200	GT:AD:DP:GQ:PL	1/1:2,44:46:48:1890,48,0
3R	22121331	.	A	T	1886.77	.	AC=2;AF=1.00;AN=2;BaseQRankSum=1.468;ClippingRankSum=0.000;DP=45;ExcessHet=3.0103;FS=3.019;MLEAC=2;MLEAF=1.00;MQ=43.69;MQRankSum=-0.570;QD=30.15;ReadPosRankSum=0.313;SOR=1.954	GT:AD:DP:GQ:PL	1/1:2,43:45:51:1915,51,0
3R	22121405	.	C	G	2406.77	.	AC=2;AF=1.00;AN=2;DP=55;ExcessHet=3.0103;FS=0.000;MLEAC=2;MLEAF=1.00;MQ=43.82;QD=32.14;SOR=1.487	GT:AD:DP:GQ:PL	1/1:0,55:55:99:2435,168,0
3R	22121415	.	C	T	2474.77	.	AC=2;AF=1.00;AN=2;DP=54;ExcessHet=3.0103;FS=0.000;MLEAC=2;MLEAF=1.00;MQ=43.82;QD=34.07;SOR=1.329	GT:AD:DP:GQ:PL	1/1:0,54:54:99:2503,169,0
3R	22121421	.	T	A	2491.77	.	AC=2;AF=1.00;AN=2;DP=55;ExcessHet=3.0103;FS=0.000;MLEAC=2;MLEAF=1.00;MQ=43.82;QD=30.51;SOR=1.371	GT:AD:DP:GQ:PL	1/1:0,55:55:99:2520,169,0
3R	22121443	.	T	C	2611.77	.	AC=2;AF=1.00;AN=2;DP=58;ExcessHet=3.0103;FS=0.000;MLEAC=2;MLEAF=1.00;MQ=43.80;QD=26.84;SOR=1.085	GT:AD:DP:GQ:PL	1/1:0,58:58:99:2640,178,0
3R	22121444	.	G	GT	2602.73	.	AC=2;AF=1.00;AN=2;DP=57;ExcessHet=3.0103;FS=0.000;MLEAC=2;MLEAF=1.00;MQ=43.79;QD=22.14;SOR=1.047	GT:AD:DP:GQ:PL	1/1:0,57:57:99:2640,178,0
3R	22121665	.	T	G	1831.77	.	AC=2;AF=1.00;AN=2;DP=67;ExcessHet=3.0103;FS=0.000;MLEAC=2;MLEAF=1.00;MQ=43.80;QD=27.34;SOR=0.917	GT:AD:DP:GQ:PL	1/1:0,67:67:99:1860,200,0
3R	22121706	.	G	T	1848.77	.	AC=2;AF=1.00;AN=2;BaseQRankSum=1.095;ClippingRankSum=0.000;DP=72;ExcessHet=3.0103;FS=6.113;MLEAC=2;MLEAF=1.00;MQ=43.81;MQRankSum=-0.549;QD=25.68;ReadPosRankSum=-0.550;SOR=0.071	GT:AD:DP:GQ:PL	1/1:3,69:72:99:1877,133,0
3R	22121719	.	A	T	2970.77	.	AC=2;AF=1.00;AN=2;BaseQRankSum=2.348;ClippingRankSum=0.000;DP=73;ExcessHet=3.0103;FS=5.789;MLEAC=2;MLEAF=1.00;MQ=43.79;MQRankSum=-0.591;QD=30.60;ReadPosRankSum=-0.764;SOR=0.104	GT:AD:DP:GQ:PL	1/1:3,70:73:85:2999,85,0
3R	22121724	.	A	T	2986.77	.	AC=2;AF=1.00;AN=2;BaseQRankSum=0.844;ClippingRankSum=0.000;DP=73;ExcessHet=3.0103;FS=5.903;MLEAC=2;MLEAF=1.00;MQ=43.79;MQRankSum=-0.591;QD=35.86;ReadPosRankSum=-0.445;SOR=0.093	GT:AD:DP:GQ:PL	1/1:3,70:73:85:3015,85,0
3R	22121727	.	A	G	3016.77	.	AC=2;AF=1.00;AN=2;BaseQRankSum=-0.983;ClippingRankSum=0.000;DP=71;ExcessHet=3.0103;FS=5.994;MLEAC=2;MLEAF=1.00;MQ=43.78;MQRankSum=-0.600;QD=27.34;ReadPosRankSum=-0.214;SOR=0.084	GT:AD:DP:GQ:PL	1/1:3,68:71:88:3045,88,0
3R	22121733	.	C	A	2846.77	.	AC=2;AF=1.00;AN=2;BaseQRankSum=1.110;ClippingRankSum=0.000;DP=68;ExcessHet=3.0103;FS=6.208;MLEAC=2;MLEAF=1.00;MQ=43.80;MQRankSum=-0.567;QD=28.44;ReadPosRankSum=-0.120;SOR=0.117	GT:AD:DP:GQ:PL	1/1:3,65:68:79:2875,79,0
3R	22121758	.	CT	C	1505.73	.	AC=2;AF=1.00;AN=2;BaseQRankSum=-1.634;ClippingRankSum=0.000;DP=68;ExcessHet=3.0103;FS=6.226;MLEAC=2;MLEAF=1.00;MQ=43.86;MQRankSum=-0.370;QD=23.17;ReadPosRankSum=-0.646;SOR=0.273	GT:AD:DP:GQ:PL	1/1:2,63:65:99:1543,144,0
3R	22122551	.	T	G	2982.77	.	AC=2;AF=1.00;AN=2;DP=68;ExcessHet=3.0103;FS=0.000;MLEAC=2;MLEAF=1.00;MQ=43.66;QD=26.85;SOR=0.723	GT:AD:DP:GQ:PL	1/1:0,67:67:99:3011,205,0
3R	22122554	.	T	A	2982.77	.	AC=2;AF=1.00;AN=2;DP=67;ExcessHet=3.0103;FS=0.000;MLEAC=2;MLEAF=1.00;MQ=43.88;QD=30.19;SOR=0.723	GT:AD:DP:GQ:PL	1/1:0,67:67:99:3011,205,0
3R	22122614	.	G	T	1860.77	.	AC=2;AF=1.00;AN=2;BaseQRankSum=1.780;ClippingRankSum=0.000;DP=71;ExcessHet=3.0103;FS=3.599;MLEAC=2;MLEAF=1.00;MQ=43.94;MQRankSum=-0.085;QD=26.21;ReadPosRankSum=-0.479;SOR=0.693	GT:AD:DP:GQ:PL	1/1:1,70:71:99:1889,202,0
3R	22122844	.	A	G	956.77	.	AC=2;AF=1.00;AN=2;DP=37;ExcessHet=3.0103;FS=0.000;MLEAC=2;MLEAF=1.00;MQ=44.00;QD=25.86;SOR=1.121	GT:AD:DP:GQ:PL	1/1:0,37:37:99:985,110,0
3R	22123496	.	CCG	C	667.73	.	AC=2;AF=1.00;AN=2;BaseQRankSum=1.598;ClippingRankSum=0.000;DP=49;ExcessHet=3.0103;FS=9.138;MLEAC=2;MLEAF=1.00;MQ=43.56;MQRankSum=-0.631;QD=15.18;ReadPosRankSum=2.123;SOR=1.518	GT:AD:DP:GQ:PL	1/1:4,40:44:41:705,41,0
3R	22123517	.	TAG	T	2032.73	.	AC=2;AF=1.00;AN=2;DP=46;ExcessHet=3.0103;FS=0.000;MLEAC=2;MLEAF=1.00;MQ=43.45;QD=35.86;SOR=1.203	GT:AD:DP:GQ:PL	1/1:0,46:46:99:2070,138,0
3R	22123521	.	A	ACTT	2077.73	.	AC=2;AF=1.00;AN=2;DP=44;ExcessHet=3.0103;FS=0.000;MLEAC=2;MLEAF=1.00;MQ=43.42;QD=30.81;SOR=1.230	GT:AD:DP:GQ:PL	1/1:0,44:44:99:2115,141,0
3R	22123537	.	A	T	2086.77	.	AC=2;AF=1.00;AN=2;DP=46;ExcessHet=3.0103;FS=0.000;MLEAC=2;MLEAF=1.00;MQ=43.45;QD=34.92;SOR=1.203	GT:AD:DP:GQ:PL	1/1:0,46:46:99:2115,141,0
3R	22123550	.	A	T	2086.77	.	AC=2;AF=1.00;AN=2;DP=45;ExcessHet=3.0103;FS=0.000;MLEAC=2;MLEAF=1.00;MQ=43.39;QD=32.81;SOR=1.280	GT:AD:DP:GQ:PL	1/1:0,45:45:99:2115,141,0
3R	22123566	.	C	T	1929.77	.	AC=2;AF=1.00;AN=2;DP=45;ExcessHet=3.0103;FS=0.000;MLEAC=2;MLEAF=1.00;MQ=43.39;QD=26.96;SOR=0.929	GT:AD:DP:GQ:PL	1/1:0,45:45:99:1958,135,0
3R	22123606	.	AT	A	994.73	.	AC=2;AF=1.00;AN=2;DP=47;ExcessHet=3.0103;FS=0.000;MLEAC=2;MLEAF=1.00;MQ=43.83;QD=22.11;SOR=0.737	GT:AD:DP:GQ:PL	1/1:0,45:45:99:1032,134,0
3R	22123682	.	G	A	2056.77	.	AC=2;AF=1.00;AN=2;DP=48;ExcessHet=3.0103;FS=0.000;MLEAC=2;MLEAF=1.00;MQ=43.92;QD=27.87;SOR=1.067	GT:AD:DP:GQ:PL	1/1:0,48:48:99:2085,144,0
3R	22123701	.	T	C	1704.78	.	AC=1;AF=0.500;AN=2;BaseQRankSum=-1.886;ClippingRankSum=0.000;DP=45;ExcessHet=3.0103;FS=0.000;MLEAC=1;MLEAF=0.500;MQ=43.96;MQRankSum=-0.178;QD=31.38;ReadPosRankSum=1.436;SOR=0.656	GT	./.
3R	22123787	.	G	A	1070.77	.	AC=2;AF=1.00;AN=2;DP=38;ExcessHet=3.0103;FS=0.000;MLEAC=2;MLEAF=1.00;MQ=43.52;QD=28.18;SOR=0.798	GT:AD:DP:GQ:PL	1/1:0,38:38:99:1099,114,0
3R	22123820	.	TAC	T	618.73	.	AC=1;AF=0.500;AN=2;BaseQRankSum=-1.430;ClippingRankSum=0.000;DP=38;ExcessHet=3.0103;FS=0.000;MLEAC=1;MLEAF=0.500;MQ=43.57;MQRankSum=0.718;QD=22.92;ReadPosRankSum=1.093;SOR=0.963	GT:AD:DP:GQ:PL	0/1:4,23:27:69:656,0,69
3R	22123826	.	T	C	528.77	.	AC=1;AF=0.500;AN=2;BaseQRankSum=-0.806;ClippingRankSum=0.000;DP=37;ExcessHet=3.0103;FS=0.000;MLEAC=1;MLEAF=0.500;MQ=43.56;MQRankSum=0.414;QD=20.34;ReadPosRankSum=2.009;SOR=0.668	GT:AD:DP:GQ:PL	0/1:5,21:26:99:557,0,104
3R	22123835	.	ATATATG	A	519.73	.	AC=1;AF=0.500;AN=2;BaseQRankSum=1.042;ClippingRankSum=0.000;DP=36;ExcessHet=3.0103;FS=0.000;MLEAC=1;MLEAF=0.500;MQ=43.60;MQRankSum=0.414;QD=19.99;ReadPosRankSum=0.912;SOR=0.668	GT:AD:DP:GQ:PL	0/1:5,21:26:99:557,0,104
3R	22123903	.	G	A	1075.77	.	AC=2;AF=1.00;AN=2;DP=40;ExcessHet=3.0103;FS=0.000;MLEAC=2;MLEAF=1.00;MQ=43.83;QD=26.89;SOR=0.793	GT:AD:DP:GQ:PL	1/1:0,40:40:99:1104,120,0
3R	22123991	.	A	G	1086.77	.	AC=2;AF=1.00;AN=2;BaseQRankSum=0.566;ClippingRankSum=0.000;DP=46;ExcessHet=3.0103;FS=0.000;MLEAC=2;MLEAF=1.00;MQ=44.00;MQRankSum=0.000;QD=23.63;ReadPosRankSum=0.672;SOR=1.105	GT:AD:DP:GQ:PL	1/1:2,44:46:83:1115,83,0
3R	22124414	.	T	G	1220.77	.	AC=2;AF=1.00;AN=2;DP=46;ExcessHet=3.0103;FS=0.000;MLEAC=2;MLEAF=1.00;MQ=44.00;QD=26.54;SOR=1.203	GT:AD:DP:GQ:PL	1/1:0,46:46:99:1249,138,0
3R	22124677	.	T	C	1399.77	.	AC=2;AF=1.00;AN=2;BaseQRankSum=0.941;ClippingRankSum=0.000;DP=54;ExcessHet=3.0103;FS=0.000;MLEAC=2;MLEAF=1.00;MQ=44.00;MQRankSum=0.000;QD=25.92;ReadPosRankSum=-0.513;SOR=0.395	GT:AD:DP:GQ:PL	1/1:1,53:54:99:1428,134,0
3R	22124800	.	A	ACAGCAGCCG	1880.73	.	AC=2;AF=1.00;AN=2;DP=44;ExcessHet=3.0103;FS=0.000;MLEAC=2;MLEAF=1.00;MQ=44.00;QD=29.76;SOR=0.693	GT:AD:DP:GQ:PL	1/1:0,40:40:99:1918,129,0
3R	22124892	.	T	C	1006.77	.	AC=2;AF=1.00;AN=2;DP=38;ExcessHet=3.0103;FS=0.000;MLEAC=2;MLEAF=1.00;MQ=42.90;QD=26.49;SOR=0.914	GT:AD:DP:GQ:PL	1/1:0,38:38:99:1035,114,0
3R	22125144	.	A	ACAG	1125.73	.	AC=2;AF=1.00;AN=2;DP=28;ExcessHet=3.0103;FS=0.000;MLEAC=2;MLEAF=1.00;MQ=42.63;QD=29.80;SOR=1.445	GT:AD:DP:GQ:PL	1/1:0,26:26:81:1163,81,0
3R	22125561	.	C	T	1328.77	.	AC=2;AF=1.00;AN=2;BaseQRankSum=1.012;ClippingRankSum=0.000;DP=54;ExcessHet=3.0103;FS=0.000;MLEAC=2;MLEAF=1.00;MQ=42.69;MQRankSum=-0.410;QD=24.61;ReadPosRankSum=-0.880;SOR=0.693	GT:AD:DP:GQ:PL	1/1:2,52:54:99:1357,109,0
3R	22125711	.	C	G	2086.77	.	AC=2;AF=1.00;AN=2;DP=47;ExcessHet=3.0103;FS=0.000;MLEAC=2;MLEAF=1.00;MQ=44.00;QD=32.44;SOR=0.735	GT:AD:DP:GQ:PL	1/1:0,47:47:99:2115,144,0
3R	22125720	.	A	T	2083.77	.	AC=2;AF=1.00;AN=2;BaseQRankSum=-1.718;ClippingRankSum=0.000;DP=50;ExcessHet=3.0103;FS=0.000;MLEAC=2;MLEAF=1.00;MQ=44.00;MQRankSum=0.000;QD=34.15;ReadPosRankSum=2.314;SOR=0.239	GT:AD:DP:GQ:PL	1/1:1,49:50:99:2112,112,0
3R	22126062	.	T	C	1080.77	.	AC=2;AF=1.00;AN=2;BaseQRankSum=-0.045;ClippingRankSum=0.000;DP=43;ExcessHet=3.0103;FS=3.324;MLEAC=2;MLEAF=1.00;MQ=43.11;MQRankSum=-0.240;QD=25.13;ReadPosRankSum=2.340;SOR=0.525	GT:AD:DP:GQ:PL	1/1:1,42:43:99:1109,103,0
3R	22126163	.	GAGC	G	997.73	.	AC=2;AF=1.00;AN=2;DP=32;ExcessHet=3.0103;FS=0.000;MLEAC=2;MLEAF=1.00;MQ=42.31;QD=31.84;SOR=1.136	GT:AD:DP:GQ:PL	1/1:0,25:25:76:1035,76,0
3R	22126326	.	C	T	948.77	.	AC=2;AF=1.00;AN=2;BaseQRankSum=-0.284;ClippingRankSum=0.000;DP=39;ExcessHet=3.0103;FS=0.000;MLEAC=2;MLEAF=1.00;MQ=43.34;MQRankSum=1.469;QD=24.33;ReadPosRankSum=-0.598;SOR=0.317	GT:AD:DP:GQ:PL	1/1:1,38:39:72:977,72,0
3R	22126401	.	C	T	1027.77	.	AC=2;AF=1.00;AN=2;DP=38;ExcessHet=3.0103;FS=0.000;MLEAC=2;MLEAF=1.00;MQ=43.03;QD=27.05;SOR=0.693	GT:AD:DP:GQ:PL	1/1:0,38:38:99:1056,114,0
3R	22126446	.	C	A	1908.77	.	AC=2;AF=1.00;AN=2;DP=43;ExcessHet=3.0103;FS=0.000;MLEAC=2;MLEAF=1.00;MQ=42.83;QD=30.08;SOR=0.941	GT:AD:DP:GQ:PL	1/1:0,43:43:99:1937,132,0
3R	22126447	.	C	T	1908.77	.	AC=2;AF=1.00;AN=2;DP=44;ExcessHet=3.0103;FS=0.000;MLEAC=2;MLEAF=1.00;MQ=42.81;QD=29.73;SOR=0.990	GT:AD:DP:GQ:PL	1/1:0,44:44:99:1937,132,0
3R	22126478	.	TA	T	1069.73	.	AC=2;AF=1.00;AN=2;DP=47;ExcessHet=3.0103;FS=0.000;MLEAC=2;MLEAF=1.00;MQ=42.46;QD=23.26;SOR=0.976	GT:AD:DP:GQ:PL	1/1:0,46:46:99:1107,138,0
3R	22126499	.	A	C	1204.77	.	AC=2;AF=1.00;AN=2;DP=47;ExcessHet=3.0103;FS=0.000;MLEAC=2;MLEAF=1.00;MQ=42.06;QD=25.63;SOR=1.022	GT:AD:DP:GQ:PL	1/1:0,47:47:99:1233,140,0
3R	22126538	.	TGATAA	T	2341.73	.	AC=2;AF=1.00;AN=2;DP=53;ExcessHet=3.0103;FS=0.000;MLEAC=2;MLEAF=1.00;MQ=42.23;QD=33.94;SOR=0.892	GT:AD:DP:GQ:PL	1/1:0,53:53:99:2379,163,0
3R	22126546	.	TAGAA	T	2341.73	.	AC=2;AF=1.00;AN=2;DP=54;ExcessHet=3.0103;FS=0.000;MLEAC=2;MLEAF=1.00;MQ=42.27;QD=31.91;SOR=0.846	GT:AD:DP:GQ:PL	1/1:0,54:54:99:2379,163,0
3R	22126552	.	TCCA	T	2341.73	.	AC=2;AF=1.00;AN=2;DP=51;ExcessHet=3.0103;FS=0.000;MLEAC=2;MLEAF=1.00;MQ=42.20;QD=31.45;SOR=0.813	GT:AD:DP:GQ:PL	1/1:0,51:51:99:2379,163,0
3R	22126566	.	GTA	G	2337.73	.	AC=2;AF=1.00;AN=2;DP=51;ExcessHet=3.0103;FS=0.000;MLEAC=2;MLEAF=1.00;MQ=42.20;QD=25.09;SOR=0.952	GT:AD:DP:GQ:PL	1/1:0,50:50:99:2375,160,0
3R	22126569	.	G	GGT	2337.73	.	AC=2;AF=1.00;AN=2;DP=50;ExcessHet=3.0103;FS=0.000;MLEAC=2;MLEAF=1.00;MQ=42.21;QD=28.62;SOR=0.952	GT:AD:DP:GQ:PL	1/1:0,50:50:99:2375,160,0
3R	22126571	.	A	T	2346.77	.	AC=2;AF=1.00;AN=2;DP=51;ExcessHet=3.0103;FS=0.000;MLEAC=2;MLEAF=1.00;MQ=42.24;QD=32.08;SOR=1.094	GT:AD:DP:GQ:PL	1/1:0,51:51:99:2375,160,0
3R	22126601	.	CAA	C	1707.73	.	AC=2;AF=1.00;AN=2;BaseQRankSum=-0.979;ClippingRankSum=0.000;DP=53;ExcessHet=3.0103;FS=0.000;MLEAC=2;MLEAF=1.00;MQ=42.61;MQRankSum=0.687;QD=32.22;ReadPosRankSum=1.177;SOR=0.374	GT:AD:DP:GQ:PL	1/1:1,52:53:99:1745,154,0
3R	22126624	.	G	A	1442.77	.	AC=2;AF=1.00;AN=2;DP=53;ExcessHet=3.0103;FS=0.000;MLEAC=2;MLEAF=1.00;MQ=42.87;QD=27.22;SOR=1.402	GT:AD:DP:GQ:PL	1/1:0,53:53:99:1471,159,0
3R	22126655	.	C	T	1293.77	.	AC=2;AF=1.00;AN=2;DP=48;ExcessHet=3.0103;FS=0.000;MLEAC=2;MLEAF=1.00;MQ=43.34;QD=26.95;SOR=1.708	GT:AD:DP:GQ:PL	1/1:0,48:48:99:1322,144,0
3R	22126708	.	G	T	1327.77	.	AC=2;AF=1.00;AN=2;DP=49;ExcessHet=3.0103;FS=0.000;MLEAC=2;MLEAF=1.00;MQ=43.64;QD=27.10;SOR=1.473	GT:AD:DP:GQ:PL	1/1:0,49:49:99:1356,147,0
3R	22127069	.	C	T	1054.77	.	AC=2;AF=1.00;AN=2;DP=61;ExcessHet=3.0103;FS=0.000;MLEAC=2;MLEAF=1.00;MQ=43.53;QD=27.05;SOR=1.730	GT:AD:DP:GQ:PL	1/1:0,39:39:99:1083,117,0
3R	22127484	.	C	G	1228.77	.	AC=2;AF=1.00;AN=2;DP=46;ExcessHet=3.0103;FS=0.000;MLEAC=2;MLEAF=1.00;MQ=43.05;QD=27.31;SOR=1.559	GT:AD:DP:GQ:PL	1/1:0,45:45:99:1257,135,0
3R	22127520	.	G	T	1416.77	.	AC=2;AF=1.00;AN=2;DP=54;ExcessHet=3.0103;FS=0.000;MLEAC=2;MLEAF=1.00;MQ=43.02;QD=26.73;SOR=1.402	GT:AD:DP:GQ:PL	1/1:0,53:53:99:1445,158,0
3R	22127584	.	C	T	2490.77	.	AC=2;AF=1.00;AN=2;DP=56;ExcessHet=3.0103;FS=0.000;MLEAC=2;MLEAF=1.00;MQ=43.32;QD=34.58;SOR=0.765	GT:AD:DP:GQ:PL	1/1:0,56:56:99:2519,169,0
3R	22127585	.	T	A	2490.77	.	AC=2;AF=1.00;AN=2;DP=56;ExcessHet=3.0103;FS=0.000;MLEAC=2;MLEAF=1.00;MQ=43.32;QD=27.71;SOR=0.765	GT:AD:DP:GQ:PL	1/1:0,56:56:99:2519,169,0
3R	22127593	.	T	A	1555.77	.	AC=2;AF=1.00;AN=2;DP=57;ExcessHet=3.0103;FS=0.000;MLEAC=2;MLEAF=1.00;MQ=43.30;QD=27.29;SOR=0.728	GT:AD:DP:GQ:PL	1/1:0,57:57:99:1584,171,0
3R	22127609	.	CCATTTGCA	C	2436.73	.	AC=2;AF=1.00;AN=2;BaseQRankSum=-0.415;ClippingRankSum=0.000;DP=58;ExcessHet=3.0103;FS=3.087;MLEAC=2;MLEAF=1.00;MQ=43.13;MQRankSum=2.476;QD=30.40;ReadPosRankSum=1.155;SOR=0.335	GT:AD:DP:GQ:PL	1/1:1,56:57:99:2474,127,0
3R	22127719	.	G	C	1296.77	.	AC=2;AF=1.00;AN=2;BaseQRankSum=0.561;ClippingRankSum=0.000;DP=54;ExcessHet=3.0103;FS=0.000;MLEAC=2;MLEAF=1.00;MQ=43.65;MQRankSum=2.523;QD=24.01;ReadPosRankSum=-0.918;SOR=1.036	GT:AD:DP:GQ:PL	1/1:2,52:54:99:1325,110,0
3R	22127775	.	C	G	1330.77	.	AC=2;AF=1.00;AN=2;DP=50;ExcessHet=3.0103;FS=0.000;MLEAC=2;MLEAF=1.00;MQ=43.92;QD=27.16;SOR=0.909	GT:AD:DP:GQ:PL	1/1:0,49:49:99:1359,147,0
3R	22127808	.	CA	C	1891.73	.	AC=2;AF=1.00;AN=2;BaseQRankSum=1.391;ClippingRankSum=0.000;DP=51;ExcessHet=3.0103;FS=0.000;MLEAC=2;MLEAF=1.00;MQ=43.85;MQRankSum=3.465;QD=29.07;ReadPosRankSum=1.005;SOR=0.412	GT:AD:DP:GQ:PL	1/1:1,49:50:99:1929,105,0
3R	22127832	.	T	G	1756.77	.	AC=2;AF=1.00;AN=2;BaseQRankSum=1.265;ClippingRankSum=0.000;DP=45;ExcessHet=3.0103;FS=2.847;MLEAC=2;MLEAF=1.00;MQ=43.78;MQRankSum=1.821;QD=29.17;ReadPosRankSum=0.930;SOR=0.223	GT:AD:DP:GQ:PL	1/1:2,43:45:45:1785,45,0
3R	22127833	.	A	G	1757.77	.	AC=2;AF=1.00;AN=2;BaseQRankSum=-1.565;ClippingRankSum=0.000;DP=45;ExcessHet=3.0103;FS=2.847;MLEAC=2;MLEAF=1.00;MQ=43.78;MQRankSum=1.821;QD=32.37;ReadPosRankSum=0.902;SOR=0.223	GT:AD:DP:GQ:PL	1/1:2,43:45:45:1786,45,0
3R	22127879	.	A	AG	864.73	.	AC=2;AF=1.00;AN=2;BaseQRankSum=-0.789;ClippingRankSum=0.000;DP=42;ExcessHet=3.0103;FS=3.052;MLEAC=2;MLEAF=1.00;MQ=43.81;MQRankSum=1.938;QD=22.17;ReadPosRankSum=-1.625;SOR=0.141	GT:AD:DP:GQ:PL	1/1:2,37:39:66:902,66,0
3R	22127949	.	GGT	G	1704.73	.	AC=2;AF=1.00;AN=2;DP=40;ExcessHet=3.0103;FS=0.000;MLEAC=2;MLEAF=1.00;MQ=43.95;QD=35.18;SOR=0.968	GT:AD:DP:GQ:PL	1/1:0,39:39:99:1742,117,0
3R	22127953	.	G	A	1713.77	.	AC=2;AF=1.00;AN=2;DP=39;ExcessHet=3.0103;FS=0.000;MLEAC=2;MLEAF=1.00;MQ=43.95;QD=31.23;SOR=0.968	GT:AD:DP:GQ:PL	1/1:0,39:39:99:1742,117,0
3R	22128099	.	T	G	1285.77	.	AC=2;AF=1.00;AN=2;DP=50;ExcessHet=3.0103;FS=0.000;MLEAC=2;MLEAF=1.00;MQ=43.85;QD=25.72;SOR=0.859	GT:AD:DP:GQ:PL	1/1:0,50:50:99:1314,149,0
3R	22128296	.	G	A	1501.77	.	AC=2;AF=1.00;AN=2;DP=59;ExcessHet=3.0103;FS=0.000;MLEAC=2;MLEAF=1.00;MQ=43.73;QD=25.45;SOR=1.532	GT:AD:DP:GQ:PL	1/1:0,59:59:99:1530,175,0
3R	22128331	.	G	A	2836.77	.	AC=2;AF=1.00;AN=2;DP=64;ExcessHet=3.0103;FS=0.000;MLEAC=2;MLEAF=1.00;MQ=43.79;QD=23.99;SOR=1.503	GT:AD:DP:GQ:PL	1/1:0,64:64:99:2865,193,0
3R	22128334	.	G	GAAACA	3070.73	.	AC=2;AF=1.00;AN=2;DP=66;ExcessHet=3.0103;FS=0.000;MLEAC=2;MLEAF=1.00;MQ=43.79;QD=25.41;SOR=1.376	GT:AD:DP:GQ:PL	1/1:0,66:66:99:3108,211,0
3R	22128336	.	G	C	3079.77	.	AC=2;AF=1.00;AN=2;DP=69;ExcessHet=3.0103;FS=0.000;MLEAC=2;MLEAF=1.00;MQ=43.80;QD=25.55;SOR=1.211	GT:AD:DP:GQ:PL	1/1:0,69:69:99:3108,211,0
3R	22128386	.	A	G	1853.77	.	AC=2;AF=1.00;AN=2;BaseQRankSum=0.264;ClippingRankSum=0.000;DP=69;ExcessHet=3.0103;FS=0.000;MLEAC=2;MLEAF=1.00;MQ=43.65;MQRankSum=-0.288;QD=26.87;ReadPosRankSum=1.507;SOR=0.247	GT:AD:DP:GQ:PL	1/1:1,68:69:99:1882,179,0
3R	22128405	.	A	T	1773.77	.	AC=2;AF=1.00;AN=2;BaseQRankSum=0.793;ClippingRankSum=0.000;DP=68;ExcessHet=3.0103;FS=0.000;MLEAC=2;MLEAF=1.00;MQ=43.64;MQRankSum=-0.290;QD=26.08;ReadPosRankSum=0.843;SOR=0.235	GT:AD:DP:GQ:PL	1/1:1,67:68:99:1802,177,0
3R	22128551	.	C	T	1975.77	.	AC=2;AF=1.00;AN=2;DP=73;ExcessHet=3.0103;FS=0.000;MLEAC=2;MLEAF=1.00;MQ=43.87;QD=27.07;SOR=0.963	GT:AD:DP:GQ:PL	1/1:0,73:73:99:2004,219,0
3R	22128565	.	A	C	1986.77	.	AC=2;AF=1.00;AN=2;DP=75;ExcessHet=3.0103;FS=0.000;MLEAC=2;MLEAF=1.00;MQ=43.87;QD=26.49;SOR=0.892	GT:AD:DP:GQ:PL	1/1:0,75:75:99:2015,224,0
3R	22128580	.	A	C	2006.77	.	AC=2;AF=1.00;AN=2;DP=76;ExcessHet=3.0103;FS=0.000;MLEAC=2;MLEAF=1.00;MQ=43.87;QD=26.40;SOR=0.693	GT:AD:DP:GQ:PL	1/1:0,76:76:99:2035,226,0
3R	22128609	.	T	A	3062.77	.	AC=2;AF=1.00;AN=2;BaseQRankSum=-2.049;ClippingRankSum=0.000;DP=74;ExcessHet=3.0103;FS=0.000;MLEAC=2;MLEAF=1.00;MQ=43.87;MQRankSum=-0.441;QD=30.78;ReadPosRankSum=2.113;SOR=0.460	GT:AD:DP:GQ:PL	1/1:3,71:74:94:3091,94,0
3R	22128613	.	T	C	3023.77	.	AC=2;AF=1.00;AN=2;BaseQRankSum=-3.039;ClippingRankSum=0.000;DP=77;ExcessHet=3.0103;FS=2.088;MLEAC=2;MLEAF=1.00;MQ=43.87;MQRankSum=-0.511;QD=30.34;ReadPosRankSum=2.153;SOR=0.257	GT:AD:DP:GQ:PL	1/1:4,73:77:57:3052,57,0
3R	22128936	.	C	T	1795.77	.	AC=2;AF=1.00;AN=2;DP=65;ExcessHet=3.0103;FS=0.000;MLEAC=2;MLEAF=1.00;MQ=44.00;QD=27.63;SOR=0.723	GT:AD:DP:GQ:PL	1/1:0,65:65:99:1824,195,0
3R	22129033	.	A	T	1453.73	.	AC=2;AF=1.00;AN=2;DP=59;ExcessHet=3.0103;FS=0.000;MLEAC=2;MLEAF=1.00;MQ=43.93;QD=26.92;SOR=0.952	GT:AD:DP:GQ:PL	1/1:0,54:54:99:1491,162,0
3R	22129079	.	G	A	2473.77	.	AC=2;AF=1.00;AN=2;DP=55;ExcessHet=3.0103;FS=0.000;MLEAC=2;MLEAF=1.00;MQ=43.93;QD=32.04;SOR=0.804	GT:AD:DP:GQ:PL	1/1:0,55:55:99:2502,169,0
3R	22129081	.	C	T	2473.77	.	AC=2;AF=1.00;AN=2;DP=56;ExcessHet=3.0103;FS=0.000;MLEAC=2;MLEAF=1.00;MQ=43.93;QD=26.19;SOR=0.765	GT:AD:DP:GQ:PL	1/1:0,56:56:99:2502,169,0
3R	22129104	.	A	G	1420.77	.	AC=2;AF=1.00;AN=2;DP=52;ExcessHet=3.0103;FS=0.000;MLEAC=2;MLEAF=1.00;MQ=43.96;QD=27.32;SOR=0.770	GT:AD:DP:GQ:PL	1/1:0,52:52:99:1449,156,0
3R	22129216	.	C	CA	2281.73	.	AC=2;AF=1.00;AN=2;DP=52;ExcessHet=3.0103;FS=0.000;MLEAC=2;MLEAF=1.00;MQ=43.81;QD=35.67;SOR=0.732	GT:AD:DP:GQ:PL	1/1:0,51:51:99:2319,156,0
3R	22129217	.	T	C	2290.77	.	AC=2;AF=1.00;AN=2;DP=51;ExcessHet=3.0103;FS=0.000;MLEAC=2;MLEAF=1.00;MQ=43.81;QD=29.57;SOR=0.732	GT:AD:DP:GQ:PL	1/1:0,51:51:99:2319,156,0
3R	22129229	.	T	C	2232.77	.	AC=2;AF=1.00;AN=2;DP=50;ExcessHet=3.0103;FS=0.000;MLEAC=2;MLEAF=1.00;MQ=43.80;QD=29.39;SOR=0.773	GT:AD:DP:GQ:PL	1/1:0,50:50:99:2261,153,0
3R	22129313	.	C	T	1525.77	.	AC=2;AF=1.00;AN=2;DP=56;ExcessHet=3.0103;FS=0.000;MLEAC=2;MLEAF=1.00;MQ=43.90;QD=27.25;SOR=0.922	GT:AD:DP:GQ:PL	1/1:0,56:56:99:1554,168,0
3R	22129370	.	G	A	2330.77	.	AC=2;AF=1.00;AN=2;DP=53;ExcessHet=3.0103;FS=0.000;MLEAC=2;MLEAF=1.00;MQ=43.65;QD=35.83;SOR=0.730	GT:AD:DP:GQ:PL	1/1:0,53:53:99:2359,160,0
3R	22129371	.	C	T	2330.77	.	AC=2;AF=1.00;AN=2;DP=53;ExcessHet=3.0103;FS=0.000;MLEAC=2;MLEAF=1.00;MQ=43.65;QD=30.97;SOR=0.730	GT:AD:DP:GQ:PL	1/1:0,53:53:99:2359,160,0
3R	22129432	.	AGC	A	2378.73	.	AC=2;AF=1.00;AN=2;DP=53;ExcessHet=3.0103;FS=0.000;MLEAC=2;MLEAF=1.00;MQ=43.44;QD=32.41;SOR=1.179	GT:AD:DP:GQ:PL	1/1:0,53:53:99:2416,163,0
3R	22129435	.	C	CTT	2378.73	.	AC=2;AF=1.00;AN=2;DP=53;ExcessHet=3.0103;FS=0.000;MLEAC=2;MLEAF=1.00;MQ=43.44;QD=30.14;SOR=1.179	GT:AD:DP:GQ:PL	1/1:0,53:53:99:2416,163,0
3R	22129444	.	C	T	2311.77	.	AC=2;AF=1.00;AN=2;DP=49;ExcessHet=3.0103;FS=0.000;MLEAC=2;MLEAF=1.00;MQ=43.36;QD=26.55;SOR=1.112	GT:AD:DP:GQ:PL	1/1:0,49:49:99:2340,157,0
3R	22129449	.	C	A	2356.77	.	AC=2;AF=1.00;AN=2;DP=51;ExcessHet=3.0103;FS=0.000;MLEAC=2;MLEAF=1.00;MQ=43.38;QD=30.45;SOR=0.994	GT:AD:DP:GQ:PL	1/1:0,51:51:99:2385,160,0
3R	22129465	.	T	C	2581.77	.	AC=2;AF=1.00;AN=2;DP=53;ExcessHet=3.0103;FS=0.000;MLEAC=2;MLEAF=1.00;MQ=43.41;QD=30.46;SOR=0.892	GT:AD:DP:GQ:PL	1/1:0,53:53:99:2610,175,0
3R	22129473	.	T	C	2571.77	.	AC=2;AF=1.00;AN=2;DP=55;ExcessHet=3.0103;FS=0.000;MLEAC=2;MLEAF=1.00;MQ=43.43;QD=30.08;SOR=0.804	GT:AD:DP:GQ:PL	1/1:0,55:55:99:2600,175,0
3R	22129477	.	C	T	2826.77	.	AC=2;AF=1.00;AN=2;DP=62;ExcessHet=3.0103;FS=0.000;MLEAC=2;MLEAF=1.00;MQ=43.49;QD=32.83;SOR=0.826	GT:AD:DP:GQ:PL	1/1:0,62:62:99:2855,193,0
3R	22129485	.	G	A	2898.77	.	AC=2;AF=1.00;AN=2;DP=66;ExcessHet=3.0103;FS=0.000;MLEAC=2;MLEAF=1.00;MQ=43.52;QD=28.82;SOR=0.818	GT:AD:DP:GQ:PL	1/1:0,66:66:99:2927,202,0
3R	22129545	.	T	C	1676.77	.	AC=2;AF=1.00;AN=2;DP=64;ExcessHet=3.0103;FS=0.000;MLEAC=2;MLEAF=1.00;MQ=43.80;QD=26.20;SOR=0.892	GT:AD:DP:GQ:PL	1/1:0,64:64:99:1705,191,0
3R	22129633	.	T	G	1450.77	.	AC=2;AF=1.00;AN=2;BaseQRankSum=-0.953;ClippingRankSum=0.000;DP=56;ExcessHet=3.0103;FS=3.332;MLEAC=2;MLEAF=1.00;MQ=43.86;MQRankSum=-0.208;QD=25.91;ReadPosRankSum=1.953;SOR=0.514	GT:AD:DP:GQ:PL	1/1:1,55:56:99:1479,139,0
3R	22129743	.	C	G	1936.77	.	AC=2;AF=1.00;AN=2;BaseQRankSum=-1.420;ClippingRankSum=0.000;DP=49;ExcessHet=3.0103;FS=0.000;MLEAC=2;MLEAF=1.00;MQ=43.35;MQRankSum=-0.685;QD=26.40;ReadPosRankSum=-1.062;SOR=1.022	GT:AD:DP:GQ:PL	1/1:2,47:49:54:1965,54,0
3R	22129747	.	C	G	1936.77	.	AC=2;AF=1.00;AN=2;BaseQRankSum=0.897;ClippingRankSum=0.000;DP=49;ExcessHet=3.0103;FS=0.000;MLEAC=2;MLEAF=1.00;MQ=43.35;MQRankSum=-0.685;QD=32.49;ReadPosRankSum=-0.581;SOR=1.022	GT:AD:DP:GQ:PL	1/1:2,47:49:54:1965,54,0
3R	22129758	.	G	T	1230.77	.	AC=2;AF=1.00;AN=2;BaseQRankSum=2.189;ClippingRankSum=0.000;DP=50;ExcessHet=3.0103;FS=0.000;MLEAC=2;MLEAF=1.00;MQ=43.32;MQRankSum=-0.730;QD=25.12;ReadPosRankSum=0.126;SOR=1.022	GT:AD:DP:GQ:PL	1/1:2,47:49:97:1259,97,0
3R	22129763	.	C	CT	833.73	.	AC=2;AF=1.00;AN=2;BaseQRankSum=-1.224;ClippingRankSum=0.000;DP=51;ExcessHet=3.0103;FS=0.000;MLEAC=2;MLEAF=1.00;MQ=43.34;MQRankSum=-0.694;QD=19.39;ReadPosRankSum=0.639;SOR=0.843	GT:AD:DP:GQ:PL	1/1:2,41:43:85:871,85,0
3R	22129830	.	T	C	1389.77	.	AC=2;AF=1.00;AN=2;DP=51;ExcessHet=3.0103;FS=0.000;MLEAC=2;MLEAF=1.00;MQ=43.23;QD=27.25;SOR=1.314	GT:AD:DP:GQ:PL	1/1:0,51:51:99:1418,153,0
3R	22129881	.	G	A	1210.77	.	AC=2;AF=1.00;AN=2;DP=45;ExcessHet=3.0103;FS=0.000;MLEAC=2;MLEAF=1.00;MQ=43.41;QD=27.52;SOR=0.883	GT:AD:DP:GQ:PL	1/1:0,44:44:99:1239,132,0
3R	22129902	.	G	A	1314.77	.	AC=2;AF=1.00;AN=2;DP=48;ExcessHet=3.0103;FS=0.000;MLEAC=2;MLEAF=1.00;MQ=43.45;QD=27.39;SOR=0.963	GT:AD:DP:GQ:PL	1/1:0,48:48:99:1343,144,0
3R	22129929	.	A	G	1451.77	.	AC=2;AF=1.00;AN=2;DP=55;ExcessHet=3.0103;FS=0.000;MLEAC=2;MLEAF=1.00;MQ=43.44;QD=26.40;SOR=0.804	GT:AD:DP:GQ:PL	1/1:0,55:55:99:1480,164,0
3R	22129959	.	T	C	1580.77	.	AC=2;AF=1.00;AN=2;DP=59;ExcessHet=3.0103;FS=0.000;MLEAC=2;MLEAF=1.00;MQ=42.81;QD=26.79;SOR=0.950	GT:AD:DP:GQ:PL	1/1:0,59:59:99:1609,177,0
3R	22129989	.	C	T	1369.77	.	AC=2;AF=1.00;AN=2;DP=51;ExcessHet=3.0103;FS=0.000;MLEAC=2;MLEAF=1.00;MQ=42.55;QD=26.86;SOR=0.813	GT:AD:DP:GQ:PL	1/1:0,51:51:99:1398,153,0
3R	22130042	.	C	G	2376.77	.	AC=2;AF=1.00;AN=2;DP=54;ExcessHet=3.0103;FS=0.000;MLEAC=2;MLEAF=1.00;MQ=42.22;QD=28.00;SOR=0.693	GT:AD:DP:GQ:PL	1/1:0,54:54:99:2405,163,0
3R	22130043	.	A	C	2375.77	.	AC=2;AF=1.00;AN=2;DP=52;ExcessHet=3.0103;FS=0.000;MLEAC=2;MLEAF=1.00;MQ=42.15;QD=30.91;SOR=0.770	GT:AD:DP:GQ:PL	1/1:0,52:52:99:2404,163,0
3R	22130046	.	A	C	2401.77	.	AC=2;AF=1.00;AN=2;DP=52;ExcessHet=3.0103;FS=0.000;MLEAC=2;MLEAF=1.00;MQ=42.11;QD=23.79;SOR=0.853	GT:AD:DP:GQ:PL	1/1:0,52:52:99:2430,163,0
3R	22130056	.	A	T	2491.77	.	AC=2;AF=1.00;AN=2;DP=55;ExcessHet=3.0103;FS=0.000;MLEAC=2;MLEAF=1.00;MQ=42.17;QD=32.67;SOR=0.729	GT:AD:DP:GQ:PL	1/1:0,55:55:99:2520,169,0
3R	22130058	.	CGTATAAA	C	2482.73	.	AC=2;AF=1.00;AN=2;DP=53;ExcessHet=3.0103;FS=0.000;MLEAC=2;MLEAF=1.00;MQ=42.10;QD=33.00;SOR=0.730	GT:AD:DP:GQ:PL	1/1:0,53:53:99:2520,169,0
3R	22130071	.	A	G	2356.77	.	AC=2;AF=1.00;AN=2;DP=51;ExcessHet=3.0103;FS=0.000;MLEAC=2;MLEAF=1.00;MQ=42.03;QD=36.26;SOR=0.813	GT:AD:DP:GQ:PL	1/1:0,51:51:99:2385,160,0
3R	22130073	.	T	TCG	2437.73	.	AC=2;AF=1.00;AN=2;DP=51;ExcessHet=3.0103;FS=0.000;MLEAC=2;MLEAF=1.00;MQ=42.03;QD=28.01;SOR=0.900	GT:AD:DP:GQ:PL	1/1:0,51:51:99:2475,166,0
3R	22130075	.	A	AT	2437.73	.	AC=2;AF=1.00;AN=2;DP=53;ExcessHet=3.0103;FS=0.000;MLEAC=2;MLEAF=1.00;MQ=42.10;QD=27.37;SOR=0.892	GT:AD:DP:GQ:PL	1/1:0,53:53:99:2475,166,0
3R	22130076	.	A	G	2401.77	.	AC=2;AF=1.00;AN=2;DP=54;ExcessHet=3.0103;FS=0.000;MLEAC=2;MLEAF=1.00;MQ=42.14;QD=30.79;SOR=0.931	GT:AD:DP:GQ:PL	1/1:0,54:54:99:2430,163,0
3R	22130242	.	T	C	614.77	.	AC=2;AF=1.00;AN=2;BaseQRankSum=-1.351;ClippingRankSum=0.000;DP=28;ExcessHet=3.0103;FS=0.000;MLEAC=2;MLEAF=1.00;MQ=43.62;MQRankSum=-0.147;QD=24.59;ReadPosRankSum=1.347;SOR=2.147	GT:AD:DP:GQ:PL	1/1:1,24:25:45:643,45,0
3R	22130454	.	A	T	2699.77	.	AC=2;AF=1.00;AN=2;DP=61;ExcessHet=3.0103;FS=0.000;MLEAC=2;MLEAF=1.00;MQ=43.81;QD=27.00;SOR=0.865	GT:AD:DP:GQ:PL	1/1:0,61:61:99:2728,184,0
3R	22130455	.	T	C	2699.77	.	AC=2;AF=1.00;AN=2;DP=60;ExcessHet=3.0103;FS=0.000;MLEAC=2;MLEAF=1.00;MQ=43.80;QD=32.25;SOR=0.831	GT:AD:DP:GQ:PL	1/1:0,60:60:99:2728,184,0
3R	22130459	.	TGG	T	2707.73	.	AC=2;AF=1.00;AN=2;DP=58;ExcessHet=3.0103;FS=0.000;MLEAC=2;MLEAF=1.00;MQ=43.80;QD=32.80;SOR=0.762	GT:AD:DP:GQ:PL	1/1:0,58:58:99:2745,184,0
3R	22130463	.	A	ACG	2707.73	.	AC=2;AF=1.00;AN=2;DP=59;ExcessHet=3.0103;FS=0.000;MLEAC=2;MLEAF=1.00;MQ=43.80;QD=29.96;SOR=0.726	GT:AD:DP:GQ:PL	1/1:0,59:59:99:2745,184,0
3R	22130470	.	C	A	2603.77	.	AC=2;AF=1.00;AN=2;DP=55;ExcessHet=3.0103;FS=0.000;MLEAC=2;MLEAF=1.00;MQ=43.82;QD=31.48;SOR=0.729	GT:AD:DP:GQ:PL	1/1:0,55:55:99:2632,178,0
3R	22130472	.	T	G	2513.77	.	AC=2;AF=1.00;AN=2;DP=56;ExcessHet=3.0103;FS=0.000;MLEAC=2;MLEAF=1.00;MQ=43.83;QD=26.83;SOR=0.693	GT:AD:DP:GQ:PL	1/1:0,56:56:99:2542,172,0
3R	22130614	.	T	A	1199.77	.	AC=2;AF=1.00;AN=2;DP=46;ExcessHet=3.0103;FS=0.000;MLEAC=2;MLEAF=1.00;MQ=43.96;QD=26.08;SOR=0.780	GT:AD:DP:GQ:PL	1/1:0,46:46:99:1228,137,0
3R	22130632	.	C	T	2176.77	.	AC=2;AF=1.00;AN=2;DP=49;ExcessHet=3.0103;FS=0.000;MLEAC=2;MLEAF=1.00;MQ=43.96;QD=28.75;SOR=0.733	GT:AD:DP:GQ:PL	1/1:0,49:49:99:2205,147,0
3R	22130635	.	T	G	2176.77	.	AC=2;AF=1.00;AN=2;DP=49;ExcessHet=3.0103;FS=0.000;MLEAC=2;MLEAF=1.00;MQ=43.96;QD=32.72;SOR=0.733	GT:AD:DP:GQ:PL	1/1:0,49:49:99:2205,147,0
3R	22130643	.	T	A	2239.77	.	AC=2;AF=1.00;AN=2;DP=51;ExcessHet=3.0103;FS=0.000;MLEAC=2;MLEAF=1.00;MQ=43.96;QD=32.15;SOR=0.732	GT:AD:DP:GQ:PL	1/1:0,51:51:99:2268,154,0
3R	22130725	.	G	A	1332.77	.	AC=2;AF=1.00;AN=2;DP=48;ExcessHet=3.0103;FS=0.000;MLEAC=2;MLEAF=1.00;MQ=44.00;QD=27.77;SOR=1.179	GT:AD:DP:GQ:PL	1/1:0,48:48:99:1361,144,0
3R	22131024	.	G	A	937.77	.	AC=2;AF=1.00;AN=2;BaseQRankSum=-0.706;ClippingRankSum=0.000;DP=36;ExcessHet=3.0103;FS=3.522;MLEAC=2;MLEAF=1.00;MQ=44.00;MQRankSum=0.000;QD=26.05;ReadPosRankSum=1.654;SOR=0.679	GT:AD:DP:GQ:PL	1/1:1,35:36:79:966,79,0
3R	22131350	.	A	G	1893.77	.	AC=2;AF=1.00;AN=2;DP=45;ExcessHet=3.0103;FS=0.000;MLEAC=2;MLEAF=1.00;MQ=43.94;QD=26.61;SOR=0.929	GT:AD:DP:GQ:PL	1/1:0,45:45:99:1922,135,0
3R	22131356	.	A	G	1923.77	.	AC=2;AF=1.00;AN=2;DP=46;ExcessHet=3.0103;FS=0.000;MLEAC=2;MLEAF=1.00;MQ=43.94;QD=29.28;SOR=0.874	GT:AD:DP:GQ:PL	1/1:0,46:46:99:1952,138,0
3R	22131384	.	C	G	1776.77	.	AC=2;AF=1.00;AN=2;DP=41;ExcessHet=3.0103;FS=0.000;MLEAC=2;MLEAF=1.00;MQ=43.82;QD=33.85;SOR=0.954	GT:AD:DP:GQ:PL	1/1:0,41:41:99:1805,123,0
3R	22131392	.	A	G	1726.77	.	AC=2;AF=1.00;AN=2;DP=39;ExcessHet=3.0103;FS=0.000;MLEAC=2;MLEAF=1.00;MQ=43.76;QD=25.74;SOR=0.850	GT:AD:DP:GQ:PL	1/1:0,39:39:99:1755,117,0
3R	22131398	.	G	T	1726.77	.	AC=2;AF=1.00;AN=2;DP=39;ExcessHet=3.0103;FS=0.000;MLEAC=2;MLEAF=1.00;MQ=43.76;QD=34.19;SOR=0.850	GT:AD:DP:GQ:PL	1/1:0,39:39:99:1755,117,0
3R	22131403	.	C	CA	1706.73	.	AC=2;AF=1.00;AN=2;DP=39;ExcessHet=3.0103;FS=0.000;MLEAC=2;MLEAF=1.00;MQ=43.76;QD=36.43;SOR=0.743	GT:AD:DP:GQ:PL	1/1:0,39:39:99:1744,117,0
3R	22131482	.	T	C	1064.77	.	AC=2;AF=1.00;AN=2;BaseQRankSum=0.784;ClippingRankSum=0.000;DP=47;ExcessHet=3.0103;FS=2.541;MLEAC=2;MLEAF=1.00;MQ=43.96;MQRankSum=3.917;QD=22.65;ReadPosRankSum=-0.022;SOR=1.052	GT:AD:DP:GQ:PL	1/1:3,44:47:62:1093,62,0
3R	22131773	.	C	A	1026.77	.	AC=2;AF=1.00;AN=2;BaseQRankSum=-1.296;ClippingRankSum=0.000;DP=46;ExcessHet=3.0103;FS=0.000;MLEAC=2;MLEAF=1.00;MQ=43.96;MQRankSum=4.745;QD=22.82;ReadPosRankSum=0.386;SOR=0.739	GT:AD:DP:GQ:PL	1/1:2,43:45:44:1055,44,0
3R	22131893	.	GA	G	963.73	.	AC=2;AF=1.00;AN=2;BaseQRankSum=0.226;ClippingRankSum=0.000;DP=55;ExcessHet=3.0103;FS=5.870;MLEAC=2;MLEAF=1.00;MQ=43.96;MQRankSum=4.083;QD=18.90;ReadPosRankSum=1.562;SOR=0.096	GT:AD:DP:GQ:PL	1/1:3,48:51:81:1001,81,0
3R	22132051	.	A	T	1287.77	.	AC=2;AF=1.00;AN=2;DP=47;ExcessHet=3.0103;FS=0.000;MLEAC=2;MLEAF=1.00;MQ=44.00;QD=27.40;SOR=1.132	GT:AD:DP:GQ:PL	1/1:0,47:47:99:1316,141,0
3R	22132080	.	T	C	1363.77	.	AC=2;AF=1.00;AN=2;DP=52;ExcessHet=3.0103;FS=0.000;MLEAC=2;MLEAF=1.00;MQ=44.00;QD=26.23;SOR=0.941	GT:AD:DP:GQ:PL	1/1:0,52:52:99:1392,154,0
3R	22132871	.	A	G	1484.77	.	AC=2;AF=1.00;AN=2;BaseQRankSum=-0.187;ClippingRankSum=0.000;DP=58;ExcessHet=3.0103;FS=0.000;MLEAC=2;MLEAF=1.00;MQ=44.00;MQRankSum=0.000;QD=25.60;ReadPosRankSum=-0.569;SOR=0.338	GT:AD:DP:GQ:PL	1/1:1,57:58:99:1513,145,0
3R	22132975	.	C	T	1078.77	.	AC=2;AF=1.00;AN=2;BaseQRankSum=0.390;ClippingRankSum=0.000;DP=43;ExcessHet=3.0103;FS=0.000;MLEAC=2;MLEAF=1.00;MQ=44.00;MQRankSum=0.000;QD=25.68;ReadPosRankSum=-0.674;SOR=0.298	GT:AD:DP:GQ:PL	1/1:1,41:42:98:1107,98,0
3R	22133298	.	T	G	982.77	.	AC=2;AF=1.00;AN=2;BaseQRankSum=-0.558;ClippingRankSum=0.000;DP=46;ExcessHet=3.0103;FS=0.000;MLEAC=2;MLEAF=1.00;MQ=43.96;MQRankSum=-0.176;QD=21.36;ReadPosRankSum=-0.894;SOR=0.430	GT:AD:DP:GQ:PL	1/1:3,43:46:54:1011,54,0
3R	22133372	.	C	T	1257.77	.	AC=2;AF=1.00;AN=2;BaseQRankSum=0.000;ClippingRankSum=0.000;DP=53;ExcessHet=3.0103;FS=2.243;MLEAC=2;MLEAF=1.00;MQ=43.93;MQRankSum=-0.291;QD=23.73;ReadPosRankSum=-1.209;SOR=0.591	GT:AD:DP:GQ:PL	1/1:3,50:53:75:1286,75,0
3R	22133440	.	A	G	1372.77	.	AC=2;AF=1.00;AN=2;BaseQRankSum=0.638;ClippingRankSum=0.000;DP=57;ExcessHet=3.0103;FS=0.000;MLEAC=2;MLEAF=1.00;MQ=43.88;MQRankSum=-0.369;QD=24.08;ReadPosRankSum=0.657;SOR=0.414	GT:AD:DP:GQ:PL	1/1:3,54:57:99:1401,105,0
3R	22133459	.	G	C	1369.77	.	AC=2;AF=1.00;AN=2;BaseQRankSum=1.166;ClippingRankSum=0.000;DP=56;ExcessHet=3.0103;FS=0.000;MLEAC=2;MLEAF=1.00;MQ=43.88;MQRankSum=-0.373;QD=24.46;ReadPosRankSum=0.579;SOR=0.419	GT:AD:DP:GQ:PL	1/1:3,53:56:99:1398,102,0
3R	22133483	.	A	G	1224.77	.	AC=2;AF=1.00;AN=2;BaseQRankSum=1.079;ClippingRankSum=0.000;DP=51;ExcessHet=3.0103;FS=0.000;MLEAC=2;MLEAF=1.00;MQ=43.87;MQRankSum=-0.297;QD=24.02;ReadPosRankSum=-0.665;SOR=0.818	GT:AD:DP:GQ:PL	1/1:2,49:51:99:1253,101,0
3R	22133550	.	A	G	1050.79	.	AC=2;AF=1.00;AN=2;BaseQRankSum=-2.478;ClippingRankSum=0.000;DP=49;ExcessHet=3.0103;FS=2.152;MLEAC=2;MLEAF=1.00;MQ=43.80;MQRankSum=1.384;QD=21.44;ReadPosRankSum=1.170;SOR=0.292	GT:AD:DP:GQ:PL	1/1:4,45:49:22:1079,22,0
3R	22133577	.	AT	A	1846.73	.	AC=2;AF=1.00;AN=2;BaseQRankSum=0.380;ClippingRankSum=0.000;DP=46;ExcessHet=3.0103;FS=0.000;MLEAC=2;MLEAF=1.00;MQ=43.85;MQRankSum=-0.318;QD=28.00;ReadPosRankSum=-0.331;SOR=1.055	GT:AD:DP:GQ:PL	1/1:2,43:45:48:1884,48,0
3R	22133579	.	G	A	1882.77	.	AC=2;AF=1.00;AN=2;BaseQRankSum=1.298;ClippingRankSum=0.000;DP=45;ExcessHet=3.0103;FS=0.000;MLEAC=2;MLEAF=1.00;MQ=43.85;MQRankSum=-0.318;QD=28.49;ReadPosRankSum=-0.165;SOR=1.055	GT:AD:DP:GQ:PL	1/1:2,43:45:51:1911,51,0
3R	22133581	.	T	A	1882.77	.	AC=2;AF=1.00;AN=2;BaseQRankSum=0.466;ClippingRankSum=0.000;DP=47;ExcessHet=3.0103;FS=0.000;MLEAC=2;MLEAF=1.00;MQ=43.85;MQRankSum=-0.311;QD=28.11;ReadPosRankSum=-0.237;SOR=1.154	GT:AD:DP:GQ:PL	1/1:2,45:47:51:1911,51,0
3R	22133640	.	G	T	2137.77	.	AC=2;AF=1.00;AN=2;BaseQRankSum=0.462;ClippingRankSum=0.000;DP=53;ExcessHet=3.0103;FS=3.055;MLEAC=2;MLEAF=1.00;MQ=43.87;MQRankSum=-0.291;QD=31.95;ReadPosRankSum=0.233;SOR=0.130	GT:AD:DP:GQ:PL	1/1:2,51:53:70:2166,70,0
3R	22133646	.	A	C	2131.77	.	AC=2;AF=1.00;AN=2;BaseQRankSum=0.677;ClippingRankSum=0.000;DP=51;ExcessHet=3.0103;FS=3.055;MLEAC=2;MLEAF=1.00;MQ=43.92;MQRankSum=-0.216;QD=31.04;ReadPosRankSum=0.437;SOR=0.132	GT:AD:DP:GQ:PL	1/1:2,49:51:67:2160,67,0
3R	22133658	.	A	C	2221.77	.	AC=2;AF=1.00;AN=2;BaseQRankSum=0.211;ClippingRankSum=0.000;DP=52;ExcessHet=3.0103;FS=0.000;MLEAC=2;MLEAF=1.00;MQ=43.92;MQRankSum=-0.100;QD=28.50;ReadPosRankSum=-1.166;SOR=0.239	GT:AD:DP:GQ:PL	1/1:1,51:52:73:2250,73,0
3R	22133670	.	C	T	2311.77	.	AC=2;AF=1.00;AN=2;BaseQRankSum=1.316;ClippingRankSum=0.000;DP=54;ExcessHet=3.0103;FS=0.000;MLEAC=2;MLEAF=1.00;MQ=43.93;MQRankSum=-0.098;QD=30.43;ReadPosRankSum=-1.091;SOR=0.307	GT:AD:DP:GQ:PL	1/1:1,53:54:99:2340,118,0
3R	22133673	.	C	A	2311.77	.	AC=2;AF=1.00;AN=2;BaseQRankSum=1.749;ClippingRankSum=0.000;DP=53;ExcessHet=3.0103;FS=0.000;MLEAC=2;MLEAF=1.00;MQ=43.93;MQRankSum=-0.099;QD=30.62;ReadPosRankSum=-0.916;SOR=0.330	GT:AD:DP:GQ:PL	1/1:1,52:53:99:2340,118,0
3R	22133995	.	A	G	1042.77	.	AC=2;AF=1.00;AN=2;BaseQRankSum=0.963;ClippingRankSum=0.000;DP=45;ExcessHet=3.0103;FS=6.154;MLEAC=2;MLEAF=1.00;MQ=44.00;MQRankSum=0.000;QD=23.17;ReadPosRankSum=2.126;SOR=0.072	GT:AD:DP:GQ:PL	1/1:3,42:45:54:1071,54,0
3R	22134656	.	GCAACAA	G	1734.19	.	AC=2;AF=1.00;AN=2;BaseQRankSum=-0.538;ClippingRankSum=0.000;DP=49;ExcessHet=3.0103;FS=0.000;MLEAC=2;MLEAF=1.00;MQ=44.00;MQRankSum=0.000;QD=26.13;ReadPosRankSum=0.089;SOR=0.606	GT:AD:DP:GQ:PL	1/1:3,43:46:4:1770,4,0
3R	22134797	.	CTGTTGT	C	1993.73	.	AC=2;AF=1.00;AN=2;DP=57;ExcessHet=3.0103;FS=0.000;MLEAC=2;MLEAF=1.00;MQ=44.00;QD=27.59;SOR=1.251	GT:AD:DP:GQ:PL	1/1:3,47:50:99:2031,136,0
3R	22136048	.	T	C	1686.77	.	AC=2;AF=1.00;AN=2;DP=63;ExcessHet=3.0103;FS=0.000;MLEAC=2;MLEAF=1.00;MQ=44.00;QD=27.21;SOR=0.899	GT:AD:DP:GQ:PL	1/1:0,62:62:99:1715,186,0
3R	22136281	.	A	C	2587.77	.	AC=2;AF=1.00;AN=2;DP=58;ExcessHet=3.0103;FS=0.000;MLEAC=2;MLEAF=1.00;MQ=43.97;QD=33.25;SOR=0.728	GT:AD:DP:GQ:PL	1/1:0,57:57:99:2616,181,0
3R	22136283	.	A	T	2587.77	.	AC=2;AF=1.00;AN=2;DP=60;ExcessHet=3.0103;FS=0.000;MLEAC=2;MLEAF=1.00;MQ=43.97;QD=29.34;SOR=0.726	GT:AD:DP:GQ:PL	1/1:0,59:59:99:2616,181,0
3R	22136297	.	T	G	1830.77	.	AC=2;AF=1.00;AN=2;DP=69;ExcessHet=3.0103;FS=0.000;MLEAC=2;MLEAF=1.00;MQ=43.97;QD=26.92;SOR=0.752	GT:AD:DP:GQ:PL	1/1:0,68:68:99:1859,204,0
3R	22136428	.	A	G	1682.77	.	AC=2;AF=1.00;AN=2;DP=64;ExcessHet=3.0103;FS=0.000;MLEAC=2;MLEAF=1.00;MQ=44.00;QD=26.29;SOR=1.044	GT:AD:DP:GQ:PL	1/1:0,64:64:99:1711,191,0
3R	22136464	.	AT	A	1166.73	.	AC=2;AF=1.00;AN=2;DP=56;ExcessHet=3.0103;FS=0.000;MLEAC=2;MLEAF=1.00;MQ=44.00;QD=21.61;SOR=1.022	GT:AD:DP:GQ:PL	1/1:0,54:54:99:1204,161,0
3R	22136599	.	G	GTA	1986.73	.	AC=2;AF=1.00;AN=2;DP=55;ExcessHet=3.0103;FS=0.000;MLEAC=2;MLEAF=1.00;MQ=43.96;QD=27.10;SOR=0.941	GT:AD:DP:GQ:PL	1/1:0,52:52:99:2024,156,0
3R	22136892	.	T	C	1462.77	.	AC=2;AF=1.00;AN=2;BaseQRankSum=-1.029;ClippingRankSum=0.000;DP=58;ExcessHet=3.0103;FS=6.408;MLEAC=2;MLEAF=1.00;MQ=43.90;MQRankSum=-0.278;QD=25.22;ReadPosRankSum=1.840;SOR=0.357	GT:AD:DP:GQ:PL	1/1:2,56:58:99:1491,117,0
3R	22137175	.	A	C	2158.77	.	AC=2;AF=1.00;AN=2;DP=50;ExcessHet=3.0103;FS=0.000;MLEAC=2;MLEAF=1.00;MQ=43.59;QD=29.38;SOR=1.112	GT:AD:DP:GQ:PL	1/1:0,49:49:99:2187,150,0
3R	22137186	.	G	T	2221.77	.	AC=2;AF=1.00;AN=2;DP=51;ExcessHet=3.0103;FS=0.000;MLEAC=2;MLEAF=1.00;MQ=43.33;QD=34.36;SOR=0.859	GT:AD:DP:GQ:PL	1/1:0,50:50:99:2250,151,0
3R	22137201	.	A	C	2401.77	.	AC=2;AF=1.00;AN=2;DP=53;ExcessHet=3.0103;FS=0.000;MLEAC=2;MLEAF=1.00;MQ=43.07;QD=28.29;SOR=0.941	GT:AD:DP:GQ:PL	1/1:0,52:52:99:2430,163,0
3R	22137216	.	A	T	2401.77	.	AC=2;AF=1.00;AN=2;DP=54;ExcessHet=3.0103;FS=0.000;MLEAC=2;MLEAF=1.00;MQ=42.83;QD=40.86;SOR=0.808	GT:AD:DP:GQ:PL	1/1:0,53:53:99:2430,163,0
3R	22137222	.	T	A	2446.77	.	AC=2;AF=1.00;AN=2;DP=56;ExcessHet=3.0103;FS=0.000;MLEAC=2;MLEAF=1.00;MQ=42.84;QD=28.12;SOR=0.884	GT:AD:DP:GQ:PL	1/1:0,55:55:99:2475,166,0
3R	22137223	.	CCT	C	2482.73	.	AC=2;AF=1.00;AN=2;DP=55;ExcessHet=3.0103;FS=0.000;MLEAC=2;MLEAF=1.00;MQ=42.81;QD=28.37;SOR=0.846	GT:AD:DP:GQ:PL	1/1:0,54:54:99:2520,169,0
3R	22137235	.	T	G	2446.77	.	AC=2;AF=1.00;AN=2;DP=54;ExcessHet=3.0103;FS=0.000;MLEAC=2;MLEAF=1.00;MQ=42.79;QD=26.06;SOR=0.730	GT:AD:DP:GQ:PL	1/1:0,53:53:99:2475,166,0
3R	22137253	.	G	A	2356.77	.	AC=2;AF=1.00;AN=2;DP=54;ExcessHet=3.0103;FS=0.000;MLEAC=2;MLEAF=1.00;MQ=42.61;QD=26.46;SOR=0.808	GT:AD:DP:GQ:PL	1/1:0,53:53:99:2385,160,0
3R	22137257	.	T	A	2266.77	.	AC=2;AF=1.00;AN=2;DP=52;ExcessHet=3.0103;FS=0.000;MLEAC=2;MLEAF=1.00;MQ=42.59;QD=34.59;SOR=0.732	GT:AD:DP:GQ:PL	1/1:0,51:51:99:2295,154,0
3R	22137261	.	T	A	2356.77	.	AC=2;AF=1.00;AN=2;DP=53;ExcessHet=3.0103;FS=0.000;MLEAC=2;MLEAF=1.00;MQ=42.66;QD=27.30;SOR=0.770	GT:AD:DP:GQ:PL	1/1:0,52:52:99:2385,160,0
3R	22137270	.	T	G	2333.77	.	AC=2;AF=1.00;AN=2;DP=53;ExcessHet=3.0103;FS=0.000;MLEAC=2;MLEAF=1.00;MQ=42.62;QD=37.27;SOR=0.770	GT:AD:DP:GQ:PL	1/1:0,52:52:99:2362,160,0
3R	22137301	.	A	G	2298.77	.	AC=2;AF=1.00;AN=2;DP=52;ExcessHet=3.0103;FS=0.000;MLEAC=2;MLEAF=1.00;MQ=42.46;QD=33.66;SOR=0.770	GT:AD:DP:GQ:PL	1/1:0,52:52:99:2327,157,0
3R	22137303	.	G	A	2298.77	.	AC=2;AF=1.00;AN=2;DP=51;ExcessHet=3.0103;FS=0.000;MLEAC=2;MLEAF=1.00;MQ=42.42;QD=33.75;SOR=0.732	GT:AD:DP:GQ:PL	1/1:0,51:51:99:2327,157,0
3R	22137314	.	AGGTATAACCCTT	A	2347.73	.	AC=2;AF=1.00;AN=2;BaseQRankSum=-1.803;ClippingRankSum=0.000;DP=54;ExcessHet=3.0103;FS=0.000;MLEAC=2;MLEAF=1.00;MQ=42.51;MQRankSum=-1.295;QD=29.08;ReadPosRankSum=1.251;SOR=0.282	GT:AD:DP:GQ:PL	1/1:1,53:54:99:2385,121,0
3R	22137398	.	A	G	1086.77	.	AC=2;AF=1.00;AN=2;BaseQRankSum=0.415;ClippingRankSum=0.000;DP=44;ExcessHet=3.0103;FS=0.000;MLEAC=2;MLEAF=1.00;MQ=43.31;MQRankSum=-0.637;QD=25.27;ReadPosRankSum=-0.560;SOR=0.660	GT:AD:DP:GQ:PL	1/1:1,42:43:99:1115,100,0
3R	22137544	.	C	T	782.77	.	AC=2;AF=1.00;AN=2;DP=30;ExcessHet=3.0103;FS=0.000;MLEAC=2;MLEAF=1.00;MQ=42.95;QD=26.09;SOR=1.765	GT:AD:DP:GQ:PL	1/1:0,30:30:89:811,89,0
3R	22137573	.	C	G	905.77	.	AC=2;AF=1.00;AN=2;DP=35;ExcessHet=3.0103;FS=0.000;MLEAC=2;MLEAF=1.00;MQ=43.44;QD=25.88;SOR=1.002	GT:AD:DP:GQ:PL	1/1:0,35:35:99:934,104,0
3R	22137915	.	G	A	1107.77	.	AC=2;AF=1.00;AN=2;BaseQRankSum=0.907;ClippingRankSum=0.000;DP=45;ExcessHet=3.0103;FS=3.424;MLEAC=2;MLEAF=1.00;MQ=44.00;MQRankSum=0.000;QD=25.18;ReadPosRankSum=-0.586;SOR=0.595	GT:AD:DP:GQ:PL	1/1:1,43:44:99:1136,104,0
3R	22138047	.	G	T	1154.77	.	AC=2;AF=1.00;AN=2;BaseQRankSum=-0.736;ClippingRankSum=0.000;DP=44;ExcessHet=3.0103;FS=0.000;MLEAC=2;MLEAF=1.00;MQ=44.00;MQRankSum=0.000;QD=26.24;ReadPosRankSum=-0.483;SOR=0.295	GT:AD:DP:GQ:PL	1/1:1,43:44:99:1183,103,0
3R	22138712	.	C	A	1540.77	.	AC=2;AF=1.00;AN=2;DP=56;ExcessHet=3.0103;FS=0.000;MLEAC=2;MLEAF=1.00;MQ=44.00;QD=27.51;SOR=0.922	GT:AD:DP:GQ:PL	1/1:0,56:56:99:1569,168,0
3R	22138988	.	G	C	1317.77	.	AC=2;AF=1.00;AN=2;DP=49;ExcessHet=3.0103;FS=0.000;MLEAC=2;MLEAF=1.00;MQ=43.92;QD=26.89;SOR=0.818	GT:AD:DP:GQ:PL	1/1:0,49:49:99:1346,146,0
3R	22139034	.	A	G	1117.77	.	AC=2;AF=1.00;AN=2;DP=44;ExcessHet=3.0103;FS=0.000;MLEAC=2;MLEAF=1.00;MQ=43.96;QD=25.40;SOR=0.883	GT:AD:DP:GQ:PL	1/1:0,44:44:99:1146,131,0
3R	22139293	.	G	A	1601.77	.	AC=2;AF=1.00;AN=2;BaseQRankSum=1.800;ClippingRankSum=0.000;DP=60;ExcessHet=3.0103;FS=3.310;MLEAC=2;MLEAF=1.00;MQ=44.00;MQRankSum=0.000;QD=26.70;ReadPosRankSum=-0.506;SOR=0.494	GT:AD:DP:GQ:PL	1/1:1,59:60:99:1630,170,0
3R	22139450	.	G	A	2019.77	.	AC=2;AF=1.00;AN=2;BaseQRankSum=1.849;ClippingRankSum=0.000;DP=47;ExcessHet=3.0103;FS=0.000;MLEAC=2;MLEAF=1.00;MQ=43.96;MQRankSum=0.000;QD=32.06;ReadPosRankSum=0.936;SOR=0.223	GT:AD:DP:GQ:PL	1/1:1,46:47:99:2048,99,0
3R	22139454	.	G	A	2019.77	.	AC=2;AF=1.00;AN=2;BaseQRankSum=1.670;ClippingRankSum=0.000;DP=48;ExcessHet=3.0103;FS=0.000;MLEAC=2;MLEAF=1.00;MQ=43.96;MQRankSum=0.000;QD=30.80;ReadPosRankSum=0.484;SOR=0.240	GT:AD:DP:GQ:PL	1/1:1,47:48:99:2048,99,0
3R	22139472	.	C	G	1249.77	.	AC=2;AF=1.00;AN=2;DP=48;ExcessHet=3.0103;FS=0.000;MLEAC=2;MLEAF=1.00;MQ=43.96;QD=26.04;SOR=0.776	GT:AD:DP:GQ:PL	1/1:0,48:48:99:1278,143,0
3R	22139838	.	T	TATTTGCAATGGATCTTAAAGCACCTGTTTGCC	2319.73	.	AC=2;AF=1.00;AN=2;DP=42;ExcessHet=3.0103;FS=0.000;MLEAC=2;MLEAF=1.00;MQ=41.87;QD=28.73;SOR=1.127	GT:AD:DP:GQ:PL	1/1:0,42:42:99:2357,160,0
3R	22139947	.	C	T	1434.77	.	AC=2;AF=1.00;AN=2;DP=55;ExcessHet=3.0103;FS=0.000;MLEAC=2;MLEAF=1.00;MQ=43.05;QD=26.09;SOR=0.729	GT:AD:DP:GQ:PL	1/1:0,55:55:99:1463,163,0
3R	22140081	.	C	CTGT	1116.73	.	AC=2;AF=1.00;AN=2;DP=40;ExcessHet=3.0103;FS=0.000;MLEAC=2;MLEAF=1.00;MQ=42.79;QD=29.27;SOR=0.826	GT:AD:DP:GQ:PL	1/1:0,30:30:93:1154,93,0
3R	22140502	.	C	T	1341.77	.	AC=2;AF=1.00;AN=2;BaseQRankSum=1.697;ClippingRankSum=0.000;DP=51;ExcessHet=3.0103;FS=3.458;MLEAC=2;MLEAF=1.00;MQ=44.00;MQRankSum=0.000;QD=26.31;ReadPosRankSum=-0.472;SOR=0.610	GT:AD:DP:GQ:PL	1/1:1,50:51:99:1370,128,0
3R	22140980	.	T	C	1007.77	.	AC=2;AF=1.00;AN=2;BaseQRankSum=1.812;ClippingRankSum=0.000;DP=40;ExcessHet=3.0103;FS=0.000;MLEAC=2;MLEAF=1.00;MQ=43.72;MQRankSum=-0.115;QD=25.19;ReadPosRankSum=2.370;SOR=0.770	GT:AD:DP:GQ:PL	1/1:1,39:40:99:1036,110,0
3R	22141236	.	T	A	1769.77	.	AC=2;AF=1.00;AN=2;DP=68;ExcessHet=3.0103;FS=0.000;MLEAC=2;MLEAF=1.00;MQ=43.97;QD=26.81;SOR=1.196	GT:AD:DP:GQ:PL	1/1:0,66:66:99:1798,198,0
3R	22141274	.	C	G	1693.77	.	AC=2;AF=1.00;AN=2;DP=65;ExcessHet=3.0103;FS=0.000;MLEAC=2;MLEAF=1.00;MQ=43.97;QD=26.47;SOR=0.756	GT:AD:DP:GQ:PL	1/1:0,64:64:99:1722,191,0
3R	22141443	.	G	A	2535.77	.	AC=2;AF=1.00;AN=2;DP=61;ExcessHet=3.0103;FS=0.000;MLEAC=2;MLEAF=1.00;MQ=43.97;QD=28.88;SOR=0.941	GT:AD:DP:GQ:PL	1/1:0,61:61:99:2564,184,0
3R	22141464	.	A	G	2511.77	.	AC=2;AF=1.00;AN=2;DP=56;ExcessHet=3.0103;FS=0.000;MLEAC=2;MLEAF=1.00;MQ=43.97;QD=29.40;SOR=0.841	GT:AD:DP:GQ:PL	1/1:0,56:56:99:2540,172,0
3R	22141481	.	G	T	2270.77	.	AC=2;AF=1.00;AN=2;DP=52;ExcessHet=3.0103;FS=0.000;MLEAC=2;MLEAF=1.00;MQ=43.96;QD=25.26;SOR=0.941	GT:AD:DP:GQ:PL	1/1:0,52:52:99:2299,157,0
3R	22141511	.	T	C	2191.77	.	AC=2;AF=1.00;AN=2;DP=52;ExcessHet=3.0103;FS=0.000;MLEAC=2;MLEAF=1.00;MQ=43.96;QD=32.82;SOR=0.770	GT:AD:DP:GQ:PL	1/1:0,52:52:99:2220,162,0
3R	22141532	.	C	T	2249.77	.	AC=2;AF=1.00;AN=2;DP=55;ExcessHet=3.0103;FS=0.000;MLEAC=2;MLEAF=1.00;MQ=43.96;QD=28.92;SOR=0.729	GT:AD:DP:GQ:PL	1/1:0,55:55:99:2278,165,0
3R	22141580	.	A	C	1454.77	.	AC=2;AF=1.00;AN=2;DP=55;ExcessHet=3.0103;FS=0.000;MLEAC=2;MLEAF=1.00;MQ=43.52;QD=26.45;SOR=0.970	GT:AD:DP:GQ:PL	1/1:0,55:55:99:1483,165,0
3R	22141767	.	G	A	1527.77	.	AC=2;AF=1.00;AN=2;BaseQRankSum=-0.031;ClippingRankSum=0.000;DP=60;ExcessHet=3.0103;FS=0.000;MLEAC=2;MLEAF=1.00;MQ=44.00;MQRankSum=0.000;QD=25.89;ReadPosRankSum=-0.612;SOR=0.283	GT:AD:DP:GQ:PL	1/1:1,58:59:99:1556,149,0
3R	22141933	.	T	C	1260.77	.	AC=2;AF=1.00;AN=2;DP=46;ExcessHet=3.0103;FS=0.000;MLEAC=2;MLEAF=1.00;MQ=44.00;QD=27.41;SOR=0.780	GT:AD:DP:GQ:PL	1/1:0,46:46:99:1289,138,0
3R	22142148	.	T	A	2582.77	.	AC=2;AF=1.00;AN=2;BaseQRankSum=-0.081;ClippingRankSum=0.000;DP=65;ExcessHet=3.0103;FS=0.000;MLEAC=2;MLEAF=1.00;MQ=43.94;MQRankSum=-0.261;QD=31.45;ReadPosRankSum=-1.206;SOR=0.452	GT:AD:DP:GQ:PL	1/1:3,62:65:61:2611,61,0
3R	22142153	.	G	T	2534.77	.	AC=2;AF=1.00;AN=2;BaseQRankSum=2.289;ClippingRankSum=0.000;DP=63;ExcessHet=3.0103;FS=0.000;MLEAC=2;MLEAF=1.00;MQ=43.94;MQRankSum=-0.266;QD=22.83;ReadPosRankSum=-1.352;SOR=0.455	GT:AD:DP:GQ:PL	1/1:3,60:63:58:2563,58,0
3R	22142304	.	G	A	1559.77	.	AC=2;AF=1.00;AN=2;DP=58;ExcessHet=3.0103;FS=0.000;MLEAC=2;MLEAF=1.00;MQ=44.00;QD=26.89;SOR=0.914	GT:AD:DP:GQ:PL	1/1:0,58:58:99:1588,174,0
3R	22142340	.	G	A	1523.77	.	AC=2;AF=1.00;AN=2;DP=55;ExcessHet=3.0103;FS=0.000;MLEAC=2;MLEAF=1.00;MQ=43.96;QD=27.70;SOR=0.804	GT:AD:DP:GQ:PL	1/1:0,55:55:99:1552,165,0
3R	22142378	.	G	A	1671.77	.	AC=2;AF=1.00;AN=2;DP=61;ExcessHet=3.0103;FS=0.000;MLEAC=2;MLEAF=1.00;MQ=43.97;QD=27.41;SOR=1.197	GT:AD:DP:GQ:PL	1/1:0,61:61:99:1700,183,0
3R	22142420	.	C	A	1669.77	.	AC=2;AF=1.00;AN=2;DP=61;ExcessHet=3.0103;FS=0.000;MLEAC=2;MLEAF=1.00;MQ=43.97;QD=27.37;SOR=1.609	GT:AD:DP:GQ:PL	1/1:0,61:61:99:1698,183,0
3R	22142944	.	G	T	733.77	.	AC=2;AF=1.00;AN=2;DP=30;ExcessHet=3.0103;FS=0.000;MLEAC=2;MLEAF=1.00;MQ=43.66;QD=26.21;SOR=1.609	GT:AD:DP:GQ:PL	1/1:0,28:28:84:762,84,0
3R	22143020	.	T	C	948.77	.	AC=2;AF=1.00;AN=2;BaseQRankSum=1.301;ClippingRankSum=0.000;DP=45;ExcessHet=3.0103;FS=6.318;MLEAC=2;MLEAF=1.00;MQ=43.94;MQRankSum=0.000;QD=22.59;ReadPosRankSum=0.598;SOR=0.153	GT:AD:DP:GQ:PL	1/1:3,39:42:45:977,45,0
3R	22143727	.	A	G	2460.79	.	AC=2;AF=1.00;AN=2;BaseQRankSum=-1.487;ClippingRankSum=0.000;DP=63;ExcessHet=3.0103;FS=2.289;MLEAC=2;MLEAF=1.00;MQ=44.00;MQRankSum=0.000;QD=28.01;ReadPosRankSum=-0.379;SOR=0.652	GT:AD:DP:GQ:PL	1/1:3,60:63:22:2489,22,0
3R	22143728	.	A	T	2460.79	.	AC=2;AF=1.00;AN=2;BaseQRankSum=0.249;ClippingRankSum=0.000;DP=63;ExcessHet=3.0103;FS=2.289;MLEAC=2;MLEAF=1.00;MQ=44.00;MQRankSum=0.000;QD=29.88;ReadPosRankSum=-0.393;SOR=0.652	GT:AD:DP:GQ:PL	1/1:3,60:63:22:2489,22,0
3R	22144120	.	C	T	1258.77	.	AC=2;AF=1.00;AN=2;BaseQRankSum=1.276;ClippingRankSum=0.000;DP=48;ExcessHet=3.0103;FS=0.000;MLEAC=2;MLEAF=1.00;MQ=43.96;MQRankSum=0.000;QD=26.22;ReadPosRankSum=-0.490;SOR=0.320	GT:AD:DP:GQ:PL	1/1:1,47:48:99:1287,117,0
3R	22144267	.	C	A	1147.77	.	AC=2;AF=1.00;AN=2;DP=42;ExcessHet=3.0103;FS=0.000;MLEAC=2;MLEAF=1.00;MQ=43.45;QD=27.33;SOR=0.892	GT:AD:DP:GQ:PL	1/1:0,42:42:99:1176,126,0
3R	22144331	.	A	G	1317.77	.	AC=2;AF=1.00;AN=2;DP=50;ExcessHet=3.0103;FS=0.000;MLEAC=2;MLEAF=1.00;MQ=43.12;QD=26.36;SOR=0.952	GT:AD:DP:GQ:PL	1/1:0,50:50:99:1346,149,0
3R	22144369	.	A	G	1251.77	.	AC=2;AF=1.00;AN=2;DP=49;ExcessHet=3.0103;FS=0.000;MLEAC=2;MLEAF=1.00;MQ=43.18;QD=26.08;SOR=0.776	GT:AD:DP:GQ:PL	1/1:0,48:48:99:1280,143,0
3R	22144477	.	A	G	1124.77	.	AC=2;AF=1.00;AN=2;DP=48;ExcessHet=3.0103;FS=0.000;MLEAC=2;MLEAF=1.00;MQ=43.92;QD=23.93;SOR=1.022	GT:AD:DP:GQ:PL	1/1:0,47:47:99:1153,138,0
3R	22144510	.	A	T	2036.77	.	AC=2;AF=1.00;AN=2;DP=48;ExcessHet=3.0103;FS=0.000;MLEAC=2;MLEAF=1.00;MQ=43.88;QD=33.38;SOR=1.132	GT:AD:DP:GQ:PL	1/1:0,47:47:99:2065,141,0
3R	22144522	.	G	A	2113.77	.	AC=2;AF=1.00;AN=2;DP=47;ExcessHet=3.0103;FS=0.000;MLEAC=2;MLEAF=1.00;MQ=43.83;QD=32.48;SOR=1.132	GT:AD:DP:GQ:PL	1/1:0,47:47:99:2142,144,0
3R	22144546	.	A	T	2041.77	.	AC=2;AF=1.00;AN=2;DP=44;ExcessHet=3.0103;FS=0.000;MLEAC=2;MLEAF=1.00;MQ=42.64;QD=27.81;SOR=0.883	GT:AD:DP:GQ:PL	1/1:0,44:44:99:2070,138,0
3R	22144549	.	GCAAAAAAAAAA	G	2040.73	.	AC=2;AF=1.00;AN=2;DP=45;ExcessHet=3.0103;FS=0.000;MLEAC=2;MLEAF=1.00;MQ=42.67;QD=36.25;SOR=0.829	GT:AD:DP:GQ:PL	1/1:0,45:45:99:2078,141,0
3R	22144580	.	A	C	2100.77	.	AC=2;AF=1.00;AN=2;DP=51;ExcessHet=3.0103;FS=0.000;MLEAC=2;MLEAF=1.00;MQ=42.83;QD=36.68;SOR=1.094	GT:AD:DP:GQ:PL	1/1:0,51:51:99:2129,156,0
3R	22144700	.	G	C	1452.77	.	AC=2;AF=1.00;AN=2;DP=56;ExcessHet=3.0103;FS=0.000;MLEAC=2;MLEAF=1.00;MQ=44.20;QD=26.41;SOR=0.729	GT:AD:DP:GQ:PL	1/1:0,55:55:99:1481,165,0
3R	22144711	.	T	C	1378.77	.	AC=2;AF=1.00;AN=2;DP=53;ExcessHet=3.0103;FS=0.000;MLEAC=2;MLEAF=1.00;MQ=44.00;QD=26.01;SOR=0.730	GT:AD:DP:GQ:PL	1/1:0,53:53:99:1407,158,0
3R	22145543	.	C	A	1242.77	.	AC=2;AF=1.00;AN=2;BaseQRankSum=1.764;ClippingRankSum=0.000;DP=50;ExcessHet=3.0103;FS=3.285;MLEAC=2;MLEAF=1.00;MQ=43.92;MQRankSum=0.000;QD=25.36;ReadPosRankSum=0.461;SOR=0.487	GT:AD:DP:GQ:PL	1/1:1,48:49:99:1271,134,0
3R	22145953	.	A	G	1599.77	.	AC=2;AF=1.00;AN=2;DP=63;ExcessHet=3.0103;FS=0.000;MLEAC=2;MLEAF=1.00;MQ=43.91;QD=25.39;SOR=1.092	GT:AD:DP:GQ:PL	1/1:0,63:63:99:1628,187,0
3R	22146004	.	A	T	1706.77	.	AC=2;AF=1.00;AN=2;DP=64;ExcessHet=3.0103;FS=0.000;MLEAC=2;MLEAF=1.00;MQ=43.80;QD=26.67;SOR=1.214	GT:AD:DP:GQ:PL	1/1:0,64:64:99:1735,192,0
3R	22146024	.	C	T	2767.77	.	AC=2;AF=1.00;AN=2;DP=62;ExcessHet=3.0103;FS=0.000;MLEAC=2;MLEAF=1.00;MQ=43.80;QD=29.40;SOR=1.143	GT:AD:DP:GQ:PL	1/1:0,62:62:99:2796,190,0
3R	22146028	.	T	A	2671.77	.	AC=2;AF=1.00;AN=2;DP=60;ExcessHet=3.0103;FS=0.000;MLEAC=2;MLEAF=1.00;MQ=43.79;QD=31.13;SOR=1.160	GT:AD:DP:GQ:PL	1/1:0,60:60:99:2700,181,0
3R	22146032	.	C	A	2745.77	.	AC=2;AF=1.00;AN=2;DP=60;ExcessHet=3.0103;FS=0.000;MLEAC=2;MLEAF=1.00;MQ=43.79;QD=24.28;SOR=1.160	GT:AD:DP:GQ:PL	1/1:0,60:60:99:2774,187,0
3R	22146041	.	G	T	2565.77	.	AC=2;AF=1.00;AN=2;DP=57;ExcessHet=3.0103;FS=0.000;MLEAC=2;MLEAF=1.00;MQ=43.78;QD=27.97;SOR=1.140	GT:AD:DP:GQ:PL	1/1:0,57:57:99:2594,175,0
3R	22146072	.	T	A	2419.77	.	AC=2;AF=1.00;AN=2;DP=56;ExcessHet=3.0103;FS=0.000;MLEAC=2;MLEAF=1.00;MQ=43.81;QD=25.34;SOR=1.009	GT:AD:DP:GQ:PL	1/1:0,56:56:99:2448,169,0
3R	22146082	.	G	C	2486.77	.	AC=2;AF=1.00;AN=2;DP=54;ExcessHet=3.0103;FS=0.000;MLEAC=2;MLEAF=1.00;MQ=43.80;QD=31.50;SOR=1.022	GT:AD:DP:GQ:PL	1/1:0,54:54:99:2515,175,0
3R	22146085	.	G	C	2458.77	.	AC=2;AF=1.00;AN=2;DP=56;ExcessHet=3.0103;FS=0.000;MLEAC=2;MLEAF=1.00;MQ=43.81;QD=31.61;SOR=1.009	GT:AD:DP:GQ:PL	1/1:0,56:56:99:2487,172,0
3R	22146123	.	T	C	1357.77	.	AC=2;AF=1.00;AN=2;DP=51;ExcessHet=3.0103;FS=0.000;MLEAC=2;MLEAF=1.00;MQ=43.88;QD=26.62;SOR=1.094	GT:AD:DP:GQ:PL	1/1:0,51:51:99:1386,153,0
3R	22146332	.	T	C	1009.77	.	AC=2;AF=1.00;AN=2;DP=38;ExcessHet=3.0103;FS=0.000;MLEAC=2;MLEAF=1.00;MQ=44.00;QD=26.57;SOR=0.798	GT:AD:DP:GQ:PL	1/1:0,38:38:99:1038,114,0
3R	22146416	.	A	T	1080.77	.	AC=2;AF=1.00;AN=2;DP=41;ExcessHet=3.0103;FS=0.000;MLEAC=2;MLEAF=1.00;MQ=44.00;QD=26.36;SOR=1.075	GT:AD:DP:GQ:PL	1/1:0,41:41:99:1109,122,0
3R	22146509	.	T	C	754.77	.	AC=2;AF=1.00;AN=2;DP=35;ExcessHet=3.0103;FS=0.000;MLEAC=2;MLEAF=1.00;MQ=44.00;QD=22.20;SOR=0.811	GT:AD:DP:GQ:PL	1/1:0,34:34:98:783,98,0
3R	22146636	.	A	G	1233.77	.	AC=2;AF=1.00;AN=2;DP=47;ExcessHet=3.0103;FS=0.000;MLEAC=2;MLEAF=1.00;MQ=43.96;QD=27.42;SOR=1.154	GT:AD:DP:GQ:PL	1/1:0,45:45:99:1262,135,0
3R	22146988	.	C	T	2185.77	.	AC=2;AF=1.00;AN=2;DP=48;ExcessHet=3.0103;FS=0.000;MLEAC=2;MLEAF=1.00;MQ=43.96;QD=33.69;SOR=0.693	GT:AD:DP:GQ:PL	1/1:0,48:48:99:2214,151,0
3R	22146991	.	G	A	2210.77	.	AC=2;AF=1.00;AN=2;DP=50;ExcessHet=3.0103;FS=0.000;MLEAC=2;MLEAF=1.00;MQ=43.92;QD=27.84;SOR=0.773	GT:AD:DP:GQ:PL	1/1:0,50:50:99:2239,153,0
3R	22147081	.	A	C	2285.77	.	AC=2;AF=1.00;AN=2;DP=50;ExcessHet=3.0103;FS=0.000;MLEAC=2;MLEAF=1.00;MQ=43.75;QD=30.32;SOR=0.773	GT:AD:DP:GQ:PL	1/1:0,50:50:99:2314,157,0
3R	22147087	.	A	T	2250.77	.	AC=2;AF=1.00;AN=2;DP=51;ExcessHet=3.0103;FS=0.000;MLEAC=2;MLEAF=1.00;MQ=43.75;QD=28.21;SOR=0.732	GT:AD:DP:GQ:PL	1/1:0,51:51:99:2279,154,0
3R	22147088	.	A	C	2250.77	.	AC=2;AF=1.00;AN=2;DP=51;ExcessHet=3.0103;FS=0.000;MLEAC=2;MLEAF=1.00;MQ=43.75;QD=22.77;SOR=0.732	GT:AD:DP:GQ:PL	1/1:0,51:51:99:2279,154,0
3R	22147099	.	T	C	1555.77	.	AC=2;AF=1.00;AN=2;DP=57;ExcessHet=3.0103;FS=0.000;MLEAC=2;MLEAF=1.00;MQ=43.78;QD=27.29;SOR=0.800	GT:AD:DP:GQ:PL	1/1:0,57:57:99:1584,171,0
3R	22147175	.	T	G	1432.77	.	AC=2;AF=1.00;AN=2;DP=53;ExcessHet=3.0103;FS=0.000;MLEAC=2;MLEAF=1.00;MQ=43.83;QD=27.55;SOR=0.941	GT:AD:DP:GQ:PL	1/1:0,52:52:99:1461,156,0
3R	22147235	.	G	GT	1740.73	.	AC=2;AF=1.00;AN=2;DP=48;ExcessHet=3.0103;FS=0.000;MLEAC=2;MLEAF=1.00;MQ=43.88;QD=31.26;SOR=0.836	GT:AD:DP:GQ:PL	1/1:0,43:43:99:1778,129,0
3R	22147247	.	C	CTTT	1696.73	.	AC=2;AF=1.00;AN=2;DP=41;ExcessHet=3.0103;FS=0.000;MLEAC=2;MLEAF=1.00;MQ=43.86;QD=28.55;SOR=1.002	GT:AD:DP:GQ:PL	1/1:0,41:41:99:1734,126,0
3R	22147283	.	G	C	1154.77	.	AC=2;AF=1.00;AN=2;DP=44;ExcessHet=3.0103;FS=0.000;MLEAC=2;MLEAF=1.00;MQ=43.76;QD=26.24;SOR=0.990	GT:AD:DP:GQ:PL	1/1:0,44:44:99:1183,131,0
3R	22147320	.	C	T	1870.77	.	AC=2;AF=1.00;AN=2;DP=46;ExcessHet=3.0103;FS=0.000;MLEAC=2;MLEAF=1.00;MQ=43.87;QD=26.20;SOR=0.693	GT:AD:DP:GQ:PL	1/1:0,46:46:99:1899,138,0
3R	22147331	.	G	GT	1819.73	.	AC=2;AF=1.00;AN=2;DP=41;ExcessHet=3.0103;FS=0.000;MLEAC=2;MLEAF=1.00;MQ=43.86;QD=31.48;SOR=0.741	GT:AD:DP:GQ:PL	1/1:0,41:41:99:1857,126,0
3R	22147353	.	G	A	1917.77	.	AC=2;AF=1.00;AN=2;DP=46;ExcessHet=3.0103;FS=0.000;MLEAC=2;MLEAF=1.00;MQ=43.81;QD=28.48;SOR=0.693	GT:AD:DP:GQ:PL	1/1:0,46:46:99:1946,138,0
3R	22147455	.	A	G	1352.77	.	AC=2;AF=1.00;AN=2;DP=52;ExcessHet=3.0103;FS=0.000;MLEAC=2;MLEAF=1.00;MQ=43.96;QD=26.01;SOR=1.136	GT:AD:DP:GQ:PL	1/1:0,52:52:99:1381,155,0
3R	22147762	.	G	A	1104.77	.	AC=2;AF=1.00;AN=2;DP=41;ExcessHet=3.0103;FS=0.000;MLEAC=2;MLEAF=1.00;MQ=44.00;QD=26.95;SOR=1.666	GT:AD:DP:GQ:PL	1/1:0,41:41:99:1133,123,0
3R	22148188	.	C	A	1233.77	.	AC=2;AF=1.00;AN=2;DP=46;ExcessHet=3.0103;FS=0.000;MLEAC=2;MLEAF=1.00;MQ=44.00;QD=26.82;SOR=0.874	GT:AD:DP:GQ:PL	1/1:0,46:46:99:1262,137,0
3R	22148297	.	A	G	1323.77	.	AC=2;AF=1.00;AN=2;DP=50;ExcessHet=3.0103;FS=0.000;MLEAC=2;MLEAF=1.00;MQ=44.00;QD=26.48;SOR=0.693	GT:AD:DP:GQ:PL	1/1:0,50:50:99:1352,149,0
3R	22148328	.	A	T	1629.77	.	AC=2;AF=1.00;AN=2;DP=59;ExcessHet=3.0103;FS=0.000;MLEAC=2;MLEAF=1.00;MQ=44.00;QD=27.62;SOR=0.726	GT:AD:DP:GQ:PL	1/1:0,59:59:99:1658,176,0
3R	22148516	.	T	G	1635.77	.	AC=2;AF=1.00;AN=2;DP=62;ExcessHet=3.0103;FS=0.000;MLEAC=2;MLEAF=1.00;MQ=44.00;QD=26.38;SOR=0.758	GT:AD:DP:GQ:PL	1/1:0,62:62:99:1664,185,0
3R	22148571	.	T	C	1620.77	.	AC=2;AF=1.00;AN=2;DP=61;ExcessHet=3.0103;FS=0.000;MLEAC=2;MLEAF=1.00;MQ=43.95;QD=27.01;SOR=0.760	GT:AD:DP:GQ:PL	1/1:0,60:60:99:1649,180,0
3R	22148639	.	C	A	1286.77	.	AC=2;AF=1.00;AN=2;DP=47;ExcessHet=3.0103;FS=0.000;MLEAC=2;MLEAF=1.00;MQ=43.94;QD=27.38;SOR=1.378	GT:AD:DP:GQ:PL	1/1:0,47:47:99:1315,141,0
3R	22148708	.	A	T	1079.77	.	AC=2;AF=1.00;AN=2;DP=40;ExcessHet=3.0103;FS=0.000;MLEAC=2;MLEAF=1.00;MQ=44.00;QD=26.99;SOR=1.981	GT:AD:DP:GQ:PL	1/1:0,40:40:99:1108,120,0
3R	22148719	.	A	G	1006.77	.	AC=2;AF=1.00;AN=2;DP=39;ExcessHet=3.0103;FS=0.000;MLEAC=2;MLEAF=1.00;MQ=44.00;QD=25.81;SOR=2.133	GT:AD:DP:GQ:PL	1/1:0,39:39:99:1035,117,0
3R	22148773	.	T	G	1073.77	.	AC=2;AF=1.00;AN=2;BaseQRankSum=1.861;ClippingRankSum=0.000;DP=41;ExcessHet=3.0103;FS=4.087;MLEAC=2;MLEAF=1.00;MQ=43.95;MQRankSum=0.000;QD=26.19;ReadPosRankSum=0.465;SOR=1.061	GT:AD:DP:GQ:PL	1/1:1,40:41:99:1102,113,0
3R	22148834	.	G	C	1074.77	.	AC=2;AF=1.00;AN=2;DP=40;ExcessHet=3.0103;FS=0.000;MLEAC=2;MLEAF=1.00;MQ=43.95;QD=26.87;SOR=0.693	GT:AD:DP:GQ:PL	1/1:0,40:40:99:1103,120,0
3R	22148972	.	A	G	981.77	.	AC=2;AF=1.00;AN=2;DP=38;ExcessHet=3.0103;FS=0.000;MLEAC=2;MLEAF=1.00;MQ=43.95;QD=25.84;SOR=1.329	GT:AD:DP:GQ:PL	1/1:0,38:38:99:1010,114,0
3R	22149014	.	T	C	1369.77	.	AC=2;AF=1.00;AN=2;DP=50;ExcessHet=3.0103;FS=0.000;MLEAC=2;MLEAF=1.00;MQ=43.92;QD=27.40;SOR=1.656	GT:AD:DP:GQ:PL	1/1:0,50:50:99:1398,150,0
3R	22149051	.	T	C	1942.77	.	AC=2;AF=1.00;AN=2;DP=44;ExcessHet=3.0103;FS=0.000;MLEAC=2;MLEAF=1.00;MQ=43.96;QD=33.09;SOR=1.508	GT:AD:DP:GQ:PL	1/1:0,44:44:99:1971,135,0
3R	22149054	.	C	A	1979.77	.	AC=2;AF=1.00;AN=2;DP=46;ExcessHet=3.0103;FS=0.000;MLEAC=2;MLEAF=1.00;MQ=43.96;QD=34.72;SOR=1.464	GT:AD:DP:GQ:PL	1/1:0,46:46:99:2008,138,0
3R	22149074	.	T	C	1235.77	.	AC=2;AF=1.00;AN=2;DP=45;ExcessHet=3.0103;FS=0.000;MLEAC=2;MLEAF=1.00;MQ=43.91;QD=27.46;SOR=1.559	GT:AD:DP:GQ:PL	1/1:0,45:45:99:1264,135,0
3R	22149244	.	G	T	1662.77	.	AC=2;AF=1.00;AN=2;DP=61;ExcessHet=3.0103;FS=0.000;MLEAC=2;MLEAF=1.00;MQ=44.00;QD=27.26;SOR=0.793	GT:AD:DP:GQ:PL	1/1:0,61:61:99:1691,183,0
3R	22149315	.	C	A	2559.77	.	AC=2;AF=1.00;AN=2;DP=59;ExcessHet=3.0103;FS=0.000;MLEAC=2;MLEAF=1.00;MQ=44.00;QD=29.21;SOR=1.217	GT:AD:DP:GQ:PL	1/1:0,59:59:99:2588,178,0
3R	22149319	.	T	G	2597.77	.	AC=2;AF=1.00;AN=2;DP=58;ExcessHet=3.0103;FS=0.000;MLEAC=2;MLEAF=1.00;MQ=44.00;QD=25.49;SOR=1.278	GT:AD:DP:GQ:PL	1/1:0,58:58:99:2626,181,0
3R	22149338	.	T	C	1502.77	.	AC=2;AF=1.00;AN=2;DP=58;ExcessHet=3.0103;FS=0.000;MLEAC=2;MLEAF=1.00;MQ=44.00;QD=25.91;SOR=1.179	GT:AD:DP:GQ:PL	1/1:0,58:58:99:1531,173,0
3R	22149359	.	C	T	1389.77	.	AC=2;AF=1.00;AN=2;DP=54;ExcessHet=3.0103;FS=0.000;MLEAC=2;MLEAF=1.00;MQ=44.00;QD=26.22;SOR=1.402	GT:AD:DP:GQ:PL	1/1:0,53:53:99:1418,159,0
3R	22149522	.	C	G	2437.77	.	AC=2;AF=1.00;AN=2;DP=56;ExcessHet=3.0103;FS=0.000;MLEAC=2;MLEAF=1.00;MQ=43.93;QD=36.06;SOR=1.009	GT:AD:DP:GQ:PL	1/1:0,56:56:99:2466,171,0
3R	22149533	.	T	TTAA	2655.73	.	AC=2;AF=1.00;AN=2;DP=61;ExcessHet=3.0103;FS=0.000;MLEAC=2;MLEAF=1.00;MQ=43.94;QD=25.95;SOR=0.952	GT:AD:DP:GQ:PL	1/1:0,61:61:99:2693,189,0
3R	22149534	.	C	A	2696.77	.	AC=2;AF=1.00;AN=2;DP=60;ExcessHet=3.0103;FS=0.000;MLEAC=2;MLEAF=1.00;MQ=43.93;QD=30.36;SOR=0.693	GT:AD:DP:GQ:PL	1/1:0,60:60:99:2725,186,0
3R	22149749	.	C	A	1059.77	.	AC=2;AF=1.00;AN=2;BaseQRankSum=1.599;ClippingRankSum=0.000;DP=41;ExcessHet=3.0103;FS=0.000;MLEAC=2;MLEAF=1.00;MQ=43.83;MQRankSum=-0.187;QD=25.85;ReadPosRankSum=1.150;SOR=0.223	GT:AD:DP:GQ:PL	1/1:1,40:41:99:1088,99,0
3R	22149908	.	C	G	895.77	.	AC=2;AF=1.00;AN=2;DP=36;ExcessHet=3.0103;FS=0.000;MLEAC=2;MLEAF=1.00;MQ=43.89;QD=25.59;SOR=1.148	GT:AD:DP:GQ:PL	1/1:0,35:35:99:924,104,0
3R	22149923	.	G	T	1475.77	.	AC=2;AF=1.00;AN=2;DP=34;ExcessHet=3.0103;FS=0.000;MLEAC=2;MLEAF=1.00;MQ=43.80;QD=26.49;SOR=1.022	GT:AD:DP:GQ:PL	1/1:0,33:33:99:1504,102,0
3R	22149925	.	AT	A	1466.73	.	AC=2;AF=1.00;AN=2;DP=33;ExcessHet=3.0103;FS=0.000;MLEAC=2;MLEAF=1.00;MQ=43.79;QD=35.86;SOR=0.818	GT:AD:DP:GQ:PL	1/1:0,32:32:99:1504,102,0
3R	22149930	.	A	G	1411.77	.	AC=2;AF=1.00;AN=2;DP=33;ExcessHet=3.0103;FS=0.000;MLEAC=2;MLEAF=1.00;MQ=43.79;QD=33.20;SOR=0.818	GT:AD:DP:GQ:PL	1/1:0,32:32:96:1440,96,0
3R	22149947	.	T	C	753.77	.	AC=2;AF=1.00;AN=2;DP=30;ExcessHet=3.0103;FS=0.000;MLEAC=2;MLEAF=1.00;MQ=43.77;QD=25.99;SOR=1.255	GT:AD:DP:GQ:PL	1/1:0,29:29:87:782,87,0
3R	22150034	.	C	A	1040.77	.	AC=2;AF=1.00;AN=2;DP=39;ExcessHet=3.0103;FS=0.000;MLEAC=2;MLEAF=1.00;MQ=43.85;QD=26.69;SOR=1.387	GT:AD:DP:GQ:PL	1/1:0,39:39:99:1069,117,0
3R	22150062	.	C	T	1823.77	.	AC=2;AF=1.00;AN=2;DP=45;ExcessHet=3.0103;FS=0.000;MLEAC=2;MLEAF=1.00;MQ=43.87;QD=24.86;SOR=0.829	GT:AD:DP:GQ:PL	1/1:0,45:45:99:1852,135,0
3R	22150087	.	C	T	1710.77	.	AC=2;AF=1.00;AN=2;DP=40;ExcessHet=3.0103;FS=0.000;MLEAC=2;MLEAF=1.00;MQ=43.93;QD=35.54;SOR=0.793	GT:AD:DP:GQ:PL	1/1:0,40:40:99:1739,123,0
3R	22150153	.	C	A	1719.77	.	AC=2;AF=1.00;AN=2;DP=40;ExcessHet=3.0103;FS=0.000;MLEAC=2;MLEAF=1.00;MQ=44.00;QD=25.39;SOR=1.151	GT:AD:DP:GQ:PL	1/1:0,40:40:99:1748,120,0
3R	22150175	.	T	C	1951.77	.	AC=2;AF=1.00;AN=2;DP=44;ExcessHet=3.0103;FS=0.000;MLEAC=2;MLEAF=1.00;MQ=44.00;QD=29.76;SOR=1.230	GT:AD:DP:GQ:PL	1/1:0,44:44:99:1980,135,0
3R	22150180	.	A	G	1988.77	.	AC=2;AF=1.00;AN=2;DP=46;ExcessHet=3.0103;FS=0.000;MLEAC=2;MLEAF=1.00;MQ=44.00;QD=28.20;SOR=1.203	GT:AD:DP:GQ:PL	1/1:0,46:46:99:2017,138,0
3R	22150254	.	T	A	1958.77	.	AC=2;AF=1.00;AN=2;BaseQRankSum=1.421;ClippingRankSum=0.000;DP=50;ExcessHet=3.0103;FS=0.000;MLEAC=2;MLEAF=1.00;MQ=43.86;MQRankSum=-0.170;QD=27.12;ReadPosRankSum=-0.607;SOR=0.390	GT:AD:DP:GQ:PL	1/1:1,48:49:97:1987,97,0
3R	22150270	.	C	T	1825.77	.	AC=2;AF=1.00;AN=2;BaseQRankSum=0.379;ClippingRankSum=0.000;DP=45;ExcessHet=3.0103;FS=0.000;MLEAC=2;MLEAF=1.00;MQ=43.80;MQRankSum=-0.237;QD=26.94;ReadPosRankSum=-0.330;SOR=0.330	GT:AD:DP:GQ:PL	1/1:1,43:44:85:1854,85,0
3R	22150363	.	TTCAGC	T	1654.86	.	AC=1;AF=0.500;AN=2;BaseQRankSum=0.488;ClippingRankSum=0.000;DP=45;ExcessHet=3.0103;FS=0.000;MLEAC=1;MLEAF=0.500;MQ=43.72;MQRankSum=-0.665;QD=26.98;ReadPosRankSum=1.328;SOR=0.433	GT:AD:DP:GQ:PL	0/1:3,41:44:2:1690,0,2
3R	22150469	.	G	GAC	815.77	.	AC=2;AF=1.00;AN=2;BaseQRankSum=0.859;ClippingRankSum=0.000;DP=33;ExcessHet=3.0103;FS=0.000;MLEAC=2;MLEAF=1.00;MQ=43.82;MQRankSum=-0.408;QD=28.13;ReadPosRankSum=1.249;SOR=1.528	GT:AD:DP:GQ:PL	1/1:2,27:29:21:853,21,0
3R	22150559	.	G	T	554.53	.	AC=2;AF=1.00;AN=2;BaseQRankSum=1.748;ClippingRankSum=0.000;DP=14;ExcessHet=3.0103;FS=0.000;MLEAC=2;MLEAF=1.00;MQ=42.82;MQRankSum=-0.696;QD=26.93;ReadPosRankSum=-0.996;SOR=0.283	GT:AD:DP:GQ:PL	1/1:1,13:14:3:581,3,0
3R	22150562	.	TC	T	634.25	.	AC=2;AF=1.00;AN=2;BaseQRankSum=-0.592;ClippingRankSum=0.000;DP=15;ExcessHet=3.0103;FS=0.000;MLEAC=2;MLEAF=1.00;MQ=42.70;MQRankSum=-0.762;QD=31.76;ReadPosRankSum=-1.044;SOR=0.346	GT:AD:DP:GQ:PL	1/1:1,14:15:9:671,9,0
3R	22150574	.	AT	A	728	.	AC=2;AF=1.00;AN=2;BaseQRankSum=-0.748;ClippingRankSum=0.000;DP=17;ExcessHet=3.0103;FS=0.000;MLEAC=2;MLEAF=1.00;MQ=42.29;MQRankSum=-0.875;QD=26.26;ReadPosRankSum=-1.128;SOR=0.481	GT:AD:DP:GQ:PL	1/1:1,16:17:12:765,12,0
3R	22150578	.	AT	A	728	.	AC=2;AF=1.00;AN=2;BaseQRankSum=-0.413;ClippingRankSum=0.000;DP=18;ExcessHet=3.0103;FS=0.000;MLEAC=2;MLEAF=1.00;MQ=42.22;MQRankSum=-0.920;QD=23.47;ReadPosRankSum=-1.645;SOR=0.387	GT:AD:DP:GQ:PL	1/1:1,17:18:12:765,12,0
3R	22150585	.	A	C	647.74	.	AC=2;AF=1.00;AN=2;BaseQRankSum=-0.237;ClippingRankSum=0.000;DP=15;ExcessHet=3.0103;FS=0.000;MLEAC=2;MLEAF=1.00;MQ=42.33;MQRankSum=-0.757;QD=19.77;ReadPosRankSum=-1.043;SOR=0.793	GT:AD:DP:GQ:PL	1/1:1,14:15:6:675,6,0
3R	22150596	.	G	A	871.80	.	AC=2;AF=1.00;AN=2;BaseQRankSum=0.169;ClippingRankSum=0.000;DP=21;ExcessHet=3.0103;FS=0.000;MLEAC=2;MLEAF=1.00;MQ=42.82;MQRankSum=-0.592;QD=26.15;ReadPosRankSum=-1.488;SOR=0.420	GT:AD:DP:GQ:PL	1/1:1,20:21:21:900,21,0
3R	22150620	.	T	C	987.77	.	AC=2;AF=1.00;AN=2;BaseQRankSum=1.567;ClippingRankSum=0.000;DP=24;ExcessHet=3.0103;FS=0.000;MLEAC=2;MLEAF=1.00;MQ=43.36;MQRankSum=-0.407;QD=26.15;ReadPosRankSum=-1.446;SOR=0.340	GT:AD:DP:GQ:PL	1/1:1,23:24:30:1016,30,0
3R	22150631	.	C	A	1031.77	.	AC=2;AF=1.00;AN=2;BaseQRankSum=1.821;ClippingRankSum=0.000;DP=27;ExcessHet=3.0103;FS=0.000;MLEAC=2;MLEAF=1.00;MQ=43.54;MQRankSum=-0.312;QD=27.95;ReadPosRankSum=-0.708;SOR=0.223	GT:AD:DP:GQ:PL	1/1:1,26:27:36:1060,36,0
3R	22150790	.	A	ACT	1306.73	.	AC=2;AF=1.00;AN=2;DP=32;ExcessHet=3.0103;FS=0.000;MLEAC=2;MLEAF=1.00;MQ=43.12;QD=31.23;SOR=0.818	GT:AD:DP:GQ:PL	1/1:0,32:32:96:1344,96,0
3R	22150809	.	G	T	1388.77	.	AC=2;AF=1.00;AN=2;DP=34;ExcessHet=3.0103;FS=0.000;MLEAC=2;MLEAF=1.00;MQ=43.00;QD=27.56;SOR=0.693	GT:AD:DP:GQ:PL	1/1:0,34:34:99:1417,102,0
3R	22150979	.	A	G	952.77	.	AC=2;AF=1.00;AN=2;BaseQRankSum=0.146;ClippingRankSum=0.000;DP=37;ExcessHet=3.0103;FS=0.000;MLEAC=2;MLEAF=1.00;MQ=43.89;MQRankSum=-0.120;QD=25.75;ReadPosRankSum=0.564;SOR=0.551	GT:AD:DP:GQ:PL	1/1:1,36:37:83:981,83,0
3R	22151044	.	A	C	199.10	.	AC=2;AF=1.00;AN=2;BaseQRankSum=-0.753;ClippingRankSum=0.000;DP=14;ExcessHet=3.0103;FS=0.000;MLEAC=2;MLEAF=1.00;MQ=43.58;MQRankSum=-0.348;QD=14.22;ReadPosRankSum=0.994;SOR=0.442	GT:AD:DP:GQ:PL	1/1:1,13:14:11:227,11,0
3R	22151050	.	A	ACCC	236.14	.	AC=2;AF=1.00;AN=2;BaseQRankSum=-0.140;ClippingRankSum=0.000;DP=12;ExcessHet=3.0103;FS=0.000;MLEAC=2;MLEAF=1.00;MQ=43.67;MQRankSum=-0.493;QD=23.61;ReadPosRankSum=0.967;SOR=0.693	GT:AD:DP:GQ:PL	1/1:2,8:10:10:273,10,0
3R	22152697	.	T	G	1159.77	.	AC=2;AF=1.00;AN=2;DP=44;ExcessHet=3.0103;FS=0.000;MLEAC=2;MLEAF=1.00;MQ=43.96;QD=26.36;SOR=0.990	GT:AD:DP:GQ:PL	1/1:0,44:44:99:1188,132,0
3R	22154081	.	ATT	A	1407.73	.	AC=2;AF=1.00;AN=2;DP=38;ExcessHet=3.0103;FS=0.000;MLEAC=2;MLEAF=1.00;MQ=43.68;QD=25.81;SOR=1.121	GT:AD:DP:GQ:PL	1/1:0,37:37:99:1445,111,0
3R	22154132	.	G	T	956.77	.	AC=2;AF=1.00;AN=2;BaseQRankSum=-0.807;ClippingRankSum=0.000;DP=37;ExcessHet=3.0103;FS=3.921;MLEAC=2;MLEAF=1.00;MQ=43.75;MQRankSum=-0.119;QD=25.86;ReadPosRankSum=0.937;SOR=0.956	GT:AD:DP:GQ:PL	1/1:1,36:37:82:985,82,0
3R	22154163	.	TA	T	1213.73	.	AC=2;AF=1.00;AN=2;BaseQRankSum=0.210;ClippingRankSum=0.000;DP=43;ExcessHet=3.0103;FS=4.030;MLEAC=2;MLEAF=1.00;MQ=43.78;MQRankSum=-0.110;QD=28.23;ReadPosRankSum=-0.363;SOR=1.020	GT:AD:DP:GQ:PL	1/1:1,42:43:98:1251,98,0
3R	22154177	.	G	A	1079.77	.	AC=2;AF=1.00;AN=2;BaseQRankSum=0.879;ClippingRankSum=0.000;DP=43;ExcessHet=3.0103;FS=0.000;MLEAC=2;MLEAF=1.00;MQ=43.95;MQRankSum=-0.110;QD=25.11;ReadPosRankSum=-1.648;SOR=1.347	GT:AD:DP:GQ:PL	1/1:2,41:43:74:1108,74,0
3R	22154513	.	G	A	1303.77	.	AC=2;AF=1.00;AN=2;BaseQRankSum=1.407;ClippingRankSum=0.000;DP=53;ExcessHet=3.0103;FS=0.000;MLEAC=2;MLEAF=1.00;MQ=44.00;MQRankSum=0.000;QD=25.07;ReadPosRankSum=0.828;SOR=0.693	GT:AD:DP:GQ:PL	1/1:2,50:52:99:1332,118,0
3R	22154655	.	T	G	845.77	.	AC=2;AF=1.00;AN=2;DP=32;ExcessHet=3.0103;FS=0.000;MLEAC=2;MLEAF=1.00;MQ=43.91;QD=26.43;SOR=1.112	GT:AD:DP:GQ:PL	1/1:0,32:32:96:874,96,0
3R	22154883	.	G	A	932.77	.	AC=2;AF=1.00;AN=2;DP=35;ExcessHet=3.0103;FS=0.000;MLEAC=2;MLEAF=1.00;MQ=43.81;QD=26.65;SOR=1.002	GT:AD:DP:GQ:PL	1/1:0,35:35:99:961,105,0
3R	22155007	.	A	AG	335.79	.	AC=2;AF=1.00;AN=2;BaseQRankSum=-0.061;ClippingRankSum=0.000;DP=23;ExcessHet=3.0103;FS=0.000;MLEAC=2;MLEAF=1.00;MQ=42.75;MQRankSum=-0.830;QD=15.99;ReadPosRankSum=-0.664;SOR=1.022	GT:AD:DP:GQ:PL	1/1:2,19:21:19:373,19,0
3R	22155468	.	A	ACTAAGCCTCTTTTG	2878.73	.	AC=2;AF=1.00;AN=2;DP=59;ExcessHet=3.0103;FS=0.000;MLEAC=2;MLEAF=1.00;MQ=38.37;QD=25.50;SOR=0.796	GT:AD:DP:GQ:PL	1/1:0,59:59:99:2916,199,0
3R	22155529	.	A	AGGTTCTCAG	2797.73	.	AC=2;AF=1.00;AN=2;DP=61;ExcessHet=3.0103;FS=0.000;MLEAC=2;MLEAF=1.00;MQ=35.74;QD=31.52;SOR=1.532	GT:AD:DP:GQ:PL	1/1:0,59:59:99:2835,189,0
3R	22155531	.	T	A	2806.77	.	AC=2;AF=1.00;AN=2;DP=61;ExcessHet=3.0103;FS=0.000;MLEAC=2;MLEAF=1.00;MQ=35.21;QD=35.05;SOR=1.392	GT:AD:DP:GQ:PL	1/1:0,61:61:99:2835,189,0
3R	22155533	.	T	G	2761.77	.	AC=2;AF=1.00;AN=2;DP=61;ExcessHet=3.0103;FS=0.000;MLEAC=2;MLEAF=1.00;MQ=35.21;QD=34.82;SOR=1.392	GT:AD:DP:GQ:PL	1/1:0,61:61:99:2790,187,0
3R	22155534	.	AT	A	2797.73	.	AC=2;AF=1.00;AN=2;DP=62;ExcessHet=3.0103;FS=0.000;MLEAC=2;MLEAF=1.00;MQ=35.22;QD=25.06;SOR=1.329	GT:AD:DP:GQ:PL	1/1:0,62:62:99:2835,190,0
3R	22155540	.	ATATTTATATTATTAT	A	2752.73	.	AC=2;AF=1.00;AN=2;DP=62;ExcessHet=3.0103;FS=0.000;MLEAC=2;MLEAF=1.00;MQ=35.27;QD=30.53;SOR=1.329	GT:AD:DP:GQ:PL	1/1:0,62:62:99:2790,187,0
3R	22155568	.	A	AC	2707.73	.	AC=2;AF=1.00;AN=2;DP=57;ExcessHet=3.0103;FS=0.000;MLEAC=2;MLEAF=1.00;MQ=35.18;QD=28.75;SOR=1.569	GT:AD:DP:GQ:PL	1/1:0,57:57:99:2745,184,0
3R	22155574	.	T	A	2716.77	.	AC=2;AF=1.00;AN=2;DP=58;ExcessHet=3.0103;FS=0.000;MLEAC=2;MLEAF=1.00;MQ=34.49;QD=29.10;SOR=1.382	GT:AD:DP:GQ:PL	1/1:0,58:58:99:2745,184,0
3R	22155590	.	C	A	2626.77	.	AC=2;AF=1.00;AN=2;DP=58;ExcessHet=3.0103;FS=0.000;MLEAC=2;MLEAF=1.00;MQ=34.16;QD=31.06;SOR=1.179	GT:AD:DP:GQ:PL	1/1:0,58:58:99:2655,178,0
3R	22155592	.	C	A	2671.77	.	AC=2;AF=1.00;AN=2;DP=59;ExcessHet=3.0103;FS=0.000;MLEAC=2;MLEAF=1.00;MQ=34.19;QD=36.81;SOR=1.123	GT:AD:DP:GQ:PL	1/1:0,59:59:99:2700,181,0
3R	22155593	.	A	T	2671.77	.	AC=2;AF=1.00;AN=2;DP=58;ExcessHet=3.0103;FS=0.000;MLEAC=2;MLEAF=1.00;MQ=34.34;QD=30.07;SOR=1.179	GT:AD:DP:GQ:PL	1/1:0,58:58:99:2700,181,0
3R	22155600	.	T	G	2581.77	.	AC=2;AF=1.00;AN=2;DP=58;ExcessHet=3.0103;FS=0.000;MLEAC=2;MLEAF=1.00;MQ=34.24;QD=34.12;SOR=1.278	GT:AD:DP:GQ:PL	1/1:0,58:58:99:2610,175,0
3R	22155601	.	C	T	2581.77	.	AC=2;AF=1.00;AN=2;DP=57;ExcessHet=3.0103;FS=0.000;MLEAC=2;MLEAF=1.00;MQ=34.11;QD=32.94;SOR=1.238	GT:AD:DP:GQ:PL	1/1:0,57:57:99:2610,175,0
3R	22155603	.	CAA	C	2527.73	.	AC=2;AF=1.00;AN=2;DP=57;ExcessHet=3.0103;FS=0.000;MLEAC=2;MLEAF=1.00;MQ=34.11;QD=32.66;SOR=1.238	GT:AD:DP:GQ:PL	1/1:0,57:57:99:2565,172,0
3R	22155608	.	TCCAA	T	2482.73	.	AC=2;AF=1.00;AN=2;DP=56;ExcessHet=3.0103;FS=0.000;MLEAC=2;MLEAF=1.00;MQ=33.98;QD=30.51;SOR=1.199	GT:AD:DP:GQ:PL	1/1:0,56:56:99:2520,169,0
3R	22155613	.	G	T	2491.77	.	AC=2;AF=1.00;AN=2;DP=56;ExcessHet=3.0103;FS=0.000;MLEAC=2;MLEAF=1.00;MQ=33.98;QD=25.72;SOR=1.199	GT:AD:DP:GQ:PL	1/1:0,56:56:99:2520,169,0
3R	22155616	.	A	T	2626.77	.	AC=2;AF=1.00;AN=2;DP=52;ExcessHet=3.0103;FS=0.000;MLEAC=2;MLEAF=1.00;MQ=33.37;QD=28.01;SOR=1.036	GT:AD:DP:GQ:PL	1/1:0,52:52:99:2655,178,0
3R	22155624	.	A	C	2491.77	.	AC=2;AF=1.00;AN=2;DP=55;ExcessHet=3.0103;FS=0.000;MLEAC=2;MLEAF=1.00;MQ=33.19;QD=29.58;SOR=1.061	GT:AD:DP:GQ:PL	1/1:0,55:55:99:2520,169,0
3R	22155627	.	A	AAAT	2527.73	.	AC=2;AF=1.00;AN=2;DP=55;ExcessHet=3.0103;FS=0.000;MLEAC=2;MLEAF=1.00;MQ=33.09;QD=29.63;SOR=1.061	GT:AD:DP:GQ:PL	1/1:0,55:55:99:2565,172,0
3R	22155635	.	T	A	2626.77	.	AC=2;AF=1.00;AN=2;DP=55;ExcessHet=3.0103;FS=0.000;MLEAC=2;MLEAF=1.00;MQ=33.16;QD=23.56;SOR=0.884	GT:AD:DP:GQ:PL	1/1:0,55:55:99:2655,178,0
3R	22155636	.	T	G	2671.77	.	AC=2;AF=1.00;AN=2;DP=55;ExcessHet=3.0103;FS=0.000;MLEAC=2;MLEAF=1.00;MQ=33.29;QD=29.07;SOR=0.804	GT:AD:DP:GQ:PL	1/1:0,55:55:99:2700,181,0
3R	22155638	.	A	AAATG	2617.73	.	AC=2;AF=1.00;AN=2;DP=56;ExcessHet=3.0103;FS=0.000;MLEAC=2;MLEAF=1.00;MQ=33.57;QD=30.00;SOR=0.765	GT:AD:DP:GQ:PL	1/1:0,56:56:99:2655,178,0
3R	22155648	.	T	A	2491.77	.	AC=2;AF=1.00;AN=2;DP=57;ExcessHet=3.0103;FS=0.000;MLEAC=2;MLEAF=1.00;MQ=33.72;QD=25.48;SOR=0.693	GT:AD:DP:GQ:PL	1/1:0,56:56:99:2520,169,0
3R	22155650	.	T	G	2536.77	.	AC=2;AF=1.00;AN=2;DP=57;ExcessHet=3.0103;FS=0.000;MLEAC=2;MLEAF=1.00;MQ=33.72;QD=28.06;SOR=0.693	GT:AD:DP:GQ:PL	1/1:0,56:56:99:2565,172,0
3R	22155654	.	T	G	2480.77	.	AC=2;AF=1.00;AN=2;DP=56;ExcessHet=3.0103;FS=0.000;MLEAC=2;MLEAF=1.00;MQ=34.03;QD=36.10;SOR=0.922	GT:AD:DP:GQ:PL	1/1:0,56:56:99:2509,169,0
3R	22155665	.	C	T	2308.77	.	AC=2;AF=1.00;AN=2;DP=53;ExcessHet=3.0103;FS=0.000;MLEAC=2;MLEAF=1.00;MQ=34.77;QD=32.50;SOR=0.730	GT:AD:DP:GQ:PL	1/1:0,53:53:99:2337,159,0
3R	22155668	.	T	TGCACCTATTTGAGCATA	2577.73	.	AC=2;AF=1.00;AN=2;DP=52;ExcessHet=3.0103;FS=0.000;MLEAC=2;MLEAF=1.00;MQ=34.89;QD=25.97;SOR=0.693	GT:AD:DP:GQ:PL	1/1:0,52:52:99:2615,181,0
3R	22155721	.	G	GT	1494.73	.	AC=2;AF=1.00;AN=2;DP=48;ExcessHet=3.0103;FS=0.000;MLEAC=2;MLEAF=1.00;MQ=38.58;QD=31.80;SOR=0.823	GT:AD:DP:GQ:PL	1/1:0,47:47:99:1532,141,0
3R	22155964	.	A	C	1488.77	.	AC=2;AF=1.00;AN=2;DP=57;ExcessHet=3.0103;FS=0.000;MLEAC=2;MLEAF=1.00;MQ=42.94;QD=26.59;SOR=1.199	GT:AD:DP:GQ:PL	1/1:0,56:56:99:1517,167,0
3R	22156114	.	C	A	1246.77	.	AC=2;AF=1.00;AN=2;BaseQRankSum=0.451;ClippingRankSum=0.000;DP=52;ExcessHet=3.0103;FS=0.000;MLEAC=2;MLEAF=1.00;MQ=43.74;MQRankSum=-0.664;QD=23.98;ReadPosRankSum=1.638;SOR=0.446	GT:AD:DP:GQ:PL	1/1:3,49:52:74:1275,74,0
3R	22156196	.	G	A	2671.77	.	AC=2;AF=1.00;AN=2;DP=60;ExcessHet=3.0103;FS=0.000;MLEAC=2;MLEAF=1.00;MQ=43.54;QD=30.38;SOR=0.906	GT:AD:DP:GQ:PL	1/1:0,60:60:99:2700,181,0
3R	22156197	.	T	G	2671.77	.	AC=2;AF=1.00;AN=2;DP=60;ExcessHet=3.0103;FS=0.000;MLEAC=2;MLEAF=1.00;MQ=43.54;QD=31.62;SOR=0.906	GT:AD:DP:GQ:PL	1/1:0,60:60:99:2700,181,0
3R	22156224	.	C	T	1576.77	.	AC=2;AF=1.00;AN=2;BaseQRankSum=1.837;ClippingRankSum=0.000;DP=61;ExcessHet=3.0103;FS=3.468;MLEAC=2;MLEAF=1.00;MQ=43.55;MQRankSum=-0.512;QD=26.28;ReadPosRankSum=1.906;SOR=0.607	GT:AD:DP:GQ:PL	1/1:1,59:60:99:1605,169,0
3R	22156376	.	T	C	1690.77	.	AC=2;AF=1.00;AN=2;BaseQRankSum=0.059;ClippingRankSum=0.000;DP=66;ExcessHet=3.0103;FS=0.000;MLEAC=2;MLEAF=1.00;MQ=43.49;MQRankSum=-0.815;QD=25.62;ReadPosRankSum=1.686;SOR=0.892	GT:AD:DP:GQ:PL	1/1:2,64:66:99:1719,143,0
3R	22156427	.	A	G	2830.77	.	AC=2;AF=1.00;AN=2;BaseQRankSum=1.440;ClippingRankSum=0.000;DP=65;ExcessHet=3.0103;FS=0.000;MLEAC=2;MLEAF=1.00;MQ=43.18;MQRankSum=-0.812;QD=31.64;ReadPosRankSum=-1.681;SOR=0.223	GT:AD:DP:GQ:PL	1/1:1,64:65:99:2859,133,0
3R	22156434	.	T	TAATTTATATCA	3244.73	.	AC=2;AF=1.00;AN=2;BaseQRankSum=-0.077;ClippingRankSum=0.000;DP=70;ExcessHet=3.0103;FS=3.399;MLEAC=2;MLEAF=1.00;MQ=43.24;MQRankSum=-0.763;QD=28.69;ReadPosRankSum=-1.684;SOR=0.551	GT:AD:DP:GQ:PL	1/1:1,69:70:99:3282,160,0
3R	22156471	.	T	A	2941.77	.	AC=2;AF=1.00;AN=2;BaseQRankSum=-0.752;ClippingRankSum=0.000;DP=70;ExcessHet=3.0103;FS=3.617;MLEAC=2;MLEAF=1.00;MQ=43.30;MQRankSum=-0.700;QD=31.97;ReadPosRankSum=0.226;SOR=0.707	GT:AD:DP:GQ:PL	1/1:1,68:69:99:2970,153,0
3R	22156478	.	T	A	2967.77	.	AC=2;AF=1.00;AN=2;BaseQRankSum=-0.856;ClippingRankSum=0.000;DP=69;ExcessHet=3.0103;FS=3.475;MLEAC=2;MLEAF=1.00;MQ=43.37;MQRankSum=-0.653;QD=25.17;ReadPosRankSum=0.603;SOR=0.606	GT:AD:DP:GQ:PL	1/1:1,68:69:99:2996,156,0
3R	22156491	.	A	C	1775.77	.	AC=2;AF=1.00;AN=2;BaseQRankSum=-1.507;ClippingRankSum=0.000;DP=69;ExcessHet=3.0103;FS=3.337;MLEAC=2;MLEAF=1.00;MQ=43.52;MQRankSum=-0.538;QD=25.74;ReadPosRankSum=1.107;SOR=0.507	GT:AD:DP:GQ:PL	1/1:1,68:69:99:1804,178,0
3R	22156707	.	A	T	1328.77	.	AC=2;AF=1.00;AN=2;DP=48;ExcessHet=3.0103;FS=0.000;MLEAC=2;MLEAF=1.00;MQ=43.71;QD=27.68;SOR=1.708	GT:AD:DP:GQ:PL	1/1:0,48:48:99:1357,144,0
3R	22156760	.	G	T	1247.77	.	AC=2;AF=1.00;AN=2;BaseQRankSum=-1.047;ClippingRankSum=0.000;DP=50;ExcessHet=3.0103;FS=2.759;MLEAC=2;MLEAF=1.00;MQ=43.76;MQRankSum=-0.484;QD=24.96;ReadPosRankSum=-2.033;SOR=0.259	GT:AD:DP:GQ:PL	1/1:2,48:50:92:1276,92,0
3R	22156800	.	T	C	1300.77	.	AC=2;AF=1.00;AN=2;DP=49;ExcessHet=3.0103;FS=0.000;MLEAC=2;MLEAF=1.00;MQ=43.84;QD=26.55;SOR=0.818	GT:AD:DP:GQ:PL	1/1:0,49:49:99:1329,146,0
3R	22156977	.	C	G	1044.77	.	AC=2;AF=1.00;AN=2;DP=39;ExcessHet=3.0103;FS=0.000;MLEAC=2;MLEAF=1.00;MQ=44.00;QD=26.79;SOR=0.743	GT:AD:DP:GQ:PL	1/1:0,39:39:99:1073,117,0
3R	22157060	.	GA	G	894.73	.	AC=2;AF=1.00;AN=2;BaseQRankSum=0.441;ClippingRankSum=0.000;DP=49;ExcessHet=3.0103;FS=0.000;MLEAC=2;MLEAF=1.00;MQ=44.00;MQRankSum=0.000;QD=20.33;ReadPosRankSum=1.296;SOR=1.005	GT:AD:DP:GQ:PL	1/1:2,42:44:59:932,59,0
3R	22157080	.	A	G	1358.77	.	AC=2;AF=1.00;AN=2;DP=50;ExcessHet=3.0103;FS=0.000;MLEAC=2;MLEAF=1.00;MQ=44.00;QD=27.18;SOR=0.859	GT:AD:DP:GQ:PL	1/1:0,50:50:99:1387,150,0
3R	22157195	.	T	C	2267.77	.	AC=2;AF=1.00;AN=2;DP=55;ExcessHet=3.0103;FS=0.000;MLEAC=2;MLEAF=1.00;MQ=44.00;QD=31.62;SOR=0.846	GT:AD:DP:GQ:PL	1/1:0,54:54:99:2296,162,0
3R	22157203	.	T	A	2042.77	.	AC=2;AF=1.00;AN=2;BaseQRankSum=1.950;ClippingRankSum=0.000;DP=53;ExcessHet=3.0103;FS=0.000;MLEAC=2;MLEAF=1.00;MQ=44.00;MQRankSum=0.000;QD=31.27;ReadPosRankSum=-1.060;SOR=1.051	GT:AD:DP:GQ:PL	1/1:2,50:52:66:2071,66,0
3R	22157204	.	A	T	2042.77	.	AC=2;AF=1.00;AN=2;BaseQRankSum=2.050;ClippingRankSum=0.000;DP=53;ExcessHet=3.0103;FS=0.000;MLEAC=2;MLEAF=1.00;MQ=44.00;MQRankSum=0.000;QD=31.84;ReadPosRankSum=-1.138;SOR=1.051	GT:AD:DP:GQ:PL	1/1:2,50:52:66:2071,66,0
3R	22157227	.	C	T	1508.77	.	AC=2;AF=1.00;AN=2;DP=56;ExcessHet=3.0103;FS=0.000;MLEAC=2;MLEAF=1.00;MQ=44.00;QD=27.43;SOR=1.262	GT:AD:DP:GQ:PL	1/1:0,55:55:99:1537,165,0
3R	22157411	.	G	A	1504.77	.	AC=2;AF=1.00;AN=2;BaseQRankSum=0.674;ClippingRankSum=0.000;DP=60;ExcessHet=3.0103;FS=3.237;MLEAC=2;MLEAF=1.00;MQ=44.00;MQRankSum=0.000;QD=25.50;ReadPosRankSum=-0.858;SOR=0.442	GT:AD:DP:GQ:PL	1/1:1,58:59:99:1533,150,0
3R	22157502	.	T	G	1279.77	.	AC=2;AF=1.00;AN=2;BaseQRankSum=1.783;ClippingRankSum=0.000;DP=53;ExcessHet=3.0103;FS=0.000;MLEAC=2;MLEAF=1.00;MQ=43.96;MQRankSum=-0.099;QD=24.15;ReadPosRankSum=-0.281;SOR=0.732	GT:AD:DP:GQ:PL	1/1:2,51:53:99:1308,121,0
3R	22157571	.	T	TA	770.73	.	AC=2;AF=1.00;AN=2;BaseQRankSum=-1.415;ClippingRankSum=0.000;DP=44;ExcessHet=3.0103;FS=0.000;MLEAC=2;MLEAF=1.00;MQ=43.96;MQRankSum=-0.183;QD=17.92;ReadPosRankSum=0.525;SOR=1.022	GT:AD:DP:GQ:PL	1/1:3,40:43:62:808,62,0
3R	22157624	.	G	A	1267.77	.	AC=2;AF=1.00;AN=2;BaseQRankSum=-1.235;ClippingRankSum=0.000;DP=51;ExcessHet=3.0103;FS=0.000;MLEAC=2;MLEAF=1.00;MQ=43.96;MQRankSum=-0.101;QD=24.86;ReadPosRankSum=0.291;SOR=1.112	GT:AD:DP:GQ:PL	1/1:2,49:51:97:1296,97,0
3R	22157753	.	C	T	905.77	.	AC=2;AF=1.00;AN=2;BaseQRankSum=-0.597;ClippingRankSum=0.000;DP=39;ExcessHet=3.0103;FS=3.129;MLEAC=2;MLEAF=1.00;MQ=44.00;MQRankSum=0.000;QD=24.48;ReadPosRankSum=1.081;SOR=0.203	GT:AD:DP:GQ:PL	1/1:2,35:37:54:934,54,0
3R	22157760	.	A	T	1646.77	.	AC=2;AF=1.00;AN=2;DP=39;ExcessHet=3.0103;FS=0.000;MLEAC=2;MLEAF=1.00;MQ=44.00;QD=33.38;SOR=0.743	GT:AD:DP:GQ:PL	1/1:0,39:39:99:1675,117,0
3R	22157858	.	G	A	988.78	.	AC=2;AF=1.00;AN=2;BaseQRankSum=1.689;ClippingRankSum=0.000;DP=45;ExcessHet=3.0103;FS=0.000;MLEAC=2;MLEAF=1.00;MQ=43.96;MQRankSum=-0.237;QD=22.47;ReadPosRankSum=-1.291;SOR=0.902	GT:AD:DP:GQ:PL	1/1:4,40:44:27:1017,27,0
3R	22157978	.	ATT	A	1142.73	.	AC=2;AF=1.00;AN=2;DP=46;ExcessHet=3.0103;FS=0.000;MLEAC=2;MLEAF=1.00;MQ=43.91;QD=29.30;SOR=0.968	GT:AD:DP:GQ:PL	1/1:0,39:39:99:1180,115,0
3R	22158005	.	T	C	1767.77	.	AC=2;AF=1.00;AN=2;DP=46;ExcessHet=3.0103;FS=0.000;MLEAC=2;MLEAF=1.00;MQ=43.77;QD=29.93;SOR=0.874	GT:AD:DP:GQ:PL	1/1:0,46:46:99:1796,137,0
3R	22158409	.	T	G	1395.77	.	AC=2;AF=1.00;AN=2;BaseQRankSum=1.030;ClippingRankSum=0.000;DP=57;ExcessHet=3.0103;FS=6.053;MLEAC=2;MLEAF=1.00;MQ=42.99;MQRankSum=-1.353;QD=24.49;ReadPosRankSum=1.329;SOR=0.080	GT:AD:DP:GQ:PL	1/1:3,54:57:89:1424,89,0
3R	22158431	.	G	A	2291.77	.	AC=2;AF=1.00;AN=2;BaseQRankSum=0.071;ClippingRankSum=0.000;DP=55;ExcessHet=3.0103;FS=3.019;MLEAC=2;MLEAF=1.00;MQ=42.54;MQRankSum=-1.322;QD=29.96;ReadPosRankSum=1.732;SOR=0.148	GT:AD:DP:GQ:PL	1/1:2,53:55:89:2320,89,0
3R	22158435	.	T	A	2247.77	.	AC=2;AF=1.00;AN=2;BaseQRankSum=1.797;ClippingRankSum=0.000;DP=52;ExcessHet=3.0103;FS=0.000;MLEAC=2;MLEAF=1.00;MQ=42.42;MQRankSum=-0.990;QD=25.55;ReadPosRankSum=1.200;SOR=0.239	GT:AD:DP:GQ:PL	1/1:1,51:52:86:2276,86,0
3R	22158438	.	A	T	2200.77	.	AC=2;AF=1.00;AN=2;BaseQRankSum=1.171;ClippingRankSum=0.000;DP=52;ExcessHet=3.0103;FS=0.000;MLEAC=2;MLEAF=1.00;MQ=42.38;MQRankSum=-1.026;QD=33.81;ReadPosRankSum=1.300;SOR=0.273	GT:AD:DP:GQ:PL	1/1:1,51:52:99:2229,112,0
3R	22158470	.	A	C	1925.77	.	AC=2;AF=1.00;AN=2;DP=44;ExcessHet=3.0103;FS=0.000;MLEAC=2;MLEAF=1.00;MQ=41.76;QD=28.86;SOR=0.883	GT:AD:DP:GQ:PL	1/1:0,44:44:99:1954,132,0
3R	22158474	.	T	G	2073.77	.	AC=2;AF=1.00;AN=2;DP=42;ExcessHet=3.0103;FS=0.000;MLEAC=2;MLEAF=1.00;MQ=41.66;QD=28.22;SOR=0.892	GT:AD:DP:GQ:PL	1/1:0,42:42:99:2102,141,0
3R	22158475	.	G	C	2041.77	.	AC=2;AF=1.00;AN=2;DP=43;ExcessHet=3.0103;FS=0.000;MLEAC=2;MLEAF=1.00;MQ=41.62;QD=32.89;SOR=0.836	GT:AD:DP:GQ:PL	1/1:0,43:43:99:2070,138,0
3R	22158481	.	TACC	T	1942.73	.	AC=2;AF=1.00;AN=2;DP=43;ExcessHet=3.0103;FS=0.000;MLEAC=2;MLEAF=1.00;MQ=41.62;QD=27.56;SOR=0.836	GT:AD:DP:GQ:PL	1/1:0,43:43:99:1980,132,0
3R	22158486	.	A	T	1996.77	.	AC=2;AF=1.00;AN=2;DP=44;ExcessHet=3.0103;FS=0.000;MLEAC=2;MLEAF=1.00;MQ=41.62;QD=29.63;SOR=0.883	GT:AD:DP:GQ:PL	1/1:0,44:44:99:2025,135,0
3R	22158489	.	A	ATT	2032.73	.	AC=2;AF=1.00;AN=2;DP=45;ExcessHet=3.0103;FS=0.000;MLEAC=2;MLEAF=1.00;MQ=41.68;QD=30.71;SOR=0.929	GT:AD:DP:GQ:PL	1/1:0,45:45:99:2070,138,0
3R	22158496	.	C	T	1940.77	.	AC=2;AF=1.00;AN=2;DP=42;ExcessHet=3.0103;FS=0.000;MLEAC=2;MLEAF=1.00;MQ=41.32;QD=31.52;SOR=0.892	GT:AD:DP:GQ:PL	1/1:0,42:42:99:1969,132,0
3R	22158497	.	A	T	1940.77	.	AC=2;AF=1.00;AN=2;DP=43;ExcessHet=3.0103;FS=0.000;MLEAC=2;MLEAF=1.00;MQ=41.39;QD=30.50;SOR=0.941	GT:AD:DP:GQ:PL	1/1:0,43:43:99:1969,132,0
3R	22158509	.	AAGTAT	A	1884.73	.	AC=2;AF=1.00;AN=2;DP=44;ExcessHet=3.0103;FS=0.000;MLEAC=2;MLEAF=1.00;MQ=41.50;QD=27.18;SOR=1.179	GT:AD:DP:GQ:PL	1/1:0,43:43:99:1922,130,0
3R	22158515	.	CGAACTT	C	1909.73	.	AC=2;AF=1.00;AN=2;DP=43;ExcessHet=3.0103;FS=0.000;MLEAC=2;MLEAF=1.00;MQ=41.48;QD=29.60;SOR=1.179	GT:AD:DP:GQ:PL	1/1:0,43:43:99:1947,132,0
3R	22158526	.	T	C	1886.77	.	AC=2;AF=1.00;AN=2;DP=40;ExcessHet=3.0103;FS=0.000;MLEAC=2;MLEAF=1.00;MQ=41.30;QD=28.98;SOR=1.022	GT:AD:DP:GQ:PL	1/1:0,40:40:99:1915,129,0
3R	22158610	.	T	G	1413.77	.	AC=2;AF=1.00;AN=2;BaseQRankSum=-0.924;ClippingRankSum=0.000;DP=35;ExcessHet=3.0103;FS=3.399;MLEAC=2;MLEAF=1.00;MQ=42.87;MQRankSum=-0.742;QD=27.13;ReadPosRankSum=-1.190;SOR=0.595	GT:AD:DP:GQ:PL	1/1:1,34:35:60:1442,60,0
3R	22158617	.	G	A	1482.77	.	AC=2;AF=1.00;AN=2;BaseQRankSum=0.404;ClippingRankSum=0.000;DP=37;ExcessHet=3.0103;FS=3.378;MLEAC=2;MLEAF=1.00;MQ=42.93;MQRankSum=-0.711;QD=33.05;ReadPosRankSum=-1.219;SOR=0.574	GT:AD:DP:GQ:PL	1/1:1,36:37:66:1511,66,0
3R	22158851	.	CACACACAT	C	1110.27	.	AC=2;AF=1.00;AN=2;BaseQRankSum=-0.206;ClippingRankSum=0.000;DP=48;ExcessHet=3.0103;FS=2.681;MLEAC=2;MLEAF=1.00;MQ=42.75;MQRankSum=-0.998;QD=25.82;ReadPosRankSum=1.670;SOR=0.184	GT:AD:DP:GQ:PL	1/1:3,40:43:1:1145,1,0
3R	22158973	.	A	C	1027.77	.	AC=2;AF=1.00;AN=2;BaseQRankSum=-1.042;ClippingRankSum=0.000;DP=45;ExcessHet=3.0103;FS=2.163;MLEAC=2;MLEAF=1.00;MQ=42.90;MQRankSum=-0.655;QD=22.84;ReadPosRankSum=-0.023;SOR=0.497	GT:AD:DP:GQ:PL	1/1:3,42:45:49:1056,49,0
3R	22159002	.	A	AGCAGCAGCG	1518.94	.	AC=1;AF=0.500;AN=2;BaseQRankSum=-0.435;ClippingRankSum=0.000;DP=46;ExcessHet=3.0103;FS=0.000;MLEAC=1;MLEAF=0.500;MQ=43.38;MQRankSum=-0.478;QD=24.94;ReadPosRankSum=-0.458;SOR=0.582	GT:AD:DP:GQ:PL	0/1:3,37:40:34:1556,0,34
3R	22159149	.	T	C	1145.77	.	AC=2;AF=1.00;AN=2;BaseQRankSum=-1.147;ClippingRankSum=0.000;DP=49;ExcessHet=3.0103;FS=0.000;MLEAC=2;MLEAF=1.00;MQ=44.07;MQRankSum=0.053;QD=23.38;ReadPosRankSum=-1.449;SOR=0.823	GT:AD:DP:GQ:PL	1/1:2,47:49:88:1174,88,0
3R	22159215	.	CAAT	C	1873.73	.	AC=2;AF=1.00;AN=2;BaseQRankSum=1.673;ClippingRankSum=0.000;DP=47;ExcessHet=3.0103;FS=3.108;MLEAC=2;MLEAF=1.00;MQ=44.57;MQRankSum=0.078;QD=31.62;ReadPosRankSum=1.040;SOR=0.365	GT:AD:DP:GQ:PL	1/1:1,44:45:81:1911,81,0
3R	22159386	.	A	G	1444.77	.	AC=2;AF=1.00;AN=2;DP=54;ExcessHet=3.0103;FS=0.000;MLEAC=2;MLEAF=1.00;MQ=44.00;QD=26.75;SOR=0.931	GT:AD:DP:GQ:PL	1/1:0,54:54:99:1473,162,0
3R	22159412	.	C	T	1433.77	.	AC=2;AF=1.00;AN=2;BaseQRankSum=-0.983;ClippingRankSum=0.000;DP=55;ExcessHet=3.0103;FS=0.000;MLEAC=2;MLEAF=1.00;MQ=44.00;MQRankSum=0.000;QD=26.55;ReadPosRankSum=-1.145;SOR=0.307	GT:AD:DP:GQ:PL	1/1:1,53:54:99:1462,133,0
3R	22159431	.	C	T	1803.77	.	AC=2;AF=1.00;AN=2;BaseQRankSum=-1.842;ClippingRankSum=0.000;DP=46;ExcessHet=3.0103;FS=3.074;MLEAC=2;MLEAF=1.00;MQ=44.00;MQRankSum=0.000;QD=32.96;ReadPosRankSum=0.593;SOR=0.124	GT:AD:DP:GQ:PL	1/1:2,44:46:48:1832,48,0
3R	22159440	.	T	C	1765.77	.	AC=2;AF=1.00;AN=2;BaseQRankSum=-1.344;ClippingRankSum=0.000;DP=45;ExcessHet=3.0103;FS=3.054;MLEAC=2;MLEAF=1.00;MQ=44.00;MQRankSum=0.000;QD=28.52;ReadPosRankSum=0.551;SOR=0.136	GT:AD:DP:GQ:PL	1/1:2,43:45:45:1794,45,0
3R	22159455	.	A	T	1689.77	.	AC=2;AF=1.00;AN=2;BaseQRankSum=-0.989;ClippingRankSum=0.000;DP=43;ExcessHet=3.0103;FS=3.112;MLEAC=2;MLEAF=1.00;MQ=44.00;MQRankSum=0.000;QD=30.35;ReadPosRankSum=0.317;SOR=0.189	GT:AD:DP:GQ:PL	1/1:2,41:43:39:1718,39,0
3R	22159463	.	C	T	1807.77	.	AC=2;AF=1.00;AN=2;BaseQRankSum=0.694;ClippingRankSum=0.000;DP=46;ExcessHet=3.0103;FS=3.074;MLEAC=2;MLEAF=1.00;MQ=44.00;MQRankSum=0.000;QD=27.08;ReadPosRankSum=0.216;SOR=0.124	GT:AD:DP:GQ:PL	1/1:2,44:46:48:1836,48,0
3R	22159507	.	C	T	1325.77	.	AC=2;AF=1.00;AN=2;BaseQRankSum=-1.403;ClippingRankSum=0.000;DP=53;ExcessHet=3.0103;FS=0.000;MLEAC=2;MLEAF=1.00;MQ=44.00;MQRankSum=0.000;QD=25.01;ReadPosRankSum=-0.812;SOR=0.732	GT:AD:DP:GQ:PL	1/1:2,51:53:99:1354,103,0
3R	22159659	.	C	T	1585.77	.	AC=2;AF=1.00;AN=2;DP=57;ExcessHet=3.0103;FS=0.000;MLEAC=2;MLEAF=1.00;MQ=43.93;QD=27.82;SOR=1.047	GT:AD:DP:GQ:PL	1/1:0,57:57:99:1614,171,0
3R	22159764	.	T	C	1638.77	.	AC=2;AF=1.00;AN=2;DP=61;ExcessHet=3.0103;FS=0.000;MLEAC=2;MLEAF=1.00;MQ=44.00;QD=26.87;SOR=1.107	GT:AD:DP:GQ:PL	1/1:0,61:61:99:1667,183,0
3R	22159958	.	T	G	883.77	.	AC=2;AF=1.00;AN=2;DP=34;ExcessHet=3.0103;FS=0.000;MLEAC=2;MLEAF=1.00;MQ=44.00;QD=26.78;SOR=1.352	GT:AD:DP:GQ:PL	1/1:0,33:33:99:912,99,0
3R	22160359	.	A	G	1153.77	.	AC=2;AF=1.00;AN=2;BaseQRankSum=-1.246;ClippingRankSum=0.000;DP=49;ExcessHet=3.0103;FS=5.636;MLEAC=2;MLEAF=1.00;MQ=44.00;MQRankSum=0.000;QD=23.55;ReadPosRankSum=-1.456;SOR=1.492	GT:AD:DP:GQ:PL	1/1:3,46:49:61:1182,61,0
3R	22160532	.	AT	A	1449.73	.	AC=2;AF=1.00;AN=2;BaseQRankSum=-0.682;ClippingRankSum=0.000;DP=57;ExcessHet=3.0103;FS=0.000;MLEAC=2;MLEAF=1.00;MQ=43.93;MQRankSum=-0.208;QD=26.36;ReadPosRankSum=-0.698;SOR=0.808	GT:AD:DP:GQ:PL	1/1:2,53:55:98:1487,98,0
3R	22160569	.	G	T	1556.77	.	AC=2;AF=1.00;AN=2;BaseQRankSum=1.781;ClippingRankSum=0.000;DP=62;ExcessHet=3.0103;FS=0.000;MLEAC=2;MLEAF=1.00;MQ=43.83;MQRankSum=-0.383;QD=25.52;ReadPosRankSum=-1.195;SOR=0.726	GT:AD:DP:GQ:PL	1/1:2,59:61:99:1585,146,0
3R	22160591	.	G	GT	1129.73	.	AC=2;AF=1.00;AN=2;BaseQRankSum=0.807;ClippingRankSum=0.000;DP=59;ExcessHet=3.0103;FS=0.000;MLEAC=2;MLEAF=1.00;MQ=43.75;MQRankSum=-0.462;QD=20.92;ReadPosRankSum=0.160;SOR=0.770	GT:AD:DP:GQ:PL	1/1:2,52:54:99:1167,118,0
3R	22160606	.	GTTTTT	G	1532.73	.	AC=2;AF=1.00;AN=2;DP=55;ExcessHet=3.0103;FS=0.000;MLEAC=2;MLEAF=1.00;MQ=43.70;QD=32.24;SOR=0.941	GT:AD:DP:GQ:PL	1/1:3,38:41:72:1570,72,0
3R	22160663	.	A	G	1863.77	.	AC=2;AF=1.00;AN=2;BaseQRankSum=-0.783;ClippingRankSum=0.000;DP=49;ExcessHet=3.0103;FS=7.482;MLEAC=2;MLEAF=1.00;MQ=43.80;MQRankSum=-0.434;QD=29.23;ReadPosRankSum=0.632;SOR=0.795	GT:AD:DP:GQ:PL	1/1:2,47:49:57:1892,57,0
3R	22160679	.	G	A	1863.77	.	AC=2;AF=1.00;AN=2;BaseQRankSum=1.193;ClippingRankSum=0.000;DP=45;ExcessHet=3.0103;FS=3.108;MLEAC=2;MLEAF=1.00;MQ=43.78;MQRankSum=-0.455;QD=34.64;ReadPosRankSum=-0.055;SOR=0.186	GT:AD:DP:GQ:PL	1/1:2,43:45:51:1892,51,0
3R	22160703	.	G	C	1822.77	.	AC=2;AF=1.00;AN=2;BaseQRankSum=-0.318;ClippingRankSum=0.000;DP=52;ExcessHet=3.0103;FS=6.454;MLEAC=2;MLEAF=1.00;MQ=43.81;MQRankSum=-0.419;QD=30.86;ReadPosRankSum=-0.931;SOR=0.387	GT:AD:DP:GQ:PL	1/1:2,50:52:65:1851,65,0
3R	22160848	.	A	T	1710.77	.	AC=2;AF=1.00;AN=2;DP=61;ExcessHet=3.0103;FS=0.000;MLEAC=2;MLEAF=1.00;MQ=43.68;QD=28.05;SOR=1.022	GT:AD:DP:GQ:PL	1/1:0,61:61:99:1739,183,0
3R	22160912	.	A	T	2831.77	.	AC=2;AF=1.00;AN=2;DP=63;ExcessHet=3.0103;FS=0.000;MLEAC=2;MLEAF=1.00;MQ=43.56;QD=30.86;SOR=0.933	GT:AD:DP:GQ:PL	1/1:0,63:63:99:2860,193,0
3R	22160915	.	A	G	2806.77	.	AC=2;AF=1.00;AN=2;DP=63;ExcessHet=3.0103;FS=0.000;MLEAC=2;MLEAF=1.00;MQ=43.56;QD=32.27;SOR=1.010	GT:AD:DP:GQ:PL	1/1:0,63:63:99:2835,190,0
3R	22160917	.	G	GA	2824.73	.	AC=2;AF=1.00;AN=2;DP=62;ExcessHet=3.0103;FS=0.000;MLEAC=2;MLEAF=1.00;MQ=43.56;QD=32.01;SOR=0.976	GT:AD:DP:GQ:PL	1/1:0,62:62:99:2862,193,0
3R	22160952	.	G	A	1591.77	.	AC=2;AF=1.00;AN=2;BaseQRankSum=1.854;ClippingRankSum=0.000;DP=59;ExcessHet=3.0103;FS=3.395;MLEAC=2;MLEAF=1.00;MQ=43.58;MQRankSum=-0.462;QD=26.98;ReadPosRankSum=-1.675;SOR=0.556	GT:AD:DP:GQ:PL	1/1:1,58:59:99:1620,167,0
3R	22160964	.	G	T	1603.77	.	AC=2;AF=1.00;AN=2;DP=59;ExcessHet=3.0103;FS=0.000;MLEAC=2;MLEAF=1.00;MQ=43.58;QD=27.18;SOR=0.871	GT:AD:DP:GQ:PL	1/1:0,59:59:99:1632,176,0
3R	22160975	.	A	T	1438.77	.	AC=2;AF=1.00;AN=2;DP=54;ExcessHet=3.0103;FS=0.000;MLEAC=2;MLEAF=1.00;MQ=43.64;QD=26.64;SOR=1.022	GT:AD:DP:GQ:PL	1/1:0,54:54:99:1467,162,0
3R	22160997	.	A	T	2194.77	.	AC=2;AF=1.00;AN=2;DP=50;ExcessHet=3.0103;FS=0.000;MLEAC=2;MLEAF=1.00;MQ=43.65;QD=30.51;SOR=0.859	GT:AD:DP:GQ:PL	1/1:0,50:50:99:2223,150,0
3R	22161002	.	A	C	2272.77	.	AC=2;AF=1.00;AN=2;DP=51;ExcessHet=3.0103;FS=0.000;MLEAC=2;MLEAF=1.00;MQ=43.69;QD=24.02;SOR=0.813	GT:AD:DP:GQ:PL	1/1:0,51:51:99:2301,157,0
3R	22161020	.	T	C	1247.77	.	AC=2;AF=1.00;AN=2;DP=47;ExcessHet=3.0103;FS=0.000;MLEAC=2;MLEAF=1.00;MQ=43.67;QD=26.55;SOR=0.735	GT:AD:DP:GQ:PL	1/1:0,47:47:99:1276,141,0
3R	22161091	.	G	A	1765.77	.	AC=2;AF=1.00;AN=2;DP=40;ExcessHet=3.0103;FS=0.000;MLEAC=2;MLEAF=1.00;MQ=43.75;QD=34.74;SOR=0.693	GT:AD:DP:GQ:PL	1/1:0,40:40:99:1794,120,0
3R	22161097	.	G	T	1816.77	.	AC=2;AF=1.00;AN=2;DP=41;ExcessHet=3.0103;FS=0.000;MLEAC=2;MLEAF=1.00;MQ=43.76;QD=33.14;SOR=0.741	GT:AD:DP:GQ:PL	1/1:0,41:41:99:1845,123,0
3R	22161106	.	A	G	1861.77	.	AC=2;AF=1.00;AN=2;DP=41;ExcessHet=3.0103;FS=0.000;MLEAC=2;MLEAF=1.00;MQ=43.76;QD=30.95;SOR=0.843	GT:AD:DP:GQ:PL	1/1:0,41:41:99:1890,126,0
3R	22161112	.	C	A	1944.77	.	AC=2;AF=1.00;AN=2;DP=42;ExcessHet=3.0103;FS=0.000;MLEAC=2;MLEAF=1.00;MQ=43.77;QD=24.89;SOR=0.788	GT:AD:DP:GQ:PL	1/1:0,42:42:99:1973,132,0
3R	22161116	.	G	A	1930.77	.	AC=2;AF=1.00;AN=2;DP=44;ExcessHet=3.0103;FS=0.000;MLEAC=2;MLEAF=1.00;MQ=43.78;QD=30.87;SOR=0.784	GT:AD:DP:GQ:PL	1/1:0,44:44:99:1959,132,0
3R	22161721	.	T	C	1643.77	.	AC=2;AF=1.00;AN=2;BaseQRankSum=1.052;ClippingRankSum=0.000;DP=62;ExcessHet=3.0103;FS=3.774;MLEAC=2;MLEAF=1.00;MQ=44.00;MQRankSum=0.000;QD=26.51;ReadPosRankSum=1.534;SOR=0.822	GT:AD:DP:GQ:PL	1/1:1,61:62:99:1672,159,0
3R	22162001	.	C	G	1281.77	.	AC=2;AF=1.00;AN=2;DP=47;ExcessHet=3.0103;FS=0.000;MLEAC=2;MLEAF=1.00;MQ=44.00;QD=27.27;SOR=0.823	GT:AD:DP:GQ:PL	1/1:0,47:47:99:1310,141,0
3R	22162386	.	TG	T	1514.73	.	AC=2;AF=1.00;AN=2;DP=45;ExcessHet=3.0103;FS=0.000;MLEAC=2;MLEAF=1.00;MQ=44.00;QD=26.89;SOR=0.739	GT:AD:DP:GQ:PL	1/1:0,43:43:99:1552,129,0
3R	22162696	.	G	A	1408.77	.	AC=2;AF=1.00;AN=2;DP=34;ExcessHet=3.0103;FS=0.000;MLEAC=2;MLEAF=1.00;MQ=43.75;QD=26.55;SOR=1.609	GT:AD:DP:GQ:PL	1/1:0,34:34:99:1437,102,0
3R	22162709	.	T	C	1462.77	.	AC=2;AF=1.00;AN=2;DP=34;ExcessHet=3.0103;FS=0.000;MLEAC=2;MLEAF=1.00;MQ=43.64;QD=30.16;SOR=1.244	GT:AD:DP:GQ:PL	1/1:0,34:34:99:1491,108,0
3R	22162745	.	T	C	789.77	.	AC=2;AF=1.00;AN=2;DP=29;ExcessHet=3.0103;FS=0.000;MLEAC=2;MLEAF=1.00;MQ=43.57;QD=27.23;SOR=1.460	GT:AD:DP:GQ:PL	1/1:0,29:29:87:818,87,0
3R	22162787	.	G	C	974.77	.	AC=2;AF=1.00;AN=2;DP=35;ExcessHet=3.0103;FS=0.000;MLEAC=2;MLEAF=1.00;MQ=43.89;QD=27.85;SOR=1.148	GT:AD:DP:GQ:PL	1/1:0,35:35:99:1003,105,0
3R	22162926	.	G	T	1344.77	.	AC=2;AF=1.00;AN=2;DP=48;ExcessHet=3.0103;FS=0.000;MLEAC=2;MLEAF=1.00;MQ=43.96;QD=28.02;SOR=1.298	GT:AD:DP:GQ:PL	1/1:0,48:48:99:1373,144,0
3R	22162946	.	CA	C	572.73	.	AC=2;AF=1.00;AN=2;BaseQRankSum=0.000;ClippingRankSum=0.000;DP=50;ExcessHet=3.0103;FS=0.000;MLEAC=2;MLEAF=1.00;MQ=43.92;MQRankSum=0.000;QD=13.97;ReadPosRankSum=-0.425;SOR=1.209	GT:AD:DP:GQ:PL	1/1:3,38:41:59:607,59,0
3R	22162960	.	A	T	1768.77	.	AC=2;AF=1.00;AN=2;DP=44;ExcessHet=3.0103;FS=0.000;MLEAC=2;MLEAF=1.00;MQ=43.96;QD=27.13;SOR=1.364	GT:AD:DP:GQ:PL	1/1:0,44:44:99:1797,132,0
3R	22163119	.	G	C	2070.77	.	AC=2;AF=1.00;AN=2;DP=76;ExcessHet=3.0103;FS=0.000;MLEAC=2;MLEAF=1.00;MQ=43.79;QD=27.25;SOR=0.693	GT:AD:DP:GQ:PL	1/1:0,76:76:99:2099,227,0
3R	22163134	.	A	G	3070.77	.	AC=2;AF=1.00;AN=2;DP=73;ExcessHet=3.0103;FS=0.000;MLEAC=2;MLEAF=1.00;MQ=43.79;QD=29.39;SOR=0.934	GT:AD:DP:GQ:PL	1/1:0,72:72:99:3099,219,0
3R	22163138	.	G	T	2862.77	.	AC=2;AF=1.00;AN=2;BaseQRankSum=-1.255;ClippingRankSum=0.000;DP=72;ExcessHet=3.0103;FS=3.002;MLEAC=2;MLEAF=1.00;MQ=43.78;MQRankSum=-0.476;QD=26.77;ReadPosRankSum=1.008;SOR=0.153	GT:AD:DP:GQ:PL	1/1:2,69:71:99:2891,126,0
3R	22163150	.	G	A	1854.77	.	AC=2;AF=1.00;AN=2;BaseQRankSum=-2.543;ClippingRankSum=0.000;DP=76;ExcessHet=3.0103;FS=0.000;MLEAC=2;MLEAF=1.00;MQ=43.79;MQRankSum=-0.577;QD=24.40;ReadPosRankSum=1.334;SOR=0.458	GT:AD:DP:GQ:PL	1/1:3,73:76:99:1883,139,0
3R	22163208	.	C	G	2492.77	.	AC=2;AF=1.00;AN=2;BaseQRankSum=-0.086;ClippingRankSum=0.000;DP=62;ExcessHet=3.0103;FS=0.000;MLEAC=2;MLEAF=1.00;MQ=43.81;MQRankSum=-0.544;QD=29.22;ReadPosRankSum=-0.788;SOR=0.481	GT:AD:DP:GQ:PL	1/1:3,59:62:58:2521,58,0
3R	22163210	.	C	T	2492.77	.	AC=2;AF=1.00;AN=2;BaseQRankSum=-0.748;ClippingRankSum=0.000;DP=62;ExcessHet=3.0103;FS=0.000;MLEAC=2;MLEAF=1.00;MQ=43.81;MQRankSum=-0.544;QD=29.92;ReadPosRankSum=-0.952;SOR=0.433	GT:AD:DP:GQ:PL	1/1:3,59:62:58:2521,58,0
3R	22163361	.	T	C	1383.77	.	AC=2;AF=1.00;AN=2;BaseQRankSum=0.507;ClippingRankSum=0.000;DP=57;ExcessHet=3.0103;FS=0.000;MLEAC=2;MLEAF=1.00;MQ=43.55;MQRankSum=-0.755;QD=24.71;ReadPosRankSum=-0.628;SOR=0.767	GT:AD:DP:GQ:PL	1/1:2,54:56:99:1412,115,0
3R	22163372	.	A	C	1366.77	.	AC=2;AF=1.00;AN=2;BaseQRankSum=-2.219;ClippingRankSum=0.000;DP=55;ExcessHet=3.0103;FS=0.000;MLEAC=2;MLEAF=1.00;MQ=43.54;MQRankSum=-0.764;QD=24.85;ReadPosRankSum=-0.676;SOR=0.730	GT:AD:DP:GQ:PL	1/1:2,53:55:99:1395,108,0
3R	22163396	.	T	C	1566.77	.	AC=2;AF=1.00;AN=2;BaseQRankSum=1.624;ClippingRankSum=0.000;DP=63;ExcessHet=3.0103;FS=0.000;MLEAC=2;MLEAF=1.00;MQ=43.59;MQRankSum=-0.699;QD=24.87;ReadPosRankSum=-1.349;SOR=0.793	GT:AD:DP:GQ:PL	1/1:2,61:63:99:1595,136,0
3R	22163410	.	C	T	2477.77	.	AC=2;AF=1.00;AN=2;BaseQRankSum=0.622;ClippingRankSum=0.000;DP=60;ExcessHet=3.0103;FS=0.000;MLEAC=2;MLEAF=1.00;MQ=43.54;MQRankSum=-0.759;QD=34.95;ReadPosRankSum=-0.957;SOR=0.693	GT:AD:DP:GQ:PL	1/1:2,58:60:77:2506,77,0
3R	22163416	.	A	T	2474.77	.	AC=2;AF=1.00;AN=2;BaseQRankSum=1.747;ClippingRankSum=0.000;DP=60;ExcessHet=3.0103;FS=0.000;MLEAC=2;MLEAF=1.00;MQ=43.57;MQRankSum=-0.721;QD=28.12;ReadPosRankSum=-0.785;SOR=0.762	GT:AD:DP:GQ:PL	1/1:2,58:60:77:2503,77,0
3R	22163469	.	T	A	2554.77	.	AC=2;AF=1.00;AN=2;BaseQRankSum=0.258;ClippingRankSum=0.000;DP=64;ExcessHet=3.0103;FS=2.663;MLEAC=2;MLEAF=1.00;MQ=43.48;MQRankSum=-0.832;QD=30.90;ReadPosRankSum=0.410;SOR=0.302	GT:AD:DP:GQ:PL	1/1:2,62:64:99:2583,103,0
3R	22163477	.	G	C	2491.73	.	AC=2;AF=1.00;AN=2;BaseQRankSum=-0.826;ClippingRankSum=0.000;DP=58;ExcessHet=3.0103;FS=2.648;MLEAC=2;MLEAF=1.00;MQ=43.42;MQRankSum=-0.915;QD=26.89;ReadPosRankSum=0.907;SOR=0.307	GT:AD:DP:GQ:PL	1/1:2,56:58:97:2529,97,0
3R	22163479	.	C	G	1344.77	.	AC=2;AF=1.00;AN=2;BaseQRankSum=-1.892;ClippingRankSum=0.000;DP=58;ExcessHet=3.0103;FS=0.000;MLEAC=2;MLEAF=1.00;MQ=43.42;MQRankSum=-1.127;QD=23.59;ReadPosRankSum=-0.089;SOR=0.892	GT:AD:DP:GQ:PL	1/1:3,54:57:71:1373,71,0
3R	22163489	.	C	G	2411.77	.	AC=2;AF=1.00;AN=2;BaseQRankSum=1.054;ClippingRankSum=0.000;DP=56;ExcessHet=3.0103;FS=0.000;MLEAC=2;MLEAF=1.00;MQ=43.47;MQRankSum=-0.565;QD=33.23;ReadPosRankSum=-1.083;SOR=0.490	GT:AD:DP:GQ:PL	1/1:1,55:56:99:2440,127,0
3R	22163531	.	C	T	2524.77	.	AC=2;AF=1.00;AN=2;DP=57;ExcessHet=3.0103;FS=0.000;MLEAC=2;MLEAF=1.00;MQ=43.59;QD=30.23;SOR=1.047	GT:AD:DP:GQ:PL	1/1:0,57:57:99:2553,178,0
3R	22163542	.	G	A	2640.77	.	AC=2;AF=1.00;AN=2;DP=57;ExcessHet=3.0103;FS=0.000;MLEAC=2;MLEAF=1.00;MQ=43.59;QD=27.33;SOR=0.960	GT:AD:DP:GQ:PL	1/1:0,57:57:99:2669,181,0
3R	22163552	.	C	T	2536.77	.	AC=2;AF=1.00;AN=2;DP=57;ExcessHet=3.0103;FS=0.000;MLEAC=2;MLEAF=1.00;MQ=43.59;QD=33.76;SOR=1.047	GT:AD:DP:GQ:PL	1/1:0,57:57:99:2565,172,0
3R	22163557	.	G	A	2334.77	.	AC=2;AF=1.00;AN=2;BaseQRankSum=1.240;ClippingRankSum=0.000;DP=59;ExcessHet=3.0103;FS=0.000;MLEAC=2;MLEAF=1.00;MQ=43.60;MQRankSum=-0.691;QD=29.37;ReadPosRankSum=-0.566;SOR=0.960	GT:AD:DP:GQ:PL	1/1:2,57:59:87:2363,87,0
3R	22163579	.	A	T	2286.77	.	AC=2;AF=1.00;AN=2;BaseQRankSum=1.232;ClippingRankSum=0.000;DP=53;ExcessHet=3.0103;FS=0.000;MLEAC=2;MLEAF=1.00;MQ=43.67;MQRankSum=-0.402;QD=29.14;ReadPosRankSum=-0.883;SOR=0.255	GT:AD:DP:GQ:PL	1/1:1,52:53:81:2315,81,0
3R	22163603	.	A	G	1916.77	.	AC=2;AF=1.00;AN=2;BaseQRankSum=-0.872;ClippingRankSum=0.000;DP=49;ExcessHet=3.0103;FS=3.100;MLEAC=2;MLEAF=1.00;MQ=43.72;MQRankSum=-0.542;QD=29.55;ReadPosRankSum=0.787;SOR=0.179	GT:AD:DP:GQ:PL	1/1:2,47:49:60:1945,60,0
3R	22163809	.	CTGT	C	1616.73	.	AC=2;AF=1.00;AN=2;BaseQRankSum=-1.047;ClippingRankSum=0.000;DP=40;ExcessHet=3.0103;FS=0.000;MLEAC=2;MLEAF=1.00;MQ=44.00;MQRankSum=0.000;QD=30.19;ReadPosRankSum=0.044;SOR=0.267	GT:AD:DP:GQ:PL	1/1:1,38:39:68:1654,68,0
3R	22164432	.	TTG	T	1892.73	.	AC=2;AF=1.00;AN=2;DP=45;ExcessHet=3.0103;FS=0.000;MLEAC=2;MLEAF=1.00;MQ=43.66;QD=34.50;SOR=1.055	GT:AD:DP:GQ:PL	1/1:0,43:43:99:1930,130,0
3R	22164438	.	ACGTC	A	1892.73	.	AC=2;AF=1.00;AN=2;DP=43;ExcessHet=3.0103;FS=0.000;MLEAC=2;MLEAF=1.00;MQ=43.64;QD=28.15;SOR=1.055	GT:AD:DP:GQ:PL	1/1:0,43:43:99:1930,130,0
3R	22164445	.	CTGTTGTGG	C	1929.73	.	AC=2;AF=1.00;AN=2;DP=43;ExcessHet=3.0103;FS=0.000;MLEAC=2;MLEAF=1.00;MQ=43.64;QD=32.00;SOR=1.179	GT:AD:DP:GQ:PL	1/1:0,43:43:99:1967,133,0
3R	22164750	.	G	T	1368.77	.	AC=2;AF=1.00;AN=2;BaseQRankSum=0.689;ClippingRankSum=0.000;DP=53;ExcessHet=3.0103;FS=4.455;MLEAC=2;MLEAF=1.00;MQ=44.00;MQRankSum=0.000;QD=25.83;ReadPosRankSum=-0.519;SOR=1.293	GT:AD:DP:GQ:PL	1/1:1,52:53:99:1397,131,0
3R	22164898	.	GTA	G	1014.73	.	AC=2;AF=1.00;AN=2;DP=41;ExcessHet=3.0103;FS=0.000;MLEAC=2;MLEAF=1.00;MQ=43.88;QD=28.99;SOR=1.022	GT:AD:DP:GQ:PL	1/1:0,35:35:99:1052,105,0
3R	22164927	.	G	GTACC	1717.73	.	AC=2;AF=1.00;AN=2;BaseQRankSum=-0.925;ClippingRankSum=0.000;DP=44;ExcessHet=3.0103;FS=0.000;MLEAC=2;MLEAF=1.00;MQ=43.85;MQRankSum=-0.240;QD=32.14;ReadPosRankSum=0.089;SOR=0.793	GT:AD:DP:GQ:PL	1/1:2,40:42:39:1755,39,0
3R	22165165	.	C	A	1175.77	.	AC=2;AF=1.00;AN=2;DP=44;ExcessHet=3.0103;FS=0.000;MLEAC=2;MLEAF=1.00;MQ=43.96;QD=27.34;SOR=1.055	GT:AD:DP:GQ:PL	1/1:0,43:43:99:1204,129,0
3R	22165377	.	TGGGTGAA	T	2662.73	.	AC=2;AF=1.00;AN=2;BaseQRankSum=-1.726;ClippingRankSum=0.000;DP=65;ExcessHet=3.0103;FS=0.000;MLEAC=2;MLEAF=1.00;MQ=43.97;MQRankSum=-0.091;QD=30.45;ReadPosRankSum=-0.252;SOR=0.865	GT:AD:DP:GQ:PL	1/1:2,61:63:99:2700,103,0
3R	22165387	.	TGGCGG	T	2751.73	.	AC=2;AF=1.00;AN=2;BaseQRankSum=-2.259;ClippingRankSum=0.000;DP=67;ExcessHet=3.0103;FS=2.200;MLEAC=2;MLEAF=1.00;MQ=43.97;MQRankSum=-0.144;QD=28.13;ReadPosRankSum=-0.842;SOR=0.542	GT:AD:DP:GQ:PL	1/1:3,64:67:70:2789,70,0
3R	22165394	.	A	T	2716.77	.	AC=2;AF=1.00;AN=2;BaseQRankSum=-1.771;ClippingRankSum=0.000;DP=67;ExcessHet=3.0103;FS=2.274;MLEAC=2;MLEAF=1.00;MQ=43.97;MQRankSum=-0.144;QD=31.04;ReadPosRankSum=-1.440;SOR=0.634	GT:AD:DP:GQ:PL	1/1:3,64:67:67:2745,67,0
3R	22165395	.	A	T	2716.77	.	AC=2;AF=1.00;AN=2;BaseQRankSum=-1.512;ClippingRankSum=0.000;DP=66;ExcessHet=3.0103;FS=2.314;MLEAC=2;MLEAF=1.00;MQ=43.97;MQRankSum=-0.145;QD=33.52;ReadPosRankSum=-1.440;SOR=0.686	GT:AD:DP:GQ:PL	1/1:3,63:66:67:2745,67,0
3R	22165683	.	G	A	1370.77	.	AC=2;AF=1.00;AN=2;DP=50;ExcessHet=3.0103;FS=0.000;MLEAC=2;MLEAF=1.00;MQ=43.86;QD=27.42;SOR=0.952	GT:AD:DP:GQ:PL	1/1:0,50:50:99:1399,150,0
3R	22165913	.	C	G	1267.77	.	AC=2;AF=1.00;AN=2;DP=48;ExcessHet=3.0103;FS=0.000;MLEAC=2;MLEAF=1.00;MQ=43.84;QD=27.56;SOR=0.874	GT:AD:DP:GQ:PL	1/1:0,46:46:99:1296,138,0
3R	22165928	.	A	G	1242.77	.	AC=2;AF=1.00;AN=2;DP=48;ExcessHet=3.0103;FS=0.000;MLEAC=2;MLEAF=1.00;MQ=43.84;QD=27.02;SOR=0.976	GT:AD:DP:GQ:PL	1/1:0,46:46:99:1271,138,0
3R	22166403	.	T	C	1023.77	.	AC=2;AF=1.00;AN=2;DP=40;ExcessHet=3.0103;FS=0.000;MLEAC=2;MLEAF=1.00;MQ=44.00;QD=25.59;SOR=1.609	GT:AD:DP:GQ:PL	1/1:0,40:40:99:1052,120,0
3R	22166437	.	C	A	1100.77	.	AC=2;AF=1.00;AN=2;DP=43;ExcessHet=3.0103;FS=0.000;MLEAC=2;MLEAF=1.00;MQ=44.00;QD=25.60;SOR=0.941	GT:AD:DP:GQ:PL	1/1:0,43:43:99:1129,128,0
3R	22166531	.	TA	T	1073.73	.	AC=2;AF=1.00;AN=2;DP=49;ExcessHet=3.0103;FS=0.000;MLEAC=2;MLEAF=1.00;MQ=44.00;QD=22.85;SOR=1.378	GT:AD:DP:GQ:PL	1/1:0,47:47:99:1111,141,0
3R	22166567	.	T	A	1408.77	.	AC=2;AF=1.00;AN=2;DP=51;ExcessHet=3.0103;FS=0.000;MLEAC=2;MLEAF=1.00;MQ=44.00;QD=27.62;SOR=1.314	GT:AD:DP:GQ:PL	1/1:0,51:51:99:1437,153,0
3R	22166614	.	TTGAC	T	1836.73	.	AC=2;AF=1.00;AN=2;DP=47;ExcessHet=3.0103;FS=0.000;MLEAC=2;MLEAF=1.00;MQ=44.24;QD=27.87;SOR=1.666	GT:AD:DP:GQ:PL	1/1:0,41:41:99:1874,127,0
3R	22166639	.	T	G	2086.77	.	AC=2;AF=1.00;AN=2;DP=46;ExcessHet=3.0103;FS=0.000;MLEAC=2;MLEAF=1.00;MQ=44.24;QD=35.37;SOR=1.203	GT:AD:DP:GQ:PL	1/1:0,46:46:99:2115,141,0
3R	22166644	.	A	G	2176.77	.	AC=2;AF=1.00;AN=2;DP=49;ExcessHet=3.0103;FS=0.000;MLEAC=2;MLEAF=1.00;MQ=44.23;QD=28.89;SOR=1.112	GT:AD:DP:GQ:PL	1/1:0,49:49:99:2205,147,0
3R	22166656	.	A	G	2012.77	.	AC=2;AF=1.00;AN=2;DP=46;ExcessHet=3.0103;FS=0.000;MLEAC=2;MLEAF=1.00;MQ=44.24;QD=27.38;SOR=0.976	GT:AD:DP:GQ:PL	1/1:0,46:46:99:2041,138,0
3R	22167782	.	A	G	2273.77	.	AC=2;AF=1.00;AN=2;DP=56;ExcessHet=3.0103;FS=0.000;MLEAC=2;MLEAF=1.00;MQ=43.97;QD=29.94;SOR=0.729	GT:AD:DP:GQ:PL	1/1:0,55:55:99:2302,171,0
3R	22167790	.	C	T	2146.77	.	AC=2;AF=1.00;AN=2;DP=50;ExcessHet=3.0103;FS=0.000;MLEAC=2;MLEAF=1.00;MQ=43.96;QD=33.37;SOR=0.733	GT:AD:DP:GQ:PL	1/1:0,49:49:99:2175,159,0
3R	22168495	.	A	ACAGCAGCAG	105.73	.	AC=1;AF=0.500;AN=2;BaseQRankSum=-0.188;ClippingRankSum=0.000;DP=50;ExcessHet=3.0103;FS=1.464;MLEAC=1;MLEAF=0.500;MQ=46.55;MQRankSum=-1.723;QD=2.52;ReadPosRankSum=2.393;SOR=0.765	GT:AD:DP:GQ:PL	0/1:33,9:42:99:143,0,889
3R	22168507	.	G	GCAGCAGCAA	778.73	.	AC=1;AF=0.500;AN=2;BaseQRankSum=-0.337;ClippingRankSum=0.000;DP=52;ExcessHet=3.0103;FS=0.000;MLEAC=1;MLEAF=0.500;MQ=46.82;MQRankSum=2.117;QD=16.57;ReadPosRankSum=-2.142;SOR=0.787	GT:AD:DP:GQ:PL	0/1:13,34:47:99:816,0,279
3R	22168511	.	T	C	1937.77	.	AC=2;AF=1.00;AN=2;BaseQRankSum=1.094;ClippingRankSum=0.000;DP=49;ExcessHet=3.0103;FS=0.000;MLEAC=2;MLEAF=1.00;MQ=46.35;MQRankSum=0.683;QD=25.68;ReadPosRankSum=-0.697;SOR=0.780	GT:AD:DP:GQ:PL	1/1:2,46:48:29:1966,29,0
3R	22168540	.	T	G	890.77	.	AC=2;AF=1.00;AN=2;BaseQRankSum=-1.375;ClippingRankSum=0.000;DP=40;ExcessHet=3.0103;FS=0.000;MLEAC=2;MLEAF=1.00;MQ=44.31;MQRankSum=0.121;QD=22.84;ReadPosRankSum=-0.445;SOR=0.446	GT:AD:DP:GQ:PL	1/1:1,38:39:86:919,86,0
3R	22168718	.	G	A	1150.77	.	AC=2;AF=1.00;AN=2;BaseQRankSum=1.434;ClippingRankSum=0.000;DP=47;ExcessHet=3.0103;FS=0.000;MLEAC=2;MLEAF=1.00;MQ=43.96;MQRankSum=-0.107;QD=25.02;ReadPosRankSum=0.694;SOR=0.990	GT:AD:DP:GQ:PL	1/1:2,44:46:84:1179,84,0
3R	22168890	.	TG	T	385.27	.	AC=1;AF=0.500;AN=2;BaseQRankSum=-2.094;ClippingRankSum=0.000;DP=36;ExcessHet=3.0103;FS=5.371;MLEAC=1;MLEAF=0.500;MQ=43.95;MQRankSum=2.648;QD=12.84;ReadPosRankSum=-0.826;SOR=0.970	GT:AD:DP:GQ:PL	0/1:4,26:30:1:420,0,1
3R	22169118	.	A	T	1423.77	.	AC=2;AF=1.00;AN=2;DP=55;ExcessHet=3.0103;FS=0.000;MLEAC=2;MLEAF=1.00;MQ=43.89;QD=27.38;SOR=0.941	GT:AD:DP:GQ:PL	1/1:0,52:52:99:1452,156,0
3R	22169253	.	C	CAAAAAAAA	1514.73	.	AC=2;AF=1.00;AN=2;DP=38;ExcessHet=3.0103;FS=0.000;MLEAC=1;MLEAF=0.500;MQ=43.42;QD=26.55;SOR=0.693	GT:AD:DP:GQ:PL	1/1:0,30:30:99:1495,113,0
3R	22169285	.	G	A	1238.77	.	AC=2;AF=1.00;AN=2;DP=48;ExcessHet=3.0103;FS=0.000;MLEAC=2;MLEAF=1.00;MQ=43.52;QD=26.36;SOR=0.735	GT:AD:DP:GQ:PL	1/1:0,47:47:99:1267,140,0
3R	22169623	.	C	A	1402.77	.	AC=2;AF=1.00;AN=2;BaseQRankSum=1.790;ClippingRankSum=0.000;DP=53;ExcessHet=3.0103;FS=3.093;MLEAC=2;MLEAF=1.00;MQ=43.96;MQRankSum=0.000;QD=26.47;ReadPosRankSum=-0.520;SOR=0.343	GT:AD:DP:GQ:PL	1/1:1,52:53:99:1431,149,0
3R	22169665	.	C	G	1227.77	.	AC=2;AF=1.00;AN=2;DP=46;ExcessHet=3.0103;FS=0.000;MLEAC=2;MLEAF=1.00;MQ=43.96;QD=26.69;SOR=1.329	GT:AD:DP:GQ:PL	1/1:0,46:46:99:1256,137,0
3R	22169742	.	C	G	1450.77	.	AC=2;AF=1.00;AN=2;DP=56;ExcessHet=3.0103;FS=0.000;MLEAC=2;MLEAF=1.00;MQ=43.88;QD=25.91;SOR=1.009	GT:AD:DP:GQ:PL	1/1:0,56:56:99:1479,167,0
3R	22169779	.	CAGTATAATATA	C	2302.73	.	AC=2;AF=1.00;AN=2;DP=53;ExcessHet=3.0103;FS=0.000;MLEAC=2;MLEAF=1.00;MQ=43.87;QD=34.79;SOR=0.693	GT:AD:DP:GQ:PL	1/1:0,52:52:99:2340,157,0
3R	22169832	.	A	T	2003.77	.	AC=2;AF=1.00;AN=2;DP=46;ExcessHet=3.0103;FS=0.000;MLEAC=2;MLEAF=1.00;MQ=43.91;QD=32.17;SOR=0.693	GT:AD:DP:GQ:PL	1/1:0,46:46:99:2032,138,0
3R	22169841	.	A	T	2074.77	.	AC=2;AF=1.00;AN=2;DP=47;ExcessHet=3.0103;FS=0.000;MLEAC=2;MLEAF=1.00;MQ=43.92;QD=34.87;SOR=0.823	GT:AD:DP:GQ:PL	1/1:0,47:47:99:2103,144,0
3R	22169852	.	G	GTT	1199.73	.	AC=2;AF=1.00;AN=2;DP=43;ExcessHet=3.0103;FS=0.000;MLEAC=2;MLEAF=1.00;MQ=43.91;QD=31.57;SOR=1.329	GT:AD:DP:GQ:PL	1/1:0,38:38:99:1237,118,0
3R	22169879	.	A	G	1220.77	.	AC=2;AF=1.00;AN=2;DP=49;ExcessHet=3.0103;FS=0.000;MLEAC=2;MLEAF=1.00;MQ=43.92;QD=25.43;SOR=0.963	GT:AD:DP:GQ:PL	1/1:0,48:48:99:1249,142,0
3R	22170244	.	T	A	1596.77	.	AC=2;AF=1.00;AN=2;DP=58;ExcessHet=3.0103;FS=0.000;MLEAC=2;MLEAF=1.00;MQ=43.97;QD=27.53;SOR=1.085	GT:AD:DP:GQ:PL	1/1:0,58:58:99:1625,174,0
3R	22170346	.	G	C	1226.77	.	AC=2;AF=1.00;AN=2;DP=47;ExcessHet=3.0103;FS=0.000;MLEAC=2;MLEAF=1.00;MQ=44.00;QD=26.10;SOR=1.022	GT:AD:DP:GQ:PL	1/1:0,47:47:99:1255,140,0
3R	22170977	.	G	C	1305.77	.	AC=2;AF=1.00;AN=2;DP=51;ExcessHet=3.0103;FS=0.000;MLEAC=2;MLEAF=1.00;MQ=44.75;QD=26.65;SOR=0.818	GT:AD:DP:GQ:PL	1/1:0,49:49:99:1334,147,0
3R	22171021	.	C	T	1454.77	.	AC=2;AF=1.00;AN=2;DP=54;ExcessHet=3.0103;FS=0.000;MLEAC=2;MLEAF=1.00;MQ=44.67;QD=26.94;SOR=1.022	GT:AD:DP:GQ:PL	1/1:0,54:54:99:1483,162,0
3R	22171048	.	TAA	T	1777.73	.	AC=2;AF=1.00;AN=2;DP=48;ExcessHet=3.0103;FS=0.000;MLEAC=2;MLEAF=1.00;MQ=44.76;QD=38.23;SOR=1.514	GT:AD:DP:GQ:PL	1/1:0,47:47:99:1815,141,0
3R	22171180	.	G	A	1278.77	.	AC=2;AF=1.00;AN=2;DP=47;ExcessHet=3.0103;FS=0.000;MLEAC=2;MLEAF=1.00;MQ=44.00;QD=27.21;SOR=0.823	GT:AD:DP:GQ:PL	1/1:0,47:47:99:1307,141,0
3R	22171213	.	G	T	2057.77	.	AC=2;AF=1.00;AN=2;DP=45;ExcessHet=3.0103;FS=0.000;MLEAC=2;MLEAF=1.00;MQ=43.96;QD=25.77;SOR=1.038	GT:AD:DP:GQ:PL	1/1:0,45:45:99:2086,142,0
3R	22171214	.	AAAC	A	738.73	.	AC=2;AF=1.00;AN=2;BaseQRankSum=-0.992;ClippingRankSum=0.000;DP=46;ExcessHet=3.0103;FS=0.000;MLEAC=2;MLEAF=1.00;MQ=43.96;MQRankSum=0.000;QD=18.47;ReadPosRankSum=-1.257;SOR=0.476	GT:AD:DP:GQ:PL	1/1:1,39:40:98:776,98,0
3R	22171222	.	A	C	777.77	.	AC=2;AF=1.00;AN=2;BaseQRankSum=-1.023;ClippingRankSum=0.000;DP=46;ExcessHet=3.0103;FS=0.000;MLEAC=2;MLEAF=1.00;MQ=43.96;MQRankSum=0.000;QD=18.52;ReadPosRankSum=-1.651;SOR=0.394	GT:AD:DP:GQ:PL	1/1:1,41:42:99:806,103,0
3R	22171233	.	C	T	1897.77	.	AC=2;AF=1.00;AN=2;DP=44;ExcessHet=3.0103;FS=0.000;MLEAC=2;MLEAF=1.00;MQ=43.96;QD=31.56;SOR=0.990	GT:AD:DP:GQ:PL	1/1:0,44:44:99:1926,132,0
3R	22171569	.	G	A	1473.77	.	AC=2;AF=1.00;AN=2;DP=56;ExcessHet=3.0103;FS=0.000;MLEAC=2;MLEAF=1.00;MQ=43.97;QD=27.29;SOR=0.767	GT:AD:DP:GQ:PL	1/1:0,54:54:99:1502,162,0
3R	22171694	.	C	T	936.77	.	AC=2;AF=1.00;AN=2;BaseQRankSum=1.424;ClippingRankSum=0.000;DP=40;ExcessHet=3.0103;FS=2.640;MLEAC=2;MLEAF=1.00;MQ=44.00;MQRankSum=0.000;QD=23.42;ReadPosRankSum=-0.129;SOR=1.290	GT:AD:DP:GQ:PL	1/1:3,37:40:40:965,40,0
3R	22171796	.	C	T	829.77	.	AC=2;AF=1.00;AN=2;DP=32;ExcessHet=3.0103;FS=0.000;MLEAC=2;MLEAF=1.00;MQ=44.00;QD=25.93;SOR=0.818	GT:AD:DP:GQ:PL	1/1:0,32:32:95:858,95,0
3R	22171977	.	C	CA	756.73	.	AC=2;AF=1.00;AN=2;BaseQRankSum=2.588;ClippingRankSum=0.000;DP=40;ExcessHet=3.0103;FS=10.274;MLEAC=2;MLEAF=1.00;MQ=43.95;MQRankSum=-0.118;QD=19.91;ReadPosRankSum=-0.851;SOR=1.814	GT:AD:DP:GQ:PL	1/1:2,36:38:70:794,70,0
3R	22172066	.	A	G	1045.77	.	AC=2;AF=1.00;AN=2;DP=41;ExcessHet=3.0103;FS=0.000;MLEAC=2;MLEAF=1.00;MQ=43.90;QD=26.81;SOR=1.236	GT:AD:DP:GQ:PL	1/1:0,39:39:99:1074,117,0
3R	22172105	.	G	T	1929.77	.	AC=2;AF=1.00;AN=2;DP=43;ExcessHet=3.0103;FS=0.000;MLEAC=2;MLEAF=1.00;MQ=43.91;QD=27.70;SOR=1.055	GT:AD:DP:GQ:PL	1/1:0,43:43:99:1958,132,0
3R	22172108	.	AG	A	1965.73	.	AC=2;AF=1.00;AN=2;DP=44;ExcessHet=3.0103;FS=0.000;MLEAC=2;MLEAF=1.00;MQ=43.91;QD=25.42;SOR=0.883	GT:AD:DP:GQ:PL	1/1:0,44:44:99:2003,135,0
3R	22172110	.	T	A	1936.77	.	AC=2;AF=1.00;AN=2;DP=43;ExcessHet=3.0103;FS=0.000;MLEAC=2;MLEAF=1.00;MQ=43.91;QD=31.26;SOR=0.836	GT:AD:DP:GQ:PL	1/1:0,43:43:99:1965,132,0
3R	22172115	.	A	T	1816.77	.	AC=2;AF=1.00;AN=2;DP=38;ExcessHet=3.0103;FS=0.000;MLEAC=2;MLEAF=1.00;MQ=43.90;QD=27.33;SOR=0.798	GT:AD:DP:GQ:PL	1/1:0,38:38:99:1845,123,0
3R	22172131	.	G	T	1681.77	.	AC=2;AF=1.00;AN=2;DP=37;ExcessHet=3.0103;FS=0.000;MLEAC=2;MLEAF=1.00;MQ=43.89;QD=26.00;SOR=0.984	GT:AD:DP:GQ:PL	1/1:0,37:37:99:1710,114,0
3R	22172153	.	T	A	1791.77	.	AC=2;AF=1.00;AN=2;DP=45;ExcessHet=3.0103;FS=0.000;MLEAC=2;MLEAF=1.00;MQ=43.87;QD=31.10;SOR=0.829	GT:AD:DP:GQ:PL	1/1:0,45:45:99:1820,135,0
3R	22172196	.	C	T	2206.77	.	AC=2;AF=1.00;AN=2;BaseQRankSum=-1.580;ClippingRankSum=0.000;DP=52;ExcessHet=3.0103;FS=3.543;MLEAC=2;MLEAF=1.00;MQ=43.89;MQRankSum=-0.165;QD=24.06;ReadPosRankSum=1.700;SOR=0.669	GT:AD:DP:GQ:PL	1/1:1,51:52:99:2235,115,0
3R	22172197	.	C	T	2206.77	.	AC=2;AF=1.00;AN=2;BaseQRankSum=-1.545;ClippingRankSum=0.000;DP=53;ExcessHet=3.0103;FS=3.441;MLEAC=2;MLEAF=1.00;MQ=43.89;MQRankSum=-0.163;QD=30.12;ReadPosRankSum=1.603;SOR=0.595	GT:AD:DP:GQ:PL	1/1:1,52:53:99:2235,115,0
3R	22172217	.	CTTTTT	C	2077.73	.	AC=2;AF=1.00;AN=2;DP=53;ExcessHet=3.0103;FS=0.000;MLEAC=2;MLEAF=1.00;MQ=43.93;QD=33.79;SOR=0.823	GT:AD:DP:GQ:PL	1/1:0,47:47:99:2115,142,0
3R	22172483	.	G	A	1101.77	.	AC=2;AF=1.00;AN=2;BaseQRankSum=0.091;ClippingRankSum=0.000;DP=48;ExcessHet=3.0103;FS=0.000;MLEAC=2;MLEAF=1.00;MQ=43.92;MQRankSum=-0.174;QD=23.44;ReadPosRankSum=2.187;SOR=0.425	GT:AD:DP:GQ:PL	1/1:3,44:47:51:1130,51,0
3R	22172685	.	T	TA	1052.73	.	AC=2;AF=1.00;AN=2;BaseQRankSum=0.862;ClippingRankSum=0.000;DP=44;ExcessHet=3.0103;FS=0.000;MLEAC=2;MLEAF=1.00;MQ=44.00;MQRankSum=0.000;QD=23.93;ReadPosRankSum=0.141;SOR=1.127	GT:AD:DP:GQ:PL	1/1:2,42:44:82:1090,82,0
3R	22172758	.	T	A	1067.77	.	AC=2;AF=1.00;AN=2;BaseQRankSum=0.865;ClippingRankSum=0.000;DP=48;ExcessHet=3.0103;FS=0.000;MLEAC=2;MLEAF=1.00;MQ=43.92;MQRankSum=-0.382;QD=22.72;ReadPosRankSum=-0.057;SOR=1.179	GT:AD:DP:GQ:PL	1/1:4,43:47:34:1096,34,0
3R	22172902	.	T	C	1592.77	.	AC=2;AF=1.00;AN=2;BaseQRankSum=-1.610;ClippingRankSum=0.000;DP=38;ExcessHet=3.0103;FS=0.000;MLEAC=2;MLEAF=1.00;MQ=44.00;MQRankSum=0.000;QD=27.29;ReadPosRankSum=0.182;SOR=0.293	GT:AD:DP:GQ:PL	1/1:1,37:38:62:1621,62,0
3R	22172910	.	C	T	1620.77	.	AC=2;AF=1.00;AN=2;BaseQRankSum=1.710;ClippingRankSum=0.000;DP=39;ExcessHet=3.0103;FS=0.000;MLEAC=2;MLEAF=1.00;MQ=44.00;MQRankSum=0.000;QD=36.17;ReadPosRankSum=-0.400;SOR=0.267	GT:AD:DP:GQ:PL	1/1:1,38:39:65:1649,65,0
3R	22172969	.	A	T	1147.77	.	AC=2;AF=1.00;AN=2;BaseQRankSum=0.770;ClippingRankSum=0.000;DP=46;ExcessHet=3.0103;FS=8.814;MLEAC=2;MLEAF=1.00;MQ=43.84;MQRankSum=-0.107;QD=24.95;ReadPosRankSum=-1.159;SOR=1.288	GT:AD:DP:GQ:PL	1/1:2,44:46:83:1176,83,0
3R	22173001	.	G	C	2190.77	.	AC=2;AF=1.00;AN=2;BaseQRankSum=0.387;ClippingRankSum=0.000;DP=54;ExcessHet=3.0103;FS=6.785;MLEAC=2;MLEAF=1.00;MQ=43.87;MQRankSum=-0.098;QD=32.85;ReadPosRankSum=0.069;SOR=0.515	GT:AD:DP:GQ:PL	1/1:2,52:54:58:2219,58,0
3R	22173004	.	T	TG	2181.73	.	AC=2;AF=1.00;AN=2;BaseQRankSum=0.797;ClippingRankSum=0.000;DP=54;ExcessHet=3.0103;FS=6.785;MLEAC=2;MLEAF=1.00;MQ=43.87;MQRankSum=-0.098;QD=37.40;ReadPosRankSum=0.252;SOR=0.515	GT:AD:DP:GQ:PL	1/1:2,52:54:58:2219,58,0
3R	22173151	.	C	T	1067.77	.	AC=2;AF=1.00;AN=2;BaseQRankSum=-0.537;ClippingRankSum=0.000;DP=48;ExcessHet=3.0103;FS=9.174;MLEAC=2;MLEAF=1.00;MQ=44.00;MQRankSum=0.000;QD=22.25;ReadPosRankSum=0.205;SOR=0.047	GT:AD:DP:GQ:PL	1/1:4,44:48:30:1096,30,0
3R	22173184	.	ATACC	A	1532.73	.	AC=1;AF=0.500;AN=2;BaseQRankSum=1.324;ClippingRankSum=0.000;DP=43;ExcessHet=3.0103;FS=4.623;MLEAC=1;MLEAF=0.500;MQ=44.00;MQRankSum=0.000;QD=31.48;ReadPosRankSum=0.732;SOR=0.464	GT:AD:DP:GQ:PL	0/1:4,39:43:99:1570,0,135
3R	22173190	.	G	A	1612.77	.	AC=1;AF=0.500;AN=2;BaseQRankSum=2.180;ClippingRankSum=0.000;DP=43;ExcessHet=3.0103;FS=4.623;MLEAC=1;MLEAF=0.500;MQ=44.00;MQRankSum=0.000;QD=26.72;SOR=0.464	GT:AD:DP:GQ:PL	0/1:4,39:43:99:1641,0,126
3R	22173205	.	C	T	1594.77	.	AC=1;AF=0.500;AN=2;BaseQRankSum=0.371;ClippingRankSum=0.000;DP=46;ExcessHet=3.0103;FS=0.000;MLEAC=1;MLEAF=0.500;MQ=44.00;MQRankSum=0.000;QD=34.67;ReadPosRankSum=-0.671;SOR=0.430	GT:AD:DP:GQ:PL	0/1:3,43:46:52:1623,0,52
3R	22173317	.	G	C	2136.77	.	AC=1;AF=0.500;AN=2;BaseQRankSum=-1.311;ClippingRankSum=0.000;DP=52;ExcessHet=3.0103;FS=6.263;MLEAC=1;MLEAF=0.500;MQ=43.96;MQRankSum=-0.165;QD=29.97;ReadPosRankSum=0.216;SOR=0.135	GT:AD:DP:GQ:PL	0/1:3,49:52:31:2165,0,31
3R	22173318	.	C	CAG	2127.73	.	AC=1;AF=0.500;AN=2;BaseQRankSum=-0.641;ClippingRankSum=0.000;DP=52;ExcessHet=3.0103;FS=6.263;MLEAC=1;MLEAF=0.500;MQ=43.96;MQRankSum=-0.165;QD=28.23;ReadPosRankSum=0.255;SOR=0.135	GT:AD:DP:GQ:PL	0/1:3,49:52:31:2165,0,31
3R	22173444	.	G	A	1362.77	.	AC=2;AF=1.00;AN=2;BaseQRankSum=0.726;ClippingRankSum=0.000;DP=51;ExcessHet=3.0103;FS=3.651;MLEAC=2;MLEAF=1.00;MQ=43.96;MQRankSum=0.000;QD=26.72;ReadPosRankSum=-0.532;SOR=0.746	GT:AD:DP:GQ:PL	1/1:1,50:51:99:1391,125,0
3R	22173521	.	C	G	1330.77	.	AC=2;AF=1.00;AN=2;DP=49;ExcessHet=3.0103;FS=0.000;MLEAC=2;MLEAF=1.00;MQ=44.00;QD=27.16;SOR=0.733	GT:AD:DP:GQ:PL	1/1:0,49:49:99:1359,147,0
3R	22174347	.	CTCATCATCA	C	1342.73	.	AC=1;AF=0.500;AN=2;BaseQRankSum=-2.139;ClippingRankSum=0.000;DP=39;ExcessHet=3.0103;FS=3.106;MLEAC=1;MLEAF=0.500;MQ=44.00;MQRankSum=0.000;QD=32.52;ReadPosRankSum=-0.510;SOR=0.117	GT:AD:DP:GQ:PL	0/1:2,33:35:42:1380,0,42
3R	22175081	.	G	C	1636.77	.	AC=2;AF=1.00;AN=2;DP=40;ExcessHet=3.0103;FS=0.000;MLEAC=2;MLEAF=1.00;MQ=43.95;QD=27.54;SOR=1.981	GT:AD:DP:GQ:PL	1/1:0,40:40:99:1665,120,0
3R	22175088	.	C	T	1534.77	.	AC=2;AF=1.00;AN=2;DP=34;ExcessHet=3.0103;FS=0.000;MLEAC=2;MLEAF=1.00;MQ=43.94;QD=31.41;SOR=2.303	GT:AD:DP:GQ:PL	1/1:0,34:34:99:1563,108,0
3R	22175141	.	A	T	777.77	.	AC=2;AF=1.00;AN=2;DP=30;ExcessHet=3.0103;FS=0.000;MLEAC=2;MLEAF=1.00;MQ=44.00;QD=25.93;SOR=1.765	GT:AD:DP:GQ:PL	1/1:0,30:30:90:806,90,0
3R	22175179	.	G	GAA	780.73	.	AC=2;AF=1.00;AN=2;BaseQRankSum=1.150;ClippingRankSum=0.000;DP=32;ExcessHet=3.0103;FS=0.000;MLEAC=1;MLEAF=0.500;MQ=44.00;MQRankSum=0.000;QD=25.18;ReadPosRankSum=0.395;SOR=0.352	GT:AD:DP:GQ:PL	1/1:1,30:31:62:793,62,0
3R	22175322	.	A	G	1185.77	.	AC=2;AF=1.00;AN=2;DP=48;ExcessHet=3.0103;FS=0.000;MLEAC=2;MLEAF=1.00;MQ=44.00;QD=25.23;SOR=0.823	GT:AD:DP:GQ:PL	1/1:0,47:47:99:1214,139,0
3R	22175481	.	T	G	740.77	.	AC=2;AF=1.00;AN=2;DP=29;ExcessHet=3.0103;FS=0.000;MLEAC=2;MLEAF=1.00;MQ=44.00;QD=25.54;SOR=0.906	GT:AD:DP:GQ:PL	1/1:0,29:29:87:769,87,0
3R	22175644	.	T	C	2162.77	.	AC=2;AF=1.00;AN=2;DP=49;ExcessHet=3.0103;FS=0.000;MLEAC=2;MLEAF=1.00;MQ=43.96;QD=30.32;SOR=0.818	GT:AD:DP:GQ:PL	1/1:0,49:49:99:2191,150,0
3R	22175645	.	C	T	2162.77	.	AC=2;AF=1.00;AN=2;DP=49;ExcessHet=3.0103;FS=0.000;MLEAC=2;MLEAF=1.00;MQ=43.96;QD=28.22;SOR=0.733	GT:AD:DP:GQ:PL	1/1:0,49:49:99:2191,150,0
3R	22175664	.	C	T	1260.77	.	AC=2;AF=1.00;AN=2;DP=46;ExcessHet=3.0103;FS=0.000;MLEAC=2;MLEAF=1.00;MQ=44.00;QD=27.41;SOR=0.780	GT:AD:DP:GQ:PL	1/1:0,46:46:99:1289,138,0
3R	22175826	.	T	A	1325.77	.	AC=2;AF=1.00;AN=2;DP=49;ExcessHet=3.0103;FS=0.000;MLEAC=2;MLEAF=1.00;MQ=43.96;QD=27.06;SOR=0.818	GT:AD:DP:GQ:PL	1/1:0,49:49:99:1354,146,0
3R	22175897	.	A	AT	2167.73	.	AC=2;AF=1.00;AN=2;DP=47;ExcessHet=3.0103;FS=0.000;MLEAC=2;MLEAF=1.00;MQ=43.92;QD=32.35;SOR=0.735	GT:AD:DP:GQ:PL	1/1:0,47:47:99:2205,147,0
3R	22175900	.	GC	G	2196.73	.	AC=2;AF=1.00;AN=2;DP=49;ExcessHet=3.0103;FS=0.000;MLEAC=2;MLEAF=1.00;MQ=43.88;QD=28.42;SOR=0.733	GT:AD:DP:GQ:PL	1/1:0,49:49:99:2234,151,0
3R	22175907	.	C	A	2244.77	.	AC=2;AF=1.00;AN=2;DP=51;ExcessHet=3.0103;FS=0.000;MLEAC=2;MLEAF=1.00;MQ=43.88;QD=33.96;SOR=0.732	GT:AD:DP:GQ:PL	1/1:0,51:51:99:2273,154,0
3R	22175937	.	G	T	2041.77	.	AC=2;AF=1.00;AN=2;DP=46;ExcessHet=3.0103;FS=0.000;MLEAC=2;MLEAF=1.00;MQ=43.91;QD=28.11;SOR=0.693	GT:AD:DP:GQ:PL	1/1:0,46:46:99:2070,141,0
3R	22175951	.	A	C	2176.77	.	AC=2;AF=1.00;AN=2;DP=48;ExcessHet=3.0103;FS=0.000;MLEAC=2;MLEAF=1.00;MQ=43.92;QD=28.80;SOR=0.776	GT:AD:DP:GQ:PL	1/1:0,48:48:99:2205,147,0
3R	22175958	.	C	G	2356.77	.	AC=2;AF=1.00;AN=2;DP=52;ExcessHet=3.0103;FS=0.000;MLEAC=2;MLEAF=1.00;MQ=43.92;QD=28.72;SOR=0.853	GT:AD:DP:GQ:PL	1/1:0,52:52:99:2385,160,0
3R	22175967	.	G	A	2401.77	.	AC=2;AF=1.00;AN=2;DP=52;ExcessHet=3.0103;FS=0.000;MLEAC=2;MLEAF=1.00;MQ=43.92;QD=33.39;SOR=0.941	GT:AD:DP:GQ:PL	1/1:0,52:52:99:2430,163,0
3R	22175971	.	T	G	2249.77	.	AC=2;AF=1.00;AN=2;DP=50;ExcessHet=3.0103;FS=0.000;MLEAC=2;MLEAF=1.00;MQ=43.92;QD=31.49;SOR=0.952	GT:AD:DP:GQ:PL	1/1:0,50:50:99:2278,154,0
3R	22175993	.	T	C	2213.77	.	AC=2;AF=1.00;AN=2;DP=53;ExcessHet=3.0103;FS=0.000;MLEAC=2;MLEAF=1.00;MQ=43.93;QD=33.91;SOR=0.808	GT:AD:DP:GQ:PL	1/1:0,53:53:99:2242,159,0
3R	22176140	.	C	T	1414.77	.	AC=2;AF=1.00;AN=2;DP=53;ExcessHet=3.0103;FS=0.000;MLEAC=2;MLEAF=1.00;MQ=43.76;QD=26.69;SOR=0.730	GT:AD:DP:GQ:PL	1/1:0,53:53:99:1443,158,0
3R	22177061	.	G	A	998.77	.	AC=2;AF=1.00;AN=2;DP=40;ExcessHet=3.0103;FS=0.000;MLEAC=2;MLEAF=1.00;MQ=43.93;QD=26.28;SOR=0.914	GT:AD:DP:GQ:PL	1/1:0,38:38:99:1027,114,0
3R	22177870	.	C	T	1207.77	.	AC=2;AF=1.00;AN=2;BaseQRankSum=2.202;ClippingRankSum=0.000;DP=48;ExcessHet=3.0103;FS=7.736;MLEAC=2;MLEAF=1.00;MQ=43.84;MQRankSum=-0.377;QD=25.16;ReadPosRankSum=-1.808;SOR=0.892	GT:AD:DP:GQ:PL	1/1:2,46:48:95:1236,95,0
3R	22177923	.	C	T	2061.77	.	AC=2;AF=1.00;AN=2;BaseQRankSum=1.592;ClippingRankSum=0.000;DP=51;ExcessHet=3.0103;FS=7.024;MLEAC=2;MLEAF=1.00;MQ=43.65;MQRankSum=-0.625;QD=33.00;ReadPosRankSum=0.680;SOR=0.614	GT:AD:DP:GQ:PL	1/1:2,49:51:67:2090,67,0
3R	22177929	.	T	C	2088.77	.	AC=2;AF=1.00;AN=2;BaseQRankSum=0.568;ClippingRankSum=0.000;DP=52;ExcessHet=3.0103;FS=7.589;MLEAC=2;MLEAF=1.00;MQ=43.66;MQRankSum=-0.617;QD=28.83;ReadPosRankSum=1.047;SOR=0.829	GT:AD:DP:GQ:PL	1/1:2,50:52:70:2117,70,0
3R	22177948	.	A	C	2346.77	.	AC=2;AF=1.00;AN=2;BaseQRankSum=0.340;ClippingRankSum=0.000;DP=55;ExcessHet=3.0103;FS=3.979;MLEAC=2;MLEAF=1.00;MQ=43.64;MQRankSum=-0.424;QD=31.05;ReadPosRankSum=1.040;SOR=0.970	GT:AD:DP:GQ:PL	1/1:1,54:55:99:2375,121,0
3R	22177949	.	G	A	2346.77	.	AC=2;AF=1.00;AN=2;BaseQRankSum=1.756;ClippingRankSum=0.000;DP=55;ExcessHet=3.0103;FS=3.979;MLEAC=2;MLEAF=1.00;MQ=43.64;MQRankSum=-0.424;QD=29.00;ReadPosRankSum=1.040;SOR=0.970	GT:AD:DP:GQ:PL	1/1:1,54:55:99:2375,121,0
3R	22177971	.	C	CA	2594.73	.	AC=2;AF=1.00;AN=2;DP=58;ExcessHet=3.0103;FS=0.000;MLEAC=2;MLEAF=1.00;MQ=43.66;QD=30.03;SOR=1.493	GT:AD:DP:GQ:PL	1/1:0,58:58:99:2632,178,0
3R	22177978	.	T	A	2531.77	.	AC=2;AF=1.00;AN=2;DP=56;ExcessHet=3.0103;FS=0.000;MLEAC=2;MLEAF=1.00;MQ=43.65;QD=33.24;SOR=1.412	GT:AD:DP:GQ:PL	1/1:0,56:56:99:2560,172,0
3R	22177980	.	A	G	2491.77	.	AC=2;AF=1.00;AN=2;DP=56;ExcessHet=3.0103;FS=0.000;MLEAC=2;MLEAF=1.00;MQ=43.65;QD=27.28;SOR=1.412	GT:AD:DP:GQ:PL	1/1:0,56:56:99:2520,169,0
3R	22178027	.	G	C	1605.77	.	AC=2;AF=1.00;AN=2;DP=60;ExcessHet=3.0103;FS=0.000;MLEAC=2;MLEAF=1.00;MQ=43.64;QD=26.76;SOR=0.906	GT:AD:DP:GQ:PL	1/1:0,60:60:99:1634,180,0
3R	22178048	.	TCTTCAGCAG	T	2695.73	.	AC=2;AF=1.00;AN=2;DP=61;ExcessHet=3.0103;FS=0.000;MLEAC=2;MLEAF=1.00;MQ=43.68;QD=33.02;SOR=0.941	GT:AD:DP:GQ:PL	1/1:0,61:61:99:2733,184,0
3R	22178212	.	C	G	1420.77	.	AC=2;AF=1.00;AN=2;BaseQRankSum=2.826;ClippingRankSum=0.000;DP=62;ExcessHet=3.0103;FS=2.130;MLEAC=2;MLEAF=1.00;MQ=43.84;MQRankSum=-0.582;QD=23.29;ReadPosRankSum=1.021;SOR=0.278	GT:AD:DP:GQ:PL	1/1:4,57:61:82:1449,82,0
3R	22178242	.	C	T	1501.77	.	AC=2;AF=1.00;AN=2;BaseQRankSum=-0.016;ClippingRankSum=0.000;DP=65;ExcessHet=3.0103;FS=2.205;MLEAC=2;MLEAF=1.00;MQ=43.91;MQRankSum=-0.344;QD=23.10;ReadPosRankSum=-1.360;SOR=0.547	GT:AD:DP:GQ:PL	1/1:3,62:65:99:1530,112,0
3R	22178741	.	C	A	1524.77	.	AC=2;AF=1.00;AN=2;BaseQRankSum=0.031;ClippingRankSum=0.000;DP=42;ExcessHet=3.0103;FS=9.138;MLEAC=2;MLEAF=1.00;MQ=43.95;MQRankSum=-0.112;QD=27.79;ReadPosRankSum=-0.089;SOR=1.414	GT:AD:DP:GQ:PL	1/1:2,40:42:30:1553,30,0
3R	22178766	.	C	G	1410.84	.	AC=2;AF=1.00;AN=2;BaseQRankSum=-0.923;ClippingRankSum=0.000;DP=40;ExcessHet=3.0103;FS=10.000;MLEAC=2;MLEAF=1.00;MQ=43.95;MQRankSum=-0.115;QD=27.30;ReadPosRankSum=1.025;SOR=1.715	GT:AD:DP:GQ:PL	1/1:2,38:40:18:1439,18,0
3R	22178814	.	CT	C	1646.73	.	AC=2;AF=1.00;AN=2;BaseQRankSum=-1.562;ClippingRankSum=0.000;DP=42;ExcessHet=3.0103;FS=0.000;MLEAC=2;MLEAF=1.00;MQ=43.91;MQRankSum=-0.243;QD=33.14;ReadPosRankSum=0.212;SOR=1.552	GT:AD:DP:GQ:PL	1/1:2,39:41:56:1684,56,0
3R	22178825	.	G	T	1700.77	.	AC=2;AF=1.00;AN=2;BaseQRankSum=0.246;ClippingRankSum=0.000;DP=42;ExcessHet=3.0103;FS=0.000;MLEAC=2;MLEAF=1.00;MQ=43.91;MQRankSum=-0.240;QD=29.74;ReadPosRankSum=0.089;SOR=1.609	GT:AD:DP:GQ:PL	1/1:2,40:42:59:1729,59,0
3R	22178836	.	C	G	1618.77	.	AC=2;AF=1.00;AN=2;BaseQRankSum=-0.408;ClippingRankSum=0.000;DP=41;ExcessHet=3.0103;FS=0.000;MLEAC=2;MLEAF=1.00;MQ=43.90;MQRankSum=-0.243;QD=24.94;ReadPosRankSum=-0.152;SOR=1.552	GT:AD:DP:GQ:PL	1/1:2,39:41:56:1647,56,0
3R	22178862	.	C	CTTTT	1694.82	.	AC=2;AF=1.00;AN=2;BaseQRankSum=-0.220;ClippingRankSum=0.000;DP=42;ExcessHet=3.0103;FS=0.000;MLEAC=2;MLEAF=1.00;MQ=43.91;MQRankSum=-0.243;QD=32.46;ReadPosRankSum=-0.242;SOR=1.236	GT:AD:DP:GQ:PL	1/1:2,39:41:17:1732,17,0
3R	22178863	.	ACTC	A	1694.82	.	AC=2;AF=1.00;AN=2;BaseQRankSum=-0.192;ClippingRankSum=0.000;DP=40;ExcessHet=3.0103;FS=0.000;MLEAC=2;MLEAF=1.00;MQ=43.90;MQRankSum=-0.247;QD=30.74;ReadPosRankSum=-0.093;SOR=1.179	GT:AD:DP:GQ:PL	1/1:2,38:40:17:1732,17,0
3R	22179045	.	G	GTACTACC	1730.73	.	AC=2;AF=1.00;AN=2;DP=40;ExcessHet=3.0103;FS=0.000;MLEAC=2;MLEAF=1.00;MQ=44.23;QD=29.37;SOR=0.984	GT:AD:DP:GQ:PL	1/1:0,37:37:99:1768,120,0
3R	22179255	.	CTT	C	1897.73	.	AC=2;AF=1.00;AN=2;DP=47;ExcessHet=3.0103;FS=0.000;MLEAC=2;MLEAF=1.00;MQ=43.92;QD=27.46;SOR=1.455	GT:AD:DP:GQ:PL	1/1:0,43:43:99:1935,130,0
3R	22179266	.	T	G	2041.77	.	AC=2;AF=1.00;AN=2;DP=46;ExcessHet=3.0103;FS=0.000;MLEAC=2;MLEAF=1.00;MQ=43.87;QD=28.18;SOR=1.329	GT:AD:DP:GQ:PL	1/1:0,46:46:99:2070,138,0
3R	22179287	.	C	T	2033.77	.	AC=2;AF=1.00;AN=2;DP=48;ExcessHet=3.0103;FS=0.000;MLEAC=2;MLEAF=1.00;MQ=43.80;QD=30.71;SOR=1.067	GT:AD:DP:GQ:PL	1/1:0,48:48:99:2062,150,0
3R	22179385	.	C	CGTGGCG	2144.73	.	AC=2;AF=1.00;AN=2;DP=53;ExcessHet=3.0103;FS=0.000;MLEAC=2;MLEAF=1.00;MQ=43.23;QD=30.91;SOR=1.157	GT:AD:DP:GQ:PL	1/1:0,50:50:99:2182,150,0
3R	22179759	.	T	A	1012.77	.	AC=2;AF=1.00;AN=2;DP=43;ExcessHet=3.0103;FS=0.000;MLEAC=2;MLEAF=1.00;MQ=44.00;QD=24.70;SOR=1.347	GT:AD:DP:GQ:PL	1/1:0,41:41:99:1041,121,0
3R	22179839	.	A	G	1166.77	.	AC=2;AF=1.00;AN=2;DP=43;ExcessHet=3.0103;FS=0.000;MLEAC=2;MLEAF=1.00;MQ=44.00;QD=27.13;SOR=0.836	GT:AD:DP:GQ:PL	1/1:0,43:43:99:1195,129,0
3R	22179883	.	T	C	1373.77	.	AC=2;AF=1.00;AN=2;DP=52;ExcessHet=3.0103;FS=0.000;MLEAC=2;MLEAF=1.00;MQ=44.00;QD=26.42;SOR=0.941	GT:AD:DP:GQ:PL	1/1:0,52:52:99:1402,154,0
3R	22180156	.	GTGTTAGTTA	G	2042.73	.	AC=1;AF=0.500;AN=2;BaseQRankSum=0.184;ClippingRankSum=0.000;DP=54;ExcessHet=3.0103;FS=2.554;MLEAC=1;MLEAF=0.500;MQ=44.00;MQRankSum=0.000;QD=33.86;ReadPosRankSum=0.327;SOR=1.100	GT:AD:DP:GQ:PL	0/1:3,50:53:99:2080,0,158
3R	22180339	.	C	T	1540.77	.	AC=2;AF=1.00;AN=2;BaseQRankSum=3.154;ClippingRankSum=0.000;DP=60;ExcessHet=3.0103;FS=0.000;MLEAC=2;MLEAF=1.00;MQ=44.00;MQRankSum=0.000;QD=25.68;ReadPosRankSum=0.298;SOR=0.435	GT:AD:DP:GQ:PL	1/1:3,57:60:99:1569,123,0
3R	22180373	.	C	G	1460.77	.	AC=2;AF=1.00;AN=2;BaseQRankSum=2.019;ClippingRankSum=0.000;DP=59;ExcessHet=3.0103;FS=5.938;MLEAC=2;MLEAF=1.00;MQ=44.00;MQRankSum=0.000;QD=24.76;ReadPosRankSum=-0.205;SOR=0.090	GT:AD:DP:GQ:PL	1/1:3,56:59:99:1489,115,0
3R	22180388	.	T	C	1614.77	.	AC=2;AF=1.00;AN=2;BaseQRankSum=-1.061;ClippingRankSum=0.000;DP=63;ExcessHet=3.0103;FS=2.894;MLEAC=2;MLEAF=1.00;MQ=44.00;MQRankSum=0.000;QD=25.63;ReadPosRankSum=-0.926;SOR=0.203	GT:AD:DP:GQ:PL	1/1:2,61:63:99:1643,132,0
3R	22181082	.	C	T	1867.77	.	AC=2;AF=1.00;AN=2;BaseQRankSum=1.159;ClippingRankSum=0.000;DP=48;ExcessHet=3.0103;FS=6.492;MLEAC=2;MLEAF=1.00;MQ=43.96;MQRankSum=-0.104;QD=28.64;ReadPosRankSum=-0.953;SOR=0.411	GT:AD:DP:GQ:PL	1/1:2,46:48:32:1896,32,0
3R	22181090	.	G	T	1799.78	.	AC=2;AF=1.00;AN=2;BaseQRankSum=0.193;ClippingRankSum=0.000;DP=46;ExcessHet=3.0103;FS=3.099;MLEAC=2;MLEAF=1.00;MQ=44.00;MQRankSum=0.000;QD=22.72;ReadPosRankSum=0.453;SOR=0.105	GT:AD:DP:GQ:PL	1/1:2,44:46:26:1828,26,0
3R	22181214	.	T	G	1059.77	.	AC=2;AF=1.00;AN=2;DP=40;ExcessHet=3.0103;FS=0.000;MLEAC=2;MLEAF=1.00;MQ=44.00;QD=26.49;SOR=1.445	GT:AD:DP:GQ:PL	1/1:0,40:40:99:1088,120,0
3R	22181380	.	C	G	1424.77	.	AC=2;AF=1.00;AN=2;BaseQRankSum=-0.117;ClippingRankSum=0.000;DP=62;ExcessHet=3.0103;FS=0.000;MLEAC=2;MLEAF=1.00;MQ=44.00;MQRankSum=0.000;QD=22.98;ReadPosRankSum=-1.328;SOR=0.388	GT:AD:DP:GQ:PL	1/1:3,59:62:99:1453,102,0
3R	22181868	.	T	C	1268.77	.	AC=2;AF=1.00;AN=2;DP=48;ExcessHet=3.0103;FS=0.000;MLEAC=2;MLEAF=1.00;MQ=43.80;QD=26.43;SOR=1.179	GT:AD:DP:GQ:PL	1/1:0,48:48:99:1297,143,0
3R	22182067	.	A	T	862.77	.	AC=2;AF=1.00;AN=2;BaseQRankSum=-0.478;ClippingRankSum=0.000;DP=35;ExcessHet=3.0103;FS=3.136;MLEAC=2;MLEAF=1.00;MQ=43.86;MQRankSum=-0.123;QD=24.65;ReadPosRankSum=-0.516;SOR=0.405	GT:AD:DP:GQ:PL	1/1:1,34:35:75:891,75,0
3R	22183381	.	T	A	1212.77	.	AC=2;AF=1.00;AN=2;BaseQRankSum=-1.030;ClippingRankSum=0.000;DP=49;ExcessHet=3.0103;FS=0.000;MLEAC=2;MLEAF=1.00;MQ=44.00;MQRankSum=0.000;QD=24.75;ReadPosRankSum=-0.770;SOR=0.452	GT:AD:DP:GQ:PL	1/1:2,47:49:91:1241,91,0
3R	22183969	.	G	C	928.77	.	AC=2;AF=1.00;AN=2;BaseQRankSum=-0.688;ClippingRankSum=0.000;DP=38;ExcessHet=3.0103;FS=0.000;MLEAC=2;MLEAF=1.00;MQ=44.00;MQRankSum=0.000;QD=24.44;ReadPosRankSum=1.793;SOR=0.818	GT:AD:DP:GQ:PL	1/1:1,37:38:85:957,85,0
3R	22184827	.	T	A	1607.77	.	AC=2;AF=1.00;AN=2;DP=60;ExcessHet=3.0103;FS=0.000;MLEAC=2;MLEAF=1.00;MQ=44.00;QD=26.80;SOR=0.906	GT:AD:DP:GQ:PL	1/1:0,60:60:99:1636,179,0
3R	22185609	.	TG	T	905.73	.	AC=2;AF=1.00;AN=2;BaseQRankSum=-1.667;ClippingRankSum=0.000;DP=48;ExcessHet=3.0103;FS=0.000;MLEAC=2;MLEAF=1.00;MQ=44.00;MQRankSum=0.000;QD=21.57;ReadPosRankSum=0.495;SOR=0.286	GT:AD:DP:GQ:PL	1/1:1,41:42:99:943,103,0
3R	22185988	.	G	A	1093.77	.	AC=2;AF=1.00;AN=2;DP=42;ExcessHet=3.0103;FS=0.000;MLEAC=2;MLEAF=1.00;MQ=44.00;QD=26.04;SOR=0.788	GT:AD:DP:GQ:PL	1/1:0,42:42:99:1122,125,0
3R	22186063	.	A	G	1189.77	.	AC=2;AF=1.00;AN=2;DP=44;ExcessHet=3.0103;FS=0.000;MLEAC=2;MLEAF=1.00;MQ=44.00;QD=27.04;SOR=0.883	GT:AD:DP:GQ:PL	1/1:0,44:44:99:1218,132,0
3R	22186635	.	GTT	G	759.73	.	AC=2;AF=1.00;AN=2;BaseQRankSum=-0.590;ClippingRankSum=0.000;DP=41;ExcessHet=3.0103;FS=3.188;MLEAC=1;MLEAF=0.500;MQ=43.69;MQRankSum=-0.246;QD=24.51;ReadPosRankSum=1.662;SOR=0.477	GT:AD:DP:GQ:PL	1/1:1,30:31:87:784,87,0
3R	22186911	.	G	T	1105.77	.	AC=2;AF=1.00;AN=2;BaseQRankSum=0.869;ClippingRankSum=0.000;DP=46;ExcessHet=3.0103;FS=3.031;MLEAC=2;MLEAF=1.00;MQ=43.77;MQRankSum=-0.449;QD=24.04;ReadPosRankSum=1.223;SOR=0.146	GT:AD:DP:GQ:PL	1/1:2,44:46:83:1134,83,0
3R	22187007	.	G	T	1966.77	.	AC=1;AF=0.500;AN=2;BaseQRankSum=0.703;ClippingRankSum=0.000;DP=53;ExcessHet=3.0103;FS=1.947;MLEAC=1;MLEAF=0.500;MQ=43.58;MQRankSum=-1.095;QD=23.48;ReadPosRankSum=-0.091;SOR=0.307	GT:AD:DP:GQ:PL	0/1:5,48:53:99:1995,0,209
3R	22187017	.	AT	A	1955.73	.	AC=1;AF=0.500;AN=2;BaseQRankSum=0.500;ClippingRankSum=0.000;DP=52;ExcessHet=3.0103;FS=1.931;MLEAC=1;MLEAF=0.500;MQ=43.53;MQRankSum=-1.178;QD=36.28;ReadPosRankSum=-0.606;SOR=0.336	GT:AD:DP:GQ:PL	0/1:5,47:52:99:1993,0,209
3R	22187028	.	A	G	1923.77	.	AC=1;AF=0.500;AN=2;BaseQRankSum=-0.276;ClippingRankSum=0.000;DP=51;ExcessHet=3.0103;FS=5.475;MLEAC=1;MLEAF=0.500;MQ=43.56;MQRankSum=-0.988;QD=27.49;ReadPosRankSum=-2.174;SOR=0.081	GT:AD:DP:GQ:PL	0/1:4,47:51:99:1952,0,170
3R	22187060	.	GAA	G	1801.73	.	AC=1;AF=0.500;AN=2;BaseQRankSum=-1.598;ClippingRankSum=0.000;DP=48;ExcessHet=3.0103;FS=5.468;MLEAC=1;MLEAF=0.500;MQ=43.53;MQRankSum=-1.042;QD=26.37;ReadPosRankSum=-1.393;SOR=0.103	GT:AD:DP:GQ:PL	0/1:4,43:47:99:1839,0,359
3R	22187064	.	A	AGCT	1843.73	.	AC=1;AF=0.500;AN=2;BaseQRankSum=-0.724;ClippingRankSum=0.000;DP=49;ExcessHet=3.0103;FS=5.472;MLEAC=1;MLEAF=0.500;MQ=43.54;MQRankSum=-1.014;QD=21.70;ReadPosRankSum=-1.173;SOR=0.099	GT:AD:DP:GQ:PL	0/1:4,45:49:99:1881,0,356
3R	22187070	.	T	TTAA	1788.73	.	AC=1;AF=0.500;AN=2;BaseQRankSum=-1.132;ClippingRankSum=0.000;DP=49;ExcessHet=3.0103;FS=5.722;MLEAC=1;MLEAF=0.500;MQ=43.48;MQRankSum=-0.792;QD=33.62;ReadPosRankSum=-0.285;SOR=0.061	GT:AD:DP:GQ:PL	0/1:4,45:49:99:1826,0,350
3R	22187077	.	G	A	2052.77	.	AC=1;AF=0.500;AN=2;BaseQRankSum=0.711;ClippingRankSum=0.000;DP=52;ExcessHet=3.0103;FS=8.919;MLEAC=1;MLEAF=0.500;MQ=43.51;MQRankSum=-1.037;QD=32.13;ReadPosRankSum=-0.979;SOR=0.054	GT:AD:DP:GQ:PL	0/1:4,48:52:99:2081,0,344
3R	22187081	.	T	A	2010.77	.	AC=1;AF=0.500;AN=2;BaseQRankSum=-1.308;ClippingRankSum=0.000;DP=51;ExcessHet=3.0103;FS=9.305;MLEAC=1;MLEAF=0.500;MQ=43.50;MQRankSum=-1.050;QD=28.03;ReadPosRankSum=-0.561;SOR=0.042	GT:AD:DP:GQ:PL	0/1:4,47:51:99:2039,0,347
3R	22187093	.	GA	G	1721.73	.	AC=1;AF=0.500;AN=2;BaseQRankSum=-1.697;ClippingRankSum=0.000;DP=46;ExcessHet=3.0103;FS=9.938;MLEAC=1;MLEAF=0.500;MQ=43.45;MQRankSum=-0.955;QD=28.32;ReadPosRankSum=0.445;SOR=0.486	GT:AD:DP:GQ:PL	0/1:3,43:46:99:1759,0,365
3R	22187315	.	T	G	951.77	.	AC=2;AF=1.00;AN=2;BaseQRankSum=-2.318;ClippingRankSum=0.000;DP=40;ExcessHet=3.0103;FS=0.000;MLEAC=2;MLEAF=1.00;MQ=43.80;MQRankSum=-0.418;QD=23.79;ReadPosRankSum=2.450;SOR=1.040	GT:AD:DP:GQ:PL	1/1:2,38:40:59:980,59,0
3R	22187992	.	A	T	1170.77	.	AC=2;AF=1.00;AN=2;BaseQRankSum=0.869;ClippingRankSum=0.000;DP=53;ExcessHet=3.0103;FS=2.148;MLEAC=2;MLEAF=1.00;MQ=44.00;MQRankSum=0.000;QD=22.51;ReadPosRankSum=-0.035;SOR=0.353	GT:AD:DP:GQ:PL	1/1:4,48:52:50:1199,50,0
3R	22188031	.	T	G	1987.77	.	AC=1;AF=0.500;AN=2;BaseQRankSum=0.455;ClippingRankSum=0.000;DP=55;ExcessHet=3.0103;FS=4.657;MLEAC=1;MLEAF=0.500;MQ=44.20;MQRankSum=0.354;QD=27.09;ReadPosRankSum=0.743;SOR=0.477	GT:AD:DP:GQ:PL	0/1:4,50:54:37:2016,0,37
3R	22188037	.	T	A	1899.77	.	AC=1;AF=0.500;AN=2;BaseQRankSum=-0.718;ClippingRankSum=0.000;DP=52;ExcessHet=3.0103;FS=2.148;MLEAC=1;MLEAF=0.500;MQ=44.21;MQRankSum=0.365;QD=31.30;ReadPosRankSum=0.946;SOR=0.289	GT:AD:DP:GQ:PL	0/1:4,47:51:47:1928,0,47
3R	22188059	.	T	TAA	1755.74	.	AC=1;AF=0.500;AN=2;BaseQRankSum=0.113;ClippingRankSum=0.000;DP=53;ExcessHet=3.0103;FS=7.173;MLEAC=1;MLEAF=0.500;MQ=44.21;MQRankSum=0.387;QD=33.13;ReadPosRankSum=0.700;SOR=0.431	GT:AD:DP:GQ:PL	0/1:5,48:53:28:1793,0,28
3R	22188603	.	A	G	1107.77	.	AC=2;AF=1.00;AN=2;BaseQRankSum=0.278;ClippingRankSum=0.000;DP=45;ExcessHet=3.0103;FS=3.310;MLEAC=2;MLEAF=1.00;MQ=44.00;MQRankSum=0.000;QD=24.62;ReadPosRankSum=0.732;SOR=0.511	GT:AD:DP:GQ:PL	1/1:1,44:45:99:1136,105,0
3R	22188663	.	AGGCC	A	1882.73	.	AC=2;AF=1.00;AN=2;DP=44;ExcessHet=3.0103;FS=0.000;MLEAC=2;MLEAF=1.00;MQ=44.00;QD=28.77;SOR=0.941	GT:AD:DP:GQ:PL	1/1:0,43:43:99:1920,129,0
3R	22188668	.	ACAT	A	1882.73	.	AC=2;AF=1.00;AN=2;DP=44;ExcessHet=3.0103;FS=0.000;MLEAC=2;MLEAF=1.00;MQ=44.00;QD=34.48;SOR=0.941	GT:AD:DP:GQ:PL	1/1:0,43:43:99:1920,130,0
3R	22188951	.	G	A	1034.77	.	AC=2;AF=1.00;AN=2;DP=39;ExcessHet=3.0103;FS=0.000;MLEAC=2;MLEAF=1.00;MQ=44.00;QD=26.53;SOR=0.743	GT:AD:DP:GQ:PL	1/1:0,39:39:99:1063,116,0
3R	22189193	.	T	C	935.77	.	AC=2;AF=1.00;AN=2;DP=37;ExcessHet=3.0103;FS=0.000;MLEAC=2;MLEAF=1.00;MQ=43.89;QD=25.29;SOR=1.802	GT:AD:DP:GQ:PL	1/1:0,37:37:99:964,110,0
3R	22189229	.	A	AT	290.76	.	AC=2;AF=1.00;AN=2;BaseQRankSum=1.228;ClippingRankSum=0.000;DP=34;ExcessHet=3.0103;FS=18.865;MLEAC=2;MLEAF=1.00;MQ=43.83;MQRankSum=0.000;QD=13.22;ReadPosRankSum=0.000;SOR=2.897	GT:AD:DP:GQ:PL	1/1:3,19:22:22:328,22,0
3R	22189408	.	AT	A	919.73	.	AC=2;AF=1.00;AN=2;BaseQRankSum=-0.990;ClippingRankSum=0.000;DP=48;ExcessHet=3.0103;FS=0.000;MLEAC=2;MLEAF=1.00;MQ=43.96;MQRankSum=0.000;QD=19.57;ReadPosRankSum=-0.701;SOR=0.259	GT:AD:DP:GQ:PL	1/1:1,46:47:99:957,119,0
3R	22189495	.	T	TA	657.73	.	AC=2;AF=1.00;AN=2;BaseQRankSum=1.521;ClippingRankSum=0.000;DP=47;ExcessHet=3.0103;FS=5.047;MLEAC=2;MLEAF=1.00;MQ=43.96;MQRankSum=3.163;QD=15.66;ReadPosRankSum=0.214;SOR=0.733	GT:AD:DP:GQ:PL	1/1:4,38:42:44:695,44,0
3R	22189657	3R_22189657_SNP	A	T	1308.77	.	AC=2;AF=1.00;AN=2;BaseQRankSum=1.336;ClippingRankSum=0.000;DB;DP=51;ExcessHet=3.0103;FS=3.565;MLEAC=2;MLEAF=1.00;MQ=43.86;MQRankSum=0.000;QD=26.18;ReadPosRankSum=0.000;SOR=0.687	GT:AD:DP:GQ:PL	1/1:1,49:50:99:1337,123,0
3R	22189724	.	C	T	1814.28	.	AC=2;AF=1.00;AN=2;BaseQRankSum=1.507;ClippingRankSum=0.000;DP=47;ExcessHet=3.0103;FS=6.307;MLEAC=2;MLEAF=1.00;MQ=43.83;MQRankSum=-0.495;QD=32.57;ReadPosRankSum=0.523;SOR=0.225	GT:AD:DP:GQ:PL	1/1:3,44:47:9:1842,9,0
3R	22189740	.	T	G	2131.77	.	AC=2;AF=1.00;AN=2;BaseQRankSum=-0.061;ClippingRankSum=0.000;DP=52;ExcessHet=3.0103;FS=6.263;MLEAC=2;MLEAF=1.00;MQ=43.85;MQRankSum=-0.468;QD=31.17;ReadPosRankSum=-0.216;SOR=0.135	GT:AD:DP:GQ:PL	1/1:3,49:52:28:2160,28,0
3R	22189742	.	A	C	2176.77	.	AC=2;AF=1.00;AN=2;BaseQRankSum=-1.478;ClippingRankSum=0.000;DP=54;ExcessHet=3.0103;FS=6.274;MLEAC=2;MLEAF=1.00;MQ=43.85;MQRankSum=-0.458;QD=27.03;ReadPosRankSum=-0.397;SOR=0.275	GT:AD:DP:GQ:PL	1/1:3,51:54:31:2205,31,0
3R	22189745	.	C	CTGAA	2122.74	.	AC=2;AF=1.00;AN=2;BaseQRankSum=0.434;ClippingRankSum=0.000;DP=52;ExcessHet=3.0103;FS=6.284;MLEAC=2;MLEAF=1.00;MQ=43.85;MQRankSum=-0.468;QD=31.53;ReadPosRankSum=-0.393;SOR=0.284	GT:AD:DP:GQ:PL	1/1:3,49:52:28:2160,28,0
3R	22189752	.	G	A	1862.28	.	AC=2;AF=1.00;AN=2;BaseQRankSum=1.579;ClippingRankSum=0.000;DP=48;ExcessHet=3.0103;FS=6.282;MLEAC=2;MLEAF=1.00;MQ=43.84;MQRankSum=-0.489;QD=28.84;ReadPosRankSum=-0.341;SOR=0.141	GT:AD:DP:GQ:PL	1/1:3,45:48:9:1890,9,0
3R	22189783	.	A	G	1186.77	.	AC=2;AF=1.00;AN=2;BaseQRankSum=-0.867;ClippingRankSum=0.000;DP=49;ExcessHet=3.0103;FS=3.010;MLEAC=2;MLEAF=1.00;MQ=43.84;MQRankSum=-0.373;QD=24.22;ReadPosRankSum=-2.000;SOR=0.155	GT:AD:DP:GQ:PL	1/1:2,47:49:92:1215,92,0
3R	22190105	.	A	G	1560.77	.	AC=2;AF=1.00;AN=2;BaseQRankSum=-2.117;ClippingRankSum=0.000;DP=66;ExcessHet=3.0103;FS=0.000;MLEAC=2;MLEAF=1.00;MQ=44.00;MQRankSum=0.000;QD=24.39;ReadPosRankSum=1.307;SOR=0.899	GT:AD:DP:GQ:PL	1/1:2,62:64:99:1589,127,0
3R	22190118	.	C	T	1678.77	.	AC=2;AF=1.00;AN=2;BaseQRankSum=1.333;ClippingRankSum=0.000;DP=68;ExcessHet=3.0103;FS=0.000;MLEAC=2;MLEAF=1.00;MQ=44.00;MQRankSum=0.000;QD=25.06;ReadPosRankSum=0.255;SOR=0.854	GT:AD:DP:GQ:PL	1/1:2,65:67:99:1707,145,0
3R	22190158	.	T	C	1440.77	.	AC=2;AF=1.00;AN=2;BaseQRankSum=-1.827;ClippingRankSum=0.000;DP=62;ExcessHet=3.0103;FS=0.000;MLEAC=2;MLEAF=1.00;MQ=44.00;MQRankSum=0.000;QD=23.24;ReadPosRankSum=0.692;SOR=0.721	GT:AD:DP:GQ:PL	1/1:3,59:62:99:1469,100,0
3R	22190367	.	A	G	2042.77	.	AC=2;AF=1.00;AN=2;BaseQRankSum=-0.667;ClippingRankSum=0.000;DP=51;ExcessHet=3.0103;FS=0.000;MLEAC=2;MLEAF=1.00;MQ=43.94;MQRankSum=-0.101;QD=29.81;ReadPosRankSum=-0.914;SOR=1.225	GT:AD:DP:GQ:PL	1/1:2,49:51:44:2071,44,0
3R	22190368	.	C	A	2042.77	.	AC=2;AF=1.00;AN=2;BaseQRankSum=1.951;ClippingRankSum=0.000;DP=51;ExcessHet=3.0103;FS=0.000;MLEAC=2;MLEAF=1.00;MQ=43.94;MQRankSum=-0.101;QD=30.40;ReadPosRankSum=-0.914;SOR=1.225	GT:AD:DP:GQ:PL	1/1:2,49:51:44:2071,44,0
3R	22190791	.	T	C	1251.77	.	AC=2;AF=1.00;AN=2;DP=53;ExcessHet=3.0103;FS=0.000;MLEAC=2;MLEAF=1.00;MQ=43.24;QD=27.21;SOR=1.464	GT:AD:DP:GQ:PL	1/1:0,46:46:99:1280,138,0
3R	22190827	.	G	A	1299.77	.	AC=2;AF=1.00;AN=2;DP=55;ExcessHet=3.0103;FS=0.000;MLEAC=2;MLEAF=1.00;MQ=43.00;QD=27.65;SOR=1.514	GT:AD:DP:GQ:PL	1/1:0,47:47:99:1328,141,0
3R	22190903	.	A	G	771.77	.	AC=2;AF=1.00;AN=2;DP=36;ExcessHet=3.0103;FS=0.000;MLEAC=2;MLEAF=1.00;MQ=43.13;QD=26.61;SOR=2.546	GT:AD:DP:GQ:PL	1/1:0,29:29:87:800,87,0
3R	22190917	.	C	T	684.77	.	AC=2;AF=1.00;AN=2;DP=30;ExcessHet=3.0103;FS=0.000;MLEAC=2;MLEAF=1.00;MQ=43.20;QD=26.34;SOR=2.670	GT:AD:DP:GQ:PL	1/1:0,26:26:78:713,78,0
3R	22190985	.	CA	C	112.87	.	AC=2;AF=1.00;AN=2;DP=10;ExcessHet=3.0103;FS=0.000;MLEAC=2;MLEAF=1.00;MQ=44.00;QD=22.57;SOR=3.611	GT:AD:DP:GQ:PL	1/1:0,5:5:15:150,15,0
3R	22191011	.	C	A	208.78	.	AC=2;AF=1.00;AN=2;DP=14;ExcessHet=3.0103;FS=0.000;MLEAC=2;MLEAF=1.00;MQ=44.00;QD=26.10;SOR=1.863	GT:AD:DP:GQ:PL	1/1:0,8:8:24:237,24,0
3R	22191251	.	A	ATTTT	1130.73	.	AC=2;AF=1.00;AN=2;DP=44;ExcessHet=3.0103;FS=0.000;MLEAC=1;MLEAF=0.500;MQ=43.20;QD=29.48;SOR=1.127	GT:AD:DP:GQ:PL	1/1:0,30:30:90:1132,90,0
3R	22191369	.	A	G	1535.03	.	AC=2;AF=1.00;AN=2;BaseQRankSum=1.280;ClippingRankSum=0.000;DP=43;ExcessHet=3.0103;FS=3.123;MLEAC=2;MLEAF=1.00;MQ=43.89;MQRankSum=4.417;QD=26.40;ReadPosRankSum=1.699;SOR=0.198	GT:AD:DP:GQ:PL	1/1:2,37:39:12:1563,12,0
3R	22191370	.	G	C	1535.03	.	AC=2;AF=1.00;AN=2;BaseQRankSum=0.679;ClippingRankSum=0.000;DP=44;ExcessHet=3.0103;FS=3.112;MLEAC=2;MLEAF=1.00;MQ=43.89;MQRankSum=4.474;QD=30.09;ReadPosRankSum=1.498;SOR=0.105	GT:AD:DP:GQ:PL	1/1:2,38:40:12:1563,12,0
3R	22191730	.	A	G	30.77	.	AC=1;AF=0.500;AN=2;BaseQRankSum=-1.093;ClippingRankSum=0.000;DP=57;ExcessHet=3.0103;FS=7.817;MLEAC=1;MLEAF=0.500;MQ=44.00;MQRankSum=0.000;QD=0.56;ReadPosRankSum=0.557;SOR=1.915	GT:AD:DP:GQ:PL	0/1:50,5:55:59:59,0,2035
3R	22191757	.	A	C	37.77	.	AC=1;AF=0.500;AN=2;BaseQRankSum=-1.137;ClippingRankSum=0.000;DP=52;ExcessHet=3.0103;FS=8.364;MLEAC=1;MLEAF=0.500;MQ=44.00;MQRankSum=0.000;QD=0.74;ReadPosRankSum=-1.568;SOR=1.889	GT:AD:DP:GQ:PL	0/1:46,5:51:66:66,0,1995
3R	22191789	.	C	T	1814.84	.	AC=2;AF=1.00;AN=2;BaseQRankSum=1.724;ClippingRankSum=0.000;DP=47;ExcessHet=3.0103;FS=0.000;MLEAC=2;MLEAF=1.00;MQ=44.00;MQRankSum=0.000;QD=30.70;ReadPosRankSum=0.589;SOR=0.425	GT:AD:DP:GQ:PL	1/1:3,44:47:18:1843,18,0
3R	22191791	.	A	C	1814.84	.	AC=2;AF=1.00;AN=2;BaseQRankSum=-0.884;ClippingRankSum=0.000;DP=48;ExcessHet=3.0103;FS=0.000;MLEAC=2;MLEAF=1.00;MQ=44.00;MQRankSum=0.000;QD=31.87;ReadPosRankSum=0.533;SOR=0.395	GT:AD:DP:GQ:PL	1/1:3,45:48:18:1843,18,0
3R	22191894	.	G	T	2242.77	.	AC=2;AF=1.00;AN=2;BaseQRankSum=1.529;ClippingRankSum=0.000;DP=52;ExcessHet=3.0103;FS=3.358;MLEAC=2;MLEAF=1.00;MQ=43.96;MQRankSum=0.000;QD=24.73;ReadPosRankSum=1.133;SOR=0.537	GT:AD:DP:GQ:PL	1/1:1,51:52:99:2271,118,0
3R	22191896	.	GT	G	2233.73	.	AC=2;AF=1.00;AN=2;BaseQRankSum=-1.286;ClippingRankSum=0.000;DP=54;ExcessHet=3.0103;FS=3.174;MLEAC=2;MLEAF=1.00;MQ=43.96;MQRankSum=0.000;QD=26.51;ReadPosRankSum=1.284;SOR=0.402	GT:AD:DP:GQ:PL	1/1:1,53:54:99:2271,118,0
3R	22191971	.	A	G	2480.77	.	AC=2;AF=1.00;AN=2;BaseQRankSum=-1.409;ClippingRankSum=0.000;DP=59;ExcessHet=3.0103;FS=0.000;MLEAC=2;MLEAF=1.00;MQ=43.92;MQRankSum=-0.094;QD=29.58;ReadPosRankSum=-1.498;SOR=0.251	GT:AD:DP:GQ:PL	1/1:1,58:59:99:2509,136,0
3R	22191990	.	A	T	916.77	.	AC=2;AF=1.00;AN=2;BaseQRankSum=0.832;ClippingRankSum=0.000;DP=57;ExcessHet=3.0103;FS=7.151;MLEAC=2;MLEAF=1.00;MQ=43.91;MQRankSum=-0.406;QD=16.67;ReadPosRankSum=1.348;SOR=0.419	GT:AD:DP:GQ:PL	1/1:5,50:55:41:945,41,0
3R	22191993	.	AT	A	907.73	.	AC=2;AF=1.00;AN=2;BaseQRankSum=0.743;ClippingRankSum=0.000;DP=58;ExcessHet=3.0103;FS=3.829;MLEAC=2;MLEAF=1.00;MQ=43.92;MQRankSum=-0.453;QD=16.21;ReadPosRankSum=1.444;SOR=0.543	GT:AD:DP:GQ:PL	1/1:6,50:56:41:945,41,0
3R	22192002	.	A	C	2377.73	.	AC=2;AF=1.00;AN=2;BaseQRankSum=-0.480;ClippingRankSum=0.000;DP=56;ExcessHet=3.0103;FS=0.000;MLEAC=2;MLEAF=1.00;MQ=43.91;MQRankSum=-0.101;QD=32.87;ReadPosRankSum=-0.170;SOR=0.293	GT:AD:DP:GQ:PL	1/1:1,55:56:99:2415,146,0
3R	22192034	.	C	A	1272.77	.	AC=2;AF=1.00;AN=2;BaseQRankSum=0.371;ClippingRankSum=0.000;DP=50;ExcessHet=3.0103;FS=0.000;MLEAC=2;MLEAF=1.00;MQ=43.96;MQRankSum=0.000;QD=25.97;ReadPosRankSum=0.957;SOR=0.257	GT:AD:DP:GQ:PL	1/1:1,48:49:99:1301,119,0
3R	22192274	.	C	CGT	2038.73	.	AC=2;AF=1.00;AN=2;DP=54;ExcessHet=3.0103;FS=0.000;MLEAC=2;MLEAF=1.00;MQ=43.96;QD=30.62;SOR=0.813	GT:AD:DP:GQ:PL	1/1:0,51:51:99:2076,156,0
3R	22192353	.	C	CT	546.06	.	AC=2;AF=1.00;AN=2;BaseQRankSum=-0.986;ClippingRankSum=0.000;DP=51;ExcessHet=3.0103;FS=5.547;MLEAC=2;MLEAF=1.00;MQ=43.87;MQRankSum=0.000;QD=13.32;ReadPosRankSum=-1.368;SOR=1.174	GT:AD:DP:GQ:PL	1/1:6,35:41:11:583,11,0
3R	22192493	.	T	C	1184.77	.	AC=2;AF=1.00;AN=2;BaseQRankSum=1.702;ClippingRankSum=0.000;DP=46;ExcessHet=3.0103;FS=0.000;MLEAC=2;MLEAF=1.00;MQ=44.00;MQRankSum=0.000;QD=25.76;ReadPosRankSum=-0.470;SOR=0.280	GT:AD:DP:GQ:PL	1/1:1,45:46:99:1213,114,0
3R	22192631	.	G	A	1296.77	.	AC=2;AF=1.00;AN=2;DP=48;ExcessHet=3.0103;FS=0.000;MLEAC=2;MLEAF=1.00;MQ=44.00;QD=27.02;SOR=1.298	GT:AD:DP:GQ:PL	1/1:0,48:48:99:1325,144,0
3R	22193211	.	CAAAA	C	1459.19	.	AC=2;AF=1.00;AN=2;BaseQRankSum=-0.391;ClippingRankSum=0.000;DP=43;ExcessHet=3.0103;FS=0.000;MLEAC=2;MLEAF=1.00;MQ=43.95;MQRankSum=-0.121;QD=31.21;ReadPosRankSum=-0.446;SOR=0.693	GT:AD:DP:GQ:PL	1/1:2,34:36:4:1495,4,0
3R	22193227	.	TAA	T	1530.94	.	AC=2;AF=1.00;AN=2;BaseQRankSum=0.315;ClippingRankSum=0.000;DP=44;ExcessHet=3.0103;FS=0.000;MLEAC=2;MLEAF=1.00;MQ=43.87;MQRankSum=-0.253;QD=34.79;ReadPosRankSum=0.687;SOR=0.927	GT:AD:DP:GQ:PL	1/1:2,42:44:13:1568,13,0
3R	22193256	.	A	C	1219.77	.	AC=2;AF=1.00;AN=2;BaseQRankSum=-0.361;ClippingRankSum=0.000;DP=50;ExcessHet=3.0103;FS=3.188;MLEAC=2;MLEAF=1.00;MQ=43.84;MQRankSum=-0.221;QD=24.40;ReadPosRankSum=0.278;SOR=0.416	GT:AD:DP:GQ:PL	1/1:1,49:50:99:1248,121,0
3R	22193548	.	TTGTTGTGCG	T	2370.73	.	AC=2;AF=1.00;AN=2;BaseQRankSum=-0.421;ClippingRankSum=0.000;DP=57;ExcessHet=3.0103;FS=0.000;MLEAC=2;MLEAF=1.00;MQ=44.00;MQRankSum=0.000;QD=30.80;ReadPosRankSum=0.928;SOR=0.551	GT:AD:DP:GQ:PL	1/1:1,55:56:99:2408,124,0
3R	22193620	.	GA	G	1040.73	.	AC=2;AF=1.00;AN=2;BaseQRankSum=-1.125;ClippingRankSum=0.000;DP=59;ExcessHet=3.0103;FS=3.345;MLEAC=2;MLEAF=1.00;MQ=44.00;MQRankSum=0.000;QD=19.27;ReadPosRankSum=-1.284;SOR=0.525	GT:AD:DP:GQ:PL	1/1:1,53:54:99:1078,140,0
3R	22193672	.	G	T	1674.77	.	AC=2;AF=1.00;AN=2;DP=60;ExcessHet=3.0103;FS=0.000;MLEAC=2;MLEAF=1.00;MQ=43.97;QD=27.91;SOR=0.760	GT:AD:DP:GQ:PL	1/1:0,60:60:99:1703,180,0
3R	22193706	.	T	A	1604.77	.	AC=2;AF=1.00;AN=2;DP=60;ExcessHet=3.0103;FS=0.000;MLEAC=2;MLEAF=1.00;MQ=43.97;QD=26.75;SOR=0.906	GT:AD:DP:GQ:PL	1/1:0,60:60:99:1633,179,0
3R	22193722	.	G	GT	1254.73	.	AC=2;AF=1.00;AN=2;DP=54;ExcessHet=3.0103;FS=0.000;MLEAC=2;MLEAF=1.00;MQ=43.96;QD=23.67;SOR=1.077	GT:AD:DP:GQ:PL	1/1:0,53:53:99:1292,159,0
3R	22193742	.	G	A	1564.77	.	AC=2;AF=1.00;AN=2;DP=58;ExcessHet=3.0103;FS=0.000;MLEAC=2;MLEAF=1.00;MQ=43.97;QD=26.98;SOR=1.085	GT:AD:DP:GQ:PL	1/1:0,58:58:99:1593,173,0
3R	22193915	.	GTTTT	G	2509.73	.	AC=2;AF=1.00;AN=2;DP=63;ExcessHet=3.0103;FS=0.000;MLEAC=2;MLEAF=1.00;MQ=44.00;QD=30.07;SOR=1.342	GT:AD:DP:GQ:PL	1/1:0,57:57:99:2547,172,0
3R	22193986	.	G	A	1812.77	.	AC=2;AF=1.00;AN=2;DP=66;ExcessHet=3.0103;FS=0.000;MLEAC=2;MLEAF=1.00;MQ=44.00;QD=27.47;SOR=0.693	GT:AD:DP:GQ:PL	1/1:0,66:66:99:1841,198,0
3R	22194212	.	C	T	1104.77	.	AC=2;AF=1.00;AN=2;BaseQRankSum=-1.289;ClippingRankSum=0.000;DP=45;ExcessHet=3.0103;FS=0.000;MLEAC=2;MLEAF=1.00;MQ=44.00;MQRankSum=0.000;QD=24.55;ReadPosRankSum=-0.620;SOR=0.739	GT:AD:DP:GQ:PL	1/1:2,43:45:77:1133,77,0
3R	22194495	.	C	CA	991.73	.	AC=2;AF=1.00;AN=2;BaseQRankSum=0.000;ClippingRankSum=0.000;DP=51;ExcessHet=3.0103;FS=0.000;MLEAC=2;MLEAF=1.00;MQ=43.92;MQRankSum=-0.105;QD=21.10;ReadPosRankSum=-1.549;SOR=0.223	GT:AD:DP:GQ:PL	1/1:1,46:47:99:1029,130,0
3R	22194582	.	G	T	1412.77	.	AC=2;AF=1.00;AN=2;BaseQRankSum=1.826;ClippingRankSum=0.000;DP=53;ExcessHet=3.0103;FS=4.690;MLEAC=2;MLEAF=1.00;MQ=44.03;MQRankSum=-0.178;QD=26.66;ReadPosRankSum=-1.316;SOR=1.447	GT:AD:DP:GQ:PL	1/1:1,52:53:99:1441,149,0
3R	22194891	.	A	T	2762.77	.	AC=2;AF=1.00;AN=2;DP=60;ExcessHet=3.0103;FS=0.000;MLEAC=2;MLEAF=1.00;MQ=43.41;QD=27.78;SOR=1.071	GT:AD:DP:GQ:PL	1/1:0,60:60:99:2791,187,0
3R	22194894	.	A	G	2806.77	.	AC=2;AF=1.00;AN=2;DP=62;ExcessHet=3.0103;FS=0.000;MLEAC=2;MLEAF=1.00;MQ=43.43;QD=30.53;SOR=0.976	GT:AD:DP:GQ:PL	1/1:0,62:62:99:2835,190,0
3R	22194900	.	GAAAATTGTAACAA	G	2887.73	.	AC=2;AF=1.00;AN=2;DP=62;ExcessHet=3.0103;FS=0.000;MLEAC=2;MLEAF=1.00;MQ=43.43;QD=28.91;SOR=0.826	GT:AD:DP:GQ:PL	1/1:0,62:62:99:2925,196,0
3R	22194915	.	C	CT	2797.73	.	AC=2;AF=1.00;AN=2;DP=60;ExcessHet=3.0103;FS=0.000;MLEAC=2;MLEAF=1.00;MQ=43.41;QD=31.60;SOR=0.831	GT:AD:DP:GQ:PL	1/1:0,60:60:99:2835,190,0
3R	22194938	.	T	G	2536.77	.	AC=2;AF=1.00;AN=2;DP=56;ExcessHet=3.0103;FS=0.000;MLEAC=2;MLEAF=1.00;MQ=43.37;QD=28.03;SOR=1.009	GT:AD:DP:GQ:PL	1/1:0,56:56:99:2565,172,0
3R	22194955	.	A	C	2536.77	.	AC=2;AF=1.00;AN=2;DP=55;ExcessHet=3.0103;FS=0.000;MLEAC=2;MLEAF=1.00;MQ=43.36;QD=33.24;SOR=0.884	GT:AD:DP:GQ:PL	1/1:0,55:55:99:2565,172,0
3R	22194960	.	G	A	2528.77	.	AC=2;AF=1.00;AN=2;DP=54;ExcessHet=3.0103;FS=0.000;MLEAC=2;MLEAF=1.00;MQ=43.34;QD=30.77;SOR=1.022	GT:AD:DP:GQ:PL	1/1:0,54:54:99:2557,175,0
3R	22194973	.	C	T	2483.77	.	AC=2;AF=1.00;AN=2;DP=57;ExcessHet=3.0103;FS=0.000;MLEAC=2;MLEAF=1.00;MQ=43.41;QD=25.86;SOR=0.800	GT:AD:DP:GQ:PL	1/1:0,57:57:99:2512,178,0
3R	22195131	.	C	T	1442.77	.	AC=2;AF=1.00;AN=2;BaseQRankSum=-0.466;ClippingRankSum=0.000;DP=36;ExcessHet=3.0103;FS=0.000;MLEAC=2;MLEAF=1.00;MQ=43.84;MQRankSum=-0.201;QD=25.89;ReadPosRankSum=1.613;SOR=0.516	GT:AD:DP:GQ:PL	1/1:1,35:36:52:1471,52,0
3R	22195137	.	G	A	1415.77	.	AC=2;AF=1.00;AN=2;BaseQRankSum=0.788;ClippingRankSum=0.000;DP=35;ExcessHet=3.0103;FS=0.000;MLEAC=2;MLEAF=1.00;MQ=43.83;MQRankSum=-0.204;QD=29.02;ReadPosRankSum=1.043;SOR=0.399	GT:AD:DP:GQ:PL	1/1:1,34:35:49:1444,49,0
3R	22195384	.	G	T	1165.77	.	AC=2;AF=1.00;AN=2;DP=42;ExcessHet=3.0103;FS=0.000;MLEAC=2;MLEAF=1.00;MQ=43.50;QD=27.76;SOR=0.693	GT:AD:DP:GQ:PL	1/1:0,42:42:99:1194,126,0
3R	22195486	.	G	GAA	1136.73	.	AC=2;AF=1.00;AN=2;BaseQRankSum=-1.583;ClippingRankSum=0.000;DP=46;ExcessHet=3.0103;FS=0.000;MLEAC=2;MLEAF=1.00;MQ=43.66;MQRankSum=-0.316;QD=27.73;ReadPosRankSum=1.734;SOR=0.223	GT:AD:DP:GQ:PL	1/1:1,40:41:98:1174,98,0
3R	22195531	.	A	C	1201.77	.	AC=2;AF=1.00;AN=2;BaseQRankSum=-1.711;ClippingRankSum=0.000;DP=50;ExcessHet=3.0103;FS=0.000;MLEAC=2;MLEAF=1.00;MQ=43.71;MQRankSum=-0.307;QD=24.04;ReadPosRankSum=1.527;SOR=0.610	GT:AD:DP:GQ:PL	1/1:1,49:50:99:1230,119,0
3R	22195718	.	C	CAGTCGT	2123.73	.	AC=2;AF=1.00;AN=2;BaseQRankSum=0.212;ClippingRankSum=0.000;DP=54;ExcessHet=3.0103;FS=3.096;MLEAC=2;MLEAF=1.00;MQ=43.78;MQRankSum=-0.424;QD=33.11;ReadPosRankSum=-0.583;SOR=0.176	GT:AD:DP:GQ:PL	1/1:2,49:51:40:2161,40,0
3R	22195777	.	T	C	1567.77	.	AC=2;AF=1.00;AN=2;BaseQRankSum=-1.003;ClippingRankSum=0.000;DP=63;ExcessHet=3.0103;FS=0.000;MLEAC=2;MLEAF=1.00;MQ=43.91;MQRankSum=-0.270;QD=25.70;ReadPosRankSum=0.041;SOR=1.123	GT:AD:DP:GQ:PL	1/1:2,59:61:99:1596,125,0
3R	22195891	.	G	T	2213.77	.	AC=2;AF=1.00;AN=2;BaseQRankSum=-0.420;ClippingRankSum=0.000;DP=55;ExcessHet=3.0103;FS=3.979;MLEAC=2;MLEAF=1.00;MQ=43.69;MQRankSum=-0.160;QD=30.31;ReadPosRankSum=0.315;SOR=0.970	GT:AD:DP:GQ:PL	1/1:1,54:55:99:2242,120,0
3R	22195906	.	C	T	2389.77	.	AC=2;AF=1.00;AN=2;BaseQRankSum=-0.389;ClippingRankSum=0.000;DP=55;ExcessHet=3.0103;FS=4.181;MLEAC=2;MLEAF=1.00;MQ=43.69;MQRankSum=-0.160;QD=30.46;ReadPosRankSum=1.197;SOR=1.108	GT:AD:DP:GQ:PL	1/1:1,54:55:99:2418,130,0
3R	22195911	.	C	T	2316.77	.	AC=2;AF=1.00;AN=2;BaseQRankSum=-1.299;ClippingRankSum=0.000;DP=55;ExcessHet=3.0103;FS=3.979;MLEAC=2;MLEAF=1.00;MQ=43.65;MQRankSum=-0.210;QD=31.94;ReadPosRankSum=1.355;SOR=0.970	GT:AD:DP:GQ:PL	1/1:1,54:55:99:2345,123,0
3R	22195987	.	CT	C	1766.73	.	AC=2;AF=1.00;AN=2;DP=42;ExcessHet=3.0103;FS=0.000;MLEAC=2;MLEAF=1.00;MQ=43.29;QD=29.23;SOR=0.843	GT:AD:DP:GQ:PL	1/1:0,41:41:99:1804,123,0
3R	22195992	.	T	C	1807.77	.	AC=2;AF=1.00;AN=2;DP=42;ExcessHet=3.0103;FS=0.000;MLEAC=2;MLEAF=1.00;MQ=43.29;QD=32.34;SOR=0.892	GT:AD:DP:GQ:PL	1/1:0,42:42:99:1836,126,0
3R	22196032	.	A	G	1007.77	.	AC=2;AF=1.00;AN=2;DP=38;ExcessHet=3.0103;FS=0.000;MLEAC=2;MLEAF=1.00;MQ=43.33;QD=26.52;SOR=1.493	GT:AD:DP:GQ:PL	1/1:0,38:38:99:1036,114,0
3R	22196048	.	C	CTT	765.73	.	AC=2;AF=1.00;AN=2;BaseQRankSum=-0.446;ClippingRankSum=0.000;DP=36;ExcessHet=3.0103;FS=0.000;MLEAC=2;MLEAF=1.00;MQ=43.10;MQRankSum=-0.574;QD=27.35;ReadPosRankSum=0.133;SOR=1.112	GT:AD:DP:GQ:PL	1/1:1,27:28:61:801,61,0
3R	22196075	.	T	C	1102.77	.	AC=2;AF=1.00;AN=2;DP=43;ExcessHet=3.0103;FS=0.000;MLEAC=2;MLEAF=1.00;MQ=43.34;QD=25.65;SOR=1.179	GT:AD:DP:GQ:PL	1/1:0,43:43:99:1131,128,0
3R	22196298	.	A	C	538.77	.	AC=2;AF=1.00;AN=2;DP=15;ExcessHet=3.0103;FS=0.000;MLEAC=2;MLEAF=1.00;MQ=43.87;QD=26.45;SOR=0.818	GT:AD:DP:GQ:PL	1/1:0,15:15:46:567,46,0
3R	22196312	.	C	T	339.77	.	AC=1;AF=0.500;AN=2;BaseQRankSum=-1.645;ClippingRankSum=0.000;DP=10;ExcessHet=3.0103;FS=0.000;MLEAC=1;MLEAF=0.500;MQ=43.80;MQRankSum=-0.126;QD=33.98;ReadPosRankSum=0.674;SOR=0.525	GT:AD:DP:GQ:PL	0/1:1,9:10:99:368,0,127
3R	22196319	.	G	T	121.77	.	AC=1;AF=0.500;AN=2;BaseQRankSum=-0.484;ClippingRankSum=0.000;DP=7;ExcessHet=3.0103;FS=3.680;MLEAC=1;MLEAF=0.500;MQ=43.72;MQRankSum=-0.566;QD=17.40;ReadPosRankSum=0.697;SOR=0.061	GT:AD:DP:GQ:PL	0/1:3,4:7:99:150,0,988
3R	22196321	.	TGCCCCTGCCCGGCCCA	T	88.73	.	AC=1;AF=0.500;AN=2;BaseQRankSum=-1.285;ClippingRankSum=0.000;DP=18;ExcessHet=3.0103;FS=2.452;MLEAC=1;MLEAF=0.500;MQ=43.89;MQRankSum=-1.737;QD=4.93;ReadPosRankSum=0.000;SOR=0.188	GT:AD:DP:GQ:PL	0/1:14,4:18:99:126,0,1861
3R	22196915	.	T	G	1445.77	.	AC=2;AF=1.00;AN=2;DP=54;ExcessHet=3.0103;FS=0.000;MLEAC=2;MLEAF=1.00;MQ=44.00;QD=27.80;SOR=0.770	GT:AD:DP:GQ:PL	1/1:0,52:52:99:1474,156,0
3R	22197142	.	A	G	1134.77	.	AC=2;AF=1.00;AN=2;DP=42;ExcessHet=3.0103;FS=0.000;MLEAC=2;MLEAF=1.00;MQ=43.95;QD=27.02;SOR=0.788	GT:AD:DP:GQ:PL	1/1:0,42:42:99:1163,126,0
3R	22197173	.	G	A	1083.77	.	AC=2;AF=1.00;AN=2;BaseQRankSum=0.533;ClippingRankSum=0.000;DP=46;ExcessHet=3.0103;FS=0.000;MLEAC=2;MLEAF=1.00;MQ=43.96;MQRankSum=-0.107;QD=23.56;ReadPosRankSum=0.108;SOR=0.990	GT:AD:DP:GQ:PL	1/1:2,44:46:48:1112,48,0
3R	22197204	.	T	TA	1748.73	.	AC=2;AF=1.00;AN=2;BaseQRankSum=-1.391;ClippingRankSum=0.000;DP=41;ExcessHet=3.0103;FS=4.367;MLEAC=2;MLEAF=1.00;MQ=43.95;MQRankSum=0.000;QD=31.11;ReadPosRankSum=-1.480;SOR=1.250	GT:AD:DP:GQ:PL	1/1:1,40:41:81:1786,81,0
3R	22197205	.	G	C	1757.77	.	AC=2;AF=1.00;AN=2;BaseQRankSum=-1.282;ClippingRankSum=0.000;DP=42;ExcessHet=3.0103;FS=4.191;MLEAC=2;MLEAF=1.00;MQ=43.95;MQRankSum=0.000;QD=26.26;ReadPosRankSum=-1.486;SOR=1.131	GT:AD:DP:GQ:PL	1/1:1,41:42:81:1786,81,0
3R	22197236	.	A	G	2026.77	.	AC=2;AF=1.00;AN=2;BaseQRankSum=-0.254;ClippingRankSum=0.000;DP=49;ExcessHet=3.0103;FS=3.892;MLEAC=2;MLEAF=1.00;MQ=43.96;MQRankSum=0.000;QD=32.59;ReadPosRankSum=0.106;SOR=0.916	GT:AD:DP:GQ:PL	1/1:1,48:49:99:2055,102,0
3R	22197246	.	T	A	2091.77	.	AC=2;AF=1.00;AN=2;BaseQRankSum=-0.952;ClippingRankSum=0.000;DP=51;ExcessHet=3.0103;FS=4.288;MLEAC=2;MLEAF=1.00;MQ=43.96;MQRankSum=0.000;QD=25.26;ReadPosRankSum=0.374;SOR=1.184	GT:AD:DP:GQ:PL	1/1:1,50:51:99:2120,109,0
3R	22197409	.	C	CT	1533.73	.	AC=2;AF=1.00;AN=2;DP=56;ExcessHet=3.0103;FS=0.000;MLEAC=2;MLEAF=1.00;MQ=44.00;QD=27.89;SOR=0.729	GT:AD:DP:GQ:PL	1/1:0,55:55:99:1571,165,0
3R	22197517	.	T	C	1162.77	.	AC=2;AF=1.00;AN=2;DP=47;ExcessHet=3.0103;FS=0.000;MLEAC=2;MLEAF=1.00;MQ=43.92;QD=24.74;SOR=0.823	GT:AD:DP:GQ:PL	1/1:0,47:47:99:1191,139,0
3R	22197558	.	T	A	1939.77	.	AC=2;AF=1.00;AN=2;DP=44;ExcessHet=3.0103;FS=0.000;MLEAC=2;MLEAF=1.00;MQ=43.91;QD=30.98;SOR=0.883	GT:AD:DP:GQ:PL	1/1:0,44:44:99:1968,132,0
3R	22197559	.	C	T	1939.77	.	AC=2;AF=1.00;AN=2;DP=44;ExcessHet=3.0103;FS=0.000;MLEAC=2;MLEAF=1.00;MQ=43.91;QD=25.92;SOR=0.883	GT:AD:DP:GQ:PL	1/1:0,44:44:99:1968,132,0
3R	22197613	.	C	T	1301.77	.	AC=2;AF=1.00;AN=2;DP=48;ExcessHet=3.0103;FS=0.000;MLEAC=2;MLEAF=1.00;MQ=43.96;QD=27.12;SOR=0.866	GT:AD:DP:GQ:PL	1/1:0,48:48:99:1330,144,0
3R	22197773	.	T	A	886.77	.	AC=2;AF=1.00;AN=2;BaseQRankSum=-0.941;ClippingRankSum=0.000;DP=39;ExcessHet=3.0103;FS=2.981;MLEAC=2;MLEAF=1.00;MQ=43.85;MQRankSum=-0.250;QD=22.74;ReadPosRankSum=1.013;SOR=0.171	GT:AD:DP:GQ:PL	1/1:2,37:39:53:915,53,0
3R	22197776	.	A	G	1661.77	.	AC=2;AF=1.00;AN=2;DP=39;ExcessHet=3.0103;FS=0.000;MLEAC=2;MLEAF=1.00;MQ=43.85;QD=32.78;SOR=0.968	GT:AD:DP:GQ:PL	1/1:0,39:39:99:1690,120,0
3R	22198195	.	A	AC	761.73	.	AC=2;AF=1.00;AN=2;DP=36;ExcessHet=3.0103;FS=0.000;MLEAC=2;MLEAF=1.00;MQ=43.95;QD=23.80;SOR=0.957	GT:AD:DP:GQ:PL	1/1:0,32:32:96:799,96,0
3R	22198405	.	C	A	1190.77	.	AC=2;AF=1.00;AN=2;BaseQRankSum=0.447;ClippingRankSum=0.000;DP=46;ExcessHet=3.0103;FS=0.000;MLEAC=2;MLEAF=1.00;MQ=43.83;MQRankSum=-0.178;QD=26.46;ReadPosRankSum=-0.232;SOR=0.223	GT:AD:DP:GQ:PL	1/1:1,44:45:99:1219,107,0
3R	22198433	.	A	G	1176.77	.	AC=2;AF=1.00;AN=2;BaseQRankSum=-1.799;ClippingRankSum=0.000;DP=47;ExcessHet=3.0103;FS=0.000;MLEAC=2;MLEAF=1.00;MQ=43.88;MQRankSum=-0.174;QD=25.04;ReadPosRankSum=1.586;SOR=0.259	GT:AD:DP:GQ:PL	1/1:1,46:47:99:1205,111,0
3R	22198478	.	G	A	2322.77	.	AC=2;AF=1.00;AN=2;BaseQRankSum=-1.744;ClippingRankSum=0.000;DP=55;ExcessHet=3.0103;FS=3.602;MLEAC=2;MLEAF=1.00;MQ=43.79;MQRankSum=-0.292;QD=29.34;ReadPosRankSum=1.576;SOR=0.707	GT:AD:DP:GQ:PL	1/1:1,54:55:99:2351,121,0
3R	22198482	.	G	T	2311.77	.	AC=2;AF=1.00;AN=2;BaseQRankSum=-1.495;ClippingRankSum=0.000;DP=53;ExcessHet=3.0103;FS=3.625;MLEAC=2;MLEAF=1.00;MQ=43.78;MQRankSum=-0.298;QD=31.77;ReadPosRankSum=1.602;SOR=0.726	GT:AD:DP:GQ:PL	1/1:1,52:53:99:2340,118,0
3R	22198488	.	GTGC	G	1296.73	.	AC=2;AF=1.00;AN=2;BaseQRankSum=1.600;ClippingRankSum=0.000;DP=55;ExcessHet=3.0103;FS=2.372;MLEAC=2;MLEAF=1.00;MQ=43.79;MQRankSum=-0.590;QD=24.01;ReadPosRankSum=0.680;SOR=0.763	GT:AD:DP:GQ:PL	1/1:3,51:54:80:1334,80,0
3R	22198493	.	GAGAGA	G	1296.73	.	AC=2;AF=1.00;AN=2;BaseQRankSum=-1.707;ClippingRankSum=0.000;DP=54;ExcessHet=3.0103;FS=2.335;MLEAC=2;MLEAF=1.00;MQ=43.78;MQRankSum=-0.596;QD=24.47;SOR=0.710	GT:AD:DP:GQ:PL	1/1:3,50:53:80:1334,80,0
3R	22198546	.	T	A	1304.77	.	AC=2;AF=1.00;AN=2;BaseQRankSum=-0.719;ClippingRankSum=0.000;DP=55;ExcessHet=3.0103;FS=12.314;MLEAC=2;MLEAF=1.00;MQ=43.86;MQRankSum=-0.453;QD=23.72;ReadPosRankSum=-1.094;SOR=1.083	GT:AD:DP:GQ:PL	1/1:3,52:55:62:1333,62,0
3R	22198559	.	T	C	1084.77	.	AC=2;AF=1.00;AN=2;BaseQRankSum=-1.301;ClippingRankSum=0.000;DP=48;ExcessHet=3.0103;FS=11.810;MLEAC=2;MLEAF=1.00;MQ=43.88;MQRankSum=-0.406;QD=22.60;ReadPosRankSum=-1.811;SOR=0.978	GT:AD:DP:GQ:PL	1/1:3,45:48:41:1113,41,0
3R	22198577	.	C	A	1193.77	.	AC=2;AF=1.00;AN=2;BaseQRankSum=1.408;ClippingRankSum=0.000;DP=50;ExcessHet=3.0103;FS=11.047;MLEAC=2;MLEAF=1.00;MQ=43.80;MQRankSum=-0.550;QD=23.88;ReadPosRankSum=-2.269;SOR=0.772	GT:AD:DP:GQ:PL	1/1:3,47:50:68:1222,68,0
3R	22198597	.	G	A	1219.77	.	AC=2;AF=1.00;AN=2;BaseQRankSum=0.000;ClippingRankSum=0.000;DP=52;ExcessHet=3.0103;FS=9.569;MLEAC=2;MLEAF=1.00;MQ=43.85;MQRankSum=-0.393;QD=23.92;ReadPosRankSum=-1.443;SOR=0.365	GT:AD:DP:GQ:PL	1/1:3,48:51:53:1248,53,0
3R	22198699	.	G	C	2329.77	.	AC=2;AF=1.00;AN=2;DP=54;ExcessHet=3.0103;FS=0.000;MLEAC=2;MLEAF=1.00;MQ=43.62;QD=23.98;SOR=0.931	GT:AD:DP:GQ:PL	1/1:0,54:54:99:2358,163,0
3R	22198708	3R_22198708_SNP	C	T	2467.77	.	AC=2;AF=1.00;AN=2;DB;DP=56;ExcessHet=3.0103;FS=0.000;MLEAC=2;MLEAF=1.00;MQ=43.63;QD=34.07;SOR=1.199	GT:AD:DP:GQ:PL	1/1:0,56:56:99:2496,175,0
3R	22198857	.	G	A	979.77	.	AC=2;AF=1.00;AN=2;BaseQRankSum=1.888;ClippingRankSum=0.000;DP=37;ExcessHet=3.0103;FS=3.641;MLEAC=2;MLEAF=1.00;MQ=44.00;MQRankSum=0.000;QD=26.48;ReadPosRankSum=-0.455;SOR=0.761	GT:AD:DP:GQ:PL	1/1:1,36:37:99:1008,101,0
3R	22199223	.	C	T	1068.77	.	AC=2;AF=1.00;AN=2;BaseQRankSum=1.276;ClippingRankSum=0.000;DP=44;ExcessHet=3.0103;FS=3.680;MLEAC=2;MLEAF=1.00;MQ=43.89;MQRankSum=-0.112;QD=25.45;ReadPosRankSum=-0.605;SOR=0.779	GT:AD:DP:GQ:PL	1/1:1,41:42:99:1097,99,0
3R	22199314	.	T	C	1274.77	.	AC=2;AF=1.00;AN=2;DP=50;ExcessHet=3.0103;FS=0.000;MLEAC=2;MLEAF=1.00;MQ=44.00;QD=25.50;SOR=0.859	GT:AD:DP:GQ:PL	1/1:0,50:50:99:1303,149,0
3R	22199362	.	T	A	1354.77	.	AC=2;AF=1.00;AN=2;DP=50;ExcessHet=3.0103;FS=0.000;MLEAC=2;MLEAF=1.00;MQ=44.00;QD=27.10;SOR=0.773	GT:AD:DP:GQ:PL	1/1:0,50:50:99:1383,149,0
3R	22199532	.	G	A	1552.77	.	AC=2;AF=1.00;AN=2;DP=58;ExcessHet=3.0103;FS=0.000;MLEAC=2;MLEAF=1.00;MQ=43.93;QD=26.77;SOR=0.997	GT:AD:DP:GQ:PL	1/1:0,58:58:99:1581,173,0
3R	22199585	.	C	T	2112.77	.	AC=2;AF=1.00;AN=2;DP=47;ExcessHet=3.0103;FS=0.000;MLEAC=2;MLEAF=1.00;MQ=43.88;QD=28.96;SOR=1.251	GT:AD:DP:GQ:PL	1/1:0,47:47:99:2141,147,0
3R	22199586	.	C	T	2292.77	.	AC=2;AF=1.00;AN=2;DP=44;ExcessHet=3.0103;FS=0.000;MLEAC=2;MLEAF=1.00;MQ=43.87;QD=31.44;SOR=1.230	GT:AD:DP:GQ:PL	1/1:0,44:44:99:2321,160,0
3R	22199592	.	G	A	2168.77	.	AC=2;AF=1.00;AN=2;DP=48;ExcessHet=3.0103;FS=0.000;MLEAC=2;MLEAF=1.00;MQ=43.88;QD=30.16;SOR=1.298	GT:AD:DP:GQ:PL	1/1:0,48:48:99:2197,148,0
3R	22199593	.	C	A	2168.77	.	AC=2;AF=1.00;AN=2;DP=46;ExcessHet=3.0103;FS=0.000;MLEAC=2;MLEAF=1.00;MQ=43.87;QD=30.14;SOR=1.329	GT:AD:DP:GQ:PL	1/1:0,46:46:99:2197,148,0
3R	22199647	.	C	A	1402.77	.	AC=2;AF=1.00;AN=2;DP=51;ExcessHet=3.0103;FS=0.000;MLEAC=2;MLEAF=1.00;MQ=43.87;QD=27.51;SOR=0.732	GT:AD:DP:GQ:PL	1/1:0,51:51:99:1431,153,0
3R	22199657	.	AT	A	1170.73	.	AC=2;AF=1.00;AN=2;BaseQRankSum=-1.756;ClippingRankSum=0.000;DP=49;ExcessHet=3.0103;FS=9.617;MLEAC=2;MLEAF=1.00;MQ=43.86;MQRankSum=-0.411;QD=24.91;ReadPosRankSum=1.742;SOR=0.392	GT:AD:DP:GQ:PL	1/1:3,44:47:37:1208,37,0
3R	22199683	.	C	T	1247.77	.	AC=2;AF=1.00;AN=2;BaseQRankSum=-0.632;ClippingRankSum=0.000;DP=56;ExcessHet=3.0103;FS=4.952;MLEAC=2;MLEAF=1.00;MQ=43.84;MQRankSum=-0.453;QD=22.69;ReadPosRankSum=2.513;SOR=0.669	GT:AD:DP:GQ:PL	1/1:4,51:55:29:1276,29,0
3R	22199711	.	G	C	1657.77	.	AC=2;AF=1.00;AN=2;DP=61;ExcessHet=3.0103;FS=0.000;MLEAC=2;MLEAF=1.00;MQ=43.92;QD=28.10;SOR=0.950	GT:AD:DP:GQ:PL	1/1:0,59:59:99:1686,177,0
3R	22199725	.	T	C	1387.77	.	AC=2;AF=1.00;AN=2;BaseQRankSum=-2.273;ClippingRankSum=0.000;DP=64;ExcessHet=3.0103;FS=0.000;MLEAC=2;MLEAF=1.00;MQ=43.48;MQRankSum=-0.420;QD=22.03;ReadPosRankSum=-1.679;SOR=0.504	GT:AD:DP:GQ:PL	1/1:3,60:63:52:1416,52,0
3R	22200077	.	T	C	823.77	.	AC=2;AF=1.00;AN=2;DP=32;ExcessHet=3.0103;FS=0.000;MLEAC=2;MLEAF=1.00;MQ=43.17;QD=25.74;SOR=1.681	GT:AD:DP:GQ:PL	1/1:0,32:32:96:852,96,0
3R	22200273	.	C	T	890.77	.	AC=2;AF=1.00;AN=2;DP=33;ExcessHet=3.0103;FS=0.000;MLEAC=2;MLEAF=1.00;MQ=43.94;QD=26.99;SOR=1.179	GT:AD:DP:GQ:PL	1/1:0,33:33:99:919,99,0
3R	22200806	.	G	C	1882.77	.	AC=2;AF=1.00;AN=2;BaseQRankSum=-2.077;ClippingRankSum=0.000;DP=49;ExcessHet=3.0103;FS=8.374;MLEAC=2;MLEAF=1.00;MQ=43.85;MQRankSum=-0.103;QD=25.63;ReadPosRankSum=-0.812;SOR=1.124	GT:AD:DP:GQ:PL	1/1:2,47:49:41:1911,41,0
3R	22200822	.	T	TG	1747.19	.	AC=2;AF=1.00;AN=2;BaseQRankSum=-1.610;ClippingRankSum=0.000;DP=47;ExcessHet=3.0103;FS=12.982;MLEAC=2;MLEAF=1.00;MQ=43.84;MQRankSum=-0.174;QD=26.81;ReadPosRankSum=0.261;SOR=1.275	GT:AD:DP:GQ:PL	1/1:3,44:47:4:1783,4,0
3R	22201145	.	G	A	2071.77	.	AC=2;AF=1.00;AN=2;BaseQRankSum=1.070;ClippingRankSum=0.000;DP=48;ExcessHet=3.0103;FS=3.104;MLEAC=2;MLEAF=1.00;MQ=44.00;MQRankSum=0.000;QD=22.01;ReadPosRankSum=1.311;SOR=0.257	GT:AD:DP:GQ:PL	1/1:2,46:48:64:2100,64,0
3R	22201149	.	A	T	2116.77	.	AC=2;AF=1.00;AN=2;BaseQRankSum=-1.009;ClippingRankSum=0.000;DP=51;ExcessHet=3.0103;FS=3.082;MLEAC=2;MLEAF=1.00;MQ=44.00;MQRankSum=0.000;QD=30.23;ReadPosRankSum=0.633;SOR=0.113	GT:AD:DP:GQ:PL	1/1:2,49:51:67:2145,67,0
3R	22201154	.	T	A	2073.77	.	AC=2;AF=1.00;AN=2;BaseQRankSum=1.858;ClippingRankSum=0.000;DP=51;ExcessHet=3.0103;FS=3.082;MLEAC=2;MLEAF=1.00;MQ=44.00;MQRankSum=0.000;QD=28.81;ReadPosRankSum=0.165;SOR=0.113	GT:AD:DP:GQ:PL	1/1:2,49:51:64:2102,64,0
3R	22201181	.	T	C	1034.77	.	AC=2;AF=1.00;AN=2;BaseQRankSum=1.109;ClippingRankSum=0.000;DP=45;ExcessHet=3.0103;FS=2.163;MLEAC=2;MLEAF=1.00;MQ=44.00;MQRankSum=0.000;QD=22.99;ReadPosRankSum=-1.345;SOR=0.497	GT:AD:DP:GQ:PL	1/1:3,42:45:55:1063,55,0
3R	22201232	.	A	T	1138.77	.	AC=2;AF=1.00;AN=2;BaseQRankSum=-2.761;ClippingRankSum=0.000;DP=47;ExcessHet=3.0103;FS=2.270;MLEAC=2;MLEAF=1.00;MQ=44.00;MQRankSum=0.000;QD=24.23;ReadPosRankSum=1.211;SOR=0.621	GT:AD:DP:GQ:PL	1/1:3,44:47:76:1167,76,0
3R	22201319	.	A	C	1354.77	.	AC=2;AF=1.00;AN=2;DP=33;ExcessHet=3.0103;FS=0.000;MLEAC=2;MLEAF=1.00;MQ=44.00;QD=25.41;SOR=1.542	GT:AD:DP:GQ:PL	1/1:0,33:33:99:1383,99,0
3R	22201344	.	C	A	1403.77	.	AC=2;AF=1.00;AN=2;DP=33;ExcessHet=3.0103;FS=0.000;MLEAC=2;MLEAF=1.00;MQ=44.00;QD=32.04;SOR=1.981	GT:AD:DP:GQ:PL	1/1:0,33:33:99:1432,105,0
3R	22201400	.	T	A	827.77	.	AC=2;AF=1.00;AN=2;BaseQRankSum=-0.226;ClippingRankSum=0.000;DP=32;ExcessHet=3.0103;FS=0.000;MLEAC=2;MLEAF=1.00;MQ=44.00;MQRankSum=0.000;QD=25.87;ReadPosRankSum=1.120;SOR=0.379	GT:AD:DP:GQ:PL	1/1:1,31:32:67:856,67,0
3R	22201682	.	C	T	1425.77	.	AC=2;AF=1.00;AN=2;DP=53;ExcessHet=3.0103;FS=0.000;MLEAC=2;MLEAF=1.00;MQ=43.74;QD=27.42;SOR=1.036	GT:AD:DP:GQ:PL	1/1:0,52:52:99:1454,156,0
3R	22201961	.	T	C	2410.77	.	AC=2;AF=1.00;AN=2;BaseQRankSum=1.794;ClippingRankSum=0.000;DP=57;ExcessHet=3.0103;FS=0.000;MLEAC=2;MLEAF=1.00;MQ=43.95;MQRankSum=0.000;QD=29.05;ReadPosRankSum=-0.523;SOR=0.285	GT:AD:DP:GQ:PL	1/1:1,56:57:99:2439,152,0
3R	22201964	.	C	T	2410.77	.	AC=2;AF=1.00;AN=2;BaseQRankSum=1.762;ClippingRankSum=0.000;DP=57;ExcessHet=3.0103;FS=0.000;MLEAC=2;MLEAF=1.00;MQ=43.95;MQRankSum=0.000;QD=28.45;ReadPosRankSum=-0.575;SOR=0.285	GT:AD:DP:GQ:PL	1/1:1,56:57:99:2439,152,0
3R	22203724	.	G	A	1345.77	.	AC=2;AF=1.00;AN=2;DP=49;ExcessHet=3.0103;FS=0.000;MLEAC=2;MLEAF=1.00;MQ=43.96;QD=27.46;SOR=0.909	GT:AD:DP:GQ:PL	1/1:0,49:49:99:1374,147,0
3R	22203829	.	C	G	1534.77	.	AC=2;AF=1.00;AN=2;DP=57;ExcessHet=3.0103;FS=0.000;MLEAC=2;MLEAF=1.00;MQ=44.00;QD=26.93;SOR=0.800	GT:AD:DP:GQ:PL	1/1:0,57:57:99:1563,171,0
3R	22203846	.	G	A	1501.77	.	AC=2;AF=1.00;AN=2;DP=55;ExcessHet=3.0103;FS=0.000;MLEAC=2;MLEAF=1.00;MQ=44.00;QD=27.30;SOR=0.804	GT:AD:DP:GQ:PL	1/1:0,55:55:99:1530,165,0
3R	22203934	.	C	A	1474.77	.	AC=2;AF=1.00;AN=2;DP=55;ExcessHet=3.0103;FS=0.000;MLEAC=2;MLEAF=1.00;MQ=44.00;QD=26.81;SOR=0.729	GT:AD:DP:GQ:PL	1/1:0,55:55:99:1503,165,0
3R	22204036	.	C	A	1642.77	.	AC=2;AF=1.00;AN=2;DP=62;ExcessHet=3.0103;FS=0.000;MLEAC=2;MLEAF=1.00;MQ=43.88;QD=26.50;SOR=0.976	GT:AD:DP:GQ:PL	1/1:0,62:62:99:1671,184,0
3R	22204088	.	T	A	1613.77	.	AC=2;AF=1.00;AN=2;DP=60;ExcessHet=3.0103;FS=0.000;MLEAC=2;MLEAF=1.00;MQ=43.95;QD=26.90;SOR=0.986	GT:AD:DP:GQ:PL	1/1:0,60:60:99:1642,179,0
3R	22204111	.	AAAAAAAAAAG	A	2828.73	.	AC=2;AF=1.00;AN=2;DP=68;ExcessHet=3.0103;FS=0.000;MLEAC=2;MLEAF=1.00;MQ=43.96;QD=29.18;SOR=0.723	GT:AD:DP:GQ:PL	1/1:0,67:67:99:2866,202,0
3R	22204507	.	A	ATC	2077.73	.	AC=2;AF=1.00;AN=2;DP=47;ExcessHet=3.0103;FS=0.000;MLEAC=2;MLEAF=1.00;MQ=43.92;QD=32.88;SOR=0.919	GT:AD:DP:GQ:PL	1/1:0,47:47:99:2115,141,0
3R	22204509	.	G	A	2086.77	.	AC=2;AF=1.00;AN=2;DP=47;ExcessHet=3.0103;FS=0.000;MLEAC=2;MLEAF=1.00;MQ=43.92;QD=35.22;SOR=0.919	GT:AD:DP:GQ:PL	1/1:0,47:47:99:2115,141,0
3R	22204511	.	G	C	2086.77	.	AC=2;AF=1.00;AN=2;DP=47;ExcessHet=3.0103;FS=0.000;MLEAC=2;MLEAF=1.00;MQ=43.92;QD=29.87;SOR=0.919	GT:AD:DP:GQ:PL	1/1:0,47:47:99:2115,141,0
3R	22204565	.	T	C	1187.77	.	AC=2;AF=1.00;AN=2;DP=45;ExcessHet=3.0103;FS=0.000;MLEAC=2;MLEAF=1.00;MQ=44.00;QD=26.39;SOR=0.737	GT:AD:DP:GQ:PL	1/1:0,45:45:99:1216,135,0
3R	22204794	.	T	C	813.77	.	AC=2;AF=1.00;AN=2;DP=31;ExcessHet=3.0103;FS=0.000;MLEAC=2;MLEAF=1.00;MQ=43.57;QD=26.25;SOR=1.044	GT:AD:DP:GQ:PL	1/1:0,31:31:93:842,93,0
3R	22204828	.	C	G	894.77	.	AC=2;AF=1.00;AN=2;BaseQRankSum=0.947;ClippingRankSum=0.000;DP=37;ExcessHet=3.0103;FS=0.000;MLEAC=2;MLEAF=1.00;MQ=43.64;MQRankSum=-0.265;QD=24.85;ReadPosRankSum=-0.631;SOR=0.358	GT:AD:DP:GQ:PL	1/1:1,35:36:81:923,81,0
3R	22204957	.	T	C	766.77	.	AC=2;AF=1.00;AN=2;DP=29;ExcessHet=3.0103;FS=0.000;MLEAC=2;MLEAF=1.00;MQ=43.44;QD=26.44;SOR=1.071	GT:AD:DP:GQ:PL	1/1:0,29:29:87:795,87,0
3R	22205012	.	T	TTC	652.73	.	AC=2;AF=1.00;AN=2;DP=16;ExcessHet=3.0103;FS=0.000;MLEAC=2;MLEAF=1.00;MQ=43.02;QD=34.67;SOR=2.049	GT:AD:DP:GQ:PL	1/1:0,16:16:48:690,48,0
3R	22205016	.	C	CTTTTTTTTTTTTT	654.73	.	AC=2;AF=1.00;AN=2;DP=14;ExcessHet=3.0103;FS=0.000;MLEAC=2;MLEAF=1.00;MQ=42.87;QD=33.44;SOR=3.912	GT:AD:DP:GQ:PL	1/1:0,14:14:48:692,48,0
3R	22205037	.	TC	T	532.73	.	AC=2;AF=1.00;AN=2;DP=14;ExcessHet=3.0103;FS=0.000;MLEAC=2;MLEAF=1.00;MQ=43.16;QD=37.84;SOR=2.985	GT:AD:DP:GQ:PL	1/1:0,14:14:45:570,45,0
3R	22205232	.	A	T	1128.77	.	AC=2;AF=1.00;AN=2;BaseQRankSum=1.285;ClippingRankSum=0.000;DP=47;ExcessHet=3.0103;FS=2.898;MLEAC=2;MLEAF=1.00;MQ=43.45;MQRankSum=-0.662;QD=24.54;ReadPosRankSum=-0.661;SOR=0.202	GT:AD:DP:GQ:PL	1/1:2,44:46:83:1157,83,0
3R	22205669	.	AGAAAATAGTCC	A	1846.73	.	AC=1;AF=0.500;AN=2;BaseQRankSum=-1.001;ClippingRankSum=0.000;DP=50;ExcessHet=3.0103;FS=0.000;MLEAC=1;MLEAF=0.500;MQ=43.65;MQRankSum=-0.607;QD=28.13;ReadPosRankSum=-1.081;SOR=1.280	GT:AD:DP:GQ:PL	0/1:2,45:47:99:1884,0,226
3R	22205694	.	G	A	2022.77	.	AC=1;AF=0.500;AN=2;BaseQRankSum=0.484;ClippingRankSum=0.000;DP=52;ExcessHet=3.0103;FS=0.000;MLEAC=1;MLEAF=0.500;MQ=43.70;MQRankSum=-0.578;QD=34.69;ReadPosRankSum=0.024;SOR=1.345	GT:AD:DP:GQ:PL	0/1:2,49:51:99:2051,0,214
3R	22205701	.	C	T	2042.77	.	AC=1;AF=0.500;AN=2;BaseQRankSum=-1.170;ClippingRankSum=0.000;DP=52;ExcessHet=3.0103;FS=0.000;MLEAC=1;MLEAF=0.500;MQ=43.74;MQRankSum=-0.523;QD=27.01;ReadPosRankSum=0.336;SOR=1.519	GT:AD:DP:GQ:PL	0/1:2,50:52:99:2071,0,211
3R	22205827	.	T	C	1968.77	.	AC=2;AF=1.00;AN=2;BaseQRankSum=1.657;ClippingRankSum=0.000;DP=53;ExcessHet=3.0103;FS=0.000;MLEAC=2;MLEAF=1.00;MQ=42.05;MQRankSum=-0.705;QD=32.69;ReadPosRankSum=-0.470;SOR=0.289	GT:AD:DP:GQ:PL	1/1:1,47:48:99:1997,100,0
3R	22205837	.	TTTTTG	T	715.75	.	AC=2;AF=1.00;AN=2;BaseQRankSum=0.211;ClippingRankSum=0.000;DP=54;ExcessHet=3.0103;FS=5.010;MLEAC=2;MLEAF=1.00;MQ=42.06;MQRankSum=-2.113;QD=16.27;ReadPosRankSum=0.327;SOR=0.707	GT:AD:DP:GQ:PL	1/1:4,40:44:23:753,23,0
3R	22205849	.	G	T	1963.77	.	AC=2;AF=1.00;AN=2;BaseQRankSum=1.445;ClippingRankSum=0.000;DP=52;ExcessHet=3.0103;FS=3.405;MLEAC=2;MLEAF=1.00;MQ=41.83;MQRankSum=-0.753;QD=34.03;ReadPosRankSum=0.444;SOR=0.578	GT:AD:DP:GQ:PL	1/1:1,45:46:97:1992,97,0
3R	22205860	.	T	C	2131.77	.	AC=2;AF=1.00;AN=2;DP=51;ExcessHet=3.0103;FS=0.000;MLEAC=2;MLEAF=1.00;MQ=41.67;QD=32.91;SOR=0.990	GT:AD:DP:GQ:PL	1/1:0,44:44:99:2160,144,0
3R	22205861	.	G	T	2086.77	.	AC=2;AF=1.00;AN=2;DP=51;ExcessHet=3.0103;FS=0.000;MLEAC=2;MLEAF=1.00;MQ=41.67;QD=31.34;SOR=0.990	GT:AD:DP:GQ:PL	1/1:0,44:44:99:2115,141,0
3R	22205863	.	A	G	2041.77	.	AC=2;AF=1.00;AN=2;DP=53;ExcessHet=3.0103;FS=0.000;MLEAC=2;MLEAF=1.00;MQ=41.72;QD=28.55;SOR=0.874	GT:AD:DP:GQ:PL	1/1:0,46:46:99:2070,138,0
3R	22205865	.	A	G	2041.77	.	AC=2;AF=1.00;AN=2;DP=51;ExcessHet=3.0103;FS=0.000;MLEAC=2;MLEAF=1.00;MQ=41.63;QD=32.07;SOR=0.883	GT:AD:DP:GQ:PL	1/1:0,44:44:99:2070,139,0
3R	22206006	.	C	G	154.77	.	AC=1;AF=0.500;AN=2;BaseQRankSum=-0.623;ClippingRankSum=0.000;DP=21;ExcessHet=3.0103;FS=0.000;MLEAC=1;MLEAF=0.500;MQ=43.56;MQRankSum=-0.349;QD=14.07;ReadPosRankSum=-1.876;SOR=1.230	GT:AD:DP:GQ:PL	0/1:3,8:11:50:183,0,50
3R	22206149	.	C	T	559.78	.	AC=1;AF=0.500;AN=2;BaseQRankSum=-0.976;ClippingRankSum=0.000;DP=19;ExcessHet=3.0103;FS=3.310;MLEAC=1;MLEAF=0.500;MQ=42.10;MQRankSum=-0.446;QD=29.50;ReadPosRankSum=-1.507;SOR=0.643	GT	./.
3R	22206161	.	C	T	737.03	.	AC=2;AF=1.00;AN=2;BaseQRankSum=0.000;ClippingRankSum=0.000;DP=24;ExcessHet=3.0103;FS=3.757;MLEAC=2;MLEAF=1.00;MQ=42.37;MQRankSum=-0.471;QD=30.84;ReadPosRankSum=-1.030;SOR=0.916	GT:AD:DP:GQ:PL	1/1:1,18:19:12:765,12,0
3R	22206167	.	C	G	737.03	.	AC=2;AF=1.00;AN=2;BaseQRankSum=0.573;ClippingRankSum=0.000;DP=24;ExcessHet=3.0103;FS=3.757;MLEAC=2;MLEAF=1.00;MQ=42.37;MQRankSum=-0.471;QD=29.67;ReadPosRankSum=-1.030;SOR=0.916	GT:AD:DP:GQ:PL	1/1:1,18:19:12:765,12,0
3R	22206197	.	T	C	522.80	.	AC=2;AF=1.00;AN=2;BaseQRankSum=-1.371;ClippingRankSum=0.000;DP=34;ExcessHet=3.0103;FS=0.000;MLEAC=2;MLEAF=1.00;MQ=42.62;MQRankSum=-0.884;QD=20.11;ReadPosRankSum=0.980;SOR=0.859	GT:AD:DP:GQ:PL	1/1:2,24:26:21:551,21,0
3R	22206285	.	A	C	1071.77	.	AC=2;AF=1.00;AN=2;BaseQRankSum=-0.934;ClippingRankSum=0.000;DP=51;ExcessHet=3.0103;FS=0.000;MLEAC=2;MLEAF=1.00;MQ=42.95;MQRankSum=-0.606;QD=25.52;ReadPosRankSum=-0.460;SOR=0.538	GT:AD:DP:GQ:PL	1/1:1,41:42:97:1100,97,0
3R	22206380	.	C	T	1248.77	.	AC=2;AF=1.00;AN=2;DP=48;ExcessHet=3.0103;FS=0.000;MLEAC=2;MLEAF=1.00;MQ=43.52;QD=27.75;SOR=0.829	GT:AD:DP:GQ:PL	1/1:0,45:45:99:1277,135,0
3R	22206926	.	T	A	1428.77	.	AC=2;AF=1.00;AN=2;BaseQRankSum=0.472;ClippingRankSum=0.000;DP=54;ExcessHet=3.0103;FS=0.000;MLEAC=2;MLEAF=1.00;MQ=43.96;MQRankSum=7.417;QD=26.46;ReadPosRankSum=-0.456;SOR=0.446	GT:AD:DP:GQ:PL	1/1:1,53:54:99:1457,134,0
3R	22207078	.	C	G	1273.77	.	AC=2;AF=1.00;AN=2;BaseQRankSum=-1.623;ClippingRankSum=0.000;DP=50;ExcessHet=3.0103;FS=3.565;MLEAC=2;MLEAF=1.00;MQ=44.00;MQRankSum=0.000;QD=25.48;ReadPosRankSum=1.740;SOR=0.687	GT:AD:DP:GQ:PL	1/1:1,49:50:99:1302,119,0
3R	22207153	.	T	G	1226.77	.	AC=2;AF=1.00;AN=2;DP=45;ExcessHet=3.0103;FS=0.000;MLEAC=2;MLEAF=1.00;MQ=43.96;QD=27.26;SOR=1.154	GT:AD:DP:GQ:PL	1/1:0,45:45:99:1255,135,0
3R	22207188	.	A	T	1973.77	.	AC=2;AF=1.00;AN=2;DP=45;ExcessHet=3.0103;FS=0.000;MLEAC=2;MLEAF=1.00;MQ=43.96;QD=30.66;SOR=1.280	GT:AD:DP:GQ:PL	1/1:0,45:45:99:2002,135,0
3R	22207192	.	A	G	1133.77	.	AC=2;AF=1.00;AN=2;BaseQRankSum=1.274;ClippingRankSum=0.000;DP=45;ExcessHet=3.0103;FS=0.000;MLEAC=2;MLEAF=1.00;MQ=43.91;MQRankSum=-0.108;QD=25.19;ReadPosRankSum=0.578;SOR=0.473	GT:AD:DP:GQ:PL	1/1:1,44:45:99:1162,109,0
3R	22207211	.	T	C	1183.77	.	AC=2;AF=1.00;AN=2;DP=46;ExcessHet=3.0103;FS=0.000;MLEAC=2;MLEAF=1.00;MQ=43.96;QD=25.73;SOR=1.203	GT:AD:DP:GQ:PL	1/1:0,46:46:99:1212,137,0
3R	22207252	.	T	A	903.77	.	AC=2;AF=1.00;AN=2;BaseQRankSum=1.347;ClippingRankSum=0.000;DP=52;ExcessHet=3.0103;FS=3.104;MLEAC=2;MLEAF=1.00;MQ=43.96;MQRankSum=-0.105;QD=19.23;ReadPosRankSum=-0.290;SOR=0.182	GT:AD:DP:GQ:PL	1/1:2,45:47:99:932,100,0
3R	22207346	.	A	C	2025.77	.	AC=2;AF=1.00;AN=2;DP=45;ExcessHet=3.0103;FS=0.000;MLEAC=2;MLEAF=1.00;MQ=44.00;QD=29.23;SOR=1.154	GT:AD:DP:GQ:PL	1/1:0,45:45:99:2054,138,0
3R	22207349	.	G	T	2025.77	.	AC=2;AF=1.00;AN=2;DP=46;ExcessHet=3.0103;FS=0.000;MLEAC=2;MLEAF=1.00;MQ=44.00;QD=29.03;SOR=1.203	GT:AD:DP:GQ:PL	1/1:0,46:46:99:2054,138,0
3R	22207471	.	C	T	837.77	.	AC=2;AF=1.00;AN=2;BaseQRankSum=-0.307;ClippingRankSum=0.000;DP=33;ExcessHet=3.0103;FS=0.000;MLEAC=2;MLEAF=1.00;MQ=44.00;MQRankSum=0.000;QD=25.39;ReadPosRankSum=1.531;SOR=0.739	GT:AD:DP:GQ:PL	1/1:1,32:33:70:866,70,0
3R	22207530	.	A	G	1979.77	.	AC=2;AF=1.00;AN=2;BaseQRankSum=-1.262;ClippingRankSum=0.000;DP=46;ExcessHet=3.0103;FS=0.000;MLEAC=2;MLEAF=1.00;MQ=43.96;MQRankSum=0.000;QD=32.64;ReadPosRankSum=-1.659;SOR=0.324	GT:AD:DP:GQ:PL	1/1:1,45:46:96:2008,96,0
3R	22207538	.	T	TA	2060.73	.	AC=2;AF=1.00;AN=2;BaseQRankSum=-1.284;ClippingRankSum=0.000;DP=49;ExcessHet=3.0103;FS=0.000;MLEAC=2;MLEAF=1.00;MQ=43.96;MQRankSum=0.000;QD=31.51;ReadPosRankSum=-1.592;SOR=0.257	GT:AD:DP:GQ:PL	1/1:1,48:49:99:2098,102,0
3R	22207539	.	G	A	2069.77	.	AC=2;AF=1.00;AN=2;BaseQRankSum=-1.028;ClippingRankSum=0.000;DP=48;ExcessHet=3.0103;FS=0.000;MLEAC=2;MLEAF=1.00;MQ=43.96;MQRankSum=0.000;QD=37.31;ReadPosRankSum=-1.518;SOR=0.240	GT:AD:DP:GQ:PL	1/1:1,47:48:99:2098,102,0
3R	22207566	.	GA	G	806.73	.	AC=2;AF=1.00;AN=2;BaseQRankSum=0.847;ClippingRankSum=0.000;DP=49;ExcessHet=3.0103;FS=4.574;MLEAC=2;MLEAF=1.00;MQ=44.00;MQRankSum=0.000;QD=17.93;ReadPosRankSum=1.371;SOR=1.383	GT:AD:DP:GQ:PL	1/1:1,44:45:99:844,111,0
3R	22207610	.	C	T	1408.77	.	AC=2;AF=1.00;AN=2;BaseQRankSum=-0.022;ClippingRankSum=0.000;DP=58;ExcessHet=3.0103;FS=2.773;MLEAC=2;MLEAF=1.00;MQ=44.00;MQRankSum=0.000;QD=24.29;ReadPosRankSum=0.235;SOR=1.781	GT:AD:DP:GQ:PL	1/1:2,56:58:99:1437,132,0
3R	22208211	.	A	G	1272.77	.	AC=2;AF=1.00;AN=2;DP=48;ExcessHet=3.0103;FS=0.000;MLEAC=2;MLEAF=1.00;MQ=43.84;QD=26.52;SOR=0.866	GT:AD:DP:GQ:PL	1/1:0,48:48:99:1301,143,0
3R	22208353	.	A	G	1493.77	.	AC=2;AF=1.00;AN=2;DP=55;ExcessHet=3.0103;FS=0.000;MLEAC=2;MLEAF=1.00;MQ=43.89;QD=27.16;SOR=0.884	GT:AD:DP:GQ:PL	1/1:0,55:55:99:1522,165,0
3R	22208778	.	C	A	1813.77	.	AC=1;AF=0.500;AN=2;BaseQRankSum=2.416;ClippingRankSum=0.000;DP=51;ExcessHet=3.0103;FS=0.000;MLEAC=1;MLEAF=0.500;MQ=44.00;MQRankSum=0.000;QD=30.16;ReadPosRankSum=-0.324;SOR=1.179	GT:AD:DP:GQ:PL	0/1:4,46:50:69:1842,0,69
3R	22208786	.	C	G	1895.77	.	AC=1;AF=0.500;AN=2;BaseQRankSum=-0.310;ClippingRankSum=0.000;DP=51;ExcessHet=3.0103;FS=0.000;MLEAC=1;MLEAF=0.500;MQ=44.00;MQRankSum=0.000;QD=28.76;ReadPosRankSum=-0.697;SOR=1.034	GT:AD:DP:GQ:PL	0/1:4,46:50:60:1924,0,60
3R	22209197	.	G	A	1036.77	.	AC=1;AF=0.500;AN=2;BaseQRankSum=2.204;ClippingRankSum=0.000;DP=46;ExcessHet=3.0103;FS=0.000;MLEAC=1;MLEAF=0.500;MQ=45.58;MQRankSum=-0.650;QD=22.54;ReadPosRankSum=-0.156;SOR=1.005	GT:AD:DP:GQ:PL	0/1:4,42:46:42:1065,0,42
3R	22209214	.	G	GCTGTCTGT	1791.73	.	AC=2;AF=1.00;AN=2;DP=47;ExcessHet=3.0103;FS=0.000;MLEAC=1;MLEAF=0.500;MQ=46.23;QD=26.48;SOR=1.061	GT:AD:DP:GQ:PL	1/1:0,40:40:99:1815,122,0
3R	22209412	.	C	T	1341.77	.	AC=2;AF=1.00;AN=2;BaseQRankSum=1.282;ClippingRankSum=0.000;DP=52;ExcessHet=3.0103;FS=7.194;MLEAC=2;MLEAF=1.00;MQ=44.00;MQRankSum=0.000;QD=25.80;ReadPosRankSum=-0.863;SOR=0.678	GT:AD:DP:GQ:PL	1/1:2,50:52:99:1370,101,0
3R	22209454	.	A	G	1258.77	.	AC=2;AF=1.00;AN=2;BaseQRankSum=0.546;ClippingRankSum=0.000;DP=52;ExcessHet=3.0103;FS=0.000;MLEAC=2;MLEAF=1.00;MQ=44.00;MQRankSum=0.000;QD=24.21;ReadPosRankSum=-0.134;SOR=0.519	GT:AD:DP:GQ:PL	1/1:1,51:52:99:1287,127,0
3R	22209479	.	T	C	1283.77	.	AC=2;AF=1.00;AN=2;BaseQRankSum=-0.451;ClippingRankSum=0.000;DP=53;ExcessHet=3.0103;FS=0.000;MLEAC=2;MLEAF=1.00;MQ=44.00;MQRankSum=0.000;QD=24.69;ReadPosRankSum=-1.184;SOR=0.354	GT:AD:DP:GQ:PL	1/1:1,51:52:99:1312,127,0
3R	22209513	.	T	C	1234.77	.	AC=2;AF=1.00;AN=2;BaseQRankSum=-1.480;ClippingRankSum=0.000;DP=50;ExcessHet=3.0103;FS=0.000;MLEAC=2;MLEAF=1.00;MQ=44.00;MQRankSum=0.000;QD=24.70;ReadPosRankSum=-0.478;SOR=0.239	GT:AD:DP:GQ:PL	1/1:1,49:50:99:1263,120,0
3R	22209832	.	C	G	1364.03	.	AC=2;AF=1.00;AN=2;BaseQRankSum=-0.282;ClippingRankSum=0.000;DP=37;ExcessHet=3.0103;FS=0.000;MLEAC=2;MLEAF=1.00;MQ=44.10;MQRankSum=3.131;QD=29.65;ReadPosRankSum=1.664;SOR=1.085	GT:AD:DP:GQ:PL	1/1:2,34:36:12:1392,12,0
3R	22209841	.	C	T	1317.56	.	AC=2;AF=1.00;AN=2;BaseQRankSum=1.792;ClippingRankSum=0.000;DP=33;ExcessHet=3.0103;FS=0.000;MLEAC=2;MLEAF=1.00;MQ=44.12;MQRankSum=4.189;QD=31.11;ReadPosRankSum=1.210;SOR=0.337	GT:AD:DP:GQ:PL	1/1:1,32:33:7:1345,7,0
3R	22209856	.	CA	C	1463.73	.	AC=2;AF=1.00;AN=2;BaseQRankSum=0.556;ClippingRankSum=0.000;DP=35;ExcessHet=3.0103;FS=0.000;MLEAC=2;MLEAF=1.00;MQ=44.11;MQRankSum=4.306;QD=28.99;ReadPosRankSum=-0.149;SOR=0.399	GT:AD:DP:GQ:PL	1/1:1,34:35:42:1501,42,0
3R	22209868	.	G	A	1554.77	.	AC=2;AF=1.00;AN=2;BaseQRankSum=1.764;ClippingRankSum=0.000;DP=37;ExcessHet=3.0103;FS=0.000;MLEAC=2;MLEAF=1.00;MQ=44.10;MQRankSum=4.421;QD=29.61;ReadPosRankSum=-0.891;SOR=0.387	GT:AD:DP:GQ:PL	1/1:1,36:37:54:1583,54,0
3R	22210082	.	CAAAAA	C	1427.73	.	AC=2;AF=1.00;AN=2;DP=39;ExcessHet=3.0103;FS=0.000;MLEAC=2;MLEAF=1.00;MQ=43.93;QD=35.75;SOR=0.957	GT:AD:DP:GQ:PL	1/1:0,35:35:99:1465,105,0
3R	22210471	.	CATATATATATATAT	C	1942.73	.	AC=2;AF=1.00;AN=2;DP=44;ExcessHet=3.0103;FS=0.000;MLEAC=2;MLEAF=1.00;MQ=44.17;QD=31.80;SOR=1.105	GT:AD:DP:GQ:PL	1/1:0,44:44:99:1980,132,0
3R	22210590	.	T	G	1338.77	.	AC=2;AF=1.00;AN=2;DP=51;ExcessHet=3.0103;FS=0.000;MLEAC=2;MLEAF=1.00;MQ=44.05;QD=26.25;SOR=0.813	GT:AD:DP:GQ:PL	1/1:0,51:51:99:1367,152,0
3R	22210627	.	CA	C	1982.73	.	AC=2;AF=1.00;AN=2;DP=47;ExcessHet=3.0103;FS=0.000;MLEAC=2;MLEAF=1.00;MQ=43.81;QD=30.59;SOR=0.929	GT:AD:DP:GQ:PL	1/1:0,45:45:99:2020,136,0
3R	22210630	.	A	G	1991.77	.	AC=2;AF=1.00;AN=2;DP=45;ExcessHet=3.0103;FS=0.000;MLEAC=2;MLEAF=1.00;MQ=43.85;QD=22.54;SOR=0.929	GT:AD:DP:GQ:PL	1/1:0,45:45:99:2020,135,0
3R	22210637	.	T	C	1951.77	.	AC=2;AF=1.00;AN=2;DP=44;ExcessHet=3.0103;FS=0.000;MLEAC=2;MLEAF=1.00;MQ=43.89;QD=25.80;SOR=0.883	GT:AD:DP:GQ:PL	1/1:0,44:44:99:1980,132,0
3R	22210786	.	A	G	1792.77	.	AC=2;AF=1.00;AN=2;DP=42;ExcessHet=3.0103;FS=0.000;MLEAC=2;MLEAF=1.00;MQ=43.86;QD=30.11;SOR=0.892	GT:AD:DP:GQ:PL	1/1:0,42:42:99:1821,126,0
3R	22210792	.	A	C	1950.77	.	AC=2;AF=1.00;AN=2;DP=42;ExcessHet=3.0103;FS=0.000;MLEAC=2;MLEAF=1.00;MQ=43.86;QD=32.06;SOR=0.788	GT:AD:DP:GQ:PL	1/1:0,42:42:99:1979,135,0
3R	22210793	.	A	G	1950.77	.	AC=2;AF=1.00;AN=2;DP=43;ExcessHet=3.0103;FS=0.000;MLEAC=2;MLEAF=1.00;MQ=43.86;QD=26.96;SOR=0.836	GT:AD:DP:GQ:PL	1/1:0,43:43:99:1979,135,0
3R	22210838	.	T	C	1515.77	.	AC=1;AF=0.500;AN=2;BaseQRankSum=-0.068;ClippingRankSum=0.000;DP=44;ExcessHet=3.0103;FS=0.000;MLEAC=1;MLEAF=0.500;MQ=43.91;MQRankSum=-0.401;QD=25.98;ReadPosRankSum=-1.380;SOR=0.968	GT:AD:DP:GQ:PL	0/1:4,39:43:51:1544,0,51
3R	22210860	.	G	C	1639.77	.	AC=1;AF=0.500;AN=2;BaseQRankSum=-0.380;ClippingRankSum=0.000;DP=44;ExcessHet=3.0103;FS=0.000;MLEAC=1;MLEAF=0.500;MQ=43.91;MQRankSum=-0.396;QD=26.35;ReadPosRankSum=0.102;SOR=1.022	GT:AD:DP:GQ:PL	0/1:4,40:44:48:1668,0,48
3R	22210863	.	G	T	1639.77	.	AC=1;AF=0.500;AN=2;BaseQRankSum=0.532;ClippingRankSum=0.000;DP=44;ExcessHet=3.0103;FS=0.000;MLEAC=1;MLEAF=0.500;MQ=43.91;MQRankSum=-0.396;QD=28.07;ReadPosRankSum=0.204;SOR=1.022	GT:AD:DP:GQ:PL	0/1:4,40:44:48:1668,0,48
3R	22210864	.	T	G	1639.77	.	AC=1;AF=0.500;AN=2;BaseQRankSum=0.354;ClippingRankSum=0.000;DP=43;ExcessHet=3.0103;FS=0.000;MLEAC=1;MLEAF=0.500;MQ=43.91;MQRankSum=-0.401;QD=26.19;ReadPosRankSum=0.272;SOR=1.096	GT:AD:DP:GQ:PL	0/1:4,39:43:48:1668,0,48
3R	22210921	.	C	T	1371.77	.	AC=2;AF=1.00;AN=2;BaseQRankSum=0.400;ClippingRankSum=0.000;DP=54;ExcessHet=3.0103;FS=0.000;MLEAC=2;MLEAF=1.00;MQ=43.95;MQRankSum=0.000;QD=25.88;ReadPosRankSum=0.821;SOR=0.693	GT:AD:DP:GQ:PL	1/1:1,52:53:99:1400,131,0
3R	22211048	.	C	T	1383.77	.	AC=2;AF=1.00;AN=2;DP=51;ExcessHet=3.0103;FS=0.000;MLEAC=2;MLEAF=1.00;MQ=44.00;QD=27.13;SOR=0.900	GT:AD:DP:GQ:PL	1/1:0,51:51:99:1412,153,0
3R	22211138	.	C	T	1277.77	.	AC=2;AF=1.00;AN=2;BaseQRankSum=1.076;ClippingRankSum=0.000;DP=50;ExcessHet=3.0103;FS=3.372;MLEAC=2;MLEAF=1.00;MQ=44.00;MQRankSum=0.000;QD=25.56;ReadPosRankSum=-0.569;SOR=0.549	GT:AD:DP:GQ:PL	1/1:1,49:50:99:1306,123,0
3R	22211151	.	G	A	1115.77	.	AC=2;AF=1.00;AN=2;BaseQRankSum=0.184;ClippingRankSum=0.000;DP=48;ExcessHet=3.0103;FS=3.388;MLEAC=2;MLEAF=1.00;MQ=44.00;MQRankSum=0.000;QD=23.25;ReadPosRankSum=-0.706;SOR=0.563	GT:AD:DP:GQ:PL	1/1:1,47:48:99:1144,113,0
3R	22211218	.	G	A	1130.77	.	AC=2;AF=1.00;AN=2;BaseQRankSum=0.827;ClippingRankSum=0.000;DP=46;ExcessHet=3.0103;FS=3.745;MLEAC=2;MLEAF=1.00;MQ=44.00;MQRankSum=0.000;QD=25.13;ReadPosRankSum=-0.511;SOR=0.820	GT:AD:DP:GQ:PL	1/1:1,44:45:99:1159,107,0
3R	22211335	.	G	A	1270.77	.	AC=2;AF=1.00;AN=2;BaseQRankSum=0.569;ClippingRankSum=0.000;DP=53;ExcessHet=3.0103;FS=0.000;MLEAC=2;MLEAF=1.00;MQ=43.95;MQRankSum=-0.163;QD=23.98;ReadPosRankSum=-0.711;SOR=0.368	GT:AD:DP:GQ:PL	1/1:3,50:53:77:1299,77,0
3R	22211354	.	A	G	1225.77	.	AC=2;AF=1.00;AN=2;BaseQRankSum=-0.983;ClippingRankSum=0.000;DP=54;ExcessHet=3.0103;FS=0.000;MLEAC=2;MLEAF=1.00;MQ=43.95;MQRankSum=-0.212;QD=22.70;ReadPosRankSum=0.915;SOR=0.773	GT:AD:DP:GQ:PL	1/1:4,50:54:49:1254,49,0
3R	22211375	.	T	C	1410.77	.	AC=2;AF=1.00;AN=2;BaseQRankSum=0.796;ClippingRankSum=0.000;DP=58;ExcessHet=3.0103;FS=0.000;MLEAC=2;MLEAF=1.00;MQ=43.95;MQRankSum=-0.157;QD=24.75;ReadPosRankSum=-0.286;SOR=0.465	GT:AD:DP:GQ:PL	1/1:3,54:57:88:1439,88,0
3R	22211458	.	T	C	1309.77	.	AC=2;AF=1.00;AN=2;BaseQRankSum=-0.908;ClippingRankSum=0.000;DP=55;ExcessHet=3.0103;FS=0.000;MLEAC=2;MLEAF=1.00;MQ=43.96;MQRankSum=-0.160;QD=23.81;ReadPosRankSum=-0.748;SOR=0.368	GT:AD:DP:GQ:PL	1/1:3,52:55:80:1338,80,0
3R	22211564	.	T	C	1408.77	.	AC=2;AF=1.00;AN=2;BaseQRankSum=-0.128;ClippingRankSum=0.000;DP=59;ExcessHet=3.0103;FS=0.000;MLEAC=2;MLEAF=1.00;MQ=43.93;MQRankSum=-0.337;QD=23.88;ReadPosRankSum=1.636;SOR=0.729	GT:AD:DP:GQ:PL	1/1:4,55:59:70:1437,70,0
3R	22211691	.	A	AT	577.76	.	AC=2;AF=1.00;AN=2;BaseQRankSum=-0.748;ClippingRankSum=0.000;DP=44;ExcessHet=3.0103;FS=0.000;MLEAC=2;MLEAF=1.00;MQ=44.00;MQRankSum=0.000;QD=15.62;ReadPosRankSum=0.724;SOR=0.437	GT:AD:DP:GQ:PL	1/1:6,31:37:22:615,22,0
3R	22212613	.	T	C	962.77	.	AC=2;AF=1.00;AN=2;DP=37;ExcessHet=3.0103;FS=0.000;MLEAC=2;MLEAF=1.00;MQ=44.00;QD=26.02;SOR=0.984	GT:AD:DP:GQ:PL	1/1:0,37:37:99:991,110,0
3R	22213856	.	A	G	1088.77	.	AC=2;AF=1.00;AN=2;DP=41;ExcessHet=3.0103;FS=0.000;MLEAC=2;MLEAF=1.00;MQ=43.58;QD=26.56;SOR=1.347	GT:AD:DP:GQ:PL	1/1:0,41:41:99:1117,123,0
3R	22214060	.	C	G	928.77	.	AC=2;AF=1.00;AN=2;DP=35;ExcessHet=3.0103;FS=0.000;MLEAC=2;MLEAF=1.00;MQ=43.65;QD=26.54;SOR=0.749	GT:AD:DP:GQ:PL	1/1:0,35:35:99:957,105,0
3R	22214117	.	A	ACAGCAG	928.73	.	AC=2;AF=1.00;AN=2;DP=27;ExcessHet=3.0103;FS=0.000;MLEAC=2;MLEAF=1.00;MQ=42.67;QD=30.98;SOR=0.784	GT:AD:DP:GQ:PL	1/1:0,21:21:69:966,69,0
3R	22214195	.	G	A	607.80	.	AC=2;AF=1.00;AN=2;BaseQRankSum=1.460;ClippingRankSum=0.000;DP=30;ExcessHet=3.0103;FS=6.455;MLEAC=2;MLEAF=1.00;MQ=41.91;MQRankSum=0.855;QD=21.71;ReadPosRankSum=-1.600;SOR=0.201	GT:AD:DP:GQ:PL	1/1:3,25:28:21:636,21,0
3R	22215347	.	A	G	1303.77	.	AC=2;AF=1.00;AN=2;BaseQRankSum=0.876;ClippingRankSum=0.000;DP=52;ExcessHet=3.0103;FS=3.458;MLEAC=2;MLEAF=1.00;MQ=44.00;MQRankSum=0.000;QD=25.56;ReadPosRankSum=-0.503;SOR=0.610	GT:AD:DP:GQ:PL	1/1:1,50:51:99:1332,125,0
3R	22215431	.	C	T	1415.77	.	AC=2;AF=1.00;AN=2;BaseQRankSum=1.812;ClippingRankSum=0.000;DP=53;ExcessHet=3.0103;FS=3.625;MLEAC=2;MLEAF=1.00;MQ=44.00;MQRankSum=0.000;QD=26.71;ReadPosRankSum=-0.367;SOR=0.726	GT:AD:DP:GQ:PL	1/1:1,52:53:99:1444,132,0
3R	22215697	.	C	T	1243.77	.	AC=2;AF=1.00;AN=2;BaseQRankSum=-0.154;ClippingRankSum=0.000;DP=48;ExcessHet=3.0103;FS=0.000;MLEAC=2;MLEAF=1.00;MQ=43.96;MQRankSum=0.000;QD=25.91;ReadPosRankSum=-0.424;SOR=0.277	GT:AD:DP:GQ:PL	1/1:1,47:48:99:1272,116,0
3R	22216585	.	C	T	1220.77	.	AC=2;AF=1.00;AN=2;BaseQRankSum=1.857;ClippingRankSum=0.000;DP=47;ExcessHet=3.0103;FS=4.168;MLEAC=2;MLEAF=1.00;MQ=44.00;MQRankSum=0.000;QD=25.97;ReadPosRankSum=-0.717;SOR=1.108	GT:AD:DP:GQ:PL	1/1:1,46:47:99:1249,130,0
3R	22216707	.	T	C	1450.77	.	AC=2;AF=1.00;AN=2;DP=56;ExcessHet=3.0103;FS=0.000;MLEAC=2;MLEAF=1.00;MQ=44.00;QD=25.91;SOR=1.101	GT:AD:DP:GQ:PL	1/1:0,56:56:99:1479,167,0
3R	22216889	.	G	A	2768.77	.	AC=2;AF=1.00;AN=2;DP=63;ExcessHet=3.0103;FS=0.000;MLEAC=2;MLEAF=1.00;MQ=44.00;QD=27.08;SOR=0.790	GT:AD:DP:GQ:PL	1/1:0,63:63:99:2797,193,0
3R	22216897	.	G	A	2806.77	.	AC=2;AF=1.00;AN=2;DP=65;ExcessHet=3.0103;FS=0.000;MLEAC=2;MLEAF=1.00;MQ=44.00;QD=27.67;SOR=0.787	GT:AD:DP:GQ:PL	1/1:0,65:65:99:2835,196,0
3R	22217057	.	A	T	1219.77	.	AC=2;AF=1.00;AN=2;BaseQRankSum=1.777;ClippingRankSum=0.000;DP=48;ExcessHet=3.0103;FS=3.933;MLEAC=2;MLEAF=1.00;MQ=43.96;MQRankSum=0.000;QD=25.95;ReadPosRankSum=1.439;SOR=0.948	GT:AD:DP:GQ:PL	1/1:1,46:47:99:1248,130,0
3R	22217106	.	C	CAA	1343.73	.	AC=2;AF=1.00;AN=2;DP=47;ExcessHet=3.0103;FS=0.000;MLEAC=2;MLEAF=1.00;MQ=44.00;QD=31.99;SOR=0.693	GT:AD:DP:GQ:PL	1/1:0,42:42:99:1381,127,0
3R	22217132	.	T	TA	920.73	.	AC=2;AF=1.00;AN=2;BaseQRankSum=0.305;ClippingRankSum=0.000;DP=50;ExcessHet=3.0103;FS=6.513;MLEAC=2;MLEAF=1.00;MQ=44.00;MQRankSum=0.000;QD=20.02;ReadPosRankSum=-0.539;SOR=0.424	GT:AD:DP:GQ:PL	1/1:2,44:46:93:958,93,0
3R	22217333	.	T	A	1393.77	.	AC=2;AF=1.00;AN=2;DP=53;ExcessHet=3.0103;FS=0.000;MLEAC=2;MLEAF=1.00;MQ=44.00;QD=26.80;SOR=0.693	GT:AD:DP:GQ:PL	1/1:0,52:52:99:1422,155,0
3R	22217508	.	C	G	1241.77	.	AC=2;AF=1.00;AN=2;DP=46;ExcessHet=3.0103;FS=0.000;MLEAC=2;MLEAF=1.00;MQ=43.94;QD=26.99;SOR=0.874	GT:AD:DP:GQ:PL	1/1:0,46:46:99:1270,138,0
3R	22217709	.	T	C	1111.77	.	AC=2;AF=1.00;AN=2;DP=42;ExcessHet=3.0103;FS=0.000;MLEAC=2;MLEAF=1.00;MQ=43.81;QD=26.47;SOR=1.402	GT:AD:DP:GQ:PL	1/1:0,42:42:99:1140,126,0
3R	22217864	.	TAG	T	1009.73	.	AC=2;AF=1.00;AN=2;BaseQRankSum=0.845;ClippingRankSum=0.000;DP=28;ExcessHet=3.0103;FS=0.000;MLEAC=2;MLEAF=1.00;MQ=43.25;MQRankSum=1.550;QD=25.07;ReadPosRankSum=-1.611;SOR=0.407	GT:AD:DP:GQ:PL	1/1:1,27:28:45:1047,45,0
3R	22217909	.	G	C	515.77	.	AC=1;AF=0.500;AN=2;BaseQRankSum=-0.797;ClippingRankSum=0.000;DP=21;ExcessHet=3.0103;FS=2.730;MLEAC=1;MLEAF=0.500;MQ=42.99;MQRankSum=0.359;QD=24.56;ReadPosRankSum=-0.424;SOR=0.257	GT:AD:DP:GQ:PL	0/1:2,19:21:37:544,0,37
3R	22217921	.	A	G	292.77	.	AC=1;AF=0.500;AN=2;BaseQRankSum=-0.023;ClippingRankSum=0.000;DP=11;ExcessHet=3.0103;FS=3.424;MLEAC=1;MLEAF=0.500;MQ=42.88;MQRankSum=0.207;QD=26.62;ReadPosRankSum=-2.287;SOR=0.439	GT:AD:DP:GQ:PL	0/1:2,9:11:64:321,0,64
3R	22218035	.	C	T	836.77	.	AC=2;AF=1.00;AN=2;BaseQRankSum=0.116;ClippingRankSum=0.000;DP=35;ExcessHet=3.0103;FS=0.000;MLEAC=2;MLEAF=1.00;MQ=43.48;MQRankSum=-0.596;QD=23.91;ReadPosRankSum=0.463;SOR=1.022	GT:AD:DP:GQ:PL	1/1:2,33:35:48:865,48,0
3R	22218248	.	G	A	737.94	.	AC=2;AF=1.00;AN=2;BaseQRankSum=-0.033;ClippingRankSum=0.000;DP=33;ExcessHet=3.0103;FS=0.000;MLEAC=2;MLEAF=1.00;MQ=43.58;MQRankSum=-0.884;QD=22.36;ReadPosRankSum=0.157;SOR=0.368	GT:AD:DP:GQ:PL	1/1:3,30:33:14:766,14,0
3R	22218293	.	T	TGCAATATCAAATG	1747.73	.	AC=2;AF=1.00;AN=2;DP=37;ExcessHet=3.0103;FS=0.000;MLEAC=2;MLEAF=1.00;MQ=43.20;QD=28.06;SOR=0.984	GT:AD:DP:GQ:PL	1/1:0,37:37:99:1785,120,0
3R	22218322	.	AATC	A	1492.73	.	AC=2;AF=1.00;AN=2;DP=38;ExcessHet=3.0103;FS=0.000;MLEAC=2;MLEAF=1.00;MQ=43.22;QD=32.25;SOR=1.085	GT:AD:DP:GQ:PL	1/1:0,34:34:99:1530,102,0
3R	22218345	.	C	A	1805.77	.	AC=2;AF=1.00;AN=2;DP=44;ExcessHet=3.0103;FS=0.000;MLEAC=2;MLEAF=1.00;MQ=43.37;QD=27.44;SOR=1.364	GT:AD:DP:GQ:PL	1/1:0,44:44:99:1834,132,0
3R	22218408	.	G	GGCAA	2222.73	.	AC=2;AF=1.00;AN=2;DP=51;ExcessHet=3.0103;FS=0.000;MLEAC=2;MLEAF=1.00;MQ=43.65;QD=31.99;SOR=1.201	GT:AD:DP:GQ:PL	1/1:0,51:51:99:2260,153,0
3R	22218436	.	C	T	2131.77	.	AC=2;AF=1.00;AN=2;DP=48;ExcessHet=3.0103;FS=0.000;MLEAC=2;MLEAF=1.00;MQ=43.63;QD=31.24;SOR=1.179	GT:AD:DP:GQ:PL	1/1:0,48:48:99:2160,144,0
3R	22218440	.	G	A	2203.77	.	AC=2;AF=1.00;AN=2;DP=49;ExcessHet=3.0103;FS=0.000;MLEAC=2;MLEAF=1.00;MQ=43.64;QD=31.60;SOR=1.225	GT:AD:DP:GQ:PL	1/1:0,49:49:99:2232,150,0
3R	22218459	.	C	T	2225.77	.	AC=2;AF=1.00;AN=2;DP=51;ExcessHet=3.0103;FS=0.000;MLEAC=2;MLEAF=1.00;MQ=43.65;QD=36.15;SOR=1.201	GT:AD:DP:GQ:PL	1/1:0,51:51:99:2254,156,0
3R	22218639	.	A	G	1963.77	.	AC=2;AF=1.00;AN=2;DP=50;ExcessHet=3.0103;FS=0.000;MLEAC=2;MLEAF=1.00;MQ=43.69;QD=37.66;SOR=0.952	GT:AD:DP:GQ:PL	1/1:0,50:50:99:1992,150,0
3R	22218655	.	GA	G	1911.73	.	AC=2;AF=1.00;AN=2;DP=48;ExcessHet=3.0103;FS=0.000;MLEAC=2;MLEAF=1.00;MQ=43.75;QD=28.64;SOR=1.067	GT:AD:DP:GQ:PL	1/1:0,48:48:99:1949,147,0
3R	22219059	.	G	A	1390.77	.	AC=2;AF=1.00;AN=2;DP=51;ExcessHet=3.0103;FS=0.000;MLEAC=2;MLEAF=1.00;MQ=43.21;QD=27.27;SOR=0.732	GT:AD:DP:GQ:PL	1/1:0,51:51:99:1419,153,0
3R	22219226	.	C	T	1298.77	.	AC=2;AF=1.00;AN=2;BaseQRankSum=0.646;ClippingRankSum=0.000;DP=54;ExcessHet=3.0103;FS=3.458;MLEAC=2;MLEAF=1.00;MQ=43.70;MQRankSum=0.000;QD=25.47;ReadPosRankSum=-0.503;SOR=0.610	GT:AD:DP:GQ:PL	1/1:1,50:51:99:1327,124,0
3R	22219332	.	A	C	1073.77	.	AC=2;AF=1.00;AN=2;DP=41;ExcessHet=3.0103;FS=0.000;MLEAC=2;MLEAF=1.00;MQ=43.58;QD=26.19;SOR=0.954	GT:AD:DP:GQ:PL	1/1:0,41:41:99:1102,122,0
3R	22219451	.	CA	C	2446.73	.	AC=2;AF=1.00;AN=2;DP=59;ExcessHet=3.0103;FS=0.000;MLEAC=2;MLEAF=1.00;MQ=44.00;QD=29.45;SOR=0.960	GT:AD:DP:GQ:PL	1/1:0,57:57:99:2484,172,0
3R	22219460	.	G	A	1455.77	.	AC=2;AF=1.00;AN=2;BaseQRankSum=0.627;ClippingRankSum=0.000;DP=59;ExcessHet=3.0103;FS=5.938;MLEAC=2;MLEAF=1.00;MQ=44.00;MQRankSum=0.000;QD=24.67;ReadPosRankSum=0.967;SOR=0.090	GT:AD:DP:GQ:PL	1/1:3,56:59:91:1484,91,0
3R	22219663	.	AT	A	981.73	.	AC=2;AF=1.00;AN=2;BaseQRankSum=-0.104;ClippingRankSum=0.000;DP=60;ExcessHet=3.0103;FS=3.543;MLEAC=2;MLEAF=1.00;MQ=44.00;MQRankSum=0.000;QD=18.88;ReadPosRankSum=-0.801;SOR=0.669	GT:AD:DP:GQ:PL	1/1:1,51:52:99:1019,133,0
3R	22219933	.	T	C	1172.77	.	AC=2;AF=1.00;AN=2;DP=44;ExcessHet=3.0103;FS=0.000;MLEAC=2;MLEAF=1.00;MQ=44.00;QD=27.27;SOR=0.739	GT:AD:DP:GQ:PL	1/1:0,43:43:99:1201,129,0
3R	22220481	.	C	T	1267.77	.	AC=2;AF=1.00;AN=2;BaseQRankSum=0.396;ClippingRankSum=0.000;DP=51;ExcessHet=3.0103;FS=4.202;MLEAC=2;MLEAF=1.00;MQ=43.96;MQRankSum=0.000;QD=25.36;ReadPosRankSum=-0.657;SOR=1.127	GT:AD:DP:GQ:PL	1/1:1,49:50:99:1296,121,0
3R	22220596	.	G	GGA	783.73	.	AC=2;AF=1.00;AN=2;DP=37;ExcessHet=3.0103;FS=0.000;MLEAC=2;MLEAF=1.00;MQ=43.16;QD=29.03;SOR=2.066	GT:AD:DP:GQ:PL	1/1:0,27:27:81:821,81,0
3R	22220705	.	C	T	864.77	.	AC=2;AF=1.00;AN=2;BaseQRankSum=2.387;ClippingRankSum=0.000;DP=45;ExcessHet=3.0103;FS=2.707;MLEAC=2;MLEAF=1.00;MQ=43.26;MQRankSum=-0.596;QD=24.71;ReadPosRankSum=-0.153;SOR=1.751	GT:AD:DP:GQ:PL	1/1:2,33:35:53:893,53,0
3R	22220792	.	G	A	962.77	.	AC=1;AF=0.500;AN=2;BaseQRankSum=0.359;ClippingRankSum=0.000;DP=41;ExcessHet=3.0103;FS=6.016;MLEAC=1;MLEAF=0.500;MQ=42.79;MQRankSum=0.265;QD=29.06;ReadPosRankSum=-0.386;SOR=1.706	GT:AD:DP:GQ:PL	0/1:3,24:27:28:991,0,28
3R	22220794	.	G	A	962.77	.	AC=1;AF=0.500;AN=2;BaseQRankSum=0.709;ClippingRankSum=0.000;DP=41;ExcessHet=3.0103;FS=6.016;MLEAC=1;MLEAF=0.500;MQ=42.79;MQRankSum=0.265;QD=32.04;ReadPosRankSum=-0.425;SOR=1.706	GT:AD:DP:GQ:PL	0/1:3,24:27:28:991,0,28
3R	22220872	.	A	C	185.78	.	AC=2;AF=1.00;AN=2;DP=18;ExcessHet=3.0103;FS=0.000;MLEAC=2;MLEAF=1.00;MQ=41.52;QD=23.22;SOR=1.863	GT:AD:DP:GQ:PL	1/1:0,8:8:24:214,24,0
3R	22221538	.	TCAC	T	1567.73	.	AC=2;AF=1.00;AN=2;DP=36;ExcessHet=3.0103;FS=0.000;MLEAC=2;MLEAF=1.00;MQ=44.00;QD=31.65;SOR=1.209	GT:AD:DP:GQ:PL	1/1:0,36:36:99:1605,108,0
3R	22221543	.	C	A	1605.77	.	AC=2;AF=1.00;AN=2;DP=36;ExcessHet=3.0103;FS=0.000;MLEAC=2;MLEAF=1.00;MQ=44.00;QD=29.84;SOR=1.209	GT:AD:DP:GQ:PL	1/1:0,36:36:99:1634,111,0
3R	22221549	.	G	A	1634.77	.	AC=2;AF=1.00;AN=2;DP=38;ExcessHet=3.0103;FS=0.000;MLEAC=2;MLEAF=1.00;MQ=44.00;QD=32.88;SOR=0.914	GT:AD:DP:GQ:PL	1/1:0,38:38:99:1663,114,0
3R	22221600	.	T	C	1169.77	.	AC=2;AF=1.00;AN=2;DP=45;ExcessHet=3.0103;FS=0.000;MLEAC=2;MLEAF=1.00;MQ=44.00;QD=25.99;SOR=0.737	GT:AD:DP:GQ:PL	1/1:0,45:45:99:1198,135,0
3R	22222070	.	C	T	740.77	.	AC=2;AF=1.00;AN=2;DP=31;ExcessHet=3.0103;FS=0.000;MLEAC=2;MLEAF=1.00;MQ=44.00;QD=25.54;SOR=1.071	GT:AD:DP:GQ:PL	1/1:0,29:29:86:769,86,0
3R	22222849	.	CT	C	926.73	.	AC=2;AF=1.00;AN=2;BaseQRankSum=1.260;ClippingRankSum=0.000;DP=53;ExcessHet=3.0103;FS=2.148;MLEAC=2;MLEAF=1.00;MQ=44.00;MQRankSum=0.000;QD=18.17;ReadPosRankSum=0.741;SOR=0.481	GT:AD:DP:GQ:PL	1/1:3,48:51:83:964,83,0
3R	22222931	.	C	T	1316.77	.	AC=2;AF=1.00;AN=2;BaseQRankSum=1.932;ClippingRankSum=0.000;DP=54;ExcessHet=3.0103;FS=2.286;MLEAC=2;MLEAF=1.00;MQ=44.00;MQRankSum=0.000;QD=24.38;ReadPosRankSum=-0.473;SOR=0.644	GT:AD:DP:GQ:PL	1/1:3,51:54:98:1345,98,0
3R	22223947	.	A	G	1486.77	.	AC=2;AF=1.00;AN=2;DP=55;ExcessHet=3.0103;FS=0.000;MLEAC=2;MLEAF=1.00;MQ=44.00;QD=27.03;SOR=0.884	GT:AD:DP:GQ:PL	1/1:0,55:55:99:1515,165,0
3R	22223987	.	A	T	1309.77	.	AC=2;AF=1.00;AN=2;DP=47;ExcessHet=3.0103;FS=0.000;MLEAC=2;MLEAF=1.00;MQ=43.96;QD=27.87;SOR=0.735	GT:AD:DP:GQ:PL	1/1:0,47:47:99:1338,141,0
3R	22224068	.	T	A	1933.77	.	AC=2;AF=1.00;AN=2;DP=72;ExcessHet=3.0103;FS=0.000;MLEAC=2;MLEAF=1.00;MQ=43.95;QD=26.86;SOR=1.148	GT:AD:DP:GQ:PL	1/1:0,72:72:99:1962,216,0
3R	22224161	.	G	T	2903.77	.	AC=2;AF=1.00;AN=2;DP=69;ExcessHet=3.0103;FS=0.000;MLEAC=2;MLEAF=1.00;MQ=43.97;QD=29.02;SOR=1.131	GT:AD:DP:GQ:PL	1/1:0,69:69:99:2932,208,0
3R	22224171	.	A	G	2814.77	.	AC=2;AF=1.00;AN=2;DP=64;ExcessHet=3.0103;FS=0.000;MLEAC=2;MLEAF=1.00;MQ=44.00;QD=27.26;SOR=1.127	GT:AD:DP:GQ:PL	1/1:0,64:64:99:2843,199,0
3R	22224299	.	C	T	1747.77	.	AC=2;AF=1.00;AN=2;DP=63;ExcessHet=3.0103;FS=0.000;MLEAC=2;MLEAF=1.00;MQ=44.00;QD=27.74;SOR=0.859	GT:AD:DP:GQ:PL	1/1:0,63:63:99:1776,189,0
3R	22224332	.	T	A	1559.77	.	AC=2;AF=1.00;AN=2;BaseQRankSum=0.332;ClippingRankSum=0.000;DP=62;ExcessHet=3.0103;FS=5.747;MLEAC=2;MLEAF=1.00;MQ=44.00;MQRankSum=0.000;QD=25.16;ReadPosRankSum=-1.883;SOR=0.107	GT:AD:DP:GQ:PL	1/1:3,59:62:99:1588,102,0
3R	22226332	.	C	A	1494.77	.	AC=2;AF=1.00;AN=2;DP=56;ExcessHet=3.0103;FS=0.000;MLEAC=2;MLEAF=1.00;MQ=44.00;QD=27.18;SOR=0.804	GT:AD:DP:GQ:PL	1/1:0,55:55:99:1523,165,0
3R	22226874	.	CA	C	2687.73	.	AC=2;AF=1.00;AN=2;DP=61;ExcessHet=3.0103;FS=0.000;MLEAC=2;MLEAF=1.00;MQ=44.00;QD=32.73;SOR=1.123	GT:AD:DP:GQ:PL	1/1:0,59:59:99:2725,187,0
3R	22226880	.	A	T	2696.77	.	AC=2;AF=1.00;AN=2;DP=62;ExcessHet=3.0103;FS=0.000;MLEAC=2;MLEAF=1.00;MQ=44.00;QD=33.76;SOR=1.057	GT:AD:DP:GQ:PL	1/1:0,62:62:99:2725,187,0
3R	22228163	.	C	CT	1439.73	.	AC=2;AF=1.00;AN=2;DP=64;ExcessHet=3.0103;FS=0.000;MLEAC=2;MLEAF=1.00;MQ=43.97;QD=23.60;SOR=1.107	GT:AD:DP:GQ:PL	1/1:0,61:61:99:1477,185,0
3R	22228200	.	G	C	1661.77	.	AC=2;AF=1.00;AN=2;BaseQRankSum=-0.239;ClippingRankSum=0.000;DP=68;ExcessHet=3.0103;FS=0.000;MLEAC=2;MLEAF=1.00;MQ=44.00;MQRankSum=0.000;QD=24.44;ReadPosRankSum=-0.493;SOR=0.622	GT:AD:DP:GQ:PL	1/1:3,65:68:99:1690,121,0
3R	22228638	.	TA	T	1859.74	.	AC=1;AF=0.500;AN=2;BaseQRankSum=-0.688;ClippingRankSum=0.000;DP=54;ExcessHet=3.0103;FS=0.000;MLEAC=1;MLEAF=0.500;MQ=43.91;MQRankSum=3.465;QD=30.64;ReadPosRankSum=0.018;SOR=0.605	GT:AD:DP:GQ:PL	0/1:4,46:50:26:1897,0,26
3R	22228648	.	A	T	2205.77	.	AC=2;AF=1.00;AN=2;DP=51;ExcessHet=3.0103;FS=0.000;MLEAC=2;MLEAF=1.00;MQ=43.91;QD=28.64;SOR=1.436	GT:AD:DP:GQ:PL	1/1:0,51:51:99:2234,153,0
3R	22229417	.	C	G	2882.77	.	AC=2;AF=1.00;AN=2;DP=64;ExcessHet=3.0103;FS=0.000;MLEAC=2;MLEAF=1.00;MQ=43.57;QD=23.49;SOR=0.822	GT:AD:DP:GQ:PL	1/1:0,64:64:99:2911,196,0
3R	22229419	.	T	TTA	2963.73	.	AC=2;AF=1.00;AN=2;DP=64;ExcessHet=3.0103;FS=0.000;MLEAC=2;MLEAF=1.00;MQ=43.57;QD=29.68;SOR=0.892	GT:AD:DP:GQ:PL	1/1:0,64:64:99:3001,202,0
3R	22229421	.	AAC	A	2977.73	.	AC=2;AF=1.00;AN=2;DP=64;ExcessHet=3.0103;FS=0.000;MLEAC=2;MLEAF=1.00;MQ=43.57;QD=28.69;SOR=1.044	GT:AD:DP:GQ:PL	1/1:0,64:64:99:3015,202,0
3R	22229439	.	T	A	2941.77	.	AC=2;AF=1.00;AN=2;DP=66;ExcessHet=3.0103;FS=0.000;MLEAC=2;MLEAF=1.00;MQ=43.58;QD=27.97;SOR=1.284	GT:AD:DP:GQ:PL	1/1:0,66:66:99:2970,199,0
3R	22229457	.	T	C	2851.77	.	AC=2;AF=1.00;AN=2;DP=64;ExcessHet=3.0103;FS=0.000;MLEAC=2;MLEAF=1.00;MQ=43.65;QD=33.69;SOR=1.609	GT:AD:DP:GQ:PL	1/1:0,64:64:99:2880,193,0
3R	22229462	.	T	C	2896.77	.	AC=2;AF=1.00;AN=2;DP=64;ExcessHet=3.0103;FS=0.000;MLEAC=2;MLEAF=1.00;MQ=43.65;QD=33.16;SOR=1.503	GT:AD:DP:GQ:PL	1/1:0,64:64:99:2925,196,0
3R	22229478	.	A	G	2879.77	.	AC=2;AF=1.00;AN=2;DP=63;ExcessHet=3.0103;FS=0.000;MLEAC=2;MLEAF=1.00;MQ=43.67;QD=34.15;SOR=1.179	GT:AD:DP:GQ:PL	1/1:0,63:63:99:2908,196,0
3R	22229494	.	C	T	2616.77	.	AC=2;AF=1.00;AN=2;DP=59;ExcessHet=3.0103;FS=0.000;MLEAC=2;MLEAF=1.00;MQ=43.77;QD=31.54;SOR=1.217	GT:AD:DP:GQ:PL	1/1:0,59:59:99:2645,184,0
3R	22229624	.	A	T	2607.77	.	AC=2;AF=1.00;AN=2;DP=62;ExcessHet=3.0103;FS=0.000;MLEAC=2;MLEAF=1.00;MQ=43.59;QD=33.81;SOR=0.976	GT:AD:DP:GQ:PL	1/1:0,62:62:99:2636,190,0
3R	22229647	.	C	T	2700.77	.	AC=2;AF=1.00;AN=2;DP=59;ExcessHet=3.0103;FS=0.000;MLEAC=2;MLEAF=1.00;MQ=43.57;QD=32.50;SOR=0.796	GT:AD:DP:GQ:PL	1/1:0,59:59:99:2729,184,0
3R	22229648	.	C	A	2671.77	.	AC=2;AF=1.00;AN=2;DP=59;ExcessHet=3.0103;FS=0.000;MLEAC=2;MLEAF=1.00;MQ=43.57;QD=27.69;SOR=0.796	GT:AD:DP:GQ:PL	1/1:0,59:59:99:2700,181,0
3R	22229664	.	CCAA	C	2617.73	.	AC=2;AF=1.00;AN=2;DP=58;ExcessHet=3.0103;FS=0.000;MLEAC=2;MLEAF=1.00;MQ=43.56;QD=34.41;SOR=0.693	GT:AD:DP:GQ:PL	1/1:0,58:58:99:2655,178,0
3R	22229675	.	CT	C	2572.73	.	AC=2;AF=1.00;AN=2;DP=57;ExcessHet=3.0103;FS=0.000;MLEAC=2;MLEAF=1.00;MQ=43.55;QD=29.54;SOR=0.728	GT:AD:DP:GQ:PL	1/1:0,57:57:99:2610,175,0
3R	22229686	.	C	G	2652.77	.	AC=2;AF=1.00;AN=2;DP=61;ExcessHet=3.0103;FS=0.000;MLEAC=2;MLEAF=1.00;MQ=43.58;QD=32.24;SOR=0.725	GT:AD:DP:GQ:PL	1/1:0,61:61:99:2681,184,0
3R	22230077	.	T	C	1449.77	.	AC=2;AF=1.00;AN=2;DP=55;ExcessHet=3.0103;FS=0.000;MLEAC=2;MLEAF=1.00;MQ=43.96;QD=26.85;SOR=1.022	GT:AD:DP:GQ:PL	1/1:0,54:54:99:1478,162,0
3R	22230102	.	A	G	1532.77	.	AC=2;AF=1.00;AN=2;DP=57;ExcessHet=3.0103;FS=0.000;MLEAC=2;MLEAF=1.00;MQ=43.97;QD=26.89;SOR=0.960	GT:AD:DP:GQ:PL	1/1:0,57:57:99:1561,170,0
3R	22230128	.	C	A	2665.77	.	AC=2;AF=1.00;AN=2;DP=62;ExcessHet=3.0103;FS=0.000;MLEAC=2;MLEAF=1.00;MQ=43.97;QD=33.42;SOR=0.899	GT:AD:DP:GQ:PL	1/1:0,62:62:99:2694,187,0
3R	22230136	.	G	T	2616.77	.	AC=2;AF=1.00;AN=2;DP=60;ExcessHet=3.0103;FS=0.000;MLEAC=2;MLEAF=1.00;MQ=43.97;QD=29.58;SOR=0.831	GT:AD:DP:GQ:PL	1/1:0,60:60:99:2645,181,0
3R	22230320	.	G	C	1316.77	.	AC=2;AF=1.00;AN=2;DP=50;ExcessHet=3.0103;FS=0.000;MLEAC=2;MLEAF=1.00;MQ=44.00;QD=26.34;SOR=1.157	GT:AD:DP:GQ:PL	1/1:0,50:50:99:1345,150,0
3R	22230343	.	A	C	1391.77	.	AC=2;AF=1.00;AN=2;DP=52;ExcessHet=3.0103;FS=0.000;MLEAC=2;MLEAF=1.00;MQ=44.00;QD=26.76;SOR=1.136	GT:AD:DP:GQ:PL	1/1:0,52:52:99:1420,156,0
3R	22230678	.	T	A	794.77	.	AC=2;AF=1.00;AN=2;DP=33;ExcessHet=3.0103;FS=0.000;MLEAC=2;MLEAF=1.00;MQ=44.00;QD=26.49;SOR=0.693	GT:AD:DP:GQ:PL	1/1:0,30:30:90:823,90,0
3R	22230725	.	C	T	979.77	.	AC=2;AF=1.00;AN=2;DP=39;ExcessHet=3.0103;FS=0.000;MLEAC=2;MLEAF=1.00;MQ=44.00;QD=26.48;SOR=0.984	GT:AD:DP:GQ:PL	1/1:0,37:37:99:1008,111,0
3R	22230831	.	A	T	1626.77	.	AC=2;AF=1.00;AN=2;BaseQRankSum=0.832;ClippingRankSum=0.000;DP=62;ExcessHet=3.0103;FS=3.008;MLEAC=2;MLEAF=1.00;MQ=43.94;MQRankSum=-0.195;QD=26.24;ReadPosRankSum=0.811;SOR=0.152	GT:AD:DP:GQ:PL	1/1:2,60:62:99:1655,147,0
3R	22230869	.	G	A	1692.77	.	AC=2;AF=1.00;AN=2;BaseQRankSum=0.420;ClippingRankSum=0.000;DP=65;ExcessHet=3.0103;FS=3.069;MLEAC=2;MLEAF=1.00;MQ=43.94;MQRankSum=-0.190;QD=26.04;ReadPosRankSum=0.268;SOR=0.112	GT:AD:DP:GQ:PL	1/1:2,63:65:99:1721,140,0
3R	22230942	.	C	A	1483.77	.	AC=2;AF=1.00;AN=2;BaseQRankSum=0.683;ClippingRankSum=0.000;DP=60;ExcessHet=3.0103;FS=0.000;MLEAC=2;MLEAF=1.00;MQ=43.93;MQRankSum=-0.273;QD=24.73;ReadPosRankSum=-1.024;SOR=0.435	GT:AD:DP:GQ:PL	1/1:3,57:60:97:1512,97,0
3R	22231032	.	A	AACAC	1848.73	.	AC=2;AF=1.00;AN=2;BaseQRankSum=-1.231;ClippingRankSum=0.000;DP=43;ExcessHet=3.0103;FS=3.076;MLEAC=2;MLEAF=1.00;MQ=43.67;MQRankSum=-0.406;QD=33.23;ReadPosRankSum=-0.207;SOR=0.126	GT:AD:DP:GQ:PL	1/1:2,40:42:63:1886,63,0
3R	22231047	.	T	A	1960.77	.	AC=2;AF=1.00;AN=2;BaseQRankSum=0.078;ClippingRankSum=0.000;DP=50;ExcessHet=3.0103;FS=0.000;MLEAC=2;MLEAF=1.00;MQ=43.71;MQRankSum=-0.368;QD=27.82;ReadPosRankSum=0.124;SOR=0.963	GT:AD:DP:GQ:PL	1/1:2,48:50:77:1989,77,0
3R	22231116	.	G	A	2571.77	.	AC=2;AF=1.00;AN=2;BaseQRankSum=0.813;ClippingRankSum=0.000;DP=65;ExcessHet=3.0103;FS=2.205;MLEAC=2;MLEAF=1.00;MQ=43.73;MQRankSum=-0.581;QD=28.71;ReadPosRankSum=-1.314;SOR=0.547	GT:AD:DP:GQ:PL	1/1:3,62:65:63:2600,63,0
3R	22231131	.	G	T	2795.77	.	AC=2;AF=1.00;AN=2;BaseQRankSum=1.477;ClippingRankSum=0.000;DP=65;ExcessHet=3.0103;FS=2.418;MLEAC=2;MLEAF=1.00;MQ=43.73;MQRankSum=-0.581;QD=33.58;ReadPosRankSum=-1.658;SOR=0.843	GT:AD:DP:GQ:PL	1/1:3,62:65:79:2824,79,0
3R	22231138	.	G	A	2761.77	.	AC=2;AF=1.00;AN=2;BaseQRankSum=2.127;ClippingRankSum=0.000;DP=70;ExcessHet=3.0103;FS=2.299;MLEAC=2;MLEAF=1.00;MQ=43.75;MQRankSum=-0.557;QD=32.24;ReadPosRankSum=-1.612;SOR=0.666	GT:AD:DP:GQ:PL	1/1:3,67:70:76:2790,76,0
3R	22231246	.	C	A	1556.77	.	AC=2;AF=1.00;AN=2;BaseQRankSum=2.327;ClippingRankSum=0.000;DP=63;ExcessHet=3.0103;FS=0.000;MLEAC=2;MLEAF=1.00;MQ=43.78;MQRankSum=-0.593;QD=24.71;ReadPosRankSum=-0.020;SOR=0.749	GT:AD:DP:GQ:PL	1/1:3,60:63:99:1585,126,0
3R	22231282	.	C	A	1462.77	.	AC=2;AF=1.00;AN=2;BaseQRankSum=-0.109;ClippingRankSum=0.000;DP=59;ExcessHet=3.0103;FS=0.000;MLEAC=2;MLEAF=1.00;MQ=43.73;MQRankSum=-0.669;QD=24.79;ReadPosRankSum=-0.904;SOR=0.515	GT:AD:DP:GQ:PL	1/1:3,56:59:93:1491,93,0
3R	22231348	.	C	A	1082.77	.	AC=2;AF=1.00;AN=2;BaseQRankSum=-0.854;ClippingRankSum=0.000;DP=45;ExcessHet=3.0103;FS=0.000;MLEAC=2;MLEAF=1.00;MQ=43.74;MQRankSum=-0.514;QD=24.06;ReadPosRankSum=0.979;SOR=0.836	GT:AD:DP:GQ:PL	1/1:2,43:45:78:1111,78,0
3R	22231391	.	T	C	1358.77	.	AC=2;AF=1.00;AN=2;DP=52;ExcessHet=3.0103;FS=0.000;MLEAC=2;MLEAF=1.00;MQ=43.66;QD=26.13;SOR=1.244	GT:AD:DP:GQ:PL	1/1:0,52:52:99:1387,155,0
3R	22231397	.	AT	A	1118.73	.	AC=2;AF=1.00;AN=2;DP=54;ExcessHet=3.0103;FS=0.000;MLEAC=2;MLEAF=1.00;MQ=43.56;QD=21.51;SOR=1.609	GT:AD:DP:GQ:PL	1/1:0,52:52:99:1156,155,0
3R	22231424	.	GA	G	2255.73	.	AC=2;AF=1.00;AN=2;DP=52;ExcessHet=3.0103;FS=0.000;MLEAC=2;MLEAF=1.00;MQ=43.39;QD=31.86;SOR=1.358	GT:AD:DP:GQ:PL	1/1:0,52:52:99:2293,157,0
3R	22231428	.	A	G	2264.77	.	AC=2;AF=1.00;AN=2;DP=52;ExcessHet=3.0103;FS=0.000;MLEAC=2;MLEAF=1.00;MQ=43.39;QD=32.05;SOR=1.358	GT:AD:DP:GQ:PL	1/1:0,52:52:99:2293,157,0
3R	22231479	.	G	C	1420.77	.	AC=2;AF=1.00;AN=2;DP=54;ExcessHet=3.0103;FS=0.000;MLEAC=2;MLEAF=1.00;MQ=43.34;QD=26.31;SOR=1.697	GT:AD:DP:GQ:PL	1/1:0,54:54:99:1449,161,0
3R	22231492	.	A	C	2356.77	.	AC=2;AF=1.00;AN=2;BaseQRankSum=-1.707;ClippingRankSum=0.000;DP=54;ExcessHet=3.0103;FS=0.000;MLEAC=2;MLEAF=1.00;MQ=43.34;MQRankSum=-0.668;QD=26.78;ReadPosRankSum=1.669;SOR=0.641	GT:AD:DP:GQ:PL	1/1:1,53:54:99:2385,121,0
3R	22231494	.	A	T	2446.77	.	AC=2;AF=1.00;AN=2;BaseQRankSum=-1.065;ClippingRankSum=0.000;DP=55;ExcessHet=3.0103;FS=0.000;MLEAC=2;MLEAF=1.00;MQ=43.36;MQRankSum=-0.659;QD=34.67;ReadPosRankSum=1.607;SOR=0.667	GT:AD:DP:GQ:PL	1/1:1,54:55:99:2475,127,0
3R	22231499	.	C	T	2491.77	.	AC=2;AF=1.00;AN=2;BaseQRankSum=1.410;ClippingRankSum=0.000;DP=58;ExcessHet=3.0103;FS=0.000;MLEAC=2;MLEAF=1.00;MQ=43.39;MQRankSum=-0.634;QD=29.02;ReadPosRankSum=1.255;SOR=0.598	GT:AD:DP:GQ:PL	1/1:1,57:58:99:2520,130,0
3R	22231502	.	A	T	2491.77	.	AC=2;AF=1.00;AN=2;BaseQRankSum=-0.940;ClippingRankSum=0.000;DP=58;ExcessHet=3.0103;FS=0.000;MLEAC=2;MLEAF=1.00;MQ=43.39;MQRankSum=-0.634;QD=32.93;ReadPosRankSum=0.926;SOR=0.598	GT:AD:DP:GQ:PL	1/1:1,57:58:99:2520,130,0
3R	22231527	.	G	A	2485.77	.	AC=2;AF=1.00;AN=2;BaseQRankSum=0.782;ClippingRankSum=0.000;DP=59;ExcessHet=3.0103;FS=0.000;MLEAC=2;MLEAF=1.00;MQ=43.37;MQRankSum=-0.653;QD=31.98;ReadPosRankSum=-0.323;SOR=0.557	GT:AD:DP:GQ:PL	1/1:1,58:59:99:2514,132,0
3R	22231531	.	GAT	G	2492.73	.	AC=2;AF=1.00;AN=2;BaseQRankSum=-0.223;ClippingRankSum=0.000;DP=59;ExcessHet=3.0103;FS=0.000;MLEAC=2;MLEAF=1.00;MQ=43.37;MQRankSum=-0.653;QD=28.82;ReadPosRankSum=-0.323;SOR=0.499	GT:AD:DP:GQ:PL	1/1:1,58:59:99:2530,132,0
3R	22231535	.	A	ATT	2537.73	.	AC=2;AF=1.00;AN=2;BaseQRankSum=-0.987;ClippingRankSum=0.000;DP=58;ExcessHet=3.0103;FS=0.000;MLEAC=2;MLEAF=1.00;MQ=43.39;MQRankSum=-0.634;QD=28.49;ReadPosRankSum=-1.507;SOR=0.478	GT:AD:DP:GQ:PL	1/1:1,57:58:99:2575,135,0
3R	22231539	.	C	T	2483.77	.	AC=2;AF=1.00;AN=2;BaseQRankSum=-1.424;ClippingRankSum=0.000;DP=58;ExcessHet=3.0103;FS=0.000;MLEAC=2;MLEAF=1.00;MQ=43.42;MQRankSum=-0.606;QD=29.18;ReadPosRankSum=-0.867;SOR=0.478	GT:AD:DP:GQ:PL	1/1:1,57:58:99:2512,130,0
3R	22231678	.	C	T	1744.77	.	AC=2;AF=1.00;AN=2;DP=40;ExcessHet=3.0103;FS=0.000;MLEAC=2;MLEAF=1.00;MQ=43.95;QD=28.89;SOR=1.609	GT:AD:DP:GQ:PL	1/1:0,40:40:99:1773,120,0
3R	22231679	.	T	C	1744.77	.	AC=2;AF=1.00;AN=2;DP=40;ExcessHet=3.0103;FS=0.000;MLEAC=2;MLEAF=1.00;MQ=43.95;QD=29.77;SOR=1.609	GT:AD:DP:GQ:PL	1/1:0,40:40:99:1773,120,0
3R	22231757	.	T	G	1199.77	.	AC=2;AF=1.00;AN=2;DP=44;ExcessHet=3.0103;FS=0.000;MLEAC=2;MLEAF=1.00;MQ=43.91;QD=27.27;SOR=0.883	GT:AD:DP:GQ:PL	1/1:0,44:44:99:1228,132,0
3R	22231950	.	A	G	1237.77	.	AC=2;AF=1.00;AN=2;BaseQRankSum=0.823;ClippingRankSum=0.000;DP=46;ExcessHet=3.0103;FS=3.840;MLEAC=2;MLEAF=1.00;MQ=44.00;MQRankSum=0.000;QD=26.91;ReadPosRankSum=-0.601;SOR=0.884	GT:AD:DP:GQ:PL	1/1:1,45:46:99:1266,111,0
3R	22232019	.	T	C	1193.77	.	AC=2;AF=1.00;AN=2;BaseQRankSum=-1.394;ClippingRankSum=0.000;DP=47;ExcessHet=3.0103;FS=0.000;MLEAC=2;MLEAF=1.00;MQ=44.00;MQRankSum=0.000;QD=25.40;ReadPosRankSum=2.215;SOR=0.259	GT:AD:DP:GQ:PL	1/1:1,46:47:99:1222,112,0
3R	22232136	.	A	T	1312.77	.	AC=2;AF=1.00;AN=2;BaseQRankSum=-0.699;ClippingRankSum=0.000;DP=51;ExcessHet=3.0103;FS=0.000;MLEAC=2;MLEAF=1.00;MQ=44.00;MQRankSum=0.000;QD=25.74;ReadPosRankSum=-0.705;SOR=0.562	GT:AD:DP:GQ:PL	1/1:1,50:51:99:1341,124,0
3R	22232295	.	A	C	1117.77	.	AC=2;AF=1.00;AN=2;BaseQRankSum=-1.501;ClippingRankSum=0.000;DP=49;ExcessHet=3.0103;FS=0.000;MLEAC=2;MLEAF=1.00;MQ=44.00;MQRankSum=0.000;QD=23.29;ReadPosRankSum=0.613;SOR=0.454	GT:AD:DP:GQ:PL	1/1:3,45:48:60:1146,60,0
3R	22232394	.	C	T	1595.77	.	AC=2;AF=1.00;AN=2;BaseQRankSum=0.845;ClippingRankSum=0.000;DP=64;ExcessHet=3.0103;FS=0.000;MLEAC=2;MLEAF=1.00;MQ=43.97;MQRankSum=-0.148;QD=24.93;ReadPosRankSum=-0.816;SOR=0.412	GT:AD:DP:GQ:PL	1/1:3,61:64:99:1624,111,0
3R	22232561	.	TG	T	1632.73	.	AC=2;AF=1.00;AN=2;BaseQRankSum=-2.340;ClippingRankSum=0.000;DP=51;ExcessHet=3.0103;FS=3.096;MLEAC=2;MLEAF=1.00;MQ=43.96;MQRankSum=-0.101;QD=32.01;ReadPosRankSum=2.334;SOR=0.176	GT:AD:DP:GQ:PL	1/1:2,49:51:85:1670,85,0
3R	22232682	.	A	G	1049.77	.	AC=2;AF=1.00;AN=2;BaseQRankSum=-1.349;ClippingRankSum=0.000;DP=45;ExcessHet=3.0103;FS=2.387;MLEAC=2;MLEAF=1.00;MQ=44.00;MQRankSum=0.000;QD=23.33;ReadPosRankSum=-0.907;SOR=0.777	GT:AD:DP:GQ:PL	1/1:3,42:45:49:1078,49,0
3R	22232973	.	A	AAAC	1142.73	.	AC=2;AF=1.00;AN=2;BaseQRankSum=-0.867;ClippingRankSum=0.000;DP=39;ExcessHet=3.0103;FS=0.000;MLEAC=2;MLEAF=1.00;MQ=46.28;MQRankSum=0.354;QD=32.65;ReadPosRankSum=0.071;SOR=0.752	GT:AD:DP:GQ:PL	1/1:2,33:35:65:1180,65,0
3R	22234414	.	GT	G	1608.73	.	AC=2;AF=1.00;AN=2;DP=40;ExcessHet=3.0103;FS=0.000;MLEAC=2;MLEAF=1.00;MQ=43.52;QD=26.87;SOR=1.002	GT:AD:DP:GQ:PL	1/1:0,35:35:99:1646,117,0
3R	22234429	.	T	A	1651.77	.	AC=2;AF=1.00;AN=2;DP=40;ExcessHet=3.0103;FS=0.000;MLEAC=2;MLEAF=1.00;MQ=43.52;QD=27.96;SOR=0.693	GT:AD:DP:GQ:PL	1/1:0,40:40:99:1680,120,0
3R	22234530	.	G	A	56.77	.	AC=1;AF=0.500;AN=2;BaseQRankSum=1.313;ClippingRankSum=0.000;DP=40;ExcessHet=3.0103;FS=4.289;MLEAC=1;MLEAF=0.500;MQ=42.24;MQRankSum=-0.379;QD=1.42;ReadPosRankSum=-2.429;SOR=0.765	GT:AD:DP:GQ:PL	0/1:35,5:40:85:85,0,1699
3R	22234537	.	C	G	37.77	.	AC=1;AF=0.500;AN=2;BaseQRankSum=2.525;ClippingRankSum=0.000;DP=38;ExcessHet=3.0103;FS=1.937;MLEAC=1;MLEAF=0.500;MQ=42.20;MQRankSum=-0.773;QD=0.99;ReadPosRankSum=-1.948;SOR=0.340	GT:AD:DP:GQ:PL	0/1:34,4:38:66:66,0,1676
3R	22235198	.	C	T	149.80	.	AC=2;AF=1.00;AN=2;DP=8;ExcessHet=3.0103;FS=0.000;MLEAC=2;MLEAF=1.00;MQ=35.02;QD=21.40;SOR=1.609	GT:AD:DP:GQ:PL	1/1:0,7:7:21:178,21,0
3R	22236099	.	G	A	1495.77	.	AC=2;AF=1.00;AN=2;DP=55;ExcessHet=3.0103;FS=0.000;MLEAC=2;MLEAF=1.00;MQ=42.85;QD=27.20;SOR=0.729	GT:AD:DP:GQ:PL	1/1:0,55:55:99:1524,164,0
3R	22236367	.	C	T	835.77	.	AC=2;AF=1.00;AN=2;BaseQRankSum=1.227;ClippingRankSum=0.000;DP=35;ExcessHet=3.0103;FS=3.136;MLEAC=2;MLEAF=1.00;MQ=43.78;MQRankSum=-0.366;QD=23.88;ReadPosRankSum=-0.966;SOR=0.209	GT:AD:DP:GQ:PL	1/1:2,33:35:52:864,52,0
3R	22236523	.	G	GTT	772.73	.	AC=2;AF=1.00;AN=2;DP=31;ExcessHet=3.0103;FS=0.000;MLEAC=2;MLEAF=1.00;MQ=43.94;QD=28.62;SOR=1.426	GT:AD:DP:GQ:PL	1/1:0,27:27:86:808,86,0
3R	22236637	.	C	G	1427.77	.	AC=1;AF=0.500;AN=2;BaseQRankSum=0.810;ClippingRankSum=0.000;DP=40;ExcessHet=3.0103;FS=0.000;MLEAC=1;MLEAF=0.500;MQ=43.90;MQRankSum=-0.418;QD=27.30;ReadPosRankSum=0.992;SOR=1.209	GT:AD:DP:GQ:PL	0/1:4,36:40:60:1456,0,60
3R	22236639	.	AT	A	1418.73	.	AC=1;AF=0.500;AN=2;BaseQRankSum=-0.095;ClippingRankSum=0.000;DP=39;ExcessHet=3.0103;FS=2.000;MLEAC=1;MLEAF=0.500;MQ=43.90;MQRankSum=-0.424;QD=29.29;ReadPosRankSum=0.996;SOR=1.308	GT:AD:DP:GQ:PL	0/1:4,35:39:60:1456,0,60
3R	22236753	.	G	GTT	957.73	.	AC=2;AF=1.00;AN=2;BaseQRankSum=1.514;ClippingRankSum=0.000;DP=37;ExcessHet=3.0103;FS=7.899;MLEAC=2;MLEAF=1.00;MQ=43.89;MQRankSum=-0.269;QD=26.60;ReadPosRankSum=-0.440;SOR=1.001	GT:AD:DP:GQ:PL	1/1:2,34:36:45:995,45,0
3R	22236766	.	T	C	908.77	.	AC=2;AF=1.00;AN=2;BaseQRankSum=0.523;ClippingRankSum=0.000;DP=40;ExcessHet=3.0103;FS=10.492;MLEAC=2;MLEAF=1.00;MQ=43.83;MQRankSum=-0.456;QD=23.30;ReadPosRankSum=0.606;SOR=0.669	GT:AD:DP:GQ:PL	1/1:3,36:39:32:937,32,0
3R	22236796	.	T	G	1656.77	.	AC=2;AF=1.00;AN=2;BaseQRankSum=-1.928;ClippingRankSum=0.000;DP=43;ExcessHet=3.0103;FS=6.562;MLEAC=2;MLEAF=1.00;MQ=43.89;MQRankSum=-0.240;QD=30.61;ReadPosRankSum=0.620;SOR=0.455	GT:AD:DP:GQ:PL	1/1:2,40:42:39:1685,39,0
3R	22236802	.	C	A	1645.77	.	AC=2;AF=1.00;AN=2;BaseQRankSum=-0.032;ClippingRankSum=0.000;DP=43;ExcessHet=3.0103;FS=3.118;MLEAC=2;MLEAF=1.00;MQ=43.89;MQRankSum=-0.240;QD=28.36;ReadPosRankSum=0.709;SOR=0.278	GT:AD:DP:GQ:PL	1/1:2,40:42:39:1674,39,0
3R	22236823	.	A	G	1772.77	.	AC=2;AF=1.00;AN=2;BaseQRankSum=-1.311;ClippingRankSum=0.000;DP=42;ExcessHet=3.0103;FS=0.000;MLEAC=2;MLEAF=1.00;MQ=43.88;MQRankSum=-0.112;QD=29.58;ReadPosRankSum=-1.321;SOR=0.336	GT:AD:DP:GQ:PL	1/1:1,41:42:84:1801,84,0
3R	22236826	.	T	C	1772.77	.	AC=2;AF=1.00;AN=2;BaseQRankSum=-1.042;ClippingRankSum=0.000;DP=43;ExcessHet=3.0103;FS=0.000;MLEAC=2;MLEAF=1.00;MQ=43.89;MQRankSum=-0.110;QD=30.92;ReadPosRankSum=-1.653;SOR=0.307	GT:AD:DP:GQ:PL	1/1:1,42:43:84:1801,84,0
3R	22237013	.	T	A	1009.77	.	AC=2;AF=1.00;AN=2;BaseQRankSum=0.589;ClippingRankSum=0.000;DP=40;ExcessHet=3.0103;FS=0.000;MLEAC=2;MLEAF=1.00;MQ=44.00;MQRankSum=0.000;QD=25.24;ReadPosRankSum=-0.625;SOR=0.476	GT:AD:DP:GQ:PL	1/1:1,39:40:91:1038,91,0
3R	22237396	.	T	G	1196.77	.	AC=2;AF=1.00;AN=2;DP=46;ExcessHet=3.0103;FS=0.000;MLEAC=2;MLEAF=1.00;MQ=43.57;QD=26.02;SOR=0.874	GT:AD:DP:GQ:PL	1/1:0,46:46:99:1225,136,0
3R	22237536	.	A	T	1295.77	.	AC=2;AF=1.00;AN=2;DP=50;ExcessHet=3.0103;FS=0.000;MLEAC=2;MLEAF=1.00;MQ=43.15;QD=26.44;SOR=1.609	GT:AD:DP:GQ:PL	1/1:0,49:49:99:1324,146,0
3R	22237628	.	T	G	1595.77	.	AC=2;AF=1.00;AN=2;DP=60;ExcessHet=3.0103;FS=0.000;MLEAC=2;MLEAF=1.00;MQ=43.15;QD=26.60;SOR=1.160	GT:AD:DP:GQ:PL	1/1:0,60:60:99:1624,180,0
3R	22237716	.	A	T	1346.77	.	AC=2;AF=1.00;AN=2;BaseQRankSum=0.364;ClippingRankSum=0.000;DP=57;ExcessHet=3.0103;FS=2.437;MLEAC=2;MLEAF=1.00;MQ=42.72;MQRankSum=-2.037;QD=24.05;ReadPosRankSum=-1.057;SOR=0.867	GT:AD:DP:GQ:PL	1/1:3,53:56:99:1375,101,0
3R	22237746	.	C	G	2014.77	.	AC=2;AF=1.00;AN=2;BaseQRankSum=0.434;ClippingRankSum=0.000;DP=50;ExcessHet=3.0103;FS=0.000;MLEAC=2;MLEAF=1.00;MQ=42.41;MQRankSum=-2.158;QD=24.27;ReadPosRankSum=0.000;SOR=1.022	GT:AD:DP:GQ:PL	1/1:2,47:49:60:2043,60,0
3R	22237750	.	G	T	2041.77	.	AC=2;AF=1.00;AN=2;BaseQRankSum=-0.564;ClippingRankSum=0.000;DP=51;ExcessHet=3.0103;FS=0.000;MLEAC=2;MLEAF=1.00;MQ=42.38;MQRankSum=-2.150;QD=26.26;ReadPosRankSum=0.297;SOR=0.963	GT:AD:DP:GQ:PL	1/1:2,48:50:61:2070,61,0
3R	22237762	.	A	G	2041.77	.	AC=2;AF=1.00;AN=2;BaseQRankSum=0.715;ClippingRankSum=0.000;DP=50;ExcessHet=3.0103;FS=0.000;MLEAC=2;MLEAF=1.00;MQ=42.35;MQRankSum=-2.213;QD=26.25;ReadPosRankSum=0.935;SOR=0.735	GT:AD:DP:GQ:PL	1/1:2,47:49:61:2070,61,0
3R	22237767	.	A	G	1996.77	.	AC=2;AF=1.00;AN=2;BaseQRankSum=-0.453;ClippingRankSum=0.000;DP=51;ExcessHet=3.0103;FS=0.000;MLEAC=2;MLEAF=1.00;MQ=42.34;MQRankSum=-2.213;QD=30.54;ReadPosRankSum=1.314;SOR=0.735	GT:AD:DP:GQ:PL	1/1:2,47:49:57:2025,57,0
3R	22237772	.	C	T	2221.77	.	AC=2;AF=1.00;AN=2;BaseQRankSum=0.329;ClippingRankSum=0.000;DP=54;ExcessHet=3.0103;FS=0.000;MLEAC=2;MLEAF=1.00;MQ=42.33;MQRankSum=-2.289;QD=30.43;ReadPosRankSum=1.238;SOR=0.859	GT:AD:DP:GQ:PL	1/1:2,50:52:73:2250,73,0
3R	22237776	.	G	C	2131.77	.	AC=2;AF=1.00;AN=2;BaseQRankSum=-1.519;ClippingRankSum=0.000;DP=54;ExcessHet=3.0103;FS=0.000;MLEAC=2;MLEAF=1.00;MQ=42.29;MQRankSum=-2.385;QD=30.77;ReadPosRankSum=1.618;SOR=1.051	GT:AD:DP:GQ:PL	1/1:2,50:52:67:2160,67,0
3R	22237783	.	G	C	2266.77	.	AC=2;AF=1.00;AN=2;BaseQRankSum=1.174;ClippingRankSum=0.000;DP=53;ExcessHet=3.0103;FS=4.065;MLEAC=2;MLEAF=1.00;MQ=42.26;MQRankSum=-1.703;QD=25.78;ReadPosRankSum=0.850;SOR=1.033	GT:AD:DP:GQ:PL	1/1:1,50:51:99:2295,115,0
3R	22237794	.	G	A	2221.77	.	AC=2;AF=1.00;AN=2;BaseQRankSum=2.427;ClippingRankSum=0.000;DP=53;ExcessHet=3.0103;FS=0.000;MLEAC=2;MLEAF=1.00;MQ=42.18;MQRankSum=-2.696;QD=28.64;ReadPosRankSum=2.136;SOR=1.473	GT:AD:DP:GQ:PL	1/1:2,49:51:73:2250,73,0
3R	22237796	.	A	AAAT	2169.73	.	AC=2;AF=1.00;AN=2;BaseQRankSum=2.294;ClippingRankSum=0.000;DP=56;ExcessHet=3.0103;FS=0.000;MLEAC=2;MLEAF=1.00;MQ=42.17;MQRankSum=-2.587;QD=29.46;ReadPosRankSum=2.242;SOR=1.280	GT:AD:DP:GQ:PL	1/1:2,52:54:73:2207,73,0
3R	22237808	.	T	A	2294.77	.	AC=2;AF=1.00;AN=2;BaseQRankSum=-1.349;ClippingRankSum=0.000;DP=55;ExcessHet=3.0103;FS=0.000;MLEAC=2;MLEAF=1.00;MQ=42.19;MQRankSum=-1.954;QD=26.35;ReadPosRankSum=0.526;SOR=0.781	GT:AD:DP:GQ:PL	1/1:1,52:53:99:2323,118,0
3R	22237830	.	T	A	2112.77	.	AC=2;AF=1.00;AN=2;BaseQRankSum=0.276;ClippingRankSum=0.000;DP=53;ExcessHet=3.0103;FS=0.000;MLEAC=2;MLEAF=1.00;MQ=42.26;MQRankSum=-1.649;QD=34.97;ReadPosRankSum=-0.891;SOR=0.665	GT:AD:DP:GQ:PL	1/1:1,51:52:99:2141,114,0
3R	22237861	.	T	G	2079.77	.	AC=2;AF=1.00;AN=2;DP=48;ExcessHet=3.0103;FS=0.000;MLEAC=2;MLEAF=1.00;MQ=42.30;QD=34.50;SOR=1.708	GT:AD:DP:GQ:PL	1/1:0,48:48:99:2108,144,0
3R	22237870	3R_22237870_SNP	G	A	2156.77	.	AC=2;AF=1.00;AN=2;DB;DP=46;ExcessHet=3.0103;FS=0.000;MLEAC=2;MLEAF=1.00;MQ=42.32;QD=21.78;SOR=1.765	GT:AD:DP:GQ:PL	1/1:0,46:46:99:2185,147,0
3R	22237875	.	G	A	2176.77	.	AC=2;AF=1.00;AN=2;DP=48;ExcessHet=3.0103;FS=0.000;MLEAC=2;MLEAF=1.00;MQ=42.34;QD=26.44;SOR=1.863	GT:AD:DP:GQ:PL	1/1:0,48:48:99:2205,147,0
3R	22237876	.	T	A	2176.77	.	AC=2;AF=1.00;AN=2;DP=48;ExcessHet=3.0103;FS=0.000;MLEAC=2;MLEAF=1.00;MQ=42.34;QD=27.96;SOR=1.863	GT:AD:DP:GQ:PL	1/1:0,48:48:99:2205,147,0
3R	22237877	.	T	A	2131.77	.	AC=2;AF=1.00;AN=2;DP=48;ExcessHet=3.0103;FS=0.000;MLEAC=2;MLEAF=1.00;MQ=42.34;QD=31.31;SOR=1.863	GT:AD:DP:GQ:PL	1/1:0,48:48:99:2160,144,0
3R	22237897	.	G	T	1995.77	.	AC=2;AF=1.00;AN=2;DP=45;ExcessHet=3.0103;FS=0.000;MLEAC=2;MLEAF=1.00;MQ=42.57;QD=24.88;SOR=1.880	GT:AD:DP:GQ:PL	1/1:0,45:45:99:2024,135,0
3R	22237901	.	A	C	2040.77	.	AC=2;AF=1.00;AN=2;DP=46;ExcessHet=3.0103;FS=0.000;MLEAC=2;MLEAF=1.00;MQ=42.56;QD=36.86;SOR=1.931	GT:AD:DP:GQ:PL	1/1:0,46:46:99:2069,138,0
3R	22237904	.	G	T	2027.77	.	AC=2;AF=1.00;AN=2;DP=44;ExcessHet=3.0103;FS=0.000;MLEAC=2;MLEAF=1.00;MQ=42.63;QD=28.34;SOR=1.828	GT:AD:DP:GQ:PL	1/1:0,44:44:99:2056,138,0
3R	22237935	.	G	A	1951.77	.	AC=2;AF=1.00;AN=2;DP=44;ExcessHet=3.0103;FS=0.000;MLEAC=2;MLEAF=1.00;MQ=42.97;QD=35.00;SOR=0.990	GT:AD:DP:GQ:PL	1/1:0,44:44:99:1980,132,0
3R	22237939	.	T	A	2009.77	.	AC=2;AF=1.00;AN=2;DP=46;ExcessHet=3.0103;FS=0.000;MLEAC=2;MLEAF=1.00;MQ=43.01;QD=25.19;SOR=0.874	GT:AD:DP:GQ:PL	1/1:0,46:46:99:2038,138,0
3R	22238019	.	T	C	1178.77	.	AC=2;AF=1.00;AN=2;DP=46;ExcessHet=3.0103;FS=0.000;MLEAC=2;MLEAF=1.00;MQ=43.53;QD=25.63;SOR=0.976	GT:AD:DP:GQ:PL	1/1:0,46:46:99:1207,137,0
3R	22238450	.	A	T	1005.77	.	AC=2;AF=1.00;AN=2;DP=39;ExcessHet=3.0103;FS=0.000;MLEAC=2;MLEAF=1.00;MQ=43.55;QD=25.79;SOR=1.730	GT:AD:DP:GQ:PL	1/1:0,39:39:99:1034,116,0
3R	22238605	.	TGGGGG	T	131.74	.	AC=1;AF=0.500;AN=2;BaseQRankSum=0.967;ClippingRankSum=0.000;DP=10;ExcessHet=3.0103;FS=0.000;MLEAC=1;MLEAF=0.500;MQ=43.51;MQRankSum=0.967;QD=21.96;ReadPosRankSum=1.834;SOR=0.693	GT:AD:DP:GQ:PL	0/1:2,4:6:27:169,0,27
3R	22238620	.	A	G	214.80	.	AC=2;AF=1.00;AN=2;DP=7;ExcessHet=3.0103;FS=0.000;MLEAC=2;MLEAF=1.00;MQ=42.09;QD=30.69;SOR=0.941	GT:AD:DP:GQ:PL	1/1:0,7:7:21:243,21,0
3R	22238636	.	A	G	44.77	.	AC=1;AF=0.500;AN=2;BaseQRankSum=-0.667;ClippingRankSum=0.000;DP=12;ExcessHet=3.0103;FS=0.000;MLEAC=1;MLEAF=0.500;MQ=42.73;MQRankSum=0.799;QD=3.73;ReadPosRankSum=3.087;SOR=0.368	GT:AD:DP:GQ:PL	0/1:8,4:12:73:73,0,186
3R	22238796	.	T	G	822.77	.	AC=2;AF=1.00;AN=2;BaseQRankSum=-0.889;ClippingRankSum=0.000;DP=39;ExcessHet=3.0103;FS=2.808;MLEAC=2;MLEAF=1.00;MQ=43.73;MQRankSum=-0.361;QD=22.85;ReadPosRankSum=-0.656;SOR=1.819	GT:AD:DP:GQ:PL	1/1:2,34:36:50:851,50,0
3R	22238920	.	T	G	942.77	.	AC=2;AF=1.00;AN=2;BaseQRankSum=-2.696;ClippingRankSum=0.000;DP=43;ExcessHet=3.0103;FS=2.403;MLEAC=2;MLEAF=1.00;MQ=43.86;MQRankSum=-0.432;QD=21.92;ReadPosRankSum=-0.181;SOR=0.799	GT:AD:DP:GQ:PL	1/1:3,40:43:42:971,42,0
3R	22238981	.	T	TC	1400.73	.	AC=2;AF=1.00;AN=2;DP=32;ExcessHet=3.0103;FS=0.000;MLEAC=2;MLEAF=1.00;MQ=43.94;QD=24.12;SOR=0.818	GT:AD:DP:GQ:PL	1/1:0,32:32:96:1438,96,0
3R	22238985	.	T	C	1409.77	.	AC=2;AF=1.00;AN=2;DP=32;ExcessHet=3.0103;FS=0.000;MLEAC=2;MLEAF=1.00;MQ=43.94;QD=26.78;SOR=0.818	GT:AD:DP:GQ:PL	1/1:0,32:32:96:1438,96,0
3R	22239025	.	G	C	950.77	.	AC=2;AF=1.00;AN=2;DP=36;ExcessHet=3.0103;FS=0.000;MLEAC=2;MLEAF=1.00;MQ=43.89;QD=26.41;SOR=0.927	GT:AD:DP:GQ:PL	1/1:0,36:36:99:979,107,0
3R	22239062	.	TA	T	1524.73	.	AC=2;AF=1.00;AN=2;DP=37;ExcessHet=3.0103;FS=0.000;MLEAC=2;MLEAF=1.00;MQ=43.89;QD=32.16;SOR=0.818	GT:AD:DP:GQ:PL	1/1:0,32:32:99:1562,105,0
3R	22239074	.	T	G	1703.77	.	AC=2;AF=1.00;AN=2;DP=38;ExcessHet=3.0103;FS=0.000;MLEAC=2;MLEAF=1.00;MQ=43.82;QD=31.18;SOR=0.798	GT:AD:DP:GQ:PL	1/1:0,38:38:99:1732,117,0
3R	22239077	.	T	C	1703.77	.	AC=2;AF=1.00;AN=2;DP=39;ExcessHet=3.0103;FS=0.000;MLEAC=2;MLEAF=1.00;MQ=43.83;QD=24.85;SOR=0.850	GT:AD:DP:GQ:PL	1/1:0,39:39:99:1732,117,0
3R	22239109	.	G	A	2112.77	.	AC=2;AF=1.00;AN=2;DP=48;ExcessHet=3.0103;FS=0.000;MLEAC=2;MLEAF=1.00;MQ=43.52;QD=28.90;SOR=0.866	GT:AD:DP:GQ:PL	1/1:0,48:48:99:2141,147,0
3R	22239111	.	T	A	2112.77	.	AC=2;AF=1.00;AN=2;DP=49;ExcessHet=3.0103;FS=0.000;MLEAC=2;MLEAF=1.00;MQ=43.53;QD=27.85;SOR=0.818	GT:AD:DP:GQ:PL	1/1:0,49:49:99:2141,147,0
3R	22239169	.	T	C	1314.77	.	AC=2;AF=1.00;AN=2;BaseQRankSum=1.768;ClippingRankSum=0.000;DP=50;ExcessHet=3.0103;FS=0.000;MLEAC=2;MLEAF=1.00;MQ=43.54;MQRankSum=2.862;QD=26.30;ReadPosRankSum=1.079;SOR=0.361	GT:AD:DP:GQ:PL	1/1:1,49:50:99:1343,139,0
3R	22248798	.	CGT	C	898.73	.	AC=2;AF=1.00;AN=2;DP=42;ExcessHet=3.0103;FS=0.000;MLEAC=1;MLEAF=0.500;MQ=43.15;QD=28.09;SOR=1.179	GT:AD:DP:GQ:PL	1/1:0,32:32:95:919,95,0
3R	22249031	.	A	C	1344.77	.	AC=2;AF=1.00;AN=2;DP=50;ExcessHet=3.0103;FS=0.000;MLEAC=2;MLEAF=1.00;MQ=44.00;QD=26.90;SOR=1.270	GT:AD:DP:GQ:PL	1/1:0,50:50:99:1373,150,0
3R	22249336	.	C	T	3501.77	.	AC=2;AF=1.00;AN=2;DP=80;ExcessHet=3.0103;FS=0.000;MLEAC=2;MLEAF=1.00;MQ=43.98;QD=32.09;SOR=0.881	GT:AD:DP:GQ:PL	1/1:0,79:79:99:3530,241,0
3R	22249338	.	G	A	3501.77	.	AC=2;AF=1.00;AN=2;DP=79;ExcessHet=3.0103;FS=0.000;MLEAC=2;MLEAF=1.00;MQ=43.98;QD=32.80;SOR=0.914	GT:AD:DP:GQ:PL	1/1:0,78:78:99:3530,241,0
3R	22249377	.	G	A	48.77	.	AC=1;AF=0.500;AN=2;BaseQRankSum=3.169;ClippingRankSum=0.000;DP=76;ExcessHet=3.0103;FS=1.710;MLEAC=1;MLEAF=0.500;MQ=43.97;MQRankSum=0.344;QD=0.65;ReadPosRankSum=-0.759;SOR=1.315	GT:AD:DP:GQ:PL	0/1:69,6:75:77:77,0,2990
3R	22249741	.	A	G	1699.77	.	AC=2;AF=1.00;AN=2;BaseQRankSum=2.128;ClippingRankSum=0.000;DP=66;ExcessHet=3.0103;FS=0.000;MLEAC=2;MLEAF=1.00;MQ=43.97;MQRankSum=5.745;QD=25.75;ReadPosRankSum=-1.020;SOR=1.044	GT:AD:DP:GQ:PL	1/1:2,64:66:99:1728,144,0
3R	22249789	.	C	A	1873.77	.	AC=2;AF=1.00;AN=2;BaseQRankSum=1.662;ClippingRankSum=0.000;DP=73;ExcessHet=3.0103;FS=0.000;MLEAC=2;MLEAF=1.00;MQ=43.97;MQRankSum=5.959;QD=26.39;ReadPosRankSum=0.534;SOR=0.980	GT:AD:DP:GQ:PL	1/1:2,69:71:99:1902,161,0
3R	22249920	.	ATG	A	1471.73	.	AC=2;AF=1.00;AN=2;BaseQRankSum=1.040;ClippingRankSum=0.000;DP=44;ExcessHet=3.0103;FS=0.000;MLEAC=2;MLEAF=1.00;MQ=45.00;MQRankSum=0.523;QD=29.90;ReadPosRankSum=0.030;SOR=1.022	GT:AD:DP:GQ:PL	1/1:2,40:42:47:1509,47,0
3R	22250789	.	AT	A	388.73	.	AC=2;AF=1.00;AN=2;BaseQRankSum=1.540;ClippingRankSum=0.000;DP=35;ExcessHet=3.0103;FS=3.222;MLEAC=1;MLEAF=0.500;MQ=44.00;MQRankSum=0.000;QD=13.40;ReadPosRankSum=-0.171;SOR=0.439	GT:AD:DP:GQ:PL	1/1:2,27:29:44:393,44,0
3R	22251219	.	T	G	1118.77	.	AC=2;AF=1.00;AN=2;DP=44;ExcessHet=3.0103;FS=0.000;MLEAC=2;MLEAF=1.00;MQ=44.00;QD=26.02;SOR=1.055	GT:AD:DP:GQ:PL	1/1:0,43:43:99:1147,128,0
3R	22251530	.	CG	C	447.73	.	AC=2;AF=1.00;AN=2;DP=23;ExcessHet=3.0103;FS=0.000;MLEAC=2;MLEAF=1.00;MQ=44.00;QD=23.56;SOR=2.419	GT:AD:DP:GQ:PL	1/1:0,19:19:57:485,57,0
3R	22251749	.	C	CT	1091.73	.	AC=2;AF=1.00;AN=2;DP=42;ExcessHet=3.0103;FS=0.000;MLEAC=2;MLEAF=1.00;MQ=43.91;QD=25.99;SOR=1.259	GT:AD:DP:GQ:PL	1/1:0,42:42:99:1129,126,0
3R	22251999	.	T	A	2650.77	.	AC=2;AF=1.00;AN=2;DP=61;ExcessHet=3.0103;FS=0.000;MLEAC=2;MLEAF=1.00;MQ=43.90;QD=34.12;SOR=0.865	GT:AD:DP:GQ:PL	1/1:0,61:61:99:2679,183,0
3R	22252000	.	T	G	1553.77	.	AC=2;AF=1.00;AN=2;BaseQRankSum=-2.140;ClippingRankSum=0.000;DP=61;ExcessHet=3.0103;FS=3.053;MLEAC=2;MLEAF=1.00;MQ=43.90;MQRankSum=7.812;QD=25.47;ReadPosRankSum=2.152;SOR=0.127	GT:AD:DP:GQ:PL	1/1:2,59:61:99:1582,123,0
3R	22252267	.	C	CCT	1908.73	.	AC=2;AF=1.00;AN=2;DP=54;ExcessHet=3.0103;FS=0.000;MLEAC=2;MLEAF=1.00;MQ=44.00;QD=29.98;SOR=1.022	GT:AD:DP:GQ:PL	1/1:0,54:54:99:1946,162,0
3R	22252416	.	A	C	1117.77	.	AC=2;AF=1.00;AN=2;DP=42;ExcessHet=3.0103;FS=0.000;MLEAC=2;MLEAF=1.00;MQ=43.09;QD=26.61;SOR=0.892	GT:AD:DP:GQ:PL	1/1:0,42:42:99:1146,126,0
3R	22252540	.	A	AGGTGTGTG	926.73	.	AC=2;AF=1.00;AN=2;DP=24;ExcessHet=3.0103;FS=0.000;MLEAC=2;MLEAF=1.00;MQ=42.32;QD=31.67;SOR=2.948	GT:AD:DP:GQ:PL	1/1:0,19:19:65:964,65,0
3R	22252787	.	A	G	1625.77	.	AC=2;AF=1.00;AN=2;DP=38;ExcessHet=3.0103;FS=0.000;MLEAC=2;MLEAF=1.00;MQ=43.95;QD=26.58;SOR=0.798	GT:AD:DP:GQ:PL	1/1:0,38:38:99:1654,114,0
3R	22252790	.	TCCAAGTTG	T	1422.77	.	AC=1;AF=0.500;AN=2;BaseQRankSum=-1.060;ClippingRankSum=0.000;DP=39;ExcessHet=3.0103;FS=0.000;MLEAC=1;MLEAF=0.500;MQ=43.95;MQRankSum=-0.195;QD=28.89;ReadPosRankSum=-0.101;SOR=0.402	GT:AD:DP:GQ:PL	0/1:3,35:38:20:1460,0,20
3R	22252919	.	C	CT	552.73	.	AC=2;AF=1.00;AN=2;BaseQRankSum=-0.978;ClippingRankSum=0.000;DP=28;ExcessHet=3.0103;FS=0.000;MLEAC=2;MLEAF=1.00;MQ=44.00;MQRankSum=0.000;QD=20.47;ReadPosRankSum=-1.479;SOR=0.287	GT:AD:DP:GQ:PL	1/1:1,26:27:63:590,63,0
3R	22252964	.	T	A	727.77	.	AC=2;AF=1.00;AN=2;DP=28;ExcessHet=3.0103;FS=0.000;MLEAC=2;MLEAF=1.00;MQ=44.00;QD=25.99;SOR=0.836	GT:AD:DP:GQ:PL	1/1:0,28:28:83:756,83,0
3R	22252988	.	T	A	1500.77	.	AC=2;AF=1.00;AN=2;DP=34;ExcessHet=3.0103;FS=0.000;MLEAC=2;MLEAF=1.00;MQ=44.00;QD=29.63;SOR=0.880	GT:AD:DP:GQ:PL	1/1:0,34:34:99:1529,105,0
3R	22252989	.	A	G	803.77	.	AC=2;AF=1.00;AN=2;BaseQRankSum=1.906;ClippingRankSum=0.000;DP=34;ExcessHet=3.0103;FS=3.274;MLEAC=2;MLEAF=1.00;MQ=44.00;MQRankSum=0.000;QD=23.64;ReadPosRankSum=1.377;SOR=0.507	GT:AD:DP:GQ:PL	1/1:1,33:34:76:832,76,0
3R	22252996	.	A	G	803.77	.	AC=2;AF=1.00;AN=2;BaseQRankSum=0.762;ClippingRankSum=0.000;DP=35;ExcessHet=3.0103;FS=3.136;MLEAC=2;MLEAF=1.00;MQ=44.00;MQRankSum=0.000;QD=22.96;ReadPosRankSum=1.535;SOR=0.405	GT:AD:DP:GQ:PL	1/1:1,34:35:76:832,76,0
3R	22253068	.	C	T	992.77	.	AC=2;AF=1.00;AN=2;DP=37;ExcessHet=3.0103;FS=0.000;MLEAC=2;MLEAF=1.00;MQ=44.00;QD=26.83;SOR=0.746	GT:AD:DP:GQ:PL	1/1:0,37:37:99:1021,111,0
3R	22253115	.	T	C	1150.77	.	AC=2;AF=1.00;AN=2;DP=43;ExcessHet=3.0103;FS=0.000;MLEAC=2;MLEAF=1.00;MQ=43.93;QD=26.76;SOR=1.055	GT:AD:DP:GQ:PL	1/1:0,43:43:99:1179,129,0
3R	22253198	.	A	T	1373.77	.	AC=2;AF=1.00;AN=2;DP=50;ExcessHet=3.0103;FS=0.000;MLEAC=2;MLEAF=1.00;MQ=43.90;QD=27.48;SOR=1.270	GT:AD:DP:GQ:PL	1/1:0,50:50:99:1402,150,0
3R	22253301	.	T	G	558.77	.	AC=1;AF=0.500;AN=2;BaseQRankSum=0.138;ClippingRankSum=0.000;DP=52;ExcessHet=3.0103;FS=0.000;MLEAC=1;MLEAF=0.500;MQ=43.92;MQRankSum=-0.488;QD=12.70;ReadPosRankSum=-0.098;SOR=0.586	GT:AD:DP:GQ:PL	0/1:10,34:44:99:587,0,121
3R	22253305	.	G	T	2068.77	.	AC=2;AF=1.00;AN=2;BaseQRankSum=1.831;ClippingRankSum=0.000;DP=51;ExcessHet=3.0103;FS=0.000;MLEAC=2;MLEAF=1.00;MQ=43.92;MQRankSum=0.000;QD=30.41;ReadPosRankSum=-0.884;SOR=0.390	GT:AD:DP:GQ:PL	1/1:1,48:49:85:2097,85,0
3R	22253307	.	G	T	2068.77	.	AC=2;AF=1.00;AN=2;BaseQRankSum=1.949;ClippingRankSum=0.000;DP=51;ExcessHet=3.0103;FS=0.000;MLEAC=2;MLEAF=1.00;MQ=43.92;MQRankSum=0.000;QD=30.03;ReadPosRankSum=-0.884;SOR=0.390	GT:AD:DP:GQ:PL	1/1:1,48:49:85:2097,85,0
3R	22253309	.	C	T	2068.77	.	AC=2;AF=1.00;AN=2;BaseQRankSum=1.967;ClippingRankSum=0.000;DP=49;ExcessHet=3.0103;FS=0.000;MLEAC=2;MLEAF=1.00;MQ=43.92;MQRankSum=0.000;QD=28.93;ReadPosRankSum=-0.996;SOR=0.346	GT:AD:DP:GQ:PL	1/1:1,46:47:85:2097,85,0
3R	22253494	.	C	CTGG	2463.73	.	AC=2;AF=1.00;AN=2;DP=52;ExcessHet=3.0103;FS=0.000;MLEAC=2;MLEAF=1.00;MQ=52.18;QD=27.02;SOR=1.136	GT:AD:DP:GQ:PL	1/1:0,52:52:99:2501,168,0
3R	22253497	.	C	A	2472.77	.	AC=2;AF=1.00;AN=2;DP=56;ExcessHet=3.0103;FS=0.000;MLEAC=2;MLEAF=1.00;MQ=51.64;QD=25.05;SOR=0.922	GT:AD:DP:GQ:PL	1/1:0,56:56:99:2501,169,0
3R	22253695	.	C	G	1880.77	.	AC=1;AF=0.500;AN=2;BaseQRankSum=1.847;ClippingRankSum=0.000;DP=53;ExcessHet=3.0103;FS=0.000;MLEAC=1;MLEAF=0.500;MQ=44.00;MQRankSum=0.000;QD=28.07;ReadPosRankSum=-0.079;SOR=0.735	GT:AD:DP:GQ:PL	0/1:6,47:53:99:1909,0,165
3R	22253703	.	T	G	1926.77	.	AC=1;AF=0.500;AN=2;BaseQRankSum=-0.146;ClippingRankSum=0.000;DP=54;ExcessHet=3.0103;FS=0.000;MLEAC=1;MLEAF=0.500;MQ=44.00;MQRankSum=0.000;QD=28.39;ReadPosRankSum=0.122;SOR=0.693	GT:AD:DP:GQ:PL	0/1:6,48:54:99:1955,0,159
3R	22253835	.	A	G	1078.77	.	AC=2;AF=1.00;AN=2;BaseQRankSum=-2.054;ClippingRankSum=0.000;DP=50;ExcessHet=3.0103;FS=0.000;MLEAC=2;MLEAF=1.00;MQ=43.96;MQRankSum=-0.168;QD=21.58;ReadPosRankSum=1.146;SOR=0.394	GT:AD:DP:GQ:PL	1/1:3,47:50:31:1107,31,0
3R	22253911	.	CA	C	814.73	.	AC=2;AF=1.00;AN=2;BaseQRankSum=-0.352;ClippingRankSum=0.000;DP=56;ExcessHet=3.0103;FS=0.000;MLEAC=2;MLEAF=1.00;MQ=43.97;MQRankSum=0.000;QD=16.63;ReadPosRankSum=-1.002;SOR=0.737	GT:AD:DP:GQ:PL	1/1:2,47:49:99:852,104,0
3R	22253924	.	A	C	2238.77	.	AC=2;AF=1.00;AN=2;DP=59;ExcessHet=3.0103;FS=0.000;MLEAC=2;MLEAF=1.00;MQ=43.93;QD=27.70;SOR=0.796	GT:AD:DP:GQ:PL	1/1:0,59:59:99:2267,177,0
3R	22254071	.	G	A	2393.77	.	AC=2;AF=1.00;AN=2;DP=88;ExcessHet=3.0103;FS=0.000;MLEAC=2;MLEAF=1.00;MQ=43.82;QD=27.83;SOR=1.005	GT:AD:DP:GQ:PL	1/1:0,86:86:99:2422,258,0
3R	22254213	.	ACCGTGT	A	2887.73	.	AC=2;AF=1.00;AN=2;DP=65;ExcessHet=3.0103;FS=0.000;MLEAC=2;MLEAF=1.00;MQ=43.82;QD=28.58;SOR=0.723	GT:AD:DP:GQ:PL	1/1:0,65:65:99:2925,196,0
3R	22254220	.	C	A	2896.77	.	AC=2;AF=1.00;AN=2;DP=65;ExcessHet=3.0103;FS=0.000;MLEAC=2;MLEAF=1.00;MQ=43.82;QD=24.36;SOR=0.723	GT:AD:DP:GQ:PL	1/1:0,65:65:99:2925,196,0
3R	22254222	.	C	CA	3037.73	.	AC=2;AF=1.00;AN=2;DP=65;ExcessHet=3.0103;FS=0.000;MLEAC=2;MLEAF=1.00;MQ=43.82;QD=24.69;SOR=0.723	GT:AD:DP:GQ:PL	1/1:0,65:65:99:3075,208,0
3R	22254224	.	G	T	3046.77	.	AC=2;AF=1.00;AN=2;DP=68;ExcessHet=3.0103;FS=0.000;MLEAC=2;MLEAF=1.00;MQ=43.83;QD=26.84;SOR=0.752	GT:AD:DP:GQ:PL	1/1:0,68:68:99:3075,208,0
3R	22254481	.	A	G	1287.77	.	AC=2;AF=1.00;AN=2;BaseQRankSum=1.964;ClippingRankSum=0.000;DP=51;ExcessHet=3.0103;FS=3.565;MLEAC=2;MLEAF=1.00;MQ=43.83;MQRankSum=-0.221;QD=25.76;ReadPosRankSum=-1.318;SOR=0.687	GT:AD:DP:GQ:PL	1/1:1,49:50:99:1316,140,0
3R	22254523	.	T	C	1673.77	.	AC=2;AF=1.00;AN=2;BaseQRankSum=0.469;ClippingRankSum=0.000;DP=41;ExcessHet=3.0103;FS=6.808;MLEAC=2;MLEAF=1.00;MQ=43.79;MQRankSum=-0.412;QD=26.85;ReadPosRankSum=0.757;SOR=0.556	GT:AD:DP:GQ:PL	1/1:2,39:41:39:1702,39,0
3R	22254530	.	TTAGCTGCACTCCTCAAC	T	1778.52	.	AC=2;AF=1.00;AN=2;BaseQRankSum=0.859;ClippingRankSum=0.000;DP=46;ExcessHet=3.0103;FS=2.428;MLEAC=2;MLEAF=1.00;MQ=43.81;MQRankSum=-0.501;QD=31.06;ReadPosRankSum=0.413;SOR=0.840	GT:AD:DP:GQ:PL	1/1:3,43:46:7:1815,7,0
3R	22254595	.	A	T	1309.77	.	AC=2;AF=1.00;AN=2;BaseQRankSum=-0.486;ClippingRankSum=0.000;DP=55;ExcessHet=3.0103;FS=0.000;MLEAC=2;MLEAF=1.00;MQ=43.80;MQRankSum=-0.521;QD=23.81;ReadPosRankSum=-0.056;SOR=0.368	GT:AD:DP:GQ:PL	1/1:3,52:55:73:1338,73,0
3R	22254618	.	G	C	1195.98	.	AC=2;AF=1.00;AN=2;BaseQRankSum=-1.950;ClippingRankSum=0.000;DP=57;ExcessHet=3.0103;FS=0.000;MLEAC=2;MLEAF=1.00;MQ=43.86;MQRankSum=-0.606;QD=20.98;ReadPosRankSum=0.750;SOR=0.631	GT:AD:DP:GQ:PL	1/1:5,52:57:13:1224,13,0
3R	22254706	.	G	T	1288.77	.	AC=2;AF=1.00;AN=2;BaseQRankSum=2.311;ClippingRankSum=0.000;DP=54;ExcessHet=3.0103;FS=0.000;MLEAC=2;MLEAF=1.00;MQ=43.96;MQRankSum=-0.212;QD=23.87;ReadPosRankSum=-0.890;SOR=0.952	GT:AD:DP:GQ:PL	1/1:4,50:54:54:1317,54,0
3R	22254787	.	C	G	1382.77	.	AC=2;AF=1.00;AN=2;BaseQRankSum=-0.537;ClippingRankSum=0.000;DP=61;ExcessHet=3.0103;FS=0.000;MLEAC=2;MLEAF=1.00;MQ=43.90;MQRankSum=-0.428;QD=22.67;ReadPosRankSum=3.557;SOR=0.728	GT:AD:DP:GQ:PL	1/1:4,57:61:72:1411,72,0
3R	22255221	.	G	A	1236.77	.	AC=2;AF=1.00;AN=2;BaseQRankSum=1.192;ClippingRankSum=0.000;DP=49;ExcessHet=3.0103;FS=0.000;MLEAC=2;MLEAF=1.00;MQ=43.65;MQRankSum=0.000;QD=26.31;ReadPosRankSum=-0.624;SOR=0.346	GT:AD:DP:GQ:PL	1/1:1,46:47:99:1265,114,0
3R	22255414	.	CA	C	1309.73	.	AC=2;AF=1.00;AN=2;DP=42;ExcessHet=3.0103;FS=0.000;MLEAC=2;MLEAF=1.00;MQ=44.00;QD=24.38;SOR=0.756	GT:AD:DP:GQ:PL	1/1:0,36:36:99:1344,108,0
3R	22255427	.	A	G	1420.77	.	AC=2;AF=1.00;AN=2;DP=36;ExcessHet=3.0103;FS=0.000;MLEAC=2;MLEAF=1.00;MQ=44.00;QD=29.90;SOR=0.804	GT:AD:DP:GQ:PL	1/1:0,36:36:99:1449,108,0
3R	22255640	.	AGCAGCAG	A	1767.73	.	AC=2;AF=1.00;AN=2;BaseQRankSum=-0.912;ClippingRankSum=0.000;DP=45;ExcessHet=3.0103;FS=3.782;MLEAC=2;MLEAF=1.00;MQ=44.00;MQRankSum=0.000;QD=33.68;ReadPosRankSum=-1.492;SOR=0.849	GT:AD:DP:GQ:PL	1/1:1,42:43:45:1805,45,0
3R	22255792	.	T	C	1348.77	.	AC=2;AF=1.00;AN=2;DP=50;ExcessHet=3.0103;FS=0.000;MLEAC=2;MLEAF=1.00;MQ=45.42;QD=26.98;SOR=0.773	GT:AD:DP:GQ:PL	1/1:0,50:50:99:1377,150,0
3R	22255840	.	TGCTGGA	T	1838.73	.	AC=2;AF=1.00;AN=2;BaseQRankSum=-1.265;ClippingRankSum=0.000;DP=47;ExcessHet=3.0103;FS=0.000;MLEAC=2;MLEAF=1.00;MQ=45.55;MQRankSum=0.327;QD=27.96;ReadPosRankSum=0.754;SOR=0.292	GT:AD:DP:GQ:PL	1/1:1,45:46:94:1876,94,0
3R	22255970	.	T	C	1994.77	.	AC=2;AF=1.00;AN=2;BaseQRankSum=0.248;ClippingRankSum=0.000;DP=49;ExcessHet=3.0103;FS=6.295;MLEAC=2;MLEAF=1.00;MQ=44.41;MQRankSum=0.182;QD=31.55;ReadPosRankSum=-0.372;SOR=0.329	GT:AD:DP:GQ:PL	1/1:2,47:49:60:2023,60,0
3R	22255980	.	A	T	1988.77	.	AC=2;AF=1.00;AN=2;BaseQRankSum=-0.282;ClippingRankSum=0.000;DP=48;ExcessHet=3.0103;FS=3.104;MLEAC=2;MLEAF=1.00;MQ=44.42;MQRankSum=0.184;QD=34.45;ReadPosRankSum=-0.868;SOR=0.257	GT:AD:DP:GQ:PL	1/1:2,46:48:57:2017,57,0
3R	22255983	.	T	C	2058.77	.	AC=2;AF=1.00;AN=2;BaseQRankSum=0.131;ClippingRankSum=0.000;DP=50;ExcessHet=3.0103;FS=6.472;MLEAC=2;MLEAF=1.00;MQ=44.40;MQRankSum=0.180;QD=31.98;ReadPosRankSum=-1.049;SOR=0.398	GT:AD:DP:GQ:PL	1/1:2,48:50:64:2087,64,0
3R	22256054	.	T	C	2250.77	.	AC=2;AF=1.00;AN=2;DP=51;ExcessHet=3.0103;FS=0.000;MLEAC=2;MLEAF=1.00;MQ=43.77;QD=33.95;SOR=0.900	GT:AD:DP:GQ:PL	1/1:0,51:51:99:2279,154,0
3R	22256059	.	A	G	2287.77	.	AC=2;AF=1.00;AN=2;DP=51;ExcessHet=3.0103;FS=0.000;MLEAC=2;MLEAF=1.00;MQ=43.77;QD=26.69;SOR=0.813	GT:AD:DP:GQ:PL	1/1:0,51:51:99:2316,157,0
3R	22256079	.	A	G	2058.77	.	AC=2;AF=1.00;AN=2;DP=48;ExcessHet=3.0103;FS=0.000;MLEAC=2;MLEAF=1.00;MQ=43.75;QD=28.10;SOR=0.963	GT:AD:DP:GQ:PL	1/1:0,48:48:99:2087,147,0
3R	22256204	.	T	G	952.77	.	AC=2;AF=1.00;AN=2;DP=37;ExcessHet=3.0103;FS=0.000;MLEAC=2;MLEAF=1.00;MQ=43.51;QD=25.75;SOR=0.859	GT:AD:DP:GQ:PL	1/1:0,37:37:99:981,110,0
3R	22256345	.	T	C	1345.77	.	AC=2;AF=1.00;AN=2;DP=51;ExcessHet=3.0103;FS=0.000;MLEAC=2;MLEAF=1.00;MQ=43.20;QD=26.39;SOR=0.994	GT:AD:DP:GQ:PL	1/1:0,51:51:99:1374,152,0
3R	22256361	.	C	CGTA	1642.73	.	AC=1;AF=0.500;AN=2;BaseQRankSum=0.732;ClippingRankSum=0.000;DP=49;ExcessHet=3.0103;FS=4.574;MLEAC=1;MLEAF=0.500;MQ=43.08;MQRankSum=-1.101;QD=31.01;ReadPosRankSum=-0.724;SOR=0.229	GT:AD:DP:GQ:PL	0/1:5,41:46:87:1680,0,87
3R	22256401	.	C	A	1124.77	.	AC=2;AF=1.00;AN=2;DP=44;ExcessHet=3.0103;FS=0.000;MLEAC=2;MLEAF=1.00;MQ=42.98;QD=25.56;SOR=0.990	GT:AD:DP:GQ:PL	1/1:0,44:44:99:1153,130,0
3R	22256415	.	G	GGGATCCCGTT	2202.73	.	AC=2;AF=1.00;AN=2;DP=46;ExcessHet=3.0103;FS=0.000;MLEAC=2;MLEAF=1.00;MQ=43.02;QD=35.48;SOR=0.976	GT:AD:DP:GQ:PL	1/1:0,46:46:99:2240,151,0
3R	22256432	.	G	T	1289.77	.	AC=2;AF=1.00;AN=2;DP=48;ExcessHet=3.0103;FS=0.000;MLEAC=2;MLEAF=1.00;MQ=43.06;QD=26.87;SOR=0.963	GT:AD:DP:GQ:PL	1/1:0,48:48:99:1318,143,0
3R	22256461	.	C	T	1147.77	.	AC=2;AF=1.00;AN=2;BaseQRankSum=1.836;ClippingRankSum=0.000;DP=43;ExcessHet=3.0103;FS=4.293;MLEAC=2;MLEAF=1.00;MQ=43.33;MQRankSum=1.601;QD=26.69;ReadPosRankSum=0.686;SOR=1.198	GT:AD:DP:GQ:PL	1/1:1,42:43:99:1176,119,0
3R	22256742	.	T	C	1130.77	.	AC=2;AF=1.00;AN=2;DP=43;ExcessHet=3.0103;FS=0.000;MLEAC=2;MLEAF=1.00;MQ=43.82;QD=26.30;SOR=1.179	GT:AD:DP:GQ:PL	1/1:0,43:43:99:1159,129,0
3R	22256764	.	T	C	1391.77	.	AC=2;AF=1.00;AN=2;DP=52;ExcessHet=3.0103;FS=0.000;MLEAC=2;MLEAF=1.00;MQ=43.77;QD=26.76;SOR=1.244	GT:AD:DP:GQ:PL	1/1:0,52:52:99:1420,156,0
3R	22256804	.	C	T	2569.77	.	AC=2;AF=1.00;AN=2;DP=56;ExcessHet=3.0103;FS=0.000;MLEAC=2;MLEAF=1.00;MQ=43.83;QD=34.81;SOR=1.101	GT:AD:DP:GQ:PL	1/1:0,56:56:99:2598,175,0
3R	22256807	.	G	C	2659.77	.	AC=2;AF=1.00;AN=2;DP=59;ExcessHet=3.0103;FS=0.000;MLEAC=2;MLEAF=1.00;MQ=43.83;QD=34.47;SOR=1.123	GT:AD:DP:GQ:PL	1/1:0,59:59:99:2688,181,0
3R	22256808	.	G	T	2626.77	.	AC=2;AF=1.00;AN=2;DP=59;ExcessHet=3.0103;FS=0.000;MLEAC=2;MLEAF=1.00;MQ=43.83;QD=29.23;SOR=1.123	GT:AD:DP:GQ:PL	1/1:0,59:59:99:2655,178,0
3R	22256815	.	A	C	2663.77	.	AC=2;AF=1.00;AN=2;DP=61;ExcessHet=3.0103;FS=0.000;MLEAC=2;MLEAF=1.00;MQ=43.87;QD=34.76;SOR=1.197	GT:AD:DP:GQ:PL	1/1:0,61:61:99:2692,184,0
3R	22256830	.	T	C	1771.77	.	AC=2;AF=1.00;AN=2;DP=65;ExcessHet=3.0103;FS=0.000;MLEAC=2;MLEAF=1.00;MQ=43.88;QD=27.26;SOR=1.162	GT:AD:DP:GQ:PL	1/1:0,65:65:99:1800,194,0
3R	22257430	.	T	C	1691.77	.	AC=1;AF=0.500;AN=2;BaseQRankSum=1.921;ClippingRankSum=0.000;DP=47;ExcessHet=3.0103;FS=0.000;MLEAC=1;MLEAF=0.500;MQ=44.00;MQRankSum=0.000;QD=30.22;ReadPosRankSum=-0.709;SOR=0.680	GT:AD:DP:GQ:PL	0/1:5,42:47:99:1720,0,135
3R	22257435	.	T	C	1691.77	.	AC=1;AF=0.500;AN=2;BaseQRankSum=-1.873;ClippingRankSum=0.000;DP=46;ExcessHet=3.0103;FS=0.000;MLEAC=1;MLEAF=0.500;MQ=44.00;MQRankSum=0.000;QD=30.45;ReadPosRankSum=0.069;SOR=0.641	GT:AD:DP:GQ:PL	0/1:5,41:46:99:1720,0,135
3R	22257776	.	T	G	702.77	.	AC=2;AF=1.00;AN=2;DP=34;ExcessHet=3.0103;FS=0.000;MLEAC=2;MLEAF=1.00;MQ=44.00;QD=21.96;SOR=1.284	GT:AD:DP:GQ:PL	1/1:0,32:32:93:731,93,0
3R	22257833	.	TAAA	T	367.73	.	AC=2;AF=1.00;AN=2;DP=22;ExcessHet=3.0103;FS=0.000;MLEAC=2;MLEAF=1.00;MQ=44.00;QD=30.64;SOR=0.693	GT:AD:DP:GQ:PL	1/1:0,12:12:36:404,36,0
3R	22258313	.	T	TGACC	2455.73	.	AC=2;AF=1.00;AN=2;BaseQRankSum=-0.529;ClippingRankSum=0.000;DP=59;ExcessHet=3.0103;FS=0.000;MLEAC=2;MLEAF=1.00;MQ=44.00;MQRankSum=0.000;QD=27.54;ReadPosRankSum=-1.584;SOR=0.237	GT:AD:DP:GQ:PL	1/1:1,57:58:95:2493,95,0
3R	22258314	.	T	A	2464.77	.	AC=2;AF=1.00;AN=2;BaseQRankSum=1.685;ClippingRankSum=0.000;DP=56;ExcessHet=3.0103;FS=0.000;MLEAC=2;MLEAF=1.00;MQ=44.00;MQRankSum=0.000;QD=30.08;ReadPosRankSum=-1.578;SOR=0.269	GT:AD:DP:GQ:PL	1/1:1,55:56:95:2493,95,0
3R	22258675	.	C	T	1245.77	.	AC=2;AF=1.00;AN=2;DP=48;ExcessHet=3.0103;FS=0.000;MLEAC=2;MLEAF=1.00;MQ=43.94;QD=25.95;SOR=0.963	GT:AD:DP:GQ:PL	1/1:0,48:48:99:1274,143,0
3R	22258914	.	C	G	1259.77	.	AC=2;AF=1.00;AN=2;BaseQRankSum=1.191;ClippingRankSum=0.000;DP=52;ExcessHet=3.0103;FS=2.960;MLEAC=2;MLEAF=1.00;MQ=44.00;MQRankSum=0.000;QD=24.70;ReadPosRankSum=-0.833;SOR=0.177	GT:AD:DP:GQ:PL	1/1:2,49:51:99:1288,100,0
3R	22259002	.	T	G	1290.77	.	AC=2;AF=1.00;AN=2;DP=48;ExcessHet=3.0103;FS=0.000;MLEAC=2;MLEAF=1.00;MQ=44.00;QD=26.89;SOR=0.776	GT:AD:DP:GQ:PL	1/1:0,48:48:99:1319,144,0
3R	22259199	.	T	C	1138.77	.	AC=2;AF=1.00;AN=2;DP=44;ExcessHet=3.0103;FS=0.000;MLEAC=2;MLEAF=1.00;MQ=44.00;QD=25.88;SOR=0.990	GT:AD:DP:GQ:PL	1/1:0,44:44:99:1167,131,0
3R	22259298	.	G	A	1117.77	.	AC=2;AF=1.00;AN=2;BaseQRankSum=0.384;ClippingRankSum=0.000;DP=43;ExcessHet=3.0103;FS=0.000;MLEAC=2;MLEAF=1.00;MQ=44.00;MQRankSum=0.000;QD=25.99;ReadPosRankSum=1.307;SOR=0.262	GT:AD:DP:GQ:PL	1/1:1,42:43:99:1146,101,0
3R	22259744	.	G	GA	458.73	.	AC=2;AF=1.00;AN=2;BaseQRankSum=0.413;ClippingRankSum=0.000;DP=34;ExcessHet=3.0103;FS=0.000;MLEAC=2;MLEAF=1.00;MQ=43.80;MQRankSum=-0.424;QD=16.99;ReadPosRankSum=0.000;SOR=1.358	GT:AD:DP:GQ:PL	1/1:2,25:27:43:496,43,0
3R	22259971	.	AGCACTTTGTGC	A	1240.73	.	AC=1;AF=0.500;AN=2;BaseQRankSum=-1.058;ClippingRankSum=0.000;DP=34;ExcessHet=3.0103;FS=0.000;MLEAC=1;MLEAF=0.500;MQ=42.39;MQRankSum=-1.484;QD=30.51;ReadPosRankSum=0.217;SOR=1.209	GT:AD:DP:GQ:PL	0/1:3,31:34:32:1278,0,32
3R	22259984	.	GTGAAATGGAAATGAAAACTGTTGCCAAAT	G	1240.73	.	AC=1;AF=0.500;AN=2;BaseQRankSum=-1.005;ClippingRankSum=0.000;DP=34;ExcessHet=3.0103;FS=0.000;MLEAC=1;MLEAF=0.500;MQ=42.39;MQRankSum=-1.484;QD=29.17;SOR=1.209	GT:AD:DP:GQ:PL	0/1:3,31:34:32:1278,0,32
3R	22260030	.	GTTTTTTT	G	1232.73	.	AC=2;AF=1.00;AN=2;BaseQRankSum=1.360;ClippingRankSum=0.000;DP=40;ExcessHet=3.0103;FS=0.000;MLEAC=2;MLEAF=1.00;MQ=41.83;MQRankSum=-0.865;QD=29.15;SOR=0.330	GT:AD:DP:GQ:PL	1/1:1,32:33:90:1270,90,0
3R	22260424	.	T	C	1876.77	.	AC=2;AF=1.00;AN=2;DP=43;ExcessHet=3.0103;FS=0.000;MLEAC=2;MLEAF=1.00;MQ=42.79;QD=28.79;SOR=1.775	GT:AD:DP:GQ:PL	1/1:0,43:43:99:1905,129,0
3R	22260426	.	C	CTTTTTGATT	2002.73	.	AC=2;AF=1.00;AN=2;DP=40;ExcessHet=3.0103;FS=0.000;MLEAC=2;MLEAF=1.00;MQ=42.74;QD=33.75;SOR=1.609	GT:AD:DP:GQ:PL	1/1:0,40:40:99:2040,138,0
3R	22260429	.	T	TTTG	1796.73	.	AC=2;AF=1.00;AN=2;DP=39;ExcessHet=3.0103;FS=0.000;MLEAC=2;MLEAF=1.00;MQ=42.71;QD=31.42;SOR=1.096	GT:AD:DP:GQ:PL	1/1:0,39:39:99:1834,123,0
3R	22260445	.	T	C	1037.77	.	AC=2;AF=1.00;AN=2;DP=38;ExcessHet=3.0103;FS=0.000;MLEAC=2;MLEAF=1.00;MQ=43.03;QD=27.31;SOR=1.040	GT:AD:DP:GQ:PL	1/1:0,38:38:99:1066,114,0
3R	22260475	.	G	T	1008.77	.	AC=2;AF=1.00;AN=2;DP=37;ExcessHet=3.0103;FS=0.000;MLEAC=2;MLEAF=1.00;MQ=43.34;QD=27.26;SOR=0.746	GT:AD:DP:GQ:PL	1/1:0,37:37:99:1037,111,0
3R	22260641	.	C	A	1061.77	.	AC=2;AF=1.00;AN=2;DP=27;ExcessHet=3.0103;FS=0.000;MLEAC=2;MLEAF=1.00;MQ=43.85;QD=34.87;SOR=0.765	GT:AD:DP:GQ:PL	1/1:0,27:27:81:1090,81,0
3R	22260652	.	G	A	969.77	.	AC=2;AF=1.00;AN=2;DP=24;ExcessHet=3.0103;FS=0.000;MLEAC=2;MLEAF=1.00;MQ=43.84;QD=30.49;SOR=1.051	GT:AD:DP:GQ:PL	1/1:0,24:24:72:998,72,0
3R	22260730	.	C	T	682.77	.	AC=2;AF=1.00;AN=2;BaseQRankSum=0.775;ClippingRankSum=0.000;DP=32;ExcessHet=3.0103;FS=0.000;MLEAC=2;MLEAF=1.00;MQ=43.94;MQRankSum=0.000;QD=21.34;ReadPosRankSum=-0.398;SOR=0.379	GT:AD:DP:GQ:PL	1/1:1,31:32:68:711,68,0
3R	22261197	.	A	AAT	1008.14	.	AC=2;AF=1.00;AN=2;BaseQRankSum=0.897;ClippingRankSum=0.000;DP=38;ExcessHet=3.0103;FS=0.000;MLEAC=2;MLEAF=1.00;MQ=43.09;MQRankSum=-1.594;QD=27.25;ReadPosRankSum=1.367;SOR=1.193	GT:AD:DP:GQ:PL	1/1:3,34:37:10:1045,10,0
3R	22261226	.	A	T	1516.77	.	AC=1;AF=0.500;AN=2;BaseQRankSum=2.189;ClippingRankSum=0.000;DP=40;ExcessHet=3.0103;FS=0.000;MLEAC=1;MLEAF=0.500;MQ=42.86;MQRankSum=-1.884;QD=23.26;ReadPosRankSum=-1.156;SOR=1.556	GT:AD:DP:GQ:PL	0/1:3,37:40:70:1545,0,70
3R	22261227	.	C	T	1516.77	.	AC=1;AF=0.500;AN=2;BaseQRankSum=2.138;ClippingRankSum=0.000;DP=40;ExcessHet=3.0103;FS=0.000;MLEAC=1;MLEAF=0.500;MQ=42.86;MQRankSum=-1.884;QD=28.77;ReadPosRankSum=-1.233;SOR=1.556	GT:AD:DP:GQ:PL	0/1:3,37:40:70:1545,0,70
3R	22261234	.	G	T	1474.77	.	AC=1;AF=0.500;AN=2;BaseQRankSum=0.397;ClippingRankSum=0.000;DP=39;ExcessHet=3.0103;FS=0.000;MLEAC=1;MLEAF=0.500;MQ=42.83;MQRankSum=-1.936;QD=32.23;ReadPosRankSum=-1.846;SOR=1.501	GT:AD:DP:GQ:PL	0/1:3,36:39:73:1503,0,73
3R	22261243	.	C	G	1558.77	.	AC=1;AF=0.500;AN=2;BaseQRankSum=-0.526;ClippingRankSum=0.000;DP=39;ExcessHet=3.0103;FS=2.551;MLEAC=1;MLEAF=0.500;MQ=42.83;MQRankSum=-1.936;QD=29.20;ReadPosRankSum=-2.030;SOR=1.725	GT:AD:DP:GQ:PL	0/1:3,36:39:67:1587,0,67
3R	22261244	.	ATT	A	1591.73	.	AC=1;AF=0.500;AN=2;BaseQRankSum=0.919;ClippingRankSum=0.000;DP=40;ExcessHet=3.0103;FS=0.000;MLEAC=1;MLEAF=0.500;MQ=42.86;MQRankSum=-1.884;QD=29.02;ReadPosRankSum=-2.003;SOR=1.556	GT:AD:DP:GQ:PL	0/1:3,37:40:64:1629,0,64
3R	22261247	.	GGCTGGGC	G	1591.73	.	AC=1;AF=0.500;AN=2;BaseQRankSum=0.130;ClippingRankSum=0.000;DP=42;ExcessHet=3.0103;FS=0.000;MLEAC=1;MLEAF=0.500;MQ=42.92;MQRankSum=-1.792;QD=29.99;ReadPosRankSum=-2.175;SOR=1.662	GT:AD:DP:GQ:PL	0/1:3,39:42:64:1629,0,64
3R	22261255	.	T	A	1600.77	.	AC=1;AF=0.500;AN=2;BaseQRankSum=1.516;ClippingRankSum=0.000;DP=42;ExcessHet=3.0103;FS=0.000;MLEAC=1;MLEAF=0.500;MQ=42.92;MQRankSum=-1.792;QD=29.59;ReadPosRankSum=-1.645;SOR=1.662	GT:AD:DP:GQ:PL	0/1:3,39:42:64:1629,0,64
3R	22261275	.	G	C	1487.77	.	AC=1;AF=0.500;AN=2;BaseQRankSum=0.082;ClippingRankSum=0.000;DP=40;ExcessHet=3.0103;FS=0.000;MLEAC=1;MLEAF=0.500;MQ=42.86;MQRankSum=-1.884;QD=31.00;ReadPosRankSum=-0.745;SOR=1.556	GT:AD:DP:GQ:PL	0/1:3,37:40:67:1516,0,67
3R	22261285	.	A	G	1471.77	.	AC=1;AF=0.500;AN=2;BaseQRankSum=0.876;ClippingRankSum=0.000;DP=39;ExcessHet=3.0103;FS=0.000;MLEAC=1;MLEAF=0.500;MQ=42.83;MQRankSum=-1.936;QD=27.13;ReadPosRankSum=-0.237;SOR=1.302	GT:AD:DP:GQ:PL	0/1:3,36:39:73:1500,0,73
3R	22261286	.	C	G	1471.77	.	AC=1;AF=0.500;AN=2;BaseQRankSum=0.029;ClippingRankSum=0.000;DP=38;ExcessHet=3.0103;FS=0.000;MLEAC=1;MLEAF=0.500;MQ=42.86;MQRankSum=-1.893;QD=30.40;ReadPosRankSum=-0.135;SOR=1.445	GT:AD:DP:GQ:PL	0/1:3,35:38:73:1500,0,73
3R	22261313	.	C	T	800.78	.	AC=2;AF=1.00;AN=2;BaseQRankSum=0.693;ClippingRankSum=0.000;DP=36;ExcessHet=3.0103;FS=2.637;MLEAC=2;MLEAF=1.00;MQ=43.15;MQRankSum=-1.461;QD=22.24;ReadPosRankSum=1.519;SOR=0.260	GT:AD:DP:GQ:PL	1/1:3,33:36:26:829,26,0
3R	22262390	.	G	A	1266.77	.	AC=2;AF=1.00;AN=2;BaseQRankSum=1.025;ClippingRankSum=0.000;DP=51;ExcessHet=3.0103;FS=6.646;MLEAC=2;MLEAF=1.00;MQ=43.94;MQRankSum=-0.101;QD=24.84;ReadPosRankSum=-0.464;SOR=0.466	GT:AD:DP:GQ:PL	1/1:2,49:51:99:1295,100,0
3R	22262418	.	C	T	1104.77	.	AC=2;AF=1.00;AN=2;BaseQRankSum=-0.566;ClippingRankSum=0.000;DP=47;ExcessHet=3.0103;FS=12.236;MLEAC=2;MLEAF=1.00;MQ=43.94;MQRankSum=-0.174;QD=23.51;ReadPosRankSum=-0.544;SOR=1.089	GT:AD:DP:GQ:PL	1/1:3,44:47:55:1133,55,0
3R	22262445	.	T	C	2012.10	.	AC=1;AF=0.500;AN=2;BaseQRankSum=-0.056;ClippingRankSum=0.000;DP=54;ExcessHet=3.0103;FS=8.605;MLEAC=1;MLEAF=0.500;MQ=43.95;MQRankSum=-0.212;QD=34.74;ReadPosRankSum=-1.140;SOR=1.340	GT:AD:DP:GQ:PL	0/1:4,50:54:11:2040,0,11
3R	22262452	.	T	A	2077.96	.	AC=1;AF=0.500;AN=2;BaseQRankSum=-0.634;ClippingRankSum=0.000;DP=56;ExcessHet=3.0103;FS=9.033;MLEAC=1;MLEAF=0.500;MQ=43.95;MQRankSum=-0.208;QD=33.15;ReadPosRankSum=-0.955;SOR=1.447	GT:AD:DP:GQ:PL	0/1:4,52:56:5:2105,0,5
3R	22262483	.	C	G	1873.03	.	AC=2;AF=1.00;AN=2;BaseQRankSum=-0.360;ClippingRankSum=0.000;DP=48;ExcessHet=3.0103;FS=2.618;MLEAC=2;MLEAF=1.00;MQ=43.94;MQRankSum=-0.172;QD=30.83;ReadPosRankSum=0.277;SOR=1.269	GT:AD:DP:GQ:PL	1/1:3,45:48:12:1901,12,0
3R	22262489	.	AATGCT	A	1764.50	.	AC=2;AF=1.00;AN=2;BaseQRankSum=-0.810;ClippingRankSum=0.000;DP=46;ExcessHet=3.0103;FS=2.633;MLEAC=2;MLEAF=1.00;MQ=43.94;MQRankSum=-0.176;QD=33.17;ReadPosRankSum=0.534;SOR=1.316	GT:AD:DP:GQ:PL	1/1:3,43:46:3:1800,3,0
3R	22262545	.	A	G	1138.85	.	AC=2;AF=1.00;AN=2;BaseQRankSum=-0.168;ClippingRankSum=0.000;DP=51;ExcessHet=3.0103;FS=0.000;MLEAC=2;MLEAF=1.00;MQ=43.94;MQRankSum=4.083;QD=22.33;ReadPosRankSum=1.868;SOR=0.542	GT:AD:DP:GQ:PL	1/1:3,48:51:17:1167,17,0
3R	22262612	.	A	G	860.77	.	AC=2;AF=1.00;AN=2;BaseQRankSum=0.727;ClippingRankSum=0.000;DP=35;ExcessHet=3.0103;FS=3.680;MLEAC=2;MLEAF=1.00;MQ=44.00;MQRankSum=0.000;QD=24.59;ReadPosRankSum=-1.202;SOR=0.793	GT:AD:DP:GQ:PL	1/1:1,34:35:78:889,78,0
3R	22262620	.	G	A	1578.77	.	AC=2;AF=1.00;AN=2;DP=37;ExcessHet=3.0103;FS=0.000;MLEAC=2;MLEAF=1.00;MQ=43.95;QD=23.69;SOR=0.984	GT:AD:DP:GQ:PL	1/1:0,37:37:99:1607,111,0
3R	22262671	.	T	C	981.77	.	AC=2;AF=1.00;AN=2;DP=37;ExcessHet=3.0103;FS=0.000;MLEAC=2;MLEAF=1.00;MQ=43.89;QD=26.53;SOR=0.984	GT:AD:DP:GQ:PL	1/1:0,37:37:99:1010,110,0
3R	22262682	.	G	T	815.77	.	AC=1;AF=0.500;AN=2;BaseQRankSum=-0.316;ClippingRankSum=0.000;DP=39;ExcessHet=3.0103;FS=4.972;MLEAC=1;MLEAF=0.500;MQ=43.90;MQRankSum=-0.424;QD=20.92;ReadPosRankSum=0.741;SOR=0.679	GT:AD:DP:GQ:PL	0/1:4,35:39:63:844,0,63
3R	22262687	.	G	A	37.77	.	AC=1;AF=0.500;AN=2;BaseQRankSum=2.646;ClippingRankSum=0.000;DP=36;ExcessHet=3.0103;FS=2.200;MLEAC=1;MLEAF=0.500;MQ=43.89;MQRankSum=0.571;QD=1.05;ReadPosRankSum=-0.932;SOR=1.567	GT:AD:DP:GQ:PL	0/1:32,4:36:66:66,0,1372
3R	22262703	.	G	A	827.77	.	AC=2;AF=1.00;AN=2;BaseQRankSum=0.776;ClippingRankSum=0.000;DP=37;ExcessHet=3.0103;FS=2.191;MLEAC=2;MLEAF=1.00;MQ=43.95;MQRankSum=-0.198;QD=22.37;ReadPosRankSum=-0.864;SOR=0.527	GT:AD:DP:GQ:PL	1/1:3,34:37:28:856,28,0
3R	22262811	.	T	C	1015.77	.	AC=2;AF=1.00;AN=2;DP=40;ExcessHet=3.0103;FS=0.000;MLEAC=2;MLEAF=1.00;MQ=44.00;QD=25.39;SOR=1.022	GT:AD:DP:GQ:PL	1/1:0,40:40:99:1044,119,0
3R	22262942	.	TACAAAAC	T	1090.73	.	AC=1;AF=0.500;AN=2;BaseQRankSum=1.362;ClippingRankSum=0.000;DP=34;ExcessHet=3.0103;FS=0.000;MLEAC=1;MLEAF=0.500;MQ=43.94;MQRankSum=0.000;QD=26.53;ReadPosRankSum=0.043;SOR=0.922	GT:AD:DP:GQ:PL	0/1:2,27:29:46:1128,0,46
3R	22263053	.	G	GT	787.73	.	AC=2;AF=1.00;AN=2;DP=43;ExcessHet=3.0103;FS=0.000;MLEAC=2;MLEAF=1.00;MQ=43.91;QD=20.20;SOR=0.984	GT:AD:DP:GQ:PL	1/1:0,39:39:99:825,115,0
3R	22263219	.	T	A	2011.77	.	AC=2;AF=1.00;AN=2;BaseQRankSum=1.834;ClippingRankSum=0.000;DP=48;ExcessHet=3.0103;FS=3.195;MLEAC=2;MLEAF=1.00;MQ=43.90;MQRankSum=-0.104;QD=23.03;ReadPosRankSum=-0.553;SOR=0.424	GT:AD:DP:GQ:PL	1/1:1,47:48:93:2040,93,0
3R	22263225	.	G	A	2011.77	.	AC=2;AF=1.00;AN=2;BaseQRankSum=0.636;ClippingRankSum=0.000;DP=48;ExcessHet=3.0103;FS=3.195;MLEAC=2;MLEAF=1.00;MQ=43.90;MQRankSum=-0.104;QD=31.63;ReadPosRankSum=0.818;SOR=0.424	GT:AD:DP:GQ:PL	1/1:1,47:48:93:2040,93,0
3R	22263641	.	C	T	1047.77	.	AC=2;AF=1.00;AN=2;BaseQRankSum=0.952;ClippingRankSum=0.000;DP=43;ExcessHet=3.0103;FS=0.000;MLEAC=2;MLEAF=1.00;MQ=43.91;MQRankSum=-0.237;QD=24.37;ReadPosRankSum=-0.790;SOR=0.741	GT:AD:DP:GQ:PL	1/1:2,41:43:75:1076,75,0
3R	22263753	.	TGGGATGGGTTGGGGAA	T	1649.73	.	AC=1;AF=0.500;AN=2;BaseQRankSum=0.151;ClippingRankSum=0.000;DP=45;ExcessHet=3.0103;FS=7.227;MLEAC=1;MLEAF=0.500;MQ=43.74;MQRankSum=-0.466;QD=30.03;ReadPosRankSum=-0.058;SOR=0.713	GT:AD:DP:GQ:PL	0/1:2,41:43:99:1687,0,221
3R	22264888	.	A	G	1547.77	.	AC=1;AF=0.500;AN=2;BaseQRankSum=-2.373;ClippingRankSum=0.000;DP=38;ExcessHet=3.0103;FS=0.000;MLEAC=1;MLEAF=0.500;MQ=44.00;MQRankSum=0.000;QD=30.78;ReadPosRankSum=-0.857;SOR=0.804	GT:AD:DP:GQ:PL	0/1:2,36:38:99:1576,0,156
3R	22264893	.	A	G	1561.77	.	AC=1;AF=0.500;AN=2;BaseQRankSum=-1.073;ClippingRankSum=0.000;DP=39;ExcessHet=3.0103;FS=0.000;MLEAC=1;MLEAF=0.500;MQ=44.00;MQRankSum=0.000;QD=28.31;ReadPosRankSum=-0.949;SOR=0.984	GT:AD:DP:GQ:PL	0/1:2,37:39:99:1590,0,156
3R	22264896	.	T	G	1603.77	.	AC=1;AF=0.500;AN=2;BaseQRankSum=0.331;ClippingRankSum=0.000;DP=38;ExcessHet=3.0103;FS=0.000;MLEAC=1;MLEAF=0.500;MQ=44.00;MQRankSum=0.000;QD=33.80;ReadPosRankSum=-1.020;SOR=0.804	GT:AD:DP:GQ:PL	0/1:2,36:38:99:1632,0,153
3R	22264905	.	G	T	1603.77	.	AC=1;AF=0.500;AN=2;BaseQRankSum=0.967;ClippingRankSum=0.000;DP=39;ExcessHet=3.0103;FS=0.000;MLEAC=1;MLEAF=0.500;MQ=44.00;MQRankSum=0.000;QD=32.13;ReadPosRankSum=-0.508;SOR=0.746	GT:AD:DP:GQ:PL	0/1:2,37:39:99:1632,0,153
3R	22264927	.	C	T	1456.77	.	AC=1;AF=0.500;AN=2;BaseQRankSum=2.434;ClippingRankSum=0.000;DP=40;ExcessHet=3.0103;FS=0.000;MLEAC=1;MLEAF=0.500;MQ=44.00;MQRankSum=0.000;QD=31.19;ReadPosRankSum=1.756;SOR=0.400	GT:AD:DP:GQ:PL	0/1:3,37:40:99:1485,0,181
3R	22265084	.	G	A	1984.77	.	AC=2;AF=1.00;AN=2;BaseQRankSum=0.852;ClippingRankSum=0.000;DP=50;ExcessHet=3.0103;FS=0.000;MLEAC=2;MLEAF=1.00;MQ=44.00;MQRankSum=0.000;QD=30.07;ReadPosRankSum=1.533;SOR=0.412	GT:AD:DP:GQ:PL	1/1:1,49:50:95:2013,95,0
3R	22265104	.	G	A	1831.77	.	AC=2;AF=1.00;AN=2;BaseQRankSum=-0.339;ClippingRankSum=0.000;DP=44;ExcessHet=3.0103;FS=0.000;MLEAC=2;MLEAF=1.00;MQ=44.00;MQRankSum=0.000;QD=32.52;ReadPosRankSum=-0.330;SOR=0.384	GT:AD:DP:GQ:PL	1/1:1,43:44:80:1860,80,0
3R	22265550	.	A	T	1054.77	.	AC=2;AF=1.00;AN=2;DP=40;ExcessHet=3.0103;FS=0.000;MLEAC=2;MLEAF=1.00;MQ=44.00;QD=27.05;SOR=0.850	GT:AD:DP:GQ:PL	1/1:0,39:39:99:1083,117,0
3R	22265835	.	GAA	G	1311.73	.	AC=2;AF=1.00;AN=2;DP=45;ExcessHet=3.0103;FS=0.000;MLEAC=2;MLEAF=1.00;MQ=44.00;QD=31.23;SOR=1.402	GT:AD:DP:GQ:PL	1/1:0,42:42:99:1349,126,0
3R	22265914	.	G	A	1124.77	.	AC=2;AF=1.00;AN=2;DP=43;ExcessHet=3.0103;FS=0.000;MLEAC=2;MLEAF=1.00;MQ=43.86;QD=26.16;SOR=0.739	GT:AD:DP:GQ:PL	1/1:0,43:43:99:1153,128,0
3R	22266018	.	TGTGTGTGTGTGTGC	T	1011.73	.	AC=1;AF=0.500;AN=2;BaseQRankSum=1.805;ClippingRankSum=0.000;DP=48;ExcessHet=3.0103;FS=1.778;MLEAC=1;MLEAF=0.500;MQ=43.00;MQRankSum=-0.025;QD=22.99;ReadPosRankSum=0.684;SOR=0.458	GT:AD:DP:GQ:PL	0/1:6,38:44:58:1049,0,58
3R	22266281	.	A	AG	1096.73	.	AC=2;AF=1.00;AN=2;BaseQRankSum=0.500;ClippingRankSum=0.000;DP=48;ExcessHet=3.0103;FS=0.000;MLEAC=2;MLEAF=1.00;MQ=42.59;MQRankSum=1.891;QD=24.93;ReadPosRankSum=-1.497;SOR=0.295	GT:AD:DP:GQ:PL	1/1:1,43:44:99:1134,101,0
3R	22266286	.	A	AT	1242.73	.	AC=2;AF=1.00;AN=2;BaseQRankSum=0.470;ClippingRankSum=0.000;DP=48;ExcessHet=3.0103;FS=0.000;MLEAC=1;MLEAF=0.500;MQ=42.55;MQRankSum=1.867;QD=29.59;ReadPosRankSum=-0.997;SOR=0.302	GT:AD:DP:GQ:PL	1/1:1,41:42:97:1273,97,0
3R	22266305	.	T	C	2064.77	.	AC=2;AF=1.00;AN=2;DP=47;ExcessHet=3.0103;FS=0.000;MLEAC=2;MLEAF=1.00;MQ=42.35;QD=25.93;SOR=0.735	GT:AD:DP:GQ:PL	1/1:0,47:47:99:2093,144,0
3R	22266310	.	T	C	2092.77	.	AC=2;AF=1.00;AN=2;DP=45;ExcessHet=3.0103;FS=0.000;MLEAC=2;MLEAF=1.00;MQ=42.20;QD=33.57;SOR=0.737	GT:AD:DP:GQ:PL	1/1:0,45:45:99:2121,144,0
3R	22266317	.	T	TTAA	2032.73	.	AC=2;AF=1.00;AN=2;DP=45;ExcessHet=3.0103;FS=0.000;MLEAC=2;MLEAF=1.00;MQ=42.18;QD=26.09;SOR=0.737	GT:AD:DP:GQ:PL	1/1:0,45:45:99:2070,138,0
3R	22266360	.	G	A	1193.77	.	AC=2;AF=1.00;AN=2;BaseQRankSum=2.180;ClippingRankSum=0.000;DP=49;ExcessHet=3.0103;FS=10.172;MLEAC=2;MLEAF=1.00;MQ=42.17;MQRankSum=-1.569;QD=24.36;ReadPosRankSum=-2.379;SOR=0.540	GT:AD:DP:GQ:PL	1/1:3,46:49:70:1222,70,0
3R	22266378	.	A	AC	1543.73	.	AC=2;AF=1.00;AN=2;DP=45;ExcessHet=3.0103;FS=0.000;MLEAC=2;MLEAF=1.00;MQ=41.87;QD=34.31;SOR=0.829	GT:AD:DP:GQ:PL	1/1:0,45:45:99:1581,138,0
3R	22266384	.	C	CCATTGCAATGGACCAACAATG	1878.06	.	AC=2;AF=1.00;AN=2;BaseQRankSum=-0.310;ClippingRankSum=0.000;DP=45;ExcessHet=3.0103;FS=9.709;MLEAC=2;MLEAF=1.00;MQ=41.87;MQRankSum=-2.392;QD=30.39;ReadPosRankSum=0.075;SOR=0.442	GT:AD:DP:GQ:PL	1/1:3,38:41:11:1915,11,0
3R	22266460	.	C	A	1886.77	.	AC=2;AF=1.00;AN=2;DP=43;ExcessHet=3.0103;FS=0.000;MLEAC=2;MLEAF=1.00;MQ=42.49;QD=33.72;SOR=0.941	GT:AD:DP:GQ:PL	1/1:0,43:43:99:1915,132,0
3R	22266465	.	T	A	1870.77	.	AC=2;AF=1.00;AN=2;DP=43;ExcessHet=3.0103;FS=0.000;MLEAC=2;MLEAF=1.00;MQ=42.87;QD=27.50;SOR=0.836	GT:AD:DP:GQ:PL	1/1:0,43:43:99:1899,129,0
3R	22266495	.	A	G	1173.77	.	AC=2;AF=1.00;AN=2;BaseQRankSum=1.009;ClippingRankSum=0.000;DP=46;ExcessHet=3.0103;FS=3.405;MLEAC=2;MLEAF=1.00;MQ=43.16;MQRankSum=-0.604;QD=25.52;ReadPosRankSum=0.947;SOR=0.578	GT:AD:DP:GQ:PL	1/1:1,45:46:93:1202,93,0
3R	22266529	.	G	C	1157.77	.	AC=2;AF=1.00;AN=2;BaseQRankSum=-2.037;ClippingRankSum=0.000;DP=47;ExcessHet=3.0103;FS=6.307;MLEAC=2;MLEAF=1.00;MQ=43.10;MQRankSum=-1.019;QD=24.63;ReadPosRankSum=0.121;SOR=0.338	GT:AD:DP:GQ:PL	1/1:2,45:47:84:1186,84,0
3R	22266665	.	T	C	1043.77	.	AC=2;AF=1.00;AN=2;DP=39;ExcessHet=3.0103;FS=0.000;MLEAC=2;MLEAF=1.00;MQ=43.42;QD=26.76;SOR=1.552	GT:AD:DP:GQ:PL	1/1:0,39:39:99:1072,117,0
3R	22266795	.	T	C	675.77	.	AC=2;AF=1.00;AN=2;DP=30;ExcessHet=3.0103;FS=0.000;MLEAC=2;MLEAF=1.00;MQ=43.36;QD=23.30;SOR=0.906	GT:AD:DP:GQ:PL	1/1:0,29:29:85:704,85,0
3R	22266837	.	GCAGTGCGA	G	724.73	.	AC=2;AF=1.00;AN=2;DP=18;ExcessHet=3.0103;FS=0.000;MLEAC=2;MLEAF=1.00;MQ=42.88;QD=25.31;SOR=3.383	GT:AD:DP:GQ:PL	1/1:0,17:17:51:762,51,0
3R	22266849	.	T	C	733.77	.	AC=2;AF=1.00;AN=2;DP=16;ExcessHet=3.0103;FS=0.000;MLEAC=2;MLEAF=1.00;MQ=42.74;QD=26.68;SOR=4.047	GT:AD:DP:GQ:PL	1/1:0,15:15:51:762,51,0
3R	22266950	.	T	A	536.77	.	AC=2;AF=1.00;AN=2;BaseQRankSum=0.305;ClippingRankSum=0.000;DP=24;ExcessHet=3.0103;FS=0.000;MLEAC=2;MLEAF=1.00;MQ=44.00;MQRankSum=0.000;QD=22.37;ReadPosRankSum=1.675;SOR=0.756	GT:AD:DP:GQ:PL	1/1:1,23:24:43:565,43,0
3R	22267037	.	C	T	891.77	.	AC=2;AF=1.00;AN=2;DP=33;ExcessHet=3.0103;FS=0.000;MLEAC=2;MLEAF=1.00;MQ=43.70;QD=27.02;SOR=0.880	GT:AD:DP:GQ:PL	1/1:0,33:33:99:920,99,0
3R	22267100	.	C	G	847.77	.	AC=2;AF=1.00;AN=2;DP=34;ExcessHet=3.0103;FS=0.000;MLEAC=2;MLEAF=1.00;MQ=43.77;QD=24.93;SOR=0.811	GT:AD:DP:GQ:PL	1/1:0,34:34:99:876,101,0
3R	22267127	.	G	A	945.77	.	AC=2;AF=1.00;AN=2;DP=35;ExcessHet=3.0103;FS=0.000;MLEAC=2;MLEAF=1.00;MQ=43.65;QD=27.02;SOR=1.148	GT:AD:DP:GQ:PL	1/1:0,35:35:99:974,105,0
3R	22267178	.	T	G	1184.77	.	AC=2;AF=1.00;AN=2;DP=46;ExcessHet=3.0103;FS=0.000;MLEAC=2;MLEAF=1.00;MQ=43.76;QD=25.76;SOR=1.203	GT:AD:DP:GQ:PL	1/1:0,46:46:99:1213,137,0
3R	22267276	.	T	C	1237.77	.	AC=2;AF=1.00;AN=2;DP=46;ExcessHet=3.0103;FS=0.000;MLEAC=2;MLEAF=1.00;MQ=43.66;QD=27.51;SOR=0.929	GT:AD:DP:GQ:PL	1/1:0,45:45:99:1266,135,0
3R	22267315	.	T	A	1680.77	.	AC=2;AF=1.00;AN=2;DP=40;ExcessHet=3.0103;FS=0.000;MLEAC=2;MLEAF=1.00;MQ=43.71;QD=26.28;SOR=0.850	GT:AD:DP:GQ:PL	1/1:0,39:39:99:1709,120,0
3R	22267316	.	C	T	1680.77	.	AC=2;AF=1.00;AN=2;DP=40;ExcessHet=3.0103;FS=0.000;MLEAC=2;MLEAF=1.00;MQ=43.76;QD=33.83;SOR=0.743	GT:AD:DP:GQ:PL	1/1:0,39:39:99:1709,120,0
3R	22267461	.	T	C	1253.77	.	AC=2;AF=1.00;AN=2;DP=45;ExcessHet=3.0103;FS=0.000;MLEAC=2;MLEAF=1.00;MQ=43.43;QD=27.86;SOR=0.829	GT:AD:DP:GQ:PL	1/1:0,45:45:99:1282,135,0
3R	22267484	.	C	T	2041.77	.	AC=2;AF=1.00;AN=2;DP=46;ExcessHet=3.0103;FS=0.000;MLEAC=2;MLEAF=1.00;MQ=43.40;QD=32.56;SOR=0.874	GT:AD:DP:GQ:PL	1/1:0,46:46:99:2070,139,0
3R	22267488	.	G	C	2080.77	.	AC=2;AF=1.00;AN=2;DP=46;ExcessHet=3.0103;FS=0.000;MLEAC=2;MLEAF=1.00;MQ=43.40;QD=30.48;SOR=0.874	GT:AD:DP:GQ:PL	1/1:0,46:46:99:2109,141,0
3R	22267489	.	CAGTTACATATAA	C	2071.73	.	AC=2;AF=1.00;AN=2;DP=46;ExcessHet=3.0103;FS=0.000;MLEAC=2;MLEAF=1.00;MQ=43.40;QD=34.52;SOR=0.874	GT:AD:DP:GQ:PL	1/1:0,46:46:99:2109,141,0
3R	22267514	.	T	C	1139.77	.	AC=2;AF=1.00;AN=2;DP=44;ExcessHet=3.0103;FS=0.000;MLEAC=2;MLEAF=1.00;MQ=43.33;QD=26.51;SOR=0.836	GT:AD:DP:GQ:PL	1/1:0,43:43:99:1168,129,0
3R	22267575	.	C	T	1218.77	.	AC=2;AF=1.00;AN=2;DP=47;ExcessHet=3.0103;FS=0.000;MLEAC=2;MLEAF=1.00;MQ=43.54;QD=25.93;SOR=0.735	GT:AD:DP:GQ:PL	1/1:0,47:47:99:1247,140,0
3R	22267604	.	T	A	1315.77	.	AC=2;AF=1.00;AN=2;DP=47;ExcessHet=3.0103;FS=0.000;MLEAC=2;MLEAF=1.00;MQ=43.58;QD=28.00;SOR=0.919	GT:AD:DP:GQ:PL	1/1:0,47:47:99:1344,141,0
3R	22267644	.	C	T	1122.77	.	AC=2;AF=1.00;AN=2;DP=43;ExcessHet=3.0103;FS=0.000;MLEAC=2;MLEAF=1.00;MQ=43.82;QD=26.11;SOR=1.179	GT:AD:DP:GQ:PL	1/1:0,43:43:99:1151,128,0
3R	22267724	.	T	C	915.77	.	AC=2;AF=1.00;AN=2;DP=37;ExcessHet=3.0103;FS=0.000;MLEAC=2;MLEAF=1.00;MQ=43.79;QD=24.75;SOR=1.121	GT:AD:DP:GQ:PL	1/1:0,37:37:99:944,109,0
3R	22267819	.	A	G	1407.77	.	AC=2;AF=1.00;AN=2;DP=33;ExcessHet=3.0103;FS=0.000;MLEAC=2;MLEAF=1.00;MQ=43.45;QD=30.68;SOR=0.880	GT:AD:DP:GQ:PL	1/1:0,33:33:99:1436,99,0
3R	22267830	.	G	GCTTCCA	1596.73	.	AC=2;AF=1.00;AN=2;DP=33;ExcessHet=3.0103;FS=0.000;MLEAC=2;MLEAF=1.00;MQ=43.45;QD=30.53;SOR=0.880	GT:AD:DP:GQ:PL	1/1:0,33:33:99:1634,114,0
3R	22268010	.	T	C	1574.77	.	AC=2;AF=1.00;AN=2;DP=36;ExcessHet=3.0103;FS=0.000;MLEAC=2;MLEAF=1.00;MQ=43.95;QD=28.71;SOR=1.371	GT:AD:DP:GQ:PL	1/1:0,36:36:99:1603,108,0
3R	22268020	.	T	C	1601.77	.	AC=2;AF=1.00;AN=2;DP=37;ExcessHet=3.0103;FS=0.000;MLEAC=2;MLEAF=1.00;MQ=43.95;QD=26.71;SOR=1.121	GT:AD:DP:GQ:PL	1/1:0,37:37:99:1630,111,0
3R	22268077	.	TG	T	1856.73	.	AC=2;AF=1.00;AN=2;DP=43;ExcessHet=3.0103;FS=0.000;MLEAC=2;MLEAF=1.00;MQ=43.89;QD=26.48;SOR=0.836	GT:AD:DP:GQ:PL	1/1:0,43:43:99:1894,129,0
3R	22268079	.	T	A	1865.77	.	AC=2;AF=1.00;AN=2;DP=43;ExcessHet=3.0103;FS=0.000;MLEAC=2;MLEAF=1.00;MQ=43.89;QD=28.98;SOR=0.836	GT:AD:DP:GQ:PL	1/1:0,43:43:99:1894,129,0
3R	22268135	.	G	T	1172.77	.	AC=2;AF=1.00;AN=2;DP=43;ExcessHet=3.0103;FS=0.000;MLEAC=2;MLEAF=1.00;MQ=43.84;QD=27.27;SOR=1.179	GT:AD:DP:GQ:PL	1/1:0,43:43:99:1201,129,0
3R	22268196	.	T	C	1139.77	.	AC=2;AF=1.00;AN=2;DP=43;ExcessHet=3.0103;FS=0.000;MLEAC=2;MLEAF=1.00;MQ=43.93;QD=26.51;SOR=1.179	GT:AD:DP:GQ:PL	1/1:0,43:43:99:1168,128,0
3R	22268930	.	T	TGG	1339.73	.	AC=2;AF=1.00;AN=2;DP=42;ExcessHet=3.0103;FS=0.000;MLEAC=2;MLEAF=1.00;MQ=44.00;QD=34.35;SOR=1.096	GT:AD:DP:GQ:PL	1/1:0,39:39:99:1377,117,0
3R	22268943	.	A	G	1086.77	.	AC=2;AF=1.00;AN=2;DP=42;ExcessHet=3.0103;FS=0.000;MLEAC=2;MLEAF=1.00;MQ=44.00;QD=25.88;SOR=0.788	GT:AD:DP:GQ:PL	1/1:0,42:42:99:1115,126,0
3R	22269205	.	A	G	1202.77	.	AC=2;AF=1.00;AN=2;DP=45;ExcessHet=3.0103;FS=0.000;MLEAC=2;MLEAF=1.00;MQ=44.00;QD=26.73;SOR=0.929	GT:AD:DP:GQ:PL	1/1:0,45:45:99:1231,135,0
3R	22269272	.	G	T	1036.77	.	AC=2;AF=1.00;AN=2;DP=41;ExcessHet=3.0103;FS=0.000;MLEAC=2;MLEAF=1.00;MQ=44.00;QD=25.29;SOR=0.954	GT:AD:DP:GQ:PL	1/1:0,41:41:99:1065,122,0
3R	22269422	.	C	G	1184.77	.	AC=2;AF=1.00;AN=2;DP=46;ExcessHet=3.0103;FS=0.000;MLEAC=2;MLEAF=1.00;MQ=43.96;QD=25.76;SOR=0.780	GT:AD:DP:GQ:PL	1/1:0,46:46:99:1213,137,0
3R	22269466	.	G	C	1428.77	.	AC=2;AF=1.00;AN=2;DP=54;ExcessHet=3.0103;FS=0.000;MLEAC=2;MLEAF=1.00;MQ=43.96;QD=26.46;SOR=0.931	GT:AD:DP:GQ:PL	1/1:0,54:54:99:1457,161,0
3R	22269722	.	C	A	1229.77	.	AC=2;AF=1.00;AN=2;DP=46;ExcessHet=3.0103;FS=0.000;MLEAC=2;MLEAF=1.00;MQ=44.00;QD=26.73;SOR=1.765	GT:AD:DP:GQ:PL	1/1:0,46:46:99:1258,137,0
3R	22269902	.	C	T	1611.77	.	AC=2;AF=1.00;AN=2;DP=58;ExcessHet=3.0103;FS=0.000;MLEAC=2;MLEAF=1.00;MQ=43.75;QD=27.79;SOR=1.085	GT:AD:DP:GQ:PL	1/1:0,58:58:99:1640,174,0
3R	22269931	.	G	A	1489.77	.	AC=2;AF=1.00;AN=2;DP=57;ExcessHet=3.0103;FS=0.000;MLEAC=2;MLEAF=1.00;MQ=43.74;QD=26.60;SOR=1.302	GT:AD:DP:GQ:PL	1/1:0,56:56:99:1518,167,0
3R	22270014	.	G	A	1490.77	.	AC=2;AF=1.00;AN=2;DP=55;ExcessHet=3.0103;FS=0.000;MLEAC=2;MLEAF=1.00;MQ=43.87;QD=27.10;SOR=1.159	GT:AD:DP:GQ:PL	1/1:0,55:55:99:1519,165,0
3R	22270061	.	C	T	1478.77	.	AC=2;AF=1.00;AN=2;DP=56;ExcessHet=3.0103;FS=0.000;MLEAC=2;MLEAF=1.00;MQ=43.97;QD=26.41;SOR=1.199	GT:AD:DP:GQ:PL	1/1:0,56:56:99:1507,167,0
3R	22270092	.	G	A	1502.77	.	AC=2;AF=1.00;AN=2;DP=55;ExcessHet=3.0103;FS=0.000;MLEAC=2;MLEAF=1.00;MQ=43.93;QD=27.32;SOR=0.729	GT:AD:DP:GQ:PL	1/1:0,55:55:99:1531,165,0
3R	22270183	.	GT	G	2141.73	.	AC=2;AF=1.00;AN=2;DP=51;ExcessHet=3.0103;FS=0.000;MLEAC=2;MLEAF=1.00;MQ=43.92;QD=36.69;SOR=1.345	GT:AD:DP:GQ:PL	1/1:0,49:49:99:2179,148,0
3R	22270186	.	T	G	2150.77	.	AC=2;AF=1.00;AN=2;DP=49;ExcessHet=3.0103;FS=0.000;MLEAC=2;MLEAF=1.00;MQ=43.92;QD=32.30;SOR=1.345	GT:AD:DP:GQ:PL	1/1:0,49:49:99:2179,148,0
3R	22270273	.	GTC	G	1453.73	.	AC=2;AF=1.00;AN=2;DP=36;ExcessHet=3.0103;FS=0.000;MLEAC=2;MLEAF=1.00;MQ=44.00;QD=31.70;SOR=1.085	GT:AD:DP:GQ:PL	1/1:0,34:34:99:1491,102,0
3R	22270287	.	G	A	1391.77	.	AC=2;AF=1.00;AN=2;DP=33;ExcessHet=3.0103;FS=0.000;MLEAC=2;MLEAF=1.00;MQ=44.00;QD=23.60;SOR=0.957	GT:AD:DP:GQ:PL	1/1:0,32:32:96:1420,96,0
3R	22270454	.	A	G	1639.77	.	AC=2;AF=1.00;AN=2;DP=60;ExcessHet=3.0103;FS=0.000;MLEAC=2;MLEAF=1.00;MQ=43.97;QD=27.33;SOR=0.986	GT:AD:DP:GQ:PL	1/1:0,60:60:99:1668,180,0
3R	22270484	.	T	G	1588.77	.	AC=2;AF=1.00;AN=2;DP=59;ExcessHet=3.0103;FS=0.000;MLEAC=2;MLEAF=1.00;MQ=43.97;QD=26.93;SOR=1.217	GT:AD:DP:GQ:PL	1/1:0,59:59:99:1617,177,0
3R	22270526	.	T	C	1356.77	.	AC=2;AF=1.00;AN=2;DP=52;ExcessHet=3.0103;FS=0.000;MLEAC=2;MLEAF=1.00;MQ=44.00;QD=26.09;SOR=1.358	GT:AD:DP:GQ:PL	1/1:0,52:52:99:1385,156,0
3R	22270550	.	C	G	1618.77	.	AC=2;AF=1.00;AN=2;DP=60;ExcessHet=3.0103;FS=0.000;MLEAC=2;MLEAF=1.00;MQ=44.00;QD=26.98;SOR=1.355	GT:AD:DP:GQ:PL	1/1:0,60:60:99:1647,180,0
3R	22270740	.	A	C	1712.77	.	AC=2;AF=1.00;AN=2;DP=63;ExcessHet=3.0103;FS=0.000;MLEAC=2;MLEAF=1.00;MQ=44.00;QD=27.19;SOR=1.573	GT:AD:DP:GQ:PL	1/1:0,63:63:99:1741,189,0
3R	22270776	.	C	G	2642.77	.	AC=2;AF=1.00;AN=2;DP=63;ExcessHet=3.0103;FS=0.000;MLEAC=2;MLEAF=1.00;MQ=44.00;QD=32.50;SOR=1.573	GT:AD:DP:GQ:PL	1/1:0,63:63:99:2671,189,0
3R	22270792	.	G	A	2559.77	.	AC=2;AF=1.00;AN=2;DP=58;ExcessHet=3.0103;FS=0.000;MLEAC=2;MLEAF=1.00;MQ=44.00;QD=31.09;SOR=1.733	GT:AD:DP:GQ:PL	1/1:0,58:58:99:2588,180,0
3R	22271365	.	C	A	1046.77	.	AC=2;AF=1.00;AN=2;DP=39;ExcessHet=3.0103;FS=0.000;MLEAC=2;MLEAF=1.00;MQ=44.00;QD=26.84;SOR=0.968	GT:AD:DP:GQ:PL	1/1:0,39:39:99:1075,116,0
3R	22271380	.	AG	A	812.73	.	AC=2;AF=1.00;AN=2;BaseQRankSum=-0.107;ClippingRankSum=0.000;DP=37;ExcessHet=3.0103;FS=0.000;MLEAC=2;MLEAF=1.00;MQ=44.00;MQRankSum=0.000;QD=21.97;ReadPosRankSum=-0.336;SOR=1.148	GT:AD:DP:GQ:PL	1/1:2,35:37:60:850,60,0
3R	22271720	.	C	G	1352.77	.	AC=2;AF=1.00;AN=2;DP=51;ExcessHet=3.0103;FS=0.000;MLEAC=2;MLEAF=1.00;MQ=43.96;QD=26.52;SOR=0.900	GT:AD:DP:GQ:PL	1/1:0,51:51:99:1381,153,0
3R	22273416	.	AT	A	1428.73	.	AC=2;AF=1.00;AN=2;DP=33;ExcessHet=3.0103;FS=0.000;MLEAC=2;MLEAF=1.00;MQ=44.00;QD=25.24;SOR=1.352	GT:AD:DP:GQ:PL	1/1:0,33:33:99:1466,99,0
3R	22273419	.	A	AC	1428.73	.	AC=2;AF=1.00;AN=2;DP=33;ExcessHet=3.0103;FS=0.000;MLEAC=2;MLEAF=1.00;MQ=44.00;QD=29.68;SOR=1.352	GT:AD:DP:GQ:PL	1/1:0,33:33:99:1466,99,0
3R	22273435	.	C	T	876.77	.	AC=2;AF=1.00;AN=2;DP=34;ExcessHet=3.0103;FS=0.000;MLEAC=2;MLEAF=1.00;MQ=44.00;QD=26.57;SOR=0.752	GT:AD:DP:GQ:PL	1/1:0,33:33:98:905,98,0
3R	22273850	.	G	A	1640.77	.	AC=2;AF=1.00;AN=2;DP=60;ExcessHet=3.0103;FS=0.000;MLEAC=2;MLEAF=1.00;MQ=44.00;QD=27.81;SOR=0.726	GT:AD:DP:GQ:PL	1/1:0,59:59:99:1669,177,0
3R	22274343	.	C	A	1128.77	.	AC=2;AF=1.00;AN=2;DP=43;ExcessHet=3.0103;FS=0.000;MLEAC=2;MLEAF=1.00;MQ=44.00;QD=26.25;SOR=1.055	GT:AD:DP:GQ:PL	1/1:0,43:43:99:1157,128,0
3R	22274479	.	G	GGTCCT	1492.73	.	AC=2;AF=1.00;AN=2;DP=35;ExcessHet=3.0103;FS=0.000;MLEAC=2;MLEAF=1.00;MQ=45.25;QD=31.22;SOR=0.693	GT:AD:DP:GQ:PL	1/1:0,34:34:99:1530,102,0
3R	22274480	.	A	G	1501.77	.	AC=2;AF=1.00;AN=2;DP=33;ExcessHet=3.0103;FS=0.000;MLEAC=2;MLEAF=1.00;MQ=45.33;QD=32.60;SOR=0.752	GT:AD:DP:GQ:PL	1/1:0,33:33:99:1530,102,0
3R	22274484	.	T	A	1456.77	.	AC=2;AF=1.00;AN=2;DP=33;ExcessHet=3.0103;FS=0.000;MLEAC=2;MLEAF=1.00;MQ=45.33;QD=31.33;SOR=0.752	GT:AD:DP:GQ:PL	1/1:0,33:33:99:1485,99,0
3R	22274486	.	CTTCCACT	C	1447.73	.	AC=2;AF=1.00;AN=2;DP=33;ExcessHet=3.0103;FS=0.000;MLEAC=2;MLEAF=1.00;MQ=45.33;QD=34.00;SOR=0.752	GT:AD:DP:GQ:PL	1/1:0,33:33:99:1485,99,0
3R	22274540	.	G	A	949.77	.	AC=2;AF=1.00;AN=2;DP=35;ExcessHet=3.0103;FS=0.000;MLEAC=2;MLEAF=1.00;MQ=44.63;QD=27.14;SOR=1.002	GT:AD:DP:GQ:PL	1/1:0,35:35:99:978,105,0
3R	22275127	.	GAT	G	1603.73	.	AC=2;AF=1.00;AN=2;DP=49;ExcessHet=3.0103;FS=0.000;MLEAC=2;MLEAF=1.00;MQ=43.96;QD=33.41;SOR=0.776	GT:AD:DP:GQ:PL	1/1:0,48:48:99:1641,144,0
3R	22276794	.	CA	C	1196.73	.	AC=2;AF=1.00;AN=2;DP=43;ExcessHet=3.0103;FS=0.000;MLEAC=2;MLEAF=1.00;MQ=44.00;QD=29.19;SOR=0.954	GT:AD:DP:GQ:PL	1/1:0,41:41:99:1234,123,0
3R	22277298	.	G	A	966.77	.	AC=2;AF=1.00;AN=2;DP=36;ExcessHet=3.0103;FS=0.000;MLEAC=2;MLEAF=1.00;MQ=43.81;QD=27.62;SOR=0.869	GT:AD:DP:GQ:PL	1/1:0,35:35:99:995,105,0
3R	22277377	.	C	A	871.77	.	AC=2;AF=1.00;AN=2;DP=33;ExcessHet=3.0103;FS=0.000;MLEAC=2;MLEAF=1.00;MQ=43.88;QD=27.24;SOR=0.957	GT:AD:DP:GQ:PL	1/1:0,32:32:96:900,96,0
3R	22277481	.	G	T	555.77	.	AC=2;AF=1.00;AN=2;BaseQRankSum=-1.135;ClippingRankSum=0.000;DP=25;ExcessHet=3.0103;FS=0.000;MLEAC=2;MLEAF=1.00;MQ=43.50;MQRankSum=-0.326;QD=22.23;ReadPosRankSum=-1.458;SOR=0.495	GT:AD:DP:GQ:PL	1/1:1,24:25:45:584,45,0
3R	22277560	.	AAAC	A	112.37	.	AC=1;AF=0.500;AN=2;BaseQRankSum=0.243;ClippingRankSum=0.000;DP=19;ExcessHet=3.0103;FS=11.553;MLEAC=1;MLEAF=0.500;MQ=43.04;MQRankSum=0.736;QD=8.03;ReadPosRankSum=-2.850;SOR=0.456	GT:AD:DP:GQ:PL	0/1:7,7:14:8:149,0,8
3R	22277868	.	G	A	547.77	.	AC=1;AF=0.500;AN=2;BaseQRankSum=0.233;ClippingRankSum=0.000;DP=32;ExcessHet=3.0103;FS=0.000;MLEAC=1;MLEAF=0.500;MQ=43.82;MQRankSum=-0.674;QD=19.56;ReadPosRankSum=0.336;SOR=0.382	GT:AD:DP:GQ:PL	0/1:4,24:28:36:576,0,36
3R	22278005	.	C	A	823.77	.	AC=2;AF=1.00;AN=2;BaseQRankSum=0.364;ClippingRankSum=0.000;DP=34;ExcessHet=3.0103;FS=0.000;MLEAC=2;MLEAF=1.00;MQ=43.31;MQRankSum=-0.528;QD=24.23;ReadPosRankSum=1.071;SOR=0.941	GT:AD:DP:GQ:PL	1/1:1,33:34:73:852,73,0
3R	22278039	.	C	A	1357.77	.	AC=2;AF=1.00;AN=2;BaseQRankSum=-0.524;ClippingRankSum=0.000;DP=32;ExcessHet=3.0103;FS=0.000;MLEAC=2;MLEAF=1.00;MQ=42.61;MQRankSum=-0.782;QD=32.82;ReadPosRankSum=1.051;SOR=0.321	GT:AD:DP:GQ:PL	1/1:1,31:32:39:1386,39,0
3R	22278041	.	C	A	1305.77	.	AC=2;AF=1.00;AN=2;BaseQRankSum=2.475;ClippingRankSum=0.000;DP=32;ExcessHet=3.0103;FS=0.000;MLEAC=2;MLEAF=1.00;MQ=42.61;MQRankSum=-1.167;QD=27.76;ReadPosRankSum=1.868;SOR=0.693	GT:AD:DP:GQ:PL	1/1:2,30:32:33:1334,33,0
3R	22278486	.	A	G	1962.77	.	AC=2;AF=1.00;AN=2;DP=49;ExcessHet=3.0103;FS=0.000;MLEAC=2;MLEAF=1.00;MQ=43.79;QD=29.52;SOR=0.909	GT:AD:DP:GQ:PL	1/1:0,49:49:99:1991,152,0
3R	22278501	.	A	G	1923.77	.	AC=2;AF=1.00;AN=2;DP=47;ExcessHet=3.0103;FS=0.000;MLEAC=2;MLEAF=1.00;MQ=43.69;QD=31.58;SOR=0.823	GT:AD:DP:GQ:PL	1/1:0,47:47:99:1952,144,0
3R	22278634	.	A	C	1281.77	.	AC=2;AF=1.00;AN=2;DP=48;ExcessHet=3.0103;FS=0.000;MLEAC=2;MLEAF=1.00;MQ=43.92;QD=26.70;SOR=1.067	GT:AD:DP:GQ:PL	1/1:0,48:48:99:1310,144,0
3R	22278695	.	A	C	1810.77	.	AC=2;AF=1.00;AN=2;DP=41;ExcessHet=3.0103;FS=0.000;MLEAC=2;MLEAF=1.00;MQ=43.95;QD=28.90;SOR=0.954	GT:AD:DP:GQ:PL	1/1:0,41:41:99:1839,126,0
3R	22278696	.	T	C	1810.77	.	AC=2;AF=1.00;AN=2;DP=41;ExcessHet=3.0103;FS=0.000;MLEAC=2;MLEAF=1.00;MQ=43.95;QD=32.00;SOR=0.843	GT:AD:DP:GQ:PL	1/1:0,41:41:99:1839,126,0
3R	22279021	.	C	T	1655.77	.	AC=2;AF=1.00;AN=2;DP=63;ExcessHet=3.0103;FS=0.000;MLEAC=2;MLEAF=1.00;MQ=43.97;QD=26.71;SOR=1.057	GT:AD:DP:GQ:PL	1/1:0,62:62:99:1684,186,0
3R	22279055	.	T	C	1606.77	.	AC=2;AF=1.00;AN=2;DP=59;ExcessHet=3.0103;FS=0.000;MLEAC=2;MLEAF=1.00;MQ=44.00;QD=27.70;SOR=0.836	GT:AD:DP:GQ:PL	1/1:0,58:58:99:1635,174,0
3R	22279086	.	C	T	1513.77	.	AC=2;AF=1.00;AN=2;DP=55;ExcessHet=3.0103;FS=0.000;MLEAC=2;MLEAF=1.00;MQ=44.00;QD=27.52;SOR=0.729	GT:AD:DP:GQ:PL	1/1:0,55:55:99:1542,165,0
3R	22279120	.	C	T	1331.77	.	AC=2;AF=1.00;AN=2;DP=51;ExcessHet=3.0103;FS=0.000;MLEAC=2;MLEAF=1.00;MQ=44.00;QD=26.11;SOR=0.732	GT:AD:DP:GQ:PL	1/1:0,51:51:99:1360,152,0
3R	22279156	.	G	A	1046.77	.	AC=2;AF=1.00;AN=2;DP=44;ExcessHet=3.0103;FS=0.000;MLEAC=2;MLEAF=1.00;MQ=43.96;QD=23.79;SOR=0.784	GT:AD:DP:GQ:PL	1/1:0,44:44:99:1075,128,0
3R	22279169	.	G	T	2123.77	.	AC=2;AF=1.00;AN=2;DP=47;ExcessHet=3.0103;FS=0.000;MLEAC=2;MLEAF=1.00;MQ=43.96;QD=32.81;SOR=0.919	GT:AD:DP:GQ:PL	1/1:0,47:47:99:2152,144,0
3R	22279172	.	C	T	2152.77	.	AC=2;AF=1.00;AN=2;DP=47;ExcessHet=3.0103;FS=0.000;MLEAC=2;MLEAF=1.00;MQ=43.96;QD=28.13;SOR=1.022	GT:AD:DP:GQ:PL	1/1:0,47:47:99:2181,147,0
3R	22279178	.	A	G	2141.77	.	AC=2;AF=1.00;AN=2;DP=49;ExcessHet=3.0103;FS=0.000;MLEAC=2;MLEAF=1.00;MQ=43.96;QD=30.89;SOR=1.112	GT:AD:DP:GQ:PL	1/1:0,49:49:99:2170,147,0
3R	22279233	.	C	T	1526.77	.	AC=2;AF=1.00;AN=2;DP=56;ExcessHet=3.0103;FS=0.000;MLEAC=2;MLEAF=1.00;MQ=44.00;QD=27.26;SOR=1.199	GT:AD:DP:GQ:PL	1/1:0,56:56:99:1555,167,0
3R	22279373	.	T	C	2017.77	.	AC=2;AF=1.00;AN=2;DP=49;ExcessHet=3.0103;FS=0.000;MLEAC=2;MLEAF=1.00;MQ=43.94;QD=33.81;SOR=1.345	GT:AD:DP:GQ:PL	1/1:0,49:49:99:2046,147,0
3R	22279375	.	C	CT	2057.73	.	AC=2;AF=1.00;AN=2;DP=48;ExcessHet=3.0103;FS=0.000;MLEAC=2;MLEAF=1.00;MQ=43.94;QD=28.15;SOR=1.426	GT:AD:DP:GQ:PL	1/1:0,48:48:99:2095,153,0
3R	22279391	.	T	C	1279.77	.	AC=2;AF=1.00;AN=2;DP=49;ExcessHet=3.0103;FS=0.000;MLEAC=2;MLEAF=1.00;MQ=43.94;QD=26.12;SOR=1.007	GT:AD:DP:GQ:PL	1/1:0,49:49:99:1308,146,0
3R	22279618	.	T	C	1111.77	.	AC=2;AF=1.00;AN=2;DP=43;ExcessHet=3.0103;FS=0.000;MLEAC=2;MLEAF=1.00;MQ=43.93;QD=26.47;SOR=0.892	GT:AD:DP:GQ:PL	1/1:0,42:42:99:1140,126,0
3R	22279839	.	T	C	1453.77	.	AC=2;AF=1.00;AN=2;DP=34;ExcessHet=3.0103;FS=0.000;MLEAC=2;MLEAF=1.00;MQ=44.00;QD=30.29;SOR=1.085	GT:AD:DP:GQ:PL	1/1:0,34:34:99:1482,102,0
3R	22279844	.	C	CT	1444.73	.	AC=2;AF=1.00;AN=2;DP=34;ExcessHet=3.0103;FS=0.000;MLEAC=2;MLEAF=1.00;MQ=44.00;QD=28.15;SOR=1.085	GT:AD:DP:GQ:PL	1/1:0,34:34:99:1482,102,0
3R	22279851	.	G	T	1393.77	.	AC=2;AF=1.00;AN=2;DP=32;ExcessHet=3.0103;FS=0.000;MLEAC=2;MLEAF=1.00;MQ=44.00;QD=32.43;SOR=0.818	GT:AD:DP:GQ:PL	1/1:0,32:32:96:1422,96,0
3R	22279949	.	G	GAGC	1622.73	.	AC=2;AF=1.00;AN=2;DP=43;ExcessHet=3.0103;FS=0.000;MLEAC=2;MLEAF=1.00;MQ=42.87;QD=32.19;SOR=0.968	GT:AD:DP:GQ:PL	1/1:0,39:39:99:1660,120,0
3R	22280006	.	C	G	1182.77	.	AC=2;AF=1.00;AN=2;DP=45;ExcessHet=3.0103;FS=0.000;MLEAC=2;MLEAF=1.00;MQ=43.41;QD=26.28;SOR=0.737	GT:AD:DP:GQ:PL	1/1:0,45:45:99:1211,135,0
3R	22280112	.	C	A	1167.77	.	AC=2;AF=1.00;AN=2;BaseQRankSum=0.450;ClippingRankSum=0.000;DP=44;ExcessHet=3.0103;FS=0.000;MLEAC=2;MLEAF=1.00;MQ=43.64;MQRankSum=-0.109;QD=26.54;ReadPosRankSum=1.986;SOR=0.518	GT:AD:DP:GQ:PL	1/1:1,43:44:99:1196,104,0
3R	22280272	.	A	G	894.77	.	AC=2;AF=1.00;AN=2;DP=34;ExcessHet=3.0103;FS=0.000;MLEAC=2;MLEAF=1.00;MQ=44.00;QD=26.32;SOR=1.244	GT:AD:DP:GQ:PL	1/1:0,34:34:99:923,102,0
3R	22280804	.	T	C	1102.77	.	AC=2;AF=1.00;AN=2;DP=44;ExcessHet=3.0103;FS=0.000;MLEAC=2;MLEAF=1.00;MQ=44.00;QD=25.06;SOR=0.883	GT:AD:DP:GQ:PL	1/1:0,44:44:99:1131,130,0
3R	22280893	.	G	C	2032.77	.	AC=2;AF=1.00;AN=2;BaseQRankSum=-0.606;ClippingRankSum=0.000;DP=49;ExcessHet=3.0103;FS=3.478;MLEAC=2;MLEAF=1.00;MQ=44.00;MQRankSum=0.000;QD=37.90;ReadPosRankSum=-0.546;SOR=0.626	GT:AD:DP:GQ:PL	1/1:1,48:49:92:2061,92,0
3R	22280894	.	C	T	2032.77	.	AC=2;AF=1.00;AN=2;BaseQRankSum=-0.192;ClippingRankSum=0.000;DP=48;ExcessHet=3.0103;FS=3.590;MLEAC=2;MLEAF=1.00;MQ=44.00;MQRankSum=0.000;QD=31.60;ReadPosRankSum=-0.554;SOR=0.707	GT:AD:DP:GQ:PL	1/1:1,47:48:92:2061,92,0
3R	22281066	.	A	G	1261.77	.	AC=2;AF=1.00;AN=2;DP=47;ExcessHet=3.0103;FS=0.000;MLEAC=2;MLEAF=1.00;MQ=44.00;QD=26.85;SOR=1.132	GT:AD:DP:GQ:PL	1/1:0,47:47:99:1290,141,0
3R	22281082	.	T	C	1247.77	.	AC=2;AF=1.00;AN=2;BaseQRankSum=0.661;ClippingRankSum=0.000;DP=53;ExcessHet=3.0103;FS=6.040;MLEAC=2;MLEAF=1.00;MQ=44.00;MQRankSum=0.000;QD=23.54;ReadPosRankSum=0.199;SOR=0.082	GT:AD:DP:GQ:PL	1/1:3,50:53:94:1276,94,0
3R	22281172	.	C	A	1280.77	.	AC=2;AF=1.00;AN=2;BaseQRankSum=1.610;ClippingRankSum=0.000;DP=51;ExcessHet=3.0103;FS=3.372;MLEAC=2;MLEAF=1.00;MQ=43.71;MQRankSum=-0.102;QD=25.62;ReadPosRankSum=-0.625;SOR=0.549	GT:AD:DP:GQ:PL	1/1:1,49:50:99:1309,139,0
3R	22281230	.	TTG	T	1896.19	.	AC=2;AF=1.00;AN=2;BaseQRankSum=0.271;ClippingRankSum=0.000;DP=57;ExcessHet=3.0103;FS=2.075;MLEAC=2;MLEAF=1.00;MQ=44.00;MQRankSum=0.000;QD=33.86;ReadPosRankSum=0.827;SOR=0.290	GT:AD:DP:GQ:PL	1/1:4,52:56:4:1932,4,0
3R	22281236	.	A	T	2405.77	.	AC=2;AF=1.00;AN=2;DP=55;ExcessHet=3.0103;FS=0.000;MLEAC=2;MLEAF=1.00;MQ=44.00;QD=22.12;SOR=0.884	GT:AD:DP:GQ:PL	1/1:0,55:55:99:2434,169,0
3R	22281948	.	C	T	1513.77	.	AC=2;AF=1.00;AN=2;BaseQRankSum=-0.031;ClippingRankSum=0.000;DP=58;ExcessHet=3.0103;FS=0.000;MLEAC=2;MLEAF=1.00;MQ=43.95;MQRankSum=0.000;QD=26.10;ReadPosRankSum=-0.619;SOR=0.278	GT:AD:DP:GQ:PL	1/1:1,57:58:99:1542,146,0
3R	22282245	.	A	G	1814.77	.	AC=2;AF=1.00;AN=2;DP=69;ExcessHet=3.0103;FS=0.000;MLEAC=2;MLEAF=1.00;MQ=43.94;QD=26.30;SOR=0.844	GT:AD:DP:GQ:PL	1/1:0,69:69:99:1843,205,0
3R	22282260	.	A	T	1875.77	.	AC=2;AF=1.00;AN=2;DP=68;ExcessHet=3.0103;FS=0.000;MLEAC=2;MLEAF=1.00;MQ=43.94;QD=27.58;SOR=0.949	GT:AD:DP:GQ:PL	1/1:0,68:68:99:1904,204,0
3R	22282291	.	A	T	1739.77	.	AC=2;AF=1.00;AN=2;DP=65;ExcessHet=3.0103;FS=0.000;MLEAC=2;MLEAF=1.00;MQ=43.97;QD=27.18;SOR=0.966	GT:AD:DP:GQ:PL	1/1:0,64:64:99:1768,192,0
3R	22282721	.	C	CTGTGAG	2526.73	.	AC=2;AF=1.00;AN=2;DP=62;ExcessHet=3.0103;FS=0.000;MLEAC=2;MLEAF=1.00;MQ=43.97;QD=29.51;SOR=1.047	GT:AD:DP:GQ:PL	1/1:0,57:57:99:2564,171,0
3R	22282830	.	C	G	1792.77	.	AC=2;AF=1.00;AN=2;BaseQRankSum=-2.554;ClippingRankSum=0.000;DP=71;ExcessHet=3.0103;FS=3.072;MLEAC=2;MLEAF=1.00;MQ=43.94;MQRankSum=-0.182;QD=25.25;ReadPosRankSum=-0.421;SOR=0.156	GT:AD:DP:GQ:PL	1/1:2,69:71:99:1821,155,0
3R	22282839	.	T	C	2977.77	.	AC=2;AF=1.00;AN=2;DP=69;ExcessHet=3.0103;FS=0.000;MLEAC=2;MLEAF=1.00;MQ=43.97;QD=28.91;SOR=0.722	GT:AD:DP:GQ:PL	1/1:0,69:69:99:3006,208,0
3R	22283059	.	A	G	1582.77	.	AC=2;AF=1.00;AN=2;DP=60;ExcessHet=3.0103;FS=0.000;MLEAC=2;MLEAF=1.00;MQ=43.81;QD=26.38;SOR=1.071	GT:AD:DP:GQ:PL	1/1:0,60:60:99:1611,180,0
3R	22283258	.	G	GAAAGC	2527.73	.	AC=2;AF=1.00;AN=2;DP=57;ExcessHet=3.0103;FS=0.000;MLEAC=2;MLEAF=1.00;MQ=43.60;QD=29.78;SOR=1.140	GT:AD:DP:GQ:PL	1/1:0,57:57:99:2565,172,0
3R	22283280	.	AATTATCAC	A	2392.73	.	AC=2;AF=1.00;AN=2;DP=51;ExcessHet=3.0103;FS=0.000;MLEAC=2;MLEAF=1.00;MQ=43.62;QD=25.42;SOR=1.201	GT:AD:DP:GQ:PL	1/1:0,51:51:99:2430,163,0
3R	22283303	.	A	AT	2354.73	.	AC=2;AF=1.00;AN=2;DP=52;ExcessHet=3.0103;FS=0.000;MLEAC=2;MLEAF=1.00;MQ=43.62;QD=32.46;SOR=0.941	GT:AD:DP:GQ:PL	1/1:0,52:52:99:2392,163,0
3R	22283321	.	A	G	2173.77	.	AC=2;AF=1.00;AN=2;DP=51;ExcessHet=3.0103;FS=0.000;MLEAC=2;MLEAF=1.00;MQ=43.54;QD=24.96;SOR=0.732	GT:AD:DP:GQ:PL	1/1:0,51:51:99:2202,153,0
3R	22283361	.	G	T	1957.77	.	AC=2;AF=1.00;AN=2;DP=45;ExcessHet=3.0103;FS=0.000;MLEAC=2;MLEAF=1.00;MQ=43.56;QD=28.12;SOR=0.929	GT:AD:DP:GQ:PL	1/1:0,45:45:99:1986,135,0
3R	22283368	.	T	A	1945.77	.	AC=2;AF=1.00;AN=2;DP=43;ExcessHet=3.0103;FS=0.000;MLEAC=2;MLEAF=1.00;MQ=43.59;QD=29.98;SOR=0.836	GT:AD:DP:GQ:PL	1/1:0,43:43:99:1974,135,0
3R	22283381	.	CT	C	1851.73	.	AC=2;AF=1.00;AN=2;DP=43;ExcessHet=3.0103;FS=0.000;MLEAC=2;MLEAF=1.00;MQ=43.63;QD=29.70;SOR=0.941	GT:AD:DP:GQ:PL	1/1:0,43:43:99:1889,132,0
3R	22283493	.	A	G	1048.77	.	AC=2;AF=1.00;AN=2;BaseQRankSum=0.000;ClippingRankSum=0.000;DP=41;ExcessHet=3.0103;FS=0.000;MLEAC=2;MLEAF=1.00;MQ=43.71;MQRankSum=-0.345;QD=25.58;ReadPosRankSum=0.000;SOR=0.223	GT:AD:DP:GQ:PL	1/1:1,40:41:95:1077,95,0
3R	22283564	.	TG	T	1030.73	.	AC=2;AF=1.00;AN=2;DP=47;ExcessHet=3.0103;FS=0.000;MLEAC=2;MLEAF=1.00;MQ=43.75;QD=23.43;SOR=1.105	GT:AD:DP:GQ:PL	1/1:0,44:44:99:1068,132,0
3R	22283678	.	G	A	958.77	.	AC=2;AF=1.00;AN=2;DP=36;ExcessHet=3.0103;FS=0.000;MLEAC=2;MLEAF=1.00;MQ=44.00;QD=26.63;SOR=0.804	GT:AD:DP:GQ:PL	1/1:0,36:36:99:987,108,0
3R	22284352	.	A	G	1266.77	.	AC=2;AF=1.00;AN=2;BaseQRankSum=-1.568;ClippingRankSum=0.000;DP=51;ExcessHet=3.0103;FS=3.458;MLEAC=2;MLEAF=1.00;MQ=43.96;MQRankSum=0.000;QD=24.84;ReadPosRankSum=-0.409;SOR=0.610	GT:AD:DP:GQ:PL	1/1:1,50:51:99:1295,123,0
3R	22285081	.	G	A	1040.77	.	AC=2;AF=1.00;AN=2;BaseQRankSum=2.267;ClippingRankSum=0.000;DP=47;ExcessHet=3.0103;FS=2.329;MLEAC=2;MLEAF=1.00;MQ=43.96;MQRankSum=-0.176;QD=22.63;ReadPosRankSum=-0.952;SOR=0.697	GT:AD:DP:GQ:PL	1/1:3,43:46:61:1069,61,0
3R	22285131	.	C	T	1134.77	.	AC=2;AF=1.00;AN=2;BaseQRankSum=0.159;ClippingRankSum=0.000;DP=45;ExcessHet=3.0103;FS=0.000;MLEAC=2;MLEAF=1.00;MQ=43.96;MQRankSum=0.000;QD=25.22;ReadPosRankSum=-0.511;SOR=0.409	GT:AD:DP:GQ:PL	1/1:1,44:45:99:1163,106,0
3R	22285243	.	T	G	2090.77	.	AC=2;AF=1.00;AN=2;BaseQRankSum=-1.018;ClippingRankSum=0.000;DP=53;ExcessHet=3.0103;FS=0.000;MLEAC=2;MLEAF=1.00;MQ=43.89;MQRankSum=-0.212;QD=32.45;ReadPosRankSum=-0.773;SOR=0.813	GT:AD:DP:GQ:PL	1/1:2,51:53:45:2119,45,0
3R	22285246	.	C	T	2090.77	.	AC=2;AF=1.00;AN=2;BaseQRankSum=-0.097;ClippingRankSum=0.000;DP=53;ExcessHet=3.0103;FS=0.000;MLEAC=2;MLEAF=1.00;MQ=43.89;MQRankSum=-0.212;QD=29.75;ReadPosRankSum=-0.812;SOR=0.813	GT:AD:DP:GQ:PL	1/1:2,51:53:45:2119,45,0
3R	22286198	.	GT	G	105.73	.	AC=1;AF=0.500;AN=2;BaseQRankSum=-0.762;ClippingRankSum=0.000;DP=27;ExcessHet=3.0103;FS=0.000;MLEAC=1;MLEAF=0.500;MQ=43.11;MQRankSum=-0.353;QD=5.87;ReadPosRankSum=-0.738;SOR=0.818	GT:AD:DP:GQ:PL	0/1:5,13:18:40:143,0,40
3R	22286231	.	G	A	925.77	.	AC=2;AF=1.00;AN=2;DP=37;ExcessHet=3.0103;FS=0.000;MLEAC=2;MLEAF=1.00;MQ=43.24;QD=25.02;SOR=1.802	GT:AD:DP:GQ:PL	1/1:0,37:37:99:954,109,0
3R	22286387	.	C	T	1295.77	.	AC=2;AF=1.00;AN=2;DP=49;ExcessHet=3.0103;FS=0.000;MLEAC=2;MLEAF=1.00;MQ=43.54;QD=26.44;SOR=1.007	GT:AD:DP:GQ:PL	1/1:0,49:49:99:1324,146,0
3R	22286509	.	GAT	G	1638.73	.	AC=2;AF=1.00;AN=2;DP=43;ExcessHet=3.0103;FS=0.000;MLEAC=2;MLEAF=1.00;MQ=43.86;QD=29.71;SOR=0.954	GT:AD:DP:GQ:PL	1/1:0,41:41:99:1676,123,0
3R	22286617	.	AT	A	781.73	.	AC=2;AF=1.00;AN=2;DP=41;ExcessHet=3.0103;FS=0.000;MLEAC=2;MLEAF=1.00;MQ=43.95;QD=20.57;SOR=0.798	GT:AD:DP:GQ:PL	1/1:0,38:38:99:819,113,0
3R	22286732	.	AGCG	A	1672.73	.	AC=2;AF=1.00;AN=2;BaseQRankSum=0.346;ClippingRankSum=0.000;DP=43;ExcessHet=3.0103;FS=0.000;MLEAC=2;MLEAF=1.00;MQ=43.86;MQRankSum=-0.331;QD=29.70;ReadPosRankSum=1.035;SOR=0.693	GT:AD:DP:GQ:PL	1/1:2,40:42:36:1710,36,0
3R	22286789	.	G	A	983.77	.	AC=2;AF=1.00;AN=2;DP=39;ExcessHet=3.0103;FS=0.000;MLEAC=2;MLEAF=1.00;MQ=44.00;QD=27.33;SOR=0.927	GT:AD:DP:GQ:PL	1/1:0,36:36:99:1012,108,0
3R	22288116	.	C	T	1147.77	.	AC=2;AF=1.00;AN=2;DP=44;ExcessHet=3.0103;FS=0.000;MLEAC=2;MLEAF=1.00;MQ=44.00;QD=26.69;SOR=0.941	GT:AD:DP:GQ:PL	1/1:0,43:43:99:1176,128,0
3R	22288531	.	G	A	1902.77	.	AC=2;AF=1.00;AN=2;DP=44;ExcessHet=3.0103;FS=0.000;MLEAC=2;MLEAF=1.00;MQ=43.51;QD=34.11;SOR=0.784	GT:AD:DP:GQ:PL	1/1:0,44:44:99:1931,132,0
3R	22288536	.	T	TAGTGAGTGACTG	2114.73	.	AC=2;AF=1.00;AN=2;DP=44;ExcessHet=3.0103;FS=0.000;MLEAC=2;MLEAF=1.00;MQ=43.51;QD=36.57;SOR=0.693	GT:AD:DP:GQ:PL	1/1:0,44:44:99:2152,147,0
3R	22288555	.	G	A	1920.77	.	AC=2;AF=1.00;AN=2;DP=43;ExcessHet=3.0103;FS=0.000;MLEAC=2;MLEAF=1.00;MQ=43.50;QD=35.20;SOR=1.055	GT:AD:DP:GQ:PL	1/1:0,43:43:99:1949,132,0
3R	22288690	.	C	CTGGATGT	1420.73	.	AC=2;AF=1.00;AN=2;DP=33;ExcessHet=3.0103;FS=0.000;MLEAC=2;MLEAF=1.00;MQ=43.46;QD=25.54;SOR=0.752	GT:AD:DP:GQ:PL	1/1:0,33:33:99:1458,102,0
3R	22288835	.	A	G	1074.77	.	AC=2;AF=1.00;AN=2;BaseQRankSum=-1.279;ClippingRankSum=0.000;DP=42;ExcessHet=3.0103;FS=3.445;MLEAC=2;MLEAF=1.00;MQ=43.91;MQRankSum=-0.112;QD=25.59;ReadPosRankSum=-0.569;SOR=0.613	GT:AD:DP:GQ:PL	1/1:1,41:42:97:1103,97,0
3R	22288966	.	ACAAACGAGC	A	1763.73	.	AC=2;AF=1.00;AN=2;DP=44;ExcessHet=3.0103;FS=0.000;MLEAC=2;MLEAF=1.00;MQ=43.93;QD=28.16;SOR=0.793	GT:AD:DP:GQ:PL	1/1:0,40:40:99:1801,121,0
3R	22289099	.	A	C	1178.77	.	AC=2;AF=1.00;AN=2;BaseQRankSum=0.165;ClippingRankSum=0.000;DP=46;ExcessHet=3.0103;FS=3.203;MLEAC=2;MLEAF=1.00;MQ=44.00;MQRankSum=0.000;QD=25.63;ReadPosRankSum=0.422;SOR=0.433	GT:AD:DP:GQ:PL	1/1:1,45:46:99:1207,110,0
3R	22289125	.	G	C	1896.77	.	AC=2;AF=1.00;AN=2;BaseQRankSum=1.840;ClippingRankSum=0.000;DP=46;ExcessHet=3.0103;FS=3.203;MLEAC=2;MLEAF=1.00;MQ=44.00;MQRankSum=0.000;QD=28.16;ReadPosRankSum=1.432;SOR=0.433	GT:AD:DP:GQ:PL	1/1:1,45:46:99:1925,116,0
3R	22289149	.	C	T	1943.77	.	AC=2;AF=1.00;AN=2;DP=46;ExcessHet=3.0103;FS=0.000;MLEAC=2;MLEAF=1.00;MQ=44.00;QD=28.78;SOR=0.780	GT:AD:DP:GQ:PL	1/1:0,46:46:99:1972,138,0
3R	22289216	.	T	A	1126.77	.	AC=2;AF=1.00;AN=2;DP=41;ExcessHet=3.0103;FS=0.000;MLEAC=2;MLEAF=1.00;MQ=44.00;QD=27.48;SOR=0.741	GT:AD:DP:GQ:PL	1/1:0,41:41:99:1155,123,0
3R	22289285	.	G	GT	901.73	.	AC=2;AF=1.00;AN=2;BaseQRankSum=0.545;ClippingRankSum=0.000;DP=62;ExcessHet=3.0103;FS=4.495;MLEAC=2;MLEAF=1.00;MQ=44.00;MQRankSum=0.000;QD=16.40;ReadPosRankSum=-1.553;SOR=0.148	GT:AD:DP:GQ:PL	1/1:5,50:55:63:939,63,0
3R	22289388	.	T	A	1243.77	.	AC=2;AF=1.00;AN=2;BaseQRankSum=-0.156;ClippingRankSum=0.000;DP=50;ExcessHet=3.0103;FS=6.673;MLEAC=2;MLEAF=1.00;MQ=44.00;MQRankSum=0.000;QD=25.38;ReadPosRankSum=-1.024;SOR=0.481	GT:AD:DP:GQ:PL	1/1:2,47:49:90:1272,90,0
3R	22289411	.	T	G	841.77	.	AC=2;AF=1.00;AN=2;BaseQRankSum=-0.391;ClippingRankSum=0.000;DP=37;ExcessHet=3.0103;FS=7.443;MLEAC=2;MLEAF=1.00;MQ=44.00;MQRankSum=0.000;QD=22.75;ReadPosRankSum=-1.321;SOR=0.816	GT:AD:DP:GQ:PL	1/1:2,35:37:55:870,55,0
3R	22289452	.	C	G	1113.77	.	AC=2;AF=1.00;AN=2;BaseQRankSum=1.117;ClippingRankSum=0.000;DP=44;ExcessHet=3.0103;FS=3.112;MLEAC=2;MLEAF=1.00;MQ=44.00;MQRankSum=0.000;QD=25.31;ReadPosRankSum=-0.254;SOR=0.271	GT:AD:DP:GQ:PL	1/1:2,42:44:94:1142,94,0
3R	22289525	.	T	C	988.77	.	AC=2;AF=1.00;AN=2;DP=39;ExcessHet=3.0103;FS=0.000;MLEAC=2;MLEAF=1.00;MQ=44.00;QD=25.35;SOR=0.743	GT:AD:DP:GQ:PL	1/1:0,39:39:99:1017,116,0
3R	22289637	.	G	A	2110.77	.	AC=2;AF=1.00;AN=2;DP=47;ExcessHet=3.0103;FS=0.000;MLEAC=2;MLEAF=1.00;MQ=43.92;QD=31.65;SOR=1.251	GT:AD:DP:GQ:PL	1/1:0,47:47:99:2139,147,0
3R	22289642	.	T	C	2139.77	.	AC=2;AF=1.00;AN=2;DP=50;ExcessHet=3.0103;FS=0.000;MLEAC=2;MLEAF=1.00;MQ=43.92;QD=30.85;SOR=1.270	GT:AD:DP:GQ:PL	1/1:0,50:50:99:2168,150,0
3R	22290043	.	A	G	1142.77	.	AC=2;AF=1.00;AN=2;DP=45;ExcessHet=3.0103;FS=0.000;MLEAC=2;MLEAF=1.00;MQ=43.94;QD=25.39;SOR=0.829	GT:AD:DP:GQ:PL	1/1:0,45:45:99:1171,134,0
3R	22290206	.	A	G	704.77	.	AC=2;AF=1.00;AN=2;DP=27;ExcessHet=3.0103;FS=0.000;MLEAC=2;MLEAF=1.00;MQ=43.93;QD=26.10;SOR=1.101	GT:AD:DP:GQ:PL	1/1:0,27:27:80:733,80,0
3R	22290385	.	G	A	1315.77	.	AC=2;AF=1.00;AN=2;DP=49;ExcessHet=3.0103;FS=0.000;MLEAC=2;MLEAF=1.00;MQ=44.00;QD=26.85;SOR=1.225	GT:AD:DP:GQ:PL	1/1:0,49:49:99:1344,146,0
3R	22291089	.	G	GA	938.73	.	AC=2;AF=1.00;AN=2;BaseQRankSum=1.423;ClippingRankSum=0.000;DP=49;ExcessHet=3.0103;FS=0.000;MLEAC=2;MLEAF=1.00;MQ=44.00;MQRankSum=0.000;QD=21.33;ReadPosRankSum=0.197;SOR=0.384	GT:AD:DP:GQ:PL	1/1:1,43:44:99:976,109,0
3R	22291116	.	A	C	2051.77	.	AC=2;AF=1.00;AN=2;BaseQRankSum=1.242;ClippingRankSum=0.000;DP=48;ExcessHet=3.0103;FS=0.000;MLEAC=2;MLEAF=1.00;MQ=44.00;MQRankSum=0.000;QD=30.03;ReadPosRankSum=-1.264;SOR=0.240	GT:AD:DP:GQ:PL	1/1:1,47:48:80:2080,80,0
3R	22291118	.	C	A	2051.77	.	AC=2;AF=1.00;AN=2;BaseQRankSum=1.629;ClippingRankSum=0.000;DP=48;ExcessHet=3.0103;FS=0.000;MLEAC=2;MLEAF=1.00;MQ=44.00;MQRankSum=0.000;QD=29.89;ReadPosRankSum=-1.264;SOR=0.289	GT:AD:DP:GQ:PL	1/1:1,47:48:80:2080,80,0
3R	22291121	.	T	G	2019.77	.	AC=2;AF=1.00;AN=2;BaseQRankSum=-1.536;ClippingRankSum=0.000;DP=47;ExcessHet=3.0103;FS=0.000;MLEAC=2;MLEAF=1.00;MQ=44.00;MQRankSum=0.000;QD=27.74;ReadPosRankSum=-1.475;SOR=0.259	GT:AD:DP:GQ:PL	1/1:1,46:47:77:2048,77,0
3R	22291129	.	T	G	2061.77	.	AC=2;AF=1.00;AN=2;BaseQRankSum=0.110;ClippingRankSum=0.000;DP=49;ExcessHet=3.0103;FS=0.000;MLEAC=2;MLEAF=1.00;MQ=44.00;MQRankSum=0.000;QD=28.44;ReadPosRankSum=-1.416;SOR=0.340	GT:AD:DP:GQ:PL	1/1:1,48:49:83:2090,83,0
3R	22291709	.	G	C	1262.77	.	AC=2;AF=1.00;AN=2;DP=51;ExcessHet=3.0103;FS=0.000;MLEAC=2;MLEAF=1.00;MQ=44.00;QD=25.26;SOR=0.952	GT:AD:DP:GQ:PL	1/1:0,50:50:99:1291,147,0
3R	22292912	.	A	ATAT	2024.73	.	AC=2;AF=1.00;AN=2;DP=45;ExcessHet=3.0103;FS=0.000;MLEAC=2;MLEAF=1.00;MQ=44.45;QD=31.33;SOR=1.280	GT:AD:DP:GQ:PL	1/1:0,45:45:99:2062,141,0
3R	22293013	.	C	T	1830.77	.	AC=2;AF=1.00;AN=2;DP=44;ExcessHet=3.0103;FS=0.000;MLEAC=2;MLEAF=1.00;MQ=43.91;QD=36.86;SOR=2.007	GT:AD:DP:GQ:PL	1/1:0,44:44:99:1859,135,0
3R	22293035	.	C	T	1740.77	.	AC=2;AF=1.00;AN=2;DP=41;ExcessHet=3.0103;FS=0.000;MLEAC=2;MLEAF=1.00;MQ=43.86;QD=31.67;SOR=2.247	GT:AD:DP:GQ:PL	1/1:0,41:41:99:1769,126,0
3R	22293080	.	A	T	2039.77	.	AC=2;AF=1.00;AN=2;DP=47;ExcessHet=3.0103;FS=0.000;MLEAC=2;MLEAF=1.00;MQ=43.88;QD=31.68;SOR=1.132	GT:AD:DP:GQ:PL	1/1:0,47:47:99:2068,141,0
3R	22293088	.	A	T	2099.77	.	AC=2;AF=1.00;AN=2;DP=44;ExcessHet=3.0103;FS=0.000;MLEAC=2;MLEAF=1.00;MQ=43.87;QD=30.25;SOR=0.990	GT:AD:DP:GQ:PL	1/1:0,44:44:99:2128,144,0
3R	22293113	.	G	C	2311.77	.	AC=2;AF=1.00;AN=2;DP=48;ExcessHet=3.0103;FS=0.000;MLEAC=2;MLEAF=1.00;MQ=43.88;QD=31.90;SOR=0.693	GT:AD:DP:GQ:PL	1/1:0,48:48:99:2340,157,0
3R	22293115	.	G	T	2311.77	.	AC=2;AF=1.00;AN=2;DP=52;ExcessHet=3.0103;FS=0.000;MLEAC=2;MLEAF=1.00;MQ=43.89;QD=36.55;SOR=0.853	GT:AD:DP:GQ:PL	1/1:0,52:52:99:2340,157,0
3R	22293126	.	T	C	2401.77	.	AC=2;AF=1.00;AN=2;DP=53;ExcessHet=3.0103;FS=0.000;MLEAC=2;MLEAF=1.00;MQ=43.89;QD=32.25;SOR=0.981	GT:AD:DP:GQ:PL	1/1:0,53:53:99:2430,163,0
3R	22293149	.	C	A	2176.77	.	AC=2;AF=1.00;AN=2;DP=48;ExcessHet=3.0103;FS=0.000;MLEAC=2;MLEAF=1.00;MQ=43.92;QD=28.45;SOR=1.067	GT:AD:DP:GQ:PL	1/1:0,48:48:99:2205,147,0
3R	22293155	.	A	T	2244.77	.	AC=2;AF=1.00;AN=2;DP=51;ExcessHet=3.0103;FS=0.000;MLEAC=2;MLEAF=1.00;MQ=43.88;QD=28.18;SOR=1.094	GT:AD:DP:GQ:PL	1/1:0,51:51:99:2273,156,0
3R	22293264	.	A	G	2226.77	.	AC=2;AF=1.00;AN=2;DP=52;ExcessHet=3.0103;FS=0.000;MLEAC=2;MLEAF=1.00;MQ=43.75;QD=27.30;SOR=1.848	GT:AD:DP:GQ:PL	1/1:0,51:51:99:2255,154,0
3R	22293266	.	C	T	2226.77	.	AC=2;AF=1.00;AN=2;DP=49;ExcessHet=3.0103;FS=0.000;MLEAC=2;MLEAF=1.00;MQ=43.73;QD=30.87;SOR=1.708	GT:AD:DP:GQ:PL	1/1:0,48:48:99:2255,154,0
3R	22293272	.	T	C	2086.77	.	AC=2;AF=1.00;AN=2;DP=47;ExcessHet=3.0103;FS=0.000;MLEAC=2;MLEAF=1.00;MQ=43.72;QD=26.01;SOR=1.609	GT:AD:DP:GQ:PL	1/1:0,46:46:99:2115,141,0
3R	22293274	.	T	C	2041.77	.	AC=2;AF=1.00;AN=2;DP=47;ExcessHet=3.0103;FS=0.000;MLEAC=2;MLEAF=1.00;MQ=43.72;QD=34.92;SOR=1.609	GT:AD:DP:GQ:PL	1/1:0,46:46:99:2070,138,0
3R	22294661	.	TATATTTTG	T	2334.73	.	AC=2;AF=1.00;AN=2;DP=55;ExcessHet=3.0103;FS=0.000;MLEAC=2;MLEAF=1.00;MQ=44.00;QD=32.12;SOR=0.892	GT:AD:DP:GQ:PL	1/1:0,53:53:99:2372,160,0
3R	22295007	.	T	A	1227.77	.	AC=2;AF=1.00;AN=2;BaseQRankSum=0.833;ClippingRankSum=0.000;DP=52;ExcessHet=3.0103;FS=3.285;MLEAC=2;MLEAF=1.00;MQ=43.96;MQRankSum=0.000;QD=25.06;ReadPosRankSum=-0.516;SOR=0.487	GT:AD:DP:GQ:PL	1/1:1,48:49:99:1256,119,0
3R	22299779	.	T	C	2553.77	.	AC=2;AF=1.00;AN=2;DP=61;ExcessHet=3.0103;FS=0.000;MLEAC=2;MLEAF=1.00;MQ=43.03;QD=27.55;SOR=0.793	GT:AD:DP:GQ:PL	1/1:0,61:61:99:2582,184,0
3R	22299801	.	TA	T	2582.73	.	AC=2;AF=1.00;AN=2;BaseQRankSum=0.116;ClippingRankSum=0.000;DP=62;ExcessHet=3.0103;FS=0.000;MLEAC=2;MLEAF=1.00;MQ=42.90;MQRankSum=-0.894;QD=27.35;ReadPosRankSum=0.783;SOR=0.264	GT:AD:DP:GQ:PL	1/1:1,61:62:99:2620,121,0
3R	22299803	.	A	T	2591.77	.	AC=2;AF=1.00;AN=2;BaseQRankSum=-0.548;ClippingRankSum=0.000;DP=63;ExcessHet=3.0103;FS=0.000;MLEAC=2;MLEAF=1.00;MQ=42.92;MQRankSum=-1.280;QD=29.87;ReadPosRankSum=1.647;SOR=0.793	GT:AD:DP:GQ:PL	1/1:2,61:63:99:2620,121,0
3R	22299834	.	T	C	2597.77	.	AC=2;AF=1.00;AN=2;BaseQRankSum=1.160;ClippingRankSum=0.000;DP=63;ExcessHet=3.0103;FS=0.000;MLEAC=2;MLEAF=1.00;MQ=42.63;MQRankSum=-1.505;QD=27.66;ReadPosRankSum=-0.726;SOR=0.725	GT:AD:DP:GQ:PL	1/1:2,61:63:95:2626,95,0
3R	22299835	.	A	G	2597.77	.	AC=2;AF=1.00;AN=2;BaseQRankSum=0.982;ClippingRankSum=0.000;DP=64;ExcessHet=3.0103;FS=0.000;MLEAC=2;MLEAF=1.00;MQ=42.60;MQRankSum=-1.518;QD=25.76;ReadPosRankSum=-0.811;SOR=0.758	GT:AD:DP:GQ:PL	1/1:2,62:64:95:2626,95,0
3R	22299870	.	AG	A	2146.73	.	AC=2;AF=1.00;AN=2;BaseQRankSum=-0.818;ClippingRankSum=0.000;DP=53;ExcessHet=3.0103;FS=3.181;MLEAC=2;MLEAF=1.00;MQ=42.27;MQRankSum=-1.340;QD=29.79;ReadPosRankSum=-1.033;SOR=0.408	GT:AD:DP:GQ:PL	1/1:1,51:52:64:2184,64,0
3R	22299879	.	T	A	2084.77	.	AC=2;AF=1.00;AN=2;BaseQRankSum=-0.253;ClippingRankSum=0.000;DP=50;ExcessHet=3.0103;FS=3.188;MLEAC=2;MLEAF=1.00;MQ=42.16;MQRankSum=-1.403;QD=29.57;ReadPosRankSum=-0.624;SOR=0.416	GT:AD:DP:GQ:PL	1/1:1,49:50:58:2113,58,0
3R	22299885	.	A	G	2129.77	.	AC=2;AF=1.00;AN=2;BaseQRankSum=0.038;ClippingRankSum=0.000;DP=48;ExcessHet=3.0103;FS=3.195;MLEAC=2;MLEAF=1.00;MQ=42.02;MQRankSum=-1.515;QD=31.77;ReadPosRankSum=-0.181;SOR=0.424	GT:AD:DP:GQ:PL	1/1:1,47:48:61:2158,61,0
3R	22299905	.	C	T	2174.77	.	AC=2;AF=1.00;AN=2;BaseQRankSum=-0.174;ClippingRankSum=0.000;DP=51;ExcessHet=3.0103;FS=3.854;MLEAC=2;MLEAF=1.00;MQ=41.92;MQRankSum=-1.656;QD=28.64;ReadPosRankSum=0.238;SOR=0.888	GT:AD:DP:GQ:PL	1/1:1,50:51:64:2203,64,0
3R	22299907	.	A	T	2174.77	.	AC=2;AF=1.00;AN=2;BaseQRankSum=-1.043;ClippingRankSum=0.000;DP=51;ExcessHet=3.0103;FS=4.065;MLEAC=2;MLEAF=1.00;MQ=41.88;MQRankSum=-1.717;QD=27.87;ReadPosRankSum=0.238;SOR=1.033	GT:AD:DP:GQ:PL	1/1:1,50:51:64:2203,64,0
3R	22299913	.	G	A	2039.77	.	AC=2;AF=1.00;AN=2;BaseQRankSum=1.608;ClippingRankSum=0.000;DP=49;ExcessHet=3.0103;FS=3.892;MLEAC=2;MLEAF=1.00;MQ=41.89;MQRankSum=-1.710;QD=25.74;ReadPosRankSum=0.814;SOR=0.916	GT:AD:DP:GQ:PL	1/1:1,48:49:55:2068,55,0
3R	22299916	.	TAAAAGA	T	1985.73	.	AC=2;AF=1.00;AN=2;BaseQRankSum=-1.358;ClippingRankSum=0.000;DP=48;ExcessHet=3.0103;FS=4.025;MLEAC=2;MLEAF=1.00;MQ=41.85;MQRankSum=-1.763;QD=29.88;ReadPosRankSum=0.975;SOR=1.009	GT:AD:DP:GQ:PL	1/1:1,47:48:52:2023,52,0
3R	22299931	.	GAGAT	G	2075.73	.	AC=2;AF=1.00;AN=2;BaseQRankSum=-1.669;ClippingRankSum=0.000;DP=49;ExcessHet=3.0103;FS=4.114;MLEAC=2;MLEAF=1.00;MQ=41.87;MQRankSum=-1.689;QD=30.66;ReadPosRankSum=1.733;SOR=1.069	GT:AD:DP:GQ:PL	1/1:1,48:49:58:2113,58,0
3R	22299937	.	A	C	2221.77	.	AC=2;AF=1.00;AN=2;DP=48;ExcessHet=3.0103;FS=0.000;MLEAC=2;MLEAF=1.00;MQ=41.83;QD=32.93;SOR=1.298	GT:AD:DP:GQ:PL	1/1:0,48:48:99:2250,151,0
3R	22299941	.	A	G	2221.77	.	AC=2;AF=1.00;AN=2;DP=48;ExcessHet=3.0103;FS=0.000;MLEAC=2;MLEAF=1.00;MQ=41.91;QD=36.67;SOR=1.067	GT:AD:DP:GQ:PL	1/1:0,48:48:99:2250,151,0
3R	22299961	.	CGCTTT	C	2302.73	.	AC=2;AF=1.00;AN=2;DP=51;ExcessHet=3.0103;FS=0.000;MLEAC=2;MLEAF=1.00;MQ=42.20;QD=28.92;SOR=0.994	GT:AD:DP:GQ:PL	1/1:0,51:51:99:2340,157,0
3R	22299986	.	A	AG	2392.73	.	AC=2;AF=1.00;AN=2;DP=52;ExcessHet=3.0103;FS=0.000;MLEAC=2;MLEAF=1.00;MQ=42.54;QD=28.55;SOR=1.358	GT:AD:DP:GQ:PL	1/1:0,52:52:99:2430,163,0
3R	22299989	.	A	AT	2302.73	.	AC=2;AF=1.00;AN=2;DP=51;ExcessHet=3.0103;FS=0.000;MLEAC=2;MLEAF=1.00;MQ=42.55;QD=30.11;SOR=1.314	GT:AD:DP:GQ:PL	1/1:0,51:51:99:2340,157,0
3R	22300141	.	A	T	1432.77	.	AC=2;AF=1.00;AN=2;BaseQRankSum=-1.185;ClippingRankSum=0.000;DP=57;ExcessHet=3.0103;FS=0.000;MLEAC=2;MLEAF=1.00;MQ=43.66;MQRankSum=-0.582;QD=25.14;ReadPosRankSum=-0.849;SOR=1.061	GT:AD:DP:GQ:PL	1/1:2,55:57:99:1461,113,0
3R	22300422	.	G	A	1160.77	.	AC=2;AF=1.00;AN=2;BaseQRankSum=0.059;ClippingRankSum=0.000;DP=46;ExcessHet=3.0103;FS=0.000;MLEAC=2;MLEAF=1.00;MQ=43.94;MQRankSum=-0.107;QD=25.23;ReadPosRankSum=-0.756;SOR=0.784	GT:AD:DP:GQ:PL	1/1:2,44:46:81:1189,81,0
3R	22300536	.	C	T	1044.77	.	AC=2;AF=1.00;AN=2;BaseQRankSum=2.228;ClippingRankSum=0.000;DP=50;ExcessHet=3.0103;FS=5.507;MLEAC=2;MLEAF=1.00;MQ=43.90;MQRankSum=-0.229;QD=22.23;ReadPosRankSum=0.077;SOR=0.086	GT:AD:DP:GQ:PL	1/1:4,43:47:49:1073,49,0
3R	22300668	.	C	A	816.77	.	AC=2;AF=1.00;AN=2;BaseQRankSum=-0.445;ClippingRankSum=0.000;DP=33;ExcessHet=3.0103;FS=5.185;MLEAC=2;MLEAF=1.00;MQ=43.94;MQRankSum=0.000;QD=24.75;ReadPosRankSum=-0.105;SOR=1.793	GT:AD:DP:GQ:PL	1/1:1,32:33:71:845,71,0
3R	22300675	.	CA	C	629.73	.	AC=2;AF=1.00;AN=2;BaseQRankSum=0.816;ClippingRankSum=0.000;DP=33;ExcessHet=3.0103;FS=4.500;MLEAC=2;MLEAF=1.00;MQ=43.94;MQRankSum=0.000;QD=20.31;ReadPosRankSum=-0.392;SOR=1.360	GT:AD:DP:GQ:PL	1/1:1,30:31:70:667,70,0
3R	22301551	.	A	G	1053.77	.	AC=2;AF=1.00;AN=2;DP=39;ExcessHet=3.0103;FS=0.000;MLEAC=2;MLEAF=1.00;MQ=44.00;QD=27.02;SOR=1.096	GT:AD:DP:GQ:PL	1/1:0,39:39:99:1082,117,0
3R	22301692	.	T	C	1173.77	.	AC=2;AF=1.00;AN=2;DP=42;ExcessHet=3.0103;FS=0.000;MLEAC=2;MLEAF=1.00;MQ=43.91;QD=27.95;SOR=0.693	GT:AD:DP:GQ:PL	1/1:0,42:42:99:1202,126,0
3R	22301792	.	C	T	1000.77	.	AC=2;AF=1.00;AN=2;DP=39;ExcessHet=3.0103;FS=0.000;MLEAC=2;MLEAF=1.00;MQ=43.90;QD=26.34;SOR=1.040	GT:AD:DP:GQ:PL	1/1:0,38:38:99:1029,114,0
3R	22301894	.	A	T	1492.77	.	AC=2;AF=1.00;AN=2;DP=55;ExcessHet=3.0103;FS=0.000;MLEAC=2;MLEAF=1.00;MQ=44.00;QD=27.14;SOR=0.884	GT:AD:DP:GQ:PL	1/1:0,55:55:99:1521,165,0
3R	22302006	.	T	A	1281.77	.	AC=2;AF=1.00;AN=2;BaseQRankSum=0.020;ClippingRankSum=0.000;DP=54;ExcessHet=3.0103;FS=6.197;MLEAC=2;MLEAF=1.00;MQ=43.95;MQRankSum=-0.162;QD=23.74;ReadPosRankSum=1.266;SOR=0.065	GT:AD:DP:GQ:PL	1/1:3,51:54:77:1310,77,0
3R	22302018	.	AAAACTAC	A	2184.77	.	AC=2;AF=1.00;AN=2;BaseQRankSum=1.285;ClippingRankSum=0.000;DP=57;ExcessHet=3.0103;FS=3.078;MLEAC=2;MLEAF=1.00;MQ=43.95;MQRankSum=-0.097;QD=31.03;ReadPosRankSum=0.045;SOR=0.113	GT:AD:DP:GQ:PL	1/1:2,53:55:20:2222,20,0
3R	22302215	.	G	A	1424.77	.	AC=2;AF=1.00;AN=2;BaseQRankSum=0.732;ClippingRankSum=0.000;DP=58;ExcessHet=3.0103;FS=2.350;MLEAC=2;MLEAF=1.00;MQ=43.97;MQRankSum=-0.156;QD=24.56;ReadPosRankSum=-1.222;SOR=0.734	GT:AD:DP:GQ:PL	1/1:3,55:58:90:1453,90,0
3R	22302251	.	C	A	1155.77	.	AC=2;AF=1.00;AN=2;BaseQRankSum=1.337;ClippingRankSum=0.000;DP=49;ExcessHet=3.0103;FS=0.000;MLEAC=2;MLEAF=1.00;MQ=43.96;MQRankSum=-0.170;QD=23.59;ReadPosRankSum=-0.931;SOR=0.483	GT:AD:DP:GQ:PL	1/1:3,46:49:80:1184,80,0
3R	22302291	.	A	C	1337.77	.	AC=2;AF=1.00;AN=2;DP=49;ExcessHet=3.0103;FS=0.000;MLEAC=2;MLEAF=1.00;MQ=43.96;QD=27.30;SOR=1.007	GT:AD:DP:GQ:PL	1/1:0,49:49:99:1366,147,0
3R	22302418	.	G	T	2941.77	.	AC=2;AF=1.00;AN=2;BaseQRankSum=1.382;ClippingRankSum=0.000;DP=74;ExcessHet=3.0103;FS=0.000;MLEAC=2;MLEAF=1.00;MQ=43.54;MQRankSum=-0.492;QD=27.92;ReadPosRankSum=-0.895;SOR=0.597	GT:AD:DP:GQ:PL	1/1:3,71:74:88:2970,88,0
3R	22302424	.	A	C	2971.77	.	AC=2;AF=1.00;AN=2;BaseQRankSum=-0.280;ClippingRankSum=0.000;DP=71;ExcessHet=3.0103;FS=0.000;MLEAC=2;MLEAF=1.00;MQ=43.70;MQRankSum=-0.451;QD=31.85;ReadPosRankSum=-1.098;SOR=0.693	GT:AD:DP:GQ:PL	1/1:3,68:71:85:3000,85,0
3R	22302433	.	T	C	2941.77	.	AC=2;AF=1.00;AN=2;BaseQRankSum=1.542;ClippingRankSum=0.000;DP=71;ExcessHet=3.0103;FS=0.000;MLEAC=2;MLEAF=1.00;MQ=43.70;MQRankSum=-0.451;QD=23.87;ReadPosRankSum=-0.626;SOR=0.755	GT:AD:DP:GQ:PL	1/1:3,68:71:82:2970,82,0
3R	22302438	.	T	C	2840.77	.	AC=2;AF=1.00;AN=2;BaseQRankSum=1.222;ClippingRankSum=0.000;DP=67;ExcessHet=3.0103;FS=0.000;MLEAC=2;MLEAF=1.00;MQ=43.69;MQRankSum=-0.466;QD=37.43;ReadPosRankSum=-0.606;SOR=0.719	GT:AD:DP:GQ:PL	1/1:3,64:67:76:2869,76,0
3R	22302449	.	C	A	2491.77	.	AC=2;AF=1.00;AN=2;BaseQRankSum=0.685;ClippingRankSum=0.000;DP=62;ExcessHet=3.0103;FS=0.000;MLEAC=2;MLEAF=1.00;MQ=43.66;MQRankSum=-0.487;QD=32.30;ReadPosRankSum=-0.037;SOR=0.794	GT:AD:DP:GQ:PL	1/1:3,59:62:52:2520,52,0
3R	22302450	.	C	T	2528.77	.	AC=2;AF=1.00;AN=2;BaseQRankSum=0.854;ClippingRankSum=0.000;DP=62;ExcessHet=3.0103;FS=0.000;MLEAC=2;MLEAF=1.00;MQ=43.66;MQRankSum=-0.487;QD=31.40;ReadPosRankSum=-0.075;SOR=0.794	GT:AD:DP:GQ:PL	1/1:3,59:62:55:2557,55,0
3R	22302452	.	G	A	2528.77	.	AC=2;AF=1.00;AN=2;BaseQRankSum=0.936;ClippingRankSum=0.000;DP=63;ExcessHet=3.0103;FS=0.000;MLEAC=2;MLEAF=1.00;MQ=43.67;MQRankSum=-0.482;QD=34.65;ReadPosRankSum=-0.037;SOR=0.749	GT:AD:DP:GQ:PL	1/1:3,60:63:55:2557,55,0
3R	22302462	.	T	C	2651.77	.	AC=2;AF=1.00;AN=2;DP=63;ExcessHet=3.0103;FS=0.000;MLEAC=2;MLEAF=1.00;MQ=43.67;QD=30.12;SOR=0.933	GT:AD:DP:GQ:PL	1/1:0,63:63:99:2680,189,0
3R	22303585	.	A	C	1046.77	.	AC=2;AF=1.00;AN=2;DP=38;ExcessHet=3.0103;FS=0.000;MLEAC=2;MLEAF=1.00;MQ=43.95;QD=27.55;SOR=1.040	GT:AD:DP:GQ:PL	1/1:0,38:38:99:1075,114,0
3R	22306386	.	C	T	2288.77	.	AC=2;AF=1.00;AN=2;DP=56;ExcessHet=3.0103;FS=0.000;MLEAC=2;MLEAF=1.00;MQ=43.97;QD=32.50;SOR=1.412	GT:AD:DP:GQ:PL	1/1:0,56:56:99:2317,168,0
3R	22306410	.	G	A	2369.77	.	AC=2;AF=1.00;AN=2;DP=51;ExcessHet=3.0103;FS=0.000;MLEAC=2;MLEAF=1.00;MQ=43.92;QD=33.04;SOR=0.994	GT:AD:DP:GQ:PL	1/1:0,51:51:99:2398,163,0
3R	22306423	.	T	G	2454.77	.	AC=2;AF=1.00;AN=2;DP=53;ExcessHet=3.0103;FS=0.000;MLEAC=2;MLEAF=1.00;MQ=43.93;QD=30.80;SOR=0.808	GT:AD:DP:GQ:PL	1/1:0,53:53:99:2483,169,0
3R	22306424	.	T	A	2482.77	.	AC=2;AF=1.00;AN=2;DP=53;ExcessHet=3.0103;FS=0.000;MLEAC=2;MLEAF=1.00;MQ=43.93;QD=31.14;SOR=0.808	GT:AD:DP:GQ:PL	1/1:0,53:53:99:2511,172,0
3R	22306433	.	G	T	2594.77	.	AC=2;AF=1.00;AN=2;DP=60;ExcessHet=3.0103;FS=0.000;MLEAC=2;MLEAF=1.00;MQ=43.93;QD=36.54;SOR=0.693	GT:AD:DP:GQ:PL	1/1:0,60:60:99:2623,184,0
3R	22306508	.	T	C	1848.77	.	AC=2;AF=1.00;AN=2;DP=70;ExcessHet=3.0103;FS=0.000;MLEAC=2;MLEAF=1.00;MQ=43.97;QD=26.41;SOR=0.811	GT:AD:DP:GQ:PL	1/1:0,70:70:99:1877,209,0
3R	22306541	.	C	A	1709.77	.	AC=2;AF=1.00;AN=2;BaseQRankSum=-1.187;ClippingRankSum=0.000;DP=67;ExcessHet=3.0103;FS=0.000;MLEAC=2;MLEAF=1.00;MQ=44.00;MQRankSum=0.000;QD=25.91;ReadPosRankSum=1.375;SOR=0.322	GT:AD:DP:GQ:PL	1/1:1,65:66:99:1738,169,0
3R	22306586	.	C	T	1531.77	.	AC=2;AF=1.00;AN=2;BaseQRankSum=0.828;ClippingRankSum=0.000;DP=62;ExcessHet=3.0103;FS=3.082;MLEAC=2;MLEAF=1.00;MQ=44.00;MQRankSum=0.000;QD=25.11;ReadPosRankSum=-0.551;SOR=0.328	GT:AD:DP:GQ:PL	1/1:1,60:61:99:1560,155,0
3R	22306650	.	G	A	1528.77	.	AC=2;AF=1.00;AN=2;BaseQRankSum=1.305;ClippingRankSum=0.000;DP=59;ExcessHet=3.0103;FS=3.085;MLEAC=2;MLEAF=1.00;MQ=44.00;MQRankSum=0.000;QD=25.91;ReadPosRankSum=0.177;SOR=0.331	GT:AD:DP:GQ:PL	1/1:1,58:59:99:1557,150,0
3R	22306704	.	G	A	1186.77	.	AC=2;AF=1.00;AN=2;DP=45;ExcessHet=3.0103;FS=0.000;MLEAC=2;MLEAF=1.00;MQ=44.00;QD=26.37;SOR=0.929	GT:AD:DP:GQ:PL	1/1:0,45:45:99:1215,135,0
3R	22306724	.	T	C	1311.77	.	AC=2;AF=1.00;AN=2;DP=48;ExcessHet=3.0103;FS=0.000;MLEAC=2;MLEAF=1.00;MQ=43.96;QD=27.33;SOR=1.179	GT:AD:DP:GQ:PL	1/1:0,48:48:99:1340,144,0
3R	22306773	.	G	GCA	1611.73	.	AC=2;AF=1.00;AN=2;DP=49;ExcessHet=3.0103;FS=0.000;MLEAC=2;MLEAF=1.00;MQ=43.92;QD=29.74;SOR=1.280	GT:AD:DP:GQ:PL	1/1:0,45:45:99:1649,138,0
3R	22306785	.	T	A	1330.77	.	AC=2;AF=1.00;AN=2;BaseQRankSum=0.888;ClippingRankSum=0.000;DP=52;ExcessHet=3.0103;FS=3.938;MLEAC=2;MLEAF=1.00;MQ=43.92;MQRankSum=-0.100;QD=25.59;ReadPosRankSum=-0.900;SOR=0.945	GT:AD:DP:GQ:PL	1/1:1,51:52:99:1359,128,0
3R	22306946	.	G	A	827.77	.	AC=2;AF=1.00;AN=2;DP=36;ExcessHet=3.0103;FS=0.000;MLEAC=2;MLEAF=1.00;MQ=44.00;QD=25.87;SOR=3.126	GT:AD:DP:GQ:PL	1/1:0,32:32:95:856,95,0
3R	22306963	.	G	A	802.77	.	AC=2;AF=1.00;AN=2;DP=34;ExcessHet=3.0103;FS=0.000;MLEAC=2;MLEAF=1.00;MQ=44.00;QD=25.90;SOR=2.093	GT:AD:DP:GQ:PL	1/1:0,31:31:92:831,92,0
3R	22307075	.	T	TA	421.74	.	AC=2;AF=1.00;AN=2;BaseQRankSum=1.763;ClippingRankSum=0.000;DP=33;ExcessHet=3.0103;FS=2.648;MLEAC=2;MLEAF=1.00;MQ=44.00;MQRankSum=0.000;QD=14.54;ReadPosRankSum=-0.544;SOR=1.170	GT:AD:DP:GQ:PL	1/1:3,26:29:26:459,26,0
3R	22307078	.	T	A	1374.77	.	AC=2;AF=1.00;AN=2;DP=34;ExcessHet=3.0103;FS=0.000;MLEAC=2;MLEAF=1.00;MQ=44.00;QD=32.19;SOR=1.244	GT:AD:DP:GQ:PL	1/1:0,34:34:99:1403,102,0
3R	22307339	.	C	T	1004.77	.	AC=2;AF=1.00;AN=2;BaseQRankSum=0.145;ClippingRankSum=0.000;DP=45;ExcessHet=3.0103;FS=5.510;MLEAC=2;MLEAF=1.00;MQ=44.00;MQRankSum=0.000;QD=22.33;ReadPosRankSum=-0.293;SOR=0.074	GT:AD:DP:GQ:PL	1/1:4,41:45:34:1033,34,0
3R	22307429	.	G	A	785.77	.	AC=2;AF=1.00;AN=2;BaseQRankSum=-0.369;ClippingRankSum=0.000;DP=37;ExcessHet=3.0103;FS=0.000;MLEAC=2;MLEAF=1.00;MQ=43.89;MQRankSum=-0.361;QD=21.83;ReadPosRankSum=-1.194;SOR=0.821	GT:AD:DP:GQ:PL	1/1:3,33:36:41:814,41,0
3R	22307831	.	C	T	1585.77	.	AC=2;AF=1.00;AN=2;DP=57;ExcessHet=3.0103;FS=0.000;MLEAC=2;MLEAF=1.00;MQ=43.36;QD=27.82;SOR=1.140	GT:AD:DP:GQ:PL	1/1:0,57:57:99:1614,171,0
3R	22307846	.	T	C	2216.77	.	AC=2;AF=1.00;AN=2;DP=51;ExcessHet=3.0103;FS=0.000;MLEAC=2;MLEAF=1.00;MQ=43.32;QD=27.82;SOR=1.436	GT:AD:DP:GQ:PL	1/1:0,51:51:99:2245,156,0
3R	22307852	.	T	A	2189.77	.	AC=2;AF=1.00;AN=2;DP=49;ExcessHet=3.0103;FS=0.000;MLEAC=2;MLEAF=1.00;MQ=43.22;QD=18.98;SOR=1.911	GT:AD:DP:GQ:PL	1/1:0,49:49:99:2218,153,0
3R	22307925	.	T	C	2374.77	.	AC=2;AF=1.00;AN=2;DP=51;ExcessHet=3.0103;FS=0.000;MLEAC=2;MLEAF=1.00;MQ=42.45;QD=30.26;SOR=0.900	GT:AD:DP:GQ:PL	1/1:0,51:51:99:2403,163,0
3R	22307934	.	T	G	2451.77	.	AC=2;AF=1.00;AN=2;DP=54;ExcessHet=3.0103;FS=0.000;MLEAC=2;MLEAF=1.00;MQ=42.32;QD=27.09;SOR=1.022	GT:AD:DP:GQ:PL	1/1:0,54:54:99:2480,169,0
3R	22307939	.	G	C	2365.77	.	AC=2;AF=1.00;AN=2;DP=53;ExcessHet=3.0103;FS=0.000;MLEAC=2;MLEAF=1.00;MQ=42.21;QD=33.71;SOR=0.981	GT:AD:DP:GQ:PL	1/1:0,53:53:99:2394,163,0
3R	22307952	.	T	C	1538.77	.	AC=2;AF=1.00;AN=2;BaseQRankSum=-1.439;ClippingRankSum=0.000;DP=59;ExcessHet=3.0103;FS=0.000;MLEAC=2;MLEAF=1.00;MQ=42.07;MQRankSum=-1.743;QD=26.08;ReadPosRankSum=1.439;SOR=0.399	GT:AD:DP:GQ:PL	1/1:1,58:59:99:1567,132,0
3R	22307970	.	C	A	2829.77	.	AC=2;AF=1.00;AN=2;BaseQRankSum=0.263;ClippingRankSum=0.000;DP=69;ExcessHet=3.0103;FS=2.962;MLEAC=2;MLEAF=1.00;MQ=42.04;MQRankSum=-2.667;QD=33.93;ReadPosRankSum=1.056;SOR=0.172	GT:AD:DP:GQ:PL	1/1:2,67:69:60:2858,60,0
3R	22307974	.	A	AAATAATTGGT	3003.73	.	AC=2;AF=1.00;AN=2;BaseQRankSum=-0.691;ClippingRankSum=0.000;DP=68;ExcessHet=3.0103;FS=2.938;MLEAC=2;MLEAF=1.00;MQ=42.01;MQRankSum=-2.740;QD=33.17;ReadPosRankSum=0.890;SOR=0.183	GT:AD:DP:GQ:PL	1/1:2,66:68:72:3041,72,0
3R	22307983	.	TAAG	T	2896.73	.	AC=2;AF=1.00;AN=2;BaseQRankSum=-0.494;ClippingRankSum=0.000;DP=72;ExcessHet=3.0103;FS=3.072;MLEAC=2;MLEAF=1.00;MQ=42.03;MQRankSum=-2.661;QD=26.07;ReadPosRankSum=0.191;SOR=0.156	GT:AD:DP:GQ:PL	1/1:2,69:71:68:2934,68,0
3R	22307991	.	A	T	2905.77	.	AC=2;AF=1.00;AN=2;BaseQRankSum=-0.500;ClippingRankSum=0.000;DP=71;ExcessHet=3.0103;FS=3.072;MLEAC=2;MLEAF=1.00;MQ=42.03;MQRankSum=-2.661;QD=23.92;ReadPosRankSum=-0.226;SOR=0.156	GT:AD:DP:GQ:PL	1/1:2,69:71:68:2934,68,0
3R	22308029	.	G	T	1554.78	.	AC=2;AF=1.00;AN=2;BaseQRankSum=1.284;ClippingRankSum=0.000;DP=66;ExcessHet=3.0103;FS=9.650;MLEAC=2;MLEAF=1.00;MQ=42.42;MQRankSum=-2.641;QD=23.56;ReadPosRankSum=-0.724;SOR=0.353	GT:AD:DP:GQ:PL	1/1:3,63:66:24:1583,24,0
3R	22308044	.	G	T	2710.77	.	AC=2;AF=1.00;AN=2;BaseQRankSum=-1.739;ClippingRankSum=0.000;DP=68;ExcessHet=3.0103;FS=10.915;MLEAC=2;MLEAF=1.00;MQ=42.54;MQRankSum=-2.413;QD=31.22;ReadPosRankSum=-0.598;SOR=0.694	GT:AD:DP:GQ:PL	1/1:3,65:68:30:2739,30,0
3R	22308046	.	A	T	2710.77	.	AC=2;AF=1.00;AN=2;BaseQRankSum=-0.588;ClippingRankSum=0.000;DP=68;ExcessHet=3.0103;FS=10.915;MLEAC=2;MLEAF=1.00;MQ=42.54;MQRankSum=-2.413;QD=35.43;ReadPosRankSum=-0.568;SOR=0.694	GT:AD:DP:GQ:PL	1/1:3,65:68:30:2739,30,0
3R	22308103	.	C	T	2402.77	.	AC=2;AF=1.00;AN=2;BaseQRankSum=1.237;ClippingRankSum=0.000;DP=60;ExcessHet=3.0103;FS=9.258;MLEAC=2;MLEAF=1.00;MQ=43.02;MQRankSum=-1.182;QD=25.82;ReadPosRankSum=-0.350;SOR=1.414	GT:AD:DP:GQ:PL	1/1:2,58:60:78:2431,78,0
3R	22308104	.	T	C	2402.77	.	AC=2;AF=1.00;AN=2;BaseQRankSum=-2.259;ClippingRankSum=0.000;DP=57;ExcessHet=3.0103;FS=8.808;MLEAC=2;MLEAF=1.00;MQ=43.03;MQRankSum=-1.153;QD=29.54;ReadPosRankSum=-0.195;SOR=1.262	GT:AD:DP:GQ:PL	1/1:2,55:57:78:2431,78,0
3R	22308115	.	T	G	1512.77	.	AC=2;AF=1.00;AN=2;BaseQRankSum=-1.412;ClippingRankSum=0.000;DP=59;ExcessHet=3.0103;FS=4.698;MLEAC=2;MLEAF=1.00;MQ=43.15;MQRankSum=-0.719;QD=25.64;ReadPosRankSum=-1.058;SOR=1.447	GT:AD:DP:GQ:PL	1/1:1,58:59:99:1541,132,0
3R	22308126	.	G	T	1567.77	.	AC=2;AF=1.00;AN=2;BaseQRankSum=0.716;ClippingRankSum=0.000;DP=59;ExcessHet=3.0103;FS=4.486;MLEAC=2;MLEAF=1.00;MQ=43.18;MQRankSum=-0.693;QD=26.57;ReadPosRankSum=-0.470;SOR=1.308	GT:AD:DP:GQ:PL	1/1:1,58:59:99:1596,132,0
3R	22308142	.	T	C	1499.77	.	AC=2;AF=1.00;AN=2;BaseQRankSum=-1.524;ClippingRankSum=0.000;DP=61;ExcessHet=3.0103;FS=0.000;MLEAC=2;MLEAF=1.00;MQ=43.29;MQRankSum=-0.920;QD=24.59;ReadPosRankSum=1.099;SOR=1.316	GT:AD:DP:GQ:PL	1/1:2,59:61:99:1528,109,0
3R	22308389	.	G	A	1246.77	.	AC=2;AF=1.00;AN=2;BaseQRankSum=0.078;ClippingRankSum=0.000;DP=51;ExcessHet=3.0103;FS=0.000;MLEAC=2;MLEAF=1.00;MQ=43.79;MQRankSum=-0.424;QD=24.45;ReadPosRankSum=0.710;SOR=0.733	GT:AD:DP:GQ:PL	1/1:2,49:51:97:1275,97,0
3R	22308540	.	GGAATGTCCTTATA	G	1659.73	.	AC=1;AF=0.500;AN=2;BaseQRankSum=-1.249;ClippingRankSum=0.000;DP=43;ExcessHet=3.0103;FS=0.000;MLEAC=1;MLEAF=0.500;MQ=43.69;MQRankSum=-0.110;QD=34.04;ReadPosRankSum=-0.029;SOR=0.843	GT:AD:DP:GQ:PL	0/1:2,41:43:99:1697,0,171
3R	22309137	.	G	A	1481.77	.	AC=2;AF=1.00;AN=2;BaseQRankSum=0.189;ClippingRankSum=0.000;DP=62;ExcessHet=3.0103;FS=7.171;MLEAC=2;MLEAF=1.00;MQ=44.00;MQRankSum=0.000;QD=24.29;ReadPosRankSum=-0.742;SOR=0.654	GT:AD:DP:GQ:PL	1/1:2,59:61:99:1510,143,0
3R	22309371	.	G	A	1257.77	.	AC=2;AF=1.00;AN=2;DP=51;ExcessHet=3.0103;FS=0.000;MLEAC=2;MLEAF=1.00;MQ=43.85;QD=26.20;SOR=0.866	GT:AD:DP:GQ:PL	1/1:0,48:48:99:1286,143,0
3R	22310143	.	GGCGGGGCAAGTGCTTAAGCTAATT	G	1462.87	.	AC=1;AF=0.500;AN=2;BaseQRankSum=0.688;ClippingRankSum=0.000;DP=40;ExcessHet=3.0103;FS=2.246;MLEAC=1;MLEAF=0.500;MQ=43.63;MQRankSum=3.774;QD=26.45;ReadPosRankSum=1.079;SOR=0.591	GT:AD:DP:GQ:PL	0/1:3,37:40:15:1500,0,15
3R	22310585	.	C	A	1334.77	.	AC=2;AF=1.00;AN=2;DP=49;ExcessHet=3.0103;FS=0.000;MLEAC=2;MLEAF=1.00;MQ=43.96;QD=27.81;SOR=1.562	GT:AD:DP:GQ:PL	1/1:0,48:48:99:1363,144,0
3R	22310622	.	G	C	1256.77	.	AC=2;AF=1.00;AN=2;DP=46;ExcessHet=3.0103;FS=0.000;MLEAC=2;MLEAF=1.00;MQ=44.00;QD=27.32;SOR=1.765	GT:AD:DP:GQ:PL	1/1:0,46:46:99:1285,138,0
3R	22310642	.	G	A	1384.77	.	AC=2;AF=1.00;AN=2;DP=52;ExcessHet=3.0103;FS=0.000;MLEAC=2;MLEAF=1.00;MQ=44.00;QD=26.63;SOR=1.244	GT:AD:DP:GQ:PL	1/1:0,52:52:99:1413,156,0
3R	22310691	.	T	G	1311.77	.	AC=2;AF=1.00;AN=2;DP=51;ExcessHet=3.0103;FS=0.000;MLEAC=2;MLEAF=1.00;MQ=43.96;QD=26.24;SOR=0.693	GT:AD:DP:GQ:PL	1/1:0,50:50:99:1340,149,0
3R	22310705	.	G	T	1453.77	.	AC=2;AF=1.00;AN=2;DP=55;ExcessHet=3.0103;FS=0.000;MLEAC=2;MLEAF=1.00;MQ=43.96;QD=26.92;SOR=0.846	GT:AD:DP:GQ:PL	1/1:0,54:54:99:1482,162,0
3R	22310717	.	G	A	2183.77	.	AC=2;AF=1.00;AN=2;DP=50;ExcessHet=3.0103;FS=0.000;MLEAC=2;MLEAF=1.00;MQ=43.96;QD=32.22;SOR=0.733	GT:AD:DP:GQ:PL	1/1:0,49:49:99:2212,151,0
3R	22310720	.	G	A	2150.77	.	AC=2;AF=1.00;AN=2;DP=50;ExcessHet=3.0103;FS=0.000;MLEAC=2;MLEAF=1.00;MQ=43.96;QD=25.69;SOR=0.733	GT:AD:DP:GQ:PL	1/1:0,49:49:99:2179,147,0
3R	22311268	.	TGCG	T	1621.73	.	AC=2;AF=1.00;AN=2;DP=40;ExcessHet=3.0103;FS=0.000;MLEAC=2;MLEAF=1.00;MQ=44.00;QD=31.02;SOR=0.798	GT:AD:DP:GQ:PL	1/1:0,38:38:99:1659,114,0
3R	22311380	.	G	T	1313.77	.	AC=2;AF=1.00;AN=2;BaseQRankSum=1.385;ClippingRankSum=0.000;DP=53;ExcessHet=3.0103;FS=6.621;MLEAC=2;MLEAF=1.00;MQ=43.96;MQRankSum=-0.099;QD=24.79;ReadPosRankSum=-0.852;SOR=0.452	GT:AD:DP:GQ:PL	1/1:2,51:53:99:1342,105,0
3R	22311388	.	C	T	2378.77	.	AC=2;AF=1.00;AN=2;DP=56;ExcessHet=3.0103;FS=0.000;MLEAC=2;MLEAF=1.00;MQ=43.97;QD=29.57;SOR=0.841	GT:AD:DP:GQ:PL	1/1:0,56:56:99:2407,168,0
3R	22311854	.	C	T	1534.77	.	AC=2;AF=1.00;AN=2;DP=56;ExcessHet=3.0103;FS=0.000;MLEAC=2;MLEAF=1.00;MQ=44.00;QD=27.41;SOR=0.693	GT:AD:DP:GQ:PL	1/1:0,56:56:99:1563,168,0
3R	22311923	.	A	C	1204.77	.	AC=2;AF=1.00;AN=2;DP=45;ExcessHet=3.0103;FS=0.000;MLEAC=2;MLEAF=1.00;MQ=43.85;QD=26.77;SOR=0.829	GT:AD:DP:GQ:PL	1/1:0,45:45:99:1233,134,0
3R	22311946	.	G	A	1229.77	.	AC=2;AF=1.00;AN=2;DP=44;ExcessHet=3.0103;FS=0.000;MLEAC=2;MLEAF=1.00;MQ=43.85;QD=27.95;SOR=0.883	GT:AD:DP:GQ:PL	1/1:0,44:44:99:1258,132,0
3R	22312060	.	C	G	1283.77	.	AC=2;AF=1.00;AN=2;DP=50;ExcessHet=3.0103;FS=0.000;MLEAC=2;MLEAF=1.00;MQ=43.55;QD=25.68;SOR=0.952	GT:AD:DP:GQ:PL	1/1:0,50:50:99:1312,148,0
3R	22312127	.	C	T	1539.77	.	AC=2;AF=1.00;AN=2;DP=56;ExcessHet=3.0103;FS=0.000;MLEAC=2;MLEAF=1.00;MQ=43.74;QD=27.50;SOR=0.693	GT:AD:DP:GQ:PL	1/1:0,56:56:99:1568,168,0
3R	22312360	.	T	C	1419.77	.	AC=2;AF=1.00;AN=2;BaseQRankSum=0.726;ClippingRankSum=0.000;DP=63;ExcessHet=3.0103;FS=1.789;MLEAC=2;MLEAF=1.00;MQ=43.84;MQRankSum=-0.652;QD=22.54;ReadPosRankSum=-0.133;SOR=0.625	GT:AD:DP:GQ:PL	1/1:5,58:63:48:1448,48,0
3R	22312646	.	C	T	930.77	.	AC=2;AF=1.00;AN=2;BaseQRankSum=-1.037;ClippingRankSum=0.000;DP=42;ExcessHet=3.0103;FS=10.414;MLEAC=2;MLEAF=1.00;MQ=44.00;MQRankSum=0.000;QD=22.70;ReadPosRankSum=-0.964;SOR=0.638	GT:AD:DP:GQ:PL	1/1:3,38:41:39:959,39,0
3R	22312879	.	G	A	1301.77	.	AC=2;AF=1.00;AN=2;DP=48;ExcessHet=3.0103;FS=0.000;MLEAC=2;MLEAF=1.00;MQ=44.00;QD=27.12;SOR=0.963	GT:AD:DP:GQ:PL	1/1:0,48:48:99:1330,144,0
3R	22313003	.	A	G	1167.77	.	AC=2;AF=1.00;AN=2;DP=46;ExcessHet=3.0103;FS=0.000;MLEAC=2;MLEAF=1.00;MQ=43.96;QD=25.39;SOR=1.085	GT:AD:DP:GQ:PL	1/1:0,46:46:99:1196,137,0
3R	22313097	.	A	T	916.77	.	AC=2;AF=1.00;AN=2;BaseQRankSum=1.203;ClippingRankSum=0.000;DP=38;ExcessHet=3.0103;FS=0.000;MLEAC=2;MLEAF=1.00;MQ=43.53;MQRankSum=-0.754;QD=24.13;ReadPosRankSum=-0.821;SOR=1.209	GT:AD:DP:GQ:PL	1/1:2,36:38:59:945,59,0
3R	22313102	.	G	T	1613.77	.	AC=2;AF=1.00;AN=2;DP=38;ExcessHet=3.0103;FS=0.000;MLEAC=2;MLEAF=1.00;MQ=43.53;QD=31.40;SOR=1.179	GT:AD:DP:GQ:PL	1/1:0,38:38:99:1642,114,0
3R	22313122	.	A	AT	1523.74	.	AC=2;AF=1.00;AN=2;BaseQRankSum=0.211;ClippingRankSum=0.000;DP=38;ExcessHet=3.0103;FS=2.695;MLEAC=2;MLEAF=1.00;MQ=43.48;MQRankSum=-0.814;QD=28.19;ReadPosRankSum=0.294;SOR=1.739	GT:AD:DP:GQ:PL	1/1:2,36:38:27:1561,27,0
3R	22313124	.	AT	A	1523.74	.	AC=2;AF=1.00;AN=2;BaseQRankSum=-0.166;ClippingRankSum=0.000;DP=39;ExcessHet=3.0103;FS=0.000;MLEAC=2;MLEAF=1.00;MQ=43.50;MQRankSum=-0.800;QD=31.87;ReadPosRankSum=0.287;SOR=1.609	GT:AD:DP:GQ:PL	1/1:2,37:39:27:1561,27,0
3R	22313135	.	CCG	C	1659.73	.	AC=2;AF=1.00;AN=2;BaseQRankSum=1.210;ClippingRankSum=0.000;DP=41;ExcessHet=3.0103;FS=0.000;MLEAC=2;MLEAF=1.00;MQ=43.52;MQRankSum=-0.520;QD=28.87;ReadPosRankSum=-0.260;SOR=0.770	GT:AD:DP:GQ:PL	1/1:1,39:40:75:1697,75,0
3R	22313138	.	G	A	1668.77	.	AC=2;AF=1.00;AN=2;BaseQRankSum=0.601;ClippingRankSum=0.000;DP=40;ExcessHet=3.0103;FS=0.000;MLEAC=2;MLEAF=1.00;MQ=43.51;MQRankSum=-0.520;QD=29.48;ReadPosRankSum=-0.173;SOR=0.770	GT:AD:DP:GQ:PL	1/1:1,39:40:75:1697,75,0
3R	22313296	.	A	G	1096.77	.	AC=2;AF=1.00;AN=2;BaseQRankSum=1.256;ClippingRankSum=0.000;DP=45;ExcessHet=3.0103;FS=3.324;MLEAC=2;MLEAF=1.00;MQ=43.74;MQRankSum=2.550;QD=25.51;ReadPosRankSum=0.363;SOR=0.525	GT:AD:DP:GQ:PL	1/1:1,42:43:99:1125,108,0
3R	22313316	.	A	ACC	1654.73	.	AC=2;AF=1.00;AN=2;BaseQRankSum=1.797;ClippingRankSum=0.000;DP=44;ExcessHet=3.0103;FS=0.000;MLEAC=2;MLEAF=1.00;MQ=43.60;MQRankSum=2.001;QD=27.53;ReadPosRankSum=-0.726;SOR=0.223	GT:AD:DP:GQ:PL	1/1:1,42:43:99:1692,100,0
3R	22313336	.	C	A	1253.77	.	AC=2;AF=1.00;AN=2;BaseQRankSum=1.659;ClippingRankSum=0.000;DP=50;ExcessHet=3.0103;FS=0.000;MLEAC=2;MLEAF=1.00;MQ=43.61;MQRankSum=2.025;QD=25.59;ReadPosRankSum=-1.380;SOR=0.296	GT:AD:DP:GQ:PL	1/1:1,48:49:99:1282,126,0
3R	22313371	.	A	T	2113.77	.	AC=2;AF=1.00;AN=2;BaseQRankSum=-0.249;ClippingRankSum=0.000;DP=51;ExcessHet=3.0103;FS=0.000;MLEAC=2;MLEAF=1.00;MQ=43.58;MQRankSum=1.931;QD=31.90;ReadPosRankSum=-0.173;SOR=0.239	GT:AD:DP:GQ:PL	1/1:1,49:50:99:2142,106,0
3R	22313372	.	G	A	2113.77	.	AC=2;AF=1.00;AN=2;BaseQRankSum=0.393;ClippingRankSum=0.000;DP=51;ExcessHet=3.0103;FS=0.000;MLEAC=2;MLEAF=1.00;MQ=43.58;MQRankSum=1.931;QD=30.47;ReadPosRankSum=-0.104;SOR=0.239	GT:AD:DP:GQ:PL	1/1:1,49:50:99:2142,106,0
3R	22313387	.	C	G	2028.77	.	AC=2;AF=1.00;AN=2;BaseQRankSum=-1.024;ClippingRankSum=0.000;DP=52;ExcessHet=3.0103;FS=0.000;MLEAC=2;MLEAF=1.00;MQ=43.55;MQRankSum=2.640;QD=29.07;ReadPosRankSum=1.547;SOR=0.952	GT:AD:DP:GQ:PL	1/1:2,50:52:37:2057,37,0
3R	22313397	.	C	T	2280.77	.	AC=2;AF=1.00;AN=2;DP=52;ExcessHet=3.0103;FS=0.000;MLEAC=2;MLEAF=1.00;MQ=43.58;QD=30.98;SOR=0.853	GT:AD:DP:GQ:PL	1/1:0,52:52:99:2309,160,0
3R	22313449	.	C	G	1316.77	.	AC=2;AF=1.00;AN=2;BaseQRankSum=2.247;ClippingRankSum=0.000;DP=56;ExcessHet=3.0103;FS=2.186;MLEAC=2;MLEAF=1.00;MQ=43.79;MQRankSum=1.324;QD=23.51;ReadPosRankSum=-0.455;SOR=0.524	GT:AD:DP:GQ:PL	1/1:3,53:56:91:1345,91,0
3R	22313489	.	G	A	1096.77	.	AC=2;AF=1.00;AN=2;BaseQRankSum=1.084;ClippingRankSum=0.000;DP=47;ExcessHet=3.0103;FS=2.464;MLEAC=2;MLEAF=1.00;MQ=43.88;MQRankSum=2.004;QD=23.34;ReadPosRankSum=-0.349;SOR=0.902	GT:AD:DP:GQ:PL	1/1:3,44:47:62:1125,62,0
3R	22313549	.	A	T	1355.77	.	AC=2;AF=1.00;AN=2;BaseQRankSum=0.135;ClippingRankSum=0.000;DP=53;ExcessHet=3.0103;FS=3.263;MLEAC=2;MLEAF=1.00;MQ=43.96;MQRankSum=0.000;QD=25.58;ReadPosRankSum=-0.576;SOR=0.467	GT:AD:DP:GQ:PL	1/1:1,52:53:99:1384,130,0
3R	22313933	.	G	C	2417.77	.	AC=2;AF=1.00;AN=2;DP=56;ExcessHet=3.0103;FS=0.000;MLEAC=2;MLEAF=1.00;MQ=43.93;QD=21.30;SOR=0.884	GT:AD:DP:GQ:PL	1/1:0,55:55:99:2446,166,0
3R	22313936	.	C	A	2388.77	.	AC=2;AF=1.00;AN=2;DP=54;ExcessHet=3.0103;FS=0.000;MLEAC=2;MLEAF=1.00;MQ=43.93;QD=27.08;SOR=0.846	GT:AD:DP:GQ:PL	1/1:0,54:54:99:2417,163,0
3R	22313943	.	A	G	2542.77	.	AC=2;AF=1.00;AN=2;DP=57;ExcessHet=3.0103;FS=0.000;MLEAC=2;MLEAF=1.00;MQ=43.93;QD=33.60;SOR=0.877	GT:AD:DP:GQ:PL	1/1:0,57:57:99:2571,175,0
3R	22313947	.	G	A	2618.77	.	AC=2;AF=1.00;AN=2;DP=60;ExcessHet=3.0103;FS=0.000;MLEAC=2;MLEAF=1.00;MQ=43.90;QD=29.34;SOR=0.831	GT:AD:DP:GQ:PL	1/1:0,60:60:99:2647,181,0
3R	22314070	.	G	A	1315.77	.	AC=2;AF=1.00;AN=2;DP=51;ExcessHet=3.0103;FS=0.000;MLEAC=2;MLEAF=1.00;MQ=44.00;QD=26.85;SOR=0.818	GT:AD:DP:GQ:PL	1/1:0,49:49:99:1344,146,0
3R	22314811	.	CG	C	1382.75	.	AC=2;AF=1.00;AN=2;BaseQRankSum=0.822;ClippingRankSum=0.000;DP=50;ExcessHet=3.0103;FS=0.000;MLEAC=2;MLEAF=1.00;MQ=44.00;MQRankSum=0.000;QD=27.65;ReadPosRankSum=-1.235;SOR=0.780	GT:AD:DP:GQ:PL	1/1:4,46:50:24:1420,24,0
3R	22314965	.	C	A	800.77	.	AC=2;AF=1.00;AN=2;BaseQRankSum=0.205;ClippingRankSum=0.000;DP=36;ExcessHet=3.0103;FS=0.000;MLEAC=2;MLEAF=1.00;MQ=44.00;MQRankSum=0.000;QD=22.24;ReadPosRankSum=-0.904;SOR=0.821	GT:AD:DP:GQ:PL	1/1:3,33:36:40:829,40,0
3R	22315010	.	T	C	1086.77	.	AC=2;AF=1.00;AN=2;DP=41;ExcessHet=3.0103;FS=0.000;MLEAC=2;MLEAF=1.00;MQ=44.00;QD=26.51;SOR=1.075	GT:AD:DP:GQ:PL	1/1:0,41:41:99:1115,123,0
3R	22315282	.	G	T	1418.77	.	AC=2;AF=1.00;AN=2;BaseQRankSum=0.794;ClippingRankSum=0.000;DP=58;ExcessHet=3.0103;FS=0.000;MLEAC=2;MLEAF=1.00;MQ=44.00;MQRankSum=0.000;QD=24.46;ReadPosRankSum=-0.109;SOR=0.437	GT:AD:DP:GQ:PL	1/1:3,55:58:91:1447,91,0
3R	22315674	.	C	A	1194.77	.	AC=2;AF=1.00;AN=2;DP=46;ExcessHet=3.0103;FS=0.000;MLEAC=2;MLEAF=1.00;MQ=43.96;QD=27.15;SOR=0.784	GT:AD:DP:GQ:PL	1/1:0,44:44:99:1223,132,0
3R	22315785	.	G	A	953.77	.	AC=1;AF=0.500;AN=2;BaseQRankSum=0.118;ClippingRankSum=0.000;DP=62;ExcessHet=3.0103;FS=3.858;MLEAC=1;MLEAF=0.500;MQ=43.97;MQRankSum=1.539;QD=15.38;ReadPosRankSum=-0.806;SOR=0.754	GT:AD:DP:GQ:PL	0/1:19,43:62:99:982,0,325
3R	22315803	.	C	A	1014.77	.	AC=1;AF=0.500;AN=2;BaseQRankSum=1.131;ClippingRankSum=0.000;DP=64;ExcessHet=3.0103;FS=2.301;MLEAC=1;MLEAF=0.500;MQ=43.97;MQRankSum=1.616;QD=16.11;ReadPosRankSum=-0.741;SOR=1.038	GT:AD:DP:GQ:PL	0/1:18,45:63:99:1043,0,290
3R	22315857	.	A	T	132.77	.	AC=1;AF=0.500;AN=2;BaseQRankSum=0.488;ClippingRankSum=0.000;DP=59;ExcessHet=3.0103;FS=1.261;MLEAC=1;MLEAF=0.500;MQ=43.97;MQRankSum=-1.937;QD=2.25;ReadPosRankSum=-1.504;SOR=0.993	GT:AD:DP:GQ:PL	0/1:47,12:59:99:161,0,1162
3R	22315877	.	T	C	1097.77	.	AC=1;AF=0.500;AN=2;BaseQRankSum=2.442;ClippingRankSum=0.000;DP=56;ExcessHet=3.0103;FS=14.257;MLEAC=1;MLEAF=0.500;MQ=43.97;MQRankSum=2.191;QD=19.60;ReadPosRankSum=0.385;SOR=0.728	GT:AD:DP:GQ:PL	0/1:10,46:56:99:1126,0,246
3R	22315890	.	T	C	187.77	.	AC=1;AF=0.500;AN=2;BaseQRankSum=3.050;ClippingRankSum=0.000;DP=58;ExcessHet=3.0103;FS=8.408;MLEAC=1;MLEAF=0.500;MQ=43.97;MQRankSum=-2.286;QD=3.24;ReadPosRankSum=-0.172;SOR=2.052	GT:AD:DP:GQ:PL	0/1:49,9:58:99:216,0,1989
3R	22315891	.	A	G	187.77	.	AC=1;AF=0.500;AN=2;BaseQRankSum=0.526;ClippingRankSum=0.000;DP=57;ExcessHet=3.0103;FS=8.408;MLEAC=1;MLEAF=0.500;MQ=43.97;MQRankSum=-2.424;QD=3.29;ReadPosRankSum=0.379;SOR=1.811	GT:AD:DP:GQ:PL	0/1:49,8:57:99:216,0,1989
3R	22315902	.	C	A	205.77	.	AC=1;AF=0.500;AN=2;BaseQRankSum=2.423;ClippingRankSum=0.000;DP=57;ExcessHet=3.0103;FS=11.548;MLEAC=1;MLEAF=0.500;MQ=43.97;MQRankSum=-2.261;QD=3.61;ReadPosRankSum=0.011;SOR=2.033	GT:AD:DP:GQ:PL	0/1:48,9:57:99:234,0,1140
3R	22315913	.	T	C	237.77	.	AC=1;AF=0.500;AN=2;BaseQRankSum=-0.209;ClippingRankSum=0.000;DP=61;ExcessHet=3.0103;FS=10.733;MLEAC=1;MLEAF=0.500;MQ=43.97;MQRankSum=-2.214;QD=3.90;ReadPosRankSum=-0.136;SOR=2.282	GT:AD:DP:GQ:PL	0/1:51,10:61:99:266,0,2111
3R	22315916	.	A	G	237.77	.	AC=1;AF=0.500;AN=2;BaseQRankSum=-0.789;ClippingRankSum=0.000;DP=61;ExcessHet=3.0103;FS=10.733;MLEAC=1;MLEAF=0.500;MQ=43.97;MQRankSum=-2.214;QD=3.90;ReadPosRankSum=-0.195;SOR=2.282	GT:AD:DP:GQ:PL	0/1:51,10:61:99:266,0,2111
3R	22315920	.	G	T	234.77	.	AC=1;AF=0.500;AN=2;BaseQRankSum=2.178;ClippingRankSum=0.000;DP=60;ExcessHet=3.0103;FS=10.577;MLEAC=1;MLEAF=0.500;MQ=43.97;MQRankSum=-2.191;QD=3.91;ReadPosRankSum=-0.189;SOR=2.288	GT:AD:DP:GQ:PL	0/1:50,10:60:99:263,0,2153
3R	22315924	.	CTT	C	177.73	.	AC=1;AF=0.500;AN=2;BaseQRankSum=0.990;ClippingRankSum=0.000;DP=61;ExcessHet=3.0103;FS=8.206;MLEAC=1;MLEAF=0.500;MQ=43.97;MQRankSum=-2.357;QD=2.91;ReadPosRankSum=0.722;SOR=2.076	GT:AD:DP:GQ:PL	0/1:52,9:61:99:215,0,2225
3R	22315928	.	T	G	195.77	.	AC=1;AF=0.500;AN=2;BaseQRankSum=-3.156;ClippingRankSum=0.000;DP=60;ExcessHet=3.0103;FS=7.789;MLEAC=1;MLEAF=0.500;MQ=43.97;MQRankSum=-2.334;QD=3.26;SOR=2.027	GT:AD:DP:GQ:PL	0/1:51,9:60:99:224,0,2099
3R	22316023	.	G	A	84.77	.	AC=1;AF=0.500;AN=2;BaseQRankSum=2.503;ClippingRankSum=0.000;DP=48;ExcessHet=3.0103;FS=0.000;MLEAC=1;MLEAF=0.500;MQ=43.96;MQRankSum=-2.001;QD=1.80;ReadPosRankSum=0.095;SOR=0.675	GT:AD:DP:GQ:PL	0/1:38,9:47:99:113,0,884
3R	22316048	.	TCCCAAGATC	T	130.73	.	AC=1;AF=0.500;AN=2;BaseQRankSum=0.726;ClippingRankSum=0.000;DP=51;ExcessHet=3.0103;FS=0.000;MLEAC=1;MLEAF=0.500;MQ=44.18;MQRankSum=0.042;QD=2.67;ReadPosRankSum=0.687;SOR=0.941	GT:AD:DP:GQ:PL	0/1:42,7:49:99:168,0,1733
3R	22316397	.	T	G	1066.77	.	AC=2;AF=1.00;AN=2;DP=38;ExcessHet=3.0103;FS=0.000;MLEAC=2;MLEAF=1.00;MQ=44.00;QD=28.07;SOR=1.179	GT:AD:DP:GQ:PL	1/1:0,38:38:99:1095,114,0
3R	22316481	.	A	ACTACTT	1555.73	.	AC=1;AF=0.500;AN=2;BaseQRankSum=-1.215;ClippingRankSum=0.000;DP=49;ExcessHet=3.0103;FS=3.457;MLEAC=1;MLEAF=0.500;MQ=43.88;MQRankSum=1.221;QD=32.41;ReadPosRankSum=-0.198;SOR=0.247	GT:AD:DP:GQ:PL	0/1:9,39:48:99:1593,0,244
3R	22316525	.	GCACACCCA	G	1220.73	.	AC=1;AF=0.500;AN=2;BaseQRankSum=0.768;ClippingRankSum=0.000;DP=48;ExcessHet=3.0103;FS=1.609;MLEAC=1;MLEAF=0.500;MQ=43.16;MQRankSum=0.124;QD=30.52;ReadPosRankSum=-1.037;SOR=0.358	GT:AD:DP:GQ:PL	0/1:9,31:40:99:1258,0,284
3R	22316629	.	A	G	1156.77	.	AC=2;AF=1.00;AN=2;DP=46;ExcessHet=3.0103;FS=0.000;MLEAC=2;MLEAF=1.00;MQ=43.26;QD=25.15;SOR=1.203	GT:AD:DP:GQ:PL	1/1:0,46:46:99:1185,136,0
3R	22320086	.	G	C	1395.77	.	AC=2;AF=1.00;AN=2;BaseQRankSum=-2.072;ClippingRankSum=0.000;DP=59;ExcessHet=3.0103;FS=0.000;MLEAC=2;MLEAF=1.00;MQ=44.00;MQRankSum=0.000;QD=23.66;ReadPosRankSum=1.272;SOR=0.960	GT:AD:DP:GQ:PL	1/1:2,57:59:99:1424,118,0
3R	22321239	.	CATA	C	1749.74	.	AC=2;AF=1.00;AN=2;BaseQRankSum=0.117;ClippingRankSum=0.000;DP=44;ExcessHet=3.0103;FS=0.000;MLEAC=2;MLEAF=1.00;MQ=44.19;MQRankSum=0.078;QD=28.91;ReadPosRankSum=0.592;SOR=0.693	GT:AD:DP:GQ:PL	1/1:2,42:44:29:1787,29,0
3R	22322662	.	C	T	1320.77	.	AC=2;AF=1.00;AN=2;BaseQRankSum=-1.656;ClippingRankSum=0.000;DP=53;ExcessHet=3.0103;FS=3.263;MLEAC=2;MLEAF=1.00;MQ=44.00;MQRankSum=0.000;QD=24.92;ReadPosRankSum=1.734;SOR=0.467	GT:AD:DP:GQ:PL	1/1:1,52:53:99:1349,113,0
3R	22323183	.	C	G	963.77	.	AC=2;AF=1.00;AN=2;DP=38;ExcessHet=3.0103;FS=0.000;MLEAC=2;MLEAF=1.00;MQ=44.00;QD=25.36;SOR=0.798	GT:AD:DP:GQ:PL	1/1:0,38:38:99:992,113,0
3R	22326099	.	G	A	1192.77	.	AC=2;AF=1.00;AN=2;DP=46;ExcessHet=3.0103;FS=0.000;MLEAC=2;MLEAF=1.00;MQ=43.96;QD=26.51;SOR=0.829	GT:AD:DP:GQ:PL	1/1:0,45:45:99:1221,134,0
3R	22326714	.	C	T	1528.77	.	AC=2;AF=1.00;AN=2;DP=55;ExcessHet=3.0103;FS=0.000;MLEAC=2;MLEAF=1.00;MQ=44.00;QD=27.80;SOR=0.884	GT:AD:DP:GQ:PL	1/1:0,55:55:99:1557,165,0
3R	22326986	.	G	A	1490.77	.	AC=2;AF=1.00;AN=2;DP=56;ExcessHet=3.0103;FS=0.000;MLEAC=2;MLEAF=1.00;MQ=44.00;QD=27.10;SOR=0.729	GT:AD:DP:GQ:PL	1/1:0,55:55:99:1519,165,0
3R	22327331	.	G	A	1233.77	.	AC=2;AF=1.00;AN=2;DP=47;ExcessHet=3.0103;FS=0.000;MLEAC=2;MLEAF=1.00;MQ=44.00;QD=26.25;SOR=0.823	GT:AD:DP:GQ:PL	1/1:0,47:47:99:1262,139,0
3R	22327389	.	ACCAC	A	1719.73	.	AC=2;AF=1.00;AN=2;DP=42;ExcessHet=3.0103;FS=0.000;MLEAC=2;MLEAF=1.00;MQ=44.00;QD=33.40;SOR=0.902	GT:AD:DP:GQ:PL	1/1:0,40:40:99:1757,121,0
3R	22327535	.	A	G	1520.77	.	AC=2;AF=1.00;AN=2;DP=56;ExcessHet=3.0103;FS=0.000;MLEAC=2;MLEAF=1.00;MQ=44.00;QD=27.16;SOR=1.302	GT:AD:DP:GQ:PL	1/1:0,56:56:99:1549,168,0
3R	22327589	.	A	G	2348.77	.	AC=2;AF=1.00;AN=2;DP=54;ExcessHet=3.0103;FS=0.000;MLEAC=2;MLEAF=1.00;MQ=44.00;QD=29.56;SOR=0.931	GT:AD:DP:GQ:PL	1/1:0,54:54:99:2377,163,0
3R	22327593	.	C	T	2341.77	.	AC=2;AF=1.00;AN=2;DP=52;ExcessHet=3.0103;FS=0.000;MLEAC=2;MLEAF=1.00;MQ=44.00;QD=33.96;SOR=0.941	GT:AD:DP:GQ:PL	1/1:0,52:52:99:2370,163,0
3R	22327605	.	G	T	2253.77	.	AC=2;AF=1.00;AN=2;DP=50;ExcessHet=3.0103;FS=0.000;MLEAC=2;MLEAF=1.00;MQ=44.00;QD=30.24;SOR=0.773	GT:AD:DP:GQ:PL	1/1:0,50:50:99:2282,154,0
3R	22327609	.	G	C	2253.77	.	AC=2;AF=1.00;AN=2;DP=51;ExcessHet=3.0103;FS=0.000;MLEAC=2;MLEAF=1.00;MQ=44.00;QD=32.69;SOR=0.732	GT:AD:DP:GQ:PL	1/1:0,51:51:99:2282,154,0
3R	22327650	.	C	G	1408.77	.	AC=2;AF=1.00;AN=2;BaseQRankSum=-0.066;ClippingRankSum=0.000;DP=55;ExcessHet=3.0103;FS=3.254;MLEAC=2;MLEAF=1.00;MQ=44.00;MQRankSum=0.000;QD=25.61;ReadPosRankSum=0.851;SOR=0.458	GT:AD:DP:GQ:PL	1/1:1,54:55:99:1437,136,0
3R	22327719	.	A	T	1411.77	.	AC=2;AF=1.00;AN=2;BaseQRankSum=0.114;ClippingRankSum=0.000;DP=58;ExcessHet=3.0103;FS=3.087;MLEAC=2;MLEAF=1.00;MQ=44.00;MQRankSum=0.000;QD=24.34;ReadPosRankSum=-1.788;SOR=0.230	GT:AD:DP:GQ:PL	1/1:2,56:58:99:1440,117,0
3R	22327999	.	C	T	1146.77	.	AC=2;AF=1.00;AN=2;BaseQRankSum=-0.431;ClippingRankSum=0.000;DP=49;ExcessHet=3.0103;FS=2.448;MLEAC=2;MLEAF=1.00;MQ=43.96;MQRankSum=-0.170;QD=23.40;ReadPosRankSum=1.005;SOR=0.877	GT:AD:DP:GQ:PL	1/1:3,46:49:64:1175,64,0
3R	22328624	.	T	G	1331.88	.	AC=2;AF=1.00;AN=2;BaseQRankSum=-0.854;ClippingRankSum=0.000;DP=62;ExcessHet=3.0103;FS=4.123;MLEAC=2;MLEAF=1.00;MQ=44.00;MQRankSum=0.000;QD=21.48;ReadPosRankSum=-0.812;SOR=0.177	GT:AD:DP:GQ:PL	1/1:6,56:62:16:1360,16,0
3R	22328658	.	C	A	1231.18	.	AC=2;AF=1.00;AN=2;BaseQRankSum=-0.717;ClippingRankSum=0.000;DP=54;ExcessHet=3.0103;FS=4.202;MLEAC=2;MLEAF=1.00;MQ=44.00;MQRankSum=0.000;QD=22.80;ReadPosRankSum=-0.021;SOR=0.213	GT:AD:DP:GQ:PL	1/1:5,49:54:10:1259,10,0
3R	22329076	.	GGGTAAAAA	G	936.73	.	AC=1;AF=0.500;AN=2;BaseQRankSum=-0.078;ClippingRankSum=0.000;DP=53;ExcessHet=3.0103;FS=7.448;MLEAC=1;MLEAF=0.500;MQ=43.68;MQRankSum=-0.273;QD=19.52;ReadPosRankSum=1.081;SOR=0.544	GT:AD:DP:GQ:PL	0/1:5,43:48:64:974,0,64
3R	22329433	.	T	C	981.77	.	AC=2;AF=1.00;AN=2;DP=37;ExcessHet=3.0103;FS=0.000;MLEAC=2;MLEAF=1.00;MQ=43.75;QD=26.53;SOR=0.859	GT:AD:DP:GQ:PL	1/1:0,37:37:99:1010,111,0
3R	22329635	.	T	C	977.77	.	AC=2;AF=1.00;AN=2;DP=36;ExcessHet=3.0103;FS=0.000;MLEAC=2;MLEAF=1.00;MQ=43.95;QD=27.16;SOR=0.927	GT:AD:DP:GQ:PL	1/1:0,36:36:99:1006,108,0
3R	22329868	.	G	C	1531.77	.	AC=2;AF=1.00;AN=2;BaseQRankSum=0.000;ClippingRankSum=0.000;DP=36;ExcessHet=3.0103;FS=3.522;MLEAC=2;MLEAF=1.00;MQ=44.00;MQRankSum=0.000;QD=33.01;ReadPosRankSum=-0.549;SOR=0.679	GT:AD:DP:GQ:PL	1/1:1,35:36:66:1560,66,0
3R	22329878	.	C	A	1533.77	.	AC=2;AF=1.00;AN=2;BaseQRankSum=-0.765;ClippingRankSum=0.000;DP=36;ExcessHet=3.0103;FS=3.522;MLEAC=2;MLEAF=1.00;MQ=44.00;MQRankSum=0.000;QD=29.00;ReadPosRankSum=-0.753;SOR=0.679	GT:AD:DP:GQ:PL	1/1:1,35:36:66:1562,66,0
3R	22329880	.	A	T	1533.77	.	AC=2;AF=1.00;AN=2;BaseQRankSum=-1.525;ClippingRankSum=0.000;DP=37;ExcessHet=3.0103;FS=3.378;MLEAC=2;MLEAF=1.00;MQ=44.00;MQRankSum=0.000;QD=27.37;ReadPosRankSum=-0.817;SOR=0.574	GT:AD:DP:GQ:PL	1/1:1,36:37:66:1562,66,0
3R	22329917	.	T	C	769.77	.	AC=2;AF=1.00;AN=2;DP=29;ExcessHet=3.0103;FS=0.000;MLEAC=2;MLEAF=1.00;MQ=44.00;QD=26.54;SOR=0.906	GT:AD:DP:GQ:PL	1/1:0,29:29:87:798,87,0
3R	22330009	.	T	C	1729.77	.	AC=2;AF=1.00;AN=2;DP=41;ExcessHet=3.0103;FS=0.000;MLEAC=2;MLEAF=1.00;MQ=44.00;QD=26.47;SOR=0.954	GT:AD:DP:GQ:PL	1/1:0,41:41:99:1758,123,0
3R	22330015	.	A	G	1757.77	.	AC=2;AF=1.00;AN=2;DP=41;ExcessHet=3.0103;FS=0.000;MLEAC=2;MLEAF=1.00;MQ=44.00;QD=30.64;SOR=0.954	GT:AD:DP:GQ:PL	1/1:0,41:41:99:1786,126,0
3R	22330042	.	A	C	1201.77	.	AC=2;AF=1.00;AN=2;DP=45;ExcessHet=3.0103;FS=0.000;MLEAC=2;MLEAF=1.00;MQ=44.00;QD=26.71;SOR=0.929	GT:AD:DP:GQ:PL	1/1:0,45:45:99:1230,135,0
3R	22330160	.	C	T	905.77	.	AC=2;AF=1.00;AN=2;DP=34;ExcessHet=3.0103;FS=0.000;MLEAC=2;MLEAF=1.00;MQ=44.00;QD=27.45;SOR=0.752	GT:AD:DP:GQ:PL	1/1:0,33:33:99:934,99,0
3R	22330312	.	C	T	833.77	.	AC=2;AF=1.00;AN=2;BaseQRankSum=0.202;ClippingRankSum=0.000;DP=35;ExcessHet=3.0103;FS=0.000;MLEAC=2;MLEAF=1.00;MQ=44.00;MQRankSum=0.000;QD=23.82;ReadPosRankSum=0.742;SOR=0.223	GT:AD:DP:GQ:PL	1/1:1,34:35:76:862,76,0
3R	22330360	.	T	C	846.77	.	AC=2;AF=1.00;AN=2;DP=33;ExcessHet=3.0103;FS=0.000;MLEAC=2;MLEAF=1.00;MQ=44.00;QD=26.46;SOR=0.818	GT:AD:DP:GQ:PL	1/1:0,32:32:96:875,96,0
3R	22330446	.	C	T	873.77	.	AC=2;AF=1.00;AN=2;DP=34;ExcessHet=3.0103;FS=0.000;MLEAC=2;MLEAF=1.00;MQ=43.94;QD=26.48;SOR=0.752	GT:AD:DP:GQ:PL	1/1:0,33:33:99:902,99,0
3R	22330458	.	T	C	974.77	.	AC=2;AF=1.00;AN=2;DP=37;ExcessHet=3.0103;FS=0.000;MLEAC=2;MLEAF=1.00;MQ=43.95;QD=26.35;SOR=0.746	GT:AD:DP:GQ:PL	1/1:0,37:37:99:1003,110,0
3R	22330479	.	A	AATTT	1627.73	.	AC=2;AF=1.00;AN=2;DP=37;ExcessHet=3.0103;FS=0.000;MLEAC=2;MLEAF=1.00;MQ=43.95;QD=29.03;SOR=1.061	GT:AD:DP:GQ:PL	1/1:0,36:36:99:1665,111,0
3R	22330598	.	A	C	1247.77	.	AC=2;AF=1.00;AN=2;BaseQRankSum=-1.657;ClippingRankSum=0.000;DP=50;ExcessHet=3.0103;FS=0.000;MLEAC=2;MLEAF=1.00;MQ=43.96;MQRankSum=0.000;QD=24.96;ReadPosRankSum=2.221;SOR=0.470	GT:AD:DP:GQ:PL	1/1:1,49:50:99:1276,115,0
3R	22330611	.	C	G	1252.77	.	AC=2;AF=1.00;AN=2;BaseQRankSum=0.427;ClippingRankSum=0.000;DP=48;ExcessHet=3.0103;FS=0.000;MLEAC=2;MLEAF=1.00;MQ=43.96;MQRankSum=0.000;QD=26.10;ReadPosRankSum=1.274;SOR=0.484	GT:AD:DP:GQ:PL	1/1:1,47:48:99:1281,116,0
3R	22330669	.	G	A	1546.77	.	AC=2;AF=1.00;AN=2;BaseQRankSum=1.357;ClippingRankSum=0.000;DP=58;ExcessHet=3.0103;FS=0.000;MLEAC=2;MLEAF=1.00;MQ=43.90;MQRankSum=-0.156;QD=26.67;ReadPosRankSum=-1.554;SOR=0.380	GT:AD:DP:GQ:PL	1/1:1,57:58:99:1575,147,0
3R	22330696	.	G	T	1703.77	.	AC=2;AF=1.00;AN=2;BaseQRankSum=-0.875;ClippingRankSum=0.000;DP=64;ExcessHet=3.0103;FS=0.000;MLEAC=2;MLEAF=1.00;MQ=43.91;MQRankSum=-0.148;QD=26.62;ReadPosRankSum=-0.943;SOR=0.263	GT:AD:DP:GQ:PL	1/1:1,63:64:99:1732,163,0
3R	22330713	.	G	C	1674.77	.	AC=2;AF=1.00;AN=2;DP=63;ExcessHet=3.0103;FS=0.000;MLEAC=2;MLEAF=1.00;MQ=43.94;QD=26.58;SOR=1.092	GT:AD:DP:GQ:PL	1/1:0,63:63:99:1703,189,0
3R	22330819	.	C	CGAAAAGA	2662.73	.	AC=2;AF=1.00;AN=2;DP=57;ExcessHet=3.0103;FS=0.000;MLEAC=2;MLEAF=1.00;MQ=44.00;QD=30.05;SOR=1.528	GT:AD:DP:GQ:PL	1/1:0,56:56:99:2700,186,0
3R	22331008	.	C	G	2251.77	.	AC=2;AF=1.00;AN=2;DP=84;ExcessHet=3.0103;FS=0.000;MLEAC=2;MLEAF=1.00;MQ=43.98;QD=26.81;SOR=0.843	GT:AD:DP:GQ:PL	1/1:0,84:84:99:2280,250,0
3R	22331168	.	A	T	1823.77	.	AC=2;AF=1.00;AN=2;DP=68;ExcessHet=3.0103;FS=0.000;MLEAC=2;MLEAF=1.00;MQ=44.00;QD=26.82;SOR=0.880	GT:AD:DP:GQ:PL	1/1:0,68:68:99:1852,203,0
3R	22331538	.	G	T	2837.77	.	AC=2;AF=1.00;AN=2;DP=65;ExcessHet=3.0103;FS=0.000;MLEAC=2;MLEAF=1.00;MQ=44.00;QD=37.83;SOR=0.854	GT:AD:DP:GQ:PL	1/1:0,65:65:99:2866,196,0
3R	22331544	.	C	T	2770.77	.	AC=2;AF=1.00;AN=2;DP=63;ExcessHet=3.0103;FS=0.000;MLEAC=2;MLEAF=1.00;MQ=44.00;QD=27.50;SOR=0.859	GT:AD:DP:GQ:PL	1/1:0,63:63:99:2799,190,0
3R	22331591	.	A	T	1451.77	.	AC=2;AF=1.00;AN=2;DP=55;ExcessHet=3.0103;FS=0.000;MLEAC=2;MLEAF=1.00;MQ=44.00;QD=26.40;SOR=0.729	GT:AD:DP:GQ:PL	1/1:0,55:55:99:1480,165,0
3R	22331633	.	A	C	1200.77	.	AC=2;AF=1.00;AN=2;BaseQRankSum=-1.067;ClippingRankSum=0.000;DP=47;ExcessHet=3.0103;FS=3.297;MLEAC=2;MLEAF=1.00;MQ=43.96;MQRankSum=0.000;QD=25.55;ReadPosRankSum=0.775;SOR=0.499	GT:AD:DP:GQ:PL	1/1:1,46:47:99:1229,111,0
3R	22331645	.	G	C	1184.77	.	AC=2;AF=1.00;AN=2;BaseQRankSum=-1.599;ClippingRankSum=0.000;DP=47;ExcessHet=3.0103;FS=3.499;MLEAC=2;MLEAF=1.00;MQ=43.96;MQRankSum=0.000;QD=25.21;ReadPosRankSum=0.369;SOR=0.643	GT:AD:DP:GQ:PL	1/1:1,46:47:99:1213,112,0
3R	22331714	.	C	T	1573.77	.	AC=2;AF=1.00;AN=2;DP=59;ExcessHet=3.0103;FS=0.000;MLEAC=2;MLEAF=1.00;MQ=43.97;QD=27.13;SOR=0.997	GT:AD:DP:GQ:PL	1/1:0,58:58:99:1602,174,0
3R	22331789	.	T	C	1605.77	.	AC=2;AF=1.00;AN=2;DP=60;ExcessHet=3.0103;FS=0.000;MLEAC=2;MLEAF=1.00;MQ=44.00;QD=26.76;SOR=1.460	GT:AD:DP:GQ:PL	1/1:0,60:60:99:1634,180,0
3R	22331939	.	AAT	A	2184.73	.	AC=2;AF=1.00;AN=2;DP=54;ExcessHet=3.0103;FS=0.000;MLEAC=2;MLEAF=1.00;MQ=43.96;QD=30.35;SOR=1.220	GT:AD:DP:GQ:PL	1/1:0,54:54:99:2222,163,0
3R	22331978	.	G	C	1301.77	.	AC=2;AF=1.00;AN=2;DP=50;ExcessHet=3.0103;FS=0.000;MLEAC=2;MLEAF=1.00;MQ=44.00;QD=26.04;SOR=1.051	GT:AD:DP:GQ:PL	1/1:0,50:50:99:1330,149,0
3R	22332417	.	G	A	1040.77	.	AC=2;AF=1.00;AN=2;BaseQRankSum=1.183;ClippingRankSum=0.000;DP=42;ExcessHet=3.0103;FS=0.000;MLEAC=2;MLEAF=1.00;MQ=43.77;MQRankSum=-0.474;QD=24.78;ReadPosRankSum=-0.414;SOR=1.445	GT:AD:DP:GQ:PL	1/1:2,40:42:70:1069,70,0
3R	22332487	.	A	T	985.78	.	AC=2;AF=1.00;AN=2;BaseQRankSum=0.145;ClippingRankSum=0.000;DP=45;ExcessHet=3.0103;FS=0.000;MLEAC=2;MLEAF=1.00;MQ=43.54;MQRankSum=-1.077;QD=21.91;ReadPosRankSum=0.299;SOR=1.075	GT:AD:DP:GQ:PL	1/1:4,41:45:24:1014,24,0
3R	22332525	.	T	G	1035.77	.	AC=2;AF=1.00;AN=2;BaseQRankSum=0.978;ClippingRankSum=0.000;DP=48;ExcessHet=3.0103;FS=2.034;MLEAC=2;MLEAF=1.00;MQ=43.49;MQRankSum=-1.114;QD=22.04;ReadPosRankSum=-0.400;SOR=0.330	GT:AD:DP:GQ:PL	1/1:4,43:47:36:1064,36,0
3R	22332552	.	T	C	1862.28	.	AC=2;AF=1.00;AN=2;BaseQRankSum=0.118;ClippingRankSum=0.000;DP=46;ExcessHet=3.0103;FS=0.000;MLEAC=2;MLEAF=1.00;MQ=43.45;MQRankSum=-1.017;QD=28.54;ReadPosRankSum=-1.247;SOR=0.527	GT:AD:DP:GQ:PL	1/1:3,43:46:9:1890,9,0
3R	22332559	.	G	GAAGCGC	1987.79	.	AC=2;AF=1.00;AN=2;BaseQRankSum=0.577;ClippingRankSum=0.000;DP=49;ExcessHet=3.0103;FS=0.000;MLEAC=2;MLEAF=1.00;MQ=43.48;MQRankSum=-0.974;QD=29.63;ReadPosRankSum=-1.147;SOR=0.627	GT:AD:DP:GQ:PL	1/1:3,46:49:19:2025,19,0
3R	22332561	.	T	TAGTA	1987.80	.	AC=2;AF=1.00;AN=2;BaseQRankSum=-1.457;ClippingRankSum=0.000;DP=51;ExcessHet=3.0103;FS=0.000;MLEAC=2;MLEAF=1.00;MQ=43.50;MQRankSum=-0.949;QD=26.89;ReadPosRankSum=-1.201;SOR=0.693	GT:AD:DP:GQ:PL	1/1:3,48:51:18:2025,18,0
3R	22332592	.	G	A	2239.77	.	AC=2;AF=1.00;AN=2;BaseQRankSum=0.873;ClippingRankSum=0.000;DP=57;ExcessHet=3.0103;FS=5.384;MLEAC=2;MLEAF=1.00;MQ=43.54;MQRankSum=-0.932;QD=32.81;ReadPosRankSum=-0.447;SOR=0.139	GT:AD:DP:GQ:PL	1/1:3,54:57:37:2268,37,0
3R	22332593	.	T	G	2239.77	.	AC=2;AF=1.00;AN=2;BaseQRankSum=0.973;ClippingRankSum=0.000;DP=56;ExcessHet=3.0103;FS=2.632;MLEAC=2;MLEAF=1.00;MQ=43.53;MQRankSum=-0.943;QD=30.61;ReadPosRankSum=-0.328;SOR=0.152	GT:AD:DP:GQ:PL	1/1:3,53:56:37:2268,37,0
3R	22332617	.	T	A	1365.77	.	AC=2;AF=1.00;AN=2;DP=51;ExcessHet=3.0103;FS=0.000;MLEAC=2;MLEAF=1.00;MQ=43.56;QD=26.78;SOR=1.201	GT:AD:DP:GQ:PL	1/1:0,51:51:99:1394,152,0
3R	22334406	.	GTT	G	1979.79	.	AC=2;AF=1.00;AN=2;BaseQRankSum=-1.457;ClippingRankSum=0.000;DP=51;ExcessHet=3.0103;FS=6.205;MLEAC=2;MLEAF=1.00;MQ=44.00;MQRankSum=0.000;QD=26.50;ReadPosRankSum=-0.123;SOR=0.066	GT:AD:DP:GQ:PL	1/1:3,47:50:19:2017,19,0
3R	22334409	.	C	A	1988.82	.	AC=2;AF=1.00;AN=2;BaseQRankSum=0.554;ClippingRankSum=0.000;DP=51;ExcessHet=3.0103;FS=6.241;MLEAC=2;MLEAF=1.00;MQ=44.00;MQRankSum=0.000;QD=29.67;ReadPosRankSum=0.000;SOR=0.061	GT:AD:DP:GQ:PL	1/1:3,48:51:19:2017,19,0
3R	22334447	.	C	T	1311.77	.	AC=2;AF=1.00;AN=2;BaseQRankSum=-0.280;ClippingRankSum=0.000;DP=56;ExcessHet=3.0103;FS=9.204;MLEAC=2;MLEAF=1.00;MQ=44.00;MQRankSum=0.000;QD=23.42;ReadPosRankSum=0.334;SOR=0.045	GT:AD:DP:GQ:PL	1/1:4,52:56:73:1340,73,0
3R	22334483	.	A	G	1230.77	.	AC=2;AF=1.00;AN=2;BaseQRankSum=0.152;ClippingRankSum=0.000;DP=48;ExcessHet=3.0103;FS=0.000;MLEAC=2;MLEAF=1.00;MQ=44.00;MQRankSum=0.000;QD=25.64;ReadPosRankSum=-1.411;SOR=0.422	GT:AD:DP:GQ:PL	1/1:1,47:48:99:1259,116,0
3R	22334700	.	G	A	1430.77	.	AC=2;AF=1.00;AN=2;DP=52;ExcessHet=3.0103;FS=0.000;MLEAC=2;MLEAF=1.00;MQ=44.00;QD=27.51;SOR=0.853	GT:AD:DP:GQ:PL	1/1:0,52:52:99:1459,156,0
3R	22334824	.	G	A	1271.77	.	AC=2;AF=1.00;AN=2;BaseQRankSum=1.876;ClippingRankSum=0.000;DP=47;ExcessHet=3.0103;FS=3.104;MLEAC=2;MLEAF=1.00;MQ=44.00;MQRankSum=0.000;QD=27.06;ReadPosRankSum=-0.529;SOR=0.359	GT:AD:DP:GQ:PL	1/1:1,46:47:99:1300,131,0
3R	22335056	.	G	T	1638.77	.	AC=2;AF=1.00;AN=2;BaseQRankSum=0.506;ClippingRankSum=0.000;DP=64;ExcessHet=3.0103;FS=6.112;MLEAC=2;MLEAF=1.00;MQ=43.80;MQRankSum=2.515;QD=25.61;ReadPosRankSum=-1.180;SOR=0.073	GT:AD:DP:GQ:PL	1/1:3,61:64:99:1667,125,0
3R	22335710	.	T	G	1731.77	.	AC=2;AF=1.00;AN=2;DP=64;ExcessHet=3.0103;FS=0.000;MLEAC=2;MLEAF=1.00;MQ=43.94;QD=27.06;SOR=0.822	GT:AD:DP:GQ:PL	1/1:0,64:64:99:1760,191,0
3R	22335841	.	C	T	2704.77	.	AC=2;AF=1.00;AN=2;DP=61;ExcessHet=3.0103;FS=0.000;MLEAC=2;MLEAF=1.00;MQ=43.61;QD=35.38;SOR=1.022	GT:AD:DP:GQ:PL	1/1:0,61:61:99:2733,187,0
3R	22335845	.	CCTGCAAAAGCAGAA	C	2695.73	.	AC=2;AF=1.00;AN=2;BaseQRankSum=-1.786;ClippingRankSum=0.000;DP=61;ExcessHet=3.0103;FS=3.540;MLEAC=2;MLEAF=1.00;MQ=43.58;MQRankSum=1.962;QD=29.72;SOR=0.658	GT:AD:DP:GQ:PL	1/1:1,60:61:99:2733,148,0
3R	22335913	.	G	A	2251.77	.	AC=2;AF=1.00;AN=2;BaseQRankSum=0.528;ClippingRankSum=0.000;DP=52;ExcessHet=3.0103;FS=3.543;MLEAC=2;MLEAF=1.00;MQ=43.43;MQRankSum=1.613;QD=32.43;ReadPosRankSum=-1.102;SOR=0.669	GT:AD:DP:GQ:PL	1/1:1,51:52:99:2280,115,0
3R	22335920	.	A	G	2395.77	.	AC=2;AF=1.00;AN=2;BaseQRankSum=0.357;ClippingRankSum=0.000;DP=55;ExcessHet=3.0103;FS=3.786;MLEAC=2;MLEAF=1.00;MQ=43.46;MQRankSum=1.674;QD=34.03;ReadPosRankSum=-1.673;SOR=0.837	GT:AD:DP:GQ:PL	1/1:1,54:55:99:2424,124,0
3R	22335921	.	T	C	2395.77	.	AC=2;AF=1.00;AN=2;BaseQRankSum=0.875;ClippingRankSum=0.000;DP=55;ExcessHet=3.0103;FS=3.979;MLEAC=2;MLEAF=1.00;MQ=43.46;MQRankSum=1.674;QD=25.48;ReadPosRankSum=-1.672;SOR=0.970	GT:AD:DP:GQ:PL	1/1:1,54:55:99:2424,124,0
3R	22336025	.	A	C	1440.77	.	AC=2;AF=1.00;AN=2;DP=53;ExcessHet=3.0103;FS=0.000;MLEAC=2;MLEAF=1.00;MQ=43.82;QD=27.18;SOR=2.093	GT:AD:DP:GQ:PL	1/1:0,53:53:99:1469,159,0
3R	22336087	.	AT	A	1676.73	.	AC=2;AF=1.00;AN=2;DP=41;ExcessHet=3.0103;FS=0.000;MLEAC=2;MLEAF=1.00;MQ=43.76;QD=26.67;SOR=1.730	GT:AD:DP:GQ:PL	1/1:0,39:39:99:1714,117,0
3R	22336097	.	T	C	1768.77	.	AC=2;AF=1.00;AN=2;DP=40;ExcessHet=3.0103;FS=0.000;MLEAC=2;MLEAF=1.00;MQ=43.66;QD=30.91;SOR=1.788	GT:AD:DP:GQ:PL	1/1:0,40:40:99:1797,126,0
3R	22336137	.	GCGT	G	1703.73	.	AC=2;AF=1.00;AN=2;DP=41;ExcessHet=3.0103;FS=0.000;MLEAC=2;MLEAF=1.00;MQ=43.09;QD=32.83;SOR=0.968	GT:AD:DP:GQ:PL	1/1:0,39:39:99:1741,121,0
3R	22336142	.	AGAG	A	1702.73	.	AC=2;AF=1.00;AN=2;DP=40;ExcessHet=3.0103;FS=0.000;MLEAC=2;MLEAF=1.00;MQ=43.02;QD=31.17;SOR=0.902	GT:AD:DP:GQ:PL	1/1:0,40:40:99:1740,120,0
3R	22336202	.	T	A	784.77	.	AC=2;AF=1.00;AN=2;DP=30;ExcessHet=3.0103;FS=0.000;MLEAC=2;MLEAF=1.00;MQ=42.65;QD=26.16;SOR=1.765	GT:AD:DP:GQ:PL	1/1:0,30:30:90:813,90,0
3R	22336240	.	G	A	1176.77	.	AC=2;AF=1.00;AN=2;DP=29;ExcessHet=3.0103;FS=0.000;MLEAC=2;MLEAF=1.00;MQ=42.67;QD=33.81;SOR=1.688	GT:AD:DP:GQ:PL	1/1:0,29:29:87:1205,87,0
3R	22336247	.	C	G	1116.77	.	AC=2;AF=1.00;AN=2;DP=26;ExcessHet=3.0103;FS=0.000;MLEAC=2;MLEAF=1.00;MQ=42.52;QD=35.81;SOR=1.697	GT:AD:DP:GQ:PL	1/1:0,26:26:81:1145,81,0
3R	22336373	.	C	G	1418.78	.	AC=2;AF=1.00;AN=2;BaseQRankSum=1.273;ClippingRankSum=0.000;DP=36;ExcessHet=3.0103;FS=0.000;MLEAC=2;MLEAF=1.00;MQ=42.62;MQRankSum=0.243;QD=29.70;ReadPosRankSum=0.173;SOR=1.244	GT:AD:DP:GQ:PL	1/1:2,34:36:24:1447,24,0
3R	22336378	.	T	C	1418.78	.	AC=2;AF=1.00;AN=2;BaseQRankSum=-0.984;ClippingRankSum=0.000;DP=38;ExcessHet=3.0103;FS=0.000;MLEAC=2;MLEAF=1.00;MQ=42.33;MQRankSum=0.190;QD=30.51;ReadPosRankSum=-0.098;SOR=1.209	GT:AD:DP:GQ:PL	1/1:2,36:38:24:1447,24,0
3R	22336383	.	G	GC	1706.73	.	AC=2;AF=1.00;AN=2;DP=40;ExcessHet=3.0103;FS=0.000;MLEAC=2;MLEAF=1.00;MQ=42.42;QD=27.21;SOR=1.151	GT:AD:DP:GQ:PL	1/1:0,40:40:99:1744,120,0
3R	22336704	.	T	C	1101.77	.	AC=2;AF=1.00;AN=2;DP=43;ExcessHet=3.0103;FS=0.000;MLEAC=2;MLEAF=1.00;MQ=43.95;QD=26.23;SOR=0.693	GT:AD:DP:GQ:PL	1/1:0,42:42:99:1130,126,0
3R	22336868	.	A	ATAAATTAAT	1903.73	.	AC=2;AF=1.00;AN=2;DP=44;ExcessHet=3.0103;FS=0.000;MLEAC=2;MLEAF=1.00;MQ=42.97;QD=31.91;SOR=1.105	GT:AD:DP:GQ:PL	1/1:0,44:44:99:1941,132,0
3R	22336874	.	A	AAT	1897.73	.	AC=2;AF=1.00;AN=2;DP=41;ExcessHet=3.0103;FS=0.000;MLEAC=2;MLEAF=1.00;MQ=42.78;QD=26.30;SOR=1.347	GT:AD:DP:GQ:PL	1/1:0,41:41:99:1935,129,0
3R	22336879	.	A	C	1858.77	.	AC=2;AF=1.00;AN=2;DP=42;ExcessHet=3.0103;FS=0.000;MLEAC=2;MLEAF=1.00;MQ=42.76;QD=34.34;SOR=1.127	GT:AD:DP:GQ:PL	1/1:0,42:42:99:1887,126,0
3R	22336881	.	C	G	1858.77	.	AC=2;AF=1.00;AN=2;DP=41;ExcessHet=3.0103;FS=0.000;MLEAC=2;MLEAF=1.00;MQ=42.78;QD=28.48;SOR=1.206	GT:AD:DP:GQ:PL	1/1:0,41:41:99:1887,126,0
3R	22336909	.	G	T	922.77	.	AC=2;AF=1.00;AN=2;DP=36;ExcessHet=3.0103;FS=0.000;MLEAC=2;MLEAF=1.00;MQ=42.56;QD=25.63;SOR=0.804	GT:AD:DP:GQ:PL	1/1:0,36:36:99:951,107,0
3R	22336979	.	TATATATAA	T	1672.73	.	AC=2;AF=1.00;AN=2;DP=41;ExcessHet=3.0103;FS=0.000;MLEAC=2;MLEAF=1.00;MQ=42.41;QD=28.37;SOR=0.914	GT:AD:DP:GQ:PL	1/1:0,38:38:99:1710,115,0
3R	22336999	.	T	A	1906.77	.	AC=2;AF=1.00;AN=2;DP=43;ExcessHet=3.0103;FS=0.000;MLEAC=2;MLEAF=1.00;MQ=42.84;QD=30.65;SOR=0.739	GT:AD:DP:GQ:PL	1/1:0,43:43:99:1935,129,0
3R	22337003	.	T	TC	1892.73	.	AC=2;AF=1.00;AN=2;BaseQRankSum=-1.697;ClippingRankSum=0.000;DP=44;ExcessHet=3.0103;FS=0.000;MLEAC=2;MLEAF=1.00;MQ=42.87;MQRankSum=-0.598;QD=32.97;ReadPosRankSum=1.577;SOR=0.295	GT:AD:DP:GQ:PL	1/1:1,43:44:90:1930,90,0
3R	22337004	.	A	G	1901.77	.	AC=2;AF=1.00;AN=2;BaseQRankSum=-1.646;ClippingRankSum=0.000;DP=44;ExcessHet=3.0103;FS=0.000;MLEAC=2;MLEAF=1.00;MQ=42.82;MQRankSum=-0.633;QD=27.90;ReadPosRankSum=1.576;SOR=0.295	GT:AD:DP:GQ:PL	1/1:1,43:44:90:1930,90,0
3R	22337090	.	T	G	1087.77	.	AC=2;AF=1.00;AN=2;DP=42;ExcessHet=3.0103;FS=0.000;MLEAC=2;MLEAF=1.00;MQ=43.23;QD=25.90;SOR=1.127	GT:AD:DP:GQ:PL	1/1:0,42:42:99:1116,126,0
3R	22337148	.	A	G	1022.77	.	AC=2;AF=1.00;AN=2;DP=41;ExcessHet=3.0103;FS=0.000;MLEAC=2;MLEAF=1.00;MQ=43.67;QD=24.95;SOR=0.954	GT:AD:DP:GQ:PL	1/1:0,41:41:99:1051,121,0
3R	22337185	.	T	A	1819.77	.	AC=2;AF=1.00;AN=2;DP=42;ExcessHet=3.0103;FS=0.000;MLEAC=2;MLEAF=1.00;MQ=43.72;QD=26.41;SOR=0.892	GT:AD:DP:GQ:PL	1/1:0,42:42:99:1848,129,0
3R	22337197	.	G	C	1855.77	.	AC=2;AF=1.00;AN=2;DP=43;ExcessHet=3.0103;FS=0.000;MLEAC=2;MLEAF=1.00;MQ=43.73;QD=30.75;SOR=0.941	GT:AD:DP:GQ:PL	1/1:0,43:43:99:1884,132,0
3R	22337407	.	C	A	1321.77	.	AC=2;AF=1.00;AN=2;BaseQRankSum=0.439;ClippingRankSum=0.000;DP=50;ExcessHet=3.0103;FS=3.565;MLEAC=2;MLEAF=1.00;MQ=44.00;MQRankSum=0.000;QD=26.44;ReadPosRankSum=0.862;SOR=0.687	GT:AD:DP:GQ:PL	1/1:1,49:50:99:1350,122,0
3R	22337542	.	C	G	1145.77	.	AC=2;AF=1.00;AN=2;BaseQRankSum=-0.591;ClippingRankSum=0.000;DP=49;ExcessHet=3.0103;FS=0.000;MLEAC=2;MLEAF=1.00;MQ=44.00;MQRankSum=0.000;QD=23.38;ReadPosRankSum=-0.770;SOR=1.132	GT:AD:DP:GQ:PL	1/1:2,47:49:90:1174,90,0
3R	22337620	.	T	A	1196.77	.	AC=2;AF=1.00;AN=2;BaseQRankSum=0.025;ClippingRankSum=0.000;DP=51;ExcessHet=3.0103;FS=0.000;MLEAC=2;MLEAF=1.00;MQ=44.00;MQRankSum=0.000;QD=23.47;ReadPosRankSum=1.282;SOR=1.473	GT:AD:DP:GQ:PL	1/1:2,49:51:99:1225,104,0
3R	22337653	.	T	C	1347.77	.	AC=2;AF=1.00;AN=2;DP=50;ExcessHet=3.0103;FS=0.000;MLEAC=2;MLEAF=1.00;MQ=43.96;QD=26.96;SOR=1.051	GT:AD:DP:GQ:PL	1/1:0,50:50:99:1376,150,0
3R	22337855	.	T	C	1055.77	.	AC=2;AF=1.00;AN=2;DP=41;ExcessHet=3.0103;FS=0.000;MLEAC=2;MLEAF=1.00;MQ=44.00;QD=26.39;SOR=0.793	GT:AD:DP:GQ:PL	1/1:0,40:40:99:1084,120,0
3R	22337982	.	C	A	2220.77	.	AC=2;AF=1.00;AN=2;DP=49;ExcessHet=3.0103;FS=0.000;MLEAC=2;MLEAF=1.00;MQ=43.96;QD=32.15;SOR=1.345	GT:AD:DP:GQ:PL	1/1:0,49:49:99:2249,151,0
3R	22337986	.	A	G	2220.77	.	AC=2;AF=1.00;AN=2;DP=50;ExcessHet=3.0103;FS=0.000;MLEAC=2;MLEAF=1.00;MQ=43.96;QD=38.33;SOR=1.390	GT:AD:DP:GQ:PL	1/1:0,50:50:99:2249,151,0
3R	22337988	.	T	G	2220.77	.	AC=2;AF=1.00;AN=2;DP=49;ExcessHet=3.0103;FS=0.000;MLEAC=2;MLEAF=1.00;MQ=43.96;QD=28.43;SOR=1.345	GT:AD:DP:GQ:PL	1/1:0,49:49:99:2249,151,0
3R	22338097	.	A	G	1296.77	.	AC=2;AF=1.00;AN=2;BaseQRankSum=-1.486;ClippingRankSum=0.000;DP=57;ExcessHet=3.0103;FS=5.332;MLEAC=2;MLEAF=1.00;MQ=43.91;MQRankSum=-0.286;QD=23.58;ReadPosRankSum=-1.545;SOR=0.144	GT:AD:DP:GQ:PL	1/1:3,52:55:78:1325,78,0
3R	22338128	.	C	A	1191.77	.	AC=2;AF=1.00;AN=2;BaseQRankSum=0.173;ClippingRankSum=0.000;DP=53;ExcessHet=3.0103;FS=2.653;MLEAC=2;MLEAF=1.00;MQ=44.00;MQRankSum=0.000;QD=23.37;ReadPosRankSum=0.421;SOR=0.211	GT:AD:DP:GQ:PL	1/1:3,48:51:69:1220,69,0
3R	22338187	.	G	A	1192.77	.	AC=2;AF=1.00;AN=2;BaseQRankSum=0.282;ClippingRankSum=0.000;DP=51;ExcessHet=3.0103;FS=0.000;MLEAC=2;MLEAF=1.00;MQ=43.96;MQRankSum=-0.168;QD=23.86;ReadPosRankSum=2.174;SOR=0.660	GT:AD:DP:GQ:PL	1/1:3,47:50:74:1221,74,0
3R	22338536	.	A	T	1662.77	.	AC=2;AF=1.00;AN=2;BaseQRankSum=-0.478;ClippingRankSum=0.000;DP=62;ExcessHet=3.0103;FS=3.382;MLEAC=2;MLEAF=1.00;MQ=43.71;MQRankSum=-0.239;QD=27.26;ReadPosRankSum=-0.912;SOR=0.545	GT:AD:DP:GQ:PL	1/1:1,60:61:99:1691,154,0
3R	22338581	.	A	AG	2239.73	.	AC=2;AF=1.00;AN=2;DP=52;ExcessHet=3.0103;FS=0.000;MLEAC=2;MLEAF=1.00;MQ=43.79;QD=24.82;SOR=0.770	GT:AD:DP:GQ:PL	1/1:0,52:52:99:2277,156,0
3R	22338585	.	A	G	2248.77	.	AC=2;AF=1.00;AN=2;DP=51;ExcessHet=3.0103;FS=0.000;MLEAC=2;MLEAF=1.00;MQ=43.78;QD=33.33;SOR=0.813	GT:AD:DP:GQ:PL	1/1:0,51:51:99:2277,156,0
3R	22338628	.	A	G	1231.77	.	AC=2;AF=1.00;AN=2;DP=47;ExcessHet=3.0103;FS=0.000;MLEAC=2;MLEAF=1.00;MQ=43.98;QD=26.78;SOR=1.203	GT:AD:DP:GQ:PL	1/1:0,46:46:99:1260,137,0
3R	22338853	.	T	C	1400.77	.	AC=2;AF=1.00;AN=2;BaseQRankSum=1.290;ClippingRankSum=0.000;DP=57;ExcessHet=3.0103;FS=2.229;MLEAC=2;MLEAF=1.00;MQ=42.98;MQRankSum=-1.430;QD=24.57;ReadPosRankSum=-0.877;SOR=0.574	GT:AD:DP:GQ:PL	1/1:3,54:57:89:1429,89,0
3R	22338923	.	C	T	1756.53	.	AC=2;AF=1.00;AN=2;BaseQRankSum=0.678;ClippingRankSum=0.000;DP=42;ExcessHet=3.0103;FS=2.356;MLEAC=2;MLEAF=1.00;MQ=41.89;MQRankSum=-2.371;QD=33.19;ReadPosRankSum=-0.538;SOR=0.731	GT:AD:DP:GQ:PL	1/1:3,39:42:3:1783,3,0
3R	22338924	.	A	AT	1791.70	.	AC=2;AF=1.00;AN=2;BaseQRankSum=-0.675;ClippingRankSum=0.000;DP=43;ExcessHet=3.0103;FS=2.292;MLEAC=2;MLEAF=1.00;MQ=41.83;MQRankSum=-2.474;QD=27.48;ReadPosRankSum=-0.501;SOR=0.647	GT:AD:DP:GQ:PL	1/1:3,40:43:6:1828,6,0
3R	22338925	.	A	AAG	1791.70	.	AC=2;AF=1.00;AN=2;BaseQRankSum=-0.998;ClippingRankSum=0.000;DP=45;ExcessHet=3.0103;FS=2.280;MLEAC=2;MLEAF=1.00;MQ=41.81;MQRankSum=-2.510;QD=29.79;ReadPosRankSum=-0.524;SOR=0.634	GT:AD:DP:GQ:PL	1/1:3,42:45:6:1828,6,0
3R	22338927	.	G	GC	1853.25	.	AC=2;AF=1.00;AN=2;BaseQRankSum=0.627;ClippingRankSum=0.000;DP=45;ExcessHet=3.0103;FS=2.387;MLEAC=2;MLEAF=1.00;MQ=41.77;MQRankSum=-2.590;QD=26.17;ReadPosRankSum=-0.365;SOR=0.777	GT:AD:DP:GQ:PL	1/1:3,42:45:9:1890,9,0
3R	22338929	.	C	CCACA	1987.79	.	AC=2;AF=1.00;AN=2;BaseQRankSum=-1.551;ClippingRankSum=0.000;DP=46;ExcessHet=3.0103;FS=2.218;MLEAC=2;MLEAF=1.00;MQ=41.73;MQRankSum=-2.687;QD=31.49;ReadPosRankSum=-0.178;SOR=0.560	GT:AD:DP:GQ:PL	1/1:3,43:46:19:2025,19,0
3R	22338931	.	A	AAT	1987.79	.	AC=2;AF=1.00;AN=2;BaseQRankSum=-1.117;ClippingRankSum=0.000;DP=49;ExcessHet=3.0103;FS=2.260;MLEAC=2;MLEAF=1.00;MQ=41.83;MQRankSum=-2.573;QD=31.78;ReadPosRankSum=-0.104;SOR=0.610	GT:AD:DP:GQ:PL	1/1:3,46:49:19:2025,19,0
3R	22338934	.	A	ATGGATAT	2167.73	.	AC=2;AF=1.00;AN=2;BaseQRankSum=0.528;ClippingRankSum=0.000;DP=49;ExcessHet=3.0103;FS=0.000;MLEAC=2;MLEAF=1.00;MQ=41.83;MQRankSum=-2.069;QD=27.93;ReadPosRankSum=-0.988;SOR=0.919	GT:AD:DP:GQ:PL	1/1:2,47:49:31:2205,31,0
3R	22338935	.	C	CGT	2212.73	.	AC=2;AF=1.00;AN=2;BaseQRankSum=0.083;ClippingRankSum=0.000;DP=48;ExcessHet=3.0103;FS=0.000;MLEAC=2;MLEAF=1.00;MQ=41.78;MQRankSum=-2.119;QD=32.98;ReadPosRankSum=-0.776;SOR=0.976	GT:AD:DP:GQ:PL	1/1:2,46:48:73:2250,73,0
3R	22338940	.	G	GATTCTCAGGAGA	2288.73	.	AC=2;AF=1.00;AN=2;BaseQRankSum=0.812;ClippingRankSum=0.000;DP=51;ExcessHet=3.0103;FS=0.000;MLEAC=2;MLEAF=1.00;MQ=41.87;MQRankSum=-2.036;QD=32.03;ReadPosRankSum=-0.292;SOR=0.733	GT:AD:DP:GQ:PL	1/1:2,49:51:78:2326,78,0
3R	22338985	.	A	T	2414.77	.	AC=2;AF=1.00;AN=2;DP=54;ExcessHet=3.0103;FS=0.000;MLEAC=2;MLEAF=1.00;MQ=42.50;QD=32.90;SOR=1.022	GT:AD:DP:GQ:PL	1/1:0,54:54:99:2443,166,0
3R	22339007	.	G	T	2655.77	.	AC=2;AF=1.00;AN=2;DP=59;ExcessHet=3.0103;FS=0.000;MLEAC=2;MLEAF=1.00;MQ=42.73;QD=28.95;SOR=1.034	GT:AD:DP:GQ:PL	1/1:0,59:59:99:2684,181,0
3R	22339008	.	T	G	2655.77	.	AC=2;AF=1.00;AN=2;DP=60;ExcessHet=3.0103;FS=0.000;MLEAC=2;MLEAF=1.00;MQ=42.75;QD=33.04;SOR=0.986	GT:AD:DP:GQ:PL	1/1:0,60:60:99:2684,181,0
3R	22339060	.	T	C	2304.77	.	AC=2;AF=1.00;AN=2;DP=52;ExcessHet=3.0103;FS=0.000;MLEAC=2;MLEAF=1.00;MQ=43.21;QD=30.32;SOR=1.036	GT:AD:DP:GQ:PL	1/1:0,52:52:99:2333,160,0
3R	22339063	.	C	G	2394.77	.	AC=2;AF=1.00;AN=2;DP=49;ExcessHet=3.0103;FS=0.000;MLEAC=2;MLEAF=1.00;MQ=43.20;QD=28.83;SOR=1.007	GT:AD:DP:GQ:PL	1/1:0,49:49:99:2423,166,0
3R	22339072	.	A	G	2356.77	.	AC=2;AF=1.00;AN=2;DP=53;ExcessHet=3.0103;FS=0.000;MLEAC=2;MLEAF=1.00;MQ=43.19;QD=26.63;SOR=0.981	GT:AD:DP:GQ:PL	1/1:0,53:53:99:2385,160,0
3R	22339079	.	C	A	2160.77	.	AC=2;AF=1.00;AN=2;DP=46;ExcessHet=3.0103;FS=0.000;MLEAC=2;MLEAF=1.00;MQ=43.21;QD=29.73;SOR=0.976	GT:AD:DP:GQ:PL	1/1:0,46:46:99:2189,147,0
3R	22339089	.	A	G	2036.77	.	AC=2;AF=1.00;AN=2;DP=47;ExcessHet=3.0103;FS=0.000;MLEAC=2;MLEAF=1.00;MQ=43.31;QD=28.61;SOR=1.022	GT:AD:DP:GQ:PL	1/1:0,47:47:99:2065,141,0
3R	22339576	.	T	G	1010.77	.	AC=2;AF=1.00;AN=2;DP=39;ExcessHet=3.0103;FS=0.000;MLEAC=2;MLEAF=1.00;MQ=43.95;QD=26.60;SOR=1.329	GT:AD:DP:GQ:PL	1/1:0,38:38:99:1039,114,0
3R	22339821	.	A	G	1441.77	.	AC=2;AF=1.00;AN=2;DP=53;ExcessHet=3.0103;FS=0.000;MLEAC=2;MLEAF=1.00;MQ=44.00;QD=27.20;SOR=0.808	GT:AD:DP:GQ:PL	1/1:0,53:53:99:1470,159,0
3R	22340679	.	T	A	1146.77	.	AC=2;AF=1.00;AN=2;BaseQRankSum=1.281;ClippingRankSum=0.000;DP=44;ExcessHet=3.0103;FS=3.647;MLEAC=2;MLEAF=1.00;MQ=44.00;MQRankSum=0.000;QD=26.06;ReadPosRankSum=-0.447;SOR=0.753	GT:AD:DP:GQ:PL	1/1:1,43:44:99:1175,105,0
3R	22340934	.	A	G	885.77	.	AC=2;AF=1.00;AN=2;BaseQRankSum=0.725;ClippingRankSum=0.000;DP=36;ExcessHet=3.0103;FS=3.522;MLEAC=2;MLEAF=1.00;MQ=43.95;MQRankSum=6.085;QD=24.60;ReadPosRankSum=-0.627;SOR=0.679	GT:AD:DP:GQ:PL	1/1:1,35:36:81:914,81,0
3R	22341008	.	G	GA	546.77	.	AC=2;AF=1.00;AN=2;BaseQRankSum=1.425;ClippingRankSum=0.000;DP=37;ExcessHet=3.0103;FS=2.261;MLEAC=2;MLEAF=1.00;MQ=43.89;MQRankSum=2.874;QD=15.62;ReadPosRankSum=0.908;SOR=1.609	GT:AD:DP:GQ:PL	1/1:4,31:35:21:584,21,0
3R	22341384	.	T	G	925.77	.	AC=2;AF=1.00;AN=2;DP=36;ExcessHet=3.0103;FS=0.000;MLEAC=2;MLEAF=1.00;MQ=44.00;QD=25.72;SOR=1.209	GT:AD:DP:GQ:PL	1/1:0,36:36:99:954,107,0
3R	22341504	.	G	A	1241.77	.	AC=2;AF=1.00;AN=2;DP=47;ExcessHet=3.0103;FS=0.000;MLEAC=2;MLEAF=1.00;MQ=43.55;QD=26.42;SOR=0.823	GT:AD:DP:GQ:PL	1/1:0,47:47:99:1270,140,0
3R	22341659	.	A	G	836.77	.	AC=2;AF=1.00;AN=2;DP=32;ExcessHet=3.0103;FS=0.000;MLEAC=2;MLEAF=1.00;MQ=43.85;QD=26.15;SOR=1.681	GT:AD:DP:GQ:PL	1/1:0,32:32:95:865,95,0
3R	22341848	.	C	CTG	1483.73	.	AC=2;AF=1.00;AN=2;DP=32;ExcessHet=3.0103;FS=0.000;MLEAC=2;MLEAF=1.00;MQ=43.14;QD=31.09;SOR=1.284	GT:AD:DP:GQ:PL	1/1:0,32:32:99:1521,102,0
3R	22341849	.	C	CT	1483.73	.	AC=2;AF=1.00;AN=2;DP=34;ExcessHet=3.0103;FS=0.000;MLEAC=2;MLEAF=1.00;MQ=43.52;QD=32.78;SOR=1.085	GT:AD:DP:GQ:PL	1/1:0,34:34:99:1521,102,0
3R	22341860	.	A	C	1455.77	.	AC=2;AF=1.00;AN=2;DP=33;ExcessHet=3.0103;FS=0.000;MLEAC=2;MLEAF=1.00;MQ=43.51;QD=33.59;SOR=0.880	GT:AD:DP:GQ:PL	1/1:0,33:33:99:1484,102,0
3R	22342327	.	G	A	1545.77	.	AC=2;AF=1.00;AN=2;DP=54;ExcessHet=3.0103;FS=0.000;MLEAC=2;MLEAF=1.00;MQ=44.00;QD=28.63;SOR=0.846	GT:AD:DP:GQ:PL	1/1:0,54:54:99:1574,162,0
3R	22342348	.	A	T	1614.77	.	AC=2;AF=1.00;AN=2;DP=58;ExcessHet=3.0103;FS=0.000;MLEAC=2;MLEAF=1.00;MQ=44.00;QD=27.84;SOR=0.762	GT:AD:DP:GQ:PL	1/1:0,58:58:99:1643,173,0
3R	22342505	.	A	G	2200.77	.	AC=2;AF=1.00;AN=2;DP=50;ExcessHet=3.0103;FS=0.000;MLEAC=2;MLEAF=1.00;MQ=43.92;QD=27.51;SOR=0.859	GT:AD:DP:GQ:PL	1/1:0,50:50:99:2229,150,0
3R	22342508	.	C	A	2200.77	.	AC=2;AF=1.00;AN=2;DP=49;ExcessHet=3.0103;FS=0.000;MLEAC=2;MLEAF=1.00;MQ=43.92;QD=29.60;SOR=0.818	GT:AD:DP:GQ:PL	1/1:0,49:49:99:2229,150,0
3R	22342515	.	G	T	2131.77	.	AC=2;AF=1.00;AN=2;DP=48;ExcessHet=3.0103;FS=0.000;MLEAC=2;MLEAF=1.00;MQ=43.92;QD=28.23;SOR=0.776	GT:AD:DP:GQ:PL	1/1:0,48:48:99:2160,144,0
3R	22342594	.	A	G	1284.77	.	AC=2;AF=1.00;AN=2;DP=49;ExcessHet=3.0103;FS=0.000;MLEAC=2;MLEAF=1.00;MQ=43.88;QD=26.22;SOR=1.345	GT:AD:DP:GQ:PL	1/1:0,49:49:99:1313,147,0
3R	22342620	.	C	A	2380.77	.	AC=2;AF=1.00;AN=2;DP=54;ExcessHet=3.0103;FS=0.000;MLEAC=2;MLEAF=1.00;MQ=43.93;QD=28.92;SOR=1.022	GT:AD:DP:GQ:PL	1/1:0,54:54:99:2409,163,0
3R	22342621	.	G	A	2380.77	.	AC=2;AF=1.00;AN=2;DP=53;ExcessHet=3.0103;FS=0.000;MLEAC=2;MLEAF=1.00;MQ=43.93;QD=31.81;SOR=1.077	GT:AD:DP:GQ:PL	1/1:0,53:53:99:2409,163,0
3R	22342623	.	T	A	2409.77	.	AC=2;AF=1.00;AN=2;DP=53;ExcessHet=3.0103;FS=0.000;MLEAC=2;MLEAF=1.00;MQ=43.93;QD=30.89;SOR=1.077	GT:AD:DP:GQ:PL	1/1:0,53:53:99:2438,166,0
3R	22342632	.	C	T	2347.77	.	AC=2;AF=1.00;AN=2;DP=54;ExcessHet=3.0103;FS=0.000;MLEAC=2;MLEAF=1.00;MQ=43.93;QD=32.26;SOR=1.022	GT:AD:DP:GQ:PL	1/1:0,54:54:99:2376,163,0
3R	22342668	.	G	A	2609.77	.	AC=2;AF=1.00;AN=2;DP=59;ExcessHet=3.0103;FS=0.000;MLEAC=2;MLEAF=1.00;MQ=43.81;QD=31.40;SOR=0.796	GT:AD:DP:GQ:PL	1/1:0,59:59:99:2638,178,0
3R	22342673	.	C	T	2572.77	.	AC=2;AF=1.00;AN=2;DP=58;ExcessHet=3.0103;FS=0.000;MLEAC=2;MLEAF=1.00;MQ=43.81;QD=34.79;SOR=0.762	GT:AD:DP:GQ:PL	1/1:0,58:58:99:2601,175,0
3R	22342735	.	G	T	1461.77	.	AC=2;AF=1.00;AN=2;DP=53;ExcessHet=3.0103;FS=0.000;MLEAC=2;MLEAF=1.00;MQ=43.83;QD=27.58;SOR=1.402	GT:AD:DP:GQ:PL	1/1:0,53:53:99:1490,159,0
3R	22342747	.	C	G	1379.77	.	AC=2;AF=1.00;AN=2;DP=53;ExcessHet=3.0103;FS=0.000;MLEAC=2;MLEAF=1.00;MQ=43.86;QD=26.03;SOR=1.287	GT:AD:DP:GQ:PL	1/1:0,53:53:99:1408,158,0
3R	22342761	.	A	G	1305.77	.	AC=2;AF=1.00;AN=2;DP=49;ExcessHet=3.0103;FS=0.000;MLEAC=2;MLEAF=1.00;MQ=43.85;QD=26.65;SOR=1.225	GT:AD:DP:GQ:PL	1/1:0,49:49:99:1334,147,0
3R	22342867	.	G	C	1569.77	.	AC=2;AF=1.00;AN=2;DP=55;ExcessHet=3.0103;FS=0.000;MLEAC=2;MLEAF=1.00;MQ=43.93;QD=28.54;SOR=0.804	GT:AD:DP:GQ:PL	1/1:0,55:55:99:1598,165,0
3R	22343876	.	A	G	1555.77	.	AC=2;AF=1.00;AN=2;DP=58;ExcessHet=3.0103;FS=0.000;MLEAC=2;MLEAF=1.00;MQ=43.63;QD=26.82;SOR=1.085	GT:AD:DP:GQ:PL	1/1:0,58:58:99:1584,173,0
3R	22343934	.	C	G	1487.77	.	AC=2;AF=1.00;AN=2;DP=54;ExcessHet=3.0103;FS=0.000;MLEAC=2;MLEAF=1.00;MQ=43.60;QD=27.55;SOR=1.022	GT:AD:DP:GQ:PL	1/1:0,54:54:99:1516,162,0
3R	22344010	.	A	C	2300.77	.	AC=2;AF=1.00;AN=2;DP=52;ExcessHet=3.0103;FS=0.000;MLEAC=2;MLEAF=1.00;MQ=42.92;QD=30.51;SOR=1.358	GT:AD:DP:GQ:PL	1/1:0,52:52:99:2329,160,0
3R	22344017	.	T	G	2385.77	.	AC=2;AF=1.00;AN=2;DP=53;ExcessHet=3.0103;FS=0.000;MLEAC=2;MLEAF=1.00;MQ=42.94;QD=30.30;SOR=1.654	GT:AD:DP:GQ:PL	1/1:0,53:53:99:2414,163,0
3R	22344021	.	C	T	2446.77	.	AC=2;AF=1.00;AN=2;DP=53;ExcessHet=3.0103;FS=0.000;MLEAC=2;MLEAF=1.00;MQ=42.90;QD=25.15;SOR=1.654	GT:AD:DP:GQ:PL	1/1:0,53:53:99:2475,166,0
3R	22344022	.	C	T	2446.77	.	AC=2;AF=1.00;AN=2;DP=53;ExcessHet=3.0103;FS=0.000;MLEAC=2;MLEAF=1.00;MQ=42.86;QD=27.05;SOR=1.791	GT:AD:DP:GQ:PL	1/1:0,53:53:99:2475,166,0
3R	22344024	.	A	AT	2392.73	.	AC=2;AF=1.00;AN=2;DP=54;ExcessHet=3.0103;FS=0.000;MLEAC=2;MLEAF=1.00;MQ=42.88;QD=26.99;SOR=1.697	GT:AD:DP:GQ:PL	1/1:0,54:54:99:2430,163,0
3R	22344033	.	TTTATGCAATA	T	2291.73	.	AC=2;AF=1.00;AN=2;DP=52;ExcessHet=3.0103;FS=0.000;MLEAC=2;MLEAF=1.00;MQ=42.88;QD=34.57;SOR=1.893	GT:AD:DP:GQ:PL	1/1:0,52:52:99:2329,157,0
3R	22344095	.	G	A	2515.77	.	AC=2;AF=1.00;AN=2;DP=57;ExcessHet=3.0103;FS=0.000;MLEAC=2;MLEAF=1.00;MQ=43.01;QD=31.50;SOR=1.569	GT:AD:DP:GQ:PL	1/1:0,57:57:99:2544,172,0
3R	22344098	.	T	A	2605.77	.	AC=2;AF=1.00;AN=2;DP=55;ExcessHet=3.0103;FS=0.000;MLEAC=2;MLEAF=1.00;MQ=42.98;QD=32.51;SOR=1.487	GT:AD:DP:GQ:PL	1/1:0,55:55:99:2634,178,0
3R	22344101	.	C	A	2491.77	.	AC=2;AF=1.00;AN=2;DP=56;ExcessHet=3.0103;FS=0.000;MLEAC=2;MLEAF=1.00;MQ=42.99;QD=29.72;SOR=1.302	GT:AD:DP:GQ:PL	1/1:0,56:56:99:2520,169,0
3R	22344109	.	A	G	2491.77	.	AC=2;AF=1.00;AN=2;DP=55;ExcessHet=3.0103;FS=0.000;MLEAC=2;MLEAF=1.00;MQ=43.17;QD=28.92;SOR=0.970	GT:AD:DP:GQ:PL	1/1:0,55:55:99:2520,169,0
3R	22344111	.	A	C	2446.77	.	AC=2;AF=1.00;AN=2;DP=55;ExcessHet=3.0103;FS=0.000;MLEAC=2;MLEAF=1.00;MQ=43.17;QD=30.31;SOR=0.970	GT:AD:DP:GQ:PL	1/1:0,55:55:99:2475,166,0
3R	22345037	.	T	C	1540.77	.	AC=2;AF=1.00;AN=2;DP=60;ExcessHet=3.0103;FS=0.000;MLEAC=2;MLEAF=1.00;MQ=43.93;QD=25.68;SOR=0.831	GT:AD:DP:GQ:PL	1/1:0,60:60:99:1569,178,0
3R	22345235	.	CATGCTGCAGA	C	1674.73	.	AC=2;AF=1.00;AN=2;DP=42;ExcessHet=3.0103;FS=0.000;MLEAC=2;MLEAF=1.00;MQ=43.95;QD=32.36;SOR=0.914	GT:AD:DP:GQ:PL	1/1:0,38:38:99:1712,115,0
3R	22345354	.	C	CT	1513.73	.	AC=2;AF=1.00;AN=2;DP=47;ExcessHet=3.0103;FS=0.000;MLEAC=2;MLEAF=1.00;MQ=44.00;QD=33.64;SOR=0.829	GT:AD:DP:GQ:PL	1/1:0,45:45:99:1551,135,0
3R	22345483	.	A	T	1834.77	.	AC=2;AF=1.00;AN=2;DP=66;ExcessHet=3.0103;FS=0.000;MLEAC=2;MLEAF=1.00;MQ=43.97;QD=27.80;SOR=1.112	GT:AD:DP:GQ:PL	1/1:0,66:66:99:1863,198,0
3R	22345588	.	G	T	1548.77	.	AC=2;AF=1.00;AN=2;DP=57;ExcessHet=3.0103;FS=0.000;MLEAC=2;MLEAF=1.00;MQ=43.97;QD=27.66;SOR=1.302	GT:AD:DP:GQ:PL	1/1:0,56:56:99:1577,168,0
3R	22345779	.	G	A	1381.77	.	AC=2;AF=1.00;AN=2;BaseQRankSum=-0.116;ClippingRankSum=0.000;DP=56;ExcessHet=3.0103;FS=2.186;MLEAC=2;MLEAF=1.00;MQ=44.00;MQRankSum=0.000;QD=24.67;ReadPosRankSum=0.263;SOR=0.524	GT:AD:DP:GQ:PL	1/1:3,53:56:83:1410,83,0
3R	22346018	.	ATTC	A	2383.73	.	AC=2;AF=1.00;AN=2;DP=58;ExcessHet=3.0103;FS=0.000;MLEAC=2;MLEAF=1.00;MQ=43.83;QD=31.54;SOR=1.220	GT:AD:DP:GQ:PL	1/1:0,54:54:99:2421,163,0
3R	22346033	.	T	C	1495.77	.	AC=2;AF=1.00;AN=2;DP=58;ExcessHet=3.0103;FS=0.000;MLEAC=2;MLEAF=1.00;MQ=43.83;QD=26.24;SOR=1.238	GT:AD:DP:GQ:PL	1/1:0,57:57:99:1524,170,0
3R	22346105	.	A	T	942.96	.	AC=1;AF=0.500;AN=2;BaseQRankSum=0.697;ClippingRankSum=0.000;DP=45;ExcessHet=3.0103;FS=4.606;MLEAC=1;MLEAF=0.500;MQ=43.91;MQRankSum=-0.455;QD=20.95;ReadPosRankSum=-0.235;SOR=0.315	GT:AD:DP:GQ:PL	0/1:5,40:45:5:970,0,5
3R	22346136	.	C	A	1062.98	.	AC=2;AF=1.00;AN=2;BaseQRankSum=1.873;ClippingRankSum=0.000;DP=50;ExcessHet=3.0103;FS=7.225;MLEAC=2;MLEAF=1.00;MQ=43.96;MQRankSum=-0.270;QD=21.69;ReadPosRankSum=-1.638;SOR=0.456	GT:AD:DP:GQ:PL	1/1:5,44:49:13:1091,13,0
3R	22346239	.	T	A	2665.77	.	AC=2;AF=1.00;AN=2;BaseQRankSum=-0.755;ClippingRankSum=0.000;DP=65;ExcessHet=3.0103;FS=0.000;MLEAC=2;MLEAF=1.00;MQ=43.91;MQRankSum=-0.261;QD=29.00;ReadPosRankSum=-0.762;SOR=1.270	GT:AD:DP:GQ:PL	1/1:2,63:65:99:2694,106,0
3R	22346246	.	C	G	2680.77	.	AC=2;AF=1.00;AN=2;BaseQRankSum=0.020;ClippingRankSum=0.000;DP=65;ExcessHet=3.0103;FS=0.000;MLEAC=2;MLEAF=1.00;MQ=43.91;MQRankSum=-0.261;QD=27.74;ReadPosRankSum=-0.038;SOR=1.270	GT:AD:DP:GQ:PL	1/1:2,63:65:99:2709,106,0
3R	22346296	.	G	GAAA	2090.73	.	AC=2;AF=1.00;AN=2;BaseQRankSum=1.146;ClippingRankSum=0.000;DP=60;ExcessHet=3.0103;FS=3.096;MLEAC=2;MLEAF=1.00;MQ=43.87;MQRankSum=-0.219;QD=27.47;ReadPosRankSum=-0.646;SOR=0.348	GT:AD:DP:GQ:PL	1/1:2,56:58:99:2128,120,0
3R	22346307	.	A	C	2664.77	.	AC=2;AF=1.00;AN=2;BaseQRankSum=-1.453;ClippingRankSum=0.000;DP=63;ExcessHet=3.0103;FS=3.369;MLEAC=2;MLEAF=1.00;MQ=43.84;MQRankSum=-0.235;QD=29.67;ReadPosRankSum=-1.073;SOR=0.535	GT:AD:DP:GQ:PL	1/1:1,62:63:99:2693,147,0
3R	22346315	.	T	TC	2662.73	.	AC=2;AF=1.00;AN=2;BaseQRankSum=-0.622;ClippingRankSum=0.000;DP=62;ExcessHet=3.0103;FS=3.300;MLEAC=2;MLEAF=1.00;MQ=43.84;MQRankSum=-0.237;QD=37.18;ReadPosRankSum=-1.118;SOR=0.485	GT:AD:DP:GQ:PL	1/1:1,61:62:99:2700,145,0
3R	22346347	.	G	C	2701.77	.	AC=2;AF=1.00;AN=2;BaseQRankSum=-0.634;ClippingRankSum=0.000;DP=65;ExcessHet=3.0103;FS=0.000;MLEAC=2;MLEAF=1.00;MQ=43.82;MQRankSum=-0.417;QD=33.34;ReadPosRankSum=0.190;SOR=0.724	GT:AD:DP:GQ:PL	1/1:2,63:65:99:2730,109,0
3R	22346354	.	G	T	2632.77	.	AC=2;AF=1.00;AN=2;BaseQRankSum=1.248;ClippingRankSum=0.000;DP=63;ExcessHet=3.0103;FS=0.000;MLEAC=2;MLEAF=1.00;MQ=43.81;MQRankSum=-0.424;QD=27.13;ReadPosRankSum=0.647;SOR=0.725	GT:AD:DP:GQ:PL	1/1:2,61:63:99:2661,103,0
3R	22346390	.	T	A	1597.77	.	AC=2;AF=1.00;AN=2;BaseQRankSum=-2.298;ClippingRankSum=0.000;DP=68;ExcessHet=3.0103;FS=0.000;MLEAC=2;MLEAF=1.00;MQ=43.86;MQRankSum=-0.548;QD=23.50;ReadPosRankSum=1.890;SOR=0.892	GT:AD:DP:GQ:PL	1/1:4,64:68:67:1626,67,0
3R	22346401	.	T	C	1615.77	.	AC=2;AF=1.00;AN=2;BaseQRankSum=-0.889;ClippingRankSum=0.000;DP=70;ExcessHet=3.0103;FS=0.000;MLEAC=2;MLEAF=1.00;MQ=43.89;MQRankSum=-0.403;QD=23.76;ReadPosRankSum=0.869;SOR=0.470	GT:AD:DP:GQ:PL	1/1:3,65:68:99:1644,102,0
3R	22346481	.	A	G	1277.77	.	AC=2;AF=1.00;AN=2;BaseQRankSum=0.252;ClippingRankSum=0.000;DP=59;ExcessHet=3.0103;FS=0.000;MLEAC=2;MLEAF=1.00;MQ=43.92;MQRankSum=-0.337;QD=21.66;ReadPosRankSum=0.687;SOR=0.804	GT:AD:DP:GQ:PL	1/1:4,55:59:68:1306,68,0
3R	22346747	.	A	G	1387.77	.	AC=2;AF=1.00;AN=2;DP=52;ExcessHet=3.0103;FS=0.000;MLEAC=2;MLEAF=1.00;MQ=43.87;QD=27.21;SOR=0.994	GT:AD:DP:GQ:PL	1/1:0,51:51:99:1416,153,0
3R	22346926	.	A	G	1470.77	.	AC=2;AF=1.00;AN=2;DP=57;ExcessHet=3.0103;FS=0.000;MLEAC=2;MLEAF=1.00;MQ=43.61;QD=27.24;SOR=0.846	GT:AD:DP:GQ:PL	1/1:0,54:54:99:1499,162,0
3R	22346980	.	T	TGGACAC	2504.73	.	AC=2;AF=1.00;AN=2;DP=58;ExcessHet=3.0103;FS=0.000;MLEAC=2;MLEAF=1.00;MQ=43.67;QD=35.27;SOR=1.077	GT:AD:DP:GQ:PL	1/1:0,53:53:99:2542,171,0
3R	22346995	.	A	G	1506.77	.	AC=2;AF=1.00;AN=2;DP=59;ExcessHet=3.0103;FS=0.000;MLEAC=2;MLEAF=1.00;MQ=43.68;QD=26.91;SOR=1.101	GT:AD:DP:GQ:PL	1/1:0,56:56:99:1535,167,0
3R	22347127	.	T	A	1026.77	.	AC=2;AF=1.00;AN=2;BaseQRankSum=1.567;ClippingRankSum=0.000;DP=47;ExcessHet=3.0103;FS=2.094;MLEAC=2;MLEAF=1.00;MQ=43.42;MQRankSum=4.093;QD=22.82;ReadPosRankSum=0.719;SOR=0.286	GT:AD:DP:GQ:PL	1/1:4,41:45:66:1055,66,0
3R	22347142	.	C	G	1113.77	.	AC=2;AF=1.00;AN=2;BaseQRankSum=0.299;ClippingRankSum=0.000;DP=51;ExcessHet=3.0103;FS=2.157;MLEAC=2;MLEAF=1.00;MQ=43.52;MQRankSum=4.903;QD=23.20;ReadPosRankSum=-1.913;SOR=0.365	GT:AD:DP:GQ:PL	1/1:4,44:48:76:1142,76,0
3R	22347183	.	AG	A	724.77	.	AC=2;AF=1.00;AN=2;BaseQRankSum=-0.239;ClippingRankSum=0.000;DP=49;ExcessHet=3.0103;FS=0.000;MLEAC=2;MLEAF=1.00;MQ=43.17;MQRankSum=1.146;QD=16.47;ReadPosRankSum=-1.021;SOR=1.022	GT:AD:DP:GQ:PL	1/1:4,40:44:20:762,20,0
3R	22347217	.	T	A	2263.77	.	AC=2;AF=1.00;AN=2;BaseQRankSum=0.039;ClippingRankSum=0.000;DP=58;ExcessHet=3.0103;FS=2.277;MLEAC=2;MLEAF=1.00;MQ=43.28;MQRankSum=3.084;QD=29.52;ReadPosRankSum=1.957;SOR=0.634	GT:AD:DP:GQ:PL	1/1:3,53:56:88:2292,88,0
3R	22347223	.	G	T	2276.77	.	AC=2;AF=1.00;AN=2;BaseQRankSum=1.390;ClippingRankSum=0.000;DP=57;ExcessHet=3.0103;FS=6.264;MLEAC=2;MLEAF=1.00;MQ=43.40;MQRankSum=1.893;QD=29.86;ReadPosRankSum=1.541;SOR=0.304	GT:AD:DP:GQ:PL	1/1:2,53:55:88:2305,88,0
3R	22347229	.	G	T	2245.77	.	AC=2;AF=1.00;AN=2;BaseQRankSum=-0.023;ClippingRankSum=0.000;DP=58;ExcessHet=3.0103;FS=0.000;MLEAC=2;MLEAF=1.00;MQ=43.41;MQRankSum=1.893;QD=29.68;ReadPosRankSum=1.542;SOR=0.808	GT:AD:DP:GQ:PL	1/1:2,53:55:89:2274,89,0
3R	22347392	.	T	A	2001.77	.	AC=2;AF=1.00;AN=2;DP=45;ExcessHet=3.0103;FS=0.000;MLEAC=2;MLEAF=1.00;MQ=43.84;QD=30.09;SOR=1.154	GT:AD:DP:GQ:PL	1/1:0,45:45:99:2030,138,0
3R	22347396	.	G	A	1969.77	.	AC=2;AF=1.00;AN=2;DP=44;ExcessHet=3.0103;FS=0.000;MLEAC=2;MLEAF=1.00;MQ=43.83;QD=29.41;SOR=1.105	GT:AD:DP:GQ:PL	1/1:0,44:44:99:1998,135,0
3R	22347530	.	G	T	1160.77	.	AC=2;AF=1.00;AN=2;BaseQRankSum=0.125;ClippingRankSum=0.000;DP=45;ExcessHet=3.0103;FS=0.000;MLEAC=2;MLEAF=1.00;MQ=44.00;MQRankSum=0.000;QD=25.79;ReadPosRankSum=2.022;SOR=0.631	GT:AD:DP:GQ:PL	1/1:1,44:45:99:1189,107,0
3R	22347684	.	T	C	1014.77	.	AC=2;AF=1.00;AN=2;DP=37;ExcessHet=3.0103;FS=0.000;MLEAC=2;MLEAF=1.00;MQ=44.00;QD=27.43;SOR=0.746	GT:AD:DP:GQ:PL	1/1:0,37:37:99:1043,111,0
3R	22347846	.	A	G	2174.77	.	AC=2;AF=1.00;AN=2;DP=51;ExcessHet=3.0103;FS=0.000;MLEAC=2;MLEAF=1.00;MQ=43.82;QD=35.29;SOR=0.732	GT:AD:DP:GQ:PL	1/1:0,51:51:99:2203,153,0
3R	22347847	.	A	G	2174.77	.	AC=2;AF=1.00;AN=2;DP=48;ExcessHet=3.0103;FS=0.000;MLEAC=2;MLEAF=1.00;MQ=43.85;QD=31.74;SOR=0.776	GT:AD:DP:GQ:PL	1/1:0,48:48:99:2203,153,0
3R	22347967	.	A	T	2375.77	.	AC=2;AF=1.00;AN=2;DP=58;ExcessHet=3.0103;FS=0.000;MLEAC=2;MLEAF=1.00;MQ=43.82;QD=28.57;SOR=0.693	GT:AD:DP:GQ:PL	1/1:0,58:58:99:2404,174,0
3R	22347985	.	C	A	2450.77	.	AC=2;AF=1.00;AN=2;DP=54;ExcessHet=3.0103;FS=0.000;MLEAC=2;MLEAF=1.00;MQ=43.95;QD=28.05;SOR=0.846	GT:AD:DP:GQ:PL	1/1:0,54:54:99:2479,169,0
3R	22347997	.	T	A	2491.77	.	AC=2;AF=1.00;AN=2;DP=55;ExcessHet=3.0103;FS=0.000;MLEAC=2;MLEAF=1.00;MQ=43.95;QD=33.27;SOR=0.884	GT:AD:DP:GQ:PL	1/1:0,55:55:99:2520,169,0
3R	22348004	.	TA	T	2437.73	.	AC=2;AF=1.00;AN=2;DP=54;ExcessHet=3.0103;FS=0.000;MLEAC=2;MLEAF=1.00;MQ=43.95;QD=29.93;SOR=0.931	GT:AD:DP:GQ:PL	1/1:0,54:54:99:2475,166,0
3R	22348007	.	T	G	2446.77	.	AC=2;AF=1.00;AN=2;DP=55;ExcessHet=3.0103;FS=0.000;MLEAC=2;MLEAF=1.00;MQ=43.95;QD=32.05;SOR=0.884	GT:AD:DP:GQ:PL	1/1:0,55:55:99:2475,166,0
3R	22348023	.	C	T	2378.77	.	AC=2;AF=1.00;AN=2;DP=54;ExcessHet=3.0103;FS=0.000;MLEAC=2;MLEAF=1.00;MQ=43.95;QD=29.04;SOR=1.077	GT:AD:DP:GQ:PL	1/1:0,53:53:99:2407,166,0
3R	22348063	.	A	T	1138.77	.	AC=2;AF=1.00;AN=2;DP=44;ExcessHet=3.0103;FS=0.000;MLEAC=2;MLEAF=1.00;MQ=43.93;QD=26.48;SOR=0.836	GT:AD:DP:GQ:PL	1/1:0,43:43:99:1167,129,0
3R	22348259	.	C	A	1861.77	.	AC=2;AF=1.00;AN=2;BaseQRankSum=1.159;ClippingRankSum=0.000;DP=47;ExcessHet=3.0103;FS=0.000;MLEAC=2;MLEAF=1.00;MQ=43.17;MQRankSum=2.893;QD=30.09;ReadPosRankSum=0.632;SOR=0.346	GT:AD:DP:GQ:PL	1/1:1,46:47:90:1890,90,0
3R	22348260	.	A	G	1861.77	.	AC=2;AF=1.00;AN=2;BaseQRankSum=0.192;ClippingRankSum=0.000;DP=46;ExcessHet=3.0103;FS=0.000;MLEAC=2;MLEAF=1.00;MQ=43.15;MQRankSum=2.858;QD=31.95;ReadPosRankSum=0.783;SOR=0.324	GT:AD:DP:GQ:PL	1/1:1,45:46:90:1890,90,0
3R	22348628	.	TAGC	T	1865.73	.	AC=2;AF=1.00;AN=2;DP=45;ExcessHet=3.0103;FS=0.000;MLEAC=2;MLEAF=1.00;MQ=44.25;QD=31.37;SOR=0.739	GT:AD:DP:GQ:PL	1/1:0,43:43:99:1903,130,0
3R	22348747	.	G	T	1816.77	.	AC=2;AF=1.00;AN=2;DP=42;ExcessHet=3.0103;FS=0.000;MLEAC=2;MLEAF=1.00;MQ=43.95;QD=29.22;SOR=0.843	GT:AD:DP:GQ:PL	1/1:0,41:41:99:1845,123,0
3R	22348748	.	T	G	1816.77	.	AC=2;AF=1.00;AN=2;DP=42;ExcessHet=3.0103;FS=0.000;MLEAC=2;MLEAF=1.00;MQ=43.95;QD=29.98;SOR=0.843	GT:AD:DP:GQ:PL	1/1:0,41:41:99:1845,123,0
3R	22350812	.	A	C	885.77	.	AC=2;AF=1.00;AN=2;BaseQRankSum=-2.393;ClippingRankSum=0.000;DP=41;ExcessHet=3.0103;FS=0.000;MLEAC=2;MLEAF=1.00;MQ=44.00;MQRankSum=0.000;QD=21.60;ReadPosRankSum=-1.090;SOR=0.929	GT:AD:DP:GQ:PL	1/1:3,38:41:36:914,36,0
3R	22351203	.	A	G	1542.77	.	AC=2;AF=1.00;AN=2;DP=58;ExcessHet=3.0103;FS=0.000;MLEAC=2;MLEAF=1.00;MQ=44.00;QD=26.60;SOR=0.693	GT:AD:DP:GQ:PL	1/1:0,58:58:99:1571,174,0
3R	22351214	.	C	A	1597.77	.	AC=2;AF=1.00;AN=2;BaseQRankSum=1.452;ClippingRankSum=0.000;DP=59;ExcessHet=3.0103;FS=0.000;MLEAC=2;MLEAF=1.00;MQ=44.00;MQRankSum=0.000;QD=27.08;ReadPosRankSum=1.621;SOR=0.283	GT:AD:DP:GQ:PL	1/1:1,58:59:99:1626,151,0
3R	22351362	.	A	C	1959.77	.	AC=2;AF=1.00;AN=2;BaseQRankSum=1.780;ClippingRankSum=0.000;DP=80;ExcessHet=3.0103;FS=0.000;MLEAC=2;MLEAF=1.00;MQ=43.98;MQRankSum=-0.080;QD=24.50;ReadPosRankSum=0.355;SOR=0.855	GT:AD:DP:GQ:PL	1/1:2,78:80:99:1988,189,0
3R	22351415	.	C	A	2805.77	.	AC=2;AF=1.00;AN=2;BaseQRankSum=0.636;ClippingRankSum=0.000;DP=68;ExcessHet=3.0103;FS=0.000;MLEAC=2;MLEAF=1.00;MQ=43.97;MQRankSum=-0.087;QD=32.22;ReadPosRankSum=-0.454;SOR=0.957	GT:AD:DP:GQ:PL	1/1:2,66:68:99:2834,112,0
3R	22351418	.	G	C	2805.77	.	AC=2;AF=1.00;AN=2;BaseQRankSum=0.021;ClippingRankSum=0.000;DP=65;ExcessHet=3.0103;FS=0.000;MLEAC=2;MLEAF=1.00;MQ=43.97;MQRankSum=-0.089;QD=30.59;ReadPosRankSum=-0.513;SOR=1.010	GT:AD:DP:GQ:PL	1/1:2,63:65:99:2834,112,0
3R	22351444	.	T	C	2595.77	.	AC=2;AF=1.00;AN=2;BaseQRankSum=0.780;ClippingRankSum=0.000;DP=63;ExcessHet=3.0103;FS=0.000;MLEAC=2;MLEAF=1.00;MQ=43.97;MQRankSum=-0.091;QD=29.24;ReadPosRankSum=-0.941;SOR=0.725	GT:AD:DP:GQ:PL	1/1:2,61:63:99:2624,100,0
3R	22351447	.	GA	G	2610.73	.	AC=2;AF=1.00;AN=2;BaseQRankSum=-1.083;ClippingRankSum=0.000;DP=64;ExcessHet=3.0103;FS=0.000;MLEAC=2;MLEAF=1.00;MQ=43.97;MQRankSum=-0.090;QD=31.85;ReadPosRankSum=-1.003;SOR=0.758	GT:AD:DP:GQ:PL	1/1:2,62:64:99:2648,103,0
3R	22351459	.	C	G	1650.77	.	AC=2;AF=1.00;AN=2;BaseQRankSum=-1.761;ClippingRankSum=0.000;DP=68;ExcessHet=3.0103;FS=0.000;MLEAC=2;MLEAF=1.00;MQ=43.97;MQRankSum=-0.087;QD=24.28;ReadPosRankSum=-1.309;SOR=0.754	GT:AD:DP:GQ:PL	1/1:2,66:68:99:1679,147,0
3R	22351970	.	A	G	1216.79	.	AC=1;AF=0.500;AN=2;BaseQRankSum=2.477;ClippingRankSum=0.000;DP=55;ExcessHet=3.0103;FS=8.235;MLEAC=1;MLEAF=0.500;MQ=44.00;MQRankSum=0.000;QD=22.12;ReadPosRankSum=0.604;SOR=1.239	GT:AD:DP:GQ:PL	0/1:4,51:55:23:1245,0,23
3R	22351994	.	T	A	1358.18	.	AC=1;AF=0.500;AN=2;BaseQRankSum=1.593;ClippingRankSum=0.000;DP=59;ExcessHet=3.0103;FS=4.905;MLEAC=1;MLEAF=0.500;MQ=44.00;MQRankSum=0.000;QD=23.02;ReadPosRankSum=-0.523;SOR=0.636	GT:AD:DP:GQ:PL	0/1:4,55:59:10:1386,0,10
3R	22352010	.	G	C	1159.78	.	AC=1;AF=0.500;AN=2;BaseQRankSum=1.195;ClippingRankSum=0.000;DP=54;ExcessHet=3.0103;FS=2.144;MLEAC=1;MLEAF=0.500;MQ=44.00;MQRankSum=0.000;QD=21.48;ReadPosRankSum=0.482;SOR=0.348	GT:AD:DP:GQ:PL	0/1:4,50:54:26:1188,0,26
3R	22352023	.	A	T	1334.78	.	AC=1;AF=0.500;AN=2;BaseQRankSum=-1.600;ClippingRankSum=0.000;DP=58;ExcessHet=3.0103;FS=0.000;MLEAC=1;MLEAF=0.500;MQ=43.95;MQRankSum=-0.204;QD=23.01;ReadPosRankSum=0.737;SOR=0.767	GT:AD:DP:GQ:PL	0/1:4,54:58:26:1363,0,26
3R	22352034	.	A	T	1312.77	.	AC=1;AF=0.500;AN=2;BaseQRankSum=0.324;ClippingRankSum=0.000;DP=59;ExcessHet=3.0103;FS=0.000;MLEAC=1;MLEAF=0.500;MQ=43.95;MQRankSum=-0.243;QD=22.25;ReadPosRankSum=1.321;SOR=0.500	GT:AD:DP:GQ:PL	0/1:5,54:59:42:1341,0,42
3R	22352045	.	A	C	2050.77	.	AC=1;AF=0.500;AN=2;BaseQRankSum=-2.633;ClippingRankSum=0.000;DP=57;ExcessHet=3.0103;FS=0.000;MLEAC=1;MLEAF=0.500;MQ=43.95;MQRankSum=-0.250;QD=23.14;ReadPosRankSum=1.451;SOR=0.495	GT:AD:DP:GQ:PL	0/1:5,51:56:83:2079,0,83
3R	22352050	.	A	C	1991.77	.	AC=1;AF=0.500;AN=2;BaseQRankSum=-2.237;ClippingRankSum=0.000;DP=52;ExcessHet=3.0103;FS=2.148;MLEAC=1;MLEAF=0.500;MQ=43.94;MQRankSum=-0.217;QD=30.63;ReadPosRankSum=1.118;SOR=0.353	GT:AD:DP:GQ:PL	0/1:4,48:52:48:2020,0,48
3R	22352097	.	A	C	1126.77	.	AC=2;AF=1.00;AN=2;BaseQRankSum=-0.179;ClippingRankSum=0.000;DP=52;ExcessHet=3.0103;FS=4.673;MLEAC=2;MLEAF=1.00;MQ=43.94;MQRankSum=-0.217;QD=21.67;ReadPosRankSum=-0.093;SOR=0.487	GT:AD:DP:GQ:PL	1/1:4,48:52:48:1155,48,0
3R	22353666	.	A	G	1046.77	.	AC=2;AF=1.00;AN=2;DP=39;ExcessHet=3.0103;FS=0.000;MLEAC=2;MLEAF=1.00;MQ=43.90;QD=26.84;SOR=0.850	GT:AD:DP:GQ:PL	1/1:0,39:39:99:1075,117,0
3R	22353821	.	G	A	1465.77	.	AC=2;AF=1.00;AN=2;BaseQRankSum=1.740;ClippingRankSum=0.000;DP=57;ExcessHet=3.0103;FS=6.255;MLEAC=2;MLEAF=1.00;MQ=43.62;MQRankSum=-0.666;QD=25.72;ReadPosRankSum=-0.956;SOR=0.297	GT:AD:DP:GQ:PL	1/1:2,55:57:99:1494,133,0
3R	22354058	.	T	TCAAAAATTTTGCGCATTAAG	2924.73	.	AC=2;AF=1.00;AN=2;DP=60;ExcessHet=3.0103;FS=0.000;MLEAC=2;MLEAF=1.00;MQ=42.66;QD=27.63;SOR=0.726	GT:AD:DP:GQ:PL	1/1:0,59:59:99:2962,197,0
3R	22354222	.	T	A	1541.77	.	AC=2;AF=1.00;AN=2;DP=59;ExcessHet=3.0103;FS=0.000;MLEAC=2;MLEAF=1.00;MQ=43.52;QD=27.05;SOR=1.342	GT:AD:DP:GQ:PL	1/1:0,57:57:99:1570,170,0
3R	22354996	.	T	G	956.77	.	AC=2;AF=1.00;AN=2;DP=36;ExcessHet=3.0103;FS=0.000;MLEAC=2;MLEAF=1.00;MQ=44.00;QD=26.58;SOR=1.949	GT:AD:DP:GQ:PL	1/1:0,36:36:99:985,108,0
3R	22355319	.	G	A	1278.77	.	AC=2;AF=1.00;AN=2;DP=47;ExcessHet=3.0103;FS=0.000;MLEAC=2;MLEAF=1.00;MQ=43.83;QD=27.21;SOR=0.735	GT:AD:DP:GQ:PL	1/1:0,47:47:99:1307,141,0
3R	22356194	.	TTCTTCTATGTAATAAGAGAACAAATGTACATATTTTTAAATA	T	2358.73	.	AC=2;AF=1.00;AN=2;DP=55;ExcessHet=3.0103;FS=0.000;MLEAC=2;MLEAF=1.00;MQ=43.32;QD=25.89;SOR=0.931	GT:AD:DP:GQ:PL	1/1:0,54:54:99:2396,163,0
3R	22356319	.	T	TA	1925.73	.	AC=2;AF=1.00;AN=2;DP=58;ExcessHet=3.0103;FS=0.000;MLEAC=2;MLEAF=1.00;MQ=43.55;QD=33.20;SOR=1.278	GT:AD:DP:GQ:PL	1/1:0,58:58:99:1963,177,0
3R	22356792	.	A	C	1080.77	.	AC=2;AF=1.00;AN=2;DP=41;ExcessHet=3.0103;FS=0.000;MLEAC=2;MLEAF=1.00;MQ=43.95;QD=26.36;SOR=1.501	GT:AD:DP:GQ:PL	1/1:0,41:41:99:1109,122,0
3R	22356821	.	A	C	1101.77	.	AC=2;AF=1.00;AN=2;DP=43;ExcessHet=3.0103;FS=0.000;MLEAC=2;MLEAF=1.00;MQ=43.86;QD=25.62;SOR=1.312	GT:AD:DP:GQ:PL	1/1:0,43:43:99:1130,128,0
3R	22356849	.	G	A	1924.77	.	AC=2;AF=1.00;AN=2;DP=44;ExcessHet=3.0103;FS=0.000;MLEAC=2;MLEAF=1.00;MQ=43.78;QD=26.63;SOR=0.784	GT:AD:DP:GQ:PL	1/1:0,44:44:99:1953,132,0
3R	22356855	.	A	T	1976.77	.	AC=2;AF=1.00;AN=2;DP=43;ExcessHet=3.0103;FS=0.000;MLEAC=2;MLEAF=1.00;MQ=43.82;QD=23.11;SOR=0.941	GT:AD:DP:GQ:PL	1/1:0,43:43:99:2005,135,0
3R	22356860	.	T	C	2041.77	.	AC=2;AF=1.00;AN=2;DP=46;ExcessHet=3.0103;FS=0.000;MLEAC=2;MLEAF=1.00;MQ=43.83;QD=32.28;SOR=1.085	GT:AD:DP:GQ:PL	1/1:0,46:46:99:2070,138,0
3R	22356864	.	T	A	1996.77	.	AC=2;AF=1.00;AN=2;DP=43;ExcessHet=3.0103;FS=0.000;MLEAC=2;MLEAF=1.00;MQ=43.82;QD=28.72;SOR=1.179	GT:AD:DP:GQ:PL	1/1:0,43:43:99:2025,135,0
3R	22356875	.	A	T	2173.77	.	AC=2;AF=1.00;AN=2;DP=48;ExcessHet=3.0103;FS=0.000;MLEAC=2;MLEAF=1.00;MQ=43.84;QD=27.19;SOR=1.067	GT:AD:DP:GQ:PL	1/1:0,48:48:99:2202,147,0
3R	22356877	.	C	T	2211.77	.	AC=2;AF=1.00;AN=2;DP=49;ExcessHet=3.0103;FS=0.000;MLEAC=2;MLEAF=1.00;MQ=43.84;QD=29.10;SOR=1.112	GT:AD:DP:GQ:PL	1/1:0,49:49:99:2240,151,0
3R	22356879	.	A	G	2211.77	.	AC=2;AF=1.00;AN=2;DP=49;ExcessHet=3.0103;FS=0.000;MLEAC=2;MLEAF=1.00;MQ=43.84;QD=28.24;SOR=1.112	GT:AD:DP:GQ:PL	1/1:0,49:49:99:2240,151,0
3R	22357090	.	A	G	835.77	.	AC=2;AF=1.00;AN=2;DP=32;ExcessHet=3.0103;FS=0.000;MLEAC=2;MLEAF=1.00;MQ=43.94;QD=26.12;SOR=1.284	GT:AD:DP:GQ:PL	1/1:0,32:32:96:864,96,0
3R	22357756	.	C	T	1091.77	.	AC=2;AF=1.00;AN=2;DP=42;ExcessHet=3.0103;FS=0.000;MLEAC=2;MLEAF=1.00;MQ=44.00;QD=26.63;SOR=0.741	GT:AD:DP:GQ:PL	1/1:0,41:41:99:1120,123,0
3R	22357838	.	G	A	1393.77	.	AC=2;AF=1.00;AN=2;DP=52;ExcessHet=3.0103;FS=0.000;MLEAC=2;MLEAF=1.00;MQ=44.00;QD=26.80;SOR=1.136	GT:AD:DP:GQ:PL	1/1:0,52:52:99:1422,156,0
3R	22357919	.	G	A	1372.77	.	AC=2;AF=1.00;AN=2;DP=50;ExcessHet=3.0103;FS=0.000;MLEAC=2;MLEAF=1.00;MQ=44.00;QD=27.46;SOR=0.859	GT:AD:DP:GQ:PL	1/1:0,50:50:99:1401,150,0
3R	22358012	.	A	T	2432.77	.	AC=2;AF=1.00;AN=2;DP=54;ExcessHet=3.0103;FS=0.000;MLEAC=2;MLEAF=1.00;MQ=43.91;QD=27.89;SOR=0.693	GT:AD:DP:GQ:PL	1/1:0,54:54:99:2461,166,0
3R	22358019	.	TC	T	2515.73	.	AC=2;AF=1.00;AN=2;DP=56;ExcessHet=3.0103;FS=0.000;MLEAC=2;MLEAF=1.00;MQ=43.91;QD=26.05;SOR=0.765	GT:AD:DP:GQ:PL	1/1:0,56:56:99:2553,172,0
3R	22358021	.	C	T	2524.77	.	AC=2;AF=1.00;AN=2;DP=57;ExcessHet=3.0103;FS=0.000;MLEAC=2;MLEAF=1.00;MQ=43.91;QD=28.66;SOR=0.800	GT:AD:DP:GQ:PL	1/1:0,57:57:99:2553,172,0
3R	22358036	.	C	T	1708.77	.	AC=2;AF=1.00;AN=2;DP=64;ExcessHet=3.0103;FS=0.000;MLEAC=2;MLEAF=1.00;MQ=43.92;QD=27.56;SOR=0.899	GT:AD:DP:GQ:PL	1/1:0,62:62:99:1737,186,0
3R	22358082	.	C	T	1885.77	.	AC=2;AF=1.00;AN=2;DP=69;ExcessHet=3.0103;FS=0.000;MLEAC=2;MLEAF=1.00;MQ=43.90;QD=27.33;SOR=0.781	GT:AD:DP:GQ:PL	1/1:0,69:69:99:1914,207,0
3R	22358177	.	A	G	1259.77	.	AC=2;AF=1.00;AN=2;DP=51;ExcessHet=3.0103;FS=0.000;MLEAC=2;MLEAF=1.00;MQ=43.96;QD=24.70;SOR=0.732	GT:AD:DP:GQ:PL	1/1:0,51:51:99:1288,150,0
3R	22358365	.	T	G	1204.77	.	AC=2;AF=1.00;AN=2;DP=47;ExcessHet=3.0103;FS=0.000;MLEAC=2;MLEAF=1.00;MQ=44.00;QD=25.63;SOR=0.735	GT:AD:DP:GQ:PL	1/1:0,47:47:99:1233,140,0
3R	22358807	.	T	G	1467.77	.	AC=2;AF=1.00;AN=2;DP=53;ExcessHet=3.0103;FS=0.000;MLEAC=2;MLEAF=1.00;MQ=44.00;QD=27.69;SOR=1.524	GT:AD:DP:GQ:PL	1/1:0,53:53:99:1496,159,0
3R	22359192	.	A	G	1435.77	.	AC=2;AF=1.00;AN=2;DP=55;ExcessHet=3.0103;FS=0.000;MLEAC=2;MLEAF=1.00;MQ=44.00;QD=26.10;SOR=1.159	GT:AD:DP:GQ:PL	1/1:0,55:55:99:1464,164,0
3R	22359239	.	T	C	2314.77	.	AC=2;AF=1.00;AN=2;DP=52;ExcessHet=3.0103;FS=0.000;MLEAC=2;MLEAF=1.00;MQ=44.00;QD=27.10;SOR=1.244	GT:AD:DP:GQ:PL	1/1:0,52:52:99:2343,160,0
3R	22359248	.	G	GT	2382.73	.	AC=2;AF=1.00;AN=2;DP=54;ExcessHet=3.0103;FS=0.000;MLEAC=2;MLEAF=1.00;MQ=44.00;QD=32.56;SOR=1.329	GT:AD:DP:GQ:PL	1/1:0,54:54:99:2420,166,0
3R	22359316	.	T	C	1322.77	.	AC=2;AF=1.00;AN=2;DP=48;ExcessHet=3.0103;FS=0.000;MLEAC=2;MLEAF=1.00;MQ=44.00;QD=27.56;SOR=0.776	GT:AD:DP:GQ:PL	1/1:0,48:48:99:1351,144,0
3R	22359455	.	G	T	1689.77	.	AC=2;AF=1.00;AN=2;DP=60;ExcessHet=3.0103;FS=0.000;MLEAC=2;MLEAF=1.00;MQ=43.97;QD=28.16;SOR=0.986	GT:AD:DP:GQ:PL	1/1:0,60:60:99:1718,180,0
3R	22359765	.	GCAC	G	2167.73	.	AC=2;AF=1.00;AN=2;DP=49;ExcessHet=3.0103;FS=0.000;MLEAC=2;MLEAF=1.00;MQ=43.92;QD=27.68;SOR=0.733	GT:AD:DP:GQ:PL	1/1:0,49:49:99:2205,147,0
3R	22359773	.	A	G	2176.77	.	AC=2;AF=1.00;AN=2;DP=49;ExcessHet=3.0103;FS=0.000;MLEAC=2;MLEAF=1.00;MQ=43.92;QD=30.25;SOR=0.733	GT:AD:DP:GQ:PL	1/1:0,49:49:99:2205,147,0
3R	22359776	.	ACCTCCCTCCCTC	A	2205.73	.	AC=2;AF=1.00;AN=2;DP=50;ExcessHet=3.0103;FS=0.000;MLEAC=2;MLEAF=1.00;MQ=43.92;QD=27.92;SOR=0.773	GT:AD:DP:GQ:PL	1/1:0,50:50:99:2243,151,0
3R	22359984	.	AT	A	1443.73	.	AC=2;AF=1.00;AN=2;DP=56;ExcessHet=3.0103;FS=0.000;MLEAC=2;MLEAF=1.00;MQ=43.93;QD=26.25;SOR=1.061	GT:AD:DP:GQ:PL	1/1:0,55:55:99:1481,165,0
3R	22360021	.	C	A	1491.77	.	AC=2;AF=1.00;AN=2;BaseQRankSum=1.835;ClippingRankSum=0.000;DP=56;ExcessHet=3.0103;FS=0.000;MLEAC=2;MLEAF=1.00;MQ=43.97;MQRankSum=0.000;QD=26.64;ReadPosRankSum=0.557;SOR=0.387	GT:AD:DP:GQ:PL	1/1:1,55:56:99:1520,144,0
3R	22360071	.	C	T	1653.77	.	AC=2;AF=1.00;AN=2;DP=61;ExcessHet=3.0103;FS=0.000;MLEAC=2;MLEAF=1.00;MQ=43.97;QD=27.11;SOR=0.793	GT:AD:DP:GQ:PL	1/1:0,61:61:99:1682,182,0
3R	22360180	.	T	TAA	740.73	.	AC=2;AF=1.00;AN=2;BaseQRankSum=0.321;ClippingRankSum=0.000;DP=38;ExcessHet=3.0103;FS=0.000;MLEAC=2;MLEAF=1.00;MQ=43.90;MQRankSum=0.000;QD=25.54;ReadPosRankSum=0.372;SOR=0.252	GT:AD:DP:GQ:PL	1/1:1,28:29:65:778,65,0
3R	22360265	.	A	C	1104.77	.	AC=2;AF=1.00;AN=2;DP=42;ExcessHet=3.0103;FS=0.000;MLEAC=2;MLEAF=1.00;MQ=44.00;QD=26.95;SOR=0.741	GT:AD:DP:GQ:PL	1/1:0,41:41:99:1133,123,0
3R	22360493	.	A	C	1747.77	.	AC=2;AF=1.00;AN=2;DP=66;ExcessHet=3.0103;FS=0.000;MLEAC=2;MLEAF=1.00;MQ=43.94;QD=26.48;SOR=0.886	GT:AD:DP:GQ:PL	1/1:0,66:66:99:1776,197,0
3R	22360653	.	A	C	1473.77	.	AC=2;AF=1.00;AN=2;DP=55;ExcessHet=3.0103;FS=0.000;MLEAC=2;MLEAF=1.00;MQ=44.00;QD=26.80;SOR=0.970	GT:AD:DP:GQ:PL	1/1:0,55:55:99:1502,164,0
3R	22360731	.	G	GTA	2278.73	.	AC=2;AF=1.00;AN=2;DP=51;ExcessHet=3.0103;FS=0.000;MLEAC=2;MLEAF=1.00;MQ=44.00;QD=31.67;SOR=0.994	GT:AD:DP:GQ:PL	1/1:0,51:51:99:2316,156,0
3R	22360736	.	T	TGTA	2278.73	.	AC=2;AF=1.00;AN=2;DP=51;ExcessHet=3.0103;FS=0.000;MLEAC=2;MLEAF=1.00;MQ=44.00;QD=24.24;SOR=1.094	GT:AD:DP:GQ:PL	1/1:0,51:51:99:2316,156,0
3R	22360933	.	A	AT	1700.73	.	AC=2;AF=1.00;AN=2;DP=40;ExcessHet=3.0103;FS=0.000;MLEAC=2;MLEAF=1.00;MQ=44.51;QD=31.37;SOR=0.968	GT:AD:DP:GQ:PL	1/1:0,39:39:99:1738,117,0
3R	22360934	.	C	T	1709.77	.	AC=2;AF=1.00;AN=2;DP=39;ExcessHet=3.0103;FS=0.000;MLEAC=2;MLEAF=1.00;MQ=44.52;QD=28.82;SOR=0.968	GT:AD:DP:GQ:PL	1/1:0,39:39:99:1738,117,0
3R	22361210	.	C	G	1481.77	.	AC=2;AF=1.00;AN=2;DP=34;ExcessHet=3.0103;FS=0.000;MLEAC=2;MLEAF=1.00;MQ=43.94;QD=32.32;SOR=1.418	GT:AD:DP:GQ:PL	1/1:0,34:34:99:1510,105,0
3R	22361213	.	A	T	1481.77	.	AC=2;AF=1.00;AN=2;DP=35;ExcessHet=3.0103;FS=0.000;MLEAC=2;MLEAF=1.00;MQ=43.94;QD=30.21;SOR=1.483	GT:AD:DP:GQ:PL	1/1:0,35:35:99:1510,105,0
3R	22361246	.	A	G	915.77	.	AC=2;AF=1.00;AN=2;DP=36;ExcessHet=3.0103;FS=0.000;MLEAC=2;MLEAF=1.00;MQ=43.95;QD=25.44;SOR=1.739	GT:AD:DP:GQ:PL	1/1:0,36:36:99:944,107,0
3R	22362236	.	G	A	1229.77	.	AC=2;AF=1.00;AN=2;DP=45;ExcessHet=3.0103;FS=0.000;MLEAC=2;MLEAF=1.00;MQ=44.00;QD=27.33;SOR=0.737	GT:AD:DP:GQ:PL	1/1:0,45:45:99:1258,135,0
3R	22362614	.	C	T	1615.77	.	AC=2;AF=1.00;AN=2;DP=60;ExcessHet=3.0103;FS=0.000;MLEAC=2;MLEAF=1.00;MQ=44.00;QD=26.93;SOR=1.071	GT:AD:DP:GQ:PL	1/1:0,60:60:99:1644,179,0
3R	22362851	.	T	A	1706.77	.	AC=2;AF=1.00;AN=2;DP=63;ExcessHet=3.0103;FS=0.000;MLEAC=2;MLEAF=1.00;MQ=44.00;QD=27.09;SOR=0.859	GT:AD:DP:GQ:PL	1/1:0,63:63:99:1735,189,0
3R	22363297	.	C	T	1112.77	.	AC=2;AF=1.00;AN=2;DP=43;ExcessHet=3.0103;FS=0.000;MLEAC=2;MLEAF=1.00;MQ=44.00;QD=25.88;SOR=1.179	GT:AD:DP:GQ:PL	1/1:0,43:43:99:1141,128,0
3R	22363491	.	A	G	1203.77	.	AC=2;AF=1.00;AN=2;DP=44;ExcessHet=3.0103;FS=0.000;MLEAC=2;MLEAF=1.00;MQ=43.96;QD=27.36;SOR=0.883	GT:AD:DP:GQ:PL	1/1:0,44:44:99:1232,132,0
3R	22363685	.	T	C	1431.77	.	AC=2;AF=1.00;AN=2;DP=53;ExcessHet=3.0103;FS=0.000;MLEAC=2;MLEAF=1.00;MQ=44.00;QD=27.53;SOR=0.941	GT:AD:DP:GQ:PL	1/1:0,52:52:99:1460,156,0
3R	22364084	.	T	C	1937.77	.	AC=2;AF=1.00;AN=2;DP=46;ExcessHet=3.0103;FS=0.000;MLEAC=2;MLEAF=1.00;MQ=43.81;QD=33.82;SOR=1.038	GT:AD:DP:GQ:PL	1/1:0,45:45:99:1966,135,0
3R	22364093	.	A	G	1913.77	.	AC=2;AF=1.00;AN=2;DP=45;ExcessHet=3.0103;FS=0.000;MLEAC=2;MLEAF=1.00;MQ=43.80;QD=27.22;SOR=0.990	GT:AD:DP:GQ:PL	1/1:0,44:44:99:1942,132,0
3R	22364143	.	C	T	1893.77	.	AC=2;AF=1.00;AN=2;DP=44;ExcessHet=3.0103;FS=0.000;MLEAC=2;MLEAF=1.00;MQ=43.76;QD=31.27;SOR=0.941	GT:AD:DP:GQ:PL	1/1:0,43:43:99:1922,129,0
3R	22364146	.	C	G	1938.77	.	AC=2;AF=1.00;AN=2;DP=43;ExcessHet=3.0103;FS=0.000;MLEAC=2;MLEAF=1.00;MQ=43.75;QD=29.69;SOR=1.005	GT:AD:DP:GQ:PL	1/1:0,42:42:99:1967,132,0
3R	22364149	.	G	C	1892.77	.	AC=2;AF=1.00;AN=2;DP=43;ExcessHet=3.0103;FS=0.000;MLEAC=2;MLEAF=1.00;MQ=43.70;QD=32.96;SOR=0.892	GT:AD:DP:GQ:PL	1/1:0,42:42:99:1921,129,0
3R	22364153	.	G	A	1920.77	.	AC=2;AF=1.00;AN=2;DP=43;ExcessHet=3.0103;FS=0.000;MLEAC=2;MLEAF=1.00;MQ=43.70;QD=28.64;SOR=0.892	GT:AD:DP:GQ:PL	1/1:0,42:42:99:1949,132,0
3R	22364169	.	ACCTTTT	A	1793.73	.	AC=2;AF=1.00;AN=2;DP=41;ExcessHet=3.0103;FS=0.000;MLEAC=2;MLEAF=1.00;MQ=43.69;QD=29.19;SOR=0.902	GT:AD:DP:GQ:PL	1/1:0,40:40:99:1831,123,0
3R	22364178	.	T	A	1842.77	.	AC=2;AF=1.00;AN=2;DP=42;ExcessHet=3.0103;FS=0.000;MLEAC=2;MLEAF=1.00;MQ=43.70;QD=32.80;SOR=1.075	GT:AD:DP:GQ:PL	1/1:0,41:41:99:1871,126,0
3R	22364180	.	C	T	1811.77	.	AC=2;AF=1.00;AN=2;DP=41;ExcessHet=3.0103;FS=0.000;MLEAC=2;MLEAF=1.00;MQ=43.69;QD=34.73;SOR=1.151	GT:AD:DP:GQ:PL	1/1:0,40:40:99:1840,123,0
3R	22364363	.	G	A	1121.77	.	AC=2;AF=1.00;AN=2;DP=41;ExcessHet=3.0103;FS=0.000;MLEAC=2;MLEAF=1.00;MQ=43.90;QD=27.36;SOR=0.843	GT:AD:DP:GQ:PL	1/1:0,41:41:99:1150,123,0
3R	22364511	.	G	T	1248.77	.	AC=2;AF=1.00;AN=2;BaseQRankSum=1.809;ClippingRankSum=0.000;DP=48;ExcessHet=3.0103;FS=3.590;MLEAC=2;MLEAF=1.00;MQ=43.92;MQRankSum=-0.104;QD=26.02;ReadPosRankSum=-0.584;SOR=0.707	GT:AD:DP:GQ:PL	1/1:1,47:48:99:1277,134,0
3R	22364737	.	A	T	1076.77	.	AC=2;AF=1.00;AN=2;DP=42;ExcessHet=3.0103;FS=0.000;MLEAC=2;MLEAF=1.00;MQ=43.95;QD=26.92;SOR=0.793	GT:AD:DP:GQ:PL	1/1:0,40:40:99:1105,119,0
3R	22364887	.	G	A	929.77	.	AC=2;AF=1.00;AN=2;DP=34;ExcessHet=3.0103;FS=0.000;MLEAC=2;MLEAF=1.00;MQ=44.00;QD=27.35;SOR=3.258	GT:AD:DP:GQ:PL	1/1:0,34:34:99:958,102,0
3R	22365820	.	A	G	1556.77	.	AC=2;AF=1.00;AN=2;DP=59;ExcessHet=3.0103;FS=0.000;MLEAC=2;MLEAF=1.00;MQ=44.00;QD=26.84;SOR=0.762	GT:AD:DP:GQ:PL	1/1:0,58:58:99:1585,174,0
3R	22366163	.	T	C	1561.77	.	AC=2;AF=1.00;AN=2;DP=59;ExcessHet=3.0103;FS=0.000;MLEAC=2;MLEAF=1.00;MQ=43.93;QD=26.47;SOR=0.871	GT:AD:DP:GQ:PL	1/1:0,59:59:99:1590,176,0
3R	22366198	.	A	T	2667.77	.	AC=2;AF=1.00;AN=2;DP=60;ExcessHet=3.0103;FS=0.000;MLEAC=2;MLEAF=1.00;MQ=43.93;QD=36.77;SOR=1.160	GT:AD:DP:GQ:PL	1/1:0,60:60:99:2696,184,0
3R	22366208	.	C	T	2562.77	.	AC=2;AF=1.00;AN=2;DP=57;ExcessHet=3.0103;FS=0.000;MLEAC=2;MLEAF=1.00;MQ=43.93;QD=29.01;SOR=1.140	GT:AD:DP:GQ:PL	1/1:0,57:57:99:2591,175,0
3R	22366213	.	C	A	2562.77	.	AC=2;AF=1.00;AN=2;DP=58;ExcessHet=3.0103;FS=0.000;MLEAC=2;MLEAF=1.00;MQ=43.93;QD=27.57;SOR=1.085	GT:AD:DP:GQ:PL	1/1:0,58:58:99:2591,175,0
3R	22366386	.	C	T	1211.77	.	AC=2;AF=1.00;AN=2;DP=44;ExcessHet=3.0103;FS=0.000;MLEAC=2;MLEAF=1.00;MQ=44.00;QD=27.54;SOR=0.883	GT:AD:DP:GQ:PL	1/1:0,44:44:99:1240,132,0
3R	22366443	.	C	T	1130.77	.	AC=2;AF=1.00;AN=2;DP=42;ExcessHet=3.0103;FS=0.000;MLEAC=2;MLEAF=1.00;MQ=44.00;QD=26.92;SOR=1.005	GT:AD:DP:GQ:PL	1/1:0,42:42:99:1159,126,0
3R	22366455	.	G	A	1184.77	.	AC=2;AF=1.00;AN=2;BaseQRankSum=1.827;ClippingRankSum=0.000;DP=45;ExcessHet=3.0103;FS=3.310;MLEAC=2;MLEAF=1.00;MQ=44.00;MQRankSum=0.000;QD=26.33;ReadPosRankSum=-0.771;SOR=0.511	GT:AD:DP:GQ:PL	1/1:1,44:45:99:1213,125,0
3R	22366466	.	A	G	1078.77	.	AC=2;AF=1.00;AN=2;DP=41;ExcessHet=3.0103;FS=0.000;MLEAC=2;MLEAF=1.00;MQ=44.00;QD=26.31;SOR=0.843	GT:AD:DP:GQ:PL	1/1:0,41:41:99:1107,123,0
3R	22366739	.	G	A	1295.77	.	AC=2;AF=1.00;AN=2;DP=48;ExcessHet=3.0103;FS=0.000;MLEAC=2;MLEAF=1.00;MQ=43.96;QD=27.00;SOR=0.866	GT:AD:DP:GQ:PL	1/1:0,48:48:99:1324,143,0
3R	22366834	.	G	A	1416.77	.	AC=2;AF=1.00;AN=2;DP=52;ExcessHet=3.0103;FS=0.000;MLEAC=2;MLEAF=1.00;MQ=44.00;QD=27.25;SOR=0.770	GT:AD:DP:GQ:PL	1/1:0,52:52:99:1445,156,0
3R	22366897	.	A	G	1351.77	.	AC=2;AF=1.00;AN=2;DP=50;ExcessHet=3.0103;FS=0.000;MLEAC=2;MLEAF=1.00;MQ=44.00;QD=27.04;SOR=0.952	GT:AD:DP:GQ:PL	1/1:0,50:50:99:1380,150,0
3R	22366993	.	C	T	1101.77	.	AC=2;AF=1.00;AN=2;DP=42;ExcessHet=3.0103;FS=0.000;MLEAC=2;MLEAF=1.00;MQ=43.95;QD=26.87;SOR=0.954	GT:AD:DP:GQ:PL	1/1:0,41:41:99:1130,123,0
3R	22367038	.	T	C	1147.77	.	AC=2;AF=1.00;AN=2;DP=46;ExcessHet=3.0103;FS=0.000;MLEAC=2;MLEAF=1.00;MQ=43.96;QD=26.09;SOR=0.990	GT:AD:DP:GQ:PL	1/1:0,44:44:99:1176,131,0
3R	22367407	.	C	T	1254.77	.	AC=2;AF=1.00;AN=2;DP=48;ExcessHet=3.0103;FS=0.000;MLEAC=2;MLEAF=1.00;MQ=43.94;QD=26.14;SOR=1.179	GT:AD:DP:GQ:PL	1/1:0,48:48:99:1283,143,0
3R	22367993	.	T	A	1560.77	.	AC=2;AF=1.00;AN=2;DP=58;ExcessHet=3.0103;FS=0.000;MLEAC=2;MLEAF=1.00;MQ=44.00;QD=26.91;SOR=0.836	GT:AD:DP:GQ:PL	1/1:0,58:58:99:1589,174,0
3R	22368031	.	T	C	1773.77	.	AC=2;AF=1.00;AN=2;DP=66;ExcessHet=3.0103;FS=0.000;MLEAC=2;MLEAF=1.00;MQ=44.00;QD=26.88;SOR=0.886	GT:AD:DP:GQ:PL	1/1:0,66:66:99:1802,197,0
3R	22368110	.	T	C	2529.77	.	AC=2;AF=1.00;AN=2;DP=59;ExcessHet=3.0103;FS=0.000;MLEAC=2;MLEAF=1.00;MQ=43.97;QD=29.99;SOR=0.726	GT:AD:DP:GQ:PL	1/1:0,59:59:99:2558,178,0
3R	22368121	.	G	A	2467.77	.	AC=2;AF=1.00;AN=2;DP=56;ExcessHet=3.0103;FS=0.000;MLEAC=2;MLEAF=1.00;MQ=43.97;QD=32.50;SOR=0.765	GT:AD:DP:GQ:PL	1/1:0,56:56:99:2496,172,0
3R	22368143	.	T	TTATG	2490.73	.	AC=2;AF=1.00;AN=2;DP=56;ExcessHet=3.0103;FS=0.000;MLEAC=2;MLEAF=1.00;MQ=43.97;QD=27.64;SOR=0.931	GT:AD:DP:GQ:PL	1/1:0,54:54:99:2528,171,0
3R	22368150	.	T	C	2436.77	.	AC=2;AF=1.00;AN=2;DP=54;ExcessHet=3.0103;FS=0.000;MLEAC=2;MLEAF=1.00;MQ=43.96;QD=34.06;SOR=0.767	GT:AD:DP:GQ:PL	1/1:0,54:54:99:2465,166,0
3R	22368151	.	G	C	2436.77	.	AC=2;AF=1.00;AN=2;DP=54;ExcessHet=3.0103;FS=0.000;MLEAC=2;MLEAF=1.00;MQ=43.96;QD=29.30;SOR=0.767	GT:AD:DP:GQ:PL	1/1:0,54:54:99:2465,166,0
3R	22368226	.	C	T	1367.77	.	AC=2;AF=1.00;AN=2;DP=51;ExcessHet=3.0103;FS=0.000;MLEAC=2;MLEAF=1.00;MQ=43.92;QD=26.82;SOR=1.094	GT:AD:DP:GQ:PL	1/1:0,51:51:99:1396,153,0
3R	22368279	.	T	G	1551.77	.	AC=2;AF=1.00;AN=2;DP=57;ExcessHet=3.0103;FS=0.000;MLEAC=2;MLEAF=1.00;MQ=43.97;QD=27.22;SOR=1.342	GT:AD:DP:GQ:PL	1/1:0,57:57:99:1580,171,0
3R	22368329	.	T	TTC	1880.73	.	AC=2;AF=1.00;AN=2;DP=55;ExcessHet=3.0103;FS=0.000;MLEAC=2;MLEAF=1.00;MQ=43.93;QD=30.97;SOR=1.244	GT:AD:DP:GQ:PL	1/1:0,52:52:99:1918,156,0
3R	22368402	.	C	A	1116.77	.	AC=2;AF=1.00;AN=2;DP=41;ExcessHet=3.0103;FS=0.000;MLEAC=2;MLEAF=1.00;MQ=43.90;QD=27.24;SOR=1.347	GT:AD:DP:GQ:PL	1/1:0,41:41:99:1145,123,0
3R	22368662	.	A	T	1062.77	.	AC=2;AF=1.00;AN=2;DP=39;ExcessHet=3.0103;FS=0.000;MLEAC=2;MLEAF=1.00;MQ=43.72;QD=27.25;SOR=0.743	GT:AD:DP:GQ:PL	1/1:0,39:39:99:1091,117,0
3R	22368714	.	T	G	1120.77	.	AC=2;AF=1.00;AN=2;DP=43;ExcessHet=3.0103;FS=0.000;MLEAC=2;MLEAF=1.00;MQ=43.36;QD=26.06;SOR=0.739	GT:AD:DP:GQ:PL	1/1:0,43:43:99:1149,129,0
3R	22368763	.	A	T	1286.77	.	AC=2;AF=1.00;AN=2;DP=47;ExcessHet=3.0103;FS=0.000;MLEAC=2;MLEAF=1.00;MQ=43.10;QD=27.38;SOR=0.735	GT:AD:DP:GQ:PL	1/1:0,47:47:99:1315,141,0
3R	22368819	.	C	CCG	2617.73	.	AC=2;AF=1.00;AN=2;DP=60;ExcessHet=3.0103;FS=0.000;MLEAC=2;MLEAF=1.00;MQ=43.05;QD=33.07;SOR=0.796	GT:AD:DP:GQ:PL	1/1:0,59:59:99:2655,178,0
3R	22368822	.	T	C	2671.77	.	AC=2;AF=1.00;AN=2;DP=60;ExcessHet=3.0103;FS=0.000;MLEAC=2;MLEAF=1.00;MQ=43.05;QD=29.05;SOR=0.831	GT:AD:DP:GQ:PL	1/1:0,60:60:99:2700,181,0
3R	22368823	.	T	G	2671.77	.	AC=2;AF=1.00;AN=2;DP=59;ExcessHet=3.0103;FS=0.000;MLEAC=2;MLEAF=1.00;MQ=43.03;QD=30.06;SOR=0.871	GT:AD:DP:GQ:PL	1/1:0,59:59:99:2700,181,0
3R	22368869	.	T	C	1413.77	.	AC=2;AF=1.00;AN=2;DP=52;ExcessHet=3.0103;FS=0.000;MLEAC=2;MLEAF=1.00;MQ=43.11;QD=27.19;SOR=0.941	GT:AD:DP:GQ:PL	1/1:0,52:52:99:1442,156,0
3R	22368881	.	A	G	1427.77	.	AC=2;AF=1.00;AN=2;DP=53;ExcessHet=3.0103;FS=0.000;MLEAC=2;MLEAF=1.00;MQ=43.15;QD=26.94;SOR=0.981	GT:AD:DP:GQ:PL	1/1:0,53:53:99:1456,159,0
3R	22368894	.	C	T	1280.77	.	AC=2;AF=1.00;AN=2;DP=49;ExcessHet=3.0103;FS=0.000;MLEAC=2;MLEAF=1.00;MQ=43.06;QD=26.14;SOR=0.818	GT:AD:DP:GQ:PL	1/1:0,49:49:99:1309,146,0
3R	22368907	.	T	C	2088.77	.	AC=2;AF=1.00;AN=2;DP=48;ExcessHet=3.0103;FS=0.000;MLEAC=2;MLEAF=1.00;MQ=43.08;QD=31.03;SOR=0.866	GT:AD:DP:GQ:PL	1/1:0,48:48:99:2117,144,0
3R	22368908	.	T	C	2116.77	.	AC=2;AF=1.00;AN=2;DP=47;ExcessHet=3.0103;FS=0.000;MLEAC=2;MLEAF=1.00;MQ=43.06;QD=29.80;SOR=0.823	GT:AD:DP:GQ:PL	1/1:0,47:47:99:2145,147,0
3R	22368916	.	C	A	2008.77	.	AC=2;AF=1.00;AN=2;DP=45;ExcessHet=3.0103;FS=0.000;MLEAC=2;MLEAF=1.00;MQ=43.06;QD=31.22;SOR=0.829	GT:AD:DP:GQ:PL	1/1:0,45:45:99:2037,138,0
3R	22368941	.	C	T	1150.77	.	AC=2;AF=1.00;AN=2;DP=44;ExcessHet=3.0103;FS=0.000;MLEAC=2;MLEAF=1.00;MQ=42.61;QD=26.15;SOR=0.883	GT:AD:DP:GQ:PL	1/1:0,44:44:99:1179,131,0
3R	22368952	.	T	C	1246.77	.	AC=2;AF=1.00;AN=2;DP=47;ExcessHet=3.0103;FS=0.000;MLEAC=2;MLEAF=1.00;MQ=42.44;QD=26.53;SOR=1.132	GT:AD:DP:GQ:PL	1/1:0,47:47:99:1275,141,0
3R	22368967	.	C	G	1142.77	.	AC=2;AF=1.00;AN=2;DP=44;ExcessHet=3.0103;FS=0.000;MLEAC=2;MLEAF=1.00;MQ=42.29;QD=25.97;SOR=1.230	GT:AD:DP:GQ:PL	1/1:0,44:44:99:1171,131,0
3R	22368980	.	T	TATTA	1959.73	.	AC=2;AF=1.00;AN=2;DP=45;ExcessHet=3.0103;FS=0.000;MLEAC=2;MLEAF=1.00;MQ=42.19;QD=36.60;SOR=0.941	GT:AD:DP:GQ:PL	1/1:0,43:43:99:1997,135,0
3R	22369031	.	GAATAGCGGTAAGGCCAC	G	1852.73	.	AC=2;AF=1.00;AN=2;DP=42;ExcessHet=3.0103;FS=0.000;MLEAC=2;MLEAF=1.00;MQ=42.42;QD=29.94;SOR=0.693	GT:AD:DP:GQ:PL	1/1:0,42:42:99:1890,126,0
3R	22369050	.	TGGTC	T	1852.73	.	AC=2;AF=1.00;AN=2;DP=42;ExcessHet=3.0103;FS=0.000;MLEAC=2;MLEAF=1.00;MQ=42.42;QD=26.42;SOR=0.693	GT:AD:DP:GQ:PL	1/1:0,42:42:99:1890,127,0
3R	22369169	.	G	GC	974.73	.	AC=2;AF=1.00;AN=2;DP=37;ExcessHet=3.0103;FS=0.000;MLEAC=2;MLEAF=1.00;MQ=43.63;QD=26.34;SOR=1.121	GT:AD:DP:GQ:PL	1/1:0,37:37:99:1012,111,0
3R	22369238	.	T	G	1121.77	.	AC=2;AF=1.00;AN=2;DP=41;ExcessHet=3.0103;FS=0.000;MLEAC=2;MLEAF=1.00;MQ=43.52;QD=27.36;SOR=0.843	GT:AD:DP:GQ:PL	1/1:0,41:41:99:1150,123,0
3R	22369457	.	T	C	2148.77	.	AC=2;AF=1.00;AN=2;DP=49;ExcessHet=3.0103;FS=0.000;MLEAC=2;MLEAF=1.00;MQ=43.80;QD=32.95;SOR=1.007	GT:AD:DP:GQ:PL	1/1:0,49:49:99:2177,147,0
3R	22369463	.	C	T	2079.77	.	AC=2;AF=1.00;AN=2;DP=47;ExcessHet=3.0103;FS=0.000;MLEAC=2;MLEAF=1.00;MQ=43.79;QD=27.47;SOR=1.022	GT:AD:DP:GQ:PL	1/1:0,47:47:99:2108,141,0
3R	22369503	.	A	G	1497.77	.	AC=2;AF=1.00;AN=2;DP=56;ExcessHet=3.0103;FS=0.000;MLEAC=2;MLEAF=1.00;MQ=43.83;QD=26.75;SOR=0.922	GT:AD:DP:GQ:PL	1/1:0,56:56:99:1526,168,0
3R	22369587	.	G	A	2436.77	.	AC=2;AF=1.00;AN=2;DP=56;ExcessHet=3.0103;FS=0.000;MLEAC=2;MLEAF=1.00;MQ=44.00;QD=31.59;SOR=0.693	GT:AD:DP:GQ:PL	1/1:0,56:56:99:2465,169,0
3R	22369595	.	C	T	2443.77	.	AC=2;AF=1.00;AN=2;DP=56;ExcessHet=3.0103;FS=0.000;MLEAC=2;MLEAF=1.00;MQ=44.00;QD=30.41;SOR=0.765	GT:AD:DP:GQ:PL	1/1:0,56:56:99:2472,169,0
3R	22369654	.	C	T	1439.77	.	AC=2;AF=1.00;AN=2;DP=54;ExcessHet=3.0103;FS=0.000;MLEAC=2;MLEAF=1.00;MQ=43.76;QD=27.17;SOR=0.892	GT:AD:DP:GQ:PL	1/1:0,53:53:99:1468,159,0
3R	22370133	.	C	T	2486.77	.	AC=2;AF=1.00;AN=2;DP=58;ExcessHet=3.0103;FS=0.000;MLEAC=2;MLEAF=1.00;MQ=44.00;QD=25.16;SOR=0.960	GT:AD:DP:GQ:PL	1/1:0,57:57:99:2515,172,0
3R	22370134	.	C	A	2486.77	.	AC=2;AF=1.00;AN=2;DP=58;ExcessHet=3.0103;FS=0.000;MLEAC=2;MLEAF=1.00;MQ=44.00;QD=33.90;SOR=0.960	GT:AD:DP:GQ:PL	1/1:0,57:57:99:2515,172,0
3R	22370441	.	G	A	2520.77	.	AC=2;AF=1.00;AN=2;DP=59;ExcessHet=3.0103;FS=0.000;MLEAC=2;MLEAF=1.00;MQ=44.00;QD=28.73;SOR=0.836	GT:AD:DP:GQ:PL	1/1:0,58:58:99:2549,177,0
3R	22370444	.	A	G	2558.77	.	AC=2;AF=1.00;AN=2;DP=60;ExcessHet=3.0103;FS=0.000;MLEAC=2;MLEAF=1.00;MQ=44.00;QD=33.40;SOR=0.950	GT:AD:DP:GQ:PL	1/1:0,59:59:99:2587,180,0
3R	22370461	.	C	T	1649.77	.	AC=2;AF=1.00;AN=2;DP=61;ExcessHet=3.0103;FS=0.000;MLEAC=2;MLEAF=1.00;MQ=44.00;QD=27.50;SOR=1.160	GT:AD:DP:GQ:PL	1/1:0,60:60:99:1678,180,0
3R	22372786	.	A	T	1646.77	.	AC=2;AF=1.00;AN=2;DP=61;ExcessHet=3.0103;FS=0.000;MLEAC=2;MLEAF=1.00;MQ=44.00;QD=27.00;SOR=0.865	GT:AD:DP:GQ:PL	1/1:0,61:61:99:1675,183,0
3R	22372855	.	G	T	1456.77	.	AC=2;AF=1.00;AN=2;DP=54;ExcessHet=3.0103;FS=0.000;MLEAC=2;MLEAF=1.00;MQ=44.00;QD=27.49;SOR=0.892	GT:AD:DP:GQ:PL	1/1:0,53:53:99:1485,159,0
3R	22373383	.	A	G	1080.77	.	AC=2;AF=1.00;AN=2;DP=40;ExcessHet=3.0103;FS=0.000;MLEAC=2;MLEAF=1.00;MQ=43.36;QD=27.02;SOR=1.151	GT:AD:DP:GQ:PL	1/1:0,40:40:99:1109,120,0
3R	22373491	.	T	C	1482.77	.	AC=2;AF=1.00;AN=2;DP=54;ExcessHet=3.0103;FS=0.000;MLEAC=2;MLEAF=1.00;MQ=44.00;QD=27.46;SOR=0.693	GT:AD:DP:GQ:PL	1/1:0,54:54:99:1511,162,0
3R	22374323	.	G	A	991.77	.	AC=2;AF=1.00;AN=2;DP=37;ExcessHet=3.0103;FS=0.000;MLEAC=2;MLEAF=1.00;MQ=42.25;QD=26.80;SOR=1.121	GT:AD:DP:GQ:PL	1/1:0,37:37:99:1020,111,0
3R	22374808	.	G	T	1130.77	.	AC=2;AF=1.00;AN=2;DP=42;ExcessHet=3.0103;FS=0.000;MLEAC=2;MLEAF=1.00;MQ=42.77;QD=26.92;SOR=1.721	GT:AD:DP:GQ:PL	1/1:0,42:42:99:1159,126,0
3R	22375255	.	A	G	1550.77	.	AC=2;AF=1.00;AN=2;DP=60;ExcessHet=3.0103;FS=0.000;MLEAC=2;MLEAF=1.00;MQ=44.00;QD=25.85;SOR=0.986	GT:AD:DP:GQ:PL	1/1:0,60:60:99:1579,179,0
3R	22375605	.	T	A	1752.77	.	AC=2;AF=1.00;AN=2;DP=64;ExcessHet=3.0103;FS=0.000;MLEAC=2;MLEAF=1.00;MQ=43.94;QD=27.39;SOR=1.127	GT:AD:DP:GQ:PL	1/1:0,64:64:99:1781,192,0
3R	22376057	.	C	T	1286.77	.	AC=2;AF=1.00;AN=2;DP=50;ExcessHet=3.0103;FS=0.000;MLEAC=2;MLEAF=1.00;MQ=44.00;QD=26.26;SOR=1.112	GT:AD:DP:GQ:PL	1/1:0,49:49:99:1315,146,0
3R	22376202	.	G	A	1851.77	.	AC=2;AF=1.00;AN=2;DP=43;ExcessHet=3.0103;FS=0.000;MLEAC=2;MLEAF=1.00;MQ=44.00;QD=28.90;SOR=1.259	GT:AD:DP:GQ:PL	1/1:0,42:42:99:1880,129,0
3R	22376205	.	T	G	1851.77	.	AC=2;AF=1.00;AN=2;DP=43;ExcessHet=3.0103;FS=0.000;MLEAC=2;MLEAF=1.00;MQ=44.00;QD=25.34;SOR=1.259	GT:AD:DP:GQ:PL	1/1:0,42:42:99:1880,129,0
3R	22376274	.	T	G	1313.77	.	AC=2;AF=1.00;AN=2;BaseQRankSum=1.668;ClippingRankSum=0.000;DP=53;ExcessHet=3.0103;FS=0.000;MLEAC=2;MLEAF=1.00;MQ=43.96;MQRankSum=0.000;QD=25.26;ReadPosRankSum=-0.667;SOR=0.239	GT:AD:DP:GQ:PL	1/1:1,51:52:99:1342,145,0
3R	22376379	.	G	A	1414.77	.	AC=2;AF=1.00;AN=2;DP=51;ExcessHet=3.0103;FS=0.000;MLEAC=2;MLEAF=1.00;MQ=44.00;QD=27.74;SOR=0.732	GT:AD:DP:GQ:PL	1/1:0,51:51:99:1443,153,0
3R	22376487	.	T	A	1077.77	.	AC=2;AF=1.00;AN=2;DP=40;ExcessHet=3.0103;FS=0.000;MLEAC=2;MLEAF=1.00;MQ=44.00;QD=26.94;SOR=0.793	GT:AD:DP:GQ:PL	1/1:0,40:40:99:1106,120,0
3R	22376637	.	C	G	1365.77	.	AC=2;AF=1.00;AN=2;DP=51;ExcessHet=3.0103;FS=0.000;MLEAC=2;MLEAF=1.00;MQ=43.96;QD=27.32;SOR=0.952	GT:AD:DP:GQ:PL	1/1:0,50:50:99:1394,150,0
3R	22376816	.	G	A	1251.77	.	AC=2;AF=1.00;AN=2;DP=47;ExcessHet=3.0103;FS=0.000;MLEAC=2;MLEAF=1.00;MQ=43.96;QD=26.63;SOR=0.735	GT:AD:DP:GQ:PL	1/1:0,47:47:99:1280,141,0
3R	22376938	.	T	C	1031.77	.	AC=2;AF=1.00;AN=2;DP=39;ExcessHet=3.0103;FS=0.000;MLEAC=2;MLEAF=1.00;MQ=43.85;QD=26.46;SOR=0.743	GT:AD:DP:GQ:PL	1/1:0,39:39:99:1060,117,0
3R	22376949	.	A	G	1015.77	.	AC=2;AF=1.00;AN=2;DP=40;ExcessHet=3.0103;FS=0.000;MLEAC=2;MLEAF=1.00;MQ=43.85;QD=25.39;SOR=0.793	GT:AD:DP:GQ:PL	1/1:0,40:40:99:1044,118,0
3R	22376991	.	T	C	1264.77	.	AC=2;AF=1.00;AN=2;DP=47;ExcessHet=3.0103;FS=0.000;MLEAC=2;MLEAF=1.00;MQ=43.88;QD=26.91;SOR=0.919	GT:AD:DP:GQ:PL	1/1:0,47:47:99:1293,141,0
3R	22377027	.	G	A	1113.77	.	AC=2;AF=1.00;AN=2;DP=42;ExcessHet=3.0103;FS=0.000;MLEAC=2;MLEAF=1.00;MQ=43.95;QD=26.52;SOR=0.788	GT:AD:DP:GQ:PL	1/1:0,42:42:99:1142,125,0
3R	22377146	.	C	A	1757.77	.	AC=2;AF=1.00;AN=2;DP=40;ExcessHet=3.0103;FS=0.000;MLEAC=2;MLEAF=1.00;MQ=44.00;QD=31.43;SOR=1.022	GT:AD:DP:GQ:PL	1/1:0,40:40:99:1786,120,0
3R	22377147	.	C	T	1757.77	.	AC=2;AF=1.00;AN=2;DP=39;ExcessHet=3.0103;FS=0.000;MLEAC=2;MLEAF=1.00;MQ=44.00;QD=32.36;SOR=1.096	GT:AD:DP:GQ:PL	1/1:0,39:39:99:1786,120,0
3R	22377233	.	C	A	1892.77	.	AC=2;AF=1.00;AN=2;DP=43;ExcessHet=3.0103;FS=0.000;MLEAC=2;MLEAF=1.00;MQ=44.00;QD=23.99;SOR=1.055	GT:AD:DP:GQ:PL	1/1:0,43:43:99:1921,129,0
3R	22377239	.	T	G	1992.77	.	AC=2;AF=1.00;AN=2;DP=43;ExcessHet=3.0103;FS=0.000;MLEAC=2;MLEAF=1.00;MQ=44.00;QD=31.54;SOR=0.941	GT:AD:DP:GQ:PL	1/1:0,43:43:99:2021,138,0
3R	22377249	.	A	T	2025.77	.	AC=2;AF=1.00;AN=2;DP=47;ExcessHet=3.0103;FS=0.000;MLEAC=2;MLEAF=1.00;MQ=44.00;QD=30.75;SOR=0.919	GT:AD:DP:GQ:PL	1/1:0,47:47:99:2054,144,0
3R	22377720	.	C	A	1570.77	.	AC=2;AF=1.00;AN=2;DP=58;ExcessHet=3.0103;FS=0.000;MLEAC=2;MLEAF=1.00;MQ=44.00;QD=27.56;SOR=0.960	GT:AD:DP:GQ:PL	1/1:0,57:57:99:1599,171,0
3R	22377753	.	G	T	2319.77	.	AC=2;AF=1.00;AN=2;DP=52;ExcessHet=3.0103;FS=0.000;MLEAC=2;MLEAF=1.00;MQ=44.00;QD=26.75;SOR=0.900	GT:AD:DP:GQ:PL	1/1:0,51:51:99:2348,160,0
3R	22377755	.	A	G	2319.77	.	AC=2;AF=1.00;AN=2;DP=54;ExcessHet=3.0103;FS=0.000;MLEAC=2;MLEAF=1.00;MQ=44.00;QD=33.89;SOR=0.892	GT:AD:DP:GQ:PL	1/1:0,53:53:99:2348,160,0
3R	22377791	.	T	C	1586.77	.	AC=2;AF=1.00;AN=2;DP=58;ExcessHet=3.0103;FS=0.000;MLEAC=2;MLEAF=1.00;MQ=44.00;QD=27.84;SOR=0.877	GT:AD:DP:GQ:PL	1/1:0,57:57:99:1615,171,0
3R	22377806	.	T	C	2687.77	.	AC=2;AF=1.00;AN=2;DP=61;ExcessHet=3.0103;FS=0.000;MLEAC=2;MLEAF=1.00;MQ=44.00;QD=29.99;SOR=0.760	GT:AD:DP:GQ:PL	1/1:0,60:60:99:2716,187,0
3R	22377811	.	C	G	2785.77	.	AC=2;AF=1.00;AN=2;DP=65;ExcessHet=3.0103;FS=0.000;MLEAC=2;MLEAF=1.00;MQ=44.00;QD=29.97;SOR=0.756	GT:AD:DP:GQ:PL	1/1:0,64:64:99:2814,196,0
3R	22377829	.	C	A	1583.77	.	AC=2;AF=1.00;AN=2;BaseQRankSum=1.798;ClippingRankSum=0.000;DP=61;ExcessHet=3.0103;FS=0.000;MLEAC=2;MLEAF=1.00;MQ=44.00;MQRankSum=0.000;QD=25.96;ReadPosRankSum=-0.028;SOR=0.250	GT:AD:DP:GQ:PL	1/1:1,60:61:99:1612,173,0
3R	22377840	.	G	A	1734.77	.	AC=2;AF=1.00;AN=2;DP=63;ExcessHet=3.0103;FS=0.000;MLEAC=2;MLEAF=1.00;MQ=44.00;QD=27.54;SOR=0.859	GT:AD:DP:GQ:PL	1/1:0,63:63:99:1763,189,0
3R	22377855	.	C	A	1775.77	.	AC=2;AF=1.00;AN=2;DP=64;ExcessHet=3.0103;FS=0.000;MLEAC=2;MLEAF=1.00;MQ=44.00;QD=27.75;SOR=0.822	GT:AD:DP:GQ:PL	1/1:0,64:64:99:1804,192,0
3R	22377937	.	G	A	1957.77	.	AC=2;AF=1.00;AN=2;DP=72;ExcessHet=3.0103;FS=0.000;MLEAC=2;MLEAF=1.00;MQ=43.97;QD=27.19;SOR=0.807	GT:AD:DP:GQ:PL	1/1:0,72:72:99:1986,216,0
3R	22378129	.	G	A	1559.77	.	AC=2;AF=1.00;AN=2;DP=56;ExcessHet=3.0103;FS=0.000;MLEAC=2;MLEAF=1.00;MQ=44.00;QD=27.85;SOR=0.765	GT:AD:DP:GQ:PL	1/1:0,56:56:99:1588,168,0
3R	22378304	.	G	A	1543.77	.	AC=2;AF=1.00;AN=2;DP=56;ExcessHet=3.0103;FS=0.000;MLEAC=2;MLEAF=1.00;MQ=44.00;QD=27.57;SOR=0.922	GT:AD:DP:GQ:PL	1/1:0,56:56:99:1572,168,0
3R	22378884	.	A	G	1289.77	.	AC=2;AF=1.00;AN=2;DP=48;ExcessHet=3.0103;FS=0.000;MLEAC=2;MLEAF=1.00;MQ=44.00;QD=27.44;SOR=0.919	GT:AD:DP:GQ:PL	1/1:0,47:47:99:1318,141,0
3R	22379596	.	T	A	1375.77	.	AC=2;AF=1.00;AN=2;DP=55;ExcessHet=3.0103;FS=0.000;MLEAC=2;MLEAF=1.00;MQ=44.00;QD=25.48;SOR=0.767	GT:AD:DP:GQ:PL	1/1:0,54:54:99:1404,160,0
3R	22379738	.	C	T	2266.77	.	AC=2;AF=1.00;AN=2;DP=52;ExcessHet=3.0103;FS=0.000;MLEAC=2;MLEAF=1.00;MQ=43.96;QD=30.56;SOR=1.036	GT:AD:DP:GQ:PL	1/1:0,52:52:99:2295,157,0
3R	22379744	.	G	A	2342.77	.	AC=2;AF=1.00;AN=2;DP=54;ExcessHet=3.0103;FS=0.000;MLEAC=2;MLEAF=1.00;MQ=43.96;QD=29.64;SOR=0.931	GT:AD:DP:GQ:PL	1/1:0,54:54:99:2371,163,0
3R	22379783	.	T	A	1395.77	.	AC=2;AF=1.00;AN=2;DP=51;ExcessHet=3.0103;FS=0.000;MLEAC=2;MLEAF=1.00;MQ=43.88;QD=27.37;SOR=0.994	GT:AD:DP:GQ:PL	1/1:0,51:51:99:1424,153,0
3R	22379807	.	A	AACTAAG	2015.73	.	AC=2;AF=1.00;AN=2;DP=48;ExcessHet=3.0103;FS=0.000;MLEAC=2;MLEAF=1.00;MQ=43.92;QD=31.07;SOR=0.737	GT:AD:DP:GQ:PL	1/1:0,45:45:99:2053,141,0
3R	22379909	.	TA	T	2162.73	.	AC=2;AF=1.00;AN=2;DP=66;ExcessHet=3.0103;FS=0.000;MLEAC=2;MLEAF=1.00;MQ=43.94;QD=32.77;SOR=0.818	GT:AD:DP:GQ:PL	1/1:0,66:66:99:2200,199,0
3R	22380074	.	C	T	1483.77	.	AC=2;AF=1.00;AN=2;DP=56;ExcessHet=3.0103;FS=0.000;MLEAC=2;MLEAF=1.00;MQ=43.97;QD=26.98;SOR=0.729	GT:AD:DP:GQ:PL	1/1:0,55:55:99:1512,164,0
3R	22380145	.	A	G	1150.77	.	AC=2;AF=1.00;AN=2;DP=44;ExcessHet=3.0103;FS=0.000;MLEAC=2;MLEAF=1.00;MQ=44.00;QD=26.15;SOR=0.784	GT:AD:DP:GQ:PL	1/1:0,44:44:99:1179,132,0
3R	22380238	.	C	A	1992.77	.	AC=2;AF=1.00;AN=2;DP=45;ExcessHet=3.0103;FS=0.000;MLEAC=2;MLEAF=1.00;MQ=43.91;QD=31.69;SOR=1.038	GT:AD:DP:GQ:PL	1/1:0,45:45:99:2021,138,0
3R	22380247	.	C	T	2049.77	.	AC=2;AF=1.00;AN=2;DP=47;ExcessHet=3.0103;FS=0.000;MLEAC=2;MLEAF=1.00;MQ=43.92;QD=32.75;SOR=1.022	GT:AD:DP:GQ:PL	1/1:0,47:47:99:2078,144,0
3R	22380278	.	G	C	1109.77	.	AC=2;AF=1.00;AN=2;DP=43;ExcessHet=3.0103;FS=0.000;MLEAC=2;MLEAF=1.00;MQ=43.86;QD=25.81;SOR=0.836	GT:AD:DP:GQ:PL	1/1:0,43:43:99:1138,128,0
3R	22380340	.	T	C	1044.77	.	AC=2;AF=1.00;AN=2;DP=40;ExcessHet=3.0103;FS=0.000;MLEAC=2;MLEAF=1.00;MQ=43.90;QD=26.12;SOR=0.902	GT:AD:DP:GQ:PL	1/1:0,40:40:99:1073,120,0
3R	22380517	.	C	T	958.77	.	AC=2;AF=1.00;AN=2;DP=36;ExcessHet=3.0103;FS=0.000;MLEAC=2;MLEAF=1.00;MQ=43.95;QD=26.63;SOR=1.061	GT:AD:DP:GQ:PL	1/1:0,36:36:99:987,108,0
3R	22380654	.	C	A	966.77	.	AC=2;AF=1.00;AN=2;DP=36;ExcessHet=3.0103;FS=0.000;MLEAC=2;MLEAF=1.00;MQ=43.95;QD=26.85;SOR=1.547	GT:AD:DP:GQ:PL	1/1:0,36:36:99:995,108,0
3R	22380665	.	A	G	842.77	.	AC=2;AF=1.00;AN=2;DP=34;ExcessHet=3.0103;FS=0.000;MLEAC=2;MLEAF=1.00;MQ=43.94;QD=24.79;SOR=1.609	GT:AD:DP:GQ:PL	1/1:0,34:34:99:871,101,0
3R	22380908	.	A	G	941.77	.	AC=2;AF=1.00;AN=2;DP=38;ExcessHet=3.0103;FS=0.000;MLEAC=2;MLEAF=1.00;MQ=44.00;QD=24.78;SOR=1.863	GT:AD:DP:GQ:PL	1/1:0,38:38:99:970,112,0
3R	22381544	.	C	A	1568.77	.	AC=2;AF=1.00;AN=2;DP=59;ExcessHet=3.0103;FS=0.000;MLEAC=2;MLEAF=1.00;MQ=43.72;QD=26.59;SOR=0.871	GT:AD:DP:GQ:PL	1/1:0,59:59:99:1597,176,0
3R	22381664	.	C	T	768.77	.	AC=2;AF=1.00;AN=2;DP=31;ExcessHet=3.0103;FS=0.000;MLEAC=2;MLEAF=1.00;MQ=43.94;QD=24.80;SOR=1.214	GT:AD:DP:GQ:PL	1/1:0,31:31:91:797,91,0
3R	22381736	.	G	A	1155.77	.	AC=2;AF=1.00;AN=2;DP=44;ExcessHet=3.0103;FS=0.000;MLEAC=2;MLEAF=1.00;MQ=43.79;QD=26.27;SOR=1.364	GT:AD:DP:GQ:PL	1/1:0,44:44:99:1184,131,0
3R	22382296	.	A	G	1078.77	.	AC=2;AF=1.00;AN=2;DP=41;ExcessHet=3.0103;FS=0.000;MLEAC=2;MLEAF=1.00;MQ=44.00;QD=26.31;SOR=0.843	GT:AD:DP:GQ:PL	1/1:0,41:41:99:1107,123,0
3R	22382309	.	G	A	979.77	.	AC=2;AF=1.00;AN=2;DP=38;ExcessHet=3.0103;FS=0.000;MLEAC=2;MLEAF=1.00;MQ=44.00;QD=25.78;SOR=0.798	GT:AD:DP:GQ:PL	1/1:0,38:38:99:1008,113,0
3R	22382552	.	T	A	1030.77	.	AC=2;AF=1.00;AN=2;DP=38;ExcessHet=3.0103;FS=0.000;MLEAC=2;MLEAF=1.00;MQ=44.00;QD=27.13;SOR=0.798	GT:AD:DP:GQ:PL	1/1:0,38:38:99:1059,114,0
3R	22383078	.	T	C	1671.77	.	AC=2;AF=1.00;AN=2;DP=63;ExcessHet=3.0103;FS=0.000;MLEAC=2;MLEAF=1.00;MQ=43.97;QD=26.54;SOR=0.933	GT:AD:DP:GQ:PL	1/1:0,63:63:99:1700,189,0
3R	22383117	.	A	G	2830.77	.	AC=2;AF=1.00;AN=2;DP=65;ExcessHet=3.0103;FS=0.000;MLEAC=2;MLEAF=1.00;MQ=43.97;QD=30.74;SOR=0.787	GT:AD:DP:GQ:PL	1/1:0,65:65:99:2859,196,0
3R	22383120	.	C	G	2869.77	.	AC=2;AF=1.00;AN=2;DP=65;ExcessHet=3.0103;FS=0.000;MLEAC=2;MLEAF=1.00;MQ=43.97;QD=26.96;SOR=0.723	GT:AD:DP:GQ:PL	1/1:0,65:65:99:2898,199,0
3R	22383172	.	T	C	1395.77	.	AC=2;AF=1.00;AN=2;BaseQRankSum=1.831;ClippingRankSum=0.000;DP=53;ExcessHet=3.0103;FS=3.819;MLEAC=2;MLEAF=1.00;MQ=44.00;MQRankSum=0.000;QD=26.34;ReadPosRankSum=0.966;SOR=0.861	GT:AD:DP:GQ:PL	1/1:1,52:53:99:1424,149,0
3R	22383533	.	T	A	1455.77	.	AC=2;AF=1.00;AN=2;DP=53;ExcessHet=3.0103;FS=0.000;MLEAC=2;MLEAF=1.00;MQ=44.00;QD=28.00;SOR=1.244	GT:AD:DP:GQ:PL	1/1:0,52:52:99:1484,156,0
3R	22383617	.	G	A	1395.77	.	AC=2;AF=1.00;AN=2;DP=51;ExcessHet=3.0103;FS=0.000;MLEAC=2;MLEAF=1.00;MQ=44.00;QD=27.92;SOR=0.859	GT:AD:DP:GQ:PL	1/1:0,50:50:99:1424,150,0
3R	22383677	.	A	T	2235.77	.	AC=2;AF=1.00;AN=2;DP=56;ExcessHet=3.0103;FS=0.000;MLEAC=2;MLEAF=1.00;MQ=43.97;QD=25.86;SOR=0.765	GT:AD:DP:GQ:PL	1/1:0,56:56:99:2264,171,0
3R	22383700	.	C	T	2078.77	.	AC=2;AF=1.00;AN=2;DP=52;ExcessHet=3.0103;FS=0.000;MLEAC=2;MLEAF=1.00;MQ=43.92;QD=34.34;SOR=1.136	GT:AD:DP:GQ:PL	1/1:0,52:52:99:2107,156,0
3R	22383805	.	C	T	1226.77	.	AC=2;AF=1.00;AN=2;DP=46;ExcessHet=3.0103;FS=0.000;MLEAC=2;MLEAF=1.00;MQ=43.96;QD=26.67;SOR=1.329	GT:AD:DP:GQ:PL	1/1:0,46:46:99:1255,137,0
3R	22384003	.	C	T	2204.77	.	AC=2;AF=1.00;AN=2;DP=51;ExcessHet=3.0103;FS=0.000;MLEAC=2;MLEAF=1.00;MQ=44.00;QD=28.61;SOR=0.900	GT:AD:DP:GQ:PL	1/1:0,51:51:99:2233,153,0
3R	22384009	.	C	T	2315.77	.	AC=2;AF=1.00;AN=2;DP=51;ExcessHet=3.0103;FS=0.000;MLEAC=2;MLEAF=1.00;MQ=44.00;QD=31.38;SOR=0.994	GT:AD:DP:GQ:PL	1/1:0,51:51:99:2344,163,0
3R	22384043	.	T	A	1147.77	.	AC=2;AF=1.00;AN=2;BaseQRankSum=1.791;ClippingRankSum=0.000;DP=45;ExcessHet=3.0103;FS=0.000;MLEAC=2;MLEAF=1.00;MQ=44.00;MQRankSum=0.000;QD=25.51;ReadPosRankSum=-0.510;SOR=0.303	GT:AD:DP:GQ:PL	1/1:1,44:45:99:1176,124,0
3R	22386299	.	T	A	1465.77	.	AC=2;AF=1.00;AN=2;DP=54;ExcessHet=3.0103;FS=0.000;MLEAC=2;MLEAF=1.00;MQ=43.96;QD=27.14;SOR=1.022	GT:AD:DP:GQ:PL	1/1:0,54:54:99:1494,162,0
3R	22386429	.	T	C	2650.77	.	AC=2;AF=1.00;AN=2;DP=62;ExcessHet=3.0103;FS=0.000;MLEAC=2;MLEAF=1.00;MQ=43.82;QD=28.17;SOR=1.022	GT:AD:DP:GQ:PL	1/1:0,61:61:99:2679,184,0
3R	22386436	.	T	C	2761.77	.	AC=2;AF=1.00;AN=2;DP=61;ExcessHet=3.0103;FS=0.000;MLEAC=2;MLEAF=1.00;MQ=43.82;QD=31.19;SOR=1.071	GT:AD:DP:GQ:PL	1/1:0,60:60:99:2790,187,0
3R	22386454	.	G	A	2761.77	.	AC=2;AF=1.00;AN=2;DP=61;ExcessHet=3.0103;FS=0.000;MLEAC=2;MLEAF=1.00;MQ=43.94;QD=27.06;SOR=0.986	GT:AD:DP:GQ:PL	1/1:0,60:60:99:2790,187,0
3R	22386468	.	C	A	2716.77	.	AC=2;AF=1.00;AN=2;DP=60;ExcessHet=3.0103;FS=0.000;MLEAC=2;MLEAF=1.00;MQ=43.93;QD=31.09;SOR=1.217	GT:AD:DP:GQ:PL	1/1:0,59:59:99:2745,184,0
3R	22386474	.	GATCAGC	G	2617.73	.	AC=2;AF=1.00;AN=2;DP=60;ExcessHet=3.0103;FS=0.000;MLEAC=2;MLEAF=1.00;MQ=43.93;QD=29.70;SOR=1.316	GT:AD:DP:GQ:PL	1/1:0,59:59:99:2655,178,0
3R	22387470	.	C	T	1308.77	.	AC=2;AF=1.00;AN=2;DP=49;ExcessHet=3.0103;FS=0.000;MLEAC=2;MLEAF=1.00;MQ=44.00;QD=27.27;SOR=0.866	GT:AD:DP:GQ:PL	1/1:0,48:48:99:1337,144,0
3R	22387485	.	C	A	1352.77	.	AC=2;AF=1.00;AN=2;DP=50;ExcessHet=3.0103;FS=0.000;MLEAC=2;MLEAF=1.00;MQ=44.00;QD=27.61;SOR=0.818	GT:AD:DP:GQ:PL	1/1:0,49:49:99:1381,147,0
3R	22387536	.	C	T	1420.77	.	AC=2;AF=1.00;AN=2;DP=53;ExcessHet=3.0103;FS=0.000;MLEAC=2;MLEAF=1.00;MQ=44.00;QD=26.81;SOR=1.287	GT:AD:DP:GQ:PL	1/1:0,53:53:99:1449,158,0
3R	22387641	.	C	T	1549.77	.	AC=2;AF=1.00;AN=2;DP=56;ExcessHet=3.0103;FS=0.000;MLEAC=2;MLEAF=1.00;MQ=44.00;QD=27.67;SOR=1.528	GT:AD:DP:GQ:PL	1/1:0,56:56:99:1578,168,0
3R	22388003	.	A	C	966.77	.	AC=2;AF=1.00;AN=2;DP=37;ExcessHet=3.0103;FS=0.000;MLEAC=2;MLEAF=1.00;MQ=44.00;QD=26.13;SOR=0.984	GT:AD:DP:GQ:PL	1/1:0,37:37:99:995,111,0
3R	22388147	.	G	T	1092.77	.	AC=2;AF=1.00;AN=2;DP=39;ExcessHet=3.0103;FS=0.000;MLEAC=2;MLEAF=1.00;MQ=43.90;QD=28.02;SOR=0.850	GT:AD:DP:GQ:PL	1/1:0,39:39:99:1121,117,0
3R	22388175	.	G	A	1081.77	.	AC=2;AF=1.00;AN=2;DP=41;ExcessHet=3.0103;FS=0.000;MLEAC=2;MLEAF=1.00;MQ=43.91;QD=26.38;SOR=1.075	GT:AD:DP:GQ:PL	1/1:0,41:41:99:1110,122,0
3R	22388719	.	C	A	1680.77	.	AC=2;AF=1.00;AN=2;DP=61;ExcessHet=3.0103;FS=0.000;MLEAC=2;MLEAF=1.00;MQ=43.97;QD=27.55;SOR=0.865	GT:AD:DP:GQ:PL	1/1:0,61:61:99:1709,183,0
3R	22389043	.	GTT	G	1485.73	.	AC=2;AF=1.00;AN=2;DP=58;ExcessHet=3.0103;FS=0.000;MLEAC=2;MLEAF=1.00;MQ=44.00;QD=29.71;SOR=0.952	GT:AD:DP:GQ:PL	1/1:0,50:50:99:1523,150,0
3R	22389247	.	A	T	1236.77	.	AC=2;AF=1.00;AN=2;DP=47;ExcessHet=3.0103;FS=0.000;MLEAC=2;MLEAF=1.00;MQ=43.92;QD=26.31;SOR=1.251	GT:AD:DP:GQ:PL	1/1:0,47:47:99:1265,140,0
3R	22389290	.	AT	A	788.73	.	AC=2;AF=1.00;AN=2;BaseQRankSum=-1.368;ClippingRankSum=0.000;DP=47;ExcessHet=3.0103;FS=0.000;MLEAC=2;MLEAF=1.00;MQ=43.92;MQRankSum=0.000;QD=19.24;ReadPosRankSum=-1.480;SOR=0.432	GT:AD:DP:GQ:PL	1/1:1,40:41:99:826,101,0
3R	22389369	.	T	C	1399.77	.	AC=2;AF=1.00;AN=2;DP=52;ExcessHet=3.0103;FS=0.000;MLEAC=2;MLEAF=1.00;MQ=44.00;QD=26.92;SOR=0.853	GT:AD:DP:GQ:PL	1/1:0,52:52:99:1428,156,0
3R	22389406	.	G	T	2158.77	.	AC=2;AF=1.00;AN=2;DP=48;ExcessHet=3.0103;FS=0.000;MLEAC=2;MLEAF=1.00;MQ=44.00;QD=30.78;SOR=0.963	GT:AD:DP:GQ:PL	1/1:0,48:48:99:2187,147,0
3R	22389412	.	T	G	2293.77	.	AC=2;AF=1.00;AN=2;DP=50;ExcessHet=3.0103;FS=0.000;MLEAC=2;MLEAF=1.00;MQ=44.00;QD=29.67;SOR=0.952	GT:AD:DP:GQ:PL	1/1:0,50:50:99:2322,157,0
3R	22389419	.	C	A	2372.77	.	AC=2;AF=1.00;AN=2;DP=52;ExcessHet=3.0103;FS=0.000;MLEAC=2;MLEAF=1.00;MQ=43.96;QD=33.76;SOR=0.853	GT:AD:DP:GQ:PL	1/1:0,52:52:99:2401,163,0
3R	22389421	.	AT	A	2363.73	.	AC=2;AF=1.00;AN=2;DP=51;ExcessHet=3.0103;FS=0.000;MLEAC=2;MLEAF=1.00;MQ=43.96;QD=31.40;SOR=0.732	GT:AD:DP:GQ:PL	1/1:0,51:51:99:2401,163,0
3R	22389525	.	A	G	2245.77	.	AC=2;AF=1.00;AN=2;DP=53;ExcessHet=3.0103;FS=0.000;MLEAC=2;MLEAF=1.00;MQ=43.73;QD=28.30;SOR=0.730	GT:AD:DP:GQ:PL	1/1:0,53:53:99:2274,159,0
3R	22389540	.	A	G	2371.77	.	AC=2;AF=1.00;AN=2;DP=57;ExcessHet=3.0103;FS=0.000;MLEAC=2;MLEAF=1.00;MQ=43.88;QD=31.60;SOR=0.877	GT:AD:DP:GQ:PL	1/1:0,57:57:99:2400,171,0
3R	22390128	.	C	G	1303.77	.	AC=2;AF=1.00;AN=2;DP=51;ExcessHet=3.0103;FS=0.000;MLEAC=2;MLEAF=1.00;MQ=44.00;QD=26.08;SOR=1.051	GT:AD:DP:GQ:PL	1/1:0,50:50:99:1332,149,0
3R	22390349	.	G	C	762.77	.	AC=2;AF=1.00;AN=2;DP=30;ExcessHet=3.0103;FS=0.000;MLEAC=2;MLEAF=1.00;MQ=43.76;QD=27.24;SOR=2.468	GT:AD:DP:GQ:PL	1/1:0,28:28:84:791,84,0
3R	22391004	.	T	A	1513.77	.	AC=2;AF=1.00;AN=2;DP=53;ExcessHet=3.0103;FS=0.000;MLEAC=2;MLEAF=1.00;MQ=44.00;QD=28.56;SOR=0.730	GT:AD:DP:GQ:PL	1/1:0,53:53:99:1542,159,0
3R	22391136	.	TATATTTATGCA	T	2908.73	.	AC=2;AF=1.00;AN=2;DP=66;ExcessHet=3.0103;FS=0.000;MLEAC=2;MLEAF=1.00;MQ=44.11;QD=27.41;SOR=0.754	GT:AD:DP:GQ:PL	1/1:0,66:66:99:2946,199,0
3R	22391149	.	TTCA	T	2908.73	.	AC=2;AF=1.00;AN=2;DP=66;ExcessHet=3.0103;FS=0.000;MLEAC=2;MLEAF=1.00;MQ=44.11;QD=31.02;SOR=0.754	GT:AD:DP:GQ:PL	1/1:0,66:66:99:2946,199,0
3R	22391349	.	C	CT	1971.73	.	AC=2;AF=1.00;AN=2;DP=44;ExcessHet=3.0103;FS=0.000;MLEAC=2;MLEAF=1.00;MQ=44.00;QD=31.32;SOR=0.739	GT:AD:DP:GQ:PL	1/1:0,43:43:99:2009,135,0
3R	22391354	.	T	A	2037.77	.	AC=2;AF=1.00;AN=2;DP=45;ExcessHet=3.0103;FS=0.000;MLEAC=2;MLEAF=1.00;MQ=44.00;QD=28.11;SOR=0.784	GT:AD:DP:GQ:PL	1/1:0,44:44:99:2066,141,0
3R	22391359	.	T	C	2119.77	.	AC=2;AF=1.00;AN=2;DP=50;ExcessHet=3.0103;FS=0.000;MLEAC=2;MLEAF=1.00;MQ=44.00;QD=31.25;SOR=0.818	GT:AD:DP:GQ:PL	1/1:0,49:49:99:2148,147,0
3R	22391376	.	G	A	2184.77	.	AC=2;AF=1.00;AN=2;DP=50;ExcessHet=3.0103;FS=0.000;MLEAC=2;MLEAF=1.00;MQ=44.00;QD=33.04;SOR=0.733	GT:AD:DP:GQ:PL	1/1:0,49:49:99:2213,153,0
3R	22391382	.	C	G	2214.77	.	AC=2;AF=1.00;AN=2;DP=53;ExcessHet=3.0103;FS=0.000;MLEAC=2;MLEAF=1.00;MQ=44.00;QD=31.21;SOR=0.853	GT:AD:DP:GQ:PL	1/1:0,52:52:99:2243,157,0
3R	22392350	.	A	C	565.77	.	AC=1;AF=0.500;AN=2;BaseQRankSum=0.189;ClippingRankSum=0.000;DP=54;ExcessHet=3.0103;FS=7.847;MLEAC=1;MLEAF=0.500;MQ=43.96;MQRankSum=-0.450;QD=11.32;ReadPosRankSum=0.243;SOR=0.707	GT:AD:DP:GQ:PL	0/1:10,40:50:55:594,0,55
3R	22392973	.	C	T	1128.77	.	AC=2;AF=1.00;AN=2;DP=47;ExcessHet=3.0103;FS=0.000;MLEAC=2;MLEAF=1.00;MQ=44.00;QD=25.65;SOR=0.784	GT:AD:DP:GQ:PL	1/1:0,44:44:99:1157,131,0
3R	22393996	.	C	CA	1303.73	.	AC=2;AF=1.00;AN=2;DP=54;ExcessHet=3.0103;FS=0.000;MLEAC=2;MLEAF=1.00;MQ=43.96;QD=24.14;SOR=1.220	GT:AD:DP:GQ:PL	1/1:0,54:54:99:1341,165,0
3R	22394129	.	G	C	1216.77	.	AC=2;AF=1.00;AN=2;DP=46;ExcessHet=3.0103;FS=0.000;MLEAC=2;MLEAF=1.00;MQ=44.00;QD=26.45;SOR=1.085	GT:AD:DP:GQ:PL	1/1:0,46:46:99:1245,138,0
3R	22394852	.	C	T	1331.77	.	AC=2;AF=1.00;AN=2;DP=49;ExcessHet=3.0103;FS=0.000;MLEAC=2;MLEAF=1.00;MQ=44.00;QD=27.18;SOR=1.007	GT:AD:DP:GQ:PL	1/1:0,49:49:99:1360,147,0
3R	22394863	.	C	G	2046.77	.	AC=2;AF=1.00;AN=2;DP=48;ExcessHet=3.0103;FS=0.000;MLEAC=2;MLEAF=1.00;MQ=44.00;QD=32.64;SOR=1.067	GT:AD:DP:GQ:PL	1/1:0,48:48:99:2075,150,0
3R	22394871	.	C	T	2066.77	.	AC=2;AF=1.00;AN=2;DP=50;ExcessHet=3.0103;FS=0.000;MLEAC=2;MLEAF=1.00;MQ=44.00;QD=25.94;SOR=1.270	GT:AD:DP:GQ:PL	1/1:0,50:50:99:2095,153,0
3R	22397558	.	T	C	1632.77	.	AC=2;AF=1.00;AN=2;DP=62;ExcessHet=3.0103;FS=0.000;MLEAC=2;MLEAF=1.00;MQ=43.55;QD=26.77;SOR=1.022	GT:AD:DP:GQ:PL	1/1:0,61:61:99:1661,181,0
3R	22400723	.	T	G	1225.77	.	AC=2;AF=1.00;AN=2;DP=45;ExcessHet=3.0103;FS=0.000;MLEAC=2;MLEAF=1.00;MQ=44.00;QD=27.86;SOR=0.883	GT:AD:DP:GQ:PL	1/1:0,44:44:99:1254,132,0
3R	22402271	.	G	A	2294.77	.	AC=2;AF=1.00;AN=2;DP=54;ExcessHet=3.0103;FS=0.000;MLEAC=2;MLEAF=1.00;MQ=44.00;QD=31.71;SOR=0.808	GT:AD:DP:GQ:PL	1/1:0,53:53:99:2323,159,0
3R	22402273	.	C	G	2294.77	.	AC=2;AF=1.00;AN=2;DP=54;ExcessHet=3.0103;FS=0.000;MLEAC=2;MLEAF=1.00;MQ=44.00;QD=28.26;SOR=0.808	GT:AD:DP:GQ:PL	1/1:0,53:53:99:2323,159,0
3R	22402776	.	C	T	1810.77	.	AC=2;AF=1.00;AN=2;DP=66;ExcessHet=3.0103;FS=0.000;MLEAC=2;MLEAF=1.00;MQ=44.00;QD=27.44;SOR=1.033	GT:AD:DP:GQ:PL	1/1:0,66:66:99:1839,198,0
3R	22402805	.	T	C	1551.77	.	AC=2;AF=1.00;AN=2;DP=57;ExcessHet=3.0103;FS=0.000;MLEAC=2;MLEAF=1.00;MQ=44.00;QD=27.71;SOR=1.199	GT:AD:DP:GQ:PL	1/1:0,56:56:99:1580,168,0
3R	22402875	.	CT	C	2102.73	.	AC=2;AF=1.00;AN=2;DP=71;ExcessHet=3.0103;FS=0.000;MLEAC=2;MLEAF=1.00;MQ=44.00;QD=29.62;SOR=0.779	GT:AD:DP:GQ:PL	1/1:0,71:71:99:2140,213,0
3R	22402940	.	T	A	1772.77	.	AC=2;AF=1.00;AN=2;DP=63;ExcessHet=3.0103;FS=0.000;MLEAC=2;MLEAF=1.00;MQ=44.00;QD=28.14;SOR=0.859	GT:AD:DP:GQ:PL	1/1:0,63:63:99:1801,189,0
3R	22403105	.	G	GCCTAAGT	2379.73	.	AC=2;AF=1.00;AN=2;DP=52;ExcessHet=3.0103;FS=0.000;MLEAC=2;MLEAF=1.00;MQ=43.67;QD=28.89;SOR=1.201	GT:AD:DP:GQ:PL	1/1:0,51:51:99:2417,163,0
3R	22403194	.	A	G	2367.77	.	AC=2;AF=1.00;AN=2;DP=57;ExcessHet=3.0103;FS=0.000;MLEAC=2;MLEAF=1.00;MQ=43.87;QD=33.36;SOR=1.453	GT:AD:DP:GQ:PL	1/1:0,57:57:99:2396,172,0
3R	22403214	.	C	T	2339.77	.	AC=2;AF=1.00;AN=2;DP=55;ExcessHet=3.0103;FS=0.000;MLEAC=2;MLEAF=1.00;MQ=43.86;QD=32.84;SOR=1.609	GT:AD:DP:GQ:PL	1/1:0,55:55:99:2368,169,0
3R	22403265	.	A	G	1223.77	.	AC=2;AF=1.00;AN=2;BaseQRankSum=1.821;ClippingRankSum=0.000;DP=51;ExcessHet=3.0103;FS=3.854;MLEAC=2;MLEAF=1.00;MQ=43.84;MQRankSum=-0.101;QD=24.00;ReadPosRankSum=0.272;SOR=0.888	GT:AD:DP:GQ:PL	1/1:1,50:51:99:1252,141,0
3R	22403344	.	A	G	1325.77	.	AC=2;AF=1.00;AN=2;DP=50;ExcessHet=3.0103;FS=0.000;MLEAC=2;MLEAF=1.00;MQ=43.79;QD=27.06;SOR=1.007	GT:AD:DP:GQ:PL	1/1:0,49:49:99:1354,147,0
3R	22403551	.	A	G	2324.77	.	AC=2;AF=1.00;AN=2;DP=54;ExcessHet=3.0103;FS=0.000;MLEAC=2;MLEAF=1.00;MQ=43.78;QD=32.62;SOR=0.730	GT:AD:DP:GQ:PL	1/1:0,53:53:99:2353,160,0
3R	22403556	.	C	T	2291.77	.	AC=2;AF=1.00;AN=2;DP=52;ExcessHet=3.0103;FS=0.000;MLEAC=2;MLEAF=1.00;MQ=43.77;QD=24.58;SOR=0.732	GT:AD:DP:GQ:PL	1/1:0,51:51:99:2320,157,0
3R	22403563	.	TTA	T	2212.73	.	AC=2;AF=1.00;AN=2;DP=51;ExcessHet=3.0103;FS=0.000;MLEAC=2;MLEAF=1.00;MQ=43.77;QD=29.59;SOR=0.773	GT:AD:DP:GQ:PL	1/1:0,50:50:99:2250,151,0
3R	22403585	.	G	A	1500.77	.	AC=2;AF=1.00;AN=2;DP=55;ExcessHet=3.0103;FS=0.000;MLEAC=2;MLEAF=1.00;MQ=43.79;QD=27.79;SOR=0.931	GT:AD:DP:GQ:PL	1/1:0,54:54:99:1529,162,0
3R	22403631	.	G	T	1391.77	.	AC=2;AF=1.00;AN=2;DP=51;ExcessHet=3.0103;FS=0.000;MLEAC=2;MLEAF=1.00;MQ=43.77;QD=27.84;SOR=0.952	GT:AD:DP:GQ:PL	1/1:0,50:50:99:1420,150,0
3R	22403645	.	T	A	2034.77	.	AC=2;AF=1.00;AN=2;DP=46;ExcessHet=3.0103;FS=0.000;MLEAC=2;MLEAF=1.00;MQ=43.74;QD=24.52;SOR=0.829	GT:AD:DP:GQ:PL	1/1:0,45:45:99:2063,141,0
3R	22403653	.	G	A	1959.77	.	AC=2;AF=1.00;AN=2;DP=46;ExcessHet=3.0103;FS=0.000;MLEAC=2;MLEAF=1.00;MQ=43.79;QD=28.27;SOR=0.929	GT:AD:DP:GQ:PL	1/1:0,45:45:99:1988,135,0
3R	22403783	.	T	A	1294.77	.	AC=2;AF=1.00;AN=2;DP=47;ExcessHet=3.0103;FS=0.000;MLEAC=2;MLEAF=1.00;MQ=43.71;QD=27.55;SOR=0.735	GT:AD:DP:GQ:PL	1/1:0,47:47:99:1323,141,0
3R	22403847	.	TC	T	2463.73	.	AC=2;AF=1.00;AN=2;DP=56;ExcessHet=3.0103;FS=0.000;MLEAC=2;MLEAF=1.00;MQ=43.65;QD=27.66;SOR=0.841	GT:AD:DP:GQ:PL	1/1:0,56:56:99:2501,172,0
3R	22403850	.	CTTTGATTAGCGTGCA	C	2464.73	.	AC=2;AF=1.00;AN=2;DP=57;ExcessHet=3.0103;FS=0.000;MLEAC=2;MLEAF=1.00;MQ=43.66;QD=27.24;SOR=0.877	GT:AD:DP:GQ:PL	1/1:0,57:57:99:2502,172,0
3R	22404295	.	T	A	1061.77	.	AC=2;AF=1.00;AN=2;DP=42;ExcessHet=3.0103;FS=0.000;MLEAC=2;MLEAF=1.00;MQ=44.00;QD=25.90;SOR=0.741	GT:AD:DP:GQ:PL	1/1:0,41:41:99:1090,122,0
3R	22404746	.	T	C	1193.77	.	AC=2;AF=1.00;AN=2;DP=48;ExcessHet=3.0103;FS=0.000;MLEAC=2;MLEAF=1.00;MQ=44.00;QD=25.40;SOR=0.735	GT:AD:DP:GQ:PL	1/1:0,47:47:99:1222,140,0
3R	22404935	.	T	G	1070.77	.	AC=2;AF=1.00;AN=2;DP=42;ExcessHet=3.0103;FS=0.000;MLEAC=2;MLEAF=1.00;MQ=44.00;QD=26.12;SOR=0.741	GT:AD:DP:GQ:PL	1/1:0,41:41:99:1099,123,0
3R	22405055	.	T	C	1112.77	.	AC=2;AF=1.00;AN=2;DP=45;ExcessHet=3.0103;FS=0.000;MLEAC=2;MLEAF=1.00;MQ=44.00;QD=24.73;SOR=0.737	GT:AD:DP:GQ:PL	1/1:0,45:45:99:1141,133,0
3R	22405067	.	G	T	2320.77	.	AC=2;AF=1.00;AN=2;DP=53;ExcessHet=3.0103;FS=0.000;MLEAC=2;MLEAF=1.00;MQ=44.00;QD=26.74;SOR=0.808	GT:AD:DP:GQ:PL	1/1:0,53:53:99:2349,160,0
3R	22405070	.	A	C	2320.77	.	AC=2;AF=1.00;AN=2;DP=51;ExcessHet=3.0103;FS=0.000;MLEAC=2;MLEAF=1.00;MQ=44.00;QD=23.64;SOR=0.813	GT:AD:DP:GQ:PL	1/1:0,51:51:99:2349,160,0
3R	22405085	.	T	G	1312.77	.	AC=2;AF=1.00;AN=2;DP=52;ExcessHet=3.0103;FS=0.000;MLEAC=2;MLEAF=1.00;MQ=44.00;QD=25.74;SOR=0.813	GT:AD:DP:GQ:PL	1/1:0,51:51:99:1341,152,0
3R	22405213	.	A	G	1124.77	.	AC=2;AF=1.00;AN=2;DP=42;ExcessHet=3.0103;FS=0.000;MLEAC=2;MLEAF=1.00;MQ=44.00;QD=26.78;SOR=0.788	GT:AD:DP:GQ:PL	1/1:0,42:42:99:1153,126,0
3R	22405535	.	A	AT	2437.73	.	AC=2;AF=1.00;AN=2;DP=59;ExcessHet=3.0103;FS=0.000;MLEAC=2;MLEAF=1.00;MQ=43.88;QD=30.42;SOR=0.804	GT:AD:DP:GQ:PL	1/1:0,55:55:99:2475,166,0
3R	22405539	.	G	T	2477.77	.	AC=2;AF=1.00;AN=2;DP=56;ExcessHet=3.0103;FS=0.000;MLEAC=2;MLEAF=1.00;MQ=43.87;QD=31.56;SOR=0.765	GT:AD:DP:GQ:PL	1/1:0,56:56:99:2506,169,0
3R	22405578	.	G	T	2760.77	.	AC=2;AF=1.00;AN=2;DP=64;ExcessHet=3.0103;FS=0.000;MLEAC=2;MLEAF=1.00;MQ=43.89;QD=26.85;SOR=0.822	GT:AD:DP:GQ:PL	1/1:0,64:64:99:2789,196,0
3R	22405595	.	C	G	2708.77	.	AC=2;AF=1.00;AN=2;DP=63;ExcessHet=3.0103;FS=0.000;MLEAC=2;MLEAF=1.00;MQ=43.88;QD=28.52;SOR=0.724	GT:AD:DP:GQ:PL	1/1:0,63:63:99:2737,190,0
3R	22405917	.	T	G	1613.77	.	AC=2;AF=1.00;AN=2;DP=64;ExcessHet=3.0103;FS=0.000;MLEAC=2;MLEAF=1.00;MQ=43.97;QD=25.22;SOR=0.822	GT:AD:DP:GQ:PL	1/1:0,64:64:99:1642,189,0
3R	22406067	.	G	A	1696.77	.	AC=2;AF=1.00;AN=2;DP=63;ExcessHet=3.0103;FS=0.000;MLEAC=2;MLEAF=1.00;MQ=44.00;QD=26.93;SOR=1.092	GT:AD:DP:GQ:PL	1/1:0,63:63:99:1725,189,0
3R	22406187	.	T	G	3102.77	.	AC=2;AF=1.00;AN=2;DP=69;ExcessHet=3.0103;FS=0.000;MLEAC=2;MLEAF=1.00;MQ=43.97;QD=26.74;SOR=0.910	GT:AD:DP:GQ:PL	1/1:0,69:69:99:3131,211,0
3R	22406190	.	G	A	3102.77	.	AC=2;AF=1.00;AN=2;DP=69;ExcessHet=3.0103;FS=0.000;MLEAC=2;MLEAF=1.00;MQ=43.97;QD=25.32;SOR=0.910	GT:AD:DP:GQ:PL	1/1:0,69:69:99:3131,211,0
3R	22406349	.	G	C	1225.77	.	AC=2;AF=1.00;AN=2;DP=48;ExcessHet=3.0103;FS=0.000;MLEAC=2;MLEAF=1.00;MQ=44.00;QD=26.08;SOR=1.251	GT:AD:DP:GQ:PL	1/1:0,47:47:99:1254,140,0
3R	22406414	.	A	G	1458.77	.	AC=2;AF=1.00;AN=2;DP=55;ExcessHet=3.0103;FS=0.000;MLEAC=2;MLEAF=1.00;MQ=44.00;QD=27.52;SOR=1.402	GT:AD:DP:GQ:PL	1/1:0,53:53:99:1487,159,0
3R	22406571	.	T	C	1524.77	.	AC=2;AF=1.00;AN=2;DP=35;ExcessHet=3.0103;FS=0.000;MLEAC=2;MLEAF=1.00;MQ=43.94;QD=29.09;SOR=1.148	GT:AD:DP:GQ:PL	1/1:0,35:35:99:1553,105,0
3R	22406574	.	T	C	1524.77	.	AC=2;AF=1.00;AN=2;DP=35;ExcessHet=3.0103;FS=0.000;MLEAC=2;MLEAF=1.00;MQ=43.94;QD=30.85;SOR=1.148	GT:AD:DP:GQ:PL	1/1:0,35:35:99:1553,105,0
3R	22406625	.	A	G	1015.77	.	AC=2;AF=1.00;AN=2;DP=38;ExcessHet=3.0103;FS=0.000;MLEAC=2;MLEAF=1.00;MQ=43.95;QD=27.45;SOR=0.746	GT:AD:DP:GQ:PL	1/1:0,37:37:99:1044,111,0
3R	22406706	.	A	T	1026.77	.	AC=2;AF=1.00;AN=2;DP=39;ExcessHet=3.0103;FS=0.000;MLEAC=2;MLEAF=1.00;MQ=43.95;QD=26.33;SOR=0.743	GT:AD:DP:GQ:PL	1/1:0,39:39:99:1055,116,0
3R	22406819	.	G	A	1153.77	.	AC=2;AF=1.00;AN=2;DP=43;ExcessHet=3.0103;FS=0.000;MLEAC=2;MLEAF=1.00;MQ=43.36;QD=26.83;SOR=0.941	GT:AD:DP:GQ:PL	1/1:0,43:43:99:1182,128,0
3R	22406838	.	C	CTT	1669.73	.	AC=2;AF=1.00;AN=2;DP=39;ExcessHet=3.0103;FS=0.000;MLEAC=2;MLEAF=1.00;MQ=43.29;QD=25.56;SOR=0.914	GT:AD:DP:GQ:PL	1/1:0,38:38:99:1707,114,0
3R	22406843	.	C	T	1747.77	.	AC=2;AF=1.00;AN=2;DP=41;ExcessHet=3.0103;FS=0.000;MLEAC=2;MLEAF=1.00;MQ=43.30;QD=28.77;SOR=1.075	GT:AD:DP:GQ:PL	1/1:0,41:41:99:1776,123,0
3R	22406887	.	T	C	1322.77	.	AC=2;AF=1.00;AN=2;DP=51;ExcessHet=3.0103;FS=0.000;MLEAC=2;MLEAF=1.00;MQ=43.32;QD=25.94;SOR=1.314	GT:AD:DP:GQ:PL	1/1:0,51:51:99:1351,151,0
3R	22407076	.	T	G	2109.73	.	AC=2;AF=1.00;AN=2;DP=48;ExcessHet=3.0103;FS=0.000;MLEAC=2;MLEAF=1.00;MQ=42.45;QD=25.02;SOR=1.067	GT:AD:DP:GQ:PL	1/1:0,48:48:99:2147,144,0
3R	22407077	.	A	C	2063.77	.	AC=2;AF=1.00;AN=2;DP=47;ExcessHet=3.0103;FS=0.000;MLEAC=2;MLEAF=1.00;MQ=42.41;QD=25.04;SOR=1.022	GT:AD:DP:GQ:PL	1/1:0,47:47:99:2092,144,0
3R	22407078	.	T	A	2063.77	.	AC=2;AF=1.00;AN=2;DP=47;ExcessHet=3.0103;FS=0.000;MLEAC=2;MLEAF=1.00;MQ=42.41;QD=28.12;SOR=1.022	GT:AD:DP:GQ:PL	1/1:0,47:47:99:2092,144,0
3R	22407085	.	T	C	2112.77	.	AC=2;AF=1.00;AN=2;DP=47;ExcessHet=3.0103;FS=0.000;MLEAC=2;MLEAF=1.00;MQ=42.41;QD=28.97;SOR=0.919	GT:AD:DP:GQ:PL	1/1:0,47:47:99:2141,144,0
3R	22407087	.	AATTATGAAACT	A	2077.73	.	AC=2;AF=1.00;AN=2;DP=47;ExcessHet=3.0103;FS=0.000;MLEAC=2;MLEAF=1.00;MQ=42.41;QD=30.13;SOR=0.919	GT:AD:DP:GQ:PL	1/1:0,47:47:99:2115,142,0
3R	22407116	.	A	AC	2302.73	.	AC=2;AF=1.00;AN=2;DP=51;ExcessHet=3.0103;FS=0.000;MLEAC=2;MLEAF=1.00;MQ=42.54;QD=28.34;SOR=0.859	GT:AD:DP:GQ:PL	1/1:0,50:50:99:2340,157,0
3R	22407117	.	A	G	2356.77	.	AC=2;AF=1.00;AN=2;DP=52;ExcessHet=3.0103;FS=0.000;MLEAC=2;MLEAF=1.00;MQ=42.61;QD=25.75;SOR=0.853	GT:AD:DP:GQ:PL	1/1:0,52:52:99:2385,160,0
3R	22407122	.	CT	C	2475.73	.	AC=2;AF=1.00;AN=2;DP=53;ExcessHet=3.0103;FS=0.000;MLEAC=2;MLEAF=1.00;MQ=42.71;QD=32.21;SOR=0.730	GT:AD:DP:GQ:PL	1/1:0,53:53:99:2513,169,0
3R	22407125	.	C	T	2349.77	.	AC=2;AF=1.00;AN=2;DP=53;ExcessHet=3.0103;FS=0.000;MLEAC=2;MLEAF=1.00;MQ=42.75;QD=27.04;SOR=0.808	GT:AD:DP:GQ:PL	1/1:0,53:53:99:2378,160,0
3R	22407183	.	A	G	1265.77	.	AC=2;AF=1.00;AN=2;DP=47;ExcessHet=3.0103;FS=0.000;MLEAC=2;MLEAF=1.00;MQ=43.27;QD=26.93;SOR=0.919	GT:AD:DP:GQ:PL	1/1:0,47:47:99:1294,140,0
3R	22407249	.	A	C	1207.77	.	AC=2;AF=1.00;AN=2;DP=45;ExcessHet=3.0103;FS=0.000;MLEAC=2;MLEAF=1.00;MQ=43.54;QD=26.84;SOR=0.737	GT:AD:DP:GQ:PL	1/1:0,45:45:99:1236,135,0
3R	22407261	.	G	A	1315.77	.	AC=2;AF=1.00;AN=2;DP=49;ExcessHet=3.0103;FS=0.000;MLEAC=2;MLEAF=1.00;MQ=43.48;QD=26.85;SOR=0.818	GT:AD:DP:GQ:PL	1/1:0,49:49:99:1344,147,0
3R	22407285	.	A	G	1277.77	.	AC=2;AF=1.00;AN=2;DP=48;ExcessHet=3.0103;FS=0.000;MLEAC=2;MLEAF=1.00;MQ=43.43;QD=26.62;SOR=0.776	GT:AD:DP:GQ:PL	1/1:0,48:48:99:1306,144,0
3R	22407423	.	A	G	1049.77	.	AC=2;AF=1.00;AN=2;DP=39;ExcessHet=3.0103;FS=0.000;MLEAC=2;MLEAF=1.00;MQ=43.70;QD=26.92;SOR=1.387	GT:AD:DP:GQ:PL	1/1:0,39:39:99:1078,117,0
3R	22407522	.	C	T	861.77	.	AC=2;AF=1.00;AN=2;DP=34;ExcessHet=3.0103;FS=0.000;MLEAC=2;MLEAF=1.00;MQ=43.80;QD=26.11;SOR=1.022	GT:AD:DP:GQ:PL	1/1:0,33:33:98:890,98,0
3R	22407576	.	A	G	1544.77	.	AC=2;AF=1.00;AN=2;DP=37;ExcessHet=3.0103;FS=0.000;MLEAC=2;MLEAF=1.00;MQ=43.82;QD=31.68;SOR=1.061	GT:AD:DP:GQ:PL	1/1:0,36:36:99:1573,108,0
3R	22407582	.	C	T	1545.77	.	AC=2;AF=1.00;AN=2;DP=35;ExcessHet=3.0103;FS=0.000;MLEAC=2;MLEAF=1.00;MQ=43.81;QD=30.34;SOR=1.244	GT:AD:DP:GQ:PL	1/1:0,34:34:99:1574,108,0
3R	22407784	.	A	T	1084.77	.	AC=2;AF=1.00;AN=2;DP=39;ExcessHet=3.0103;FS=0.000;MLEAC=2;MLEAF=1.00;MQ=43.80;QD=27.81;SOR=1.236	GT:AD:DP:GQ:PL	1/1:0,39:39:99:1113,117,0
3R	22407798	.	C	A	1849.77	.	AC=2;AF=1.00;AN=2;DP=42;ExcessHet=3.0103;FS=0.000;MLEAC=2;MLEAF=1.00;MQ=43.81;QD=27.16;SOR=1.127	GT:AD:DP:GQ:PL	1/1:0,42:42:99:1878,126,0
3R	22407801	.	T	C	1888.77	.	AC=2;AF=1.00;AN=2;DP=42;ExcessHet=3.0103;FS=0.000;MLEAC=2;MLEAF=1.00;MQ=43.81;QD=28.55;SOR=1.005	GT:AD:DP:GQ:PL	1/1:0,42:42:99:1917,129,0
3R	22407815	.	C	T	1998.77	.	AC=2;AF=1.00;AN=2;DP=46;ExcessHet=3.0103;FS=0.000;MLEAC=2;MLEAF=1.00;MQ=43.83;QD=31.07;SOR=0.976	GT:AD:DP:GQ:PL	1/1:0,46:46:99:2027,138,0
3R	22407819	.	G	C	1998.77	.	AC=2;AF=1.00;AN=2;DP=46;ExcessHet=3.0103;FS=0.000;MLEAC=2;MLEAF=1.00;MQ=43.83;QD=29.10;SOR=0.976	GT:AD:DP:GQ:PL	1/1:0,46:46:99:2027,138,0
3R	22407955	.	T	A	2559.77	.	AC=2;AF=1.00;AN=2;DP=60;ExcessHet=3.0103;FS=0.000;MLEAC=2;MLEAF=1.00;MQ=43.90;QD=27.40;SOR=0.831	GT:AD:DP:GQ:PL	1/1:0,60:60:99:2588,181,0
3R	22407964	.	A	G	2684.77	.	AC=2;AF=1.00;AN=2;DP=59;ExcessHet=3.0103;FS=0.000;MLEAC=2;MLEAF=1.00;MQ=43.90;QD=23.07;SOR=0.871	GT:AD:DP:GQ:PL	1/1:0,59:59:99:2713,184,0
3R	22407970	.	C	A	2685.77	.	AC=2;AF=1.00;AN=2;DP=60;ExcessHet=3.0103;FS=0.000;MLEAC=2;MLEAF=1.00;MQ=43.90;QD=29.33;SOR=1.071	GT:AD:DP:GQ:PL	1/1:0,60:60:99:2714,187,0
3R	22407989	.	G	C	2575.77	.	AC=2;AF=1.00;AN=2;DP=60;ExcessHet=3.0103;FS=0.000;MLEAC=2;MLEAF=1.00;MQ=43.90;QD=30.29;SOR=0.986	GT:AD:DP:GQ:PL	1/1:0,60:60:99:2604,184,0
3R	22407995	.	AT	A	2502.73	.	AC=2;AF=1.00;AN=2;DP=56;ExcessHet=3.0103;FS=0.000;MLEAC=2;MLEAF=1.00;MQ=43.90;QD=25.84;SOR=0.922	GT:AD:DP:GQ:PL	1/1:0,56:56:99:2540,175,0
3R	22408000	.	CATA	C	2417.73	.	AC=2;AF=1.00;AN=2;DP=54;ExcessHet=3.0103;FS=0.000;MLEAC=2;MLEAF=1.00;MQ=43.89;QD=26.98;SOR=0.846	GT:AD:DP:GQ:PL	1/1:0,54:54:99:2455,166,0
3R	22408068	.	A	G	1432.77	.	AC=2;AF=1.00;AN=2;DP=55;ExcessHet=3.0103;FS=0.000;MLEAC=2;MLEAF=1.00;MQ=43.86;QD=26.05;SOR=0.884	GT:AD:DP:GQ:PL	1/1:0,55:55:99:1461,164,0
3R	22408206	.	C	T	1327.77	.	AC=2;AF=1.00;AN=2;DP=50;ExcessHet=3.0103;FS=0.000;MLEAC=2;MLEAF=1.00;MQ=43.85;QD=26.56;SOR=0.773	GT:AD:DP:GQ:PL	1/1:0,50:50:99:1356,150,0
3R	22408236	.	G	T	2366.77	.	AC=2;AF=1.00;AN=2;DP=54;ExcessHet=3.0103;FS=0.000;MLEAC=2;MLEAF=1.00;MQ=43.87;QD=26.51;SOR=1.022	GT:AD:DP:GQ:PL	1/1:0,54:54:99:2395,163,0
3R	22408238	.	C	A	2366.77	.	AC=2;AF=1.00;AN=2;DP=52;ExcessHet=3.0103;FS=0.000;MLEAC=2;MLEAF=1.00;MQ=43.86;QD=30.97;SOR=1.036	GT:AD:DP:GQ:PL	1/1:0,52:52:99:2395,163,0
3R	22408249	.	A	G	1358.77	.	AC=2;AF=1.00;AN=2;DP=52;ExcessHet=3.0103;FS=0.000;MLEAC=2;MLEAF=1.00;MQ=43.86;QD=26.13;SOR=1.036	GT:AD:DP:GQ:PL	1/1:0,52:52:99:1387,155,0
3R	22408380	.	C	T	1330.77	.	AC=2;AF=1.00;AN=2;DP=50;ExcessHet=3.0103;FS=0.000;MLEAC=2;MLEAF=1.00;MQ=43.94;QD=27.16;SOR=0.909	GT:AD:DP:GQ:PL	1/1:0,49:49:99:1359,147,0
3R	22408612	.	T	A	1477.77	.	AC=2;AF=1.00;AN=2;DP=56;ExcessHet=3.0103;FS=0.000;MLEAC=2;MLEAF=1.00;MQ=44.00;QD=26.39;SOR=0.693	GT:AD:DP:GQ:PL	1/1:0,56:56:99:1506,168,0
3R	22408787	.	C	T	1555.77	.	AC=2;AF=1.00;AN=2;DP=56;ExcessHet=3.0103;FS=0.000;MLEAC=2;MLEAF=1.00;MQ=44.00;QD=27.78;SOR=0.765	GT:AD:DP:GQ:PL	1/1:0,56:56:99:1584,168,0
3R	22409056	.	A	C	1491.77	.	AC=2;AF=1.00;AN=2;DP=56;ExcessHet=3.0103;FS=0.000;MLEAC=2;MLEAF=1.00;MQ=43.97;QD=26.64;SOR=1.009	GT:AD:DP:GQ:PL	1/1:0,56:56:99:1520,168,0
3R	22409067	.	A	G	2441.77	.	AC=2;AF=1.00;AN=2;DP=55;ExcessHet=3.0103;FS=0.000;MLEAC=2;MLEAF=1.00;MQ=43.96;QD=28.65;SOR=1.061	GT:AD:DP:GQ:PL	1/1:0,55:55:99:2470,166,0
3R	22409070	.	G	A	2465.77	.	AC=2;AF=1.00;AN=2;DP=56;ExcessHet=3.0103;FS=0.000;MLEAC=2;MLEAF=1.00;MQ=43.97;QD=26.19;SOR=1.009	GT:AD:DP:GQ:PL	1/1:0,56:56:99:2494,169,0
3R	22409130	.	C	T	1347.77	.	AC=2;AF=1.00;AN=2;DP=51;ExcessHet=3.0103;FS=0.000;MLEAC=2;MLEAF=1.00;MQ=43.96;QD=26.96;SOR=0.773	GT:AD:DP:GQ:PL	1/1:0,50:50:99:1376,150,0
3R	22409344	.	G	A	1426.77	.	AC=2;AF=1.00;AN=2;DP=54;ExcessHet=3.0103;FS=0.000;MLEAC=2;MLEAF=1.00;MQ=43.93;QD=26.92;SOR=0.808	GT:AD:DP:GQ:PL	1/1:0,53:53:99:1455,158,0
3R	22409369	.	C	A	2218.77	.	AC=2;AF=1.00;AN=2;DP=51;ExcessHet=3.0103;FS=0.000;MLEAC=2;MLEAF=1.00;MQ=43.90;QD=28.79;SOR=0.732	GT:AD:DP:GQ:PL	1/1:0,51:51:99:2247,154,0
3R	22409370	.	C	T	2218.77	.	AC=2;AF=1.00;AN=2;DP=50;ExcessHet=3.0103;FS=0.000;MLEAC=2;MLEAF=1.00;MQ=43.90;QD=27.94;SOR=0.693	GT:AD:DP:GQ:PL	1/1:0,50:50:99:2247,154,0
3R	22409569	.	T	A	1360.77	.	AC=2;AF=1.00;AN=2;DP=51;ExcessHet=3.0103;FS=0.000;MLEAC=2;MLEAF=1.00;MQ=43.71;QD=26.68;SOR=0.732	GT:AD:DP:GQ:PL	1/1:0,51:51:99:1389,153,0
3R	22410126	.	C	G	963.77	.	AC=2;AF=1.00;AN=2;DP=38;ExcessHet=3.0103;FS=0.000;MLEAC=2;MLEAF=1.00;MQ=43.95;QD=26.05;SOR=1.609	GT:AD:DP:GQ:PL	1/1:0,37:37:99:992,111,0
3R	22410442	.	A	G	1454.77	.	AC=2;AF=1.00;AN=2;DP=56;ExcessHet=3.0103;FS=0.000;MLEAC=2;MLEAF=1.00;MQ=44.00;QD=25.98;SOR=1.009	GT:AD:DP:GQ:PL	1/1:0,56:56:99:1483,167,0
3R	22410554	.	G	C	1260.77	.	AC=2;AF=1.00;AN=2;DP=49;ExcessHet=3.0103;FS=0.000;MLEAC=2;MLEAF=1.00;MQ=44.00;QD=25.73;SOR=0.909	GT:AD:DP:GQ:PL	1/1:0,49:49:99:1289,146,0
3R	22410834	.	T	A	1214.77	.	AC=2;AF=1.00;AN=2;DP=45;ExcessHet=3.0103;FS=0.000;MLEAC=2;MLEAF=1.00;MQ=42.94;QD=26.99;SOR=0.829	GT:AD:DP:GQ:PL	1/1:0,45:45:99:1243,135,0
3R	22411114	.	T	G	220.84	.	AC=2;AF=1.00;AN=2;DP=6;ExcessHet=3.0103;FS=0.000;MLEAC=2;MLEAF=1.00;MQ=34.47;QD=33.07;SOR=1.329	GT:AD:DP:GQ:PL	1/1:0,6:6:18:249,18,0
3R	22411129	.	G	A	286.80	.	AC=2;AF=1.00;AN=2;DP=7;ExcessHet=3.0103;FS=0.000;MLEAC=2;MLEAF=1.00;MQ=33.29;QD=29.84;SOR=0.941	GT:AD:DP:GQ:PL	1/1:0,7:7:21:315,21,0
3R	22411149	.	C	A	315.78	.	AC=2;AF=1.00;AN=2;DP=7;ExcessHet=3.0103;FS=0.000;MLEAC=2;MLEAF=1.00;MQ=33.29;QD=28.92;SOR=1.609	GT:AD:DP:GQ:PL	1/1:0,7:7:24:344,24,0
3R	22411279	.	A	G	1267.77	.	AC=2;AF=1.00;AN=2;DP=29;ExcessHet=3.0103;FS=0.000;MLEAC=2;MLEAF=1.00;MQ=41.93;QD=28.50;SOR=1.942	GT:AD:DP:GQ:PL	1/1:0,29:29:87:1296,87,0
3R	22411280	.	G	C	1267.77	.	AC=2;AF=1.00;AN=2;DP=29;ExcessHet=3.0103;FS=0.000;MLEAC=2;MLEAF=1.00;MQ=41.93;QD=26.05;SOR=1.942	GT:AD:DP:GQ:PL	1/1:0,29:29:87:1296,87,0
3R	22411305	.	A	C	1292.77	.	AC=2;AF=1.00;AN=2;DP=31;ExcessHet=3.0103;FS=0.000;MLEAC=2;MLEAF=1.00;MQ=42.07;QD=26.88;SOR=2.093	GT:AD:DP:GQ:PL	1/1:0,31:31:93:1321,93,0
3R	22411725	.	T	A	971.77	.	AC=2;AF=1.00;AN=2;DP=38;ExcessHet=3.0103;FS=0.000;MLEAC=2;MLEAF=1.00;MQ=44.00;QD=26.26;SOR=0.984	GT:AD:DP:GQ:PL	1/1:0,37:37:99:1000,111,0
3R	22411750	.	T	G	946.77	.	AC=2;AF=1.00;AN=2;DP=35;ExcessHet=3.0103;FS=0.000;MLEAC=2;MLEAF=1.00;MQ=43.92;QD=27.05;SOR=1.002	GT:AD:DP:GQ:PL	1/1:0,35:35:99:975,105,0
3R	22411846	.	C	G	1207.77	.	AC=2;AF=1.00;AN=2;DP=45;ExcessHet=3.0103;FS=0.000;MLEAC=2;MLEAF=1.00;MQ=43.89;QD=26.84;SOR=0.829	GT:AD:DP:GQ:PL	1/1:0,45:45:99:1236,135,0
3R	22411946	.	T	G	1138.77	.	AC=2;AF=1.00;AN=2;DP=44;ExcessHet=3.0103;FS=0.000;MLEAC=2;MLEAF=1.00;MQ=43.96;QD=26.48;SOR=1.179	GT:AD:DP:GQ:PL	1/1:0,43:43:99:1167,129,0
3R	22412050	.	G	A	1004.77	.	AC=2;AF=1.00;AN=2;DP=39;ExcessHet=3.0103;FS=0.000;MLEAC=2;MLEAF=1.00;MQ=43.90;QD=25.76;SOR=0.850	GT:AD:DP:GQ:PL	1/1:0,39:39:99:1033,115,0
3R	22412184	.	T	TAATGCGAAGGC	2425.73	.	AC=2;AF=1.00;AN=2;DP=53;ExcessHet=3.0103;FS=0.000;MLEAC=2;MLEAF=1.00;MQ=43.96;QD=29.84;SOR=0.813	GT:AD:DP:GQ:PL	1/1:0,51:51:99:2463,165,0
3R	22412203	.	A	G	2233.77	.	AC=2;AF=1.00;AN=2;DP=53;ExcessHet=3.0103;FS=0.000;MLEAC=2;MLEAF=1.00;MQ=43.96;QD=31.24;SOR=0.981	GT:AD:DP:GQ:PL	1/1:0,53:53:99:2262,159,0
3R	22412279	.	A	C	1199.77	.	AC=2;AF=1.00;AN=2;DP=45;ExcessHet=3.0103;FS=0.000;MLEAC=2;MLEAF=1.00;MQ=43.96;QD=26.66;SOR=0.929	GT:AD:DP:GQ:PL	1/1:0,45:45:99:1228,134,0
3R	22412335	.	TCGC	T	1923.73	.	AC=2;AF=1.00;AN=2;DP=44;ExcessHet=3.0103;FS=0.000;MLEAC=2;MLEAF=1.00;MQ=44.00;QD=36.51;SOR=1.105	GT:AD:DP:GQ:PL	1/1:0,44:44:99:1961,132,0
3R	22412513	.	A	G	1312.77	.	AC=2;AF=1.00;AN=2;DP=51;ExcessHet=3.0103;FS=0.000;MLEAC=2;MLEAF=1.00;MQ=43.92;QD=25.74;SOR=1.094	GT:AD:DP:GQ:PL	1/1:0,51:51:99:1341,152,0
3R	22412545	.	G	T	1492.77	.	AC=2;AF=1.00;AN=2;DP=55;ExcessHet=3.0103;FS=0.000;MLEAC=2;MLEAF=1.00;MQ=43.93;QD=27.14;SOR=1.061	GT:AD:DP:GQ:PL	1/1:0,55:55:99:1521,165,0
3R	22412586	.	C	G	1604.77	.	AC=2;AF=1.00;AN=2;DP=60;ExcessHet=3.0103;FS=0.000;MLEAC=2;MLEAF=1.00;MQ=43.93;QD=27.20;SOR=0.950	GT:AD:DP:GQ:PL	1/1:0,59:59:99:1633,177,0
3R	22412628	.	T	C	1360.77	.	AC=2;AF=1.00;AN=2;DP=54;ExcessHet=3.0103;FS=0.000;MLEAC=2;MLEAF=1.00;MQ=44.00;QD=25.67;SOR=1.179	GT:AD:DP:GQ:PL	1/1:0,53:53:99:1389,158,0
3R	22412715	.	T	G	1088.77	.	AC=2;AF=1.00;AN=2;DP=45;ExcessHet=3.0103;FS=0.000;MLEAC=2;MLEAF=1.00;MQ=44.00;QD=26.56;SOR=1.206	GT:AD:DP:GQ:PL	1/1:0,41:41:99:1117,123,0
3R	22412836	.	C	A	1392.77	.	AC=2;AF=1.00;AN=2;DP=51;ExcessHet=3.0103;FS=0.000;MLEAC=2;MLEAF=1.00;MQ=44.00;QD=27.31;SOR=0.732	GT:AD:DP:GQ:PL	1/1:0,51:51:99:1421,153,0
3R	22412855	.	C	A	1550.77	.	AC=2;AF=1.00;AN=2;DP=56;ExcessHet=3.0103;FS=0.000;MLEAC=2;MLEAF=1.00;MQ=44.00;QD=27.69;SOR=0.765	GT:AD:DP:GQ:PL	1/1:0,56:56:99:1579,168,0
3R	22412892	.	G	A	2521.77	.	AC=2;AF=1.00;AN=2;DP=55;ExcessHet=3.0103;FS=0.000;MLEAC=2;MLEAF=1.00;MQ=43.96;QD=32.50;SOR=0.884	GT:AD:DP:GQ:PL	1/1:0,55:55:99:2550,175,0
3R	22412899	.	T	TA	2555.73	.	AC=2;AF=1.00;AN=2;DP=59;ExcessHet=3.0103;FS=0.000;MLEAC=2;MLEAF=1.00;MQ=43.97;QD=28.50;SOR=0.726	GT:AD:DP:GQ:PL	1/1:0,59:59:99:2593,181,0
3R	22412900	.	T	TA	2527.73	.	AC=2;AF=1.00;AN=2;DP=58;ExcessHet=3.0103;FS=0.000;MLEAC=2;MLEAF=1.00;MQ=43.97;QD=32.56;SOR=0.762	GT:AD:DP:GQ:PL	1/1:0,58:58:99:2565,178,0
3R	22412951	.	A	G	1527.77	.	AC=2;AF=1.00;AN=2;DP=58;ExcessHet=3.0103;FS=0.000;MLEAC=2;MLEAF=1.00;MQ=43.97;QD=26.34;SOR=0.914	GT:AD:DP:GQ:PL	1/1:0,58:58:99:1556,172,0
3R	22413170	.	C	A	1335.77	.	AC=2;AF=1.00;AN=2;DP=49;ExcessHet=3.0103;FS=0.000;MLEAC=2;MLEAF=1.00;MQ=44.00;QD=27.26;SOR=1.112	GT:AD:DP:GQ:PL	1/1:0,49:49:99:1364,147,0
3R	22413221	.	C	T	1715.77	.	AC=2;AF=1.00;AN=2;DP=40;ExcessHet=3.0103;FS=0.000;MLEAC=2;MLEAF=1.00;MQ=43.85;QD=31.19;SOR=1.923	GT:AD:DP:GQ:PL	1/1:0,39:39:99:1744,123,0
3R	22413227	.	C	T	1713.77	.	AC=2;AF=1.00;AN=2;DP=40;ExcessHet=3.0103;FS=0.000;MLEAC=2;MLEAF=1.00;MQ=43.85;QD=31.50;SOR=1.609	GT:AD:DP:GQ:PL	1/1:0,40:40:99:1742,123,0
3R	22413286	.	A	T	1539.77	.	AC=2;AF=1.00;AN=2;DP=36;ExcessHet=3.0103;FS=0.000;MLEAC=2;MLEAF=1.00;MQ=43.84;QD=26.04;SOR=1.209	GT:AD:DP:GQ:PL	1/1:0,36:36:99:1568,108,0
3R	22413297	.	A	ATT	1700.73	.	AC=2;AF=1.00;AN=2;DP=38;ExcessHet=3.0103;FS=0.000;MLEAC=2;MLEAF=1.00;MQ=43.85;QD=32.81;SOR=0.798	GT:AD:DP:GQ:PL	1/1:0,38:38:99:1738,117,0
3R	22413314	.	G	A	2086.77	.	AC=2;AF=1.00;AN=2;DP=45;ExcessHet=3.0103;FS=0.000;MLEAC=2;MLEAF=1.00;MQ=43.74;QD=32.65;SOR=0.829	GT:AD:DP:GQ:PL	1/1:0,45:45:99:2115,141,0
3R	22413322	.	T	A	2258.77	.	AC=2;AF=1.00;AN=2;DP=49;ExcessHet=3.0103;FS=0.000;MLEAC=2;MLEAF=1.00;MQ=43.80;QD=26.21;SOR=0.733	GT:AD:DP:GQ:PL	1/1:0,49:49:99:2287,156,0
3R	22413323	.	CTCTATA	C	2249.73	.	AC=2;AF=1.00;AN=2;DP=51;ExcessHet=3.0103;FS=0.000;MLEAC=2;MLEAF=1.00;MQ=43.81;QD=23.52;SOR=0.732	GT:AD:DP:GQ:PL	1/1:0,51:51:99:2287,156,0
3R	22413473	.	T	A	2402.77	.	AC=2;AF=1.00;AN=2;DP=54;ExcessHet=3.0103;FS=0.000;MLEAC=2;MLEAF=1.00;MQ=43.93;QD=31.03;SOR=1.118	GT:AD:DP:GQ:PL	1/1:0,54:54:99:2431,166,0
3R	22413476	.	G	A	2402.77	.	AC=2;AF=1.00;AN=2;DP=54;ExcessHet=3.0103;FS=0.000;MLEAC=2;MLEAF=1.00;MQ=43.93;QD=30.67;SOR=1.220	GT:AD:DP:GQ:PL	1/1:0,54:54:99:2431,166,0
3R	22413494	.	C	A	1227.77	.	AC=2;AF=1.00;AN=2;DP=48;ExcessHet=3.0103;FS=0.000;MLEAC=2;MLEAF=1.00;MQ=43.92;QD=25.58;SOR=0.693	GT:AD:DP:GQ:PL	1/1:0,48:48:99:1256,143,0
3R	22413597	.	A	G	1650.77	.	AC=2;AF=1.00;AN=2;DP=62;ExcessHet=3.0103;FS=0.000;MLEAC=2;MLEAF=1.00;MQ=43.97;QD=26.63;SOR=1.143	GT:AD:DP:GQ:PL	1/1:0,62:62:99:1679,185,0
3R	22414090	.	T	C	963.77	.	AC=2;AF=1.00;AN=2;DP=35;ExcessHet=3.0103;FS=0.000;MLEAC=2;MLEAF=1.00;MQ=44.00;QD=27.54;SOR=1.308	GT:AD:DP:GQ:PL	1/1:0,35:35:99:992,105,0
3R	22414309	.	ATAT	A	2177.73	.	AC=2;AF=1.00;AN=2;DP=53;ExcessHet=3.0103;FS=0.000;MLEAC=2;MLEAF=1.00;MQ=43.93;QD=24.49;SOR=0.693	GT:AD:DP:GQ:PL	1/1:0,50:50:99:2215,151,0
3R	22415201	.	A	G	1269.77	.	AC=2;AF=1.00;AN=2;DP=48;ExcessHet=3.0103;FS=0.000;MLEAC=2;MLEAF=1.00;MQ=44.00;QD=26.45;SOR=1.179	GT:AD:DP:GQ:PL	1/1:0,48:48:99:1298,143,0
3R	22415270	.	C	A	1840.77	.	AC=2;AF=1.00;AN=2;DP=42;ExcessHet=3.0103;FS=0.000;MLEAC=2;MLEAF=1.00;MQ=44.00;QD=28.96;SOR=0.892	GT:AD:DP:GQ:PL	1/1:0,42:42:99:1869,129,0
3R	22415271	.	C	T	1840.77	.	AC=2;AF=1.00;AN=2;DP=43;ExcessHet=3.0103;FS=0.000;MLEAC=2;MLEAF=1.00;MQ=44.00;QD=30.01;SOR=0.941	GT:AD:DP:GQ:PL	1/1:0,43:43:99:1869,129,0
3R	22415315	.	C	T	2187.77	.	AC=2;AF=1.00;AN=2;DP=50;ExcessHet=3.0103;FS=0.000;MLEAC=2;MLEAF=1.00;MQ=44.00;QD=30.08;SOR=0.773	GT:AD:DP:GQ:PL	1/1:0,50:50:99:2216,150,0
3R	22415322	.	C	G	2228.77	.	AC=2;AF=1.00;AN=2;DP=50;ExcessHet=3.0103;FS=0.000;MLEAC=2;MLEAF=1.00;MQ=44.00;QD=27.42;SOR=0.859	GT:AD:DP:GQ:PL	1/1:0,50:50:99:2257,153,0
3R	22415325	.	T	C	2218.77	.	AC=2;AF=1.00;AN=2;DP=51;ExcessHet=3.0103;FS=0.000;MLEAC=2;MLEAF=1.00;MQ=44.00;QD=32.19;SOR=0.813	GT:AD:DP:GQ:PL	1/1:0,51:51:99:2247,153,0
3R	22415375	.	C	G	1400.77	.	AC=2;AF=1.00;AN=2;DP=51;ExcessHet=3.0103;FS=0.000;MLEAC=2;MLEAF=1.00;MQ=44.00;QD=27.47;SOR=0.994	GT:AD:DP:GQ:PL	1/1:0,51:51:99:1429,153,0
3R	22415396	.	C	T	1418.77	.	AC=2;AF=1.00;AN=2;DP=51;ExcessHet=3.0103;FS=0.000;MLEAC=2;MLEAF=1.00;MQ=44.00;QD=27.82;SOR=0.813	GT:AD:DP:GQ:PL	1/1:0,51:51:99:1447,153,0
3R	22415646	.	C	A	1803.77	.	AC=2;AF=1.00;AN=2;DP=68;ExcessHet=3.0103;FS=0.000;MLEAC=2;MLEAF=1.00;MQ=44.00;QD=26.53;SOR=0.752	GT:AD:DP:GQ:PL	1/1:0,68:68:99:1832,203,0
3R	22417430	.	C	G	2503.77	.	AC=2;AF=1.00;AN=2;DP=57;ExcessHet=3.0103;FS=0.000;MLEAC=2;MLEAF=1.00;MQ=43.84;QD=32.61;SOR=0.877	GT:AD:DP:GQ:PL	1/1:0,57:57:99:2532,175,0
3R	22417437	.	A	G	2699.77	.	AC=2;AF=1.00;AN=2;DP=60;ExcessHet=3.0103;FS=0.000;MLEAC=2;MLEAF=1.00;MQ=43.85;QD=30.76;SOR=0.760	GT:AD:DP:GQ:PL	1/1:0,60:60:99:2728,187,0
3R	22417441	.	C	T	2671.77	.	AC=2;AF=1.00;AN=2;DP=59;ExcessHet=3.0103;FS=0.000;MLEAC=2;MLEAF=1.00;MQ=43.84;QD=30.82;SOR=0.726	GT:AD:DP:GQ:PL	1/1:0,59:59:99:2700,184,0
3R	22417570	.	G	T	3033.77	.	AC=2;AF=1.00;AN=2;DP=68;ExcessHet=3.0103;FS=0.000;MLEAC=2;MLEAF=1.00;MQ=44.00;QD=32.37;SOR=0.693	GT:AD:DP:GQ:PL	1/1:0,68:68:99:3062,208,0
3R	22417573	.	T	A	3070.77	.	AC=2;AF=1.00;AN=2;DP=70;ExcessHet=3.0103;FS=0.000;MLEAC=2;MLEAF=1.00;MQ=44.00;QD=29.65;SOR=0.750	GT:AD:DP:GQ:PL	1/1:0,70:70:99:3099,211,0
3R	22417596	.	C	T	2830.77	.	AC=2;AF=1.00;AN=2;DP=64;ExcessHet=3.0103;FS=0.000;MLEAC=2;MLEAF=1.00;MQ=44.00;QD=31.26;SOR=0.756	GT:AD:DP:GQ:PL	1/1:0,64:64:99:2859,193,0
3R	22417605	.	T	G	2994.77	.	AC=2;AF=1.00;AN=2;DP=69;ExcessHet=3.0103;FS=0.000;MLEAC=2;MLEAF=1.00;MQ=44.00;QD=31.72;SOR=0.844	GT:AD:DP:GQ:PL	1/1:0,69:69:99:3023,208,0
3R	22417616	.	T	G	1866.77	.	AC=2;AF=1.00;AN=2;DP=70;ExcessHet=3.0103;FS=0.000;MLEAC=2;MLEAF=1.00;MQ=44.00;QD=26.67;SOR=0.750	GT:AD:DP:GQ:PL	1/1:0,70:70:99:1895,210,0
3R	22417628	.	A	C	1826.77	.	AC=2;AF=1.00;AN=2;DP=69;ExcessHet=3.0103;FS=0.000;MLEAC=2;MLEAF=1.00;MQ=44.00;QD=26.47;SOR=0.781	GT:AD:DP:GQ:PL	1/1:0,69:69:99:1855,206,0
3R	22417853	.	A	G	1646.77	.	AC=2;AF=1.00;AN=2;DP=60;ExcessHet=3.0103;FS=0.000;MLEAC=2;MLEAF=1.00;MQ=43.80;QD=27.45;SOR=0.693	GT:AD:DP:GQ:PL	1/1:0,60:60:99:1675,180,0
3R	22418023	.	T	C	1406.77	.	AC=2;AF=1.00;AN=2;DP=54;ExcessHet=3.0103;FS=0.000;MLEAC=2;MLEAF=1.00;MQ=44.00;QD=26.05;SOR=0.931	GT:AD:DP:GQ:PL	1/1:0,54:54:99:1435,161,0
3R	22418129	.	C	G	1204.77	.	AC=2;AF=1.00;AN=2;DP=46;ExcessHet=3.0103;FS=0.000;MLEAC=2;MLEAF=1.00;MQ=44.00;QD=26.19;SOR=1.203	GT:AD:DP:GQ:PL	1/1:0,46:46:99:1233,137,0
3R	22418506	.	T	G	1389.77	.	AC=2;AF=1.00;AN=2;DP=52;ExcessHet=3.0103;FS=0.000;MLEAC=2;MLEAF=1.00;MQ=44.00;QD=26.73;SOR=0.770	GT:AD:DP:GQ:PL	1/1:0,52:52:99:1418,156,0
3R	22418599	.	CCCAA	C	2638.73	.	AC=2;AF=1.00;AN=2;DP=64;ExcessHet=3.0103;FS=0.000;MLEAC=2;MLEAF=1.00;MQ=44.00;QD=30.44;SOR=0.760	GT:AD:DP:GQ:PL	1/1:0,60:60:99:2676,181,0
3R	22418829	.	A	C	1851.77	.	AC=2;AF=1.00;AN=2;DP=71;ExcessHet=3.0103;FS=0.000;MLEAC=2;MLEAF=1.00;MQ=44.00;QD=26.08;SOR=0.904	GT:AD:DP:GQ:PL	1/1:0,71:71:99:1880,211,0
3R	22418916	.	G	A	1675.77	.	AC=2;AF=1.00;AN=2;DP=61;ExcessHet=3.0103;FS=0.000;MLEAC=2;MLEAF=1.00;MQ=44.00;QD=27.47;SOR=1.107	GT:AD:DP:GQ:PL	1/1:0,61:61:99:1704,183,0
3R	22419037	.	A	T	1671.77	.	AC=2;AF=1.00;AN=2;DP=64;ExcessHet=3.0103;FS=0.000;MLEAC=2;MLEAF=1.00;MQ=43.97;QD=26.54;SOR=1.270	GT:AD:DP:GQ:PL	1/1:0,63:63:99:1700,188,0
3R	22419179	.	A	G	1525.77	.	AC=2;AF=1.00;AN=2;DP=56;ExcessHet=3.0103;FS=0.000;MLEAC=2;MLEAF=1.00;MQ=43.93;QD=27.25;SOR=0.922	GT:AD:DP:GQ:PL	1/1:0,56:56:99:1554,168,0
3R	22419319	.	T	C	1443.77	.	AC=2;AF=1.00;AN=2;DP=56;ExcessHet=3.0103;FS=0.000;MLEAC=2;MLEAF=1.00;MQ=43.83;QD=25.78;SOR=1.101	GT:AD:DP:GQ:PL	1/1:0,56:56:99:1472,167,0
3R	22419367	.	G	A	2267.77	.	AC=2;AF=1.00;AN=2;DP=51;ExcessHet=3.0103;FS=0.000;MLEAC=2;MLEAF=1.00;MQ=43.91;QD=29.07;SOR=0.859	GT:AD:DP:GQ:PL	1/1:0,50:50:99:2296,157,0
3R	22419370	.	C	A	2256.77	.	AC=2;AF=1.00;AN=2;DP=50;ExcessHet=3.0103;FS=0.000;MLEAC=2;MLEAF=1.00;MQ=43.91;QD=27.79;SOR=0.733	GT:AD:DP:GQ:PL	1/1:0,49:49:99:2285,154,0
3R	22419376	.	T	C	2427.77	.	AC=2;AF=1.00;AN=2;DP=54;ExcessHet=3.0103;FS=0.000;MLEAC=2;MLEAF=1.00;MQ=43.91;QD=26.16;SOR=0.892	GT:AD:DP:GQ:PL	1/1:0,53:53:99:2456,166,0
3R	22419385	.	T	C	2455.77	.	AC=2;AF=1.00;AN=2;DP=58;ExcessHet=3.0103;FS=0.000;MLEAC=2;MLEAF=1.00;MQ=43.92;QD=29.26;SOR=1.047	GT:AD:DP:GQ:PL	1/1:0,57:57:99:2484,172,0
3R	22419490	.	A	G	1319.77	.	AC=2;AF=1.00;AN=2;DP=49;ExcessHet=3.0103;FS=0.000;MLEAC=2;MLEAF=1.00;MQ=44.00;QD=26.93;SOR=1.225	GT:AD:DP:GQ:PL	1/1:0,49:49:99:1348,147,0
3R	22419616	.	T	G	1304.77	.	AC=2;AF=1.00;AN=2;DP=49;ExcessHet=3.0103;FS=0.000;MLEAC=2;MLEAF=1.00;MQ=44.00;QD=26.63;SOR=1.473	GT:AD:DP:GQ:PL	1/1:0,49:49:99:1333,146,0
3R	22419637	.	C	T	1411.77	.	AC=2;AF=1.00;AN=2;DP=52;ExcessHet=3.0103;FS=0.000;MLEAC=2;MLEAF=1.00;MQ=44.00;QD=27.15;SOR=1.244	GT:AD:DP:GQ:PL	1/1:0,52:52:99:1440,156,0
3R	22419949	.	A	C	1455.77	.	AC=2;AF=1.00;AN=2;DP=54;ExcessHet=3.0103;FS=0.000;MLEAC=2;MLEAF=1.00;MQ=44.00;QD=26.96;SOR=1.220	GT:AD:DP:GQ:PL	1/1:0,54:54:99:1484,162,0
3R	22420024	.	G	A	1326.77	.	AC=2;AF=1.00;AN=2;DP=48;ExcessHet=3.0103;FS=0.000;MLEAC=2;MLEAF=1.00;MQ=44.00;QD=27.64;SOR=1.562	GT:AD:DP:GQ:PL	1/1:0,48:48:99:1355,143,0
3R	22420078	.	G	A	1222.77	.	AC=2;AF=1.00;AN=2;DP=45;ExcessHet=3.0103;FS=0.000;MLEAC=2;MLEAF=1.00;MQ=44.00;QD=27.17;SOR=0.929	GT:AD:DP:GQ:PL	1/1:0,45:45:99:1251,135,0
3R	22420180	.	T	C	1382.77	.	AC=2;AF=1.00;AN=2;DP=51;ExcessHet=3.0103;FS=0.000;MLEAC=2;MLEAF=1.00;MQ=44.00;QD=27.11;SOR=0.994	GT:AD:DP:GQ:PL	1/1:0,51:51:99:1411,153,0
3R	22420335	.	G	T	1663.77	.	AC=2;AF=1.00;AN=2;DP=39;ExcessHet=3.0103;FS=0.000;MLEAC=2;MLEAF=1.00;MQ=44.00;QD=29.72;SOR=0.968	GT:AD:DP:GQ:PL	1/1:0,39:39:99:1692,117,0
3R	22420345	.	T	C	1702.77	.	AC=2;AF=1.00;AN=2;DP=39;ExcessHet=3.0103;FS=0.000;MLEAC=2;MLEAF=1.00;MQ=44.00;QD=29.88;SOR=1.236	GT:AD:DP:GQ:PL	1/1:0,39:39:99:1731,120,0
3R	22420379	.	G	C	1659.77	.	AC=2;AF=1.00;AN=2;DP=38;ExcessHet=3.0103;FS=0.000;MLEAC=2;MLEAF=1.00;MQ=44.00;QD=28.73;SOR=1.329	GT:AD:DP:GQ:PL	1/1:0,38:38:99:1688,120,0
3R	22420382	.	G	A	1691.77	.	AC=2;AF=1.00;AN=2;DP=40;ExcessHet=3.0103;FS=0.000;MLEAC=2;MLEAF=1.00;MQ=44.00;QD=28.80;SOR=1.292	GT:AD:DP:GQ:PL	1/1:0,40:40:99:1720,123,0
3R	22420593	.	T	A	829.77	.	AC=2;AF=1.00;AN=2;DP=31;ExcessHet=3.0103;FS=0.000;MLEAC=2;MLEAF=1.00;MQ=44.00;QD=26.77;SOR=1.044	GT:AD:DP:GQ:PL	1/1:0,31:31:93:858,93,0
3R	22420725	.	T	C	1326.77	.	AC=2;AF=1.00;AN=2;DP=49;ExcessHet=3.0103;FS=0.000;MLEAC=2;MLEAF=1.00;MQ=43.96;QD=27.08;SOR=1.345	GT:AD:DP:GQ:PL	1/1:0,49:49:99:1355,147,0
3R	22420808	.	A	G	1171.77	.	AC=2;AF=1.00;AN=2;DP=45;ExcessHet=3.0103;FS=0.000;MLEAC=2;MLEAF=1.00;MQ=43.96;QD=26.04;SOR=1.038	GT:AD:DP:GQ:PL	1/1:0,45:45:99:1200,134,0
3R	22420835	.	G	A	1076.77	.	AC=2;AF=1.00;AN=2;DP=42;ExcessHet=3.0103;FS=0.000;MLEAC=2;MLEAF=1.00;MQ=43.95;QD=25.64;SOR=1.127	GT:AD:DP:GQ:PL	1/1:0,42:42:99:1105,124,0
3R	22420882	.	G	A	1371.77	.	AC=2;AF=1.00;AN=2;DP=51;ExcessHet=3.0103;FS=0.000;MLEAC=2;MLEAF=1.00;MQ=43.81;QD=26.90;SOR=1.201	GT:AD:DP:GQ:PL	1/1:0,51:51:99:1400,153,0
3R	22420905	.	G	C	2439.77	.	AC=2;AF=1.00;AN=2;DP=56;ExcessHet=3.0103;FS=0.000;MLEAC=2;MLEAF=1.00;MQ=43.83;QD=34.68;SOR=1.302	GT:AD:DP:GQ:PL	1/1:0,56:56:99:2468,168,0
3R	22420912	.	G	A	2529.77	.	AC=2;AF=1.00;AN=2;DP=56;ExcessHet=3.0103;FS=0.000;MLEAC=2;MLEAF=1.00;MQ=43.83;QD=29.52;SOR=1.412	GT:AD:DP:GQ:PL	1/1:0,56:56:99:2558,174,0
3R	22420913	.	C	T	2591.77	.	AC=2;AF=1.00;AN=2;DP=56;ExcessHet=3.0103;FS=0.000;MLEAC=2;MLEAF=1.00;MQ=43.83;QD=30.23;SOR=1.412	GT:AD:DP:GQ:PL	1/1:0,56:56:99:2620,177,0
3R	22420916	.	A	ATC	2647.73	.	AC=2;AF=1.00;AN=2;DP=56;ExcessHet=3.0103;FS=0.000;MLEAC=2;MLEAF=1.00;MQ=43.83;QD=27.70;SOR=1.199	GT:AD:DP:GQ:PL	1/1:0,56:56:99:2685,181,0
3R	22420918	.	AAT	A	2557.73	.	AC=2;AF=1.00;AN=2;DP=57;ExcessHet=3.0103;FS=0.000;MLEAC=2;MLEAF=1.00;MQ=43.83;QD=29.93;SOR=1.140	GT:AD:DP:GQ:PL	1/1:0,57:57:99:2595,175,0
3R	22420957	.	G	A	1538.77	.	AC=2;AF=1.00;AN=2;DP=58;ExcessHet=3.0103;FS=0.000;MLEAC=2;MLEAF=1.00;MQ=43.83;QD=26.53;SOR=0.836	GT:AD:DP:GQ:PL	1/1:0,58:58:99:1567,173,0
3R	22421033	.	C	T	1546.77	.	AC=2;AF=1.00;AN=2;DP=57;ExcessHet=3.0103;FS=0.000;MLEAC=2;MLEAF=1.00;MQ=43.93;QD=27.14;SOR=0.728	GT:AD:DP:GQ:PL	1/1:0,57:57:99:1575,170,0
3R	22421385	.	G	C	1260.77	.	AC=2;AF=1.00;AN=2;DP=47;ExcessHet=3.0103;FS=0.000;MLEAC=2;MLEAF=1.00;MQ=43.94;QD=26.82;SOR=0.735	GT:AD:DP:GQ:PL	1/1:0,47:47:99:1289,141,0
3R	22421429	.	A	G	1224.77	.	AC=2;AF=1.00;AN=2;BaseQRankSum=-1.359;ClippingRankSum=0.000;DP=48;ExcessHet=3.0103;FS=0.000;MLEAC=2;MLEAF=1.00;MQ=43.59;MQRankSum=-0.226;QD=25.52;ReadPosRankSum=-0.615;SOR=0.277	GT:AD:DP:GQ:PL	1/1:1,47:48:99:1253,115,0
3R	22421625	.	C	T	988.77	.	AC=2;AF=1.00;AN=2;DP=37;ExcessHet=3.0103;FS=0.000;MLEAC=2;MLEAF=1.00;MQ=43.68;QD=26.72;SOR=0.746	GT:AD:DP:GQ:PL	1/1:0,37:37:99:1017,110,0
3R	22421733	.	T	C	1290.77	.	AC=2;AF=1.00;AN=2;DP=50;ExcessHet=3.0103;FS=0.000;MLEAC=2;MLEAF=1.00;MQ=43.76;QD=25.82;SOR=0.859	GT:AD:DP:GQ:PL	1/1:0,50:50:99:1319,149,0
3R	22421764	.	C	T	1238.77	.	AC=2;AF=1.00;AN=2;DP=47;ExcessHet=3.0103;FS=0.000;MLEAC=2;MLEAF=1.00;MQ=43.46;QD=26.36;SOR=0.735	GT:AD:DP:GQ:PL	1/1:0,47:47:99:1267,140,0
3R	22421815	.	A	C	744.77	.	AC=2;AF=1.00;AN=2;DP=33;ExcessHet=3.0103;FS=0.000;MLEAC=2;MLEAF=1.00;MQ=43.03;QD=22.57;SOR=0.752	GT:AD:DP:GQ:PL	1/1:0,33:33:96:773,96,0
3R	22421834	.	A	AAAAAAAAATT	1426.73	.	AC=2;AF=1.00;AN=2;DP=31;ExcessHet=3.0103;FS=0.000;MLEAC=2;MLEAF=1.00;MQ=42.87;QD=33.32;SOR=0.784	GT:AD:DP:GQ:PL	1/1:0,31:31:99:1464,111,0
3R	22421836	.	G	C	1549.77	.	AC=2;AF=1.00;AN=2;DP=32;ExcessHet=3.0103;FS=0.000;MLEAC=2;MLEAF=1.00;MQ=43.17;QD=30.00;SOR=0.818	GT:AD:DP:GQ:PL	1/1:0,32:32:99:1578,111,0
3R	22421846	.	C	G	1411.77	.	AC=2;AF=1.00;AN=2;DP=31;ExcessHet=3.0103;FS=0.000;MLEAC=2;MLEAF=1.00;MQ=43.01;QD=32.82;SOR=0.892	GT:AD:DP:GQ:PL	1/1:0,31:31:96:1440,96,0
3R	22421856	.	G	A	1300.77	.	AC=2;AF=1.00;AN=2;DP=30;ExcessHet=3.0103;FS=0.000;MLEAC=2;MLEAF=1.00;MQ=43.11;QD=33.59;SOR=0.826	GT:AD:DP:GQ:PL	1/1:0,30:30:93:1329,93,0
3R	22421872	.	G	C	643.77	.	AC=2;AF=1.00;AN=2;DP=27;ExcessHet=3.0103;FS=0.000;MLEAC=2;MLEAF=1.00;MQ=43.07;QD=23.84;SOR=0.765	GT:AD:DP:GQ:PL	1/1:0,27:27:80:672,80,0
3R	22422055	.	C	T	1094.77	.	AC=2;AF=1.00;AN=2;DP=41;ExcessHet=3.0103;FS=0.000;MLEAC=2;MLEAF=1.00;MQ=43.57;QD=26.70;SOR=1.075	GT:AD:DP:GQ:PL	1/1:0,41:41:99:1123,123,0
3R	22422159	.	C	A	911.77	.	AC=2;AF=1.00;AN=2;DP=34;ExcessHet=3.0103;FS=0.000;MLEAC=2;MLEAF=1.00;MQ=43.71;QD=26.82;SOR=1.085	GT:AD:DP:GQ:PL	1/1:0,34:34:99:940,102,0
3R	22422386	.	T	C	601.77	.	AC=2;AF=1.00;AN=2;DP=23;ExcessHet=3.0103;FS=0.000;MLEAC=2;MLEAF=1.00;MQ=43.87;QD=26.16;SOR=0.776	GT:AD:DP:GQ:PL	1/1:0,23:23:69:630,69,0
3R	22422950	.	A	ACTTT	2961.73	.	AC=2;AF=1.00;AN=2;DP=67;ExcessHet=3.0103;FS=0.000;MLEAC=2;MLEAF=1.00;MQ=43.66;QD=31.77;SOR=1.473	GT:AD:DP:GQ:PL	1/1:0,66:66:99:2999,202,0
3R	22422952	.	A	AGG	2961.73	.	AC=2;AF=1.00;AN=2;DP=62;ExcessHet=3.0103;FS=0.000;MLEAC=2;MLEAF=1.00;MQ=43.63;QD=29.00;SOR=1.536	GT:AD:DP:GQ:PL	1/1:0,62:62:99:2999,202,0
3R	22422953	.	AC	A	2752.73	.	AC=2;AF=1.00;AN=2;DP=62;ExcessHet=3.0103;FS=0.000;MLEAC=2;MLEAF=1.00;MQ=43.63;QD=33.19;SOR=1.536	GT:AD:DP:GQ:PL	1/1:0,62:62:99:2790,187,0
3R	22423349	.	C	CAA	1279.73	.	AC=2;AF=1.00;AN=2;DP=48;ExcessHet=3.0103;FS=0.000;MLEAC=2;MLEAF=1.00;MQ=44.23;QD=30.47;SOR=1.002	GT:AD:DP:GQ:PL	1/1:0,42:42:99:1317,139,0
3R	22423826	.	A	T	826.77	.	AC=2;AF=1.00;AN=2;DP=32;ExcessHet=3.0103;FS=0.000;MLEAC=2;MLEAF=1.00;MQ=44.00;QD=25.84;SOR=1.911	GT:AD:DP:GQ:PL	1/1:0,32:32:95:855,95,0
3R	22424324	.	G	C	1530.77	.	AC=2;AF=1.00;AN=2;DP=59;ExcessHet=3.0103;FS=0.000;MLEAC=2;MLEAF=1.00;MQ=43.97;QD=25.95;SOR=0.950	GT:AD:DP:GQ:PL	1/1:0,59:59:99:1559,176,0
3R	22424757	.	T	G	1714.77	.	AC=2;AF=1.00;AN=2;BaseQRankSum=1.304;ClippingRankSum=0.000;DP=66;ExcessHet=3.0103;FS=0.000;MLEAC=2;MLEAF=1.00;MQ=44.00;MQRankSum=0.000;QD=25.98;ReadPosRankSum=-0.454;SOR=0.322	GT:AD:DP:GQ:PL	1/1:1,65:66:99:1743,171,0
```
