## Supplementary material for "The *Tofu* mutation restores female fertility to *Drosophila* with a null *BEAF* mutation": VCF file S2: fileS2_npnpdm6.raw.snps.indels.vcf (part 152 of 191)

```
3R	23094326	.	G	GTCT	1344.73	.	AC=1;AF=0.500;AN=2;BaseQRankSum=0.577;ClippingRankSum=0.000;DP=46;ExcessHet=3.0103;FS=0.000;MLEAC=1;MLEAF=0.500;MQ=43.96;MQRankSum=1.659;QD=31.27;ReadPosRankSum=-0.678;SOR=0.892	GT:AD:DP:GQ:PL	0/1:12,31:43:99:1382,0,415
3R	23094337	.	G	A	786.77	.	AC=1;AF=0.500;AN=2;BaseQRankSum=0.623;ClippingRankSum=0.000;DP=48;ExcessHet=3.0103;FS=1.248;MLEAC=1;MLEAF=0.500;MQ=43.96;MQRankSum=1.688;QD=16.39;ReadPosRankSum=-0.720;SOR=0.973	GT:AD:DP:GQ:PL	0/1:13,35:48:99:815,0,211
3R	23094411	.	T	C	672.77	.	AC=1;AF=0.500;AN=2;BaseQRankSum=0.583;ClippingRankSum=0.000;DP=46;ExcessHet=3.0103;FS=1.204;MLEAC=1;MLEAF=0.500;MQ=43.96;MQRankSum=1.484;QD=14.63;ReadPosRankSum=0.213;SOR=0.533	GT:AD:DP:GQ:PL	0/1:15,31:46:99:701,0,277
3R	23094594	.	C	G	1414.77	.	AC=1;AF=0.500;AN=2;BaseQRankSum=3.665;ClippingRankSum=0.000;DP=51;ExcessHet=3.0103;FS=6.540;MLEAC=1;MLEAF=0.500;MQ=43.96;MQRankSum=-0.602;QD=27.74;ReadPosRankSum=-1.390;SOR=1.044	GT:AD:DP:GQ:PL	0/1:15,36:51:99:1443,0,619
3R	23094600	.	A	G	1417.77	.	AC=1;AF=0.500;AN=2;BaseQRankSum=3.858;ClippingRankSum=0.000;DP=51;ExcessHet=3.0103;FS=9.248;MLEAC=1;MLEAF=0.500;MQ=43.96;MQRankSum=-0.602;QD=27.80;ReadPosRankSum=-1.446;SOR=1.432	GT:AD:DP:GQ:PL	0/1:15,36:51:99:1446,0,619
3R	23094615	.	T	C	749.77	.	AC=1;AF=0.500;AN=2;BaseQRankSum=0.000;ClippingRankSum=0.000;DP=49;ExcessHet=3.0103;FS=2.706;MLEAC=1;MLEAF=0.500;MQ=43.96;MQRankSum=-0.653;QD=15.30;ReadPosRankSum=0.549;SOR=1.352	GT:AD:DP:GQ:PL	0/1:16,33:49:99:778,0,278
3R	23094827	.	C	T	418.77	.	AC=1;AF=0.500;AN=2;BaseQRankSum=-1.108;ClippingRankSum=0.000;DP=30;ExcessHet=3.0103;FS=0.000;MLEAC=1;MLEAF=0.500;MQ=44.00;MQRankSum=0.000;QD=13.96;ReadPosRankSum=-0.348;SOR=0.551	GT:AD:DP:GQ:PL	0/1:10,20:30:99:447,0,202
3R	23094877	.	C	T	112.77	.	AC=1;AF=0.500;AN=2;BaseQRankSum=2.764;ClippingRankSum=0.000;DP=37;ExcessHet=3.0103;FS=1.463;MLEAC=1;MLEAF=0.500;MQ=44.00;MQRankSum=0.000;QD=3.05;ReadPosRankSum=-0.141;SOR=0.791	GT:AD:DP:GQ:PL	0/1:28,9:37:99:141,0,632
3R	23095039	.	T	C	732.77	.	AC=1;AF=0.500;AN=2;BaseQRankSum=1.503;ClippingRankSum=0.000;DP=45;ExcessHet=3.0103;FS=0.000;MLEAC=1;MLEAF=0.500;MQ=43.96;MQRankSum=0.000;QD=17.45;ReadPosRankSum=-0.391;SOR=0.714	GT:AD:DP:GQ:PL	0/1:10,32:42:99:761,0,141
3R	23095232	.	G	A	1078.77	.	AC=1;AF=0.500;AN=2;BaseQRankSum=1.425;ClippingRankSum=0.000;DP=67;ExcessHet=3.0103;FS=5.489;MLEAC=1;MLEAF=0.500;MQ=43.94;MQRankSum=-0.882;QD=16.34;ReadPosRankSum=-0.195;SOR=0.505	GT:AD:DP:GQ:PL	0/1:19,47:66:99:1107,0,291
3R	23095304	.	T	A	1912.77	.	AC=1;AF=0.500;AN=2;BaseQRankSum=0.458;ClippingRankSum=0.000;DP=62;ExcessHet=3.0103;FS=8.957;MLEAC=1;MLEAF=0.500;MQ=43.97;MQRankSum=-0.501;QD=30.85;ReadPosRankSum=0.609;SOR=0.602	GT:AD:DP:GQ:PL	0/1:14,48:62:99:1941,0,376
3R	23095312	.	T	G	1913.77	.	AC=1;AF=0.500;AN=2;BaseQRankSum=0.671;ClippingRankSum=0.000;DP=56;ExcessHet=3.0103;FS=11.102;MLEAC=1;MLEAF=0.500;MQ=43.97;MQRankSum=-0.420;QD=34.17;ReadPosRankSum=-0.921;SOR=0.568	GT:AD:DP:GQ:PL	0/1:10,46:56:99:1942,0,351
3R	23095318	.	A	C	1892.77	.	AC=1;AF=0.500;AN=2;BaseQRankSum=-3.504;ClippingRankSum=0.000;DP=58;ExcessHet=3.0103;FS=12.745;MLEAC=1;MLEAF=0.500;MQ=43.97;MQRankSum=-0.468;QD=32.63;ReadPosRankSum=-0.106;SOR=0.751	GT:AD:DP:GQ:PL	0/1:12,46:58:99:1921,0,331
3R	23095371	.	T	G	1744.77	.	AC=1;AF=0.500;AN=2;BaseQRankSum=-2.536;ClippingRankSum=0.000;DP=61;ExcessHet=3.0103;FS=2.369;MLEAC=1;MLEAF=0.500;MQ=44.00;MQRankSum=0.000;QD=28.60;ReadPosRankSum=1.167;SOR=0.425	GT:AD:DP:GQ:PL	0/1:17,44:61:99:1773,0,579
3R	23095372	.	C	G	1744.77	.	AC=1;AF=0.500;AN=2;BaseQRankSum=-1.754;ClippingRankSum=0.000;DP=60;ExcessHet=3.0103;FS=2.422;MLEAC=1;MLEAF=0.500;MQ=44.00;MQRankSum=0.000;QD=29.08;ReadPosRankSum=1.288;SOR=0.484	GT:AD:DP:GQ:PL	0/1:17,43:60:99:1773,0,579
3R	23095414	.	A	AAT	1115.73	.	AC=1;AF=0.500;AN=2;BaseQRankSum=-0.378;ClippingRankSum=0.000;DP=57;ExcessHet=3.0103;FS=5.757;MLEAC=1;MLEAF=0.500;MQ=43.97;MQRankSum=-0.708;QD=19.92;ReadPosRankSum=1.112;SOR=0.863	GT:AD:DP:GQ:PL	0/1:20,36:56:99:1153,0,591
3R	23095442	.	G	A	772.77	.	AC=1;AF=0.500;AN=2;BaseQRankSum=0.387;ClippingRankSum=0.000;DP=55;ExcessHet=3.0103;FS=7.892;MLEAC=1;MLEAF=0.500;MQ=43.96;MQRankSum=-0.718;QD=14.05;ReadPosRankSum=-1.286;SOR=0.717	GT:AD:DP:GQ:PL	0/1:20,35:55:99:801,0,392
3R	23095499	.	T	TG	965.73	.	AC=1;AF=0.500;AN=2;BaseQRankSum=1.282;ClippingRankSum=0.000;DP=60;ExcessHet=3.0103;FS=1.053;MLEAC=1;MLEAF=0.500;MQ=44.00;MQRankSum=0.000;QD=16.37;ReadPosRankSum=-1.330;SOR=0.586	GT:AD:DP:GQ:PL	0/1:20,39:59:99:1003,0,451
3R	23095516	.	T	C	793.77	.	AC=1;AF=0.500;AN=2;BaseQRankSum=0.009;ClippingRankSum=0.000;DP=57;ExcessHet=3.0103;FS=0.000;MLEAC=1;MLEAF=0.500;MQ=44.00;MQRankSum=0.000;QD=13.93;ReadPosRankSum=0.443;SOR=0.746	GT:AD:DP:GQ:PL	0/1:20,37:57:99:822,0,376
3R	23095672	.	A	AT	577.73	.	AC=1;AF=0.500;AN=2;BaseQRankSum=-0.498;ClippingRankSum=0.000;DP=51;ExcessHet=3.0103;FS=1.253;MLEAC=1;MLEAF=0.500;MQ=43.96;MQRankSum=-0.624;QD=12.84;ReadPosRankSum=0.258;SOR=0.550	GT:AD:DP:GQ:PL	0/1:14,31:45:99:615,0,185
3R	23095688	.	G	C	772.77	.	AC=1;AF=0.500;AN=2;BaseQRankSum=-0.652;ClippingRankSum=0.000;DP=51;ExcessHet=3.0103;FS=4.481;MLEAC=1;MLEAF=0.500;MQ=43.85;MQRankSum=-0.891;QD=15.15;ReadPosRankSum=-1.003;SOR=0.867	GT:AD:DP:GQ:PL	0/1:15,36:51:99:801,0,261
3R	23095780	.	C	G	848.77	.	AC=1;AF=0.500;AN=2;BaseQRankSum=-2.475;ClippingRankSum=0.000;DP=55;ExcessHet=3.0103;FS=2.481;MLEAC=1;MLEAF=0.500;MQ=43.90;MQRankSum=-0.600;QD=15.43;ReadPosRankSum=-0.410;SOR=1.096	GT:AD:DP:GQ:PL	0/1:16,39:55:99:877,0,288
3R	23095846	.	A	C	1148.77	.	AC=1;AF=0.500;AN=2;BaseQRankSum=-0.416;ClippingRankSum=0.000;DP=49;ExcessHet=3.0103;FS=2.450;MLEAC=1;MLEAF=0.500;MQ=43.89;MQRankSum=-0.754;QD=23.44;ReadPosRankSum=0.308;SOR=0.908	GT:AD:DP:GQ:PL	0/1:19,30:49:99:1177,0,704
3R	23095847	.	C	T	1148.77	.	AC=1;AF=0.500;AN=2;BaseQRankSum=0.359;ClippingRankSum=0.000;DP=50;ExcessHet=3.0103;FS=1.113;MLEAC=1;MLEAF=0.500;MQ=43.89;MQRankSum=-0.776;QD=22.98;ReadPosRankSum=0.495;SOR=0.976	GT:AD:DP:GQ:PL	0/1:20,30:50:99:1177,0,704
3R	23095879	.	C	T	671.77	.	AC=1;AF=0.500;AN=2;BaseQRankSum=0.424;ClippingRankSum=0.000;DP=49;ExcessHet=3.0103;FS=1.155;MLEAC=1;MLEAF=0.500;MQ=43.89;MQRankSum=-0.720;QD=13.71;ReadPosRankSum=-0.458;SOR=1.044	GT:AD:DP:GQ:PL	0/1:18,31:49:99:700,0,350
3R	23095914	.	T	C	645.77	.	AC=1;AF=0.500;AN=2;BaseQRankSum=-1.392;ClippingRankSum=0.000;DP=48;ExcessHet=3.0103;FS=0.000;MLEAC=1;MLEAF=0.500;MQ=43.88;MQRankSum=-0.732;QD=13.45;ReadPosRankSum=-0.376;SOR=0.693	GT:AD:DP:GQ:PL	0/1:18,30:48:99:674,0,361
3R	23096133	.	G	A	1323.77	.	AC=1;AF=0.500;AN=2;BaseQRankSum=3.188;ClippingRankSum=0.000;DP=52;ExcessHet=3.0103;FS=1.128;MLEAC=1;MLEAF=0.500;MQ=42.56;MQRankSum=-3.101;QD=25.46;ReadPosRankSum=-0.215;SOR=0.652	GT:AD:DP:GQ:PL	0/1:18,34:52:99:1352,0,601
3R	23096152	.	C	T	1328.77	.	AC=1;AF=0.500;AN=2;BaseQRankSum=2.743;ClippingRankSum=0.000;DP=52;ExcessHet=3.0103;FS=0.000;MLEAC=1;MLEAF=0.500;MQ=42.67;MQRankSum=-2.829;QD=25.55;ReadPosRankSum=-1.035;SOR=0.655	GT:AD:DP:GQ:PL	0/1:17,35:52:99:1357,0,586
3R	23096193	.	C	G	735.77	.	AC=1;AF=0.500;AN=2;BaseQRankSum=-0.213;ClippingRankSum=0.000;DP=50;ExcessHet=3.0103;FS=9.011;MLEAC=1;MLEAF=0.500;MQ=42.94;MQRankSum=-2.370;QD=14.72;ReadPosRankSum=0.551;SOR=1.263	GT:AD:DP:GQ:PL	0/1:16,34:50:99:764,0,283
3R	23096265	.	C	T	736.77	.	AC=1;AF=0.500;AN=2;BaseQRankSum=-0.219;ClippingRankSum=0.000;DP=47;ExcessHet=3.0103;FS=12.100;MLEAC=1;MLEAF=0.500;MQ=43.17;MQRankSum=-1.973;QD=15.68;ReadPosRankSum=-0.216;SOR=1.395	GT:AD:DP:GQ:PL	0/1:14,33:47:99:765,0,238
3R	23096349	.	T	C	219.77	.	AC=1;AF=0.500;AN=2;BaseQRankSum=-3.171;ClippingRankSum=0.000;DP=45;ExcessHet=3.0103;FS=0.000;MLEAC=1;MLEAF=0.500;MQ=43.75;MQRankSum=1.219;QD=4.88;ReadPosRankSum=1.020;SOR=0.634	GT:AD:DP:GQ:PL	0/1:31,14:45:99:248,0,733
3R	23096388	.	ACAC	A	1045.73	.	AC=1;AF=0.500;AN=2;BaseQRankSum=-1.504;ClippingRankSum=0.000;DP=43;ExcessHet=3.0103;FS=0.000;MLEAC=1;MLEAF=0.500;MQ=44.15;MQRankSum=0.034;QD=24.32;ReadPosRankSum=0.893;SOR=0.765	GT:AD:DP:GQ:PL	0/1:16,27:43:99:1083,0,624
3R	23096392	.	A	T	1054.77	.	AC=1;AF=0.500;AN=2;BaseQRankSum=-2.040;ClippingRankSum=0.000;DP=43;ExcessHet=3.0103;FS=0.000;MLEAC=1;MLEAF=0.500;MQ=44.15;MQRankSum=0.034;QD=24.53;ReadPosRankSum=1.207;SOR=0.765	GT:AD:DP:GQ:PL	0/1:16,27:43:99:1083,0,624
3R	23096394	.	C	A	1054.77	.	AC=1;AF=0.500;AN=2;BaseQRankSum=0.512;ClippingRankSum=0.000;DP=44;ExcessHet=3.0103;FS=0.000;MLEAC=1;MLEAF=0.500;MQ=44.15;MQRankSum=0.033;QD=23.97;SOR=0.672	GT:AD:DP:GQ:PL	0/1:17,27:44:99:1083,0,624
3R	23096554	.	A	C	596.77	.	AC=1;AF=0.500;AN=2;BaseQRankSum=1.287;ClippingRankSum=0.000;DP=43;ExcessHet=3.0103;FS=11.959;MLEAC=1;MLEAF=0.500;MQ=43.15;MQRankSum=-1.228;QD=13.88;ReadPosRankSum=-0.421;SOR=0.378	GT:AD:DP:GQ:PL	0/1:17,26:43:99:625,0,313
3R	23096598	.	T	C	530.77	.	AC=1;AF=0.500;AN=2;BaseQRankSum=0.061;ClippingRankSum=0.000;DP=34;ExcessHet=3.0103;FS=5.862;MLEAC=1;MLEAF=0.500;MQ=43.56;MQRankSum=0.079;QD=16.08;ReadPosRankSum=-0.591;SOR=0.165	GT:AD:DP:GQ:PL	0/1:10,23:33:99:559,0,181
3R	23096637	.	T	C	514.77	.	AC=1;AF=0.500;AN=2;BaseQRankSum=-3.149;ClippingRankSum=0.000;DP=37;ExcessHet=3.0103;FS=3.174;MLEAC=1;MLEAF=0.500;MQ=42.77;MQRankSum=-0.331;QD=14.30;ReadPosRankSum=1.291;SOR=0.269	GT:AD:DP:GQ:PL	0/1:12,24:36:99:543,0,233
3R	23096730	.	C	T	257.77	.	AC=1;AF=0.500;AN=2;BaseQRankSum=0.190;ClippingRankSum=0.000;DP=44;ExcessHet=3.0103;FS=1.254;MLEAC=1;MLEAF=0.500;MQ=42.07;MQRankSum=-0.414;QD=5.99;ReadPosRankSum=0.456;SOR=1.112	GT:AD:DP:GQ:PL	0/1:28,15:43:99:286,0,644
3R	23096826	.	T	C	667.77	.	AC=1;AF=0.500;AN=2;BaseQRankSum=0.330;ClippingRankSum=0.000;DP=47;ExcessHet=3.0103;FS=1.191;MLEAC=1;MLEAF=0.500;MQ=43.46;MQRankSum=0.384;QD=14.21;ReadPosRankSum=1.946;SOR=0.721	GT:AD:DP:GQ:PL	0/1:15,32:47:99:696,0,249
3R	23096847	.	A	G	649.77	.	AC=1;AF=0.500;AN=2;BaseQRankSum=-1.804;ClippingRankSum=0.000;DP=40;ExcessHet=3.0103;FS=0.000;MLEAC=1;MLEAF=0.500;MQ=43.84;MQRankSum=-0.520;QD=16.24;ReadPosRankSum=0.952;SOR=0.693	GT:AD:DP:GQ:PL	0/1:10,30:40:99:678,0,160
3R	23096896	.	T	A	1461.77	.	AC=1;AF=0.500;AN=2;BaseQRankSum=-2.162;ClippingRankSum=0.000;DP=43;ExcessHet=3.0103;FS=1.477;MLEAC=1;MLEAF=0.500;MQ=44.00;MQRankSum=0.000;QD=33.99;ReadPosRankSum=-0.597;SOR=0.412	GT:AD:DP:GQ:PL	0/1:9,34:43:99:1490,0,289
3R	23096897	.	G	T	1461.77	.	AC=1;AF=0.500;AN=2;BaseQRankSum=2.291;ClippingRankSum=0.000;DP=44;ExcessHet=3.0103;FS=1.450;MLEAC=1;MLEAF=0.500;MQ=44.00;MQRankSum=0.000;QD=33.22;ReadPosRankSum=-0.670;SOR=0.446	GT:AD:DP:GQ:PL	0/1:9,35:44:99:1490,0,289
3R	23096901	.	G	T	1364.77	.	AC=1;AF=0.500;AN=2;BaseQRankSum=1.834;ClippingRankSum=0.000;DP=44;ExcessHet=3.0103;FS=0.000;MLEAC=1;MLEAF=0.500;MQ=43.89;MQRankSum=1.898;QD=31.02;ReadPosRankSum=-0.056;SOR=0.815	GT:AD:DP:GQ:PL	0/1:10,34:44:99:1393,0,298
3R	23096924	.	C	T	856.77	.	AC=1;AF=0.500;AN=2;BaseQRankSum=0.308;ClippingRankSum=0.000;DP=51;ExcessHet=3.0103;FS=1.289;MLEAC=1;MLEAF=0.500;MQ=43.81;MQRankSum=0.836;QD=16.80;ReadPosRankSum=1.373;SOR=0.446	GT:AD:DP:GQ:PL	0/1:13,38:51:99:885,0,209
3R	23096984	.	C	T	998.77	.	AC=1;AF=0.500;AN=2;BaseQRankSum=2.110;ClippingRankSum=0.000;DP=55;ExcessHet=3.0103;FS=1.339;MLEAC=1;MLEAF=0.500;MQ=43.74;MQRankSum=0.518;QD=18.16;ReadPosRankSum=-1.152;SOR=0.495	GT:AD:DP:GQ:PL	0/1:12,43:55:99:1027,0,134
3R	23097251	.	C	G	578.77	.	AC=1;AF=0.500;AN=2;BaseQRankSum=0.563;ClippingRankSum=0.000;DP=78;ExcessHet=3.0103;FS=1.922;MLEAC=1;MLEAF=0.500;MQ=44.00;MQRankSum=0.000;QD=7.42;ReadPosRankSum=-0.248;SOR=0.698	GT:AD:DP:GQ:PL	0/1:48,30:78:99:607,0,1081
3R	23097302	.	G	A	563.77	.	AC=1;AF=0.500;AN=2;BaseQRankSum=1.101;ClippingRankSum=0.000;DP=68;ExcessHet=3.0103;FS=0.949;MLEAC=1;MLEAF=0.500;MQ=44.00;MQRankSum=0.000;QD=8.54;ReadPosRankSum=-0.046;SOR=0.512	GT:AD:DP:GQ:PL	0/1:38,28:66:99:592,0,839
3R	23097332	.	G	C	533.77	.	AC=1;AF=0.500;AN=2;BaseQRankSum=1.067;ClippingRankSum=0.000;DP=69;ExcessHet=3.0103;FS=2.066;MLEAC=1;MLEAF=0.500;MQ=44.00;MQRankSum=0.000;QD=7.74;ReadPosRankSum=-0.008;SOR=0.438	GT:AD:DP:GQ:PL	0/1:42,27:69:99:562,0,925
3R	23097529	.	G	C	883.77	.	AC=1;AF=0.500;AN=2;BaseQRankSum=1.420;ClippingRankSum=0.000;DP=76;ExcessHet=3.0103;FS=3.358;MLEAC=1;MLEAF=0.500;MQ=44.00;MQRankSum=0.000;QD=11.63;ReadPosRankSum=-0.455;SOR=0.366	GT:AD:DP:GQ:PL	0/1:50,26:76:99:912,0,2260
3R	23097531	.	G	T	883.77	.	AC=1;AF=0.500;AN=2;BaseQRankSum=3.371;ClippingRankSum=0.000;DP=77;ExcessHet=3.0103;FS=3.377;MLEAC=1;MLEAF=0.500;MQ=44.00;MQRankSum=0.000;QD=11.48;ReadPosRankSum=-0.383;SOR=0.348	GT:AD:DP:GQ:PL	0/1:51,26:77:99:912,0,2260
3R	23097599	.	CGT	C	560.73	.	AC=1;AF=0.500;AN=2;BaseQRankSum=0.200;ClippingRankSum=0.000;DP=76;ExcessHet=3.0103;FS=3.610;MLEAC=1;MLEAF=0.500;MQ=44.00;MQRankSum=0.000;QD=7.79;ReadPosRankSum=-0.248;SOR=1.226	GT:AD:DP:GQ:PL	0/1:51,21:72:99:598,0,1736
3R	23097941	.	C	T	259.77	.	AC=1;AF=0.500;AN=2;BaseQRankSum=-1.082;ClippingRankSum=0.000;DP=42;ExcessHet=3.0103;FS=2.799;MLEAC=1;MLEAF=0.500;MQ=43.71;MQRankSum=-0.427;QD=6.18;ReadPosRankSum=-0.046;SOR=0.568	GT:AD:DP:GQ:PL	0/1:27,15:42:99:288,0,658
3R	23098079	.	A	G	163.77	.	AC=1;AF=0.500;AN=2;BaseQRankSum=-0.502;ClippingRankSum=0.000;DP=41;ExcessHet=3.0103;FS=11.232;MLEAC=1;MLEAF=0.500;MQ=42.44;MQRankSum=0.680;QD=3.99;ReadPosRankSum=0.263;SOR=1.691	GT:AD:DP:GQ:PL	0/1:30,11:41:99:192,0,712
3R	23098106	.	C	T	187.77	.	AC=1;AF=0.500;AN=2;BaseQRankSum=0.967;ClippingRankSum=0.000;DP=41;ExcessHet=3.0103;FS=5.131;MLEAC=1;MLEAF=0.500;MQ=41.88;MQRankSum=0.808;QD=4.58;ReadPosRankSum=-0.271;SOR=0.778	GT:AD:DP:GQ:PL	0/1:29,12:41:99:216,0,703
3R	23098193	.	C	T	139.77	.	AC=1;AF=0.500;AN=2;BaseQRankSum=-0.489;ClippingRankSum=0.000;DP=53;ExcessHet=3.0103;FS=4.519;MLEAC=1;MLEAF=0.500;MQ=41.91;MQRankSum=-0.329;QD=2.69;ReadPosRankSum=-0.893;SOR=0.540	GT:AD:DP:GQ:PL	0/1:39,13:52:99:168,0,938
3R	23098568	.	T	A	222.77	.	AC=1;AF=0.500;AN=2;BaseQRankSum=-0.887;ClippingRankSum=0.000;DP=48;ExcessHet=3.0103;FS=2.735;MLEAC=1;MLEAF=0.500;MQ=42.53;MQRankSum=-0.113;QD=4.74;ReadPosRankSum=0.789;SOR=0.563	GT:AD:DP:GQ:PL	0/1:32,15:47:99:251,0,717
3R	23098718	.	A	G	169.77	.	AC=1;AF=0.500;AN=2;BaseQRankSum=-1.251;ClippingRankSum=0.000;DP=42;ExcessHet=3.0103;FS=0.000;MLEAC=1;MLEAF=0.500;MQ=41.07;MQRankSum=0.437;QD=4.04;ReadPosRankSum=-0.936;SOR=0.773	GT:AD:DP:GQ:PL	0/1:30,12:42:99:198,0,683
3R	23098750	.	T	C	80.77	.	AC=1;AF=0.500;AN=2;BaseQRankSum=-0.980;ClippingRankSum=0.000;DP=51;ExcessHet=3.0103;FS=1.366;MLEAC=1;MLEAF=0.500;MQ=41.72;MQRankSum=-0.787;QD=1.62;ReadPosRankSum=0.485;SOR=0.922	GT:AD:DP:GQ:PL	0/1:40,10:50:99:109,0,931
3R	23098762	.	G	A	1694.77	.	AC=1;AF=0.500;AN=2;BaseQRankSum=-0.333;ClippingRankSum=0.000;DP=50;ExcessHet=3.0103;FS=1.595;MLEAC=1;MLEAF=0.500;MQ=41.77;MQRankSum=0.946;QD=34.59;ReadPosRankSum=-1.165;SOR=0.357	GT:AD:DP:GQ:PL	0/1:8,41:49:99:1723,0,201
3R	23098765	.	G	A	1694.77	.	AC=1;AF=0.500;AN=2;BaseQRankSum=0.387;ClippingRankSum=0.000;DP=50;ExcessHet=3.0103;FS=1.606;MLEAC=1;MLEAF=0.500;MQ=41.89;MQRankSum=0.582;QD=34.59;ReadPosRankSum=-1.731;SOR=0.420	GT:AD:DP:GQ:PL	0/1:7,42:49:99:1723,0,201
3R	23098885	.	G	A	351.77	.	AC=1;AF=0.500;AN=2;BaseQRankSum=1.708;ClippingRankSum=0.000;DP=47;ExcessHet=3.0103;FS=2.967;MLEAC=1;MLEAF=0.500;MQ=43.86;MQRankSum=-2.550;QD=7.48;ReadPosRankSum=1.095;SOR=0.637	GT:AD:DP:GQ:PL	0/1:36,11:47:99:380,0,1526
3R	23098889	.	A	T	359.77	.	AC=1;AF=0.500;AN=2;BaseQRankSum=0.294;ClippingRankSum=0.000;DP=46;ExcessHet=3.0103;FS=5.131;MLEAC=1;MLEAF=0.500;MQ=43.96;MQRankSum=-1.733;QD=7.82;ReadPosRankSum=1.160;SOR=1.144	GT:AD:DP:GQ:PL	0/1:35,11:46:99:388,0,1538
3R	23098892	.	A	T	365.77	.	AC=1;AF=0.500;AN=2;BaseQRankSum=-1.388;ClippingRankSum=0.000;DP=48;ExcessHet=3.0103;FS=4.676;MLEAC=1;MLEAF=0.500;MQ=43.96;MQRankSum=-1.684;QD=7.62;ReadPosRankSum=1.048;SOR=0.836	GT:AD:DP:GQ:PL	0/1:36,12:48:99:394,0,1476
3R	23098894	.	T	G	365.77	.	AC=1;AF=0.500;AN=2;BaseQRankSum=-2.152;ClippingRankSum=0.000;DP=48;ExcessHet=3.0103;FS=4.676;MLEAC=1;MLEAF=0.500;MQ=43.96;MQRankSum=-1.684;QD=7.62;ReadPosRankSum=1.323;SOR=0.836	GT:AD:DP:GQ:PL	0/1:36,12:48:99:394,0,1476
3R	23098905	.	G	A	197.77	.	AC=1;AF=0.500;AN=2;BaseQRankSum=0.532;ClippingRankSum=0.000;DP=47;ExcessHet=3.0103;FS=4.670;MLEAC=1;MLEAF=0.500;MQ=43.96;MQRankSum=-1.570;QD=4.21;ReadPosRankSum=0.988;SOR=1.061	GT:AD:DP:GQ:PL	0/1:34,13:47:99:226,0,747
3R	23098922	.	C	A	212.77	.	AC=1;AF=0.500;AN=2;BaseQRankSum=0.947;ClippingRankSum=0.000;DP=51;ExcessHet=3.0103;FS=4.575;MLEAC=1;MLEAF=0.500;MQ=43.96;MQRankSum=-1.582;QD=4.17;ReadPosRankSum=0.518;SOR=1.256	GT:AD:DP:GQ:PL	0/1:37,14:51:99:241,0,843
3R	23099005	.	A	G	99.77	.	AC=1;AF=0.500;AN=2;BaseQRankSum=-2.384;ClippingRankSum=0.000;DP=48;ExcessHet=3.0103;FS=3.020;MLEAC=1;MLEAF=0.500;MQ=43.70;MQRankSum=-1.813;QD=2.08;ReadPosRankSum=0.663;SOR=1.242	GT:AD:DP:GQ:PL	0/1:37,11:48:99:128,0,918
3R	23099058	.	A	G	687.77	.	AC=1;AF=0.500;AN=2;BaseQRankSum=-0.836;ClippingRankSum=0.000;DP=48;ExcessHet=3.0103;FS=0.000;MLEAC=1;MLEAF=0.500;MQ=43.22;MQRankSum=1.429;QD=14.63;ReadPosRankSum=-0.240;SOR=0.575	GT:AD:DP:GQ:PL	0/1:15,32:47:99:716,0,299
3R	23099232	.	CAAAA	C	406.73	.	AC=1;AF=0.500;AN=2;BaseQRankSum=0.973;ClippingRankSum=0.000;DP=52;ExcessHet=3.0103;FS=0.000;MLEAC=1;MLEAF=0.500;MQ=44.00;MQRankSum=0.000;QD=8.65;ReadPosRankSum=1.315;SOR=0.840	GT:AD:DP:GQ:PL	0/1:34,13:47:99:444,0,1398
3R	23099243	.	A	T	406.77	.	AC=1;AF=0.500;AN=2;BaseQRankSum=-3.220;ClippingRankSum=0.000;DP=51;ExcessHet=3.0103;FS=0.000;MLEAC=1;MLEAF=0.500;MQ=44.00;MQRankSum=0.000;QD=8.14;ReadPosRankSum=1.859;SOR=0.737	GT:AD:DP:GQ:PL	0/1:37,13:50:99:435,0,1509
3R	23099290	.	T	G	190.77	.	AC=1;AF=0.500;AN=2;BaseQRankSum=-3.918;ClippingRankSum=0.000;DP=52;ExcessHet=3.0103;FS=1.172;MLEAC=1;MLEAF=0.500;MQ=44.00;MQRankSum=0.000;QD=3.67;ReadPosRankSum=0.103;SOR=0.512	GT:AD:DP:GQ:PL	0/1:38,14:52:99:219,0,905
3R	23099334	.	G	C	262.77	.	AC=1;AF=0.500;AN=2;BaseQRankSum=0.041;ClippingRankSum=0.000;DP=52;ExcessHet=3.0103;FS=2.506;MLEAC=1;MLEAF=0.500;MQ=44.00;MQRankSum=0.000;QD=5.05;ReadPosRankSum=-1.083;SOR=0.596	GT:AD:DP:GQ:PL	0/1:35,17:52:99:291,0,785
3R	23099367	.	C	T	728.77	.	AC=1;AF=0.500;AN=2;BaseQRankSum=2.244;ClippingRankSum=0.000;DP=59;ExcessHet=3.0103;FS=2.318;MLEAC=1;MLEAF=0.500;MQ=43.97;MQRankSum=-1.310;QD=12.35;ReadPosRankSum=-0.285;SOR=0.552	GT:AD:DP:GQ:PL	0/1:38,21:59:99:757,0,1586
3R	23099377	.	T	C	693.77	.	AC=1;AF=0.500;AN=2;BaseQRankSum=-2.600;ClippingRankSum=0.000;DP=58;ExcessHet=3.0103;FS=5.504;MLEAC=1;MLEAF=0.500;MQ=43.97;MQRankSum=-1.342;QD=11.96;ReadPosRankSum=0.728;SOR=0.634	GT:AD:DP:GQ:PL	0/1:38,20:58:99:722,0,1602
3R	23099378	.	C	G	690.77	.	AC=1;AF=0.500;AN=2;BaseQRankSum=-1.992;ClippingRankSum=0.000;DP=59;ExcessHet=3.0103;FS=5.616;MLEAC=1;MLEAF=0.500;MQ=43.97;MQRankSum=-1.361;QD=11.71;ReadPosRankSum=0.921;SOR=0.615	GT:AD:DP:GQ:PL	0/1:39,20:59:99:719,0,1644
3R	23099389	.	C	G	732.77	.	AC=1;AF=0.500;AN=2;BaseQRankSum=-0.711;ClippingRankSum=0.000;DP=57;ExcessHet=3.0103;FS=5.616;MLEAC=1;MLEAF=0.500;MQ=43.97;MQRankSum=-1.323;QD=12.86;ReadPosRankSum=0.803;SOR=0.987	GT:AD:DP:GQ:PL	0/1:37,20:57:99:761,0,1616
3R	23099398	.	C	T	699.77	.	AC=1;AF=0.500;AN=2;BaseQRankSum=-1.374;ClippingRankSum=0.000;DP=56;ExcessHet=3.0103;FS=3.848;MLEAC=1;MLEAF=0.500;MQ=43.97;MQRankSum=-1.304;QD=12.50;ReadPosRankSum=0.411;SOR=1.063	GT:AD:DP:GQ:PL	0/1:36,20:56:99:728,0,1493
3R	23099410	.	C	A	615.77	.	AC=1;AF=0.500;AN=2;BaseQRankSum=2.653;ClippingRankSum=0.000;DP=55;ExcessHet=3.0103;FS=3.900;MLEAC=1;MLEAF=0.500;MQ=43.96;MQRankSum=-1.395;QD=11.20;ReadPosRankSum=0.585;SOR=1.148	GT:AD:DP:GQ:PL	0/1:37,18:55:99:644,0,1447
3R	23099499	.	C	T	108.77	.	AC=1;AF=0.500;AN=2;BaseQRankSum=0.225;ClippingRankSum=0.000;DP=59;ExcessHet=3.0103;FS=1.237;MLEAC=1;MLEAF=0.500;MQ=43.97;MQRankSum=-1.937;QD=1.84;ReadPosRankSum=-0.601;SOR=0.970	GT:AD:DP:GQ:PL	0/1:47,12:59:99:137,0,1050
3R	23099553	.	T	C	91.77	.	AC=1;AF=0.500;AN=2;BaseQRankSum=-3.762;ClippingRankSum=0.000;DP=57;ExcessHet=3.0103;FS=0.000;MLEAC=1;MLEAF=0.500;MQ=43.87;MQRankSum=0.000;QD=1.64;ReadPosRankSum=-0.679;SOR=0.534	GT:AD:DP:GQ:PL	0/1:44,12:56:99:120,0,1048
3R	23099611	.	G	A	426.77	.	AC=1;AF=0.500;AN=2;BaseQRankSum=1.232;ClippingRankSum=0.000;DP=59;ExcessHet=3.0103;FS=0.000;MLEAC=1;MLEAF=0.500;MQ=43.88;MQRankSum=0.000;QD=7.36;ReadPosRankSum=0.339;SOR=0.521	GT:AD:DP:GQ:PL	0/1:44,14:58:99:455,0,1876
3R	23099620	.	G	A	423.77	.	AC=1;AF=0.500;AN=2;BaseQRankSum=1.016;ClippingRankSum=0.000;DP=60;ExcessHet=3.0103;FS=1.228;MLEAC=1;MLEAF=0.500;MQ=43.88;MQRankSum=0.000;QD=7.18;ReadPosRankSum=0.459;SOR=0.426	GT:AD:DP:GQ:PL	0/1:45,14:59:99:452,0,1898
3R	23099686	.	T	G	140.77	.	AC=1;AF=0.500;AN=2;BaseQRankSum=-2.197;ClippingRankSum=0.000;DP=58;ExcessHet=3.0103;FS=0.000;MLEAC=1;MLEAF=0.500;MQ=43.87;MQRankSum=-1.237;QD=2.43;ReadPosRankSum=-1.836;SOR=0.552	GT:AD:DP:GQ:PL	0/1:48,10:58:99:169,0,1178
3R	23099707	.	A	T	252.77	.	AC=1;AF=0.500;AN=2;BaseQRankSum=0.409;ClippingRankSum=0.000;DP=55;ExcessHet=3.0103;FS=1.393;MLEAC=1;MLEAF=0.500;MQ=43.37;MQRankSum=-2.604;QD=4.60;ReadPosRankSum=-0.437;SOR=0.379	GT:AD:DP:GQ:PL	0/1:45,10:55:99:281,0,1863
3R	23099710	.	C	A	255.77	.	AC=1;AF=0.500;AN=2;BaseQRankSum=-0.150;ClippingRankSum=0.000;DP=54;ExcessHet=3.0103;FS=3.137;MLEAC=1;MLEAF=0.500;MQ=43.36;MQRankSum=-2.568;QD=4.74;ReadPosRankSum=-0.650;SOR=0.295	GT:AD:DP:GQ:PL	0/1:44,10:54:99:284,0,1834
3R	23099726	.	T	A	976.77	.	AC=1;AF=0.500;AN=2;BaseQRankSum=0.479;ClippingRankSum=0.000;DP=53;ExcessHet=3.0103;FS=16.112;MLEAC=1;MLEAF=0.500;MQ=43.01;MQRankSum=3.090;QD=18.43;ReadPosRankSum=1.062;SOR=1.101	GT:AD:DP:GQ:PL	0/1:12,41:53:99:1005,0,363
3R	23099751	.	G	A	375.77	.	AC=1;AF=0.500;AN=2;BaseQRankSum=-0.441;ClippingRankSum=0.000;DP=56;ExcessHet=3.0103;FS=11.874;MLEAC=1;MLEAF=0.500;MQ=43.02;MQRankSum=-2.502;QD=6.71;ReadPosRankSum=1.183;SOR=1.671	GT:AD:DP:GQ:PL	0/1:42,14:56:99:404,0,965
3R	23099765	.	G	C	407.77	.	AC=1;AF=0.500;AN=2;BaseQRankSum=-2.582;ClippingRankSum=0.000;DP=56;ExcessHet=3.0103;FS=6.441;MLEAC=1;MLEAF=0.500;MQ=42.97;MQRankSum=-2.079;QD=7.28;ReadPosRankSum=1.869;SOR=1.383	GT:AD:DP:GQ:PL	0/1:41,15:56:99:436,0,990
3R	23099782	.	T	A	514.77	.	AC=1;AF=0.500;AN=2;BaseQRankSum=-3.393;ClippingRankSum=0.000;DP=57;ExcessHet=3.0103;FS=7.747;MLEAC=1;MLEAF=0.500;MQ=42.71;MQRankSum=-2.035;QD=9.03;ReadPosRankSum=0.869;SOR=1.434	GT:AD:DP:GQ:PL	0/1:39,18:57:99:543,0,925
3R	23099828	.	A	C	293.77	.	AC=1;AF=0.500;AN=2;BaseQRankSum=1.514;ClippingRankSum=0.000;DP=56;ExcessHet=3.0103;FS=10.743;MLEAC=1;MLEAF=0.500;MQ=42.07;MQRankSum=-1.194;QD=5.25;ReadPosRankSum=-1.881;SOR=1.669	GT:AD:DP:GQ:PL	0/1:39,17:56:99:322,0,909
3R	23099895	.	A	C	234.77	.	AC=1;AF=0.500;AN=2;BaseQRankSum=-1.446;ClippingRankSum=0.000;DP=61;ExcessHet=3.0103;FS=1.107;MLEAC=1;MLEAF=0.500;MQ=39.61;MQRankSum=-0.764;QD=3.85;ReadPosRankSum=-1.573;SOR=0.477	GT:AD:DP:GQ:PL	0/1:44,17:61:99:263,0,959
3R	23099922	.	G	A	897.77	.	AC=1;AF=0.500;AN=2;BaseQRankSum=0.760;ClippingRankSum=0.000;DP=62;ExcessHet=3.0103;FS=0.000;MLEAC=1;MLEAF=0.500;MQ=38.66;MQRankSum=1.166;QD=14.48;ReadPosRankSum=0.525;SOR=0.761	GT:AD:DP:GQ:PL	0/1:21,41:62:99:926,0,707
3R	23099930	.	C	T	362.77	.	AC=1;AF=0.500;AN=2;BaseQRankSum=2.627;ClippingRankSum=0.000;DP=63;ExcessHet=3.0103;FS=2.264;MLEAC=1;MLEAF=0.500;MQ=38.32;MQRankSum=-0.592;QD=5.76;ReadPosRankSum=0.652;SOR=0.570	GT:AD:DP:GQ:PL	0/1:42,21:63:99:391,0,1622
3R	23100028	.	A	T	604.77	.	AC=1;AF=0.500;AN=2;BaseQRankSum=1.421;ClippingRankSum=0.000;DP=49;ExcessHet=3.0103;FS=4.180;MLEAC=1;MLEAF=0.500;MQ=40.74;MQRankSum=-0.366;QD=12.34;ReadPosRankSum=1.023;SOR=0.250	GT:AD:DP:GQ:PL	0/1:21,28:49:99:633,0,399
3R	23100044	.	C	A	1247.77	.	AC=2;AF=1.00;AN=2;DP=46;ExcessHet=3.0103;FS=0.000;MLEAC=2;MLEAF=1.00;MQ=40.63;QD=27.13;SOR=1.203	GT:AD:DP:GQ:PL	1/1:0,46:46:99:1276,138,0
3R	23100084	.	C	G	690.77	.	AC=1;AF=0.500;AN=2;BaseQRankSum=-0.265;ClippingRankSum=0.000;DP=52;ExcessHet=3.0103;FS=1.104;MLEAC=1;MLEAF=0.500;MQ=41.55;MQRankSum=-0.053;QD=13.28;ReadPosRankSum=2.069;SOR=0.474	GT:AD:DP:GQ:PL	0/1:20,32:52:99:719,0,360
3R	23100197	.	G	A	527.77	.	AC=1;AF=0.500;AN=2;BaseQRankSum=-0.309;ClippingRankSum=0.000;DP=47;ExcessHet=3.0103;FS=2.485;MLEAC=1;MLEAF=0.500;MQ=40.53;MQRankSum=1.354;QD=11.23;ReadPosRankSum=-0.149;SOR=1.136	GT:AD:DP:GQ:PL	0/1:22,25:47:99:556,0,836
3R	23100204	.	CGATGG	C	830.73	.	AC=1;AF=0.500;AN=2;BaseQRankSum=0.036;ClippingRankSum=0.000;DP=46;ExcessHet=3.0103;FS=2.555;MLEAC=1;MLEAF=0.500;MQ=40.49;MQRankSum=-1.641;QD=18.46;ReadPosRankSum=0.068;SOR=0.382	GT:AD:DP:GQ:PL	0/1:24,21:45:99:868,0,919
3R	23100211	.	GTGAGTAGCCCGTTCAGCTTTCACATCAGT	G	828.73	.	AC=1;AF=0.500;AN=2;BaseQRankSum=-0.353;ClippingRankSum=0.000;DP=47;ExcessHet=3.0103;FS=1.174;MLEAC=1;MLEAF=0.500;MQ=40.74;MQRankSum=-1.296;QD=18.02;ReadPosRankSum=-1.037;SOR=0.414	GT:AD:DP:GQ:PL	0/1:23,23:46:99:866,0,925
3R	23100461	.	CAGAG	C	841.73	.	AC=1;AF=0.500;AN=2;BaseQRankSum=0.801;ClippingRankSum=0.000;DP=36;ExcessHet=3.0103;FS=22.166;MLEAC=1;MLEAF=0.500;MQ=42.76;MQRankSum=-2.347;QD=23.38;ReadPosRankSum=-0.154;SOR=2.220	GT:AD:DP:GQ:PL	0/1:14,22:36:99:879,0,563
3R	23100467	.	A	AT	925.73	.	AC=1;AF=0.500;AN=2;BaseQRankSum=-0.140;ClippingRankSum=0.000;DP=35;ExcessHet=3.0103;FS=14.836;MLEAC=1;MLEAF=0.500;MQ=42.72;MQRankSum=-2.191;QD=26.45;SOR=2.245	GT:AD:DP:GQ:PL	0/1:13,22:35:99:963,0,558
3R	23100468	.	ATGTGGTTCC	A	961.73	.	AC=1;AF=0.500;AN=2;BaseQRankSum=-2.536;ClippingRankSum=0.000;DP=39;ExcessHet=3.0103;FS=17.354;MLEAC=1;MLEAF=0.500;MQ=42.75;MQRankSum=-1.707;QD=24.66;ReadPosRankSum=-2.129;SOR=2.037	GT:AD:DP:GQ:PL	0/1:15,24:39:99:999,0,666
3R	23100480	.	CG	C	973.73	.	AC=1;AF=0.500;AN=2;BaseQRankSum=0.828;ClippingRankSum=0.000;DP=36;ExcessHet=3.0103;FS=19.518;MLEAC=1;MLEAF=0.500;MQ=42.76;MQRankSum=-2.089;QD=27.05;ReadPosRankSum=-0.745;SOR=2.330	GT:AD:DP:GQ:PL	0/1:13,23:36:99:1011,0,498
3R	23100482	.	CTTTT	C	886.73	.	AC=1;AF=0.500;AN=2;BaseQRankSum=1.235;ClippingRankSum=0.000;DP=36;ExcessHet=3.0103;FS=19.518;MLEAC=1;MLEAF=0.500;MQ=42.76;MQRankSum=-2.089;QD=24.63;ReadPosRankSum=-0.922;SOR=2.330	GT:AD:DP:GQ:PL	0/1:13,23:36:99:924,0,573
3R	23100488	.	GAGGCCATTTTC	G	841.73	.	AC=1;AF=0.500;AN=2;BaseQRankSum=-1.371;ClippingRankSum=0.000;DP=37;ExcessHet=3.0103;FS=22.310;MLEAC=1;MLEAF=0.500;MQ=42.68;MQRankSum=-1.910;QD=22.75;ReadPosRankSum=-1.157;SOR=2.216	GT:AD:DP:GQ:PL	0/1:15,22:37:99:879,0,646
3R	23100545	.	G	C	1003.77	.	AC=1;AF=0.500;AN=2;BaseQRankSum=2.682;ClippingRankSum=0.000;DP=36;ExcessHet=3.0103;FS=12.705;MLEAC=1;MLEAF=0.500;MQ=42.35;MQRankSum=-0.989;QD=27.88;ReadPosRankSum=-2.402;SOR=0.039	GT:AD:DP:GQ:PL	0/1:10,26:36:99:1032,0,335
3R	23100553	.	A	G	1032.77	.	AC=1;AF=0.500;AN=2;BaseQRankSum=0.319;ClippingRankSum=0.000;DP=37;ExcessHet=3.0103;FS=11.840;MLEAC=1;MLEAF=0.500;MQ=42.51;MQRankSum=-0.665;QD=27.91;ReadPosRankSum=-2.206;SOR=0.059	GT:AD:DP:GQ:PL	0/1:10,27:37:99:1061,0,337
3R	23100620	.	G	C	771.77	.	AC=1;AF=0.500;AN=2;BaseQRankSum=-1.308;ClippingRankSum=0.000;DP=43;ExcessHet=3.0103;FS=0.000;MLEAC=1;MLEAF=0.500;MQ=42.83;MQRankSum=-0.233;QD=17.95;ReadPosRankSum=-0.144;SOR=0.655	GT:AD:DP:GQ:PL	0/1:7,36:43:47:800,0,47
3R	23100699	.	A	C	797.77	.	AC=1;AF=0.500;AN=2;BaseQRankSum=-0.183;ClippingRankSum=0.000;DP=43;ExcessHet=3.0103;FS=3.624;MLEAC=1;MLEAF=0.500;MQ=43.54;MQRankSum=-1.564;QD=18.55;ReadPosRankSum=0.019;SOR=0.227	GT:AD:DP:GQ:PL	0/1:8,35:43:75:826,0,75
3R	23100811	.	A	C	951.77	.	AC=1;AF=0.500;AN=2;BaseQRankSum=-0.286;ClippingRankSum=0.000;DP=56;ExcessHet=3.0103;FS=4.444;MLEAC=1;MLEAF=0.500;MQ=43.97;MQRankSum=-0.565;QD=17.00;ReadPosRankSum=0.116;SOR=1.291	GT:AD:DP:GQ:PL	0/1:15,41:56:99:980,0,247
3R	23100950	.	C	T	1087.77	.	AC=1;AF=0.500;AN=2;BaseQRankSum=1.169;ClippingRankSum=0.000;DP=60;ExcessHet=3.0103;FS=0.000;MLEAC=1;MLEAF=0.500;MQ=43.90;MQRankSum=-0.903;QD=18.13;ReadPosRankSum=2.145;SOR=0.746	GT:AD:DP:GQ:PL	0/1:13,47:60:99:1116,0,174
3R	23101004	.	A	T	1863.77	.	AC=1;AF=0.500;AN=2;BaseQRankSum=-0.061;ClippingRankSum=0.000;DP=58;ExcessHet=3.0103;FS=9.401;MLEAC=1;MLEAF=0.500;MQ=44.00;MQRankSum=0.000;QD=32.13;ReadPosRankSum=-0.030;SOR=0.294	GT:AD:DP:GQ:PL	0/1:12,46:58:99:1892,0,538
3R	23101006	.	C	T	1912.77	.	AC=1;AF=0.500;AN=2;BaseQRankSum=-0.068;ClippingRankSum=0.000;DP=59;ExcessHet=3.0103;FS=6.619;MLEAC=1;MLEAF=0.500;MQ=44.00;MQRankSum=0.000;QD=32.42;ReadPosRankSum=0.459;SOR=0.359	GT:AD:DP:GQ:PL	0/1:13,46:59:99:1941,0,532
3R	23101013	.	T	A	1809.77	.	AC=1;AF=0.500;AN=2;BaseQRankSum=1.498;ClippingRankSum=0.000;DP=59;ExcessHet=3.0103;FS=4.433;MLEAC=1;MLEAF=0.500;MQ=44.00;MQRankSum=0.000;QD=30.67;ReadPosRankSum=1.006;SOR=0.502	GT:AD:DP:GQ:PL	0/1:14,45:59:99:1838,0,570
3R	23101034	.	G	A	1090.77	.	AC=1;AF=0.500;AN=2;BaseQRankSum=1.301;ClippingRankSum=0.000;DP=59;ExcessHet=3.0103;FS=9.759;MLEAC=1;MLEAF=0.500;MQ=44.00;MQRankSum=0.000;QD=18.81;ReadPosRankSum=-0.480;SOR=0.443	GT:AD:DP:GQ:PL	0/1:12,46:58:99:1119,0,147
3R	23101132	.	G	A	121.77	.	AC=1;AF=0.500;AN=2;BaseQRankSum=2.612;ClippingRankSum=0.000;DP=53;ExcessHet=3.0103;FS=2.998;MLEAC=1;MLEAF=0.500;MQ=44.00;MQRankSum=0.000;QD=2.30;ReadPosRankSum=-0.073;SOR=0.610	GT:AD:DP:GQ:PL	0/1:42,11:53:99:150,0,975
3R	23101199	.	C	T	744.77	.	AC=1;AF=0.500;AN=2;BaseQRankSum=0.279;ClippingRankSum=0.000;DP=45;ExcessHet=3.0103;FS=13.263;MLEAC=1;MLEAF=0.500;MQ=44.00;MQRankSum=0.000;QD=16.55;ReadPosRankSum=-2.096;SOR=0.880	GT:AD:DP:GQ:PL	0/1:12,33:45:99:773,0,191
3R	23101220	.	T	G	1111.77	.	AC=1;AF=0.500;AN=2;BaseQRankSum=-0.212;ClippingRankSum=0.000;DP=40;ExcessHet=3.0103;FS=17.513;MLEAC=1;MLEAF=0.500;MQ=44.00;MQRankSum=0.000;QD=27.79;ReadPosRankSum=-1.844;SOR=1.426	GT:AD:DP:GQ:PL	0/1:12,28:40:99:1140,0,402
3R	23101224	.	C	A	1156.77	.	AC=1;AF=0.500;AN=2;BaseQRankSum=2.721;ClippingRankSum=0.000;DP=40;ExcessHet=3.0103;FS=14.004;MLEAC=1;MLEAF=0.500;MQ=44.00;MQRankSum=0.000;QD=28.92;ReadPosRankSum=-2.318;SOR=1.254	GT:AD:DP:GQ:PL	0/1:11,29:40:99:1185,0,375
3R	23101227	.	A	G	1114.77	.	AC=1;AF=0.500;AN=2;BaseQRankSum=-0.650;ClippingRankSum=0.000;DP=39;ExcessHet=3.0103;FS=14.824;MLEAC=1;MLEAF=0.500;MQ=44.00;MQRankSum=0.000;QD=28.58;ReadPosRankSum=-2.200;SOR=1.434	GT:AD:DP:GQ:PL	0/1:11,28:39:99:1143,0,378
3R	23101242	.	G	A	990.77	.	AC=2;AF=1.00;AN=2;DP=37;ExcessHet=3.0103;FS=0.000;MLEAC=2;MLEAF=1.00;MQ=44.00;QD=26.78;SOR=0.746	GT:AD:DP:GQ:PL	1/1:0,37:37:99:1019,111,0
3R	23101280	.	C	A	627.77	.	AC=1;AF=0.500;AN=2;BaseQRankSum=1.057;ClippingRankSum=0.000;DP=39;ExcessHet=3.0103;FS=8.091;MLEAC=1;MLEAF=0.500;MQ=44.00;MQRankSum=0.000;QD=16.10;ReadPosRankSum=1.239;SOR=0.773	GT:AD:DP:GQ:PL	0/1:10,29:39:99:656,0,165
3R	23101343	.	A	G	1695.77	.	AC=1;AF=0.500;AN=2;BaseQRankSum=-2.754;ClippingRankSum=0.000;DP=54;ExcessHet=3.0103;FS=1.320;MLEAC=1;MLEAF=0.500;MQ=44.00;MQRankSum=0.000;QD=32.00;ReadPosRankSum=-0.548;SOR=0.446	GT:AD:DP:GQ:PL	0/1:11,42:53:99:1724,0,328
3R	23101344	.	T	C	1695.77	.	AC=1;AF=0.500;AN=2;BaseQRankSum=1.692;ClippingRankSum=0.000;DP=54;ExcessHet=3.0103;FS=1.320;MLEAC=1;MLEAF=0.500;MQ=44.00;MQRankSum=0.000;QD=32.00;ReadPosRankSum=-0.586;SOR=0.446	GT:AD:DP:GQ:PL	0/1:11,42:53:99:1724,0,328
3R	23101368	.	T	C	876.77	.	AC=1;AF=0.500;AN=2;BaseQRankSum=-0.299;ClippingRankSum=0.000;DP=53;ExcessHet=3.0103;FS=1.312;MLEAC=1;MLEAF=0.500;MQ=44.00;MQRankSum=0.000;QD=16.86;ReadPosRankSum=-0.744;SOR=1.038	GT:AD:DP:GQ:PL	0/1:12,40:52:99:905,0,179
3R	23101895	.	A	AC	223.73	.	AC=1;AF=0.500;AN=2;BaseQRankSum=-1.111;ClippingRankSum=0.000;DP=36;ExcessHet=3.0103;FS=7.279;MLEAC=1;MLEAF=0.500;MQ=43.36;MQRankSum=-0.386;QD=6.39;ReadPosRankSum=-0.083;SOR=0.394	GT:AD:DP:GQ:PL	0/1:20,15:35:99:261,0,819
3R	23101896	.	C	CT	780.73	.	AC=1;AF=0.500;AN=2;BaseQRankSum=-1.430;ClippingRankSum=0.000;DP=36;ExcessHet=3.0103;FS=7.279;MLEAC=1;MLEAF=0.500;MQ=43.36;MQRankSum=0.432;QD=22.31;ReadPosRankSum=0.017;SOR=1.683	GT:AD:DP:GQ:PL	0/1:15,20:35:99:818,0,567
3R	23101901	.	C	CACCACAT	865.73	.	AC=1;AF=0.500;AN=2;BaseQRankSum=0.000;ClippingRankSum=0.000;DP=37;ExcessHet=3.0103;FS=5.081;MLEAC=1;MLEAF=0.500;MQ=43.38;MQRankSum=0.508;QD=24.05;ReadPosRankSum=-0.514;SOR=1.460	GT:AD:DP:GQ:PL	0/1:15,21:36:99:903,0,561
3R	23101910	.	A	C	791.77	.	AC=1;AF=0.500;AN=2;BaseQRankSum=0.139;ClippingRankSum=0.000;DP=36;ExcessHet=3.0103;FS=7.396;MLEAC=1;MLEAF=0.500;MQ=43.36;MQRankSum=0.432;QD=22.62;ReadPosRankSum=-0.800;SOR=1.268	GT:AD:DP:GQ:PL	0/1:15,20:35:99:820,0,552
3R	23101921	.	A	G	394.77	.	AC=1;AF=0.500;AN=2;BaseQRankSum=0.111;ClippingRankSum=0.000;DP=35;ExcessHet=3.0103;FS=5.231;MLEAC=1;MLEAF=0.500;MQ=43.40;MQRankSum=0.713;QD=11.61;ReadPosRankSum=-0.503;SOR=1.141	GT:AD:DP:GQ:PL	0/1:15,19:34:99:423,0,328
3R	23102111	.	G	T	232.77	.	AC=1;AF=0.500;AN=2;BaseQRankSum=0.115;ClippingRankSum=0.000;DP=10;ExcessHet=3.0103;FS=3.010;MLEAC=1;MLEAF=0.500;MQ=43.11;MQRankSum=-0.374;QD=23.28;ReadPosRankSum=-0.903;SOR=1.492	GT:AD:DP:GQ:PL	0/1:3,7:10:99:261,0,119
3R	23102112	.	G	A	232.77	.	AC=1;AF=0.500;AN=2;BaseQRankSum=-0.464;ClippingRankSum=0.000;DP=11;ExcessHet=3.0103;FS=6.154;MLEAC=1;MLEAF=0.500;MQ=43.20;MQRankSum=-0.628;QD=21.16;ReadPosRankSum=-0.582;SOR=1.447	GT:AD:DP:GQ:PL	0/1:4,7:11:99:261,0,119
3R	23102590	.	G	C	1420.77	.	AC=1;AF=0.500;AN=2;BaseQRankSum=2.373;ClippingRankSum=0.000;DP=43;ExcessHet=3.0103;FS=4.064;MLEAC=1;MLEAF=0.500;MQ=44.00;MQRankSum=0.000;QD=33.83;ReadPosRankSum=-1.458;SOR=0.199	GT:AD:DP:GQ:PL	0/1:7,35:42:99:1449,0,258
3R	23102595	.	A	G	1390.77	.	AC=1;AF=0.500;AN=2;BaseQRankSum=0.929;ClippingRankSum=0.000;DP=42;ExcessHet=3.0103;FS=1.862;MLEAC=1;MLEAF=0.500;MQ=44.00;MQRankSum=0.000;QD=33.92;ReadPosRankSum=-1.483;SOR=0.283	GT:AD:DP:GQ:PL	0/1:7,34:41:99:1419,0,261
3R	23102686	.	T	A	627.77	.	AC=1;AF=0.500;AN=2;BaseQRankSum=-1.784;ClippingRankSum=0.000;DP=41;ExcessHet=3.0103;FS=24.807;MLEAC=1;MLEAF=0.500;MQ=44.00;MQRankSum=0.000;QD=15.31;ReadPosRankSum=0.056;SOR=2.788	GT:AD:DP:GQ:PL	0/1:13,28:41:99:656,0,247
3R	23102755	.	CT	C	1726.73	.	AC=2;AF=1.00;AN=2;DP=41;ExcessHet=3.0103;FS=0.000;MLEAC=2;MLEAF=1.00;MQ=44.00;QD=28.06;SOR=0.793	GT:AD:DP:GQ:PL	1/1:0,40:40:99:1764,120,0
3R	23102761	.	T	C	1832.77	.	AC=2;AF=1.00;AN=2;DP=43;ExcessHet=3.0103;FS=0.000;MLEAC=2;MLEAF=1.00;MQ=44.00;QD=29.85;SOR=0.739	GT:AD:DP:GQ:PL	1/1:0,43:43:99:1861,129,0
3R	23102778	.	C	A	263.77	.	AC=1;AF=0.500;AN=2;BaseQRankSum=0.973;ClippingRankSum=0.000;DP=44;ExcessHet=3.0103;FS=4.635;MLEAC=1;MLEAF=0.500;MQ=44.00;MQRankSum=0.000;QD=5.99;ReadPosRankSum=-2.503;SOR=1.609	GT:AD:DP:GQ:PL	0/1:28,16:44:99:292,0,641
3R	23102797	.	G	A	259.77	.	AC=1;AF=0.500;AN=2;BaseQRankSum=0.432;ClippingRankSum=0.000;DP=49;ExcessHet=3.0103;FS=1.202;MLEAC=1;MLEAF=0.500;MQ=44.00;MQRankSum=0.000;QD=5.41;ReadPosRankSum=-2.112;SOR=1.082	GT:AD:DP:GQ:PL	0/1:32,16:48:99:288,0,708
3R	23102810	.	CT	C	449.73	.	AC=1;AF=0.500;AN=2;BaseQRankSum=1.748;ClippingRankSum=0.000;DP=42;ExcessHet=3.0103;FS=0.000;MLEAC=1;MLEAF=0.500;MQ=44.00;MQRankSum=0.000;QD=10.71;ReadPosRankSum=1.103;SOR=0.616	GT:AD:DP:GQ:PL	0/1:13,29:42:99:487,0,153
3R	23102913	.	C	T	1169.77	.	AC=2;AF=1.00;AN=2;DP=45;ExcessHet=3.0103;FS=0.000;MLEAC=2;MLEAF=1.00;MQ=44.00;QD=25.99;SOR=1.154	GT:AD:DP:GQ:PL	1/1:0,45:45:99:1198,133,0
3R	23102974	.	A	C	213.77	.	AC=1;AF=0.500;AN=2;BaseQRankSum=-1.536;ClippingRankSum=0.000;DP=48;ExcessHet=3.0103;FS=6.706;MLEAC=1;MLEAF=0.500;MQ=44.00;MQRankSum=0.000;QD=4.45;ReadPosRankSum=0.523;SOR=1.765	GT:AD:DP:GQ:PL	0/1:34,14:48:99:242,0,797
3R	23102995	.	A	G	1152.77	.	AC=2;AF=1.00;AN=2;DP=39;ExcessHet=3.0103;FS=0.000;MLEAC=2;MLEAF=1.00;MQ=44.00;QD=29.56;SOR=1.236	GT:AD:DP:GQ:PL	1/1:0,39:39:99:1181,116,0
3R	23103001	.	T	C	114.77	.	AC=1;AF=0.500;AN=2;BaseQRankSum=-1.301;ClippingRankSum=0.000;DP=38;ExcessHet=3.0103;FS=5.870;MLEAC=1;MLEAF=0.500;MQ=44.00;MQRankSum=0.000;QD=3.02;ReadPosRankSum=0.945;SOR=2.066	GT:AD:DP:GQ:PL	0/1:28,10:38:99:143,0,647
3R	23103033	.	TA	T	1091.73	.	AC=1;AF=0.500;AN=2;BaseQRankSum=0.784;ClippingRankSum=0.000;DP=40;ExcessHet=3.0103;FS=1.328;MLEAC=1;MLEAF=0.500;MQ=43.95;MQRankSum=-0.600;QD=27.29;ReadPosRankSum=1.461;SOR=0.446	GT:AD:DP:GQ:PL	0/1:12,28:40:99:1129,0,408
3R	23103035	.	TA	T	1091.73	.	AC=1;AF=0.500;AN=2;BaseQRankSum=-0.735;ClippingRankSum=0.000;DP=40;ExcessHet=3.0103;FS=1.328;MLEAC=1;MLEAF=0.500;MQ=43.95;MQRankSum=-0.600;QD=27.29;ReadPosRankSum=1.358;SOR=0.446	GT:AD:DP:GQ:PL	0/1:12,28:40:99:1129,0,408
3R	23103097	.	T	A	1517.77	.	AC=2;AF=1.00;AN=2;DP=55;ExcessHet=3.0103;FS=0.000;MLEAC=2;MLEAF=1.00;MQ=43.91;QD=27.60;SOR=0.884	GT:AD:DP:GQ:PL	1/1:0,55:55:99:1546,165,0
3R	23103119	.	T	C	232.77	.	AC=1;AF=0.500;AN=2;BaseQRankSum=-0.353;ClippingRankSum=0.000;DP=53;ExcessHet=3.0103;FS=1.156;MLEAC=1;MLEAF=0.500;MQ=43.91;MQRankSum=0.927;QD=4.39;ReadPosRankSum=1.353;SOR=0.734	GT:AD:DP:GQ:PL	0/1:38,15:53:99:261,0,895
3R	23103138	.	T	C	1447.77	.	AC=2;AF=1.00;AN=2;DP=53;ExcessHet=3.0103;FS=0.000;MLEAC=2;MLEAF=1.00;MQ=43.91;QD=27.32;SOR=0.730	GT:AD:DP:GQ:PL	1/1:0,53:53:99:1476,159,0
3R	23103152	.	G	T	1528.77	.	AC=2;AF=1.00;AN=2;DP=56;ExcessHet=3.0103;FS=0.000;MLEAC=2;MLEAF=1.00;MQ=43.91;QD=27.30;SOR=0.693	GT:AD:DP:GQ:PL	1/1:0,56:56:99:1557,167,0
3R	23103169	.	C	T	1528.77	.	AC=2;AF=1.00;AN=2;DP=57;ExcessHet=3.0103;FS=0.000;MLEAC=2;MLEAF=1.00;MQ=43.91;QD=27.30;SOR=0.765	GT:AD:DP:GQ:PL	1/1:0,56:56:99:1557,168,0
3R	23103240	.	T	C	1202.77	.	AC=2;AF=1.00;AN=2;DP=45;ExcessHet=3.0103;FS=0.000;MLEAC=2;MLEAF=1.00;MQ=43.94;QD=26.73;SOR=0.737	GT:AD:DP:GQ:PL	1/1:0,45:45:99:1231,134,0
3R	23103275	.	A	C	1170.77	.	AC=2;AF=1.00;AN=2;DP=44;ExcessHet=3.0103;FS=0.000;MLEAC=2;MLEAF=1.00;MQ=43.93;QD=26.61;SOR=0.883	GT:AD:DP:GQ:PL	1/1:0,44:44:99:1199,131,0
3R	23103449	.	C	CCA	925.73	.	AC=1;AF=0.500;AN=2;BaseQRankSum=1.206;ClippingRankSum=0.000;DP=48;ExcessHet=3.0103;FS=0.000;MLEAC=1;MLEAF=0.500;MQ=44.00;MQRankSum=0.000;QD=21.04;ReadPosRankSum=-0.462;SOR=0.527	GT:AD:DP:GQ:PL	0/1:11,33:44:99:963,0,247
3R	23103462	.	C	T	1436.77	.	AC=1;AF=0.500;AN=2;BaseQRankSum=0.040;ClippingRankSum=0.000;DP=47;ExcessHet=3.0103;FS=0.000;MLEAC=1;MLEAF=0.500;MQ=43.96;MQRankSum=-0.503;QD=30.57;ReadPosRankSum=-0.566;SOR=0.553	GT:AD:DP:GQ:PL	0/1:11,36:47:99:1465,0,471
3R	23103466	.	G	C	1436.77	.	AC=1;AF=0.500;AN=2;BaseQRankSum=-1.882;ClippingRankSum=0.000;DP=49;ExcessHet=3.0103;FS=1.321;MLEAC=1;MLEAF=0.500;MQ=43.96;MQRankSum=-0.522;QD=29.32;ReadPosRankSum=-0.233;SOR=0.417	GT:AD:DP:GQ:PL	0/1:12,37:49:99:1465,0,471
3R	23103481	.	A	G	785.77	.	AC=1;AF=0.500;AN=2;BaseQRankSum=-0.477;ClippingRankSum=0.000;DP=45;ExcessHet=3.0103;FS=0.000;MLEAC=1;MLEAF=0.500;MQ=43.91;MQRankSum=-0.777;QD=17.46;ReadPosRankSum=0.092;SOR=0.892	GT:AD:DP:GQ:PL	0/1:11,34:45:99:814,0,174
3R	23103589	.	G	A	1244.77	.	AC=2;AF=1.00;AN=2;DP=46;ExcessHet=3.0103;FS=0.000;MLEAC=2;MLEAF=1.00;MQ=43.74;QD=27.06;SOR=1.203	GT:AD:DP:GQ:PL	1/1:0,46:46:99:1273,137,0
3R	23103605	.	G	A	678.77	.	AC=1;AF=0.500;AN=2;BaseQRankSum=0.200;ClippingRankSum=0.000;DP=48;ExcessHet=3.0103;FS=0.000;MLEAC=1;MLEAF=0.500;MQ=43.75;MQRankSum=-1.845;QD=14.44;ReadPosRankSum=0.500;SOR=0.557	GT:AD:DP:GQ:PL	0/1:16,31:47:99:707,0,289
3R	23103868	.	AC	A	1147.73	.	AC=1;AF=0.500;AN=2;BaseQRankSum=1.268;ClippingRankSum=0.000;DP=42;ExcessHet=3.0103;FS=1.259;MLEAC=1;MLEAF=0.500;MQ=42.18;MQRankSum=-3.640;QD=27.33;ReadPosRankSum=-1.695;SOR=0.997	GT:AD:DP:GQ:PL	0/1:14,28:42:99:1185,0,498
3R	23103872	.	T	TATGTGTGTGTGTGTGTA	968.73	.	AC=1;AF=0.500;AN=2;BaseQRankSum=-0.524;ClippingRankSum=0.000;DP=44;ExcessHet=3.0103;FS=5.792;MLEAC=1;MLEAF=0.500;MQ=42.27;MQRankSum=-4.117;QD=22.02;ReadPosRankSum=0.022;SOR=1.728	GT:AD:DP:GQ:PL	0/1:15,29:44:99:1006,0,535
3R	23103878	.	G	A	1180.77	.	AC=1;AF=0.500;AN=2;BaseQRankSum=-1.507;ClippingRankSum=0.000;DP=46;ExcessHet=3.0103;FS=4.596;MLEAC=1;MLEAF=0.500;MQ=42.30;MQRankSum=-3.870;QD=25.67;ReadPosRankSum=-1.482;SOR=1.536	GT:AD:DP:GQ:PL	0/1:16,30:46:99:1209,0,574
3R	23103914	.	A	C	1015.77	.	AC=1;AF=0.500;AN=2;BaseQRankSum=-1.688;ClippingRankSum=0.000;DP=41;ExcessHet=3.0103;FS=0.000;MLEAC=1;MLEAF=0.500;MQ=42.46;MQRankSum=-2.338;QD=24.77;ReadPosRankSum=-0.911;SOR=0.693	GT:AD:DP:GQ:PL	0/1:13,28:41:99:1044,0,449
3R	23103937	.	A	G	1218.77	.	AC=1;AF=0.500;AN=2;BaseQRankSum=0.030;ClippingRankSum=0.000;DP=41;ExcessHet=3.0103;FS=1.345;MLEAC=1;MLEAF=0.500;MQ=42.61;MQRankSum=-1.697;QD=29.73;ReadPosRankSum=0.272;SOR=0.531	GT:AD:DP:GQ:PL	0/1:12,29:41:99:1247,0,482
3R	23103954	.	T	C	1072.77	.	AC=1;AF=0.500;AN=2;BaseQRankSum=-0.514;ClippingRankSum=0.000;DP=38;ExcessHet=3.0103;FS=3.284;MLEAC=1;MLEAF=0.500;MQ=43.41;MQRankSum=-0.958;QD=28.23;ReadPosRankSum=0.730;SOR=0.283	GT:AD:DP:GQ:PL	0/1:10,28:38:99:1101,0,449
3R	23103991	.	C	T	827.77	.	AC=1;AF=0.500;AN=2;BaseQRankSum=0.199;ClippingRankSum=0.000;DP=49;ExcessHet=3.0103;FS=0.000;MLEAC=1;MLEAF=0.500;MQ=43.26;MQRankSum=-2.667;QD=16.89;ReadPosRankSum=0.875;SOR=0.852	GT:AD:DP:GQ:PL	0/1:11,38:49:99:856,0,146
3R	23104039	.	C	T	1018.77	.	AC=1;AF=0.500;AN=2;BaseQRankSum=2.309;ClippingRankSum=0.000;DP=55;ExcessHet=3.0103;FS=1.277;MLEAC=1;MLEAF=0.500;MQ=43.43;MQRankSum=-2.350;QD=18.52;ReadPosRankSum=0.163;SOR=1.055	GT:AD:DP:GQ:PL	0/1:12,43:55:99:1047,0,117
3R	23104082	.	C	A	961.77	.	AC=1;AF=0.500;AN=2;BaseQRankSum=2.357;ClippingRankSum=0.000;DP=55;ExcessHet=3.0103;FS=0.000;MLEAC=1;MLEAF=0.500;MQ=43.52;MQRankSum=-2.370;QD=17.49;ReadPosRankSum=0.223;SOR=0.843	GT:AD:DP:GQ:PL	0/1:14,41:55:99:990,0,244
3R	23104144	.	T	G	855.77	.	AC=1;AF=0.500;AN=2;BaseQRankSum=1.219;ClippingRankSum=0.000;DP=50;ExcessHet=3.0103;FS=0.000;MLEAC=1;MLEAF=0.500;MQ=43.59;MQRankSum=-2.054;QD=17.12;ReadPosRankSum=-0.877;SOR=0.556	GT:AD:DP:GQ:PL	0/1:13,37:50:99:884,0,183
3R	23104181	.	A	T	722.77	.	AC=1;AF=0.500;AN=2;BaseQRankSum=2.075;ClippingRankSum=0.000;DP=46;ExcessHet=3.0103;FS=3.052;MLEAC=1;MLEAF=0.500;MQ=43.34;MQRankSum=-2.888;QD=15.71;ReadPosRankSum=0.275;SOR=1.501	GT:AD:DP:GQ:PL	0/1:14,32:46:99:751,0,226
3R	23104208	.	C	T	706.77	.	AC=1;AF=0.500;AN=2;BaseQRankSum=-0.889;ClippingRankSum=0.000;DP=46;ExcessHet=3.0103;FS=2.912;MLEAC=1;MLEAF=0.500;MQ=43.34;MQRankSum=-2.793;QD=15.71;ReadPosRankSum=0.426;SOR=1.274	GT:AD:DP:GQ:PL	0/1:13,32:45:99:735,0,225
3R	23104225	.	TATGTACATAGAATAC	T	1297.73	.	AC=1;AF=0.500;AN=2;BaseQRankSum=1.088;ClippingRankSum=0.000;DP=47;ExcessHet=3.0103;FS=0.000;MLEAC=1;MLEAF=0.500;MQ=43.35;MQRankSum=-2.888;QD=28.21;ReadPosRankSum=0.382;SOR=0.662	GT:AD:DP:GQ:PL	0/1:14,32:46:99:1335,0,471
3R	23104242	.	TAAGTTC	T	1303.73	.	AC=1;AF=0.500;AN=2;BaseQRankSum=0.543;ClippingRankSum=0.000;DP=45;ExcessHet=3.0103;FS=0.000;MLEAC=1;MLEAF=0.500;MQ=43.32;MQRankSum=-2.641;QD=28.97;ReadPosRankSum=-2.102;SOR=0.527	GT:AD:DP:GQ:PL	0/1:12,33:45:99:1341,0,402
3R	23104277	.	T	A	845.77	.	AC=1;AF=0.500;AN=2;BaseQRankSum=2.296;ClippingRankSum=0.000;DP=48;ExcessHet=3.0103;FS=1.304;MLEAC=1;MLEAF=0.500;MQ=43.33;MQRankSum=-2.624;QD=17.62;ReadPosRankSum=-2.391;SOR=1.061	GT:AD:DP:GQ:PL	0/1:12,36:48:99:874,0,180
3R	23104836	.	T	TGCTGTTTCAGCGG	592.73	.	AC=1;AF=0.500;AN=2;BaseQRankSum=-0.371;ClippingRankSum=0.000;DP=50;ExcessHet=3.0103;FS=1.210;MLEAC=1;MLEAF=0.500;MQ=44.00;MQRankSum=0.000;QD=11.85;ReadPosRankSum=-1.424;SOR=0.970	GT:AD:DP:GQ:PL	0/1:33,17:50:99:630,0,1331
3R	23104891	.	T	C	1515.77	.	AC=2;AF=1.00;AN=2;DP=38;ExcessHet=3.0103;FS=0.000;MLEAC=2;MLEAF=1.00;MQ=44.00;QD=31.20;SOR=1.493	GT:AD:DP:GQ:PL	1/1:0,38:38:99:1544,114,0
3R	23104895	.	C	CAA	1081.73	.	AC=1;AF=0.500;AN=2;BaseQRankSum=0.244;ClippingRankSum=0.000;DP=37;ExcessHet=3.0103;FS=0.000;MLEAC=1;MLEAF=0.500;MQ=44.00;MQRankSum=0.000;QD=29.24;ReadPosRankSum=-0.354;SOR=0.836	GT:AD:DP:GQ:PL	0/1:9,28:37:99:1119,0,288
3R	23104950	.	G	T	686.77	.	AC=1;AF=0.500;AN=2;BaseQRankSum=2.769;ClippingRankSum=0.000;DP=36;ExcessHet=3.0103;FS=0.000;MLEAC=1;MLEAF=0.500;MQ=44.00;MQRankSum=0.000;QD=19.08;ReadPosRankSum=-0.920;SOR=0.575	GT:AD:DP:GQ:PL	0/1:7,29:36:84:715,0,84
3R	23105038	.	A	G	1224.77	.	AC=1;AF=0.500;AN=2;BaseQRankSum=-0.673;ClippingRankSum=0.000;DP=45;ExcessHet=3.0103;FS=0.000;MLEAC=1;MLEAF=0.500;MQ=44.00;MQRankSum=0.000;QD=27.84;ReadPosRankSum=2.016;SOR=0.693	GT:AD:DP:GQ:PL	0/1:14,30:44:99:1253,0,910
3R	23105045	.	C	T	1311.77	.	AC=1;AF=0.500;AN=2;BaseQRankSum=-0.491;ClippingRankSum=0.000;DP=47;ExcessHet=3.0103;FS=0.000;MLEAC=1;MLEAF=0.500;MQ=44.00;MQRankSum=0.000;QD=28.52;ReadPosRankSum=0.596;SOR=0.693	GT:AD:DP:GQ:PL	0/1:13,33:46:99:1340,0,879
3R	23105067	.	A	T	1328.77	.	AC=1;AF=0.500;AN=2;BaseQRankSum=-3.598;ClippingRankSum=0.000;DP=50;ExcessHet=3.0103;FS=0.000;MLEAC=1;MLEAF=0.500;MQ=44.00;MQRankSum=0.000;QD=27.68;ReadPosRankSum=-1.216;SOR=0.569	GT:AD:DP:GQ:PL	0/1:13,35:48:99:1357,0,810
3R	23105166	.	A	T	740.77	.	AC=1;AF=0.500;AN=2;BaseQRankSum=-0.444;ClippingRankSum=0.000;DP=51;ExcessHet=3.0103;FS=0.000;MLEAC=1;MLEAF=0.500;MQ=43.96;MQRankSum=0.000;QD=15.12;ReadPosRankSum=-0.075;SOR=0.541	GT:AD:DP:GQ:PL	0/1:16,33:49:99:769,0,297
3R	23105199	.	AAAAAG	A	935.73	.	AC=1;AF=0.500;AN=2;BaseQRankSum=0.744;ClippingRankSum=0.000;DP=46;ExcessHet=3.0103;FS=2.911;MLEAC=1;MLEAF=0.500;MQ=43.96;MQRankSum=0.000;QD=23.39;ReadPosRankSum=-0.224;SOR=0.296	GT:AD:DP:GQ:PL	0/1:15,25:40:99:973,0,663
3R	23105212	.	G	GA	935.73	.	AC=1;AF=0.500;AN=2;BaseQRankSum=1.226;ClippingRankSum=0.000;DP=41;ExcessHet=3.0103;FS=1.266;MLEAC=1;MLEAF=0.500;MQ=43.95;MQRankSum=0.000;QD=23.39;ReadPosRankSum=-0.539;SOR=0.439	GT:AD:DP:GQ:PL	0/1:16,24:40:99:973,0,663
3R	23105270	.	T	C	657.77	.	AC=1;AF=0.500;AN=2;BaseQRankSum=0.789;ClippingRankSum=0.000;DP=43;ExcessHet=3.0103;FS=9.840;MLEAC=1;MLEAF=0.500;MQ=43.95;MQRankSum=0.000;QD=15.66;ReadPosRankSum=-1.049;SOR=0.239	GT:AD:DP:GQ:PL	0/1:13,29:42:99:686,0,232
3R	23105900	.	G	A	1035.77	.	AC=2;AF=1.00;AN=2;DP=39;ExcessHet=3.0103;FS=0.000;MLEAC=2;MLEAF=1.00;MQ=44.00;QD=26.56;SOR=1.096	GT:AD:DP:GQ:PL	1/1:0,39:39:99:1064,117,0
3R	23105974	.	A	C	1185.77	.	AC=2;AF=1.00;AN=2;DP=46;ExcessHet=3.0103;FS=0.000;MLEAC=2;MLEAF=1.00;MQ=43.83;QD=26.35;SOR=1.038	GT:AD:DP:GQ:PL	1/1:0,45:45:99:1214,134,0
3R	23106348	.	A	AT	400.73	.	AC=1;AF=0.500;AN=2;BaseQRankSum=-1.010;ClippingRankSum=0.000;DP=37;ExcessHet=3.0103;FS=0.000;MLEAC=1;MLEAF=0.500;MQ=44.10;MQRankSum=0.823;QD=11.45;ReadPosRankSum=0.452;SOR=0.776	GT:AD:DP:GQ:PL	0/1:12,23:35:99:438,0,171
3R	23106404	.	G	A	914.77	.	AC=1;AF=0.500;AN=2;BaseQRankSum=2.097;ClippingRankSum=0.000;DP=33;ExcessHet=3.0103;FS=0.000;MLEAC=1;MLEAF=0.500;MQ=43.94;MQRankSum=-0.593;QD=27.72;ReadPosRankSum=1.019;SOR=0.963	GT:AD:DP:GQ:PL	0/1:10,23:33:99:943,0,348
3R	23106405	.	A	G	914.77	.	AC=1;AF=0.500;AN=2;BaseQRankSum=-1.015;ClippingRankSum=0.000;DP=34;ExcessHet=3.0103;FS=1.441;MLEAC=1;MLEAF=0.500;MQ=43.94;MQRankSum=-0.581;QD=26.90;ReadPosRankSum=0.813;SOR=1.051	GT:AD:DP:GQ:PL	0/1:10,24:34:99:943,0,348
3R	23106455	.	A	G	655.77	.	AC=1;AF=0.500;AN=2;BaseQRankSum=-1.594;ClippingRankSum=0.000;DP=40;ExcessHet=3.0103;FS=0.000;MLEAC=1;MLEAF=0.500;MQ=43.95;MQRankSum=-0.520;QD=16.39;ReadPosRankSum=-1.828;SOR=0.648	GT:AD:DP:GQ:PL	0/1:10,30:40:99:684,0,159
3R	23106491	.	A	T	807.77	.	AC=1;AF=0.500;AN=2;BaseQRankSum=0.075;ClippingRankSum=0.000;DP=48;ExcessHet=3.0103;FS=0.000;MLEAC=1;MLEAF=0.500;MQ=43.96;MQRankSum=-0.563;QD=16.83;ReadPosRankSum=0.745;SOR=0.735	GT:AD:DP:GQ:PL	0/1:13,35:48:99:836,0,218
3R	23106589	.	G	A	1765.77	.	AC=1;AF=0.500;AN=2;BaseQRankSum=1.241;ClippingRankSum=0.000;DP=54;ExcessHet=3.0103;FS=0.000;MLEAC=1;MLEAF=0.500;MQ=43.85;MQRankSum=-0.957;QD=32.70;ReadPosRankSum=-1.646;SOR=0.883	GT:AD:DP:GQ:PL	0/1:10,44:54:99:1794,0,426
3R	23106592	.	C	G	1765.77	.	AC=1;AF=0.500;AN=2;BaseQRankSum=-3.021;ClippingRankSum=0.000;DP=56;ExcessHet=3.0103;FS=1.293;MLEAC=1;MLEAF=0.500;MQ=43.86;MQRankSum=-0.994;QD=31.53;ReadPosRankSum=-1.260;SOR=0.706	GT:AD:DP:GQ:PL	0/1:11,45:56:99:1794,0,426
3R	23106665	.	G	A	1071.77	.	AC=1;AF=0.500;AN=2;BaseQRankSum=-0.261;ClippingRankSum=0.000;DP=63;ExcessHet=3.0103;FS=0.000;MLEAC=1;MLEAF=0.500;MQ=43.84;MQRankSum=1.736;QD=17.01;ReadPosRankSum=0.476;SOR=0.757	GT:AD:DP:GQ:PL	0/1:17,46:63:99:1100,0,286
3R	23106700	.	C	T	1211.77	.	AC=1;AF=0.500;AN=2;BaseQRankSum=4.111;ClippingRankSum=0.000;DP=68;ExcessHet=3.0103;FS=1.094;MLEAC=1;MLEAF=0.500;MQ=43.86;MQRankSum=1.999;QD=17.82;ReadPosRankSum=-0.777;SOR=0.941	GT:AD:DP:GQ:PL	0/1:16,52:68:99:1240,0,225
3R	23106764	.	T	C	3076.77	.	AC=2;AF=1.00;AN=2;DP=71;ExcessHet=3.0103;FS=0.000;MLEAC=2;MLEAF=1.00;MQ=43.74;QD=32.02;SOR=0.840	GT:AD:DP:GQ:PL	1/1:0,71:71:99:3105,214,0
3R	23106782	.	G	T	263.77	.	AC=1;AF=0.500;AN=2;BaseQRankSum=-0.415;ClippingRankSum=0.000;DP=71;ExcessHet=3.0103;FS=3.731;MLEAC=1;MLEAF=0.500;MQ=43.74;MQRankSum=-3.457;QD=3.72;ReadPosRankSum=0.334;SOR=1.157	GT:AD:DP:GQ:PL	0/1:53,18:71:99:292,0,1311
3R	23106783	.	A	C	3170.77	.	AC=2;AF=1.00;AN=2;DP=70;ExcessHet=3.0103;FS=0.000;MLEAC=2;MLEAF=1.00;MQ=43.74;QD=30.06;SOR=0.811	GT:AD:DP:GQ:PL	1/1:0,70:70:99:3199,217,0
3R	23106796	.	G	A	3076.77	.	AC=2;AF=1.00;AN=2;DP=67;ExcessHet=3.0103;FS=0.000;MLEAC=2;MLEAF=1.00;MQ=43.72;QD=29.26;SOR=0.723	GT:AD:DP:GQ:PL	1/1:0,67:67:99:3105,208,0
3R	23106811	.	G	T	421.77	.	AC=1;AF=0.500;AN=2;BaseQRankSum=3.401;ClippingRankSum=0.000;DP=63;ExcessHet=3.0103;FS=6.388;MLEAC=1;MLEAF=0.500;MQ=43.67;MQRankSum=-3.833;QD=6.80;ReadPosRankSum=0.792;SOR=1.222	GT:AD:DP:GQ:PL	0/1:48,14:62:99:450,0,1930
3R	23106813	.	A	G	2783.77	.	AC=2;AF=1.00;AN=2;DP=65;ExcessHet=3.0103;FS=0.000;MLEAC=2;MLEAF=1.00;MQ=43.65;QD=33.23;SOR=0.822	GT:AD:DP:GQ:PL	1/1:0,64:64:99:2812,196,0
3R	23106821	.	C	T	1844.77	.	AC=1;AF=0.500;AN=2;BaseQRankSum=0.727;ClippingRankSum=0.000;DP=64;ExcessHet=3.0103;FS=4.244;MLEAC=1;MLEAF=0.500;MQ=43.62;MQRankSum=4.587;QD=29.28;ReadPosRankSum=0.065;SOR=0.747	GT:AD:DP:GQ:PL	0/1:15,48:63:99:1873,0,450
3R	23106827	.	C	A	2581.77	.	AC=2;AF=1.00;AN=2;DP=58;ExcessHet=3.0103;FS=0.000;MLEAC=2;MLEAF=1.00;MQ=43.58;QD=29.86;SOR=0.728	GT:AD:DP:GQ:PL	1/1:0,57:57:99:2610,175,0
3R	23106830	.	C	T	2626.77	.	AC=2;AF=1.00;AN=2;DP=58;ExcessHet=3.0103;FS=0.000;MLEAC=2;MLEAF=1.00;MQ=43.53;QD=30.01;SOR=0.728	GT:AD:DP:GQ:PL	1/1:0,57:57:99:2655,178,0
3R	23106845	.	G	T	2753.77	.	AC=2;AF=1.00;AN=2;DP=61;ExcessHet=3.0103;FS=0.000;MLEAC=2;MLEAF=1.00;MQ=43.41;QD=32.51;SOR=0.760	GT:AD:DP:GQ:PL	1/1:0,60:60:99:2782,187,0
3R	23106868	.	A	C,G	2645.77	.	AC=1,1;AF=0.500,0.500;AN=2;DP=62;ExcessHet=3.0103;FS=0.000;MLEAC=1,1;MLEAF=0.500,0.500;MQ=43.27;QD=28.69;SOR=0.793	GT:AD:DP:GQ:PL	1/2:0,41,20:61:99:2674,541,350,1131,0,942
3R	23106880	.	T	G	2613.77	.	AC=2;AF=1.00;AN=2;DP=61;ExcessHet=3.0103;FS=0.000;MLEAC=2;MLEAF=1.00;MQ=43.39;QD=34.06;SOR=0.986	GT:AD:DP:GQ:PL	1/1:0,60:60:99:2642,181,0
3R	23106917	.	T	C	259.77	.	AC=1;AF=0.500;AN=2;BaseQRankSum=-1.611;ClippingRankSum=0.000;DP=59;ExcessHet=3.0103;FS=5.850;MLEAC=1;MLEAF=0.500;MQ=43.39;MQRankSum=-6.255;QD=4.48;ReadPosRankSum=1.148;SOR=0.879	GT:AD:DP:GQ:PL	0/1:41,17:58:99:288,0,966
3R	23106928	.	GC	G	685.73	.	AC=1;AF=0.500;AN=2;BaseQRankSum=0.262;ClippingRankSum=0.000;DP=60;ExcessHet=3.0103;FS=1.020;MLEAC=1;MLEAF=0.500;MQ=43.36;MQRankSum=-6.131;QD=11.62;ReadPosRankSum=-0.377;SOR=0.557	GT:AD:DP:GQ:PL	0/1:39,20:59:99:723,0,1559
3R	23106934	.	ATGGCGCACCACT	A	669.73	.	AC=1;AF=0.500;AN=2;BaseQRankSum=0.861;ClippingRankSum=0.000;DP=63;ExcessHet=3.0103;FS=0.000;MLEAC=1;MLEAF=0.500;MQ=43.39;MQRankSum=-6.386;QD=10.63;ReadPosRankSum=-0.254;SOR=0.569	GT:AD:DP:GQ:PL	0/1:43,20:63:99:707,0,1769
3R	23106960	.	C	T	635.77	.	AC=1;AF=0.500;AN=2;BaseQRankSum=2.970;ClippingRankSum=0.000;DP=58;ExcessHet=3.0103;FS=0.000;MLEAC=1;MLEAF=0.500;MQ=43.41;MQRankSum=-6.315;QD=10.96;SOR=0.741	GT:AD:DP:GQ:PL	0/1:39,19:58:99:664,0,1545
3R	23106963	.	A	G	610.77	.	AC=1;AF=0.500;AN=2;BaseQRankSum=-4.375;ClippingRankSum=0.000;DP=56;ExcessHet=3.0103;FS=0.000;MLEAC=1;MLEAF=0.500;MQ=43.39;MQRankSum=-6.437;QD=10.91;ReadPosRankSum=-1.676;SOR=0.598	GT:AD:DP:GQ:PL	0/1:38,18:56:99:639,0,1548
3R	23106966	.	G	C	612.77	.	AC=1;AF=0.500;AN=2;BaseQRankSum=0.155;ClippingRankSum=0.000;DP=55;ExcessHet=3.0103;FS=0.000;MLEAC=1;MLEAF=0.500;MQ=43.38;MQRankSum=-6.368;QD=11.14;ReadPosRankSum=-1.660;SOR=0.551	GT:AD:DP:GQ:PL	0/1:37,18:55:99:641,0,1541
3R	23106967	.	AT	A	1534.73	.	AC=2;AF=1.00;AN=2;DP=54;ExcessHet=3.0103;FS=0.000;MLEAC=2;MLEAF=1.00;MQ=43.37;QD=28.96;SOR=0.808	GT:AD:DP:GQ:PL	1/1:0,53:53:99:1572,159,0
3R	23106975	.	T	G	573.77	.	AC=1;AF=0.500;AN=2;BaseQRankSum=0.030;ClippingRankSum=0.000;DP=54;ExcessHet=3.0103;FS=1.129;MLEAC=1;MLEAF=0.500;MQ=43.40;MQRankSum=-6.277;QD=10.63;ReadPosRankSum=-1.230;SOR=0.678	GT:AD:DP:GQ:PL	0/1:37,17:54:99:602,0,1469
3R	23106994	.	C	A	999.77	.	AC=1;AF=0.500;AN=2;BaseQRankSum=0.594;ClippingRankSum=0.000;DP=58;ExcessHet=3.0103;FS=1.137;MLEAC=1;MLEAF=0.500;MQ=43.56;MQRankSum=5.764;QD=17.54;ReadPosRankSum=0.725;SOR=0.688	GT:AD:DP:GQ:PL	0/1:15,42:57:99:1028,0,229
3R	23107027	.	C	T	897.77	.	AC=1;AF=0.500;AN=2;BaseQRankSum=2.339;ClippingRankSum=0.000;DP=52;ExcessHet=3.0103;FS=9.156;MLEAC=1;MLEAF=0.500;MQ=43.78;MQRankSum=3.853;QD=17.26;ReadPosRankSum=1.249;SOR=0.531	GT:AD:DP:GQ:PL	0/1:14,38:52:99:926,0,191
3R	23107292	.	A	T	1009.77	.	AC=2;AF=1.00;AN=2;DP=38;ExcessHet=3.0103;FS=0.000;MLEAC=2;MLEAF=1.00;MQ=43.56;QD=26.57;SOR=0.693	GT:AD:DP:GQ:PL	1/1:0,38:38:99:1038,113,0
3R	23107321	.	T	C	1699.77	.	AC=2;AF=1.00;AN=2;DP=43;ExcessHet=3.0103;FS=0.000;MLEAC=2;MLEAF=1.00;MQ=43.61;QD=33.35;SOR=0.739	GT:AD:DP:GQ:PL	1/1:0,43:43:99:1728,129,0
3R	23107322	.	T	A	723.77	.	AC=1;AF=0.500;AN=2;BaseQRankSum=-0.610;ClippingRankSum=0.000;DP=43;ExcessHet=3.0103;FS=1.435;MLEAC=1;MLEAF=0.500;MQ=43.61;MQRankSum=0.364;QD=17.23;ReadPosRankSum=0.133;SOR=0.574	GT:AD:DP:GQ:PL	0/1:10,32:42:99:752,0,123
3R	23107349	.	T	A	788.77	.	AC=1;AF=0.500;AN=2;BaseQRankSum=-1.623;ClippingRankSum=0.000;DP=47;ExcessHet=3.0103;FS=2.866;MLEAC=1;MLEAF=0.500;MQ=43.69;MQRankSum=-0.802;QD=16.78;ReadPosRankSum=0.000;SOR=0.356	GT:AD:DP:GQ:PL	0/1:12,35:47:99:817,0,193
3R	23107380	.	C	CA	871.73	.	AC=1;AF=0.500;AN=2;BaseQRankSum=-0.176;ClippingRankSum=0.000;DP=48;ExcessHet=3.0103;FS=0.000;MLEAC=1;MLEAF=0.500;MQ=43.70;MQRankSum=-0.706;QD=18.55;ReadPosRankSum=-1.235;SOR=0.859	GT:AD:DP:GQ:PL	0/1:10,37:47:99:909,0,159
3R	23107389	.	A	C	1901.77	.	AC=2;AF=1.00;AN=2;DP=48;ExcessHet=3.0103;FS=0.000;MLEAC=2;MLEAF=1.00;MQ=43.70;QD=28.79;SOR=0.776	GT:AD:DP:GQ:PL	1/1:0,48:48:99:1930,144,0
3R	23107596	.	T	G	154.77	.	AC=1;AF=0.500;AN=2;BaseQRankSum=-1.692;ClippingRankSum=0.000;DP=52;ExcessHet=3.0103;FS=9.522;MLEAC=1;MLEAF=0.500;MQ=44.00;MQRankSum=0.000;QD=2.98;ReadPosRankSum=-1.400;SOR=1.504	GT:AD:DP:GQ:PL	0/1:39,13:52:99:183,0,1552
3R	23107606	.	T	A	914.77	.	AC=1;AF=0.500;AN=2;BaseQRankSum=1.780;ClippingRankSum=0.000;DP=53;ExcessHet=3.0103;FS=6.744;MLEAC=1;MLEAF=0.500;MQ=44.00;MQRankSum=0.000;QD=17.26;ReadPosRankSum=1.768;SOR=0.958	GT:AD:DP:GQ:PL	0/1:13,40:53:99:943,0,391
3R	23107649	.	G	A	868.77	.	AC=1;AF=0.500;AN=2;BaseQRankSum=-0.635;ClippingRankSum=0.000;DP=49;ExcessHet=3.0103;FS=1.363;MLEAC=1;MLEAF=0.500;MQ=44.00;MQRankSum=0.000;QD=17.73;ReadPosRankSum=-0.199;SOR=0.446	GT:AD:DP:GQ:PL	0/1:10,39:49:99:897,0,128
3R	23107671	.	G	C	874.77	.	AC=1;AF=0.500;AN=2;BaseQRankSum=0.785;ClippingRankSum=0.000;DP=51;ExcessHet=3.0103;FS=3.023;MLEAC=1;MLEAF=0.500;MQ=44.00;MQRankSum=0.000;QD=17.15;ReadPosRankSum=-0.378;SOR=0.470	GT:AD:DP:GQ:PL	0/1:11,40:51:99:903,0,130
3R	23107718	.	T	TAG	1450.73	.	AC=1;AF=0.500;AN=2;BaseQRankSum=-0.845;ClippingRankSum=0.000;DP=56;ExcessHet=3.0103;FS=2.657;MLEAC=1;MLEAF=0.500;MQ=44.00;MQRankSum=0.000;QD=25.91;ReadPosRankSum=0.180;SOR=0.715	GT:AD:DP:GQ:PL	0/1:14,42:56:99:1488,0,381
3R	23107946	.	G	A	842.77	.	AC=1;AF=0.500;AN=2;BaseQRankSum=1.951;ClippingRankSum=0.000;DP=51;ExcessHet=3.0103;FS=0.000;MLEAC=1;MLEAF=0.500;MQ=44.00;MQRankSum=0.000;QD=16.52;ReadPosRankSum=0.625;SOR=0.811	GT:AD:DP:GQ:PL	0/1:14,37:51:99:871,0,226
3R	23108055	.	GA	G	942.73	.	AC=2;AF=1.00;AN=2;BaseQRankSum=0.625;ClippingRankSum=0.000;DP=54;ExcessHet=3.0103;FS=3.372;MLEAC=2;MLEAF=1.00;MQ=44.00;MQRankSum=0.000;QD=18.85;ReadPosRankSum=-1.006;SOR=0.549	GT:AD:DP:GQ:PL	1/1:1,49:50:99:980,128,0
3R	23108154	.	G	T	813.77	.	AC=1;AF=0.500;AN=2;BaseQRankSum=1.756;ClippingRankSum=0.000;DP=60;ExcessHet=3.0103;FS=1.006;MLEAC=1;MLEAF=0.500;MQ=43.95;MQRankSum=-0.754;QD=13.56;ReadPosRankSum=1.581;SOR=0.887	GT:AD:DP:GQ:PL	0/1:23,37:60:99:842,0,437
3R	23108220	.	AT	A	546.73	.	AC=1;AF=0.500;AN=2;BaseQRankSum=-0.984;ClippingRankSum=0.000;DP=58;ExcessHet=3.0103;FS=0.000;MLEAC=1;MLEAF=0.500;MQ=43.77;MQRankSum=0.051;QD=10.93;ReadPosRankSum=1.176;SOR=0.811	GT:AD:DP:GQ:PL	0/1:16,34:50:99:584,0,226
3R	23108268	.	G	C	693.77	.	AC=1;AF=0.500;AN=2;BaseQRankSum=-2.365;ClippingRankSum=0.000;DP=48;ExcessHet=3.0103;FS=2.659;MLEAC=1;MLEAF=0.500;MQ=43.79;MQRankSum=0.505;QD=14.45;ReadPosRankSum=-1.094;SOR=0.340	GT:AD:DP:GQ:PL	0/1:16,32:48:99:722,0,298
3R	23108300	.	C	T	1061.77	.	AC=2;AF=1.00;AN=2;DP=41;ExcessHet=3.0103;FS=0.000;MLEAC=2;MLEAF=1.00;MQ=43.45;QD=26.54;SOR=0.902	GT:AD:DP:GQ:PL	1/1:0,40:40:99:1090,120,0
3R	23108383	.	T	C	669.77	.	AC=1;AF=0.500;AN=2;BaseQRankSum=-0.260;ClippingRankSum=0.000;DP=45;ExcessHet=3.0103;FS=4.772;MLEAC=1;MLEAF=0.500;MQ=43.28;MQRankSum=-0.621;QD=14.88;ReadPosRankSum=3.044;SOR=0.201	GT:AD:DP:GQ:PL	0/1:15,30:45:99:698,0,293
3R	23108441	.	T	C	513.77	.	AC=1;AF=0.500;AN=2;BaseQRankSum=0.661;ClippingRankSum=0.000;DP=33;ExcessHet=3.0103;FS=5.485;MLEAC=1;MLEAF=0.500;MQ=43.39;MQRankSum=-0.729;QD=15.57;ReadPosRankSum=-0.475;SOR=0.353	GT:AD:DP:GQ:PL	0/1:10,23:33:99:542,0,127
3R	23108585	.	T	A	265.22	.	AC=2;AF=1.00;AN=2;BaseQRankSum=1.221;ClippingRankSum=0.000;DP=21;ExcessHet=3.0103;FS=11.809;MLEAC=2;MLEAF=1.00;MQ=38.56;MQRankSum=-0.959;QD=18.94;ReadPosRankSum=0.915;SOR=2.607	GT:AD:DP:GQ:PL	1/1:2,12:14:4:292,4,0
3R	23108725	.	G	A	402.77	.	AC=1;AF=0.500;AN=2;BaseQRankSum=-0.728;ClippingRankSum=0.000;DP=34;ExcessHet=3.0103;FS=2.483;MLEAC=1;MLEAF=0.500;MQ=40.56;MQRankSum=-0.768;QD=18.31;ReadPosRankSum=-0.354;SOR=1.863	GT:AD:DP:GQ:PL	0/1:4,18:22:46:431,0,46
3R	23108910	.	T	C	842.77	.	AC=1;AF=0.500;AN=2;BaseQRankSum=-1.155;ClippingRankSum=0.000;DP=55;ExcessHet=3.0103;FS=0.000;MLEAC=1;MLEAF=0.500;MQ=43.19;MQRankSum=-0.509;QD=16.86;ReadPosRankSum=-0.015;SOR=0.725	GT:AD:DP:GQ:PL	0/1:12,38:50:99:871,0,180
3R	23108971	.	T	G	960.77	.	AC=1;AF=0.500;AN=2;BaseQRankSum=-1.670;ClippingRankSum=0.000;DP=55;ExcessHet=3.0103;FS=2.910;MLEAC=1;MLEAF=0.500;MQ=43.23;MQRankSum=-0.452;QD=18.13;ReadPosRankSum=1.233;SOR=0.292	GT:AD:DP:GQ:PL	0/1:12,41:53:99:989,0,185
3R	23109020	.	A	G	646.77	.	AC=1;AF=0.500;AN=2;BaseQRankSum=0.404;ClippingRankSum=0.000;DP=39;ExcessHet=3.0103;FS=6.529;MLEAC=1;MLEAF=0.500;MQ=43.40;MQRankSum=-0.632;QD=17.02;ReadPosRankSum=0.428;SOR=0.738	GT:AD:DP:GQ:PL	0/1:7,31:38:73:675,0,73
3R	23109038	.	A	G	655.77	.	AC=1;AF=0.500;AN=2;BaseQRankSum=-1.827;ClippingRankSum=0.000;DP=40;ExcessHet=3.0103;FS=6.022;MLEAC=1;MLEAF=0.500;MQ=43.74;MQRankSum=-0.671;QD=16.39;ReadPosRankSum=0.569;SOR=1.116	GT:AD:DP:GQ:PL	0/1:8,32:40:99:684,0,111
3R	23109209	.	A	G	1349.77	.	AC=2;AF=1.00;AN=2;DP=52;ExcessHet=3.0103;FS=0.000;MLEAC=2;MLEAF=1.00;MQ=43.63;QD=26.47;SOR=1.094	GT:AD:DP:GQ:PL	1/1:0,51:51:99:1378,153,0
3R	23109419	.	G	T	339.77	.	AC=1;AF=0.500;AN=2;BaseQRankSum=0.951;ClippingRankSum=0.000;DP=57;ExcessHet=3.0103;FS=7.812;MLEAC=1;MLEAF=0.500;MQ=44.00;MQRankSum=0.000;QD=5.96;ReadPosRankSum=0.355;SOR=0.136	GT:AD:DP:GQ:PL	0/1:45,12:57:99:368,0,1833
3R	23109423	.	G	A	1006.77	.	AC=1;AF=0.500;AN=2;BaseQRankSum=2.246;ClippingRankSum=0.000;DP=56;ExcessHet=3.0103;FS=10.513;MLEAC=1;MLEAF=0.500;MQ=44.00;MQRankSum=0.000;QD=17.98;ReadPosRankSum=0.406;SOR=2.120	GT:AD:DP:GQ:PL	0/1:13,43:56:99:1035,0,417
3R	23109425	.	T	A	365.77	.	AC=1;AF=0.500;AN=2;BaseQRankSum=-2.902;ClippingRankSum=0.000;DP=58;ExcessHet=3.0103;FS=10.236;MLEAC=1;MLEAF=0.500;MQ=44.00;MQRankSum=0.000;QD=6.31;ReadPosRankSum=0.153;SOR=0.373	GT:AD:DP:GQ:PL	0/1:45,13:58:99:394,0,1825
3R	23109955	.	G	T	1690.77	.	AC=2;AF=1.00;AN=2;DP=42;ExcessHet=3.0103;FS=0.000;MLEAC=2;MLEAF=1.00;MQ=43.95;QD=26.11;SOR=1.127	GT:AD:DP:GQ:PL	1/1:0,42:42:99:1719,126,0
3R	23109975	.	C	G	1662.77	.	AC=2;AF=1.00;AN=2;DP=38;ExcessHet=3.0103;FS=0.000;MLEAC=2;MLEAF=1.00;MQ=43.90;QD=29.51;SOR=0.798	GT:AD:DP:GQ:PL	1/1:0,38:38:99:1691,123,0
3R	23110006	.	C	A	1114.77	.	AC=2;AF=1.00;AN=2;DP=41;ExcessHet=3.0103;FS=0.000;MLEAC=2;MLEAF=1.00;MQ=43.86;QD=27.19;SOR=0.843	GT:AD:DP:GQ:PL	1/1:0,41:41:99:1143,123,0
3R	23110224	.	G	T	1090.77	.	AC=2;AF=1.00;AN=2;DP=41;ExcessHet=3.0103;FS=0.000;MLEAC=2;MLEAF=1.00;MQ=43.95;QD=26.60;SOR=1.075	GT:AD:DP:GQ:PL	1/1:0,41:41:99:1119,122,0
3R	23110286	.	T	G	2193.77	.	AC=2;AF=1.00;AN=2;DP=50;ExcessHet=3.0103;FS=0.000;MLEAC=2;MLEAF=1.00;MQ=44.00;QD=25.87;SOR=0.859	GT:AD:DP:GQ:PL	1/1:0,50:50:99:2222,153,0
3R	23110288	.	G	C	2193.77	.	AC=2;AF=1.00;AN=2;DP=50;ExcessHet=3.0103;FS=0.000;MLEAC=2;MLEAF=1.00;MQ=44.00;QD=29.94;SOR=0.859	GT:AD:DP:GQ:PL	1/1:0,50:50:99:2222,153,0
3R	23110386	.	G	A	1250.77	.	AC=2;AF=1.00;AN=2;DP=47;ExcessHet=3.0103;FS=0.000;MLEAC=2;MLEAF=1.00;MQ=44.00;QD=27.19;SOR=0.874	GT:AD:DP:GQ:PL	1/1:0,46:46:99:1279,138,0
3R	23110786	.	A	G	1614.77	.	AC=2;AF=1.00;AN=2;DP=37;ExcessHet=3.0103;FS=0.000;MLEAC=2;MLEAF=1.00;MQ=43.95;QD=31.14;SOR=0.984	GT:AD:DP:GQ:PL	1/1:0,37:37:99:1643,114,0
3R	23110787	.	G	A	1614.77	.	AC=2;AF=1.00;AN=2;DP=38;ExcessHet=3.0103;FS=0.000;MLEAC=2;MLEAF=1.00;MQ=43.95;QD=33.17;SOR=1.040	GT:AD:DP:GQ:PL	1/1:0,38:38:99:1643,114,0
3R	23110870	.	A	G	1488.77	.	AC=2;AF=1.00;AN=2;DP=34;ExcessHet=3.0103;FS=0.000;MLEAC=2;MLEAF=1.00;MQ=43.94;QD=33.00;SOR=1.244	GT:AD:DP:GQ:PL	1/1:0,34:34:99:1517,102,0
3R	23110880	.	A	G	1557.77	.	AC=2;AF=1.00;AN=2;DP=36;ExcessHet=3.0103;FS=0.000;MLEAC=2;MLEAF=1.00;MQ=43.87;QD=25.70;SOR=1.209	GT:AD:DP:GQ:PL	1/1:0,36:36:99:1586,108,0
3R	23110997	.	C	A	1103.77	.	AC=1;AF=0.500;AN=2;BaseQRankSum=-0.210;ClippingRankSum=0.000;DP=31;ExcessHet=3.0103;FS=0.000;MLEAC=1;MLEAF=0.500;MQ=43.84;MQRankSum=4.470;QD=27.49;ReadPosRankSum=2.840;SOR=0.458	GT:AD:DP:GQ:PL	0/1:3,28:31:28:1132,0,28
3R	23111003	.	T	A	1111.77	.	AC=1;AF=0.500;AN=2;BaseQRankSum=-0.469;ClippingRankSum=0.000;DP=30;ExcessHet=3.0103;FS=0.000;MLEAC=1;MLEAF=0.500;MQ=43.84;MQRankSum=4.395;QD=26.89;ReadPosRankSum=2.835;SOR=0.465	GT:AD:DP:GQ:PL	0/1:3,27:30:28:1140,0,28
3R	23111047	.	T	A	1274.77	.	AC=1;AF=0.500;AN=2;BaseQRankSum=-0.427;ClippingRankSum=0.000;DP=35;ExcessHet=3.0103;FS=0.000;MLEAC=1;MLEAF=0.500;MQ=43.86;MQRankSum=4.759;QD=28.80;SOR=0.446	GT:AD:DP:GQ:PL	0/1:3,32:35:30:1303,0,30
3R	23111061	.	A	T	1264.77	.	AC=1;AF=0.500;AN=2;BaseQRankSum=-1.419;ClippingRankSum=0.000;DP=35;ExcessHet=3.0103;FS=6.315;MLEAC=1;MLEAF=0.500;MQ=43.86;MQRankSum=4.759;QD=28.85;ReadPosRankSum=1.629;SOR=0.061	GT:AD:DP:GQ:PL	0/1:3,32:35:72:1293,0,72
3R	23111090	.	A	G	1271.77	.	AC=2;AF=1.00;AN=2;DP=48;ExcessHet=3.0103;FS=0.000;MLEAC=2;MLEAF=1.00;MQ=43.90;QD=26.50;SOR=0.963	GT:AD:DP:GQ:PL	1/1:0,48:48:99:1300,144,0
3R	23111221	.	G	T	1333.77	.	AC=1;AF=0.500;AN=2;BaseQRankSum=0.980;ClippingRankSum=0.000;DP=52;ExcessHet=3.0103;FS=2.665;MLEAC=1;MLEAF=0.500;MQ=43.82;MQRankSum=0.727;QD=25.65;ReadPosRankSum=0.828;SOR=0.616	GT:AD:DP:GQ:PL	0/1:15,37:52:99:1362,0,442
3R	23111243	.	G	A	1235.77	.	AC=1;AF=0.500;AN=2;BaseQRankSum=0.563;ClippingRankSum=0.000;DP=46;ExcessHet=3.0103;FS=4.880;MLEAC=1;MLEAF=0.500;MQ=43.84;MQRankSum=1.642;QD=26.86;ReadPosRankSum=0.496;SOR=0.316	GT:AD:DP:GQ:PL	0/1:13,33:46:99:1264,0,423
3R	23111272	.	T	C	187.77	.	AC=1;AF=0.500;AN=2;BaseQRankSum=-1.279;ClippingRankSum=0.000;DP=42;ExcessHet=3.0103;FS=7.663;MLEAC=1;MLEAF=0.500;MQ=43.78;MQRankSum=-2.187;QD=4.58;ReadPosRankSum=-0.209;SOR=1.964	GT:AD:DP:GQ:PL	0/1:29,12:41:99:216,0,679
3R	23111370	.	T	C	1391.77	.	AC=2;AF=1.00;AN=2;DP=52;ExcessHet=3.0103;FS=0.000;MLEAC=2;MLEAF=1.00;MQ=43.64;QD=26.76;SOR=0.941	GT:AD:DP:GQ:PL	1/1:0,52:52:99:1420,156,0
3R	23111772	.	C	CT	1188.73	.	AC=2;AF=1.00;AN=2;DP=57;ExcessHet=3.0103;FS=0.000;MLEAC=2;MLEAF=1.00;MQ=43.38;QD=23.31;SOR=0.900	GT:AD:DP:GQ:PL	1/1:0,51:51:99:1226,155,0
3R	23111834	.	CAATTAA	C	2392.73	.	AC=2;AF=1.00;AN=2;DP=57;ExcessHet=3.0103;FS=0.000;MLEAC=2;MLEAF=1.00;MQ=42.53;QD=34.77;SOR=0.767	GT:AD:DP:GQ:PL	1/1:0,54:54:99:2430,163,0
3R	23111880	.	A	C	2796.77	.	AC=2;AF=1.00;AN=2;DP=59;ExcessHet=3.0103;FS=0.000;MLEAC=2;MLEAF=1.00;MQ=42.34;QD=35.68;SOR=0.796	GT:AD:DP:GQ:PL	1/1:0,59:59:99:2825,190,0
3R	23111881	.	T	TGGG	2788.73	.	AC=2;AF=1.00;AN=2;DP=60;ExcessHet=3.0103;FS=0.000;MLEAC=2;MLEAF=1.00;MQ=42.37;QD=25.55;SOR=0.831	GT:AD:DP:GQ:PL	1/1:0,60:60:99:2826,190,0
3R	23111885	.	T	TCTGTAGTTTCAAGA	2977.73	.	AC=2;AF=1.00;AN=2;DP=62;ExcessHet=3.0103;FS=0.000;MLEAC=2;MLEAF=1.00;MQ=42.42;QD=25.58;SOR=0.826	GT:AD:DP:GQ:PL	1/1:0,62:62:99:3015,202,0
3R	23111927	.	A	G	1626.77	.	AC=2;AF=1.00;AN=2;DP=62;ExcessHet=3.0103;FS=0.000;MLEAC=2;MLEAF=1.00;MQ=42.75;QD=26.24;SOR=0.899	GT:AD:DP:GQ:PL	1/1:0,62:62:99:1655,185,0
3R	23112048	3R_23112048_SNP	G	A	1364.77	.	AC=2;AF=1.00;AN=2;DB;DP=50;ExcessHet=3.0103;FS=0.000;MLEAC=2;MLEAF=1.00;MQ=43.41;QD=27.30;SOR=1.051	GT:AD:DP:GQ:PL	1/1:0,50:50:99:1393,150,0
3R	23112828	.	C	A	231.77	.	AC=1;AF=0.500;AN=2;BaseQRankSum=0.787;ClippingRankSum=0.000;DP=51;ExcessHet=3.0103;FS=0.000;MLEAC=1;MLEAF=0.500;MQ=43.96;MQRankSum=0.689;QD=4.54;ReadPosRankSum=0.038;SOR=0.625	GT:AD:DP:GQ:PL	0/1:36,15:51:99:260,0,803
3R	23113010	.	TTC	T	1413.73	.	AC=1;AF=0.500;AN=2;BaseQRankSum=0.854;ClippingRankSum=0.000;DP=55;ExcessHet=3.0103;FS=0.000;MLEAC=1;MLEAF=0.500;MQ=43.91;MQRankSum=-1.024;QD=26.18;ReadPosRankSum=1.215;SOR=0.763	GT:AD:DP:GQ:PL	0/1:19,35:54:99:1451,0,702
3R	23113013	.	C	CTT	1439.73	.	AC=1;AF=0.500;AN=2;BaseQRankSum=1.735;ClippingRankSum=0.000;DP=54;ExcessHet=3.0103;FS=0.000;MLEAC=1;MLEAF=0.500;MQ=43.91;MQRankSum=-0.981;QD=26.66;ReadPosRankSum=0.532;SOR=0.704	GT:AD:DP:GQ:PL	0/1:18,36:54:99:1477,0,699
3R	23113023	.	A	G	1406.77	.	AC=1;AF=0.500;AN=2;BaseQRankSum=-0.756;ClippingRankSum=0.000;DP=56;ExcessHet=3.0103;FS=1.050;MLEAC=1;MLEAF=0.500;MQ=43.91;MQRankSum=-1.037;QD=25.12;ReadPosRankSum=1.010;SOR=0.549	GT:AD:DP:GQ:PL	0/1:20,36:56:99:1435,0,683
3R	23113045	.	C	A	650.77	.	AC=1;AF=0.500;AN=2;BaseQRankSum=0.501;ClippingRankSum=0.000;DP=49;ExcessHet=3.0103;FS=1.141;MLEAC=1;MLEAF=0.500;MQ=43.94;MQRankSum=-0.720;QD=13.28;ReadPosRankSum=0.073;SOR=0.495	GT:AD:DP:GQ:PL	0/1:18,31:49:99:679,0,360
3R	23113076	.	A	T	1253.77	.	AC=2;AF=1.00;AN=2;DP=46;ExcessHet=3.0103;FS=0.000;MLEAC=2;MLEAF=1.00;MQ=44.00;QD=27.26;SOR=0.874	GT:AD:DP:GQ:PL	1/1:0,46:46:99:1282,138,0
3R	23113195	.	G	C	1637.77	.	AC=2;AF=1.00;AN=2;DP=38;ExcessHet=3.0103;FS=0.000;MLEAC=2;MLEAF=1.00;MQ=43.95;QD=30.08;SOR=0.798	GT:AD:DP:GQ:PL	1/1:0,38:38:99:1666,114,0
3R	23113202	.	A	G	1635.77	.	AC=2;AF=1.00;AN=2;DP=38;ExcessHet=3.0103;FS=0.000;MLEAC=2;MLEAF=1.00;MQ=43.95;QD=28.03;SOR=0.693	GT:AD:DP:GQ:PL	1/1:0,38:38:99:1664,114,0
3R	23113215	.	C	T	950.77	.	AC=2;AF=1.00;AN=2;DP=36;ExcessHet=3.0103;FS=0.000;MLEAC=2;MLEAF=1.00;MQ=43.95;QD=27.16;SOR=0.749	GT:AD:DP:GQ:PL	1/1:0,35:35:99:979,105,0
3R	23113335	.	C	CT	157.73	.	AC=1;AF=0.500;AN=2;BaseQRankSum=0.819;ClippingRankSum=0.000;DP=38;ExcessHet=3.0103;FS=3.216;MLEAC=1;MLEAF=0.500;MQ=43.90;MQRankSum=1.080;QD=4.51;ReadPosRankSum=0.800;SOR=0.275	GT:AD:DP:GQ:PL	0/1:23,12:35:99:195,0,410
3R	23113465	.	T	G	996.77	.	AC=2;AF=1.00;AN=2;DP=40;ExcessHet=3.0103;FS=0.000;MLEAC=2;MLEAF=1.00;MQ=43.95;QD=25.56;SOR=0.968	GT:AD:DP:GQ:PL	1/1:0,39:39:99:1025,116,0
3R	23113576	.	C	A	497.77	.	AC=1;AF=0.500;AN=2;BaseQRankSum=-0.229;ClippingRankSum=0.000;DP=37;ExcessHet=3.0103;FS=3.069;MLEAC=1;MLEAF=0.500;MQ=43.92;MQRankSum=-0.724;QD=13.45;ReadPosRankSum=0.087;SOR=1.426	GT:AD:DP:GQ:PL	0/1:14,23:37:99:526,0,279
3R	23113690	.	C	T	196.77	.	AC=1;AF=0.500;AN=2;BaseQRankSum=0.901;ClippingRankSum=0.000;DP=33;ExcessHet=3.0103;FS=0.000;MLEAC=1;MLEAF=0.500;MQ=43.82;MQRankSum=1.479;QD=5.96;ReadPosRankSum=-1.810;SOR=0.836	GT:AD:DP:GQ:PL	0/1:20,13:33:99:225,0,421
3R	23113774	.	T	A	199.77	.	AC=1;AF=0.500;AN=2;BaseQRankSum=-0.247;ClippingRankSum=0.000;DP=14;ExcessHet=3.0103;FS=2.363;MLEAC=1;MLEAF=0.500;MQ=43.72;MQRankSum=1.020;QD=14.27;ReadPosRankSum=3.588;SOR=0.169	GT:AD:DP:GQ:PL	0/1:8,6:14:99:228,0,232
3R	23113777	.	ATGTGTG	A	190.73	.	AC=1;AF=0.500;AN=2;BaseQRankSum=0.249;ClippingRankSum=0.000;DP=14;ExcessHet=3.0103;FS=2.363;MLEAC=1;MLEAF=0.500;MQ=43.72;MQRankSum=1.020;QD=13.62;ReadPosRankSum=3.588;SOR=0.169	GT:AD:DP:GQ:PL	0/1:8,6:14:99:228,0,232
3R	23114085	.	A	T	1631.77	.	AC=2;AF=1.00;AN=2;DP=61;ExcessHet=3.0103;FS=0.000;MLEAC=2;MLEAF=1.00;MQ=43.97;QD=26.75;SOR=1.498	GT:AD:DP:GQ:PL	1/1:0,61:61:99:1660,183,0
3R	23114104	.	C	G	1535.77	.	AC=2;AF=1.00;AN=2;DP=57;ExcessHet=3.0103;FS=0.000;MLEAC=2;MLEAF=1.00;MQ=43.97;QD=26.94;SOR=1.238	GT:AD:DP:GQ:PL	1/1:0,57:57:99:1564,171,0
3R	23114737	.	C	T	699.77	.	AC=1;AF=0.500;AN=2;BaseQRankSum=-2.270;ClippingRankSum=0.000;DP=57;ExcessHet=3.0103;FS=5.715;MLEAC=1;MLEAF=0.500;MQ=43.90;MQRankSum=0.086;QD=12.28;ReadPosRankSum=0.067;SOR=0.605	GT:AD:DP:GQ:PL	0/1:37,20:57:99:728,0,3999
3R	23114738	.	G	A	696.77	.	AC=1;AF=0.500;AN=2;BaseQRankSum=-1.280;ClippingRankSum=0.000;DP=57;ExcessHet=3.0103;FS=5.715;MLEAC=1;MLEAF=0.500;MQ=43.90;MQRankSum=0.086;QD=12.22;ReadPosRankSum=0.067;SOR=0.605	GT:AD:DP:GQ:PL	0/1:37,20:57:99:725,0,4065
3R	23114744	.	G	A	657.77	.	AC=1;AF=0.500;AN=2;BaseQRankSum=3.354;ClippingRankSum=0.000;DP=54;ExcessHet=3.0103;FS=5.861;MLEAC=1;MLEAF=0.500;MQ=43.89;MQRankSum=0.091;QD=12.18;ReadPosRankSum=0.254;SOR=0.808	GT:AD:DP:GQ:PL	0/1:35,19:54:99:686,0,4030
3R	23114748	.	TTC	T	654.73	.	AC=1;AF=0.500;AN=2;BaseQRankSum=0.923;ClippingRankSum=0.000;DP=54;ExcessHet=3.0103;FS=5.861;MLEAC=1;MLEAF=0.500;MQ=43.89;MQRankSum=0.091;QD=12.12;ReadPosRankSum=0.308;SOR=0.808	GT:AD:DP:GQ:PL	0/1:35,19:54:99:692,0,3926
3R	23114867	.	G	A	374.77	.	AC=1;AF=0.500;AN=2;BaseQRankSum=2.056;ClippingRankSum=0.000;DP=47;ExcessHet=3.0103;FS=0.000;MLEAC=1;MLEAF=0.500;MQ=43.88;MQRankSum=-0.921;QD=7.97;ReadPosRankSum=-0.791;SOR=0.765	GT:AD:DP:GQ:PL	0/1:28,19:47:99:403,0,590
3R	23114934	.	C	A	549.77	.	AC=1;AF=0.500;AN=2;BaseQRankSum=0.683;ClippingRankSum=0.000;DP=42;ExcessHet=3.0103;FS=2.755;MLEAC=1;MLEAF=0.500;MQ=43.95;MQRankSum=-1.164;QD=13.09;ReadPosRankSum=-1.079;SOR=0.928	GT:AD:DP:GQ:PL	0/1:25,17:42:99:578,0,1161
3R	23114938	.	T	A	549.77	.	AC=1;AF=0.500;AN=2;BaseQRankSum=1.759;ClippingRankSum=0.000;DP=42;ExcessHet=3.0103;FS=2.755;MLEAC=1;MLEAF=0.500;MQ=43.95;MQRankSum=-1.164;QD=13.09;ReadPosRankSum=-0.388;SOR=0.928	GT:AD:DP:GQ:PL	0/1:25,17:42:99:578,0,1161
3R	23115071	.	T	C	124.77	.	AC=1;AF=0.500;AN=2;BaseQRankSum=-0.216;ClippingRankSum=0.000;DP=43;ExcessHet=3.0103;FS=0.000;MLEAC=1;MLEAF=0.500;MQ=44.00;MQRankSum=0.000;QD=2.97;ReadPosRankSum=-0.090;SOR=0.459	GT:AD:DP:GQ:PL	0/1:32,10:42:99:153,0,740
3R	23115116	.	A	C	186.77	.	AC=1;AF=0.500;AN=2;BaseQRankSum=-2.885;ClippingRankSum=0.000;DP=42;ExcessHet=3.0103;FS=1.372;MLEAC=1;MLEAF=0.500;MQ=44.00;MQRankSum=0.000;QD=4.45;ReadPosRankSum=0.997;SOR=0.412	GT:AD:DP:GQ:PL	0/1:29,13:42:99:215,0,733
3R	23115299	.	T	A	659.77	.	AC=1;AF=0.500;AN=2;BaseQRankSum=-1.899;ClippingRankSum=0.000;DP=65;ExcessHet=3.0103;FS=0.000;MLEAC=1;MLEAF=0.500;MQ=43.97;MQRankSum=-1.467;QD=10.15;ReadPosRankSum=-2.405;SOR=0.582	GT:AD:DP:GQ:PL	0/1:45,20:65:99:688,0,1829
3R	23115309	.	G	A	630.77	.	AC=1;AF=0.500;AN=2;BaseQRankSum=0.598;ClippingRankSum=0.000;DP=65;ExcessHet=3.0103;FS=1.055;MLEAC=1;MLEAF=0.500;MQ=43.97;MQRankSum=-1.522;QD=9.70;ReadPosRankSum=-1.640;SOR=0.481	GT:AD:DP:GQ:PL	0/1:46,19:65:99:659,0,1874
3R	23115310	.	A	C	630.77	.	AC=1;AF=0.500;AN=2;BaseQRankSum=-2.871;ClippingRankSum=0.000;DP=64;ExcessHet=3.0103;FS=0.000;MLEAC=1;MLEAF=0.500;MQ=43.97;MQRankSum=-1.564;QD=9.86;ReadPosRankSum=-1.445;SOR=0.567	GT:AD:DP:GQ:PL	0/1:46,18:64:99:659,0,1874
3R	23115315	.	C	A	588.77	.	AC=1;AF=0.500;AN=2;BaseQRankSum=-0.283;ClippingRankSum=0.000;DP=63;ExcessHet=3.0103;FS=1.095;MLEAC=1;MLEAF=0.500;MQ=43.97;MQRankSum=-1.609;QD=9.35;ReadPosRankSum=-0.705;SOR=0.489	GT:AD:DP:GQ:PL	0/1:46,17:63:99:617,0,1877
3R	23115321	.	A	T	1806.77	.	AC=1;AF=0.500;AN=2;BaseQRankSum=-2.907;ClippingRankSum=0.000;DP=63;ExcessHet=3.0103;FS=2.396;MLEAC=1;MLEAF=0.500;MQ=43.97;MQRankSum=1.616;QD=28.68;ReadPosRankSum=0.617;SOR=1.154	GT:AD:DP:GQ:PL	0/1:18,45:63:99:1835,0,620
3R	23115325	.	T	A	1803.77	.	AC=1;AF=0.500;AN=2;BaseQRankSum=-0.661;ClippingRankSum=0.000;DP=63;ExcessHet=3.0103;FS=2.396;MLEAC=1;MLEAF=0.500;MQ=43.97;MQRankSum=1.616;QD=28.63;ReadPosRankSum=0.384;SOR=1.154	GT:AD:DP:GQ:PL	0/1:18,45:63:99:1832,0,662
3R	23115326	.	C	A	538.77	.	AC=1;AF=0.500;AN=2;BaseQRankSum=-0.008;ClippingRankSum=0.000;DP=62;ExcessHet=3.0103;FS=2.430;MLEAC=1;MLEAF=0.500;MQ=43.97;MQRankSum=-1.528;QD=8.69;ReadPosRankSum=-0.342;SOR=0.346	GT:AD:DP:GQ:PL	0/1:44,18:62:99:567,0,1835
3R	23115331	.	T	C	1596.77	.	AC=1;AF=0.500;AN=2;BaseQRankSum=-3.059;ClippingRankSum=0.000;DP=55;ExcessHet=3.0103;FS=2.572;MLEAC=1;MLEAF=0.500;MQ=43.96;MQRankSum=1.601;QD=29.03;ReadPosRankSum=0.624;SOR=0.821	GT:AD:DP:GQ:PL	0/1:16,39:55:99:1625,0,635
3R	23115333	.	A	T	499.77	.	AC=1;AF=0.500;AN=2;BaseQRankSum=-1.108;ClippingRankSum=0.000;DP=57;ExcessHet=3.0103;FS=2.548;MLEAC=1;MLEAF=0.500;MQ=43.97;MQRankSum=-1.562;QD=8.77;ReadPosRankSum=-0.109;SOR=0.784	GT:AD:DP:GQ:PL	0/1:41,16:57:99:528,0,1620
3R	23115681	.	G	A	1199.77	.	AC=2;AF=1.00;AN=2;DP=45;ExcessHet=3.0103;FS=0.000;MLEAC=2;MLEAF=1.00;MQ=44.00;QD=26.66;SOR=0.737	GT:AD:DP:GQ:PL	1/1:0,45:45:99:1228,135,0
3R	23116111	.	T	A	893.77	.	AC=1;AF=0.500;AN=2;BaseQRankSum=0.947;ClippingRankSum=0.000;DP=56;ExcessHet=3.0103;FS=2.504;MLEAC=1;MLEAF=0.500;MQ=43.90;MQRankSum=0.188;QD=16.25;ReadPosRankSum=0.058;SOR=0.683	GT:AD:DP:GQ:PL	0/1:16,39:55:99:922,0,281
3R	23116176	.	T	G	2037.77	.	AC=2;AF=1.00;AN=2;DP=48;ExcessHet=3.0103;FS=0.000;MLEAC=2;MLEAF=1.00;MQ=43.92;QD=34.65;SOR=0.735	GT:AD:DP:GQ:PL	1/1:0,47:47:99:2066,144,0
3R	23116182	.	C	T	2009.77	.	AC=2;AF=1.00;AN=2;DP=47;ExcessHet=3.0103;FS=0.000;MLEAC=2;MLEAF=1.00;MQ=43.92;QD=33.67;SOR=0.693	GT:AD:DP:GQ:PL	1/1:0,46:46:99:2038,141,0
3R	23116296	.	T	C	1256.77	.	AC=2;AF=1.00;AN=2;BaseQRankSum=0.797;ClippingRankSum=0.000;DP=30;ExcessHet=3.0103;FS=5.229;MLEAC=2;MLEAF=1.00;MQ=43.93;MQRankSum=5.571;QD=29.67;ReadPosRankSum=1.497;SOR=1.829	GT:AD:DP:GQ:PL	1/1:1,29:30:69:1285,69,0
3R	23116320	.	G	A	1295.77	.	AC=2;AF=1.00;AN=2;DP=32;ExcessHet=3.0103;FS=0.000;MLEAC=2;MLEAF=1.00;MQ=44.00;QD=31.22;SOR=1.112	GT:AD:DP:GQ:PL	1/1:0,32:32:96:1324,96,0
3R	23116359	.	A	G	1106.77	.	AC=2;AF=1.00;AN=2;DP=43;ExcessHet=3.0103;FS=0.000;MLEAC=2;MLEAF=1.00;MQ=44.00;QD=26.99;SOR=1.206	GT:AD:DP:GQ:PL	1/1:0,41:41:99:1135,123,0
3R	23116437	.	T	C	1091.77	.	AC=2;AF=1.00;AN=2;DP=42;ExcessHet=3.0103;FS=0.000;MLEAC=2;MLEAF=1.00;MQ=44.00;QD=25.99;SOR=0.892	GT:AD:DP:GQ:PL	1/1:0,42:42:99:1120,126,0
3R	23116491	.	A	C	1243.77	.	AC=2;AF=1.00;AN=2;DP=33;ExcessHet=3.0103;FS=0.000;MLEAC=2;MLEAF=1.00;MQ=44.00;QD=26.77;SOR=1.022	GT:AD:DP:GQ:PL	1/1:0,33:33:99:1272,99,0
3R	23116512	.	T	G	1191.77	.	AC=2;AF=1.00;AN=2;DP=30;ExcessHet=3.0103;FS=0.000;MLEAC=2;MLEAF=1.00;MQ=44.00;QD=32.23;SOR=0.693	GT:AD:DP:GQ:PL	1/1:0,30:30:90:1220,90,0
3R	23116788	.	T	C	1403.77	.	AC=2;AF=1.00;AN=2;DP=51;ExcessHet=3.0103;FS=0.000;MLEAC=2;MLEAF=1.00;MQ=44.00;QD=27.52;SOR=0.813	GT:AD:DP:GQ:PL	1/1:0,51:51:99:1432,153,0
3R	23116859	.	T	C	1019.77	.	AC=2;AF=1.00;AN=2;DP=42;ExcessHet=3.0103;FS=0.000;MLEAC=2;MLEAF=1.00;MQ=44.00;QD=24.87;SOR=0.741	GT:AD:DP:GQ:PL	1/1:0,41:41:99:1048,121,0
3R	23116970	.	A	G	1282.77	.	AC=2;AF=1.00;AN=2;DP=50;ExcessHet=3.0103;FS=0.000;MLEAC=2;MLEAF=1.00;MQ=44.00;QD=25.66;SOR=1.519	GT:AD:DP:GQ:PL	1/1:0,50:50:99:1311,148,0
3R	23117087	.	T	C	1122.77	.	AC=2;AF=1.00;AN=2;DP=45;ExcessHet=3.0103;FS=0.000;MLEAC=2;MLEAF=1.00;MQ=43.91;QD=25.52;SOR=0.784	GT:AD:DP:GQ:PL	1/1:0,44:44:99:1151,131,0
3R	23117188	.	G	T	1010.77	.	AC=2;AF=1.00;AN=2;DP=38;ExcessHet=3.0103;FS=0.000;MLEAC=2;MLEAF=1.00;MQ=43.81;QD=26.60;SOR=1.493	GT:AD:DP:GQ:PL	1/1:0,38:38:99:1039,113,0
3R	23117243	.	G	A	1166.77	.	AC=2;AF=1.00;AN=2;DP=43;ExcessHet=3.0103;FS=0.000;MLEAC=2;MLEAF=1.00;MQ=43.83;QD=27.13;SOR=0.739	GT:AD:DP:GQ:PL	1/1:0,43:43:99:1195,129,0
3R	23117289	.	A	C	1296.77	.	AC=2;AF=1.00;AN=2;DP=49;ExcessHet=3.0103;FS=0.000;MLEAC=2;MLEAF=1.00;MQ=44.00;QD=26.46;SOR=1.473	GT:AD:DP:GQ:PL	1/1:0,49:49:99:1325,147,0
3R	23117454	.	C	G	584.77	.	AC=1;AF=0.500;AN=2;BaseQRankSum=-2.712;ClippingRankSum=0.000;DP=38;ExcessHet=3.0103;FS=15.856;MLEAC=1;MLEAF=0.500;MQ=43.95;MQRankSum=1.625;QD=15.39;ReadPosRankSum=-0.215;SOR=0.166	GT:AD:DP:GQ:PL	0/1:11,27:38:99:613,0,196
3R	23117606	.	A	C	1954.77	.	AC=2;AF=1.00;AN=2;DP=45;ExcessHet=3.0103;FS=0.000;MLEAC=2;MLEAF=1.00;MQ=43.91;QD=31.61;SOR=0.829	GT:AD:DP:GQ:PL	1/1:0,45:45:99:1983,138,0
3R	23117611	.	G	A	1954.77	.	AC=2;AF=1.00;AN=2;DP=45;ExcessHet=3.0103;FS=0.000;MLEAC=2;MLEAF=1.00;MQ=43.91;QD=30.42;SOR=0.737	GT:AD:DP:GQ:PL	1/1:0,45:45:99:1983,138,0
3R	23117723	.	GA	G	1833.73	.	AC=2;AF=1.00;AN=2;DP=43;ExcessHet=3.0103;FS=0.000;MLEAC=2;MLEAF=1.00;MQ=43.74;QD=31.61;SOR=1.055	GT:AD:DP:GQ:PL	1/1:0,43:43:99:1871,135,0
3R	23117730	.	GA	G	1840.73	.	AC=2;AF=1.00;AN=2;DP=45;ExcessHet=3.0103;FS=0.000;MLEAC=2;MLEAF=1.00;MQ=43.75;QD=30.69;SOR=0.737	GT:AD:DP:GQ:PL	1/1:0,45:45:99:1878,135,0
3R	23117828	.	G	A	2182.77	.	AC=2;AF=1.00;AN=2;DP=50;ExcessHet=3.0103;FS=0.000;MLEAC=2;MLEAF=1.00;MQ=44.00;QD=28.40;SOR=1.051	GT:AD:DP:GQ:PL	1/1:0,50:50:99:2211,156,0
3R	23117837	.	T	G	2155.77	.	AC=2;AF=1.00;AN=2;DP=51;ExcessHet=3.0103;FS=0.000;MLEAC=2;MLEAF=1.00;MQ=44.00;QD=25.05;SOR=1.201	GT:AD:DP:GQ:PL	1/1:0,51:51:99:2184,153,0
3R	23117851	.	T	G	2168.77	.	AC=2;AF=1.00;AN=2;DP=50;ExcessHet=3.0103;FS=0.000;MLEAC=2;MLEAF=1.00;MQ=44.00;QD=33.91;SOR=1.157	GT:AD:DP:GQ:PL	1/1:0,50:50:99:2197,153,0
3R	23117857	.	G	A	2244.77	.	AC=2;AF=1.00;AN=2;DP=52;ExcessHet=3.0103;FS=0.000;MLEAC=2;MLEAF=1.00;MQ=44.00;QD=30.07;SOR=1.036	GT:AD:DP:GQ:PL	1/1:0,52:52:99:2273,159,0
3R	23117972	.	C	A	1395.77	.	AC=2;AF=1.00;AN=2;DP=50;ExcessHet=3.0103;FS=0.000;MLEAC=2;MLEAF=1.00;MQ=44.00;QD=27.92;SOR=0.773	GT:AD:DP:GQ:PL	1/1:0,50:50:99:1424,150,0
3R	23118091	.	G	A	1456.77	.	AC=2;AF=1.00;AN=2;DP=55;ExcessHet=3.0103;FS=0.000;MLEAC=2;MLEAF=1.00;MQ=43.89;QD=26.49;SOR=1.061	GT:AD:DP:GQ:PL	1/1:0,55:55:99:1485,164,0
3R	23118128	.	G	C	1487.77	.	AC=2;AF=1.00;AN=2;DP=57;ExcessHet=3.0103;FS=0.000;MLEAC=2;MLEAF=1.00;MQ=43.86;QD=26.10;SOR=1.238	GT:AD:DP:GQ:PL	1/1:0,57:57:99:1516,170,0
3R	23118164	.	G	T	1662.77	.	AC=2;AF=1.00;AN=2;DP=61;ExcessHet=3.0103;FS=0.000;MLEAC=2;MLEAF=1.00;MQ=43.82;QD=27.26;SOR=0.941	GT:AD:DP:GQ:PL	1/1:0,61:61:99:1691,183,0
3R	23118180	.	A	T	1781.77	.	AC=2;AF=1.00;AN=2;DP=65;ExcessHet=3.0103;FS=0.000;MLEAC=2;MLEAF=1.00;MQ=43.83;QD=27.41;SOR=0.854	GT:AD:DP:GQ:PL	1/1:0,65:65:99:1810,195,0
3R	23118221	.	A	T	1653.77	.	AC=2;AF=1.00;AN=2;DP=62;ExcessHet=3.0103;FS=0.000;MLEAC=2;MLEAF=1.00;MQ=43.85;QD=26.67;SOR=0.826	GT:AD:DP:GQ:PL	1/1:0,62:62:99:1682,185,0
3R	23118256	.	C	T	2068.77	.	AC=2;AF=1.00;AN=2;DP=49;ExcessHet=3.0103;FS=0.000;MLEAC=2;MLEAF=1.00;MQ=43.85;QD=33.29;SOR=1.112	GT:AD:DP:GQ:PL	1/1:0,49:49:99:2097,150,0
3R	23118266	.	G	A	2029.77	.	AC=2;AF=1.00;AN=2;DP=49;ExcessHet=3.0103;FS=0.000;MLEAC=2;MLEAF=1.00;MQ=43.85;QD=29.91;SOR=1.225	GT:AD:DP:GQ:PL	1/1:0,49:49:99:2058,147,0
3R	23118283	.	T	C	2010.77	.	AC=2;AF=1.00;AN=2;DP=46;ExcessHet=3.0103;FS=0.000;MLEAC=2;MLEAF=1.00;MQ=43.84;QD=32.16;SOR=1.329	GT:AD:DP:GQ:PL	1/1:0,46:46:99:2039,141,0
3R	23118284	.	C	G	2010.77	.	AC=2;AF=1.00;AN=2;DP=46;ExcessHet=3.0103;FS=0.000;MLEAC=2;MLEAF=1.00;MQ=43.84;QD=27.48;SOR=1.203	GT:AD:DP:GQ:PL	1/1:0,46:46:99:2039,141,0
3R	23118308	.	CA	C	1432.73	.	AC=2;AF=1.00;AN=2;DP=47;ExcessHet=3.0103;FS=0.000;MLEAC=2;MLEAF=1.00;MQ=44.00;QD=31.15;SOR=1.464	GT:AD:DP:GQ:PL	1/1:0,46:46:99:1470,138,0
3R	23118499	.	A	T	1080.77	.	AC=2;AF=1.00;AN=2;DP=40;ExcessHet=3.0103;FS=0.000;MLEAC=2;MLEAF=1.00;MQ=44.00;QD=27.02;SOR=0.793	GT:AD:DP:GQ:PL	1/1:0,40:40:99:1109,120,0
3R	23118528	.	G	T	701.77	.	AC=1;AF=0.500;AN=2;BaseQRankSum=0.603;ClippingRankSum=0.000;DP=39;ExcessHet=3.0103;FS=1.535;MLEAC=1;MLEAF=0.500;MQ=44.00;MQRankSum=0.000;QD=17.99;ReadPosRankSum=-1.478;SOR=0.407	GT:AD:DP:GQ:PL	0/1:8,31:39:99:730,0,100
3R	23118564	.	A	G	1025.77	.	AC=2;AF=1.00;AN=2;DP=38;ExcessHet=3.0103;FS=0.000;MLEAC=2;MLEAF=1.00;MQ=44.00;QD=26.99;SOR=1.179	GT:AD:DP:GQ:PL	1/1:0,38:38:99:1054,114,0
3R	23118592	.	T	A	954.77	.	AC=2;AF=1.00;AN=2;DP=36;ExcessHet=3.0103;FS=0.000;MLEAC=2;MLEAF=1.00;MQ=44.00;QD=26.52;SOR=1.061	GT:AD:DP:GQ:PL	1/1:0,36:36:99:983,108,0
3R	23118641	.	G	A	670.77	.	AC=1;AF=0.500;AN=2;BaseQRankSum=1.875;ClippingRankSum=0.000;DP=40;ExcessHet=3.0103;FS=1.516;MLEAC=1;MLEAF=0.500;MQ=44.00;MQRankSum=0.000;QD=16.77;ReadPosRankSum=-0.954;SOR=0.931	GT:AD:DP:GQ:PL	0/1:9,31:40:99:699,0,131
3R	23118821	.	G	T	1058.77	.	AC=2;AF=1.00;AN=2;DP=42;ExcessHet=3.0103;FS=0.000;MLEAC=2;MLEAF=1.00;MQ=43.69;QD=26.47;SOR=0.793	GT:AD:DP:GQ:PL	1/1:0,40:40:99:1087,120,0
3R	23119092	.	G	A	270.77	.	AC=1;AF=0.500;AN=2;BaseQRankSum=1.756;ClippingRankSum=0.000;DP=50;ExcessHet=3.0103;FS=0.000;MLEAC=1;MLEAF=0.500;MQ=44.00;MQRankSum=0.000;QD=6.60;ReadPosRankSum=-0.312;SOR=0.580	GT:AD:DP:GQ:PL	0/1:26,15:41:99:299,0,589
3R	23119244	.	T	A	1605.77	.	AC=2;AF=1.00;AN=2;DP=59;ExcessHet=3.0103;FS=0.000;MLEAC=2;MLEAF=1.00;MQ=44.00;QD=27.69;SOR=0.914	GT:AD:DP:GQ:PL	1/1:0,58:58:99:1634,174,0
3R	23119394	.	A	C	1857.77	.	AC=2;AF=1.00;AN=2;DP=69;ExcessHet=3.0103;FS=0.000;MLEAC=2;MLEAF=1.00;MQ=44.00;QD=26.92;SOR=1.211	GT:AD:DP:GQ:PL	1/1:0,69:69:99:1886,207,0
3R	23119443	.	A	G	2057.77	.	AC=2;AF=1.00;AN=2;DP=79;ExcessHet=3.0103;FS=0.000;MLEAC=2;MLEAF=1.00;MQ=43.81;QD=26.05;SOR=1.358	GT:AD:DP:GQ:PL	1/1:0,79:79:99:2086,235,0
3R	23119473	.	C	T	1961.77	.	AC=2;AF=1.00;AN=2;DP=73;ExcessHet=3.0103;FS=0.000;MLEAC=2;MLEAF=1.00;MQ=43.97;QD=27.25;SOR=1.483	GT:AD:DP:GQ:PL	1/1:0,72:72:99:1990,216,0
3R	23119511	.	A	T	1149.77	.	AC=1;AF=0.500;AN=2;BaseQRankSum=3.477;ClippingRankSum=0.000;DP=68;ExcessHet=3.0103;FS=2.355;MLEAC=1;MLEAF=0.500;MQ=44.00;MQRankSum=0.000;QD=16.91;ReadPosRankSum=-0.631;SOR=1.207	GT:AD:DP:GQ:PL	0/1:19,49:68:99:1178,0,297
3R	23119519	.	G	A	2949.77	.	AC=2;AF=1.00;AN=2;DP=65;ExcessHet=3.0103;FS=0.000;MLEAC=2;MLEAF=1.00;MQ=44.00;QD=27.30;SOR=1.000	GT:AD:DP:GQ:PL	1/1:0,65:65:99:2978,202,0
3R	23119520	.	T	G	2896.77	.	AC=2;AF=1.00;AN=2;DP=65;ExcessHet=3.0103;FS=0.000;MLEAC=2;MLEAF=1.00;MQ=44.00;QD=26.48;SOR=1.000	GT:AD:DP:GQ:PL	1/1:0,65:65:99:2925,196,0
3R	23119527	.	G	T	3211.77	.	AC=2;AF=1.00;AN=2;DP=68;ExcessHet=3.0103;FS=0.000;MLEAC=2;MLEAF=1.00;MQ=44.00;QD=33.84;SOR=1.022	GT:AD:DP:GQ:PL	1/1:0,68:68:99:3240,217,0
3R	23119535	.	T	C	3211.77	.	AC=2;AF=1.00;AN=2;DP=71;ExcessHet=3.0103;FS=0.000;MLEAC=2;MLEAF=1.00;MQ=44.00;QD=31.04;SOR=0.904	GT:AD:DP:GQ:PL	1/1:0,71:71:99:3240,217,0
3R	23119537	.	T	C	3166.77	.	AC=2;AF=1.00;AN=2;DP=71;ExcessHet=3.0103;FS=0.000;MLEAC=2;MLEAF=1.00;MQ=44.00;QD=29.57;SOR=0.904	GT:AD:DP:GQ:PL	1/1:0,71:71:99:3195,214,0
3R	23119685	.	A	T	1991.77	.	AC=2;AF=1.00;AN=2;DP=73;ExcessHet=3.0103;FS=0.000;MLEAC=2;MLEAF=1.00;MQ=43.97;QD=27.66;SOR=1.885	GT:AD:DP:GQ:PL	1/1:0,72:72:99:2020,216,0
3R	23119725	.	G	A	1962.77	.	AC=2;AF=1.00;AN=2;DP=72;ExcessHet=3.0103;FS=0.000;MLEAC=2;MLEAF=1.00;MQ=44.00;QD=27.26;SOR=1.148	GT:AD:DP:GQ:PL	1/1:0,72:72:99:1991,216,0
3R	23119761	.	T	A	2582.77	.	AC=2;AF=1.00;AN=2;DP=58;ExcessHet=3.0103;FS=0.000;MLEAC=2;MLEAF=1.00;MQ=44.00;QD=29.20;SOR=1.085	GT:AD:DP:GQ:PL	1/1:0,58:58:99:2611,178,0
3R	23119764	.	C	G	2551.77	.	AC=2;AF=1.00;AN=2;DP=56;ExcessHet=3.0103;FS=0.000;MLEAC=2;MLEAF=1.00;MQ=44.00;QD=31.75;SOR=1.302	GT:AD:DP:GQ:PL	1/1:0,56:56:99:2580,175,0
3R	23119837	.	A	G	273.77	.	AC=1;AF=0.500;AN=2;BaseQRankSum=-0.607;ClippingRankSum=0.000;DP=51;ExcessHet=3.0103;FS=2.449;MLEAC=1;MLEAF=0.500;MQ=44.00;MQRankSum=0.000;QD=5.37;ReadPosRankSum=-1.685;SOR=0.628	GT:AD:DP:GQ:PL	0/1:34,17:51:99:302,0,797
3R	23119891	.	GA	G	461.73	.	AC=1;AF=0.500;AN=2;BaseQRankSum=-0.580;ClippingRankSum=0.000;DP=43;ExcessHet=3.0103;FS=0.000;MLEAC=1;MLEAF=0.500;MQ=44.00;MQRankSum=0.000;QD=11.26;ReadPosRankSum=-0.390;SOR=0.904	GT:AD:DP:GQ:PL	0/1:15,26:41:99:499,0,264
3R	23119926	.	G	C	380.77	.	AC=1;AF=0.500;AN=2;BaseQRankSum=0.128;ClippingRankSum=0.000;DP=47;ExcessHet=3.0103;FS=1.166;MLEAC=1;MLEAF=0.500;MQ=44.00;MQRankSum=0.000;QD=8.10;ReadPosRankSum=0.380;SOR=0.430	GT:AD:DP:GQ:PL	0/1:28,19:47:99:409,0,683
3R	23119949	.	A	G	775.77	.	AC=1;AF=0.500;AN=2;BaseQRankSum=0.541;ClippingRankSum=0.000;DP=47;ExcessHet=3.0103;FS=1.121;MLEAC=1;MLEAF=0.500;MQ=44.00;MQRankSum=0.000;QD=16.51;ReadPosRankSum=-0.867;SOR=0.663	GT:AD:DP:GQ:PL	0/1:26,21:47:99:804,0,1025
3R	23119956	.	G	C	620.77	.	AC=1;AF=0.500;AN=2;BaseQRankSum=3.996;ClippingRankSum=0.000;DP=49;ExcessHet=3.0103;FS=0.000;MLEAC=1;MLEAF=0.500;MQ=44.00;MQRankSum=0.000;QD=12.67;ReadPosRankSum=0.344;SOR=0.741	GT:AD:DP:GQ:PL	0/1:21,28:49:99:649,0,772
3R	23119957	.	G	T	743.77	.	AC=1;AF=0.500;AN=2;BaseQRankSum=-0.967;ClippingRankSum=0.000;DP=48;ExcessHet=3.0103;FS=0.000;MLEAC=1;MLEAF=0.500;MQ=44.00;MQRankSum=0.000;QD=15.50;ReadPosRankSum=0.010;SOR=0.743	GT:AD:DP:GQ:PL	0/1:28,20:48:99:772,0,1112
3R	23119974	.	T	C	383.77	.	AC=1;AF=0.500;AN=2;BaseQRankSum=-3.356;ClippingRankSum=0.000;DP=50;ExcessHet=3.0103;FS=0.000;MLEAC=1;MLEAF=0.500;MQ=44.00;MQRankSum=0.000;QD=7.68;ReadPosRankSum=0.228;SOR=0.693	GT:AD:DP:GQ:PL	0/1:30,20:50:99:412,0,704
3R	23119993	.	G	C	342.77	.	AC=1;AF=0.500;AN=2;BaseQRankSum=-0.806;ClippingRankSum=0.000;DP=50;ExcessHet=3.0103;FS=1.112;MLEAC=1;MLEAF=0.500;MQ=44.00;MQRankSum=0.000;QD=6.86;ReadPosRankSum=0.540;SOR=0.505	GT:AD:DP:GQ:PL	0/1:31,19:50:99:371,0,686
3R	23120052	.	T	C	318.77	.	AC=1;AF=0.500;AN=2;BaseQRankSum=0.398;ClippingRankSum=0.000;DP=52;ExcessHet=3.0103;FS=4.112;MLEAC=1;MLEAF=0.500;MQ=44.00;MQRankSum=0.000;QD=6.13;ReadPosRankSum=-0.568;SOR=0.695	GT:AD:DP:GQ:PL	0/1:34,18:52:99:347,0,766
3R	23120177	.	G	A	1085.77	.	AC=1;AF=0.500;AN=2;BaseQRankSum=0.046;ClippingRankSum=0.000;DP=40;ExcessHet=3.0103;FS=0.000;MLEAC=1;MLEAF=0.500;MQ=44.18;MQRankSum=-0.323;QD=27.14;ReadPosRankSum=0.284;SOR=0.551	GT:AD:DP:GQ:PL	0/1:12,28:40:99:1114,0,451
3R	23120183	.	C	T	1056.77	.	AC=1;AF=0.500;AN=2;BaseQRankSum=-0.108;ClippingRankSum=0.000;DP=40;ExcessHet=3.0103;FS=0.000;MLEAC=1;MLEAF=0.500;MQ=44.18;MQRankSum=-0.348;QD=26.42;ReadPosRankSum=0.477;SOR=0.631	GT:AD:DP:GQ:PL	0/1:13,27:40:99:1085,0,479
3R	23120208	.	C	T	207.77	.	AC=1;AF=0.500;AN=2;BaseQRankSum=1.820;ClippingRankSum=0.000;DP=35;ExcessHet=3.0103;FS=1.387;MLEAC=1;MLEAF=0.500;MQ=44.21;MQRankSum=0.457;QD=5.94;ReadPosRankSum=-0.359;SOR=1.179	GT:AD:DP:GQ:PL	0/1:22,13:35:99:236,0,949
3R	23120237	.	G	GT	184.73	.	AC=1;AF=0.500;AN=2;BaseQRankSum=-1.936;ClippingRankSum=0.000;DP=42;ExcessHet=3.0103;FS=1.580;MLEAC=1;MLEAF=0.500;MQ=44.13;MQRankSum=-0.508;QD=6.16;ReadPosRankSum=-1.206;SOR=1.104	GT:AD:DP:GQ:PL	0/1:14,16:30:99:222,0,484
3R	23120241	.	T	TTTC	422.73	.	AC=1;AF=0.500;AN=2;BaseQRankSum=0.966;ClippingRankSum=0.000;DP=40;ExcessHet=3.0103;FS=1.366;MLEAC=1;MLEAF=0.500;MQ=44.13;MQRankSum=0.755;QD=11.74;ReadPosRankSum=2.638;SOR=0.654	GT:AD:DP:GQ:PL	0/1:23,13:36:99:460,0,816
3R	23120249	.	G	T	461.77	.	AC=1;AF=0.500;AN=2;BaseQRankSum=2.858;ClippingRankSum=0.000;DP=34;ExcessHet=3.0103;FS=10.970;MLEAC=1;MLEAF=0.500;MQ=43.88;MQRankSum=-0.215;QD=13.58;ReadPosRankSum=1.578;SOR=1.097	GT:AD:DP:GQ:PL	0/1:20,14:34:99:490,0,790
3R	23120291	.	C	T	457.77	.	AC=1;AF=0.500;AN=2;BaseQRankSum=0.327;ClippingRankSum=0.000;DP=45;ExcessHet=3.0103;FS=6.267;MLEAC=1;MLEAF=0.500;MQ=44.00;MQRankSum=0.000;QD=10.17;ReadPosRankSum=-0.772;SOR=0.538	GT:AD:DP:GQ:PL	0/1:23,22:45:99:486,0,491
3R	23120440	.	G	T	1318.77	.	AC=2;AF=1.00;AN=2;DP=48;ExcessHet=3.0103;FS=0.000;MLEAC=2;MLEAF=1.00;MQ=44.00;QD=27.47;SOR=0.963	GT:AD:DP:GQ:PL	1/1:0,48:48:99:1347,144,0
3R	23120509	.	T	C	1165.77	.	AC=2;AF=1.00;AN=2;DP=45;ExcessHet=3.0103;FS=0.000;MLEAC=2;MLEAF=1.00;MQ=43.96;QD=25.91;SOR=0.829	GT:AD:DP:GQ:PL	1/1:0,45:45:99:1194,134,0
3R	23120559	.	T	G	1331.77	.	AC=2;AF=1.00;AN=2;DP=48;ExcessHet=3.0103;FS=0.000;MLEAC=2;MLEAF=1.00;MQ=43.81;QD=27.75;SOR=0.693	GT:AD:DP:GQ:PL	1/1:0,48:48:99:1360,144,0
3R	23120634	.	C	T	2025.77	.	AC=2;AF=1.00;AN=2;DP=46;ExcessHet=3.0103;FS=0.000;MLEAC=2;MLEAF=1.00;MQ=43.84;QD=25.90;SOR=0.874	GT:AD:DP:GQ:PL	1/1:0,46:46:99:2054,138,0
3R	23120640	.	A	C	2160.77	.	AC=2;AF=1.00;AN=2;DP=47;ExcessHet=3.0103;FS=0.000;MLEAC=2;MLEAF=1.00;MQ=43.84;QD=32.94;SOR=0.823	GT:AD:DP:GQ:PL	1/1:0,47:47:99:2189,147,0
3R	23120658	.	C	T	2362.77	.	AC=2;AF=1.00;AN=2;DP=51;ExcessHet=3.0103;FS=0.000;MLEAC=2;MLEAF=1.00;MQ=43.86;QD=32.12;SOR=0.813	GT:AD:DP:GQ:PL	1/1:0,51:51:99:2391,163,0
3R	23120661	.	C	T	2401.77	.	AC=2;AF=1.00;AN=2;DP=54;ExcessHet=3.0103;FS=0.000;MLEAC=2;MLEAF=1.00;MQ=43.87;QD=33.38;SOR=0.846	GT:AD:DP:GQ:PL	1/1:0,54:54:99:2430,166,0
3R	23120721	.	T	C	1235.77	.	AC=2;AF=1.00;AN=2;DP=46;ExcessHet=3.0103;FS=0.000;MLEAC=2;MLEAF=1.00;MQ=43.96;QD=26.86;SOR=0.874	GT:AD:DP:GQ:PL	1/1:0,46:46:99:1264,138,0
3R	23120793	.	A	T	2075.77	.	AC=2;AF=1.00;AN=2;DP=47;ExcessHet=3.0103;FS=0.000;MLEAC=2;MLEAF=1.00;MQ=43.96;QD=24.78;SOR=0.823	GT:AD:DP:GQ:PL	1/1:0,47:47:99:2104,144,0
3R	23120804	.	G	A	2196.77	.	AC=2;AF=1.00;AN=2;DP=49;ExcessHet=3.0103;FS=0.000;MLEAC=2;MLEAF=1.00;MQ=43.96;QD=31.22;SOR=0.818	GT:AD:DP:GQ:PL	1/1:0,49:49:99:2225,151,0
3R	23120824	.	T	C	2001.77	.	AC=2;AF=1.00;AN=2;DP=45;ExcessHet=3.0103;FS=0.000;MLEAC=2;MLEAF=1.00;MQ=43.96;QD=27.77;SOR=0.929	GT:AD:DP:GQ:PL	1/1:0,45:45:99:2030,138,0
3R	23120898	.	G	C	1332.77	.	AC=2;AF=1.00;AN=2;DP=50;ExcessHet=3.0103;FS=0.000;MLEAC=2;MLEAF=1.00;MQ=44.00;QD=26.66;SOR=0.773	GT:AD:DP:GQ:PL	1/1:0,50:50:99:1361,149,0
3R	23121040	.	T	C	1125.77	.	AC=2;AF=1.00;AN=2;DP=43;ExcessHet=3.0103;FS=0.000;MLEAC=2;MLEAF=1.00;MQ=44.00;QD=26.18;SOR=0.941	GT:AD:DP:GQ:PL	1/1:0,43:43:99:1154,128,0
3R	23121278	.	T	C	1119.77	.	AC=2;AF=1.00;AN=2;DP=42;ExcessHet=3.0103;FS=0.000;MLEAC=2;MLEAF=1.00;MQ=43.91;QD=26.66;SOR=1.005	GT:AD:DP:GQ:PL	1/1:0,42:42:99:1148,125,0
3R	23121595	.	C	A	176.77	.	AC=1;AF=0.500;AN=2;BaseQRankSum=1.585;ClippingRankSum=0.000;DP=45;ExcessHet=3.0103;FS=0.000;MLEAC=1;MLEAF=0.500;MQ=43.91;MQRankSum=0.899;QD=3.93;ReadPosRankSum=-1.583;SOR=0.816	GT:AD:DP:GQ:PL	0/1:33,12:45:99:205,0,1313
3R	23121603	.	C	T	787.77	.	AC=1;AF=0.500;AN=2;BaseQRankSum=1.440;ClippingRankSum=0.000;DP=43;ExcessHet=3.0103;FS=0.000;MLEAC=1;MLEAF=0.500;MQ=43.91;MQRankSum=-0.749;QD=18.32;ReadPosRankSum=0.630;SOR=0.542	GT:AD:DP:GQ:PL	0/1:10,33:43:99:816,0,321
3R	23121630	.	T	C	589.77	.	AC=1;AF=0.500;AN=2;BaseQRankSum=-0.773;ClippingRankSum=0.000;DP=37;ExcessHet=3.0103;FS=1.448;MLEAC=1;MLEAF=0.500;MQ=43.84;MQRankSum=0.289;QD=15.94;ReadPosRankSum=0.635;SOR=1.101	GT:AD:DP:GQ:PL	0/1:10,27:37:99:618,0,166
3R	23121895	.	G	C	553.77	.	AC=2;AF=1.00;AN=2;DP=25;ExcessHet=3.0103;FS=0.000;MLEAC=2;MLEAF=1.00;MQ=43.92;QD=22.15;SOR=0.770	GT:AD:DP:GQ:PL	1/1:0,25:25:72:582,72,0
3R	23121936	.	G	T	927.77	.	AC=2;AF=1.00;AN=2;DP=33;ExcessHet=3.0103;FS=0.000;MLEAC=2;MLEAF=1.00;MQ=43.94;QD=28.11;SOR=0.752	GT:AD:DP:GQ:PL	1/1:0,33:33:99:956,99,0
3R	23121956	.	G	A	1069.77	.	AC=2;AF=1.00;AN=2;DP=39;ExcessHet=3.0103;FS=0.000;MLEAC=2;MLEAF=1.00;MQ=43.95;QD=27.43;SOR=1.096	GT:AD:DP:GQ:PL	1/1:0,39:39:99:1098,117,0
3R	23121985	.	G	A	1012.77	.	AC=2;AF=1.00;AN=2;DP=38;ExcessHet=3.0103;FS=0.000;MLEAC=2;MLEAF=1.00;MQ=44.00;QD=26.65;SOR=1.329	GT:AD:DP:GQ:PL	1/1:0,38:38:99:1041,114,0
3R	23121997	.	T	TC	603.73	.	AC=2;AF=1.00;AN=2;BaseQRankSum=-0.444;ClippingRankSum=0.000;DP=40;ExcessHet=3.0103;FS=0.000;MLEAC=2;MLEAF=1.00;MQ=44.00;MQRankSum=0.000;QD=17.76;ReadPosRankSum=0.061;SOR=1.209	GT:AD:DP:GQ:PL	1/1:3,31:34:38:641,38,0
3R	23122221	.	C	T	715.77	.	AC=1;AF=0.500;AN=2;BaseQRankSum=4.568;ClippingRankSum=0.000;DP=51;ExcessHet=3.0103;FS=0.000;MLEAC=1;MLEAF=0.500;MQ=44.00;MQRankSum=0.000;QD=14.03;ReadPosRankSum=-1.512;SOR=0.643	GT:AD:DP:GQ:PL	0/1:19,32:51:99:744,0,308
3R	23122249	.	C	T	693.77	.	AC=1;AF=0.500;AN=2;BaseQRankSum=3.893;ClippingRankSum=0.000;DP=46;ExcessHet=3.0103;FS=0.000;MLEAC=1;MLEAF=0.500;MQ=44.00;MQRankSum=0.000;QD=15.08;ReadPosRankSum=-0.128;SOR=0.754	GT:AD:DP:GQ:PL	0/1:16,30:46:99:722,0,267
3R	23122318	.	T	C	664.77	.	AC=1;AF=0.500;AN=2;BaseQRankSum=1.322;ClippingRankSum=0.000;DP=42;ExcessHet=3.0103;FS=7.446;MLEAC=1;MLEAF=0.500;MQ=44.00;MQRankSum=0.000;QD=15.83;ReadPosRankSum=0.648;SOR=0.148	GT:AD:DP:GQ:PL	0/1:12,30:42:99:693,0,200
3R	23122512	.	G	T	855.77	.	AC=1;AF=0.500;AN=2;BaseQRankSum=-1.051;ClippingRankSum=0.000;DP=46;ExcessHet=3.0103;FS=1.483;MLEAC=1;MLEAF=0.500;MQ=43.83;MQRankSum=-0.993;QD=18.60;ReadPosRankSum=1.411;SOR=0.368	GT:AD:DP:GQ:PL	0/1:9,37:46:99:884,0,118
3R	23122683	.	T	A	592.41	.	AC=1;AF=0.500;AN=2;BaseQRankSum=2.293;ClippingRankSum=0.000;DP=31;ExcessHet=3.0103;FS=0.000;MLEAC=1;MLEAF=0.500;MQ=44.00;MQRankSum=0.000;QD=19.11;ReadPosRankSum=-0.876;SOR=0.892	GT:AD:DP:GQ:PL	0/1:5,26:31:8:620,0,8
3R	23123690	.	A	G	234.77	.	AC=1;AF=0.500;AN=2;BaseQRankSum=-2.091;ClippingRankSum=0.000;DP=62;ExcessHet=3.0103;FS=8.473;MLEAC=1;MLEAF=0.500;MQ=44.00;MQRankSum=0.000;QD=3.79;ReadPosRankSum=-0.361;SOR=2.049	GT:AD:DP:GQ:PL	0/1:46,16:62:99:263,0,1119
3R	23124974	.	G	C	339.77	.	AC=1;AF=0.500;AN=2;BaseQRankSum=-2.697;ClippingRankSum=0.000;DP=52;ExcessHet=3.0103;FS=1.101;MLEAC=1;MLEAF=0.500;MQ=44.00;MQRankSum=0.000;QD=6.66;ReadPosRankSum=-0.126;SOR=0.693	GT:AD:DP:GQ:PL	0/1:32,19:51:99:368,0,741
3R	23126127	.	C	G	1211.77	.	AC=1;AF=0.500;AN=2;BaseQRankSum=-1.086;ClippingRankSum=0.000;DP=47;ExcessHet=3.0103;FS=0.000;MLEAC=1;MLEAF=0.500;MQ=43.84;MQRankSum=-0.605;QD=25.78;ReadPosRankSum=0.361;SOR=0.617	GT:AD:DP:GQ:PL	0/1:14,33:47:99:1240,0,480
3R	23126148	.	A	G	1327.77	.	AC=1;AF=0.500;AN=2;BaseQRankSum=-1.170;ClippingRankSum=0.000;DP=52;ExcessHet=3.0103;FS=0.000;MLEAC=1;MLEAF=0.500;MQ=43.91;MQRankSum=-0.803;QD=26.03;ReadPosRankSum=-0.394;SOR=0.876	GT:AD:DP:GQ:PL	0/1:13,38:51:99:1356,0,460
3R	23126232	.	T	A	1175.77	.	AC=1;AF=0.500;AN=2;BaseQRankSum=2.672;ClippingRankSum=0.000;DP=46;ExcessHet=3.0103;FS=2.795;MLEAC=1;MLEAF=0.500;MQ=43.50;MQRankSum=-1.887;QD=26.13;ReadPosRankSum=0.399;SOR=0.341	GT:AD:DP:GQ:PL	0/1:14,31:45:99:1204,0,482
3R	23126244	.	G	A	1175.77	.	AC=1;AF=0.500;AN=2;BaseQRankSum=1.476;ClippingRankSum=0.000;DP=45;ExcessHet=3.0103;FS=2.851;MLEAC=1;MLEAF=0.500;MQ=43.49;MQRankSum=-1.921;QD=26.72;ReadPosRankSum=0.878;SOR=0.307	GT:AD:DP:GQ:PL	0/1:14,30:44:99:1204,0,482
3R	23126337	.	A	G	1187.77	.	AC=1;AF=0.500;AN=2;BaseQRankSum=-1.874;ClippingRankSum=0.000;DP=43;ExcessHet=3.0103;FS=3.345;MLEAC=1;MLEAF=0.500;MQ=43.44;MQRankSum=-0.854;QD=28.97;ReadPosRankSum=0.339;SOR=1.516	GT:AD:DP:GQ:PL	0/1:11,30:41:99:1216,0,465
3R	23126343	.	G	T	1225.77	.	AC=1;AF=0.500;AN=2;BaseQRankSum=-1.662;ClippingRankSum=0.000;DP=44;ExcessHet=3.0103;FS=5.874;MLEAC=1;MLEAF=0.500;MQ=43.52;MQRankSum=-0.461;QD=29.18;ReadPosRankSum=-0.505;SOR=1.911	GT:AD:DP:GQ:PL	0/1:10,32:42:99:1254,0,462
3R	23126491	.	T	TATAATTTTTAACGCTTTCAATTCAATTTGGATC	801.73	.	AC=1;AF=0.500;AN=2;BaseQRankSum=0.306;ClippingRankSum=0.000;DP=36;ExcessHet=3.0103;FS=0.000;MLEAC=1;MLEAF=0.500;MQ=42.48;MQRankSum=-4.643;QD=22.91;ReadPosRankSum=-2.411;SOR=0.793	GT:AD:DP:GQ:PL	0/1:16,19:35:99:839,0,607
3R	23126519	.	A	C	463.77	.	AC=1;AF=0.500;AN=2;BaseQRankSum=-1.041;ClippingRankSum=0.000;DP=38;ExcessHet=3.0103;FS=0.000;MLEAC=1;MLEAF=0.500;MQ=42.25;MQRankSum=-4.833;QD=12.20;ReadPosRankSum=-1.184;SOR=0.813	GT:AD:DP:GQ:PL	0/1:16,22:38:99:492,0,375
3R	23126532	.	AAGG	A	844.73	.	AC=1;AF=0.500;AN=2;BaseQRankSum=-0.828;ClippingRankSum=0.000;DP=36;ExcessHet=3.0103;FS=0.000;MLEAC=1;MLEAF=0.500;MQ=42.38;MQRankSum=-4.001;QD=23.46;ReadPosRankSum=-0.715;SOR=0.612	GT:AD:DP:GQ:PL	0/1:14,22:36:99:882,0,506
3R	23126536	.	T	TTAA	847.73	.	AC=1;AF=0.500;AN=2;BaseQRankSum=-1.411;ClippingRankSum=0.000;DP=35;ExcessHet=3.0103;FS=0.000;MLEAC=1;MLEAF=0.500;MQ=42.33;MQRankSum=-3.882;QD=24.22;ReadPosRankSum=-0.769;SOR=0.727	GT:AD:DP:GQ:PL	0/1:13,22:35:99:885,0,480
3R	23126554	.	C	T	892.77	.	AC=1;AF=0.500;AN=2;BaseQRankSum=-1.051;ClippingRankSum=0.000;DP=37;ExcessHet=3.0103;FS=0.000;MLEAC=1;MLEAF=0.500;MQ=42.87;MQRankSum=-3.346;QD=24.13;ReadPosRankSum=1.346;SOR=0.582	GT:AD:DP:GQ:PL	0/1:15,22:37:99:921,0,561
3R	23126558	.	C	A	910.77	.	AC=1;AF=0.500;AN=2;BaseQRankSum=0.560;ClippingRankSum=0.000;DP=39;ExcessHet=3.0103;FS=0.000;MLEAC=1;MLEAF=0.500;MQ=42.85;MQRankSum=-3.538;QD=23.35;ReadPosRankSum=1.543;SOR=0.776	GT:AD:DP:GQ:PL	0/1:16,23:39:99:939,0,623
3R	23126563	.	C	A	910.77	.	AC=1;AF=0.500;AN=2;BaseQRankSum=-1.479;ClippingRankSum=0.000;DP=41;ExcessHet=3.0103;FS=0.000;MLEAC=1;MLEAF=0.500;MQ=42.86;MQRankSum=-3.730;QD=22.21;ReadPosRankSum=1.774;SOR=0.593	GT:AD:DP:GQ:PL	0/1:17,24:41:99:939,0,623
3R	23126575	.	G	A	605.77	.	AC=1;AF=0.500;AN=2;BaseQRankSum=0.264;ClippingRankSum=0.000;DP=42;ExcessHet=3.0103;FS=2.966;MLEAC=1;MLEAF=0.500;MQ=42.89;MQRankSum=-3.117;QD=14.42;ReadPosRankSum=0.187;SOR=0.303	GT:AD:DP:GQ:PL	0/1:14,28:42:99:634,0,279
3R	23126596	.	A	T	1082.77	.	AC=1;AF=0.500;AN=2;BaseQRankSum=-0.026;ClippingRankSum=0.000;DP=44;ExcessHet=3.0103;FS=4.777;MLEAC=1;MLEAF=0.500;MQ=43.01;MQRankSum=-2.992;QD=24.61;ReadPosRankSum=-0.223;SOR=0.228	GT:AD:DP:GQ:PL	0/1:15,29:44:99:1111,0,534
3R	23126606	.	A	G	1084.77	.	AC=1;AF=0.500;AN=2;BaseQRankSum=-1.781;ClippingRankSum=0.000;DP=47;ExcessHet=3.0103;FS=6.464;MLEAC=1;MLEAF=0.500;MQ=43.38;MQRankSum=-3.051;QD=23.08;ReadPosRankSum=0.716;SOR=0.190	GT:AD:DP:GQ:PL	0/1:19,28:47:99:1113,0,639
3R	23126628	.	G	A	558.77	.	AC=1;AF=0.500;AN=2;BaseQRankSum=-1.043;ClippingRankSum=0.000;DP=46;ExcessHet=3.0103;FS=2.560;MLEAC=1;MLEAF=0.500;MQ=43.56;MQRankSum=-2.359;QD=12.15;ReadPosRankSum=0.224;SOR=0.407	GT:AD:DP:GQ:PL	0/1:19,27:46:99:587,0,363
3R	23126996	.	A	G	863.77	.	AC=1;AF=0.500;AN=2;BaseQRankSum=-1.693;ClippingRankSum=0.000;DP=51;ExcessHet=3.0103;FS=2.855;MLEAC=1;MLEAF=0.500;MQ=43.96;MQRankSum=-0.540;QD=16.94;ReadPosRankSum=0.300;SOR=1.104	GT:AD:DP:GQ:PL	0/1:13,38:51:99:892,0,220
3R	23127059	.	G	T	702.77	.	AC=1;AF=0.500;AN=2;BaseQRankSum=0.626;ClippingRankSum=0.000;DP=41;ExcessHet=3.0103;FS=5.587;MLEAC=1;MLEAF=0.500;MQ=44.00;MQRankSum=0.000;QD=17.14;ReadPosRankSum=-1.054;SOR=1.400	GT:AD:DP:GQ:PL	0/1:9,32:41:99:731,0,111
3R	23127073	.	G	A	790.77	.	AC=1;AF=0.500;AN=2;BaseQRankSum=0.745;ClippingRankSum=0.000;DP=44;ExcessHet=3.0103;FS=8.248;MLEAC=1;MLEAF=0.500;MQ=44.00;MQRankSum=0.000;QD=17.97;ReadPosRankSum=0.597;SOR=1.506	GT:AD:DP:GQ:PL	0/1:10,34:44:99:819,0,154
3R	23127256	.	C	G	733.77	.	AC=1;AF=0.500;AN=2;BaseQRankSum=0.734;ClippingRankSum=0.000;DP=46;ExcessHet=3.0103;FS=16.516;MLEAC=1;MLEAF=0.500;MQ=43.91;MQRankSum=-0.863;QD=15.95;ReadPosRankSum=-0.879;SOR=1.612	GT:AD:DP:GQ:PL	0/1:13,33:46:99:762,0,166
3R	23127334	.	G	C	685.77	.	AC=1;AF=0.500;AN=2;BaseQRankSum=0.949;ClippingRankSum=0.000;DP=41;ExcessHet=3.0103;FS=6.402;MLEAC=1;MLEAF=0.500;MQ=43.95;MQRankSum=-0.438;QD=17.14;ReadPosRankSum=0.063;SOR=1.336	GT:AD:DP:GQ:PL	0/1:8,32:40:99:714,0,99
3R	23127481	.	T	G	1182.77	.	AC=1;AF=0.500;AN=2;BaseQRankSum=-0.697;ClippingRankSum=0.000;DP=48;ExcessHet=3.0103;FS=2.691;MLEAC=1;MLEAF=0.500;MQ=43.84;MQRankSum=-1.246;QD=25.17;ReadPosRankSum=-2.134;SOR=0.428	GT:AD:DP:GQ:PL	0/1:16,31:47:99:1211,0,748
3R	23127482	.	T	G	1182.77	.	AC=1;AF=0.500;AN=2;BaseQRankSum=-0.997;ClippingRankSum=0.000;DP=48;ExcessHet=3.0103;FS=2.691;MLEAC=1;MLEAF=0.500;MQ=43.84;MQRankSum=-1.246;QD=25.17;ReadPosRankSum=-2.000;SOR=0.428	GT:AD:DP:GQ:PL	0/1:16,31:47:99:1211,0,748
3R	23127496	.	C	CA	1416.73	.	AC=1;AF=0.500;AN=2;BaseQRankSum=-0.977;ClippingRankSum=0.000;DP=56;ExcessHet=3.0103;FS=2.431;MLEAC=1;MLEAF=0.500;MQ=43.86;MQRankSum=-1.260;QD=25.76;ReadPosRankSum=-1.089;SOR=0.384	GT:AD:DP:GQ:PL	0/1:19,36:55:99:1454,0,1570
3R	23127497	.	C	CAT	1416.73	.	AC=1;AF=0.500;AN=2;BaseQRankSum=-0.533;ClippingRankSum=0.000;DP=56;ExcessHet=3.0103;FS=2.431;MLEAC=1;MLEAF=0.500;MQ=43.86;MQRankSum=-1.260;QD=25.76;ReadPosRankSum=-1.090;SOR=0.384	GT:AD:DP:GQ:PL	0/1:19,36:55:99:1454,0,1570
3R	23127499	.	G	GCACAGC	1505.73	.	AC=1;AF=0.500;AN=2;BaseQRankSum=1.069;ClippingRankSum=0.000;DP=56;ExcessHet=3.0103;FS=2.431;MLEAC=1;MLEAF=0.500;MQ=43.86;MQRankSum=-1.260;QD=27.38;ReadPosRankSum=-1.080;SOR=0.384	GT:AD:DP:GQ:PL	0/1:19,36:55:99:1543,0,1561
3R	23127831	.	A	G	1369.77	.	AC=1;AF=0.500;AN=2;BaseQRankSum=0.043;ClippingRankSum=0.000;DP=51;ExcessHet=3.0103;FS=2.496;MLEAC=1;MLEAF=0.500;MQ=43.96;MQRankSum=-0.666;QD=26.86;ReadPosRankSum=0.908;SOR=1.099	GT:AD:DP:GQ:PL	0/1:17,34:51:99:1398,0,634
3R	23127849	.	C	T	1458.77	.	AC=1;AF=0.500;AN=2;BaseQRankSum=0.305;ClippingRankSum=0.000;DP=57;ExcessHet=3.0103;FS=2.363;MLEAC=1;MLEAF=0.500;MQ=44.00;MQRankSum=0.000;QD=25.59;ReadPosRankSum=1.078;SOR=1.121	GT:AD:DP:GQ:PL	0/1:20,37:57:99:1487,0,762
3R	23127863	.	T	C	1444.77	.	AC=1;AF=0.500;AN=2;BaseQRankSum=-2.371;ClippingRankSum=0.000;DP=60;ExcessHet=3.0103;FS=3.687;MLEAC=1;MLEAF=0.500;MQ=44.00;MQRankSum=0.000;QD=24.08;ReadPosRankSum=0.612;SOR=1.041	GT:AD:DP:GQ:PL	0/1:21,39:60:99:1473,0,736
3R	23127947	.	G	A	803.77	.	AC=1;AF=0.500;AN=2;BaseQRankSum=0.529;ClippingRankSum=0.000;DP=57;ExcessHet=3.0103;FS=3.796;MLEAC=1;MLEAF=0.500;MQ=44.00;MQRankSum=0.000;QD=14.10;ReadPosRankSum=0.372;SOR=0.750	GT:AD:DP:GQ:PL	0/1:21,36:57:99:832,0,402
3R	23128008	.	G	A	793.77	.	AC=1;AF=0.500;AN=2;BaseQRankSum=1.549;ClippingRankSum=0.000;DP=55;ExcessHet=3.0103;FS=2.418;MLEAC=1;MLEAF=0.500;MQ=44.00;MQRankSum=0.000;QD=14.43;ReadPosRankSum=1.873;SOR=0.586	GT:AD:DP:GQ:PL	0/1:19,36:55:99:822,0,367
3R	23128525	.	T	A	313.77	.	AC=1;AF=0.500;AN=2;BaseQRankSum=1.004;ClippingRankSum=0.000;DP=64;ExcessHet=3.0103;FS=1.028;MLEAC=1;MLEAF=0.500;MQ=43.97;MQRankSum=-1.505;QD=4.90;ReadPosRankSum=-0.179;SOR=0.866	GT:AD:DP:GQ:PL	0/1:45,19:64:99:342,0,1072
3R	23128765	.	A	C	930.77	.	AC=1;AF=0.500;AN=2;BaseQRankSum=1.174;ClippingRankSum=0.000;DP=55;ExcessHet=3.0103;FS=2.720;MLEAC=1;MLEAF=0.500;MQ=44.00;MQRankSum=0.000;QD=17.24;ReadPosRankSum=0.118;SOR=0.307	GT:AD:DP:GQ:PL	0/1:14,40:54:99:959,0,193
3R	23128936	.	G	A	690.77	.	AC=1;AF=0.500;AN=2;BaseQRankSum=-1.241;ClippingRankSum=0.000;DP=53;ExcessHet=3.0103;FS=8.326;MLEAC=1;MLEAF=0.500;MQ=44.00;MQRankSum=0.000;QD=13.03;ReadPosRankSum=-1.422;SOR=0.146	GT:AD:DP:GQ:PL	0/1:21,32:53:99:719,0,432
3R	23128996	.	G	T	615.77	.	AC=1;AF=0.500;AN=2;BaseQRankSum=2.011;ClippingRankSum=0.000;DP=47;ExcessHet=3.0103;FS=4.257;MLEAC=1;MLEAF=0.500;MQ=44.00;MQRankSum=0.000;QD=13.10;ReadPosRankSum=2.012;SOR=0.293	GT:AD:DP:GQ:PL	0/1:17,30:47:99:644,0,271
3R	23129008	.	G	C	627.77	.	AC=1;AF=0.500;AN=2;BaseQRankSum=1.676;ClippingRankSum=0.000;DP=46;ExcessHet=3.0103;FS=2.755;MLEAC=1;MLEAF=0.500;MQ=44.00;MQRankSum=0.000;QD=13.65;ReadPosRankSum=2.192;SOR=0.658	GT:AD:DP:GQ:PL	0/1:15,31:46:99:656,0,254
3R	23129032	.	G	A	1280.77	.	AC=1;AF=0.500;AN=2;BaseQRankSum=-1.686;ClippingRankSum=0.000;DP=46;ExcessHet=3.0103;FS=0.000;MLEAC=1;MLEAF=0.500;MQ=44.00;MQRankSum=0.000;QD=27.84;ReadPosRankSum=1.153;SOR=0.693	GT:AD:DP:GQ:PL	0/1:13,33:46:99:1309,0,482
3R	23129038	.	C	T	1299.77	.	AC=1;AF=0.500;AN=2;BaseQRankSum=-0.934;ClippingRankSum=0.000;DP=49;ExcessHet=3.0103;FS=1.228;MLEAC=1;MLEAF=0.500;MQ=44.00;MQRankSum=0.000;QD=26.53;ReadPosRankSum=0.805;SOR=0.483	GT:AD:DP:GQ:PL	0/1:14,35:49:99:1328,0,513
3R	23129260	.	C	A	713.77	.	AC=1;AF=0.500;AN=2;BaseQRankSum=1.996;ClippingRankSum=0.000;DP=44;ExcessHet=3.0103;FS=1.330;MLEAC=1;MLEAF=0.500;MQ=43.96;MQRankSum=-0.533;QD=16.60;ReadPosRankSum=0.263;SOR=0.487	GT:AD:DP:GQ:PL	0/1:11,32:43:99:742,0,161
3R	23129301	.	A	G	1413.77	.	AC=1;AF=0.500;AN=2;BaseQRankSum=-2.668;ClippingRankSum=0.000;DP=50;ExcessHet=3.0103;FS=1.229;MLEAC=1;MLEAF=0.500;MQ=43.92;MQRankSum=-0.826;QD=28.85;ReadPosRankSum=0.095;SOR=0.693	GT:AD:DP:GQ:PL	0/1:13,36:49:99:1442,0,611
3R	23129308	.	A	G	1392.77	.	AC=1;AF=0.500;AN=2;BaseQRankSum=-0.473;ClippingRankSum=0.000;DP=49;ExcessHet=3.0103;FS=0.000;MLEAC=1;MLEAF=0.500;MQ=43.92;MQRankSum=-0.838;QD=29.02;ReadPosRankSum=-0.164;SOR=0.631	GT:AD:DP:GQ:PL	0/1:13,35:48:99:1421,0,614
3R	23129317	.	A	G	1250.77	.	AC=1;AF=0.500;AN=2;BaseQRankSum=1.866;ClippingRankSum=0.000;DP=46;ExcessHet=3.0103;FS=0.000;MLEAC=1;MLEAF=0.500;MQ=43.91;MQRankSum=-0.827;QD=27.79;ReadPosRankSum=-1.237;SOR=0.752	GT:AD:DP:GQ:PL	0/1:12,33:45:99:1279,0,567
3R	23129398	.	A	G	807.77	.	AC=1;AF=0.500;AN=2;BaseQRankSum=1.572;ClippingRankSum=0.000;DP=43;ExcessHet=3.0103;FS=0.000;MLEAC=1;MLEAF=0.500;MQ=43.93;MQRankSum=-0.457;QD=18.79;ReadPosRankSum=-1.109;SOR=0.668	GT:AD:DP:GQ:PL	0/1:9,34:43:99:836,0,123
3R	23129448	.	T	C	983.77	.	AC=2;AF=1.00;AN=2;DP=40;ExcessHet=3.0103;FS=0.000;MLEAC=2;MLEAF=1.00;MQ=43.54;QD=24.59;SOR=1.445	GT:AD:DP:GQ:PL	1/1:0,40:40:99:1012,118,0
3R	23129486	.	A	C	2238.77	.	AC=2;AF=1.00;AN=2;DP=52;ExcessHet=3.0103;FS=0.000;MLEAC=2;MLEAF=1.00;MQ=43.65;QD=30.47;SOR=0.853	GT:AD:DP:GQ:PL	1/1:0,52:52:99:2267,157,0
3R	23129496	.	A	C	2311.77	.	AC=2;AF=1.00;AN=2;DP=52;ExcessHet=3.0103;FS=0.000;MLEAC=2;MLEAF=1.00;MQ=43.65;QD=32.78;SOR=0.770	GT:AD:DP:GQ:PL	1/1:0,52:52:99:2340,157,0
3R	23129509	.	G	A	2290.77	.	AC=2;AF=1.00;AN=2;DP=51;ExcessHet=3.0103;FS=0.000;MLEAC=2;MLEAF=1.00;MQ=43.66;QD=32.36;SOR=1.094	GT:AD:DP:GQ:PL	1/1:0,51:51:99:2319,160,0
3R	23130004	.	AG	A	1899.73	.	AC=2;AF=1.00;AN=2;DP=45;ExcessHet=3.0103;FS=0.000;MLEAC=2;MLEAF=1.00;MQ=44.00;QD=29.54;SOR=1.105	GT:AD:DP:GQ:PL	1/1:0,44:44:99:1937,132,0
3R	23130009	.	T	A	1914.77	.	AC=2;AF=1.00;AN=2;DP=43;ExcessHet=3.0103;FS=0.000;MLEAC=2;MLEAF=1.00;MQ=44.00;QD=26.27;SOR=1.055	GT:AD:DP:GQ:PL	1/1:0,43:43:99:1943,132,0
3R	23130197	.	C	A	63.77	.	AC=1;AF=0.500;AN=2;BaseQRankSum=1.161;ClippingRankSum=0.000;DP=39;ExcessHet=3.0103;FS=6.069;MLEAC=1;MLEAF=0.500;MQ=44.00;MQRankSum=0.000;QD=1.64;ReadPosRankSum=1.156;SOR=1.845	GT:AD:DP:GQ:PL	0/1:31,8:39:92:92,0,706
3R	23130545	.	AACCC	A	1186.73	.	AC=1;AF=0.500;AN=2;BaseQRankSum=0.139;ClippingRankSum=0.000;DP=41;ExcessHet=3.0103;FS=6.662;MLEAC=1;MLEAF=0.500;MQ=43.83;MQRankSum=1.064;QD=31.23;ReadPosRankSum=0.860;SOR=0.098	GT:AD:DP:GQ:PL	0/1:8,30:38:99:1224,0,246
3R	23130581	.	G	A	100.77	.	AC=1;AF=0.500;AN=2;BaseQRankSum=0.560;ClippingRankSum=0.000;DP=39;ExcessHet=3.0103;FS=1.616;MLEAC=1;MLEAF=0.500;MQ=43.85;MQRankSum=-0.397;QD=2.58;ReadPosRankSum=-0.383;SOR=1.270	GT:AD:DP:GQ:PL	0/1:30,9:39:99:129,0,632
3R	23130605	.	G	GAATCGA	270.73	.	AC=1;AF=0.500;AN=2;BaseQRankSum=0.415;ClippingRankSum=0.000;DP=38;ExcessHet=3.0103;FS=1.640;MLEAC=1;MLEAF=0.500;MQ=43.85;MQRankSum=-0.405;QD=7.74;ReadPosRankSum=1.100;SOR=1.110	GT:AD:DP:GQ:PL	0/1:27,8:35:99:308,0,1087
3R	23130641	.	A	G	141.77	.	AC=1;AF=0.500;AN=2;BaseQRankSum=-0.085;ClippingRankSum=0.000;DP=44;ExcessHet=3.0103;FS=1.379;MLEAC=1;MLEAF=0.500;MQ=43.75;MQRankSum=-1.706;QD=3.22;ReadPosRankSum=0.882;SOR=1.189	GT:AD:DP:GQ:PL	0/1:33,11:44:99:170,0,756
3R	23130754	.	C	CAAAAAAAAAAACAACA	520.73	.	AC=1;AF=0.500;AN=2;BaseQRankSum=-1.457;ClippingRankSum=0.000;DP=42;ExcessHet=3.0103;FS=5.360;MLEAC=1;MLEAF=0.500;MQ=43.41;MQRankSum=-3.932;QD=12.70;ReadPosRankSum=-0.074;SOR=1.802	GT:AD:DP:GQ:PL	0/1:30,11:41:99:558,0,4914
3R	23130761	.	A	G	480.77	.	AC=1;AF=0.500;AN=2;BaseQRankSum=-0.634;ClippingRankSum=0.000;DP=47;ExcessHet=3.0103;FS=1.202;MLEAC=1;MLEAF=0.500;MQ=43.31;MQRankSum=-3.723;QD=10.23;ReadPosRankSum=-1.028;SOR=0.960	GT:AD:DP:GQ:PL	0/1:32,15:47:99:509,0,4965
3R	23130951	.	GC	G	481.73	.	AC=1;AF=0.500;AN=2;BaseQRankSum=-1.395;ClippingRankSum=0.000;DP=52;ExcessHet=3.0103;FS=23.252;MLEAC=1;MLEAF=0.500;MQ=42.96;MQRankSum=-2.166;QD=9.26;ReadPosRankSum=1.142;SOR=3.103	GT:AD:DP:GQ:PL	0/1:37,15:52:99:519,0,2314
3R	23130953	.	TGC	T	480.73	.	AC=1;AF=0.500;AN=2;BaseQRankSum=1.289;ClippingRankSum=0.000;DP=51;ExcessHet=3.0103;FS=23.184;MLEAC=1;MLEAF=0.500;MQ=42.94;MQRankSum=-2.089;QD=9.43;ReadPosRankSum=0.869;SOR=3.105	GT:AD:DP:GQ:PL	0/1:36,15:51:99:518,0,2314
3R	23131034	.	GCAACAACAACAA	G,GCAACAACAA	1908.73	.	AC=1,1;AF=0.500,0.500;AN=2;DP=67;ExcessHet=3.0103;FS=0.000;MLEAC=1,1;MLEAF=0.500,0.500;MQ=42.74;QD=31.14;SOR=1.244	GT:AD:DP:GQ:PL	1/2:0,11,41:52:99:1946,1582,1968,429,0,305
3R	23131093	.	C	CTAG	139.73	.	AC=1;AF=0.500;AN=2;BaseQRankSum=0.118;ClippingRankSum=0.000;DP=45;ExcessHet=3.0103;FS=0.000;MLEAC=1;MLEAF=0.500;MQ=43.21;MQRankSum=-1.832;QD=3.11;ReadPosRankSum=-1.958;SOR=0.892	GT:AD:DP:GQ:PL	0/1:38,7:45:99:177,0,1589
3R	23131096	.	G	GCAACAA	138.73	.	AC=1;AF=0.500;AN=2;BaseQRankSum=0.880;ClippingRankSum=0.000;DP=45;ExcessHet=3.0103;FS=0.000;MLEAC=1;MLEAF=0.500;MQ=43.21;MQRankSum=-1.832;QD=3.08;ReadPosRankSum=-1.786;SOR=0.892	GT:AD:DP:GQ:PL	0/1:38,7:45:99:176,0,1589
3R	23131134	.	C	A	241.77	.	AC=1;AF=0.500;AN=2;BaseQRankSum=1.381;ClippingRankSum=0.000;DP=44;ExcessHet=3.0103;FS=1.490;MLEAC=1;MLEAF=0.500;MQ=43.27;MQRankSum=-1.475;QD=5.49;ReadPosRankSum=-0.107;SOR=0.425	GT:AD:DP:GQ:PL	0/1:36,8:44:99:270,0,1331
3R	23131139	.	CAA	C	229.73	.	AC=1;AF=0.500;AN=2;BaseQRankSum=0.248;ClippingRankSum=0.000;DP=42;ExcessHet=3.0103;FS=1.503;MLEAC=1;MLEAF=0.500;MQ=43.42;MQRankSum=-1.769;QD=5.47;ReadPosRankSum=-0.713;SOR=0.694	GT:AD:DP:GQ:PL	0/1:33,9:42:99:267,0,1392
3R	23131153	.	GA	G	279.73	.	AC=1;AF=0.500;AN=2;BaseQRankSum=0.028;ClippingRankSum=0.000;DP=44;ExcessHet=3.0103;FS=3.062;MLEAC=1;MLEAF=0.500;MQ=43.45;MQRankSum=-1.432;QD=6.36;ReadPosRankSum=-0.190;SOR=1.239	GT:AD:DP:GQ:PL	0/1:33,11:44:99:317,0,1266
3R	23131226	.	GTTGCTT	G	1323.73	.	AC=2;AF=1.00;AN=2;DP=33;ExcessHet=3.0103;FS=0.000;MLEAC=2;MLEAF=1.00;MQ=43.56;QD=33.75;SOR=1.214	GT:AD:DP:GQ:PL	1/1:0,31:31:93:1361,93,0
3R	23131435	.	G	C	696.77	.	AC=1;AF=0.500;AN=2;BaseQRankSum=-0.174;ClippingRankSum=0.000;DP=51;ExcessHet=3.0103;FS=6.207;MLEAC=1;MLEAF=0.500;MQ=43.67;MQRankSum=1.105;QD=13.94;ReadPosRankSum=0.232;SOR=0.910	GT:AD:DP:GQ:PL	0/1:18,32:50:99:725,0,350
3R	23131499	.	T	G	187.77	.	AC=1;AF=0.500;AN=2;BaseQRankSum=0.384;ClippingRankSum=0.000;DP=46;ExcessHet=3.0103;FS=0.000;MLEAC=1;MLEAF=0.500;MQ=43.63;MQRankSum=-1.390;QD=4.17;ReadPosRankSum=0.244;SOR=0.709	GT:AD:DP:GQ:PL	0/1:32,13:45:99:216,0,737
3R	23131602	.	C	G	193.77	.	AC=1;AF=0.500;AN=2;BaseQRankSum=-0.888;ClippingRankSum=0.000;DP=43;ExcessHet=3.0103;FS=1.276;MLEAC=1;MLEAF=0.500;MQ=43.86;MQRankSum=-1.263;QD=4.51;ReadPosRankSum=-0.120;SOR=0.420	GT:AD:DP:GQ:PL	0/1:29,14:43:99:222,0,593
3R	23131675	.	T	C	151.77	.	AC=1;AF=0.500;AN=2;BaseQRankSum=-0.192;ClippingRankSum=0.000;DP=43;ExcessHet=3.0103;FS=0.000;MLEAC=1;MLEAF=0.500;MQ=43.76;MQRankSum=0.891;QD=3.61;ReadPosRankSum=-1.085;SOR=0.791	GT:AD:DP:GQ:PL	0/1:31,11:42:99:180,0,716
3R	23131878	.	C	A	1349.77	.	AC=2;AF=1.00;AN=2;DP=47;ExcessHet=3.0103;FS=0.000;MLEAC=2;MLEAF=1.00;MQ=43.46;QD=28.72;SOR=0.919	GT:AD:DP:GQ:PL	1/1:0,47:47:99:1378,140,0
3R	23132144	.	A	G	310.77	.	AC=1;AF=0.500;AN=2;BaseQRankSum=-0.371;ClippingRankSum=0.000;DP=19;ExcessHet=3.0103;FS=2.017;MLEAC=1;MLEAF=0.500;MQ=42.43;MQRankSum=-0.191;QD=16.36;ReadPosRankSum=0.041;SOR=1.532	GT:AD:DP:GQ:PL	0/1:10,9:19:99:339,0,500
3R	23132156	.	TTTTTTC	T	859.73	.	AC=1;AF=0.500;AN=2;BaseQRankSum=-0.277;ClippingRankSum=0.000;DP=36;ExcessHet=3.0103;FS=3.234;MLEAC=1;MLEAF=0.500;MQ=42.29;MQRankSum=-0.748;QD=23.88;ReadPosRankSum=-2.855;SOR=1.371	GT:AD:DP:GQ:PL	0/1:13,23:36:99:897,0,477
3R	23132162	.	C	CT	108.73	.	AC=1;AF=0.500;AN=2;BaseQRankSum=-3.089;ClippingRankSum=0.000;DP=36;ExcessHet=3.0103;FS=1.808;MLEAC=1;MLEAF=0.500;MQ=42.29;MQRankSum=-0.292;QD=3.20;ReadPosRankSum=1.410;SOR=0.293	GT:AD:DP:GQ:PL	0/1:23,11:34:99:146,0,906
3R	23132183	.	G	T	705.77	.	AC=1;AF=0.500;AN=2;BaseQRankSum=0.775;ClippingRankSum=0.000;DP=28;ExcessHet=3.0103;FS=5.374;MLEAC=1;MLEAF=0.500;MQ=42.21;MQRankSum=0.212;QD=25.21;ReadPosRankSum=-1.798;SOR=2.546	GT:AD:DP:GQ:PL	0/1:9,19:28:99:734,0,286
3R	23132214	.	T	TTTGCCAGC	1086.73	.	AC=2;AF=1.00;AN=2;DP=28;ExcessHet=3.0103;FS=0.000;MLEAC=2;MLEAF=1.00;MQ=42.57;QD=23.47;SOR=1.426	GT:AD:DP:GQ:PL	1/1:0,23:23:75:1124,75,0
3R	23132260	.	C	T	963.77	.	AC=2;AF=1.00;AN=2;DP=36;ExcessHet=3.0103;FS=0.000;MLEAC=2;MLEAF=1.00;MQ=43.58;QD=26.77;SOR=0.927	GT:AD:DP:GQ:PL	1/1:0,36:36:99:992,108,0
3R	23132402	.	G	A	307.77	.	AC=1;AF=0.500;AN=2;BaseQRankSum=0.375;ClippingRankSum=0.000;DP=23;ExcessHet=3.0103;FS=3.976;MLEAC=1;MLEAF=0.500;MQ=44.71;MQRankSum=1.268;QD=13.38;ReadPosRankSum=-0.126;SOR=1.299	GT:AD:DP:GQ:PL	0/1:14,9:23:99:336,0,1258
3R	23132410	.	C	CCAGTCTT	326.73	.	AC=1;AF=0.500;AN=2;BaseQRankSum=0.171;ClippingRankSum=0.000;DP=26;ExcessHet=3.0103;FS=3.862;MLEAC=1;MLEAF=0.500;MQ=44.55;MQRankSum=1.428;QD=12.57;ReadPosRankSum=1.133;SOR=1.279	GT:AD:DP:GQ:PL	0/1:17,9:26:99:364,0,1460
3R	23132525	.	C	G	1763.77	.	AC=2;AF=1.00;AN=2;DP=40;ExcessHet=3.0103;FS=0.000;MLEAC=2;MLEAF=1.00;MQ=43.56;QD=31.69;SOR=1.609	GT:AD:DP:GQ:PL	1/1:0,40:40:99:1792,120,0
3R	23132527	.	T	C	1763.77	.	AC=2;AF=1.00;AN=2;DP=40;ExcessHet=3.0103;FS=0.000;MLEAC=2;MLEAF=1.00;MQ=43.56;QD=32.81;SOR=1.609	GT:AD:DP:GQ:PL	1/1:0,40:40:99:1792,120,0
3R	23132581	.	G	T	1353.77	.	AC=2;AF=1.00;AN=2;DP=50;ExcessHet=3.0103;FS=0.000;MLEAC=2;MLEAF=1.00;MQ=43.53;QD=27.08;SOR=1.656	GT:AD:DP:GQ:PL	1/1:0,50:50:99:1382,150,0
3R	23132611	.	G	A	697.77	.	AC=1;AF=0.500;AN=2;BaseQRankSum=1.854;ClippingRankSum=0.000;DP=49;ExcessHet=3.0103;FS=2.668;MLEAC=1;MLEAF=0.500;MQ=43.58;MQRankSum=-2.307;QD=14.24;ReadPosRankSum=0.709;SOR=0.361	GT:AD:DP:GQ:PL	0/1:18,31:49:99:726,0,343
3R	23132738	.	A	C	1147.77	.	AC=1;AF=0.500;AN=2;BaseQRankSum=0.831;ClippingRankSum=0.000;DP=47;ExcessHet=3.0103;FS=0.000;MLEAC=1;MLEAF=0.500;MQ=43.06;MQRankSum=-3.743;QD=24.42;ReadPosRankSum=-0.855;SOR=0.713	GT:AD:DP:GQ:PL	0/1:17,30:47:99:1176,0,669
3R	23132751	.	A	T	1118.77	.	AC=1;AF=0.500;AN=2;BaseQRankSum=1.040;ClippingRankSum=0.000;DP=46;ExcessHet=3.0103;FS=4.395;MLEAC=1;MLEAF=0.500;MQ=42.88;MQRankSum=-3.984;QD=24.32;ReadPosRankSum=-0.877;SOR=0.391	GT:AD:DP:GQ:PL	0/1:17,29:46:99:1147,0,700
3R	23132809	.	T	TAAGCGATACTAATGAATATTCAAATAAGAAATATGATATG	1671.73	.	AC=1;AF=0.500;AN=2;BaseQRankSum=0.729;ClippingRankSum=0.000;DP=46;ExcessHet=3.0103;FS=4.395;MLEAC=1;MLEAF=0.500;MQ=42.01;MQRankSum=-5.167;QD=29.32;ReadPosRankSum=-3.635;SOR=0.391	GT:AD:DP:GQ:PL	0/1:17,29:46:99:1709,0,1099
3R	23132833	.	A	T	1749.77	.	AC=1;AF=0.500;AN=2;BaseQRankSum=-0.494;ClippingRankSum=0.000;DP=61;ExcessHet=3.0103;FS=5.610;MLEAC=1;MLEAF=0.500;MQ=42.40;MQRankSum=-4.462;QD=28.68;ReadPosRankSum=-1.708;SOR=0.253	GT:AD:DP:GQ:PL	0/1:20,41:61:99:1778,0,1283
3R	23132842	.	A	G	1623.77	.	AC=1;AF=0.500;AN=2;BaseQRankSum=-3.272;ClippingRankSum=0.000;DP=62;ExcessHet=3.0103;FS=3.778;MLEAC=1;MLEAF=0.500;MQ=42.57;MQRankSum=-4.307;QD=26.19;ReadPosRankSum=0.237;SOR=0.312	GT:AD:DP:GQ:PL	0/1:22,40:62:99:1652,0,1184
3R	23132846	.	T	G	1584.77	.	AC=1;AF=0.500;AN=2;BaseQRankSum=-1.178;ClippingRankSum=0.000;DP=61;ExcessHet=3.0103;FS=5.294;MLEAC=1;MLEAF=0.500;MQ=42.59;MQRankSum=-4.238;QD=25.98;ReadPosRankSum=0.694;SOR=0.289	GT:AD:DP:GQ:PL	0/1:22,39:61:99:1613,0,1091
3R	23132861	.	G	A	1671.77	.	AC=1;AF=0.500;AN=2;BaseQRankSum=-2.736;ClippingRankSum=0.000;DP=62;ExcessHet=3.0103;FS=2.272;MLEAC=1;MLEAF=0.500;MQ=42.69;MQRankSum=-3.884;QD=26.96;ReadPosRankSum=0.705;SOR=0.448	GT:AD:DP:GQ:PL	0/1:20,42:62:99:1700,0,928
3R	23132886	.	T	C	1872.77	.	AC=1;AF=0.500;AN=2;BaseQRankSum=-2.641;ClippingRankSum=0.000;DP=70;ExcessHet=3.0103;FS=3.541;MLEAC=1;MLEAF=0.500;MQ=42.99;MQRankSum=-3.852;QD=26.75;ReadPosRankSum=0.819;SOR=0.340	GT:AD:DP:GQ:PL	0/1:23,47:70:99:1901,0,925
3R	23132897	.	A	C	1913.77	.	AC=1;AF=0.500;AN=2;BaseQRankSum=-2.216;ClippingRankSum=0.000;DP=70;ExcessHet=3.0103;FS=3.388;MLEAC=1;MLEAF=0.500;MQ=43.03;MQRankSum=-3.732;QD=27.34;ReadPosRankSum=0.238;SOR=0.394	GT:AD:DP:GQ:PL	0/1:23,47:70:99:1942,0,848
3R	23132915	.	G	A	1685.77	.	AC=1;AF=0.500;AN=2;BaseQRankSum=0.167;ClippingRankSum=0.000;DP=69;ExcessHet=3.0103;FS=3.371;MLEAC=1;MLEAF=0.500;MQ=43.37;MQRankSum=-3.483;QD=24.43;ReadPosRankSum=0.641;SOR=0.377	GT:AD:DP:GQ:PL	0/1:26,43:69:99:1714,0,940
3R	23133093	.	T	C	699.77	.	AC=1;AF=0.500;AN=2;BaseQRankSum=-1.223;ClippingRankSum=0.000;DP=40;ExcessHet=3.0103;FS=0.000;MLEAC=1;MLEAF=0.500;MQ=43.59;MQRankSum=-1.518;QD=17.49;ReadPosRankSum=-1.518;SOR=0.579	GT:AD:DP:GQ:PL	0/1:9,31:40:99:728,0,133
3R	23133129	.	C	T	498.77	.	AC=1;AF=0.500;AN=2;BaseQRankSum=-0.173;ClippingRankSum=0.000;DP=37;ExcessHet=3.0103;FS=1.334;MLEAC=1;MLEAF=0.500;MQ=43.43;MQRankSum=-1.360;QD=13.85;ReadPosRankSum=-0.974;SOR=1.002	GT:AD:DP:GQ:PL	0/1:13,23:36:99:527,0,235
3R	23133165	.	A	G	795.77	.	AC=1;AF=0.500;AN=2;BaseQRankSum=-1.263;ClippingRankSum=0.000;DP=34;ExcessHet=3.0103;FS=3.463;MLEAC=1;MLEAF=0.500;MQ=43.44;MQRankSum=-1.227;QD=23.40;ReadPosRankSum=-0.704;SOR=1.519	GT:AD:DP:GQ:PL	0/1:13,21:34:99:824,0,464
3R	23133168	.	G	A	795.77	.	AC=1;AF=0.500;AN=2;BaseQRankSum=3.156;ClippingRankSum=0.000;DP=33;ExcessHet=3.0103;FS=3.631;MLEAC=1;MLEAF=0.500;MQ=43.42;MQRankSum=-1.142;QD=24.11;ReadPosRankSum=-1.668;SOR=1.708	GT:AD:DP:GQ:PL	0/1:12,21:33:99:824,0,464
3R	23133273	.	A	G	120.77	.	AC=1;AF=0.500;AN=2;BaseQRankSum=0.706;ClippingRankSum=0.000;DP=43;ExcessHet=3.0103;FS=0.000;MLEAC=1;MLEAF=0.500;MQ=44.04;MQRankSum=0.293;QD=2.81;ReadPosRankSum=-1.040;SOR=0.871	GT:AD:DP:GQ:PL	0/1:33,10:43:99:149,0,750
3R	23133331	.	GACACGCA	G	250.73	.	AC=1;AF=0.500;AN=2;BaseQRankSum=0.347;ClippingRankSum=0.000;DP=45;ExcessHet=3.0103;FS=0.000;MLEAC=1;MLEAF=0.500;MQ=44.04;MQRankSum=0.284;QD=5.57;ReadPosRankSum=0.680;SOR=0.760	GT:AD:DP:GQ:PL	0/1:35,10:45:99:288,0,1730
3R	23133493	.	A	G	1825.77	.	AC=2;AF=1.00;AN=2;DP=43;ExcessHet=3.0103;FS=0.000;MLEAC=2;MLEAF=1.00;MQ=43.63;QD=26.61;SOR=0.741	GT:AD:DP:GQ:PL	1/1:0,41:41:99:1854,126,0
3R	23133496	.	C	G	1884.77	.	AC=2;AF=1.00;AN=2;DP=42;ExcessHet=3.0103;FS=0.000;MLEAC=2;MLEAF=1.00;MQ=43.62;QD=29.02;SOR=0.793	GT:AD:DP:GQ:PL	1/1:0,40:40:99:1913,129,0
3R	23133509	.	T	C	1861.77	.	AC=2;AF=1.00;AN=2;DP=44;ExcessHet=3.0103;FS=0.000;MLEAC=2;MLEAF=1.00;MQ=43.63;QD=32.72;SOR=0.788	GT:AD:DP:GQ:PL	1/1:0,42:42:99:1890,126,0
3R	23133513	.	A	T	1906.77	.	AC=2;AF=1.00;AN=2;DP=45;ExcessHet=3.0103;FS=0.000;MLEAC=2;MLEAF=1.00;MQ=43.64;QD=28.74;SOR=0.739	GT:AD:DP:GQ:PL	1/1:0,43:43:99:1935,129,0
3R	23133517	.	G	C	1885.77	.	AC=2;AF=1.00;AN=2;DP=44;ExcessHet=3.0103;FS=0.000;MLEAC=2;MLEAF=1.00;MQ=43.63;QD=28.89;SOR=0.693	GT:AD:DP:GQ:PL	1/1:0,42:42:99:1914,129,0
3R	23133519	.	A	G	1885.77	.	AC=2;AF=1.00;AN=2;DP=44;ExcessHet=3.0103;FS=0.000;MLEAC=2;MLEAF=1.00;MQ=43.63;QD=30.11;SOR=0.693	GT:AD:DP:GQ:PL	1/1:0,42:42:99:1914,129,0
3R	23133619	.	T	C	1936.77	.	AC=2;AF=1.00;AN=2;DP=43;ExcessHet=3.0103;FS=0.000;MLEAC=2;MLEAF=1.00;MQ=44.00;QD=26.98;SOR=0.836	GT:AD:DP:GQ:PL	1/1:0,43:43:99:1965,132,0
3R	23133621	.	C	T	1936.77	.	AC=2;AF=1.00;AN=2;DP=43;ExcessHet=3.0103;FS=0.000;MLEAC=2;MLEAF=1.00;MQ=44.00;QD=32.87;SOR=0.836	GT:AD:DP:GQ:PL	1/1:0,43:43:99:1965,132,0
3R	23133634	.	G	T	1906.77	.	AC=2;AF=1.00;AN=2;DP=43;ExcessHet=3.0103;FS=0.000;MLEAC=2;MLEAF=1.00;MQ=44.00;QD=31.91;SOR=0.739	GT:AD:DP:GQ:PL	1/1:0,43:43:99:1935,129,0
3R	23133645	.	T	G	691.77	.	AC=1;AF=0.500;AN=2;BaseQRankSum=-2.881;ClippingRankSum=0.000;DP=44;ExcessHet=3.0103;FS=0.000;MLEAC=1;MLEAF=0.500;MQ=44.00;MQRankSum=0.000;QD=15.72;ReadPosRankSum=2.188;SOR=0.618	GT:AD:DP:GQ:PL	0/1:11,33:44:99:720,0,185
3R	23133722	.	A	G	1101.77	.	AC=2;AF=1.00;AN=2;DP=41;ExcessHet=3.0103;FS=0.000;MLEAC=2;MLEAF=1.00;MQ=44.00;QD=26.87;SOR=0.843	GT:AD:DP:GQ:PL	1/1:0,41:41:99:1130,123,0
3R	23133961	.	T	C	1243.77	.	AC=2;AF=1.00;AN=2;DP=46;ExcessHet=3.0103;FS=0.000;MLEAC=2;MLEAF=1.00;MQ=43.96;QD=27.04;SOR=0.874	GT:AD:DP:GQ:PL	1/1:0,46:46:99:1272,138,0
3R	23134017	.	A	G	330.77	.	AC=1;AF=0.500;AN=2;BaseQRankSum=-3.202;ClippingRankSum=0.000;DP=53;ExcessHet=3.0103;FS=5.922;MLEAC=1;MLEAF=0.500;MQ=43.93;MQRankSum=1.096;QD=6.24;ReadPosRankSum=-0.148;SOR=0.425	GT:AD:DP:GQ:PL	0/1:34,19:53:99:359,0,785
3R	23134081	.	A	AAG	1642.73	.	AC=1;AF=0.500;AN=2;BaseQRankSum=-1.098;ClippingRankSum=0.000;DP=52;ExcessHet=3.0103;FS=1.238;MLEAC=1;MLEAF=0.500;MQ=44.14;MQRankSum=-0.314;QD=31.59;ReadPosRankSum=0.687;SOR=0.467	GT:AD:DP:GQ:PL	0/1:13,39:52:99:1680,0,393
3R	23134085	.	G	A	1651.77	.	AC=1;AF=0.500;AN=2;BaseQRankSum=0.685;ClippingRankSum=0.000;DP=52;ExcessHet=3.0103;FS=2.874;MLEAC=1;MLEAF=0.500;MQ=44.14;MQRankSum=-0.277;QD=31.76;ReadPosRankSum=-0.493;SOR=0.357	GT:AD:DP:GQ:PL	0/1:11,41:52:99:1680,0,393
3R	23134097	.	G	A	1549.77	.	AC=1;AF=0.500;AN=2;BaseQRankSum=-0.809;ClippingRankSum=0.000;DP=48;ExcessHet=3.0103;FS=1.387;MLEAC=1;MLEAF=0.500;MQ=44.19;MQRankSum=0.037;QD=32.29;ReadPosRankSum=-0.381;SOR=0.412	GT:AD:DP:GQ:PL	0/1:10,38:48:99:1578,0,286
3R	23134405	.	A	G	184.77	.	AC=1;AF=0.500;AN=2;BaseQRankSum=-1.947;ClippingRankSum=0.000;DP=44;ExcessHet=3.0103;FS=5.035;MLEAC=1;MLEAF=0.500;MQ=44.00;MQRankSum=0.000;QD=4.20;ReadPosRankSum=-0.420;SOR=1.630	GT:AD:DP:GQ:PL	0/1:31,13:44:99:213,0,731
3R	23134445	.	C	T	1943.77	.	AC=2;AF=1.00;AN=2;DP=44;ExcessHet=3.0103;FS=0.000;MLEAC=2;MLEAF=1.00;MQ=44.00;QD=29.32;SOR=0.784	GT:AD:DP:GQ:PL	1/1:0,44:44:99:1972,135,0
3R	23134449	.	C	G	1978.77	.	AC=2;AF=1.00;AN=2;DP=45;ExcessHet=3.0103;FS=0.000;MLEAC=2;MLEAF=1.00;MQ=44.00;QD=30.49;SOR=0.737	GT:AD:DP:GQ:PL	1/1:0,45:45:99:2007,138,0
3R	23135120	.	C	G	82.77	.	AC=1;AF=0.500;AN=2;BaseQRankSum=-0.700;ClippingRankSum=0.000;DP=23;ExcessHet=3.0103;FS=2.299;MLEAC=1;MLEAF=0.500;MQ=43.60;MQRankSum=-1.244;QD=3.60;ReadPosRankSum=1.668;SOR=0.223	GT:AD:DP:GQ:PL	0/1:19,4:23:99:111,0,786
3R	23135122	.	G	A	82.77	.	AC=1;AF=0.500;AN=2;BaseQRankSum=2.886;ClippingRankSum=0.000;DP=23;ExcessHet=3.0103;FS=2.299;MLEAC=1;MLEAF=0.500;MQ=43.60;MQRankSum=-1.244;QD=3.60;ReadPosRankSum=1.542;SOR=0.223	GT:AD:DP:GQ:PL	0/1:19,4:23:99:111,0,786
3R	23135237	.	GT	G	130.73	.	AC=1;AF=0.500;AN=2;BaseQRankSum=0.799;ClippingRankSum=0.000;DP=20;ExcessHet=3.0103;FS=5.161;MLEAC=1;MLEAF=0.500;MQ=43.66;MQRankSum=0.955;QD=6.88;ReadPosRankSum=1.430;SOR=0.685	GT:AD:DP:GQ:PL	0/1:14,5:19:99:168,0,553
3R	23135239	.	T	G	139.77	.	AC=1;AF=0.500;AN=2;BaseQRankSum=-1.434;ClippingRankSum=0.000;DP=20;ExcessHet=3.0103;FS=5.161;MLEAC=1;MLEAF=0.500;MQ=43.66;MQRankSum=0.955;QD=7.36;ReadPosRankSum=1.761;SOR=0.685	GT:AD:DP:GQ:PL	0/1:14,5:19:99:168,0,553
3R	23135540	.	G	A	393.77	.	AC=1;AF=0.500;AN=2;BaseQRankSum=-1.073;ClippingRankSum=0.000;DP=53;ExcessHet=3.0103;FS=1.259;MLEAC=1;MLEAF=0.500;MQ=43.82;MQRankSum=-1.637;QD=7.43;ReadPosRankSum=-1.396;SOR=0.469	GT:AD:DP:GQ:PL	0/1:39,14:53:99:422,0,1537
3R	23135554	.	C	A	368.77	.	AC=1;AF=0.500;AN=2;BaseQRankSum=-2.134;ClippingRankSum=0.000;DP=52;ExcessHet=3.0103;FS=0.000;MLEAC=1;MLEAF=0.500;MQ=43.82;MQRankSum=-1.726;QD=7.09;ReadPosRankSum=-0.655;SOR=0.559	GT:AD:DP:GQ:PL	0/1:39,13:52:99:397,0,1536
3R	23135561	.	C	CT	1211.73	.	AC=2;AF=1.00;AN=2;DP=50;ExcessHet=3.0103;FS=0.000;MLEAC=2;MLEAF=1.00;MQ=43.88;QD=26.93;SOR=1.414	GT:AD:DP:GQ:PL	1/1:0,45:45:99:1249,134,0
3R	23135689	.	C	CT	129.73	.	AC=1;AF=0.500;AN=2;BaseQRankSum=0.020;ClippingRankSum=0.000;DP=54;ExcessHet=3.0103;FS=0.000;MLEAC=1;MLEAF=0.500;MQ=43.82;MQRankSum=-1.042;QD=2.40;ReadPosRankSum=-0.126;SOR=0.665	GT:AD:DP:GQ:PL	0/1:39,15:54:99:167,0,686
3R	23135918	.	C	A	1830.77	.	AC=1;AF=0.500;AN=2;BaseQRankSum=-0.088;ClippingRankSum=0.000;DP=58;ExcessHet=3.0103;FS=4.464;MLEAC=1;MLEAF=0.500;MQ=43.38;MQRankSum=-1.939;QD=31.56;ReadPosRankSum=-1.530;SOR=0.280	GT:AD:DP:GQ:PL	0/1:13,45:58:99:1859,0,410
3R	23135924	.	A	ACACACACG	2018.73	.	AC=1;AF=0.500;AN=2;BaseQRankSum=1.244;ClippingRankSum=0.000;DP=59;ExcessHet=3.0103;FS=2.764;MLEAC=1;MLEAF=0.500;MQ=43.39;MQRankSum=-1.915;QD=34.22;ReadPosRankSum=-1.838;SOR=0.346	GT:AD:DP:GQ:PL	0/1:13,46:59:99:2056,0,395
3R	23135955	.	G	A	1852.77	.	AC=1;AF=0.500;AN=2;BaseQRankSum=0.602;ClippingRankSum=0.000;DP=57;ExcessHet=3.0103;FS=1.313;MLEAC=1;MLEAF=0.500;MQ=43.40;MQRankSum=-1.665;QD=32.50;ReadPosRankSum=-1.841;SOR=0.435	GT:AD:DP:GQ:PL	0/1:11,46:57:99:1881,0,377
3R	23135964	.	GTGTCAAC	G	1777.73	.	AC=1;AF=0.500;AN=2;BaseQRankSum=2.612;ClippingRankSum=0.000;DP=55;ExcessHet=3.0103;FS=1.317;MLEAC=1;MLEAF=0.500;MQ=43.38;MQRankSum=-1.708;QD=32.32;ReadPosRankSum=-0.716;SOR=0.441	GT:AD:DP:GQ:PL	0/1:11,44:55:99:1815,0,383
3R	23136029	.	A	G	905.77	.	AC=1;AF=0.500;AN=2;BaseQRankSum=0.959;ClippingRankSum=0.000;DP=47;ExcessHet=3.0103;FS=8.886;MLEAC=1;MLEAF=0.500;MQ=43.49;MQRankSum=-1.354;QD=19.27;ReadPosRankSum=0.568;SOR=1.329	GT:AD:DP:GQ:PL	0/1:9,38:47:99:934,0,103
3R	23136458	.	CT	C	125.73	.	AC=1;AF=0.500;AN=2;BaseQRankSum=-0.344;ClippingRankSum=0.000;DP=50;ExcessHet=3.0103;FS=0.000;MLEAC=1;MLEAF=0.500;MQ=43.52;MQRankSum=-1.453;QD=3.81;ReadPosRankSum=-0.211;SOR=0.582	GT:AD:DP:GQ:PL	0/1:16,17:33:99:163,0,202
3R	23137747	.	AT	A	83.73	.	AC=1;AF=0.500;AN=2;BaseQRankSum=-0.433;ClippingRankSum=0.000;DP=46;ExcessHet=3.0103;FS=1.397;MLEAC=1;MLEAF=0.500;MQ=44.00;MQRankSum=0.000;QD=2.15;ReadPosRankSum=0.000;SOR=0.350	GT:AD:DP:GQ:PL	0/1:26,13:39:99:121,0,402
3R	23138072	.	TTCTGCTGC	T	2109.73	.	AC=2;AF=1.00;AN=2;DP=58;ExcessHet=3.0103;FS=0.000;MLEAC=2;MLEAF=1.00;MQ=43.87;QD=31.53;SOR=1.298	GT:AD:DP:GQ:PL	1/1:0,48:48:99:2147,145,0
3R	23138175	.	G	A	929.77	.	AC=1;AF=0.500;AN=2;BaseQRankSum=3.136;ClippingRankSum=0.000;DP=57;ExcessHet=3.0103;FS=1.130;MLEAC=1;MLEAF=0.500;MQ=43.67;MQRankSum=0.752;QD=16.31;ReadPosRankSum=-1.386;SOR=0.954	GT:AD:DP:GQ:PL	0/1:16,41:57:99:958,0,246
3R	23138239	.	T	C	800.77	.	AC=1;AF=0.500;AN=2;BaseQRankSum=3.568;ClippingRankSum=0.000;DP=50;ExcessHet=3.0103;FS=7.353;MLEAC=1;MLEAF=0.500;MQ=44.00;MQRankSum=0.000;QD=16.34;ReadPosRankSum=-0.385;SOR=1.697	GT:AD:DP:GQ:PL	0/1:13,36:49:99:829,0,195
3R	23138285	.	C	T	762.77	.	AC=1;AF=0.500;AN=2;BaseQRankSum=0.583;ClippingRankSum=0.000;DP=51;ExcessHet=3.0103;FS=2.669;MLEAC=1;MLEAF=0.500;MQ=44.00;MQRankSum=0.000;QD=14.96;ReadPosRankSum=1.444;SOR=1.308	GT:AD:DP:GQ:PL	0/1:16,35:51:99:791,0,278
3R	23138711	.	G	A	184.77	.	AC=1;AF=0.500;AN=2;BaseQRankSum=1.623;ClippingRankSum=0.000;DP=47;ExcessHet=3.0103;FS=4.871;MLEAC=1;MLEAF=0.500;MQ=44.00;MQRankSum=0.000;QD=3.93;ReadPosRankSum=0.581;SOR=0.808	GT:AD:DP:GQ:PL	0/1:35,12:47:99:213,0,865
3R	23138745	.	C	T	259.77	.	AC=1;AF=0.500;AN=2;BaseQRankSum=0.379;ClippingRankSum=0.000;DP=53;ExcessHet=3.0103;FS=4.308;MLEAC=1;MLEAF=0.500;MQ=44.00;MQRankSum=0.000;QD=4.90;ReadPosRankSum=-0.196;SOR=0.454	GT:AD:DP:GQ:PL	0/1:36,17:53:99:288,0,802
3R	23138930	.	T	C	1054.77	.	AC=2;AF=1.00;AN=2;DP=41;ExcessHet=3.0103;FS=0.000;MLEAC=2;MLEAF=1.00;MQ=44.00;QD=25.73;SOR=0.954	GT:AD:DP:GQ:PL	1/1:0,41:41:99:1083,122,0
3R	23138972	.	T	C	1146.77	.	AC=2;AF=1.00;AN=2;DP=43;ExcessHet=3.0103;FS=0.000;MLEAC=2;MLEAF=1.00;MQ=44.00;QD=26.67;SOR=0.739	GT:AD:DP:GQ:PL	1/1:0,43:43:99:1175,129,0
3R	23139171	.	C	T	141.77	.	AC=1;AF=0.500;AN=2;BaseQRankSum=-0.417;ClippingRankSum=0.000;DP=45;ExcessHet=3.0103;FS=3.010;MLEAC=1;MLEAF=0.500;MQ=43.96;MQRankSum=-1.706;QD=3.15;ReadPosRankSum=-0.543;SOR=0.627	GT:AD:DP:GQ:PL	0/1:34,11:45:99:170,0,774
3R	23139331	.	A	G	463.77	.	AC=1;AF=0.500;AN=2;BaseQRankSum=-0.809;ClippingRankSum=0.000;DP=46;ExcessHet=3.0103;FS=1.253;MLEAC=1;MLEAF=0.500;MQ=44.00;MQRankSum=0.000;QD=10.08;ReadPosRankSum=1.568;SOR=0.893	GT:AD:DP:GQ:PL	0/1:32,14:46:99:492,0,1267
3R	23139351	.	C	T	547.77	.	AC=1;AF=0.500;AN=2;BaseQRankSum=2.714;ClippingRankSum=0.000;DP=48;ExcessHet=3.0103;FS=4.336;MLEAC=1;MLEAF=0.500;MQ=44.00;MQRankSum=0.000;QD=11.41;ReadPosRankSum=-0.307;SOR=1.182	GT:AD:DP:GQ:PL	0/1:32,16:48:99:576,0,1296
3R	23139366	.	A	C	519.77	.	AC=1;AF=0.500;AN=2;BaseQRankSum=-1.110;ClippingRankSum=0.000;DP=51;ExcessHet=3.0103;FS=4.344;MLEAC=1;MLEAF=0.500;MQ=44.00;MQRankSum=0.000;QD=10.19;ReadPosRankSum=0.392;SOR=1.161	GT:AD:DP:GQ:PL	0/1:35,16:51:99:548,0,1352
3R	23139411	.	A	G	190.77	.	AC=1;AF=0.500;AN=2;BaseQRankSum=-1.480;ClippingRankSum=0.000;DP=47;ExcessHet=3.0103;FS=7.701;MLEAC=1;MLEAF=0.500;MQ=44.00;MQRankSum=0.000;QD=4.06;ReadPosRankSum=0.737;SOR=2.235	GT:AD:DP:GQ:PL	0/1:33,14:47:99:219,0,1256
3R	23139425	.	T	A	668.77	.	AC=1;AF=0.500;AN=2;BaseQRankSum=0.800;ClippingRankSum=0.000;DP=44;ExcessHet=3.0103;FS=10.489;MLEAC=1;MLEAF=0.500;MQ=44.00;MQRankSum=0.000;QD=15.20;ReadPosRankSum=0.422;SOR=0.084	GT:AD:DP:GQ:PL	0/1:14,30:44:99:697,0,491
3R	23139514	.	CT	C	390.73	.	AC=1;AF=0.500;AN=2;BaseQRankSum=-2.095;ClippingRankSum=0.000;DP=35;ExcessHet=3.0103;FS=0.000;MLEAC=1;MLEAF=0.500;MQ=44.00;MQRankSum=0.000;QD=11.49;ReadPosRankSum=0.274;SOR=0.591	GT:AD:DP:GQ:PL	0/1:9,25:34:80:428,0,80
3R	23139562	.	A	G	581.77	.	AC=1;AF=0.500;AN=2;BaseQRankSum=-1.532;ClippingRankSum=0.000;DP=35;ExcessHet=3.0103;FS=0.000;MLEAC=1;MLEAF=0.500;MQ=44.00;MQRankSum=0.000;QD=16.62;ReadPosRankSum=-0.216;SOR=0.509	GT:AD:DP:GQ:PL	0/1:8,27:35:99:610,0,126
3R	23139588	.	C	T	474.77	.	AC=1;AF=0.500;AN=2;BaseQRankSum=2.289;ClippingRankSum=0.000;DP=32;ExcessHet=3.0103;FS=0.000;MLEAC=1;MLEAF=0.500;MQ=44.00;MQRankSum=0.000;QD=14.84;ReadPosRankSum=1.811;SOR=0.527	GT:AD:DP:GQ:PL	0/1:10,22:32:99:503,0,157
3R	23139606	.	CAACGTAT	C	853.73	.	AC=1;AF=0.500;AN=2;BaseQRankSum=-0.888;ClippingRankSum=0.000;DP=37;ExcessHet=3.0103;FS=0.000;MLEAC=1;MLEAF=0.500;MQ=43.54;MQRankSum=-0.643;QD=25.87;ReadPosRankSum=1.688;SOR=0.569	GT:AD:DP:GQ:PL	0/1:11,22:33:99:891,0,395
3R	23139663	.	A	C	553.77	.	AC=1;AF=0.500;AN=2;BaseQRankSum=-2.039;ClippingRankSum=0.000;DP=44;ExcessHet=3.0103;FS=0.000;MLEAC=1;MLEAF=0.500;MQ=43.61;MQRankSum=-0.735;QD=13.18;ReadPosRankSum=-2.048;SOR=0.616	GT:AD:DP:GQ:PL	0/1:16,26:42:99:582,0,322
3R	23139813	.	C	T	143.77	.	AC=1;AF=0.500;AN=2;BaseQRankSum=0.846;ClippingRankSum=0.000;DP=47;ExcessHet=3.0103;FS=1.341;MLEAC=1;MLEAF=0.500;MQ=42.99;MQRankSum=1.186;QD=3.13;ReadPosRankSum=1.237;SOR=0.734	GT:AD:DP:GQ:PL	0/1:35,11:46:99:172,0,785
3R	23139914	.	AGGGTGGG	A	344.73	.	AC=1;AF=0.500;AN=2;BaseQRankSum=0.459;ClippingRankSum=0.000;DP=43;ExcessHet=3.0103;FS=3.160;MLEAC=1;MLEAF=0.500;MQ=43.42;MQRankSum=1.154;QD=8.21;ReadPosRankSum=0.930;SOR=0.242	GT:AD:DP:GQ:PL	0/1:30,12:42:99:382,0,2243
3R	23140084	.	C	T	1165.77	.	AC=2;AF=1.00;AN=2;DP=45;ExcessHet=3.0103;FS=0.000;MLEAC=2;MLEAF=1.00;MQ=44.00;QD=25.91;SOR=1.038	GT:AD:DP:GQ:PL	1/1:0,45:45:99:1194,133,0
3R	23140289	.	C	T	1253.77	.	AC=1;AF=0.500;AN=2;BaseQRankSum=-1.803;ClippingRankSum=0.000;DP=47;ExcessHet=3.0103;FS=4.502;MLEAC=1;MLEAF=0.500;MQ=44.00;MQRankSum=0.000;QD=26.68;ReadPosRankSum=3.183;SOR=0.260	GT:AD:DP:GQ:PL	0/1:15,32:47:99:1282,0,482
3R	23140307	.	A	G	1257.77	.	AC=1;AF=0.500;AN=2;BaseQRankSum=2.243;ClippingRankSum=0.000;DP=46;ExcessHet=3.0103;FS=9.751;MLEAC=1;MLEAF=0.500;MQ=44.00;MQRankSum=0.000;QD=27.34;ReadPosRankSum=0.786;SOR=0.226	GT:AD:DP:GQ:PL	0/1:13,33:46:99:1286,0,428
3R	23140338	.	T	C	719.77	.	AC=1;AF=0.500;AN=2;BaseQRankSum=-2.857;ClippingRankSum=0.000;DP=47;ExcessHet=3.0103;FS=10.582;MLEAC=1;MLEAF=0.500;MQ=44.00;MQRankSum=0.000;QD=15.31;ReadPosRankSum=-2.015;SOR=0.080	GT:AD:DP:GQ:PL	0/1:12,35:47:99:748,0,180
3R	23140379	.	T	A	166.77	.	AC=1;AF=0.500;AN=2;BaseQRankSum=1.498;ClippingRankSum=0.000;DP=51;ExcessHet=3.0103;FS=9.513;MLEAC=1;MLEAF=0.500;MQ=43.96;MQRankSum=0.000;QD=3.34;ReadPosRankSum=0.227;SOR=1.956	GT:AD:DP:GQ:PL	0/1:38,12:50:99:195,0,903
3R	23140454	.	G	A	136.77	.	AC=1;AF=0.500;AN=2;BaseQRankSum=-0.186;ClippingRankSum=0.000;DP=47;ExcessHet=3.0103;FS=2.996;MLEAC=1;MLEAF=0.500;MQ=43.96;MQRankSum=0.000;QD=2.97;ReadPosRankSum=0.826;SOR=1.445	GT:AD:DP:GQ:PL	0/1:34,12:46:99:165,0,814
3R	23140614	.	A	C	474.77	.	AC=1;AF=0.500;AN=2;BaseQRankSum=-0.249;ClippingRankSum=0.000;DP=77;ExcessHet=3.0103;FS=2.099;MLEAC=1;MLEAF=0.500;MQ=43.82;MQRankSum=-3.504;QD=6.25;ReadPosRankSum=-1.812;SOR=0.404	GT:AD:DP:GQ:PL	0/1:50,26:76:99:503,0,1168
3R	23140647	.	T	A	1029.77	.	AC=1;AF=0.500;AN=2;BaseQRankSum=1.523;ClippingRankSum=0.000;DP=80;ExcessHet=3.0103;FS=0.000;MLEAC=1;MLEAF=0.500;MQ=43.83;MQRankSum=-3.740;QD=12.87;ReadPosRankSum=1.085;SOR=0.631	GT:AD:DP:GQ:PL	0/1:52,28:80:99:1058,0,2108
3R	23140652	.	G	T	1068.77	.	AC=1;AF=0.500;AN=2;BaseQRankSum=0.046;ClippingRankSum=0.000;DP=81;ExcessHet=3.0103;FS=0.000;MLEAC=1;MLEAF=0.500;MQ=43.81;MQRankSum=-3.851;QD=13.19;ReadPosRankSum=0.866;SOR=0.625	GT:AD:DP:GQ:PL	0/1:51,30:81:99:1097,0,2147
3R	23140653	.	G	A	1068.77	.	AC=1;AF=0.500;AN=2;BaseQRankSum=1.105;ClippingRankSum=0.000;DP=81;ExcessHet=3.0103;FS=0.000;MLEAC=1;MLEAF=0.500;MQ=43.81;MQRankSum=-3.851;QD=13.19;ReadPosRankSum=0.934;SOR=0.625	GT:AD:DP:GQ:PL	0/1:51,30:81:99:1097,0,2147
3R	23140657	.	G	A	1113.77	.	AC=1;AF=0.500;AN=2;BaseQRankSum=-1.527;ClippingRankSum=0.000;DP=81;ExcessHet=3.0103;FS=0.000;MLEAC=1;MLEAF=0.500;MQ=43.81;MQRankSum=-3.955;QD=13.75;ReadPosRankSum=1.779;SOR=0.680	GT:AD:DP:GQ:PL	0/1:52,29:81:99:1142,0,2132
3R	23140664	.	C	T	1077.77	.	AC=1;AF=0.500;AN=2;BaseQRankSum=-1.351;ClippingRankSum=0.000;DP=79;ExcessHet=3.0103;FS=0.000;MLEAC=1;MLEAF=0.500;MQ=43.80;MQRankSum=-3.779;QD=13.64;ReadPosRankSum=1.693;SOR=0.683	GT:AD:DP:GQ:PL	0/1:49,30:79:99:1106,0,2039
3R	23140668	.	A	C	1077.77	.	AC=1;AF=0.500;AN=2;BaseQRankSum=-2.732;ClippingRankSum=0.000;DP=80;ExcessHet=3.0103;FS=0.000;MLEAC=1;MLEAF=0.500;MQ=43.80;MQRankSum=-3.815;QD=13.47;ReadPosRankSum=2.008;SOR=0.653	GT:AD:DP:GQ:PL	0/1:50,30:80:99:1106,0,2027
3R	23140724	.	T	C	447.77	.	AC=1;AF=0.500;AN=2;BaseQRankSum=-2.122;ClippingRankSum=0.000;DP=63;ExcessHet=3.0103;FS=0.000;MLEAC=1;MLEAF=0.500;MQ=43.91;MQRankSum=-2.152;QD=7.11;ReadPosRankSum=-0.955;SOR=0.770	GT:AD:DP:GQ:PL	0/1:38,25:63:99:476,0,870
3R	23140746	.	C	T	433.77	.	AC=1;AF=0.500;AN=2;BaseQRankSum=3.230;ClippingRankSum=0.000;DP=65;ExcessHet=3.0103;FS=0.000;MLEAC=1;MLEAF=0.500;MQ=43.91;MQRankSum=-2.359;QD=6.67;ReadPosRankSum=-0.968;SOR=0.682	GT:AD:DP:GQ:PL	0/1:42,23:65:99:462,0,953
3R	23140804	.	AT	A	932.73	.	AC=1;AF=0.500;AN=2;BaseQRankSum=0.164;ClippingRankSum=0.000;DP=73;ExcessHet=3.0103;FS=0.986;MLEAC=1;MLEAF=0.500;MQ=44.00;MQRankSum=0.000;QD=13.14;ReadPosRankSum=1.418;SOR=0.551	GT:AD:DP:GQ:PL	0/1:22,49:71:99:970,0,777
3R	23140811	.	C	T	360.77	.	AC=1;AF=0.500;AN=2;BaseQRankSum=3.465;ClippingRankSum=0.000;DP=75;ExcessHet=3.0103;FS=0.982;MLEAC=1;MLEAF=0.500;MQ=44.00;MQRankSum=0.000;QD=4.81;ReadPosRankSum=-0.402;SOR=0.890	GT:AD:DP:GQ:PL	0/1:53,22:75:99:389,0,2095
3R	23140903	.	G	A	332.77	.	AC=1;AF=0.500;AN=2;BaseQRankSum=2.598;ClippingRankSum=0.000;DP=85;ExcessHet=3.0103;FS=3.397;MLEAC=1;MLEAF=0.500;MQ=43.95;MQRankSum=-2.388;QD=3.91;ReadPosRankSum=-0.472;SOR=1.197	GT:AD:DP:GQ:PL	0/1:63,22:85:99:361,0,1471
3R	23140944	.	T	C	189.77	.	AC=1;AF=0.500;AN=2;BaseQRankSum=-0.896;ClippingRankSum=0.000;DP=72;ExcessHet=3.0103;FS=2.432;MLEAC=1;MLEAF=0.500;MQ=43.89;MQRankSum=-3.806;QD=2.64;ReadPosRankSum=-1.382;SOR=0.799	GT:AD:DP:GQ:PL	0/1:56,16:72:99:218,0,1338
3R	23140991	.	ATGTATTACAAATTT	A	487.73	.	AC=1;AF=0.500;AN=2;BaseQRankSum=-0.607;ClippingRankSum=0.000;DP=66;ExcessHet=3.0103;FS=4.096;MLEAC=1;MLEAF=0.500;MQ=43.85;MQRankSum=-4.025;QD=7.50;ReadPosRankSum=0.869;SOR=1.182	GT:AD:DP:GQ:PL	0/1:49,16:65:99:525,0,1989
3R	23141019	.	C	G	238.77	.	AC=1;AF=0.500;AN=2;BaseQRankSum=0.751;ClippingRankSum=0.000;DP=55;ExcessHet=3.0103;FS=4.321;MLEAC=1;MLEAF=0.500;MQ=43.82;MQRankSum=-3.609;QD=4.34;ReadPosRankSum=-1.344;SOR=1.532	GT:AD:DP:GQ:PL	0/1:39,16:55:99:267,0,892
3R	23141036	.	C	T	238.77	.	AC=1;AF=0.500;AN=2;BaseQRankSum=2.142;ClippingRankSum=0.000;DP=51;ExcessHet=3.0103;FS=8.843;MLEAC=1;MLEAF=0.500;MQ=43.81;MQRankSum=-3.544;QD=4.78;ReadPosRankSum=1.282;SOR=1.896	GT:AD:DP:GQ:PL	0/1:35,15:50:99:267,0,803
3R	23141081	.	G	A	302.77	.	AC=1;AF=0.500;AN=2;BaseQRankSum=-1.791;ClippingRankSum=0.000;DP=47;ExcessHet=3.0103;FS=0.000;MLEAC=1;MLEAF=0.500;MQ=43.83;MQRankSum=-2.725;QD=6.44;ReadPosRankSum=-2.256;SOR=0.591	GT:AD:DP:GQ:PL	0/1:30,17:47:99:331,0,698
3R	23141135	.	G	A	1448.77	.	AC=2;AF=1.00;AN=2;DP=53;ExcessHet=3.0103;FS=0.000;MLEAC=2;MLEAF=1.00;MQ=44.00;QD=27.34;SOR=1.287	GT:AD:DP:GQ:PL	1/1:0,53:53:99:1477,159,0
3R	23141413	.	C	T	658.77	.	AC=1;AF=0.500;AN=2;BaseQRankSum=-0.312;ClippingRankSum=0.000;DP=37;ExcessHet=3.0103;FS=0.000;MLEAC=1;MLEAF=0.500;MQ=43.95;MQRankSum=1.827;QD=17.80;ReadPosRankSum=0.307;SOR=0.724	GT:AD:DP:GQ:PL	0/1:9,28:37:99:687,0,146
3R	23141662	.	C	T	1429.77	.	AC=2;AF=1.00;AN=2;DP=53;ExcessHet=3.0103;FS=0.000;MLEAC=2;MLEAF=1.00;MQ=44.00;QD=26.98;SOR=0.892	GT:AD:DP:GQ:PL	1/1:0,53:53:99:1458,159,0
3R	23141690	.	C	G	1396.77	.	AC=2;AF=1.00;AN=2;DP=51;ExcessHet=3.0103;FS=0.000;MLEAC=2;MLEAF=1.00;MQ=44.00;QD=27.39;SOR=0.813	GT:AD:DP:GQ:PL	1/1:0,51:51:99:1425,153,0
3R	23141907	.	A	G	1162.77	.	AC=2;AF=1.00;AN=2;DP=45;ExcessHet=3.0103;FS=0.000;MLEAC=2;MLEAF=1.00;MQ=43.85;QD=26.43;SOR=1.230	GT:AD:DP:GQ:PL	1/1:0,44:44:99:1191,132,0
3R	23142016	.	A	G	1213.77	.	AC=2;AF=1.00;AN=2;DP=49;ExcessHet=3.0103;FS=0.000;MLEAC=2;MLEAF=1.00;MQ=43.76;QD=26.39;SOR=0.780	GT:AD:DP:GQ:PL	1/1:0,46:46:99:1242,138,0
3R	23142200	.	T	A	249.77	.	AC=1;AF=0.500;AN=2;BaseQRankSum=-0.501;ClippingRankSum=0.000;DP=52;ExcessHet=3.0103;FS=6.283;MLEAC=1;MLEAF=0.500;MQ=44.00;MQRankSum=0.000;QD=4.90;ReadPosRankSum=0.521;SOR=0.659	GT:AD:DP:GQ:PL	0/1:35,16:51:99:278,0,839
3R	23142235	.	A	ATG	599.73	.	AC=1;AF=0.500;AN=2;BaseQRankSum=-0.704;ClippingRankSum=0.000;DP=54;ExcessHet=3.0103;FS=3.890;MLEAC=1;MLEAF=0.500;MQ=44.00;MQRankSum=0.000;QD=11.11;ReadPosRankSum=0.475;SOR=1.060	GT:AD:DP:GQ:PL	0/1:34,20:54:99:637,0,1222
3R	23142291	.	G	T	397.77	.	AC=1;AF=0.500;AN=2;BaseQRankSum=0.782;ClippingRankSum=0.000;DP=53;ExcessHet=3.0103;FS=2.417;MLEAC=1;MLEAF=0.500;MQ=44.00;MQRankSum=0.000;QD=7.51;ReadPosRankSum=-0.574;SOR=0.519	GT:AD:DP:GQ:PL	0/1:32,21:53:99:426,0,711
3R	23142442	.	T	C	169.77	.	AC=1;AF=0.500;AN=2;BaseQRankSum=-3.068;ClippingRankSum=0.000;DP=47;ExcessHet=3.0103;FS=0.000;MLEAC=1;MLEAF=0.500;MQ=43.84;MQRankSum=-0.680;QD=3.61;ReadPosRankSum=-0.312;SOR=0.648	GT:AD:DP:GQ:PL	0/1:34,13:47:99:198,0,817
3R	23142716	.	T	A	337.77	.	AC=1;AF=0.500;AN=2;BaseQRankSum=0.636;ClippingRankSum=0.000;DP=43;ExcessHet=3.0103;FS=1.379;MLEAC=1;MLEAF=0.500;MQ=43.86;MQRankSum=-2.996;QD=7.86;ReadPosRankSum=-0.601;SOR=1.106	GT:AD:DP:GQ:PL	0/1:32,11:43:99:366,0,2035
3R	23142721	.	G	T	340.77	.	AC=1;AF=0.500;AN=2;BaseQRankSum=0.975;ClippingRankSum=0.000;DP=42;ExcessHet=3.0103;FS=1.363;MLEAC=1;MLEAF=0.500;MQ=43.86;MQRankSum=-2.949;QD=8.11;ReadPosRankSum=-0.988;SOR=1.022	GT:AD:DP:GQ:PL	0/1:31,11:42:99:369,0,2005
3R	23142722	.	T	A	340.77	.	AC=1;AF=0.500;AN=2;BaseQRankSum=-0.979;ClippingRankSum=0.000;DP=42;ExcessHet=3.0103;FS=1.363;MLEAC=1;MLEAF=0.500;MQ=43.86;MQRankSum=-2.949;QD=8.11;ReadPosRankSum=-1.030;SOR=1.022	GT:AD:DP:GQ:PL	0/1:31,11:42:99:369,0,2005
3R	23142775	.	C	CGAAGGA	222.73	.	AC=1;AF=0.500;AN=2;BaseQRankSum=-1.590;ClippingRankSum=0.000;DP=47;ExcessHet=3.0103;FS=1.548;MLEAC=1;MLEAF=0.500;MQ=43.83;MQRankSum=-4.482;QD=4.84;ReadPosRankSum=0.116;SOR=0.368	GT:AD:DP:GQ:PL	0/1:38,8:46:99:260,0,3299
3R	23142778	.	TTTCC	T	213.73	.	AC=1;AF=0.500;AN=2;BaseQRankSum=0.285;ClippingRankSum=0.000;DP=50;ExcessHet=3.0103;FS=1.550;MLEAC=1;MLEAF=0.500;MQ=43.88;MQRankSum=-3.973;QD=4.36;ReadPosRankSum=0.097;SOR=0.356	GT:AD:DP:GQ:PL	0/1:41,8:49:99:251,0,3412
3R	23142783	.	T	TAA	171.73	.	AC=1;AF=0.500;AN=2;BaseQRankSum=-1.382;ClippingRankSum=0.000;DP=49;ExcessHet=3.0103;FS=1.454;MLEAC=1;MLEAF=0.500;MQ=43.88;MQRankSum=-3.925;QD=3.58;ReadPosRankSum=-0.083;SOR=0.446	GT:AD:DP:GQ:PL	0/1:40,8:48:99:209,0,3415
3R	23142937	.	A	T	286.77	.	AC=1;AF=0.500;AN=2;BaseQRankSum=-0.929;ClippingRankSum=0.000;DP=52;ExcessHet=3.0103;FS=0.000;MLEAC=1;MLEAF=0.500;MQ=43.65;MQRankSum=-3.376;QD=5.51;ReadPosRankSum=0.186;SOR=0.816	GT:AD:DP:GQ:PL	0/1:33,19:52:99:315,0,770
3R	23143013	.	C	T	427.77	.	AC=1;AF=0.500;AN=2;BaseQRankSum=2.389;ClippingRankSum=0.000;DP=44;ExcessHet=3.0103;FS=1.338;MLEAC=1;MLEAF=0.500;MQ=43.50;MQRankSum=-4.668;QD=9.95;ReadPosRankSum=-0.332;SOR=1.055	GT:AD:DP:GQ:PL	0/1:30,13:43:99:456,0,1196
3R	23143015	.	C	T	424.77	.	AC=1;AF=0.500;AN=2;BaseQRankSum=2.689;ClippingRankSum=0.000;DP=42;ExcessHet=3.0103;FS=1.345;MLEAC=1;MLEAF=0.500;MQ=43.48;MQRankSum=-4.529;QD=10.36;ReadPosRankSum=-0.774;SOR=1.022	GT:AD:DP:GQ:PL	0/1:28,13:41:99:453,0,1238
3R	23143031	.	G	A	433.77	.	AC=1;AF=0.500;AN=2;BaseQRankSum=2.665;ClippingRankSum=0.000;DP=42;ExcessHet=3.0103;FS=1.345;MLEAC=1;MLEAF=0.500;MQ=43.48;MQRankSum=-4.529;QD=10.58;ReadPosRankSum=-1.485;SOR=1.022	GT:AD:DP:GQ:PL	0/1:28,13:41:99:462,0,1137
3R	23143032	.	C	T	427.77	.	AC=1;AF=0.500;AN=2;BaseQRankSum=1.990;ClippingRankSum=0.000;DP=41;ExcessHet=3.0103;FS=3.148;MLEAC=1;MLEAF=0.500;MQ=43.46;MQRankSum=-4.726;QD=10.69;ReadPosRankSum=-1.137;SOR=1.329	GT:AD:DP:GQ:PL	0/1:28,12:40:99:456,0,1221
3R	23143045	.	T	C	331.77	.	AC=1;AF=0.500;AN=2;BaseQRankSum=-1.433;ClippingRankSum=0.000;DP=45;ExcessHet=3.0103;FS=0.000;MLEAC=1;MLEAF=0.500;MQ=43.67;MQRankSum=-4.976;QD=7.37;ReadPosRankSum=-0.383;SOR=0.836	GT:AD:DP:GQ:PL	0/1:34,11:45:99:360,0,1395
3R	23143048	.	G	C	331.77	.	AC=1;AF=0.500;AN=2;BaseQRankSum=1.905;ClippingRankSum=0.000;DP=45;ExcessHet=3.0103;FS=0.000;MLEAC=1;MLEAF=0.500;MQ=43.67;MQRankSum=-4.976;QD=7.37;ReadPosRankSum=-0.727;SOR=0.836	GT:AD:DP:GQ:PL	0/1:34,11:45:99:360,0,1395
3R	23143104	.	A	AT	827.73	.	AC=1;AF=0.500;AN=2;BaseQRankSum=-0.343;ClippingRankSum=0.000;DP=40;ExcessHet=3.0103;FS=1.444;MLEAC=1;MLEAF=0.500;MQ=43.90;MQRankSum=1.858;QD=21.78;ReadPosRankSum=1.440;SOR=0.437	GT:AD:DP:GQ:PL	0/1:12,26:38:99:865,0,356
3R	23143106	.	TTA	T	289.73	.	AC=1;AF=0.500;AN=2;BaseQRankSum=0.253;ClippingRankSum=0.000;DP=42;ExcessHet=3.0103;FS=0.000;MLEAC=1;MLEAF=0.500;MQ=43.91;MQRankSum=-2.149;QD=7.24;ReadPosRankSum=-0.458;SOR=0.892	GT:AD:DP:GQ:PL	0/1:28,12:40:99:327,0,939
3R	23143108	.	A	T	895.77	.	AC=1;AF=0.500;AN=2;BaseQRankSum=1.056;ClippingRankSum=0.000;DP=42;ExcessHet=3.0103;FS=0.000;MLEAC=1;MLEAF=0.500;MQ=43.91;MQRankSum=2.228;QD=22.39;ReadPosRankSum=0.148;SOR=0.527	GT:AD:DP:GQ:PL	0/1:12,28:40:99:924,0,356
3R	23143162	.	T	C	1496.77	.	AC=2;AF=1.00;AN=2;DP=41;ExcessHet=3.0103;FS=0.000;MLEAC=2;MLEAF=1.00;MQ=44.00;QD=24.36;SOR=0.741	GT:AD:DP:GQ:PL	1/1:0,41:41:99:1525,123,0
3R	23143172	.	G	A	535.77	.	AC=1;AF=0.500;AN=2;BaseQRankSum=-0.138;ClippingRankSum=0.000;DP=42;ExcessHet=3.0103;FS=4.751;MLEAC=1;MLEAF=0.500;MQ=43.95;MQRankSum=-0.657;QD=12.76;ReadPosRankSum=-0.962;SOR=1.049	GT:AD:DP:GQ:PL	0/1:14,28:42:99:564,0,231
3R	23143252	.	G	GA	959.73	.	AC=1;AF=0.500;AN=2;BaseQRankSum=1.195;ClippingRankSum=0.000;DP=35;ExcessHet=3.0103;FS=6.568;MLEAC=1;MLEAF=0.500;MQ=43.94;MQRankSum=1.765;QD=27.42;ReadPosRankSum=0.189;SOR=1.938	GT:AD:DP:GQ:PL	0/1:9,26:35:99:997,0,326
3R	23143255	.	T	A	236.77	.	AC=1;AF=0.500;AN=2;BaseQRankSum=-1.637;ClippingRankSum=0.000;DP=34;ExcessHet=3.0103;FS=6.499;MLEAC=1;MLEAF=0.500;MQ=43.94;MQRankSum=-1.600;QD=6.96;ReadPosRankSum=-0.508;SOR=0.481	GT:AD:DP:GQ:PL	0/1:25,9:34:99:265,0,1048
3R	23143259	.	TG	T	931.73	.	AC=1;AF=0.500;AN=2;BaseQRankSum=-0.057;ClippingRankSum=0.000;DP=35;ExcessHet=3.0103;FS=5.888;MLEAC=1;MLEAF=0.500;MQ=43.89;MQRankSum=2.315;QD=26.62;ReadPosRankSum=0.645;SOR=1.893	GT:AD:DP:GQ:PL	0/1:10,25:35:99:969,0,380
3R	23143271	.	G	T	311.77	.	AC=1;AF=0.500;AN=2;BaseQRankSum=-1.037;ClippingRankSum=0.000;DP=31;ExcessHet=3.0103;FS=3.734;MLEAC=1;MLEAF=0.500;MQ=43.81;MQRankSum=-2.557;QD=10.06;ReadPosRankSum=-1.713;SOR=0.175	GT:AD:DP:GQ:PL	0/1:21,10:31:99:340,0,894
3R	23143273	.	A	ATT	287.73	.	AC=1;AF=0.500;AN=2;BaseQRankSum=-0.194;ClippingRankSum=0.000;DP=30;ExcessHet=3.0103;FS=1.895;MLEAC=1;MLEAF=0.500;MQ=43.80;MQRankSum=-2.437;QD=9.59;ReadPosRankSum=-1.488;SOR=0.262	GT:AD:DP:GQ:PL	0/1:21,9:30:99:325,0,852
3R	23143312	.	T	A	266.77	.	AC=1;AF=0.500;AN=2;BaseQRankSum=2.112;ClippingRankSum=0.000;DP=37;ExcessHet=3.0103;FS=0.000;MLEAC=1;MLEAF=0.500;MQ=43.56;MQRankSum=-2.025;QD=7.41;ReadPosRankSum=-0.731;SOR=0.527	GT:AD:DP:GQ:PL	0/1:22,14:36:99:295,0,464
3R	23143357	.	AAT	A	325.73	.	AC=1;AF=0.500;AN=2;BaseQRankSum=2.195;ClippingRankSum=0.000;DP=43;ExcessHet=3.0103;FS=2.909;MLEAC=1;MLEAF=0.500;MQ=43.70;MQRankSum=-2.122;QD=7.94;ReadPosRankSum=-1.413;SOR=1.227	GT:AD:DP:GQ:PL	0/1:26,15:41:99:363,0,880
3R	23143476	.	A	G	483.77	.	AC=1;AF=0.500;AN=2;BaseQRankSum=-2.625;ClippingRankSum=0.000;DP=39;ExcessHet=3.0103;FS=2.955;MLEAC=1;MLEAF=0.500;MQ=43.90;MQRankSum=2.028;QD=12.73;ReadPosRankSum=-0.518;SOR=0.473	GT:AD:DP:GQ:PL	0/1:13,25:38:99:512,0,465
3R	23143480	.	A	G	197.77	.	AC=1;AF=0.500;AN=2;BaseQRankSum=-0.107;ClippingRankSum=0.000;DP=40;ExcessHet=3.0103;FS=3.005;MLEAC=1;MLEAF=0.500;MQ=43.90;MQRankSum=-1.988;QD=5.07;ReadPosRankSum=0.656;SOR=1.099	GT:AD:DP:GQ:PL	0/1:26,13:39:99:226,0,994
3R	23143492	.	A	G	992.77	.	AC=2;AF=1.00;AN=2;DP=39;ExcessHet=3.0103;FS=0.000;MLEAC=2;MLEAF=1.00;MQ=43.90;QD=25.46;SOR=0.850	GT:AD:DP:GQ:PL	1/1:0,39:39:99:1021,116,0
3R	23143778	.	A	G	1438.77	.	AC=2;AF=1.00;AN=2;DP=56;ExcessHet=3.0103;FS=0.000;MLEAC=2;MLEAF=1.00;MQ=44.00;QD=25.69;SOR=1.009	GT:AD:DP:GQ:PL	1/1:0,56:56:99:1467,167,0
3R	23143929	.	C	CA	606.73	.	AC=1;AF=0.500;AN=2;BaseQRankSum=-0.824;ClippingRankSum=0.000;DP=49;ExcessHet=3.0103;FS=3.230;MLEAC=1;MLEAF=0.500;MQ=44.00;MQRankSum=0.000;QD=12.91;ReadPosRankSum=-0.585;SOR=0.245	GT:AD:DP:GQ:PL	0/1:10,37:47:54:644,0,54
3R	23144516	.	C	T	254.77	.	AC=1;AF=0.500;AN=2;BaseQRankSum=0.968;ClippingRankSum=0.000;DP=46;ExcessHet=3.0103;FS=0.000;MLEAC=1;MLEAF=0.500;MQ=44.00;MQRankSum=0.000;QD=5.54;ReadPosRankSum=0.373;SOR=0.766	GT:AD:DP:GQ:PL	0/1:31,15:46:99:283,0,646
3R	23144565	.	T	C	367.77	.	AC=1;AF=0.500;AN=2;BaseQRankSum=-0.206;ClippingRankSum=0.000;DP=56;ExcessHet=3.0103;FS=10.439;MLEAC=1;MLEAF=0.500;MQ=44.00;MQRankSum=0.000;QD=6.81;ReadPosRankSum=-1.665;SOR=1.243	GT:AD:DP:GQ:PL	0/1:34,20:54:99:396,0,808
3R	23144747	.	G	A	352.77	.	AC=1;AF=0.500;AN=2;BaseQRankSum=-0.423;ClippingRankSum=0.000;DP=64;ExcessHet=3.0103;FS=0.000;MLEAC=1;MLEAF=0.500;MQ=44.00;MQRankSum=0.000;QD=5.51;ReadPosRankSum=-0.010;SOR=0.757	GT:AD:DP:GQ:PL	0/1:42,22:64:99:381,0,878
3R	23144933	.	G	C	278.77	.	AC=1;AF=0.500;AN=2;BaseQRankSum=2.166;ClippingRankSum=0.000;DP=66;ExcessHet=3.0103;FS=0.000;MLEAC=1;MLEAF=0.500;MQ=44.00;MQRankSum=0.000;QD=4.22;ReadPosRankSum=-0.757;SOR=0.821	GT:AD:DP:GQ:PL	0/1:48,18:66:99:307,0,1106
3R	23145107	.	G	C	644.77	.	AC=1;AF=0.500;AN=2;BaseQRankSum=-0.335;ClippingRankSum=0.000;DP=42;ExcessHet=3.0103;FS=3.340;MLEAC=1;MLEAF=0.500;MQ=43.88;MQRankSum=-0.868;QD=15.35;ReadPosRankSum=-0.571;SOR=1.542	GT:AD:DP:GQ:PL	0/1:12,30:42:99:673,0,212
3R	23145165	.	TA	T	851.73	.	AC=1;AF=0.500;AN=2;BaseQRankSum=-0.926;ClippingRankSum=0.000;DP=42;ExcessHet=3.0103;FS=3.460;MLEAC=1;MLEAF=0.500;MQ=43.95;MQRankSum=-0.503;QD=20.28;ReadPosRankSum=0.473;SOR=1.681	GT:AD:DP:GQ:PL	0/1:10,32:42:99:889,0,192
3R	23145322	.	G	A	584.77	.	AC=1;AF=0.500;AN=2;BaseQRankSum=-0.809;ClippingRankSum=0.000;DP=45;ExcessHet=3.0103;FS=1.186;MLEAC=1;MLEAF=0.500;MQ=43.96;MQRankSum=-0.722;QD=13.60;ReadPosRankSum=0.789;SOR=0.922	GT:AD:DP:GQ:PL	0/1:16,27:43:99:613,0,316
3R	23145351	.	G	C	2123.77	.	AC=2;AF=1.00;AN=2;DP=48;ExcessHet=3.0103;FS=0.000;MLEAC=2;MLEAF=1.00;MQ=43.96;QD=31.75;SOR=0.823	GT:AD:DP:GQ:PL	1/1:0,47:47:99:2152,147,0
3R	23145354	.	G	A	2161.77	.	AC=2;AF=1.00;AN=2;DP=51;ExcessHet=3.0103;FS=0.000;MLEAC=2;MLEAF=1.00;MQ=43.96;QD=32.88;SOR=0.859	GT:AD:DP:GQ:PL	1/1:0,50:50:99:2190,150,0
3R	23145441	.	G	C	634.77	.	AC=1;AF=0.500;AN=2;BaseQRankSum=-1.715;ClippingRankSum=0.000;DP=47;ExcessHet=3.0103;FS=4.335;MLEAC=1;MLEAF=0.500;MQ=43.88;MQRankSum=0.419;QD=13.80;ReadPosRankSum=1.075;SOR=1.199	GT:AD:DP:GQ:PL	0/1:17,29:46:99:663,0,332
3R	23145596	.	T	C	987.77	.	AC=2;AF=1.00;AN=2;DP=39;ExcessHet=3.0103;FS=0.000;MLEAC=2;MLEAF=1.00;MQ=43.88;QD=25.99;SOR=1.493	GT:AD:DP:GQ:PL	1/1:0,38:38:99:1016,114,0
3R	23145711	.	T	C	776.77	.	AC=2;AF=1.00;AN=2;DP=33;ExcessHet=3.0103;FS=0.000;MLEAC=2;MLEAF=1.00;MQ=43.79;QD=25.06;SOR=0.892	GT:AD:DP:GQ:PL	1/1:0,31:31:92:805,92,0
3R	23145744	.	T	C	907.77	.	AC=2;AF=1.00;AN=2;DP=39;ExcessHet=3.0103;FS=0.000;MLEAC=2;MLEAF=1.00;MQ=43.90;QD=24.53;SOR=0.859	GT:AD:DP:GQ:PL	1/1:0,37:37:99:936,109,0
3R	23145811	.	G	T	1050.77	.	AC=2;AF=1.00;AN=2;DP=40;ExcessHet=3.0103;FS=0.000;MLEAC=2;MLEAF=1.00;MQ=43.95;QD=26.94;SOR=0.743	GT:AD:DP:GQ:PL	1/1:0,39:39:99:1079,117,0
3R	23145850	.	C	T	1172.77	.	AC=2;AF=1.00;AN=2;DP=46;ExcessHet=3.0103;FS=0.000;MLEAC=2;MLEAF=1.00;MQ=44.00;QD=26.06;SOR=0.737	GT:AD:DP:GQ:PL	1/1:0,45:45:99:1201,134,0
3R	23145886	.	G	T	1010.77	.	AC=2;AF=1.00;AN=2;DP=37;ExcessHet=3.0103;FS=0.000;MLEAC=2;MLEAF=1.00;MQ=44.00;QD=27.32;SOR=0.746	GT:AD:DP:GQ:PL	1/1:0,37:37:99:1039,111,0
3R	23146762	.	A	G	1235.77	.	AC=2;AF=1.00;AN=2;DP=45;ExcessHet=3.0103;FS=0.000;MLEAC=2;MLEAF=1.00;MQ=43.96;QD=27.46;SOR=1.038	GT:AD:DP:GQ:PL	1/1:0,45:45:99:1264,135,0
3R	23147018	.	C	T	607.77	.	AC=1;AF=0.500;AN=2;BaseQRankSum=-0.641;ClippingRankSum=0.000;DP=45;ExcessHet=3.0103;FS=1.256;MLEAC=1;MLEAF=0.500;MQ=44.57;MQRankSum=-1.084;QD=13.51;ReadPosRankSum=-0.738;SOR=1.136	GT:AD:DP:GQ:PL	0/1:16,29:45:99:636,0,291
3R	23147055	.	T	G	1103.77	.	AC=2;AF=1.00;AN=2;DP=42;ExcessHet=3.0103;FS=0.000;MLEAC=2;MLEAF=1.00;MQ=43.79;QD=26.28;SOR=0.788	GT:AD:DP:GQ:PL	1/1:0,42:42:99:1132,126,0
3R	23147072	.	T	TTCGGA	1745.73	.	AC=2;AF=1.00;AN=2;DP=43;ExcessHet=3.0103;FS=0.000;MLEAC=2;MLEAF=1.00;MQ=44.40;QD=29.39;SOR=1.040	GT:AD:DP:GQ:PL	1/1:0,38:38:99:1783,123,0
3R	23147094	.	A	C	1794.77	.	AC=2;AF=1.00;AN=2;DP=41;ExcessHet=3.0103;FS=0.000;MLEAC=2;MLEAF=1.00;MQ=43.88;QD=27.39;SOR=1.075	GT:AD:DP:GQ:PL	1/1:0,41:41:99:1823,129,0
3R	23147427	.	G	A	670.77	.	AC=1;AF=0.500;AN=2;BaseQRankSum=-0.377;ClippingRankSum=0.000;DP=44;ExcessHet=3.0103;FS=2.950;MLEAC=1;MLEAF=0.500;MQ=43.80;MQRankSum=-1.316;QD=15.24;ReadPosRankSum=-1.717;SOR=0.307	GT:AD:DP:GQ:PL	0/1:13,31:44:99:699,0,229
3R	23147467	.	T	TC	515.73	.	AC=1;AF=0.500;AN=2;BaseQRankSum=1.499;ClippingRankSum=0.000;DP=39;ExcessHet=3.0103;FS=1.290;MLEAC=1;MLEAF=0.500;MQ=43.93;MQRankSum=-0.847;QD=13.57;ReadPosRankSum=0.749;SOR=1.085	GT:AD:DP:GQ:PL	0/1:17,21:38:99:553,0,396
3R	23147495	.	CATACAGT	C	688.73	.	AC=1;AF=0.500;AN=2;BaseQRankSum=0.100;ClippingRankSum=0.000;DP=33;ExcessHet=3.0103;FS=4.386;MLEAC=1;MLEAF=0.500;MQ=43.91;MQRankSum=-0.671;QD=24.60;ReadPosRankSum=-1.874;SOR=0.129	GT:AD:DP:GQ:PL	0/1:10,18:28:99:726,0,365
3R	23147578	.	T	A	128.77	.	AC=1;AF=0.500;AN=2;BaseQRankSum=2.178;ClippingRankSum=0.000;DP=24;ExcessHet=3.0103;FS=8.846;MLEAC=1;MLEAF=0.500;MQ=44.00;MQRankSum=0.000;QD=5.37;ReadPosRankSum=0.092;SOR=3.056	GT:AD:DP:GQ:PL	0/1:16,8:24:99:157,0,366
3R	23147612	.	C	T	61.77	.	AC=1;AF=0.500;AN=2;BaseQRankSum=-0.245;ClippingRankSum=0.000;DP=27;ExcessHet=3.0103;FS=0.000;MLEAC=1;MLEAF=0.500;MQ=43.78;MQRankSum=0.814;QD=2.29;ReadPosRankSum=0.140;SOR=0.368	GT:AD:DP:GQ:PL	0/1:23,4:27:90:90,0,935
3R	23147615	.	G	A	92.77	.	AC=1;AF=0.500;AN=2;BaseQRankSum=1.020;ClippingRankSum=0.000;DP=27;ExcessHet=3.0103;FS=0.000;MLEAC=1;MLEAF=0.500;MQ=43.78;MQRankSum=0.917;QD=3.44;ReadPosRankSum=-0.807;SOR=0.646	GT:AD:DP:GQ:PL	0/1:22,5:27:99:121,0,932
3R	23147714	.	C	G	430.77	.	AC=1;AF=0.500;AN=2;BaseQRankSum=1.243;ClippingRankSum=0.000;DP=40;ExcessHet=3.0103;FS=10.843;MLEAC=1;MLEAF=0.500;MQ=43.90;MQRankSum=-2.149;QD=10.77;ReadPosRankSum=2.200;SOR=1.901	GT:AD:DP:GQ:PL	0/1:28,12:40:99:459,0,1179
3R	23147719	.	C	T	472.77	.	AC=1;AF=0.500;AN=2;BaseQRankSum=-1.013;ClippingRankSum=0.000;DP=43;ExcessHet=3.0103;FS=12.627;MLEAC=1;MLEAF=0.500;MQ=43.86;MQRankSum=-2.525;QD=10.99;ReadPosRankSum=1.158;SOR=1.656	GT:AD:DP:GQ:PL	0/1:29,14:43:99:501,0,1176
3R	23147728	.	G	T	520.77	.	AC=1;AF=0.500;AN=2;BaseQRankSum=0.998;ClippingRankSum=0.000;DP=42;ExcessHet=3.0103;FS=12.871;MLEAC=1;MLEAF=0.500;MQ=43.81;MQRankSum=-2.761;QD=12.40;ReadPosRankSum=0.329;SOR=1.814	GT:AD:DP:GQ:PL	0/1:27,15:42:99:549,0,1089
3R	23147736	.	C	T	511.77	.	AC=1;AF=0.500;AN=2;BaseQRankSum=-1.526;ClippingRankSum=0.000;DP=44;ExcessHet=3.0103;FS=12.627;MLEAC=1;MLEAF=0.500;MQ=43.82;MQRankSum=-2.858;QD=11.63;ReadPosRankSum=0.812;SOR=1.818	GT:AD:DP:GQ:PL	0/1:29,15:44:99:540,0,1198
3R	23147752	.	A	T	466.77	.	AC=1;AF=0.500;AN=2;BaseQRankSum=-1.619;ClippingRankSum=0.000;DP=45;ExcessHet=3.0103;FS=12.414;MLEAC=1;MLEAF=0.500;MQ=43.83;MQRankSum=-3.058;QD=10.37;ReadPosRankSum=1.781;SOR=1.661	GT:AD:DP:GQ:PL	0/1:31,14:45:99:495,0,1185
3R	23147807	.	G	A	630.77	.	AC=1;AF=0.500;AN=2;BaseQRankSum=-0.022;ClippingRankSum=0.000;DP=49;ExcessHet=3.0103;FS=4.093;MLEAC=1;MLEAF=0.500;MQ=43.80;MQRankSum=-3.045;QD=12.87;ReadPosRankSum=-1.151;SOR=0.711	GT:AD:DP:GQ:PL	0/1:31,18:49:99:659,0,1338
3R	23147809	.	T	G	630.77	.	AC=1;AF=0.500;AN=2;BaseQRankSum=-3.065;ClippingRankSum=0.000;DP=49;ExcessHet=3.0103;FS=4.291;MLEAC=1;MLEAF=0.500;MQ=43.80;MQRankSum=-3.045;QD=12.87;ReadPosRankSum=-1.131;SOR=0.650	GT:AD:DP:GQ:PL	0/1:31,18:49:99:659,0,1338
3R	23147825	.	T	C	502.77	.	AC=1;AF=0.500;AN=2;BaseQRankSum=-0.759;ClippingRankSum=0.000;DP=46;ExcessHet=3.0103;FS=2.785;MLEAC=1;MLEAF=0.500;MQ=43.79;MQRankSum=-2.347;QD=10.93;ReadPosRankSum=-0.316;SOR=0.524	GT:AD:DP:GQ:PL	0/1:31,15:46:99:531,0,1397
3R	23147846	.	G	A	508.77	.	AC=1;AF=0.500;AN=2;BaseQRankSum=2.684;ClippingRankSum=0.000;DP=45;ExcessHet=3.0103;FS=0.000;MLEAC=1;MLEAF=0.500;MQ=43.78;MQRankSum=-2.300;QD=11.31;ReadPosRankSum=-0.169;SOR=0.569	GT:AD:DP:GQ:PL	0/1:30,15:45:99:537,0,1313
3R	23147854	.	T	C	532.77	.	AC=1;AF=0.500;AN=2;BaseQRankSum=-1.438;ClippingRankSum=0.000;DP=45;ExcessHet=3.0103;FS=1.220;MLEAC=1;MLEAF=0.500;MQ=43.78;MQRankSum=-2.156;QD=11.84;ReadPosRankSum=-0.368;SOR=0.420	GT:AD:DP:GQ:PL	0/1:29,16:45:99:561,0,1260
3R	23147894	.	C	T	479.77	.	AC=1;AF=0.500;AN=2;BaseQRankSum=3.064;ClippingRankSum=0.000;DP=39;ExcessHet=3.0103;FS=0.000;MLEAC=1;MLEAF=0.500;MQ=43.85;MQRankSum=-1.000;QD=12.30;ReadPosRankSum=0.198;SOR=0.519	GT:AD:DP:GQ:PL	0/1:24,15:39:99:508,0,851
3R	23147918	.	C	T	488.77	.	AC=1;AF=0.500;AN=2;BaseQRankSum=0.914;ClippingRankSum=0.000;DP=36;ExcessHet=3.0103;FS=2.873;MLEAC=1;MLEAF=0.500;MQ=43.84;MQRankSum=-0.871;QD=13.58;ReadPosRankSum=-0.256;SOR=1.058	GT:AD:DP:GQ:PL	0/1:21,15:36:99:517,0,777
3R	23148202	.	G	A	463.77	.	AC=1;AF=0.500;AN=2;BaseQRankSum=3.041;ClippingRankSum=0.000;DP=32;ExcessHet=3.0103;FS=0.000;MLEAC=1;MLEAF=0.500;MQ=43.76;MQRankSum=-0.943;QD=14.96;ReadPosRankSum=0.509;SOR=1.101	GT:AD:DP:GQ:PL	0/1:10,21:31:99:492,0,157
3R	23148284	.	A	G	590.77	.	AC=1;AF=0.500;AN=2;BaseQRankSum=-0.989;ClippingRankSum=0.000;DP=36;ExcessHet=3.0103;FS=0.000;MLEAC=1;MLEAF=0.500;MQ=44.00;MQRankSum=0.000;QD=16.41;ReadPosRankSum=1.614;SOR=0.693	GT:AD:DP:GQ:PL	0/1:8,28:36:99:619,0,116
3R	23149111	.	G	GA	144.73	.	AC=1;AF=0.500;AN=2;BaseQRankSum=-1.450;ClippingRankSum=0.000;DP=39;ExcessHet=3.0103;FS=1.675;MLEAC=1;MLEAF=0.500;MQ=43.85;MQRankSum=-1.089;QD=3.91;ReadPosRankSum=1.436;SOR=0.774	GT:AD:DP:GQ:PL	0/1:30,7:37:99:182,0,1197
3R	23149125	.	T	C	157.77	.	AC=1;AF=0.500;AN=2;BaseQRankSum=-0.958;ClippingRankSum=0.000;DP=37;ExcessHet=3.0103;FS=3.928;MLEAC=1;MLEAF=0.500;MQ=43.84;MQRankSum=-0.615;QD=4.26;ReadPosRankSum=1.475;SOR=1.564	GT:AD:DP:GQ:PL	0/1:30,7:37:99:186,0,1200
3R	23149156	.	T	A	1249.77	.	AC=1;AF=0.500;AN=2;BaseQRankSum=-0.873;ClippingRankSum=0.000;DP=37;ExcessHet=3.0103;FS=9.049;MLEAC=1;MLEAF=0.500;MQ=43.84;MQRankSum=0.546;QD=33.78;ReadPosRankSum=1.588;SOR=0.742	GT:AD:DP:GQ:PL	0/1:8,29:37:99:1278,0,243
3R	23149159	.	G	A	1327.77	.	AC=1;AF=0.500;AN=2;BaseQRankSum=-1.441;ClippingRankSum=0.000;DP=39;ExcessHet=3.0103;FS=6.287;MLEAC=1;MLEAF=0.500;MQ=43.85;MQRankSum=0.603;QD=34.05;ReadPosRankSum=1.201;SOR=0.485	GT:AD:DP:GQ:PL	0/1:8,31:39:99:1356,0,321
3R	23149162	.	G	A	1362.77	.	AC=1;AF=0.500;AN=2;BaseQRankSum=-0.030;ClippingRankSum=0.000;DP=43;ExcessHet=3.0103;FS=5.519;MLEAC=1;MLEAF=0.500;MQ=43.86;MQRankSum=0.456;QD=31.69;ReadPosRankSum=1.611;SOR=0.507	GT:AD:DP:GQ:PL	0/1:10,33:43:99:1391,0,318
3R	23149163	.	T	A	1362.77	.	AC=1;AF=0.500;AN=2;BaseQRankSum=-0.547;ClippingRankSum=0.000;DP=43;ExcessHet=3.0103;FS=5.519;MLEAC=1;MLEAF=0.500;MQ=43.86;MQRankSum=0.456;QD=31.69;ReadPosRankSum=1.769;SOR=0.507	GT:AD:DP:GQ:PL	0/1:10,33:43:99:1391,0,318
3R	23149165	.	A	C	1362.77	.	AC=1;AF=0.500;AN=2;BaseQRankSum=-0.944;ClippingRankSum=0.000;DP=43;ExcessHet=3.0103;FS=5.319;MLEAC=1;MLEAF=0.500;MQ=43.86;MQRankSum=0.456;QD=31.69;ReadPosRankSum=1.769;SOR=0.316	GT:AD:DP:GQ:PL	0/1:10,33:43:99:1391,0,318
3R	23149208	.	G	T	1611.77	.	AC=1;AF=0.500;AN=2;BaseQRankSum=-0.950;ClippingRankSum=0.000;DP=49;ExcessHet=3.0103;FS=1.448;MLEAC=1;MLEAF=0.500;MQ=43.88;MQRankSum=0.715;QD=32.89;ReadPosRankSum=0.181;SOR=0.770	GT:AD:DP:GQ:PL	0/1:9,40:49:99:1640,0,284
3R	23149226	.	T	A	1701.77	.	AC=1;AF=0.500;AN=2;BaseQRankSum=3.080;ClippingRankSum=0.000;DP=52;ExcessHet=3.0103;FS=1.394;MLEAC=1;MLEAF=0.500;MQ=43.85;MQRankSum=1.635;QD=32.73;ReadPosRankSum=-0.558;SOR=1.127	GT:AD:DP:GQ:PL	0/1:10,42:52:99:1730,0,335
3R	23149228	.	T	G	1698.77	.	AC=1;AF=0.500;AN=2;BaseQRankSum=-1.713;ClippingRankSum=0.000;DP=53;ExcessHet=3.0103;FS=2.998;MLEAC=1;MLEAF=0.500;MQ=43.82;MQRankSum=2.274;QD=32.05;ReadPosRankSum=-0.154;SOR=1.037	GT:AD:DP:GQ:PL	0/1:11,42:53:99:1727,0,377
3R	23149245	.	C	A	522.77	.	AC=1;AF=0.500;AN=2;BaseQRankSum=1.638;ClippingRankSum=0.000;DP=54;ExcessHet=3.0103;FS=0.000;MLEAC=1;MLEAF=0.500;MQ=43.67;MQRankSum=-3.619;QD=9.68;ReadPosRankSum=-1.130;SOR=0.665	GT:AD:DP:GQ:PL	0/1:39,15:54:99:551,0,1631
3R	23149257	.	T	A	603.77	.	AC=1;AF=0.500;AN=2;BaseQRankSum=2.373;ClippingRankSum=0.000;DP=57;ExcessHet=3.0103;FS=0.000;MLEAC=1;MLEAF=0.500;MQ=43.69;MQRankSum=-3.383;QD=10.59;ReadPosRankSum=-1.300;SOR=0.703	GT:AD:DP:GQ:PL	0/1:40,17:57:99:632,0,1667
3R	23149259	.	A	AT	594.73	.	AC=1;AF=0.500;AN=2;BaseQRankSum=0.708;ClippingRankSum=0.000;DP=59;ExcessHet=3.0103;FS=0.000;MLEAC=1;MLEAF=0.500;MQ=43.70;MQRankSum=-3.304;QD=10.08;ReadPosRankSum=-1.251;SOR=0.756	GT:AD:DP:GQ:PL	0/1:41,18:59:99:632,0,1667
3R	23149270	.	A	G	645.77	.	AC=1;AF=0.500;AN=2;BaseQRankSum=-0.861;ClippingRankSum=0.000;DP=58;ExcessHet=3.0103;FS=2.432;MLEAC=1;MLEAF=0.500;MQ=43.70;MQRankSum=-3.256;QD=11.13;ReadPosRankSum=-0.639;SOR=1.179	GT:AD:DP:GQ:PL	0/1:40,18:58:99:674,0,1664
3R	23149276	.	G	GATTGAA	681.73	.	AC=1;AF=0.500;AN=2;BaseQRankSum=0.694;ClippingRankSum=0.000;DP=59;ExcessHet=3.0103;FS=1.059;MLEAC=1;MLEAF=0.500;MQ=43.73;MQRankSum=-3.556;QD=11.55;ReadPosRankSum=-0.592;SOR=0.904	GT:AD:DP:GQ:PL	0/1:40,19:59:99:719,0,1619
3R	23149292	.	T	C	729.77	.	AC=1;AF=0.500;AN=2;BaseQRankSum=-2.794;ClippingRankSum=0.000;DP=61;ExcessHet=3.0103;FS=1.044;MLEAC=1;MLEAF=0.500;MQ=43.71;MQRankSum=-3.076;QD=11.96;ReadPosRankSum=0.238;SOR=0.855	GT:AD:DP:GQ:PL	0/1:41,20:61:99:758,0,1658
3R	23149294	.	GT	G,GTT	1512.73	.	AC=1,1;AF=0.500,0.500;AN=2;DP=59;ExcessHet=3.0103;FS=0.000;MLEAC=1,1;MLEAF=0.500,0.500;MQ=43.70;QD=26.08;SOR=0.762	GT:AD:DP:GQ:PL	1/2:0,39,19:58:99:1550,833,716,833,0,1661
3R	23149563	.	A	T	247.77	.	AC=1;AF=0.500;AN=2;BaseQRankSum=-0.655;ClippingRankSum=0.000;DP=50;ExcessHet=3.0103;FS=10.878;MLEAC=1;MLEAF=0.500;MQ=43.75;MQRankSum=-1.681;QD=5.06;ReadPosRankSum=0.011;SOR=1.201	GT:AD:DP:GQ:PL	0/1:32,17:49:99:276,0,702
3R	23151018	.	T	A	533.77	.	AC=1;AF=0.500;AN=2;BaseQRankSum=-4.208;ClippingRankSum=0.000;DP=70;ExcessHet=3.0103;FS=0.993;MLEAC=1;MLEAF=0.500;MQ=43.79;MQRankSum=-2.133;QD=7.63;ReadPosRankSum=-1.125;SOR=0.838	GT:AD:DP:GQ:PL	0/1:50,20:70:99:562,0,2039
3R	23151019	.	G	GT	524.73	.	AC=1;AF=0.500;AN=2;BaseQRankSum=-1.898;ClippingRankSum=0.000;DP=70;ExcessHet=3.0103;FS=2.346;MLEAC=1;MLEAF=0.500;MQ=43.79;MQRankSum=-1.788;QD=7.50;ReadPosRankSum=-2.063;SOR=1.127	GT:AD:DP:GQ:PL	0/1:50,20:70:99:562,0,1930
3R	23151498	.	A	T	277.77	.	AC=1;AF=0.500;AN=2;BaseQRankSum=2.348;ClippingRankSum=0.000;DP=79;ExcessHet=3.0103;FS=5.293;MLEAC=1;MLEAF=0.500;MQ=44.00;MQRankSum=0.000;QD=3.52;ReadPosRankSum=-0.385;SOR=1.408	GT:AD:DP:GQ:PL	0/1:60,19:79:99:306,0,1324
3R	23151807	.	GA	G	271.73	.	AC=1;AF=0.500;AN=2;BaseQRankSum=1.133;ClippingRankSum=0.000;DP=61;ExcessHet=3.0103;FS=21.820;MLEAC=1;MLEAF=0.500;MQ=44.00;MQRankSum=0.000;QD=4.69;ReadPosRankSum=0.123;SOR=1.574	GT:AD:DP:GQ:PL	0/1:38,20:58:99:309,0,777
3R	23151824	.	G	A	408.77	.	AC=1;AF=0.500;AN=2;BaseQRankSum=2.180;ClippingRankSum=0.000;DP=63;ExcessHet=3.0103;FS=24.989;MLEAC=1;MLEAF=0.500;MQ=44.00;MQRankSum=0.000;QD=6.49;ReadPosRankSum=0.159;SOR=1.813	GT:AD:DP:GQ:PL	0/1:41,22:63:99:437,0,979
3R	23151888	.	GT	G	649.73	.	AC=1;AF=0.500;AN=2;BaseQRankSum=1.853;ClippingRankSum=0.000;DP=67;ExcessHet=3.0103;FS=14.988;MLEAC=1;MLEAF=0.500;MQ=44.00;MQRankSum=0.000;QD=9.84;ReadPosRankSum=0.121;SOR=1.213	GT:AD:DP:GQ:PL	0/1:46,20:66:99:687,0,2262
3R	23151890	.	CT	C	649.73	.	AC=1;AF=0.500;AN=2;BaseQRankSum=1.772;ClippingRankSum=0.000;DP=67;ExcessHet=3.0103;FS=14.988;MLEAC=1;MLEAF=0.500;MQ=44.00;MQRankSum=0.000;QD=9.84;ReadPosRankSum=0.167;SOR=1.213	GT:AD:DP:GQ:PL	0/1:46,20:66:99:687,0,2262
3R	23152012	.	G	T	407.77	.	AC=1;AF=0.500;AN=2;BaseQRankSum=2.469;ClippingRankSum=0.000;DP=60;ExcessHet=3.0103;FS=2.220;MLEAC=1;MLEAF=0.500;MQ=44.00;MQRankSum=0.000;QD=6.91;ReadPosRankSum=0.471;SOR=1.018	GT:AD:DP:GQ:PL	0/1:37,22:59:99:436,0,828
3R	23152849	.	G	A	786.77	.	AC=1;AF=0.500;AN=2;BaseQRankSum=2.224;ClippingRankSum=0.000;DP=60;ExcessHet=3.0103;FS=5.468;MLEAC=1;MLEAF=0.500;MQ=44.00;MQRankSum=0.000;QD=13.34;ReadPosRankSum=-1.839;SOR=0.715	GT:AD:DP:GQ:PL	0/1:36,23:59:99:815,0,1507
3R	23152857	.	C	T	803.77	.	AC=1;AF=0.500;AN=2;BaseQRankSum=-0.055;ClippingRankSum=0.000;DP=61;ExcessHet=3.0103;FS=3.613;MLEAC=1;MLEAF=0.500;MQ=44.00;MQRankSum=0.000;QD=13.40;ReadPosRankSum=-1.648;SOR=0.354	GT:AD:DP:GQ:PL	0/1:36,24:60:99:832,0,1500
3R	23152921	.	C	T	475.77	.	AC=1;AF=0.500;AN=2;BaseQRankSum=0.757;ClippingRankSum=0.000;DP=61;ExcessHet=3.0103;FS=11.506;MLEAC=1;MLEAF=0.500;MQ=44.00;MQRankSum=0.000;QD=7.80;ReadPosRankSum=-1.019;SOR=1.199	GT:AD:DP:GQ:PL	0/1:36,25:61:99:504,0,790
3R	23153772	.	C	T	253.77	.	AC=1;AF=0.500;AN=2;BaseQRankSum=0.281;ClippingRankSum=0.000;DP=60;ExcessHet=3.0103;FS=0.000;MLEAC=1;MLEAF=0.500;MQ=44.00;MQRankSum=0.000;QD=4.23;ReadPosRankSum=-0.797;SOR=0.765	GT:AD:DP:GQ:PL	0/1:43,17:60:99:282,0,963
3R	23153850	.	C	T	202.77	.	AC=1;AF=0.500;AN=2;BaseQRankSum=-0.414;ClippingRankSum=0.000;DP=56;ExcessHet=3.0103;FS=2.682;MLEAC=1;MLEAF=0.500;MQ=44.00;MQRankSum=0.000;QD=3.69;ReadPosRankSum=0.765;SOR=0.356	GT:AD:DP:GQ:PL	0/1:41,14:55:99:231,0,932
3R	23153958	.	T	A	136.77	.	AC=1;AF=0.500;AN=2;BaseQRankSum=0.914;ClippingRankSum=0.000;DP=44;ExcessHet=3.0103;FS=3.111;MLEAC=1;MLEAF=0.500;MQ=44.00;MQRankSum=0.000;QD=3.11;ReadPosRankSum=-0.673;SOR=0.591	GT:AD:DP:GQ:PL	0/1:33,11:44:99:165,0,745
3R	23154250	.	G	A	335.77	.	AC=1;AF=0.500;AN=2;BaseQRankSum=-0.488;ClippingRankSum=0.000;DP=48;ExcessHet=3.0103;FS=4.301;MLEAC=1;MLEAF=0.500;MQ=44.00;MQRankSum=0.000;QD=7.00;ReadPosRankSum=-0.259;SOR=1.049	GT:AD:DP:GQ:PL	0/1:30,18:48:99:364,0,662
3R	23154356	.	A	G	256.77	.	AC=1;AF=0.500;AN=2;BaseQRankSum=-0.431;ClippingRankSum=0.000;DP=41;ExcessHet=3.0103;FS=2.883;MLEAC=1;MLEAF=0.500;MQ=44.00;MQRankSum=0.000;QD=6.26;ReadPosRankSum=-0.746;SOR=0.521	GT:AD:DP:GQ:PL	0/1:26,15:41:99:285,0,586
3R	23154822	.	A	G	278.77	.	AC=1;AF=0.500;AN=2;BaseQRankSum=-3.574;ClippingRankSum=0.000;DP=56;ExcessHet=3.0103;FS=6.296;MLEAC=1;MLEAF=0.500;MQ=44.00;MQRankSum=0.000;QD=5.07;ReadPosRankSum=1.635;SOR=1.665	GT:AD:DP:GQ:PL	0/1:38,17:55:99:307,0,932
3R	23155002	.	A	G	227.77	.	AC=1;AF=0.500;AN=2;BaseQRankSum=-3.785;ClippingRankSum=0.000;DP=44;ExcessHet=3.0103;FS=4.479;MLEAC=1;MLEAF=0.500;MQ=44.00;MQRankSum=0.000;QD=5.18;ReadPosRankSum=2.009;SOR=0.510	GT:AD:DP:GQ:PL	0/1:29,15:44:99:256,0,705
3R	23155014	.	C	CT	489.73	.	AC=1;AF=0.500;AN=2;BaseQRankSum=-0.858;ClippingRankSum=0.000;DP=40;ExcessHet=3.0103;FS=2.861;MLEAC=1;MLEAF=0.500;MQ=44.00;MQRankSum=0.000;QD=12.24;ReadPosRankSum=0.769;SOR=0.553	GT:AD:DP:GQ:PL	0/1:25,15:40:99:527,0,1368
3R	23155017	.	G	T	498.77	.	AC=1;AF=0.500;AN=2;BaseQRankSum=1.173;ClippingRankSum=0.000;DP=38;ExcessHet=3.0103;FS=2.996;MLEAC=1;MLEAF=0.500;MQ=44.00;MQRankSum=0.000;QD=13.13;ReadPosRankSum=1.370;SOR=0.576	GT:AD:DP:GQ:PL	0/1:25,13:38:99:527,0,1368
3R	23155020	.	GT	G	433.73	.	AC=1;AF=0.500;AN=2;BaseQRankSum=0.591;ClippingRankSum=0.000;DP=36;ExcessHet=3.0103;FS=1.366;MLEAC=1;MLEAF=0.500;MQ=44.00;MQRankSum=0.000;QD=12.05;ReadPosRankSum=0.692;SOR=0.654	GT:AD:DP:GQ:PL	0/1:23,13:36:99:471,0,1374
3R	23155068	.	A	G	156.77	.	AC=1;AF=0.500;AN=2;BaseQRankSum=-1.740;ClippingRankSum=0.000;DP=43;ExcessHet=3.0103;FS=0.000;MLEAC=1;MLEAF=0.500;MQ=44.00;MQRankSum=0.000;QD=3.65;ReadPosRankSum=-1.323;SOR=0.859	GT:AD:DP:GQ:PL	0/1:32,11:43:99:185,0,764
3R	23155100	.	A	G	56.77	.	AC=1;AF=0.500;AN=2;BaseQRankSum=-0.230;ClippingRankSum=0.000;DP=49;ExcessHet=3.0103;FS=0.000;MLEAC=1;MLEAF=0.500;MQ=44.00;MQRankSum=0.000;QD=1.16;ReadPosRankSum=-1.215;SOR=0.784	GT:AD:DP:GQ:PL	0/1:40,9:49:85:85,0,968
3R	23155308	.	A	T	679.77	.	AC=1;AF=0.500;AN=2;BaseQRankSum=0.764;ClippingRankSum=0.000;DP=57;ExcessHet=3.0103;FS=2.373;MLEAC=1;MLEAF=0.500;MQ=44.00;MQRankSum=0.000;QD=11.93;ReadPosRankSum=-1.635;SOR=1.095	GT:AD:DP:GQ:PL	0/1:37,20:57:99:708,0,1590
3R	23155316	.	G	A	654.77	.	AC=1;AF=0.500;AN=2;BaseQRankSum=2.072;ClippingRankSum=0.000;DP=57;ExcessHet=3.0103;FS=5.801;MLEAC=1;MLEAF=0.500;MQ=44.00;MQRankSum=0.000;QD=11.49;ReadPosRankSum=-0.293;SOR=1.197	GT:AD:DP:GQ:PL	0/1:38,19:57:99:683,0,1618
3R	23155510	.	T	G	147.77	.	AC=1;AF=0.500;AN=2;BaseQRankSum=-1.060;ClippingRankSum=0.000;DP=54;ExcessHet=3.0103;FS=1.207;MLEAC=1;MLEAF=0.500;MQ=44.00;MQRankSum=0.000;QD=2.84;ReadPosRankSum=0.576;SOR=0.504	GT:AD:DP:GQ:PL	0/1:39,13:52:99:176,0,890
3R	23155560	.	A	T	71.77	.	AC=1;AF=0.500;AN=2;BaseQRankSum=-1.118;ClippingRankSum=0.000;DP=49;ExcessHet=3.0103;FS=0.000;MLEAC=1;MLEAF=0.500;MQ=44.00;MQRankSum=0.000;QD=1.46;ReadPosRankSum=1.184;SOR=0.770	GT:AD:DP:GQ:PL	0/1:40,9:49:99:100,0,939
3R	23155766	.	C	CGCCTAG	423.73	.	AC=1;AF=0.500;AN=2;BaseQRankSum=-0.168;ClippingRankSum=0.000;DP=41;ExcessHet=3.0103;FS=7.702;MLEAC=1;MLEAF=0.500;MQ=44.00;MQRankSum=0.000;QD=10.59;ReadPosRankSum=-0.591;SOR=1.304	GT:AD:DP:GQ:PL	0/1:28,12:40:99:461,0,1907
3R	23155779	.	A	C	175.77	.	AC=1;AF=0.500;AN=2;BaseQRankSum=-2.328;ClippingRankSum=0.000;DP=43;ExcessHet=3.0103;FS=9.830;MLEAC=1;MLEAF=0.500;MQ=44.00;MQRankSum=0.000;QD=4.09;ReadPosRankSum=-1.010;SOR=1.497	GT:AD:DP:GQ:PL	0/1:30,13:43:99:204,0,703
3R	23156025	.	A	G	236.77	.	AC=1;AF=0.500;AN=2;BaseQRankSum=-0.715;ClippingRankSum=0.000;DP=44;ExcessHet=3.0103;FS=2.774;MLEAC=1;MLEAF=0.500;MQ=43.85;MQRankSum=-1.921;QD=5.51;ReadPosRankSum=1.258;SOR=0.354	GT:AD:DP:GQ:PL	0/1:28,15:43:99:265,0,643
3R	23156059	.	C	CA	379.73	.	AC=1;AF=0.500;AN=2;BaseQRankSum=0.181;ClippingRankSum=0.000;DP=43;ExcessHet=3.0103;FS=0.000;MLEAC=1;MLEAF=0.500;MQ=43.84;MQRankSum=-2.188;QD=9.26;ReadPosRankSum=1.663;SOR=0.631	GT:AD:DP:GQ:PL	0/1:29,12:41:99:417,0,1694
3R	23156062	.	G	A	427.77	.	AC=1;AF=0.500;AN=2;BaseQRankSum=0.676;ClippingRankSum=0.000;DP=42;ExcessHet=3.0103;FS=0.000;MLEAC=1;MLEAF=0.500;MQ=43.84;MQRankSum=-2.188;QD=10.43;ReadPosRankSum=1.390;SOR=0.631	GT:AD:DP:GQ:PL	0/1:29,12:41:99:456,0,1733
3R	23156064	.	G	T	427.77	.	AC=1;AF=0.500;AN=2;BaseQRankSum=-0.721;ClippingRankSum=0.000;DP=44;ExcessHet=3.0103;FS=1.267;MLEAC=1;MLEAF=0.500;MQ=43.85;MQRankSum=-2.138;QD=9.95;ReadPosRankSum=0.847;SOR=0.735	GT:AD:DP:GQ:PL	0/1:30,13:43:99:456,0,1733
3R	23156069	.	C	T	427.77	.	AC=1;AF=0.500;AN=2;BaseQRankSum=2.494;ClippingRankSum=0.000;DP=44;ExcessHet=3.0103;FS=1.267;MLEAC=1;MLEAF=0.500;MQ=43.85;MQRankSum=-2.138;QD=9.95;ReadPosRankSum=0.238;SOR=0.735	GT:AD:DP:GQ:PL	0/1:30,13:43:99:456,0,1703
3R	23156187	.	A	G	171.77	.	AC=1;AF=0.500;AN=2;BaseQRankSum=-1.176;ClippingRankSum=0.000;DP=53;ExcessHet=3.0103;FS=9.622;MLEAC=1;MLEAF=0.500;MQ=44.00;MQRankSum=0.000;QD=3.24;ReadPosRankSum=1.197;SOR=1.496	GT:AD:DP:GQ:PL	0/1:40,13:53:99:200,0,921
3R	23156256	.	G	C	736.77	.	AC=1;AF=0.500;AN=2;BaseQRankSum=-0.175;ClippingRankSum=0.000;DP=45;ExcessHet=3.0103;FS=0.000;MLEAC=1;MLEAF=0.500;MQ=44.00;MQRankSum=0.000;QD=16.74;ReadPosRankSum=-0.013;SOR=0.693	GT:AD:DP:GQ:PL	0/1:24,20:44:99:765,0,1435
3R	23156259	.	A	G	751.77	.	AC=1;AF=0.500;AN=2;BaseQRankSum=-3.035;ClippingRankSum=0.000;DP=47;ExcessHet=3.0103;FS=0.000;MLEAC=1;MLEAF=0.500;MQ=44.00;MQRankSum=0.000;QD=16.34;ReadPosRankSum=1.137;SOR=0.560	GT:AD:DP:GQ:PL	0/1:26,20:46:99:780,0,1500
3R	23156271	.	A	G	703.77	.	AC=1;AF=0.500;AN=2;BaseQRankSum=-1.846;ClippingRankSum=0.000;DP=47;ExcessHet=3.0103;FS=0.000;MLEAC=1;MLEAF=0.500;MQ=44.00;MQRankSum=0.000;QD=15.30;ReadPosRankSum=1.637;SOR=0.569	GT:AD:DP:GQ:PL	0/1:28,18:46:99:732,0,1522
3R	23156501	.	G	T	119.77	.	AC=1;AF=0.500;AN=2;BaseQRankSum=1.061;ClippingRankSum=0.000;DP=44;ExcessHet=3.0103;FS=3.254;MLEAC=1;MLEAF=0.500;MQ=43.93;MQRankSum=-1.790;QD=2.72;ReadPosRankSum=-0.421;SOR=0.277	GT:AD:DP:GQ:PL	0/1:34,10:44:99:148,0,797
3R	23156584	.	C	G	72.77	.	AC=1;AF=0.500;AN=2;BaseQRankSum=1.063;ClippingRankSum=0.000;DP=44;ExcessHet=3.0103;FS=0.000;MLEAC=1;MLEAF=0.500;MQ=44.00;MQRankSum=0.000;QD=1.65;ReadPosRankSum=-1.673;SOR=0.885	GT:AD:DP:GQ:PL	0/1:35,9:44:99:101,0,800
3R	23156619	.	C	G	94.77	.	AC=1;AF=0.500;AN=2;BaseQRankSum=-2.143;ClippingRankSum=0.000;DP=46;ExcessHet=3.0103;FS=1.652;MLEAC=1;MLEAF=0.500;MQ=44.00;MQRankSum=0.000;QD=2.06;ReadPosRankSum=2.464;SOR=1.063	GT:AD:DP:GQ:PL	0/1:40,6:46:99:123,0,1626
3R	23156621	.	A	G	94.77	.	AC=1;AF=0.500;AN=2;BaseQRankSum=-2.688;ClippingRankSum=0.000;DP=45;ExcessHet=3.0103;FS=0.000;MLEAC=1;MLEAF=0.500;MQ=44.00;MQRankSum=0.000;QD=2.11;ReadPosRankSum=2.489;SOR=0.994	GT:AD:DP:GQ:PL	0/1:39,6:45:99:123,0,1626
3R	23156687	.	ACTAAAACCG	A	381.73	.	AC=1;AF=0.500;AN=2;BaseQRankSum=0.119;ClippingRankSum=0.000;DP=55;ExcessHet=3.0103;FS=1.245;MLEAC=1;MLEAF=0.500;MQ=44.00;MQRankSum=0.000;QD=7.20;ReadPosRankSum=-2.234;SOR=0.687	GT:AD:DP:GQ:PL	0/1:40,13:53:99:419,0,1628
3R	23156820	.	A	G	214.77	.	AC=1;AF=0.500;AN=2;BaseQRankSum=-2.820;ClippingRankSum=0.000;DP=49;ExcessHet=3.0103;FS=6.645;MLEAC=1;MLEAF=0.500;MQ=44.00;MQRankSum=0.000;QD=4.38;ReadPosRankSum=0.132;SOR=0.894	GT:AD:DP:GQ:PL	0/1:34,15:49:99:243,0,825
3R	23156860	.	T	C	201.77	.	AC=1;AF=0.500;AN=2;BaseQRankSum=-1.403;ClippingRankSum=0.000;DP=42;ExcessHet=3.0103;FS=7.156;MLEAC=1;MLEAF=0.500;MQ=44.00;MQRankSum=0.000;QD=4.80;ReadPosRankSum=-1.843;SOR=0.974	GT:AD:DP:GQ:PL	0/1:29,13:42:99:230,0,665
3R	23157043	.	A	G	225.77	.	AC=1;AF=0.500;AN=2;BaseQRankSum=0.142;ClippingRankSum=0.000;DP=50;ExcessHet=3.0103;FS=2.612;MLEAC=1;MLEAF=0.500;MQ=44.00;MQRankSum=0.000;QD=4.52;ReadPosRankSum=0.254;SOR=0.613	GT:AD:DP:GQ:PL	0/1:35,15:50:99:254,0,784
3R	23157393	.	A	T	66.77	.	AC=1;AF=0.500;AN=2;BaseQRankSum=-2.733;ClippingRankSum=0.000;DP=33;ExcessHet=3.0103;FS=14.079;MLEAC=1;MLEAF=0.500;MQ=43.91;MQRankSum=0.636;QD=2.02;ReadPosRankSum=-0.755;SOR=2.802	GT:AD:DP:GQ:PL	0/1:25,8:33:95:95,0,598
3R	23157725	.	G	A	380.77	.	AC=1;AF=0.500;AN=2;BaseQRankSum=0.184;ClippingRankSum=0.000;DP=54;ExcessHet=3.0103;FS=3.980;MLEAC=1;MLEAF=0.500;MQ=43.71;MQRankSum=-3.590;QD=7.18;ReadPosRankSum=-0.889;SOR=1.317	GT:AD:DP:GQ:PL	0/1:33,20:53:99:409,0,786
3R	23157738	.	G	T	783.77	.	AC=1;AF=0.500;AN=2;BaseQRankSum=0.722;ClippingRankSum=0.000;DP=56;ExcessHet=3.0103;FS=2.342;MLEAC=1;MLEAF=0.500;MQ=43.67;MQRankSum=-3.688;QD=14.25;ReadPosRankSum=-1.309;SOR=1.089	GT:AD:DP:GQ:PL	0/1:33,22:55:99:812,0,1864
3R	23157742	.	A	C	780.77	.	AC=1;AF=0.500;AN=2;BaseQRankSum=-2.488;ClippingRankSum=0.000;DP=60;ExcessHet=3.0103;FS=1.053;MLEAC=1;MLEAF=0.500;MQ=43.69;MQRankSum=-3.889;QD=13.23;ReadPosRankSum=-0.609;SOR=0.978	GT:AD:DP:GQ:PL	0/1:37,22:59:99:809,0,1906
3R	23157743	.	A	T	783.77	.	AC=1;AF=0.500;AN=2;BaseQRankSum=0.696;ClippingRankSum=0.000;DP=60;ExcessHet=3.0103;FS=1.053;MLEAC=1;MLEAF=0.500;MQ=43.69;MQRankSum=-3.889;QD=13.28;ReadPosRankSum=-0.558;SOR=0.978	GT:AD:DP:GQ:PL	0/1:37,22:59:99:812,0,1874
3R	23157758	.	C	T	396.77	.	AC=1;AF=0.500;AN=2;BaseQRankSum=-1.363;ClippingRankSum=0.000;DP=62;ExcessHet=3.0103;FS=1.001;MLEAC=1;MLEAF=0.500;MQ=43.65;MQRankSum=-4.215;QD=6.61;ReadPosRankSum=-0.467;SOR=0.838	GT:AD:DP:GQ:PL	0/1:38,22:60:99:425,0,858
3R	23157793	.	T	C	329.77	.	AC=1;AF=0.500;AN=2;BaseQRankSum=-2.307;ClippingRankSum=0.000;DP=59;ExcessHet=3.0103;FS=0.000;MLEAC=1;MLEAF=0.500;MQ=43.65;MQRankSum=-4.138;QD=5.69;ReadPosRankSum=1.815;SOR=0.560	GT:AD:DP:GQ:PL	0/1:38,20:58:99:358,0,855
3R	23157905	.	A	T	596.77	.	AC=1;AF=0.500;AN=2;BaseQRankSum=-1.751;ClippingRankSum=0.000;DP=49;ExcessHet=3.0103;FS=6.133;MLEAC=1;MLEAF=0.500;MQ=42.94;MQRankSum=-5.961;QD=12.18;ReadPosRankSum=-2.025;SOR=1.027	GT:AD:DP:GQ:PL	0/1:31,18:49:99:625,0,1242
3R	23157912	.	TA	T	562.73	.	AC=1;AF=0.500;AN=2;BaseQRankSum=0.055;ClippingRankSum=0.000;DP=49;ExcessHet=3.0103;FS=6.065;MLEAC=1;MLEAF=0.500;MQ=43.00;MQRankSum=-5.941;QD=11.48;ReadPosRankSum=-1.271;SOR=0.867	GT:AD:DP:GQ:PL	0/1:32,17:49:99:600,0,1274
3R	23157923	.	GGC	G	535.73	.	AC=1;AF=0.500;AN=2;BaseQRankSum=0.036;ClippingRankSum=0.000;DP=48;ExcessHet=3.0103;FS=1.171;MLEAC=1;MLEAF=0.500;MQ=43.00;MQRankSum=-6.131;QD=11.16;ReadPosRankSum=0.088;SOR=0.484	GT:AD:DP:GQ:PL	0/1:32,16:48:99:573,0,1323
3R	23157927	.	T	TTCTTGG	576.73	.	AC=1;AF=0.500;AN=2;BaseQRankSum=0.182;ClippingRankSum=0.000;DP=48;ExcessHet=3.0103;FS=1.171;MLEAC=1;MLEAF=0.500;MQ=43.00;MQRankSum=-6.131;QD=12.02;ReadPosRankSum=0.764;SOR=0.484	GT:AD:DP:GQ:PL	0/1:32,16:48:99:614,0,1334
3R	23157931	.	C	CTTG	535.73	.	AC=1;AF=0.500;AN=2;BaseQRankSum=1.129;ClippingRankSum=0.000;DP=48;ExcessHet=3.0103;FS=0.000;MLEAC=1;MLEAF=0.500;MQ=42.96;MQRankSum=-6.418;QD=11.16;ReadPosRankSum=0.383;SOR=0.582	GT:AD:DP:GQ:PL	0/1:32,16:48:99:573,0,1338
3R	23157932	.	C	G	547.77	.	AC=1;AF=0.500;AN=2;BaseQRankSum=-2.188;ClippingRankSum=0.000;DP=48;ExcessHet=3.0103;FS=0.000;MLEAC=1;MLEAF=0.500;MQ=42.96;MQRankSum=-6.418;QD=11.41;ReadPosRankSum=0.394;SOR=0.582	GT:AD:DP:GQ:PL	0/1:32,16:48:99:576,0,1296
3R	23157944	.	T	C	360.77	.	AC=1;AF=0.500;AN=2;BaseQRankSum=-0.399;ClippingRankSum=0.000;DP=48;ExcessHet=3.0103;FS=1.171;MLEAC=1;MLEAF=0.500;MQ=42.96;MQRankSum=-6.418;QD=7.52;ReadPosRankSum=1.040;SOR=0.484	GT:AD:DP:GQ:PL	0/1:32,16:48:99:389,0,740
3R	23157961	.	C	A	474.77	.	AC=1;AF=0.500;AN=2;BaseQRankSum=2.044;ClippingRankSum=0.000;DP=41;ExcessHet=3.0103;FS=1.268;MLEAC=1;MLEAF=0.500;MQ=42.85;MQRankSum=-6.178;QD=11.58;ReadPosRankSum=0.770;SOR=0.481	GT:AD:DP:GQ:PL	0/1:27,14:41:99:503,0,1134
3R	23157964	.	A	AACTGGG	466.73	.	AC=1;AF=0.500;AN=2;BaseQRankSum=0.606;ClippingRankSum=0.000;DP=42;ExcessHet=3.0103;FS=1.297;MLEAC=1;MLEAF=0.500;MQ=42.88;MQRankSum=-6.262;QD=11.11;ReadPosRankSum=0.574;SOR=0.441	GT:AD:DP:GQ:PL	0/1:28,14:42:99:504,0,1134
3R	23158003	.	T	A	327.77	.	AC=1;AF=0.500;AN=2;BaseQRankSum=-1.421;ClippingRankSum=0.000;DP=48;ExcessHet=3.0103;FS=2.536;MLEAC=1;MLEAF=0.500;MQ=43.02;MQRankSum=-5.840;QD=6.83;ReadPosRankSum=-2.738;SOR=0.384	GT:AD:DP:GQ:PL	0/1:30,18:48:99:356,0,678
3R	23158062	.	A	T	669.77	.	AC=1;AF=0.500;AN=2;BaseQRankSum=1.971;ClippingRankSum=0.000;DP=51;ExcessHet=3.0103;FS=1.139;MLEAC=1;MLEAF=0.500;MQ=43.29;MQRankSum=-4.965;QD=13.13;ReadPosRankSum=0.848;SOR=0.446	GT:AD:DP:GQ:PL	0/1:33,18:51:99:698,0,1328
3R	23158063	.	T	TAAGA	660.73	.	AC=1;AF=0.500;AN=2;BaseQRankSum=-0.135;ClippingRankSum=0.000;DP=51;ExcessHet=3.0103;FS=1.139;MLEAC=1;MLEAF=0.500;MQ=43.29;MQRankSum=-4.965;QD=12.96;ReadPosRankSum=1.045;SOR=0.446	GT:AD:DP:GQ:PL	0/1:33,18:51:99:698,0,1328
3R	23158068	.	TAA	T	621.73	.	AC=1;AF=0.500;AN=2;BaseQRankSum=1.822;ClippingRankSum=0.000;DP=50;ExcessHet=3.0103;FS=0.000;MLEAC=1;MLEAF=0.500;MQ=43.32;MQRankSum=-4.619;QD=12.43;ReadPosRankSum=1.183;SOR=0.658	GT:AD:DP:GQ:PL	0/1:32,18:50:99:659,0,1289
3R	23158071	.	C	T	630.77	.	AC=1;AF=0.500;AN=2;BaseQRankSum=1.588;ClippingRankSum=0.000;DP=50;ExcessHet=3.0103;FS=0.000;MLEAC=1;MLEAF=0.500;MQ=43.32;MQRankSum=-4.619;QD=12.62;ReadPosRankSum=1.345;SOR=0.658	GT:AD:DP:GQ:PL	0/1:32,18:50:99:659,0,1289
3R	23158077	.	TTTCAAA	T	650.73	.	AC=1;AF=0.500;AN=2;BaseQRankSum=0.809;ClippingRankSum=0.000;DP=51;ExcessHet=3.0103;FS=0.000;MLEAC=1;MLEAF=0.500;MQ=43.33;MQRankSum=-4.487;QD=12.76;ReadPosRankSum=1.267;SOR=0.562	GT:AD:DP:GQ:PL	0/1:32,19:51:99:688,0,1328
3R	23158113	.	A	T	426.77	.	AC=1;AF=0.500;AN=2;BaseQRankSum=-0.851;ClippingRankSum=0.000;DP=51;ExcessHet=3.0103;FS=0.000;MLEAC=1;MLEAF=0.500;MQ=43.33;MQRankSum=-3.968;QD=8.37;ReadPosRankSum=-0.362;SOR=0.578	GT:AD:DP:GQ:PL	0/1:29,22:51:99:455,0,655
3R	23158186	.	A	G	367.77	.	AC=1;AF=0.500;AN=2;BaseQRankSum=2.128;ClippingRankSum=0.000;DP=51;ExcessHet=3.0103;FS=6.118;MLEAC=1;MLEAF=0.500;MQ=43.45;MQRankSum=-4.212;QD=7.21;ReadPosRankSum=-0.829;SOR=0.771	GT:AD:DP:GQ:PL	0/1:32,19:51:99:396,0,733
3R	23158240	.	G	T	260.77	.	AC=1;AF=0.500;AN=2;BaseQRankSum=0.782;ClippingRankSum=0.000;DP=58;ExcessHet=3.0103;FS=2.495;MLEAC=1;MLEAF=0.500;MQ=43.78;MQRankSum=-3.538;QD=4.57;ReadPosRankSum=-0.354;SOR=0.384	GT:AD:DP:GQ:PL	0/1:40,17:57:99:289,0,892
3R	23158417	.	G	C	232.77	.	AC=1;AF=0.500;AN=2;BaseQRankSum=0.425;ClippingRankSum=0.000;DP=60;ExcessHet=3.0103;FS=0.000;MLEAC=1;MLEAF=0.500;MQ=44.00;MQRankSum=0.000;QD=3.95;ReadPosRankSum=-1.090;SOR=0.839	GT:AD:DP:GQ:PL	0/1:42,17:59:99:261,0,966
3R	23158438	.	T	C	138.77	.	AC=1;AF=0.500;AN=2;BaseQRankSum=-3.365;ClippingRankSum=0.000;DP=51;ExcessHet=3.0103;FS=0.000;MLEAC=1;MLEAF=0.500;MQ=44.00;MQRankSum=0.000;QD=2.72;ReadPosRankSum=0.251;SOR=0.547	GT:AD:DP:GQ:PL	0/1:39,12:51:99:167,0,948
3R	23158739	.	C	T	242.77	.	AC=1;AF=0.500;AN=2;BaseQRankSum=1.774;ClippingRankSum=0.000;DP=44;ExcessHet=3.0103;FS=2.793;MLEAC=1;MLEAF=0.500;MQ=43.83;MQRankSum=0.767;QD=5.52;ReadPosRankSum=1.091;SOR=1.000	GT:AD:DP:GQ:PL	0/1:29,15:44:99:271,0,619
3R	23158766	.	C	T	297.77	.	AC=1;AF=0.500;AN=2;BaseQRankSum=-0.068;ClippingRankSum=0.000;DP=41;ExcessHet=3.0103;FS=4.457;MLEAC=1;MLEAF=0.500;MQ=43.82;MQRankSum=0.891;QD=7.26;ReadPosRankSum=0.743;SOR=0.486	GT:AD:DP:GQ:PL	0/1:24,17:41:99:326,0,556
3R	23158817	.	C	G	526.77	.	AC=1;AF=0.500;AN=2;BaseQRankSum=1.844;ClippingRankSum=0.000;DP=40;ExcessHet=3.0103;FS=0.000;MLEAC=1;MLEAF=0.500;MQ=43.82;MQRankSum=0.826;QD=13.17;ReadPosRankSum=0.755;SOR=0.738	GT:AD:DP:GQ:PL	0/1:25,15:40:99:555,0,1235
3R	23158826	.	T	C	568.77	.	AC=1;AF=0.500;AN=2;BaseQRankSum=-0.956;ClippingRankSum=0.000;DP=41;ExcessHet=3.0103;FS=2.755;MLEAC=1;MLEAF=0.500;MQ=44.00;MQRankSum=0.000;QD=13.87;ReadPosRankSum=0.174;SOR=0.790	GT:AD:DP:GQ:PL	0/1:25,16:41:99:597,0,1258
3R	23158835	.	G	A	644.77	.	AC=1;AF=0.500;AN=2;BaseQRankSum=0.689;ClippingRankSum=0.000;DP=41;ExcessHet=3.0103;FS=2.755;MLEAC=1;MLEAF=0.500;MQ=44.00;MQRankSum=0.000;QD=15.73;ReadPosRankSum=-0.625;SOR=0.965	GT:AD:DP:GQ:PL	0/1:24,17:41:99:673,0,1252
3R	23158859	.	C	G	521.77	.	AC=1;AF=0.500;AN=2;BaseQRankSum=-0.046;ClippingRankSum=0.000;DP=39;ExcessHet=3.0103;FS=7.194;MLEAC=1;MLEAF=0.500;MQ=44.00;MQRankSum=0.000;QD=13.38;ReadPosRankSum=0.429;SOR=1.361	GT:AD:DP:GQ:PL	0/1:24,15:39:99:550,0,1153
3R	23158865	.	A	G	443.77	.	AC=1;AF=0.500;AN=2;BaseQRankSum=-0.727;ClippingRankSum=0.000;DP=33;ExcessHet=3.0103;FS=5.222;MLEAC=1;MLEAF=0.500;MQ=44.00;MQRankSum=0.000;QD=13.45;ReadPosRankSum=1.095;SOR=0.784	GT:AD:DP:GQ:PL	0/1:21,12:33:99:472,0,1025
3R	23158955	.	G	A	430.77	.	AC=1;AF=0.500;AN=2;BaseQRankSum=0.327;ClippingRankSum=0.000;DP=37;ExcessHet=3.0103;FS=5.238;MLEAC=1;MLEAF=0.500;MQ=44.00;MQRankSum=0.000;QD=11.97;ReadPosRankSum=0.303;SOR=0.991	GT:AD:DP:GQ:PL	0/1:23,13:36:99:459,0,1678
3R	23158964	.	A	G	406.77	.	AC=1;AF=0.500;AN=2;BaseQRankSum=-1.210;ClippingRankSum=0.000;DP=35;ExcessHet=3.0103;FS=5.402;MLEAC=1;MLEAF=0.500;MQ=44.00;MQRankSum=0.000;QD=11.96;ReadPosRankSum=0.348;SOR=0.760	GT:AD:DP:GQ:PL	0/1:22,12:34:99:435,0,1681
3R	23158967	.	G	A	409.77	.	AC=1;AF=0.500;AN=2;BaseQRankSum=2.867;ClippingRankSum=0.000;DP=34;ExcessHet=3.0103;FS=5.222;MLEAC=1;MLEAF=0.500;MQ=44.00;MQRankSum=0.000;QD=12.42;ReadPosRankSum=-0.668;SOR=0.784	GT:AD:DP:GQ:PL	0/1:21,12:33:99:438,0,1658
3R	23159249	.	T	C	387.77	.	AC=1;AF=0.500;AN=2;BaseQRankSum=-1.750;ClippingRankSum=0.000;DP=55;ExcessHet=3.0103;FS=2.698;MLEAC=1;MLEAF=0.500;MQ=43.80;MQRankSum=-4.154;QD=7.05;ReadPosRankSum=0.585;SOR=0.633	GT:AD:DP:GQ:PL	0/1:42,13:55:99:416,0,1649
3R	23159270	.	T	C	420.77	.	AC=1;AF=0.500;AN=2;BaseQRankSum=-3.355;ClippingRankSum=0.000;DP=56;ExcessHet=3.0103;FS=2.591;MLEAC=1;MLEAF=0.500;MQ=43.81;MQRankSum=-4.000;QD=7.51;ReadPosRankSum=0.729;SOR=0.392	GT:AD:DP:GQ:PL	0/1:42,14:56:99:449,0,1825
3R	23159273	.	G	A	429.77	.	AC=1;AF=0.500;AN=2;BaseQRankSum=1.635;ClippingRankSum=0.000;DP=57;ExcessHet=3.0103;FS=2.643;MLEAC=1;MLEAF=0.500;MQ=43.81;MQRankSum=-4.045;QD=7.54;ReadPosRankSum=0.872;SOR=0.368	GT:AD:DP:GQ:PL	0/1:43,14:57:99:458,0,1751
3R	23159307	3R_23159307_SNP	A	G	160.77	.	AC=1;AF=0.500;AN=2;BaseQRankSum=-1.686;ClippingRankSum=0.000;DB;DP=57;ExcessHet=3.0103;FS=0.000;MLEAC=1;MLEAF=0.500;MQ=43.85;MQRankSum=-3.580;QD=2.82;ReadPosRankSum=0.529;SOR=0.650	GT:AD:DP:GQ:PL	0/1:43,14:57:99:189,0,969
3R	23159351	.	G	T	353.77	.	AC=1;AF=0.500;AN=2;BaseQRankSum=0.553;ClippingRankSum=0.000;DP=55;ExcessHet=3.0103;FS=2.774;MLEAC=1;MLEAF=0.500;MQ=43.88;MQRankSum=-3.146;QD=6.43;ReadPosRankSum=-0.842;SOR=1.126	GT:AD:DP:GQ:PL	0/1:42,13:55:99:382,0,1630
3R	23159371	.	A	T	316.77	.	AC=1;AF=0.500;AN=2;BaseQRankSum=-0.199;ClippingRankSum=0.000;DP=58;ExcessHet=3.0103;FS=1.267;MLEAC=1;MLEAF=0.500;MQ=43.88;MQRankSum=-3.426;QD=5.46;ReadPosRankSum=-0.547;SOR=0.965	GT:AD:DP:GQ:PL	0/1:46,12:58:99:345,0,1739
3R	23159426	.	A	T	447.77	.	AC=1;AF=0.500;AN=2;BaseQRankSum=0.380;ClippingRankSum=0.000;DP=59;ExcessHet=3.0103;FS=8.481;MLEAC=1;MLEAF=0.500;MQ=43.62;MQRankSum=-6.220;QD=7.59;ReadPosRankSum=0.218;SOR=1.911	GT:AD:DP:GQ:PL	0/1:44,15:59:99:476,0,1802
3R	23159432	.	A	T	504.77	.	AC=1;AF=0.500;AN=2;BaseQRankSum=1.052;ClippingRankSum=0.000;DP=62;ExcessHet=3.0103;FS=6.119;MLEAC=1;MLEAF=0.500;MQ=43.57;MQRankSum=-6.796;QD=8.14;ReadPosRankSum=0.233;SOR=1.578	GT:AD:DP:GQ:PL	0/1:46,16:62:99:533,0,1883
3R	23159438	.	TAA	T	486.73	.	AC=1;AF=0.500;AN=2;BaseQRankSum=0.268;ClippingRankSum=0.000;DP=64;ExcessHet=3.0103;FS=4.261;MLEAC=1;MLEAF=0.500;MQ=43.56;MQRankSum=-7.157;QD=7.73;ReadPosRankSum=1.069;SOR=1.473	GT:AD:DP:GQ:PL	0/1:48,15:63:99:524,0,2009
3R	23159440	.	A	AGTGT	489.73	.	AC=1;AF=0.500;AN=2;BaseQRankSum=-4.224;ClippingRankSum=0.000;DP=62;ExcessHet=3.0103;FS=4.179;MLEAC=1;MLEAF=0.500;MQ=43.54;MQRankSum=-7.033;QD=8.03;ReadPosRankSum=1.181;SOR=1.347	GT:AD:DP:GQ:PL	0/1:46,15:61:99:527,0,1967
3R	23159444	.	TTC	T	528.73	.	AC=1;AF=0.500;AN=2;BaseQRankSum=-0.313;ClippingRankSum=0.000;DP=64;ExcessHet=3.0103;FS=2.424;MLEAC=1;MLEAF=0.500;MQ=43.52;MQRankSum=-6.898;QD=8.39;ReadPosRankSum=0.308;SOR=1.007	GT:AD:DP:GQ:PL	0/1:46,17:63:99:566,0,2006
3R	23159455	.	T	C	597.77	.	AC=1;AF=0.500;AN=2;BaseQRankSum=3.186;ClippingRankSum=0.000;DP=60;ExcessHet=3.0103;FS=2.382;MLEAC=1;MLEAF=0.500;MQ=43.49;MQRankSum=-6.649;QD=10.13;ReadPosRankSum=0.109;SOR=1.061	GT:AD:DP:GQ:PL	0/1:42,17:59:99:626,0,1751
3R	23159461	.	C	CCGGATTATG	585.73	.	AC=1;AF=0.500;AN=2;BaseQRankSum=0.404;ClippingRankSum=0.000;DP=62;ExcessHet=3.0103;FS=3.826;MLEAC=1;MLEAF=0.500;MQ=43.51;MQRankSum=-6.509;QD=9.60;ReadPosRankSum=-0.356;SOR=1.152	GT:AD:DP:GQ:PL	0/1:43,18:61:99:623,0,1782
3R	23159996	.	C	T	312.77	.	AC=1;AF=0.500;AN=2;BaseQRankSum=0.669;ClippingRankSum=0.000;DP=54;ExcessHet=3.0103;FS=8.118;MLEAC=1;MLEAF=0.500;MQ=44.00;MQRankSum=0.000;QD=5.79;ReadPosRankSum=2.129;SOR=0.984	GT:AD:DP:GQ:PL	0/1:36,18:54:99:341,0,804
3R	23160023	.	C	T	602.77	.	AC=1;AF=0.500;AN=2;BaseQRankSum=4.432;ClippingRankSum=0.000;DP=54;ExcessHet=3.0103;FS=13.412;MLEAC=1;MLEAF=0.500;MQ=44.00;MQRankSum=0.000;QD=11.16;ReadPosRankSum=1.377;SOR=1.787	GT:AD:DP:GQ:PL	0/1:36,18:54:99:631,0,1307
3R	23160041	.	A	C	627.77	.	AC=1;AF=0.500;AN=2;BaseQRankSum=-1.150;ClippingRankSum=0.000;DP=49;ExcessHet=3.0103;FS=11.012;MLEAC=1;MLEAF=0.500;MQ=44.00;MQRankSum=0.000;QD=12.81;ReadPosRankSum=-0.643;SOR=1.354	GT:AD:DP:GQ:PL	0/1:31,18:49:99:656,0,1297
3R	23160056	.	C	T	511.77	.	AC=1;AF=0.500;AN=2;BaseQRankSum=3.009;ClippingRankSum=0.000;DP=45;ExcessHet=3.0103;FS=9.522;MLEAC=1;MLEAF=0.500;MQ=44.00;MQRankSum=0.000;QD=11.37;ReadPosRankSum=-1.072;SOR=1.314	GT:AD:DP:GQ:PL	0/1:30,15:45:99:540,0,1215
3R	23160065	.	G	T	373.77	.	AC=1;AF=0.500;AN=2;BaseQRankSum=0.915;ClippingRankSum=0.000;DP=44;ExcessHet=3.0103;FS=7.469;MLEAC=1;MLEAF=0.500;MQ=44.00;MQRankSum=0.000;QD=8.49;ReadPosRankSum=-0.488;SOR=1.316	GT:AD:DP:GQ:PL	0/1:32,12:44:99:402,0,1256
3R	23160087	.	G	A	292.77	.	AC=1;AF=0.500;AN=2;BaseQRankSum=2.721;ClippingRankSum=0.000;DP=43;ExcessHet=3.0103;FS=7.897;MLEAC=1;MLEAF=0.500;MQ=43.95;MQRankSum=-1.762;QD=6.81;ReadPosRankSum=-0.762;SOR=1.518	GT:AD:DP:GQ:PL	0/1:33,10:43:99:321,0,1292
3R	23160096	.	C	T	289.77	.	AC=1;AF=0.500;AN=2;BaseQRankSum=-0.424;ClippingRankSum=0.000;DP=42;ExcessHet=3.0103;FS=8.568;MLEAC=1;MLEAF=0.500;MQ=43.95;MQRankSum=-1.857;QD=6.90;ReadPosRankSum=-0.506;SOR=1.227	GT:AD:DP:GQ:PL	0/1:33,9:42:99:318,0,1307
3R	23160148	.	T	A	78.77	.	AC=1;AF=0.500;AN=2;BaseQRankSum=3.007;ClippingRankSum=0.000;DP=41;ExcessHet=3.0103;FS=0.000;MLEAC=1;MLEAF=0.500;MQ=43.77;MQRankSum=-1.013;QD=1.92;ReadPosRankSum=-1.914;SOR=0.627	GT:AD:DP:GQ:PL	0/1:33,8:41:99:107,0,747
3R	23160314	.	C	T	187.77	.	AC=1;AF=0.500;AN=2;BaseQRankSum=0.567;ClippingRankSum=0.000;DP=55;ExcessHet=3.0103;FS=1.201;MLEAC=1;MLEAF=0.500;MQ=43.96;MQRankSum=-1.670;QD=3.41;ReadPosRankSum=0.972;SOR=0.942	GT:AD:DP:GQ:PL	0/1:41,14:55:99:216,0,945
3R	23160354	.	A	C	159.77	.	AC=1;AF=0.500;AN=2;BaseQRankSum=-1.028;ClippingRankSum=0.000;DP=52;ExcessHet=3.0103;FS=1.255;MLEAC=1;MLEAF=0.500;MQ=43.96;MQRankSum=-1.688;QD=3.07;ReadPosRankSum=-0.712;SOR=1.112	GT:AD:DP:GQ:PL	0/1:39,13:52:99:188,0,920
3R	23160379	.	G	C	123.77	.	AC=1;AF=0.500;AN=2;BaseQRankSum=0.324;ClippingRankSum=0.000;DP=56;ExcessHet=3.0103;FS=6.982;MLEAC=1;MLEAF=0.500;MQ=44.00;MQRankSum=0.000;QD=2.21;ReadPosRankSum=-0.461;SOR=1.833	GT:AD:DP:GQ:PL	0/1:44,12:56:99:152,0,1043
3R	23160508	.	A	G	143.77	.	AC=1;AF=0.500;AN=2;BaseQRankSum=-1.504;ClippingRankSum=0.000;DP=61;ExcessHet=3.0103;FS=1.190;MLEAC=1;MLEAF=0.500;MQ=43.97;MQRankSum=0.566;QD=2.40;ReadPosRankSum=0.339;SOR=0.914	GT:AD:DP:GQ:PL	0/1:47,13:60:99:172,0,1138
3R	23160637	.	A	C	264.77	.	AC=1;AF=0.500;AN=2;BaseQRankSum=1.379;ClippingRankSum=0.000;DP=63;ExcessHet=3.0103;FS=1.070;MLEAC=1;MLEAF=0.500;MQ=44.00;MQRankSum=0.000;QD=4.20;ReadPosRankSum=1.826;SOR=0.733	GT:AD:DP:GQ:PL	0/1:46,17:63:99:293,0,1041
3R	23161105	.	A	G	320.77	.	AC=1;AF=0.500;AN=2;BaseQRankSum=-3.536;ClippingRankSum=0.000;DP=60;ExcessHet=3.0103;FS=0.000;MLEAC=1;MLEAF=0.500;MQ=44.00;MQRankSum=0.000;QD=5.35;ReadPosRankSum=-1.175;SOR=0.776	GT:AD:DP:GQ:PL	0/1:40,20:60:99:349,0,944
3R	23161274	.	A	T	284.77	.	AC=1;AF=0.500;AN=2;BaseQRankSum=-1.287;ClippingRankSum=0.000;DP=67;ExcessHet=3.0103;FS=5.491;MLEAC=1;MLEAF=0.500;MQ=44.00;MQRankSum=0.000;QD=4.25;ReadPosRankSum=-2.734;SOR=0.834	GT:AD:DP:GQ:PL	0/1:48,19:67:99:313,0,1080
3R	23161659	.	G	T	613.77	.	AC=1;AF=0.500;AN=2;BaseQRankSum=3.079;ClippingRankSum=0.000;DP=62;ExcessHet=3.0103;FS=19.475;MLEAC=1;MLEAF=0.500;MQ=43.80;MQRankSum=-2.567;QD=10.23;ReadPosRankSum=0.182;SOR=2.943	GT:AD:DP:GQ:PL	0/1:41,19:60:99:642,0,1968
3R	23161662	.	C	G	593.77	.	AC=1;AF=0.500;AN=2;BaseQRankSum=-1.567;ClippingRankSum=0.000;DP=58;ExcessHet=3.0103;FS=21.558;MLEAC=1;MLEAF=0.500;MQ=43.79;MQRankSum=-2.648;QD=10.60;ReadPosRankSum=0.617;SOR=3.379	GT:AD:DP:GQ:PL	0/1:39,17:56:99:622,0,1921
3R	23162402	.	T	A	325.77	.	AC=1;AF=0.500;AN=2;BaseQRankSum=1.207;ClippingRankSum=0.000;DP=52;ExcessHet=3.0103;FS=8.329;MLEAC=1;MLEAF=0.500;MQ=43.75;MQRankSum=-2.770;QD=6.39;ReadPosRankSum=-0.256;SOR=0.569	GT:AD:DP:GQ:PL	0/1:33,18:51:99:354,0,765
3R	23162425	.	A	C	321.77	.	AC=1;AF=0.500;AN=2;BaseQRankSum=-0.077;ClippingRankSum=0.000;DP=51;ExcessHet=3.0103;FS=1.170;MLEAC=1;MLEAF=0.500;MQ=43.74;MQRankSum=-2.770;QD=6.31;ReadPosRankSum=-0.315;SOR=0.478	GT:AD:DP:GQ:PL	0/1:33,18:51:99:350,0,760
3R	23162466	.	C	T	401.77	.	AC=1;AF=0.500;AN=2;BaseQRankSum=3.917;ClippingRankSum=0.000;DP=49;ExcessHet=3.0103;FS=1.146;MLEAC=1;MLEAF=0.500;MQ=43.88;MQRankSum=-2.106;QD=8.20;ReadPosRankSum=-0.996;SOR=0.527	GT:AD:DP:GQ:PL	0/1:29,20:49:99:430,0,633
3R	23162497	.	C	A	275.77	.	AC=1;AF=0.500;AN=2;BaseQRankSum=-1.104;ClippingRankSum=0.000;DP=51;ExcessHet=3.0103;FS=2.651;MLEAC=1;MLEAF=0.500;MQ=43.96;MQRankSum=-1.313;QD=5.41;ReadPosRankSum=1.270;SOR=1.230	GT:AD:DP:GQ:PL	0/1:33,18:51:99:304,0,731
3R	23162625	.	AGGTTGACAAATG	A	567.73	.	AC=1;AF=0.500;AN=2;BaseQRankSum=0.997;ClippingRankSum=0.000;DP=49;ExcessHet=3.0103;FS=8.734;MLEAC=1;MLEAF=0.500;MQ=43.74;MQRankSum=-3.528;QD=11.59;ReadPosRankSum=-0.389;SOR=0.783	GT:AD:DP:GQ:PL	0/1:32,17:49:99:605,0,1602
3R	23162643	.	C	T	591.77	.	AC=1;AF=0.500;AN=2;BaseQRankSum=1.172;ClippingRankSum=0.000;DP=42;ExcessHet=3.0103;FS=9.458;MLEAC=1;MLEAF=0.500;MQ=43.70;MQRankSum=-3.305;QD=14.09;SOR=1.022	GT:AD:DP:GQ:PL	0/1:26,16:42:99:620,0,1382
3R	23162684	.	C	T	185.77	.	AC=1;AF=0.500;AN=2;BaseQRankSum=-0.927;ClippingRankSum=0.000;DP=40;ExcessHet=3.0103;FS=1.376;MLEAC=1;MLEAF=0.500;MQ=43.54;MQRankSum=-3.730;QD=4.64;ReadPosRankSum=0.044;SOR=0.368	GT:AD:DP:GQ:PL	0/1:28,12:40:99:214,0,645
3R	23162730	.	C	T	493.77	.	AC=1;AF=0.500;AN=2;BaseQRankSum=-2.002;ClippingRankSum=0.000;DP=45;ExcessHet=3.0103;FS=1.206;MLEAC=1;MLEAF=0.500;MQ=43.54;MQRankSum=-3.736;QD=10.97;ReadPosRankSum=-0.711;SOR=0.715	GT:AD:DP:GQ:PL	0/1:30,15:45:99:522,0,1536
3R	23162735	.	C	T	532.77	.	AC=1;AF=0.500;AN=2;BaseQRankSum=1.496;ClippingRankSum=0.000;DP=46;ExcessHet=3.0103;FS=0.000;MLEAC=1;MLEAF=0.500;MQ=43.51;MQRankSum=-4.144;QD=11.58;ReadPosRankSum=-0.317;SOR=0.766	GT:AD:DP:GQ:PL	0/1:31,15:46:99:561,0,1575
3R	23162736	.	A	G	508.77	.	AC=1;AF=0.500;AN=2;BaseQRankSum=0.749;ClippingRankSum=0.000;DP=45;ExcessHet=3.0103;FS=0.000;MLEAC=1;MLEAF=0.500;MQ=43.50;MQRankSum=-4.074;QD=11.31;ReadPosRankSum=-0.373;SOR=0.818	GT:AD:DP:GQ:PL	0/1:30,15:45:99:537,0,1578
3R	23162747	.	C	A	478.77	.	AC=1;AF=0.500;AN=2;BaseQRankSum=0.570;ClippingRankSum=0.000;DP=41;ExcessHet=3.0103;FS=0.000;MLEAC=1;MLEAF=0.500;MQ=43.50;MQRankSum=-3.605;QD=11.97;ReadPosRankSum=-0.794;SOR=0.560	GT:AD:DP:GQ:PL	0/1:26,14:40:99:507,0,1286
3R	23162753	.	CCCAATT	C	489.73	.	AC=1;AF=0.500;AN=2;BaseQRankSum=1.128;ClippingRankSum=0.000;DP=44;ExcessHet=3.0103;FS=0.000;MLEAC=1;MLEAF=0.500;MQ=43.60;MQRankSum=-3.471;QD=11.39;ReadPosRankSum=-0.399;SOR=0.518	GT:AD:DP:GQ:PL	0/1:29,14:43:99:527,0,1311
3R	23162856	.	GCTT	G	474.73	.	AC=1;AF=0.500;AN=2;BaseQRankSum=0.768;ClippingRankSum=0.000;DP=56;ExcessHet=3.0103;FS=1.170;MLEAC=1;MLEAF=0.500;MQ=43.70;MQRankSum=-4.873;QD=8.79;ReadPosRankSum=0.618;SOR=0.699	GT:AD:DP:GQ:PL	0/1:39,15:54:99:512,0,1716
3R	23162860	.	C	CAG	474.73	.	AC=1;AF=0.500;AN=2;BaseQRankSum=2.081;ClippingRankSum=0.000;DP=55;ExcessHet=3.0103;FS=1.170;MLEAC=1;MLEAF=0.500;MQ=43.70;MQRankSum=-4.873;QD=8.79;ReadPosRankSum=0.734;SOR=0.699	GT:AD:DP:GQ:PL	0/1:39,15:54:99:512,0,1716
3R	23162941	.	C	T	481.77	.	AC=1;AF=0.500;AN=2;BaseQRankSum=-0.257;ClippingRankSum=0.000;DP=39;ExcessHet=3.0103;FS=5.035;MLEAC=1;MLEAF=0.500;MQ=43.42;MQRankSum=-5.121;QD=12.35;ReadPosRankSum=-0.366;SOR=0.693	GT:AD:DP:GQ:PL	0/1:25,14:39:99:510,0,1247
3R	23162943	.	G	GGCTCCAAA	514.73	.	AC=1;AF=0.500;AN=2;BaseQRankSum=0.557;ClippingRankSum=0.000;DP=39;ExcessHet=3.0103;FS=7.469;MLEAC=1;MLEAF=0.500;MQ=43.42;MQRankSum=-5.121;QD=13.20;ReadPosRankSum=-0.469;SOR=0.643	GT:AD:DP:GQ:PL	0/1:25,14:39:99:552,0,1244
3R	23162990	.	T	C	397.77	.	AC=1;AF=0.500;AN=2;BaseQRankSum=-2.773;ClippingRankSum=0.000;DP=37;ExcessHet=3.0103;FS=5.356;MLEAC=1;MLEAF=0.500;MQ=43.63;MQRankSum=-4.159;QD=10.75;ReadPosRankSum=0.179;SOR=0.753	GT:AD:DP:GQ:PL	0/1:25,12:37:99:426,0,1152
3R	23162991	.	T	C	394.77	.	AC=1;AF=0.500;AN=2;BaseQRankSum=-1.702;ClippingRankSum=0.000;DP=38;ExcessHet=3.0103;FS=5.124;MLEAC=1;MLEAF=0.500;MQ=43.64;MQRankSum=-4.231;QD=10.39;ReadPosRankSum=0.298;SOR=0.787	GT:AD:DP:GQ:PL	0/1:26,12:38:99:423,0,1194
3R	23163000	.	C	T	391.77	.	AC=1;AF=0.500;AN=2;BaseQRankSum=0.141;ClippingRankSum=0.000;DP=41;ExcessHet=3.0103;FS=3.227;MLEAC=1;MLEAF=0.500;MQ=43.71;MQRankSum=-4.300;QD=9.56;ReadPosRankSum=0.795;SOR=0.543	GT:AD:DP:GQ:PL	0/1:30,11:41:99:420,0,1295
3R	23163022	.	G	C	363.77	.	AC=1;AF=0.500;AN=2;BaseQRankSum=-2.281;ClippingRankSum=0.000;DP=45;ExcessHet=3.0103;FS=4.727;MLEAC=1;MLEAF=0.500;MQ=43.87;MQRankSum=-2.610;QD=8.08;ReadPosRankSum=-1.129;SOR=1.245	GT:AD:DP:GQ:PL	0/1:31,14:45:99:392,0,1187
3R	23163089	.	T	G	186.77	.	AC=1;AF=0.500;AN=2;BaseQRankSum=-2.405;ClippingRankSum=0.000;DP=50;ExcessHet=3.0103;FS=1.229;MLEAC=1;MLEAF=0.500;MQ=43.96;MQRankSum=-1.559;QD=3.74;ReadPosRankSum=1.128;SOR=0.901	GT:AD:DP:GQ:PL	0/1:36,14:50:99:215,0,825
3R	23163175	.	T	A	376.77	.	AC=1;AF=0.500;AN=2;BaseQRankSum=0.875;ClippingRankSum=0.000;DP=45;ExcessHet=3.0103;FS=5.139;MLEAC=1;MLEAF=0.500;MQ=43.87;MQRankSum=-2.910;QD=8.37;ReadPosRankSum=-0.110;SOR=0.755	GT:AD:DP:GQ:PL	0/1:33,12:45:99:405,0,1737
3R	23163177	.	C	A	373.77	.	AC=1;AF=0.500;AN=2;BaseQRankSum=0.093;ClippingRankSum=0.000;DP=45;ExcessHet=3.0103;FS=5.139;MLEAC=1;MLEAF=0.500;MQ=43.87;MQRankSum=-2.910;QD=8.31;ReadPosRankSum=-0.314;SOR=0.755	GT:AD:DP:GQ:PL	0/1:33,12:45:99:402,0,1761
3R	23163178	.	A	T	373.77	.	AC=1;AF=0.500;AN=2;BaseQRankSum=-0.280;ClippingRankSum=0.000;DP=44;ExcessHet=3.0103;FS=5.109;MLEAC=1;MLEAF=0.500;MQ=43.87;MQRankSum=-2.866;QD=8.49;ReadPosRankSum=-0.361;SOR=0.771	GT:AD:DP:GQ:PL	0/1:32,12:44:99:402,0,1761
3R	23163185	.	G	A	371.77	.	AC=1;AF=0.500;AN=2;BaseQRankSum=-0.440;ClippingRankSum=0.000;DP=48;ExcessHet=3.0103;FS=4.699;MLEAC=1;MLEAF=0.500;MQ=43.88;MQRankSum=-2.877;QD=7.75;ReadPosRankSum=-0.299;SOR=0.517	GT:AD:DP:GQ:PL	0/1:35,13:48:99:400,0,1802
3R	23163283	.	T	G	460.77	.	AC=1;AF=0.500;AN=2;BaseQRankSum=2.077;ClippingRankSum=0.000;DP=47;ExcessHet=3.0103;FS=1.239;MLEAC=1;MLEAF=0.500;MQ=43.92;MQRankSum=-2.162;QD=9.80;ReadPosRankSum=-0.730;SOR=0.446	GT:AD:DP:GQ:PL	0/1:33,14:47:99:489,0,1471
3R	23163285	.	G	A	460.77	.	AC=1;AF=0.500;AN=2;BaseQRankSum=2.979;ClippingRankSum=0.000;DP=47;ExcessHet=3.0103;FS=1.239;MLEAC=1;MLEAF=0.500;MQ=43.92;MQRankSum=-2.162;QD=9.80;ReadPosRankSum=-0.758;SOR=0.446	GT:AD:DP:GQ:PL	0/1:33,14:47:99:489,0,1471
3R	23163314	.	G	T	262.77	.	AC=1;AF=0.500;AN=2;BaseQRankSum=4.264;ClippingRankSum=0.000;DP=47;ExcessHet=3.0103;FS=0.000;MLEAC=1;MLEAF=0.500;MQ=43.92;MQRankSum=-2.023;QD=5.71;ReadPosRankSum=-1.830;SOR=0.883	GT:AD:DP:GQ:PL	0/1:31,15:46:99:291,0,677
3R	23163375	.	A	G	115.77	.	AC=1;AF=0.500;AN=2;BaseQRankSum=-2.078;ClippingRankSum=0.000;DP=39;ExcessHet=3.0103;FS=0.000;MLEAC=1;MLEAF=0.500;MQ=43.95;MQRankSum=-1.614;QD=3.05;ReadPosRankSum=0.932;SOR=0.505	GT:AD:DP:GQ:PL	0/1:28,10:38:99:144,0,676
3R	23163471	.	C	T	166.77	.	AC=1;AF=0.500;AN=2;BaseQRankSum=2.056;ClippingRankSum=0.000;DP=24;ExcessHet=3.0103;FS=0.000;MLEAC=1;MLEAF=0.500;MQ=43.92;MQRankSum=-1.847;QD=6.95;ReadPosRankSum=-0.508;SOR=0.941	GT:AD:DP:GQ:PL	0/1:19,5:24:99:195,0,821
3R	23163473	.	C	T	163.77	.	AC=1;AF=0.500;AN=2;BaseQRankSum=2.340;ClippingRankSum=0.000;DP=24;ExcessHet=3.0103;FS=0.000;MLEAC=1;MLEAF=0.500;MQ=43.84;MQRankSum=-2.435;QD=6.82;ReadPosRankSum=-1.391;SOR=0.591	GT:AD:DP:GQ:PL	0/1:18,6:24:99:192,0,846
3R	23163483	.	T	G	186.77	.	AC=1;AF=0.500;AN=2;BaseQRankSum=-1.355;ClippingRankSum=0.000;DP=28;ExcessHet=3.0103;FS=0.000;MLEAC=1;MLEAF=0.500;MQ=43.86;MQRankSum=-2.634;QD=6.92;ReadPosRankSum=-0.577;SOR=0.765	GT:AD:DP:GQ:PL	0/1:21,6:27:99:215,0,864
3R	23163532	.	C	T	49.77	.	AC=1;AF=0.500;AN=2;BaseQRankSum=1.952;ClippingRankSum=0.000;DP=32;ExcessHet=3.0103;FS=12.325;MLEAC=1;MLEAF=0.500;MQ=43.94;MQRankSum=-1.960;QD=1.61;ReadPosRankSum=-0.825;SOR=3.767	GT:AD:DP:GQ:PL	0/1:25,6:31:78:78,0,604
3R	23163601	.	G	A	116.77	.	AC=1;AF=0.500;AN=2;BaseQRankSum=-0.221;ClippingRankSum=0.000;DP=43;ExcessHet=3.0103;FS=5.518;MLEAC=1;MLEAF=0.500;MQ=43.75;MQRankSum=-2.024;QD=2.78;ReadPosRankSum=0.191;SOR=0.852	GT:AD:DP:GQ:PL	0/1:32,10:42:99:145,0,765
3R	23163744	.	C	T	290.77	.	AC=1;AF=0.500;AN=2;BaseQRankSum=2.988;ClippingRankSum=0.000;DP=54;ExcessHet=3.0103;FS=20.526;MLEAC=1;MLEAF=0.500;MQ=43.37;MQRankSum=-3.965;QD=5.38;ReadPosRankSum=1.231;SOR=2.685	GT:AD:DP:GQ:PL	0/1:37,17:54:99:319,0,824
3R	23163763	.	G	GCC	616.73	.	AC=1;AF=0.500;AN=2;BaseQRankSum=-1.035;ClippingRankSum=0.000;DP=54;ExcessHet=3.0103;FS=20.725;MLEAC=1;MLEAF=0.500;MQ=43.28;MQRankSum=-4.140;QD=12.33;ReadPosRankSum=-0.263;SOR=2.239	GT:AD:DP:GQ:PL	0/1:32,18:50:99:654,0,1237
3R	23163811	.	C	A	352.77	.	AC=1;AF=0.500;AN=2;BaseQRankSum=0.773;ClippingRankSum=0.000;DP=52;ExcessHet=3.0103;FS=17.354;MLEAC=1;MLEAF=0.500;MQ=43.37;MQRankSum=-3.742;QD=6.78;ReadPosRankSum=-1.257;SOR=1.030	GT:AD:DP:GQ:PL	0/1:33,19:52:99:381,0,746
3R	23163866	.	C	G	421.77	.	AC=1;AF=0.500;AN=2;BaseQRankSum=-1.387;ClippingRankSum=0.000;DP=50;ExcessHet=3.0103;FS=2.441;MLEAC=1;MLEAF=0.500;MQ=43.65;MQRankSum=-3.876;QD=8.44;ReadPosRankSum=-0.322;SOR=0.413	GT:AD:DP:GQ:PL	0/1:31,19:50:99:450,0,705
3R	23163881	.	T	TAC	699.73	.	AC=1;AF=0.500;AN=2;BaseQRankSum=-1.341;ClippingRankSum=0.000;DP=54;ExcessHet=3.0103;FS=0.000;MLEAC=1;MLEAF=0.500;MQ=43.67;MQRankSum=-4.042;QD=13.20;ReadPosRankSum=1.271;SOR=0.542	GT:AD:DP:GQ:PL	0/1:34,19:53:99:737,0,1361
3R	23163885	.	TAC	T	769.73	.	AC=1;AF=0.500;AN=2;BaseQRankSum=0.901;ClippingRankSum=0.000;DP=56;ExcessHet=3.0103;FS=0.000;MLEAC=1;MLEAF=0.500;MQ=43.58;MQRankSum=-4.530;QD=13.75;ReadPosRankSum=0.453;SOR=0.584	GT:AD:DP:GQ:PL	0/1:34,22:56:99:807,0,1355
3R	23163934	.	A	G	787.77	.	AC=1;AF=0.500;AN=2;BaseQRankSum=0.508;ClippingRankSum=0.000;DP=58;ExcessHet=3.0103;FS=7.561;MLEAC=1;MLEAF=0.500;MQ=43.44;MQRankSum=-5.197;QD=13.58;ReadPosRankSum=0.262;SOR=1.689	GT:AD:DP:GQ:PL	0/1:35,23:58:99:816,0,1392
3R	23163941	.	G	A	787.77	.	AC=1;AF=0.500;AN=2;BaseQRankSum=-1.101;ClippingRankSum=0.000;DP=57;ExcessHet=3.0103;FS=7.812;MLEAC=1;MLEAF=0.500;MQ=43.43;MQRankSum=-5.529;QD=13.82;ReadPosRankSum=0.587;SOR=1.828	GT:AD:DP:GQ:PL	0/1:36,21:57:99:816,0,1397
3R	23163976	.	TTCACTTTGTGAATATGGTAG	T	562.73	.	AC=1;AF=0.500;AN=2;BaseQRankSum=-0.020;ClippingRankSum=0.000;DP=56;ExcessHet=3.0103;FS=2.504;MLEAC=1;MLEAF=0.500;MQ=43.42;MQRankSum=-6.345;QD=10.23;ReadPosRankSum=-0.755;SOR=0.997	GT:AD:DP:GQ:PL	0/1:38,17:55:99:600,0,1544
3R	23164034	.	A	ATATATGTTT	778.73	.	AC=1;AF=0.500;AN=2;BaseQRankSum=0.115;ClippingRankSum=0.000;DP=54;ExcessHet=3.0103;FS=2.621;MLEAC=1;MLEAF=0.500;MQ=43.33;MQRankSum=-5.562;QD=16.22;ReadPosRankSum=-2.750;SOR=0.950	GT:AD:DP:GQ:PL	0/1:31,17:48:99:816,0,1236
3R	23164046	.	A	T	828.77	.	AC=1;AF=0.500;AN=2;BaseQRankSum=-0.264;ClippingRankSum=0.000;DP=58;ExcessHet=3.0103;FS=2.296;MLEAC=1;MLEAF=0.500;MQ=43.41;MQRankSum=-5.637;QD=14.29;ReadPosRankSum=-1.781;SOR=0.719	GT:AD:DP:GQ:PL	0/1:36,22:58:99:857,0,1367
3R	23164051	.	G	A	699.77	.	AC=1;AF=0.500;AN=2;BaseQRankSum=1.834;ClippingRankSum=0.000;DP=55;ExcessHet=3.0103;FS=3.822;MLEAC=1;MLEAF=0.500;MQ=43.45;MQRankSum=-5.350;QD=12.72;ReadPosRankSum=-0.911;SOR=0.703	GT:AD:DP:GQ:PL	0/1:35,20:55:99:728,0,1407
3R	23164101	.	T	G	379.77	.	AC=1;AF=0.500;AN=2;BaseQRankSum=0.424;ClippingRankSum=0.000;DP=46;ExcessHet=3.0103;FS=1.156;MLEAC=1;MLEAF=0.500;MQ=43.51;MQRankSum=-4.260;QD=8.26;ReadPosRankSum=0.256;SOR=0.446	GT:AD:DP:GQ:PL	0/1:26,20:46:99:408,0,560
3R	23164136	.	T	A	789.77	.	AC=1;AF=0.500;AN=2;BaseQRankSum=0.370;ClippingRankSum=0.000;DP=57;ExcessHet=3.0103;FS=3.796;MLEAC=1;MLEAF=0.500;MQ=43.59;MQRankSum=-4.588;QD=13.86;ReadPosRankSum=-0.410;SOR=0.987	GT:AD:DP:GQ:PL	0/1:35,22:57:99:818,0,1430
3R	23164137	.	T	A	789.77	.	AC=1;AF=0.500;AN=2;BaseQRankSum=0.656;ClippingRankSum=0.000;DP=57;ExcessHet=3.0103;FS=3.796;MLEAC=1;MLEAF=0.500;MQ=43.59;MQRankSum=-4.588;QD=13.86;ReadPosRankSum=-0.459;SOR=0.987	GT:AD:DP:GQ:PL	0/1:35,22:57:99:818,0,1430
3R	23164228	.	AGT	A	512.73	.	AC=1;AF=0.500;AN=2;BaseQRankSum=-1.598;ClippingRankSum=0.000;DP=57;ExcessHet=3.0103;FS=4.034;MLEAC=1;MLEAF=0.500;MQ=43.85;MQRankSum=-3.005;QD=9.00;ReadPosRankSum=-0.206;SOR=1.097	GT:AD:DP:GQ:PL	0/1:39,18:57:99:550,0,1354
3R	23164357	.	G	A	249.77	.	AC=1;AF=0.500;AN=2;BaseQRankSum=3.869;ClippingRankSum=0.000;DP=49;ExcessHet=3.0103;FS=1.194;MLEAC=1;MLEAF=0.500;MQ=43.92;MQRankSum=-2.120;QD=5.10;ReadPosRankSum=0.154;SOR=0.968	GT:AD:DP:GQ:PL	0/1:34,15:49:99:278,0,761
3R	23164572	.	T	A	371.77	.	AC=1;AF=0.500;AN=2;BaseQRankSum=0.789;ClippingRankSum=0.000;DP=45;ExcessHet=3.0103;FS=3.000;MLEAC=1;MLEAF=0.500;MQ=43.91;MQRankSum=0.899;QD=8.26;ReadPosRankSum=1.546;SOR=0.850	GT:AD:DP:GQ:PL	0/1:33,12:45:99:400,0,1771
3R	23164574	.	A	G	371.77	.	AC=1;AF=0.500;AN=2;BaseQRankSum=-1.278;ClippingRankSum=0.000;DP=45;ExcessHet=3.0103;FS=3.000;MLEAC=1;MLEAF=0.500;MQ=43.91;MQRankSum=0.899;QD=8.26;ReadPosRankSum=1.665;SOR=0.850	GT:AD:DP:GQ:PL	0/1:33,12:45:99:400,0,1771
3R	23164575	.	G	C	371.77	.	AC=1;AF=0.500;AN=2;BaseQRankSum=-1.853;ClippingRankSum=0.000;DP=45;ExcessHet=3.0103;FS=3.000;MLEAC=1;MLEAF=0.500;MQ=43.91;MQRankSum=0.899;QD=8.26;ReadPosRankSum=1.783;SOR=0.850	GT:AD:DP:GQ:PL	0/1:33,12:45:99:400,0,1771
3R	23164617	.	A	C	162.77	.	AC=1;AF=0.500;AN=2;BaseQRankSum=-1.033;ClippingRankSum=0.000;DP=52;ExcessHet=3.0103;FS=2.668;MLEAC=1;MLEAF=0.500;MQ=43.96;MQRankSum=-1.688;QD=3.13;ReadPosRankSum=0.000;SOR=0.652	GT:AD:DP:GQ:PL	0/1:39,13:52:99:191,0,934
3R	23164665	.	G	T	132.77	.	AC=1;AF=0.500;AN=2;BaseQRankSum=1.230;ClippingRankSum=0.000;DP=53;ExcessHet=3.0103;FS=0.000;MLEAC=1;MLEAF=0.500;MQ=43.93;MQRankSum=-2.575;QD=2.55;ReadPosRankSum=-1.861;SOR=0.520	GT:AD:DP:GQ:PL	0/1:40,12:52:99:161,0,900
3R	23164889	.	A	T	162.77	.	AC=1;AF=0.500;AN=2;BaseQRankSum=-0.424;ClippingRankSum=0.000;DP=55;ExcessHet=3.0103;FS=9.528;MLEAC=1;MLEAF=0.500;MQ=43.86;MQRankSum=-3.677;QD=2.96;ReadPosRankSum=0.039;SOR=1.499	GT:AD:DP:GQ:PL	0/1:42,13:55:99:191,0,1006
3R	23165030	.	C	G	577.77	.	AC=1;AF=0.500;AN=2;BaseQRankSum=1.988;ClippingRankSum=0.000;DP=64;ExcessHet=3.0103;FS=0.000;MLEAC=1;MLEAF=0.500;MQ=43.65;MQRankSum=-5.291;QD=9.17;ReadPosRankSum=-0.851;SOR=0.569	GT:AD:DP:GQ:PL	0/1:43,20:63:99:606,0,1876
3R	23165046	.	T	G	438.77	.	AC=1;AF=0.500;AN=2;BaseQRankSum=-3.265;ClippingRankSum=0.000;DP=55;ExcessHet=3.0103;FS=2.720;MLEAC=1;MLEAF=0.500;MQ=43.59;MQRankSum=-6.196;QD=8.13;ReadPosRankSum=1.037;SOR=1.329	GT:AD:DP:GQ:PL	0/1:40,14:54:99:467,0,1942
3R	23165048	.	G	A	435.77	.	AC=1;AF=0.500;AN=2;BaseQRankSum=2.209;ClippingRankSum=0.000;DP=54;ExcessHet=3.0103;FS=2.717;MLEAC=1;MLEAF=0.500;MQ=43.58;MQRankSum=-6.131;QD=8.22;ReadPosRankSum=0.949;SOR=1.258	GT:AD:DP:GQ:PL	0/1:39,14:53:99:464,0,2012
3R	23165061	.	CT	C	390.73	.	AC=1;AF=0.500;AN=2;BaseQRankSum=-0.387;ClippingRankSum=0.000;DP=50;ExcessHet=3.0103;FS=0.000;MLEAC=1;MLEAF=0.500;MQ=43.51;MQRankSum=-6.892;QD=7.97;ReadPosRankSum=2.094;SOR=0.723	GT:AD:DP:GQ:PL	0/1:37,12:49:99:428,0,2012
3R	23165069	.	CATTTATAGTCAATA	C	348.73	.	AC=1;AF=0.500;AN=2;BaseQRankSum=0.623;ClippingRankSum=0.000;DP=50;ExcessHet=3.0103;FS=0.000;MLEAC=1;MLEAF=0.500;MQ=43.51;MQRankSum=-6.965;QD=6.97;ReadPosRankSum=1.501;SOR=0.582	GT:AD:DP:GQ:PL	0/1:38,12:50:99:386,0,2093
3R	23165095	.	C	A	376.77	.	AC=1;AF=0.500;AN=2;BaseQRankSum=2.728;ClippingRankSum=0.000;DP=43;ExcessHet=3.0103;FS=3.078;MLEAC=1;MLEAF=0.500;MQ=43.43;MQRankSum=-6.437;QD=8.76;ReadPosRankSum=-1.625;SOR=0.283	GT:AD:DP:GQ:PL	0/1:31,12:43:99:405,0,1868
3R	23165098	.	A	AATAT	370.73	.	AC=1;AF=0.500;AN=2;BaseQRankSum=1.059;ClippingRankSum=0.000;DP=44;ExcessHet=3.0103;FS=2.958;MLEAC=1;MLEAF=0.500;MQ=43.44;MQRankSum=-6.515;QD=8.43;ReadPosRankSum=-1.418;SOR=0.324	GT:AD:DP:GQ:PL	0/1:32,12:44:99:408,0,1835
3R	23165118	.	A	G	479.77	.	AC=1;AF=0.500;AN=2;BaseQRankSum=-0.820;ClippingRankSum=0.000;DP=44;ExcessHet=3.0103;FS=1.276;MLEAC=1;MLEAF=0.500;MQ=43.40;MQRankSum=-6.095;QD=11.16;ReadPosRankSum=-3.087;SOR=0.420	GT:AD:DP:GQ:PL	0/1:29,14:43:99:508,0,1677
3R	23165152	.	G	T	211.77	.	AC=1;AF=0.500;AN=2;BaseQRankSum=1.849;ClippingRankSum=0.000;DP=49;ExcessHet=3.0103;FS=0.000;MLEAC=1;MLEAF=0.500;MQ=43.54;MQRankSum=-5.793;QD=4.41;ReadPosRankSum=-0.895;SOR=0.883	GT:AD:DP:GQ:PL	0/1:34,14:48:99:240,0,777
3R	23165181	.	G	T	379.77	.	AC=1;AF=0.500;AN=2;BaseQRankSum=1.442;ClippingRankSum=0.000;DP=44;ExcessHet=3.0103;FS=0.000;MLEAC=1;MLEAF=0.500;MQ=43.67;MQRankSum=-4.563;QD=8.83;ReadPosRankSum=0.395;SOR=0.722	GT:AD:DP:GQ:PL	0/1:31,12:43:99:408,0,1238
3R	23165197	.	A	C	508.77	.	AC=1;AF=0.500;AN=2;BaseQRankSum=0.955;ClippingRankSum=0.000;DP=44;ExcessHet=3.0103;FS=0.000;MLEAC=1;MLEAF=0.500;MQ=43.62;MQRankSum=-4.205;QD=11.83;ReadPosRankSum=-1.134;SOR=0.610	GT:AD:DP:GQ:PL	0/1:28,15:43:99:537,0,1222
3R	23165201	.	T	G	514.77	.	AC=1;AF=0.500;AN=2;BaseQRankSum=0.391;ClippingRankSum=0.000;DP=45;ExcessHet=3.0103;FS=1.317;MLEAC=1;MLEAF=0.500;MQ=43.67;MQRankSum=-3.939;QD=11.70;ReadPosRankSum=-0.929;SOR=1.009	GT:AD:DP:GQ:PL	0/1:29,15:44:99:543,0,1173
3R	23165210	.	T	A	550.77	.	AC=1;AF=0.500;AN=2;BaseQRankSum=-0.637;ClippingRankSum=0.000;DP=46;ExcessHet=3.0103;FS=2.892;MLEAC=1;MLEAF=0.500;MQ=43.64;MQRankSum=-4.126;QD=12.24;ReadPosRankSum=-0.818;SOR=1.307	GT:AD:DP:GQ:PL	0/1:29,16:45:99:579,0,1254
3R	23165221	.	C	G	502.77	.	AC=1;AF=0.500;AN=2;BaseQRankSum=-2.280;ClippingRankSum=0.000;DP=49;ExcessHet=3.0103;FS=2.834;MLEAC=1;MLEAF=0.500;MQ=43.70;MQRankSum=-4.177;QD=10.47;ReadPosRankSum=0.812;SOR=1.270	GT:AD:DP:GQ:PL	0/1:33,15:48:99:531,0,1341
3R	23165231	.	T	G	499.77	.	AC=1;AF=0.500;AN=2;BaseQRankSum=-3.687;ClippingRankSum=0.000;DP=50;ExcessHet=3.0103;FS=2.788;MLEAC=1;MLEAF=0.500;MQ=43.71;MQRankSum=-4.234;QD=10.20;ReadPosRankSum=1.313;SOR=1.204	GT:AD:DP:GQ:PL	0/1:34,15:49:99:528,0,1352
3R	23165256	.	C	CT	623.73	.	AC=1;AF=0.500;AN=2;BaseQRankSum=-1.867;ClippingRankSum=0.000;DP=50;ExcessHet=3.0103;FS=4.287;MLEAC=1;MLEAF=0.500;MQ=43.63;MQRankSum=-4.106;QD=12.73;ReadPosRankSum=-0.380;SOR=1.368	GT:AD:DP:GQ:PL	0/1:30,19:49:99:661,0,1186
3R	23165264	.	A	G	629.77	.	AC=1;AF=0.500;AN=2;BaseQRankSum=-1.417;ClippingRankSum=0.000;DP=49;ExcessHet=3.0103;FS=4.612;MLEAC=1;MLEAF=0.500;MQ=43.66;MQRankSum=-3.993;QD=12.85;ReadPosRankSum=0.633;SOR=1.569	GT:AD:DP:GQ:PL	0/1:31,18:49:99:658,0,1211
3R	23165336	.	G	T	153.77	.	AC=1;AF=0.500;AN=2;BaseQRankSum=-0.790;ClippingRankSum=0.000;DP=40;ExcessHet=3.0103;FS=0.000;MLEAC=1;MLEAF=0.500;MQ=43.75;MQRankSum=-3.806;QD=3.84;ReadPosRankSum=0.379;SOR=0.787	GT:AD:DP:GQ:PL	0/1:29,11:40:99:182,0,697
3R	23165373	.	T	C	131.77	.	AC=1;AF=0.500;AN=2;BaseQRankSum=-0.427;ClippingRankSum=0.000;DP=38;ExcessHet=3.0103;FS=0.000;MLEAC=1;MLEAF=0.500;MQ=43.79;MQRankSum=-3.460;QD=3.47;ReadPosRankSum=-1.012;SOR=0.917	GT:AD:DP:GQ:PL	0/1:28,10:38:99:160,0,645
3R	23165684	.	T	C	534.77	.	AC=1;AF=0.500;AN=2;BaseQRankSum=0.489;ClippingRankSum=0.000;DP=61;ExcessHet=3.0103;FS=4.307;MLEAC=1;MLEAF=0.500;MQ=43.97;MQRankSum=-1.572;QD=8.77;ReadPosRankSum=2.101;SOR=1.445	GT:AD:DP:GQ:PL	0/1:44,17:61:99:563,0,7558
3R	23165695	.	T	C	588.77	.	AC=1;AF=0.500;AN=2;BaseQRankSum=0.307;ClippingRankSum=0.000;DP=63;ExcessHet=3.0103;FS=6.082;MLEAC=1;MLEAF=0.500;MQ=43.97;MQRankSum=-1.546;QD=9.35;ReadPosRankSum=1.035;SOR=1.638	GT:AD:DP:GQ:PL	0/1:45,18:63:99:617,0,8142
3R	23165700	.	TA	T	618.73	.	AC=1;AF=0.500;AN=2;BaseQRankSum=2.544;ClippingRankSum=0.000;DP=64;ExcessHet=3.0103;FS=6.003;MLEAC=1;MLEAF=0.500;MQ=43.97;MQRankSum=-1.564;QD=9.67;ReadPosRankSum=0.944;SOR=1.582	GT:AD:DP:GQ:PL	0/1:46,18:64:99:656,0,8358
3R	23165702	.	G	T	630.77	.	AC=1;AF=0.500;AN=2;BaseQRankSum=1.730;ClippingRankSum=0.000;DP=63;ExcessHet=3.0103;FS=2.484;MLEAC=1;MLEAF=0.500;MQ=43.97;MQRankSum=-1.487;QD=10.01;ReadPosRankSum=0.225;SOR=1.147	GT:AD:DP:GQ:PL	0/1:44,19:63:99:659,0,8305
3R	23165706	.	CG	C	621.73	.	AC=1;AF=0.500;AN=2;BaseQRankSum=0.742;ClippingRankSum=0.000;DP=63;ExcessHet=3.0103;FS=2.484;MLEAC=1;MLEAF=0.500;MQ=43.97;MQRankSum=-1.487;QD=9.87;ReadPosRankSum=-0.165;SOR=1.147	GT:AD:DP:GQ:PL	0/1:44,19:63:99:659,0,8264
3R	23165710	.	C	A	627.77	.	AC=1;AF=0.500;AN=2;BaseQRankSum=-1.823;ClippingRankSum=0.000;DP=64;ExcessHet=3.0103;FS=2.477;MLEAC=1;MLEAF=0.500;MQ=43.97;MQRankSum=-1.505;QD=9.81;ReadPosRankSum=-1.244;SOR=1.226	GT:AD:DP:GQ:PL	0/1:45,19:64:99:656,0,8289
3R	23165726	.	A	G	472.77	.	AC=1;AF=0.500;AN=2;BaseQRankSum=-3.023;ClippingRankSum=0.000;DP=61;ExcessHet=3.0103;FS=6.545;MLEAC=1;MLEAF=0.500;MQ=43.97;MQRankSum=-1.640;QD=7.75;ReadPosRankSum=-0.829;SOR=1.744	GT:AD:DP:GQ:PL	0/1:45,16:61:99:501,0,7423
3R	23166051	.	TCAAA	T	596.73	.	AC=1;AF=0.500;AN=2;BaseQRankSum=-0.736;ClippingRankSum=0.000;DP=68;ExcessHet=3.0103;FS=2.321;MLEAC=1;MLEAF=0.500;MQ=43.91;MQRankSum=-2.911;QD=8.78;ReadPosRankSum=3.488;SOR=0.801	GT:AD:DP:GQ:PL	0/1:50,18:68:99:634,0,2204
3R	23166056	.	TAAA	T	599.73	.	AC=1;AF=0.500;AN=2;BaseQRankSum=-0.977;ClippingRankSum=0.000;DP=68;ExcessHet=3.0103;FS=3.758;MLEAC=1;MLEAF=0.500;MQ=43.91;MQRankSum=-2.805;QD=8.82;ReadPosRankSum=2.929;SOR=0.897	GT:AD:DP:GQ:PL	0/1:49,19:68:99:637,0,2175
3R	23166103	.	T	A	651.77	.	AC=1;AF=0.500;AN=2;BaseQRankSum=0.113;ClippingRankSum=0.000;DP=67;ExcessHet=3.0103;FS=2.280;MLEAC=1;MLEAF=0.500;MQ=43.91;MQRankSum=-2.677;QD=9.73;ReadPosRankSum=-2.008;SOR=0.389	GT:AD:DP:GQ:PL	0/1:47,20:67:99:680,0,2067
3R	23166107	.	A	T	627.77	.	AC=1;AF=0.500;AN=2;BaseQRankSum=1.435;ClippingRankSum=0.000;DP=66;ExcessHet=3.0103;FS=3.776;MLEAC=1;MLEAF=0.500;MQ=43.94;MQRankSum=-2.218;QD=9.51;ReadPosRankSum=-2.033;SOR=0.522	GT:AD:DP:GQ:PL	0/1:47,19:66:99:656,0,2049
3R	23166113	.	T	A	666.77	.	AC=1;AF=0.500;AN=2;BaseQRankSum=1.144;ClippingRankSum=0.000;DP=66;ExcessHet=3.0103;FS=1.058;MLEAC=1;MLEAF=0.500;MQ=43.94;MQRankSum=-2.218;QD=10.10;ReadPosRankSum=-2.345;SOR=0.455	GT:AD:DP:GQ:PL	0/1:47,19:66:99:695,0,2068
3R	23166120	.	T	C	579.77	.	AC=1;AF=0.500;AN=2;BaseQRankSum=0.444;ClippingRankSum=0.000;DP=65;ExcessHet=3.0103;FS=5.928;MLEAC=1;MLEAF=0.500;MQ=43.97;MQRankSum=-1.714;QD=8.92;ReadPosRankSum=-1.485;SOR=0.682	GT:AD:DP:GQ:PL	0/1:49,16:65:99:608,0,2084
3R	23166131	.	A	C	237.77	.	AC=1;AF=0.500;AN=2;BaseQRankSum=0.215;ClippingRankSum=0.000;DP=68;ExcessHet=3.0103;FS=2.344;MLEAC=1;MLEAF=0.500;MQ=43.97;MQRankSum=-1.698;QD=3.50;ReadPosRankSum=-1.887;SOR=0.426	GT:AD:DP:GQ:PL	0/1:51,17:68:99:266,0,1195
3R	23166303	.	A	G	495.77	.	AC=1;AF=0.500;AN=2;BaseQRankSum=-0.484;ClippingRankSum=0.000;DP=51;ExcessHet=3.0103;FS=0.000;MLEAC=1;MLEAF=0.500;MQ=43.96;MQRankSum=-1.582;QD=9.72;ReadPosRankSum=1.746;SOR=0.643	GT:AD:DP:GQ:PL	0/1:37,14:51:99:524,0,1754
3R	23166312	.	C	T	564.77	.	AC=1;AF=0.500;AN=2;BaseQRankSum=-0.062;ClippingRankSum=0.000;DP=51;ExcessHet=3.0103;FS=1.139;MLEAC=1;MLEAF=0.500;MQ=43.96;MQRankSum=-1.313;QD=11.07;ReadPosRankSum=-1.479;SOR=0.446	GT:AD:DP:GQ:PL	0/1:33,18:51:99:593,0,1672
3R	23166393	.	G	T	553.77	.	AC=1;AF=0.500;AN=2;BaseQRankSum=0.497;ClippingRankSum=0.000;DP=46;ExcessHet=3.0103;FS=2.612;MLEAC=1;MLEAF=0.500;MQ=43.63;MQRankSum=-0.732;QD=12.04;ReadPosRankSum=0.996;SOR=0.384	GT:AD:DP:GQ:PL	0/1:30,16:46:99:582,0,1121
3R	23166411	.	A	T	623.77	.	AC=1;AF=0.500;AN=2;BaseQRankSum=-0.323;ClippingRankSum=0.000;DP=54;ExcessHet=3.0103;FS=1.079;MLEAC=1;MLEAF=0.500;MQ=43.68;MQRankSum=-0.612;QD=11.55;ReadPosRankSum=0.072;SOR=0.495	GT:AD:DP:GQ:PL	0/1:34,20:54:99:652,0,1224
3R	23166450	.	C	CA	109.73	.	AC=1;AF=0.500;AN=2;BaseQRankSum=-1.043;ClippingRankSum=0.000;DP=51;ExcessHet=3.0103;FS=0.000;MLEAC=1;MLEAF=0.500;MQ=43.66;MQRankSum=-1.073;QD=2.33;ReadPosRankSum=0.537;SOR=0.772	GT:AD:DP:GQ:PL	0/1:34,13:47:99:147,0,564
3R	23166499	.	T	C	254.77	.	AC=1;AF=0.500;AN=2;BaseQRankSum=-2.021;ClippingRankSum=0.000;DP=59;ExcessHet=3.0103;FS=1.086;MLEAC=1;MLEAF=0.500;MQ=43.76;MQRankSum=-0.850;QD=4.32;ReadPosRankSum=-0.963;SOR=0.487	GT:AD:DP:GQ:PL	0/1:41,18:59:99:283,0,956
3R	23166546	.	C	T	450.77	.	AC=1;AF=0.500;AN=2;BaseQRankSum=-1.007;ClippingRankSum=0.000;DP=53;ExcessHet=3.0103;FS=0.000;MLEAC=1;MLEAF=0.500;MQ=44.00;MQRankSum=0.000;QD=8.51;ReadPosRankSum=0.107;SOR=0.551	GT:AD:DP:GQ:PL	0/1:37,16:53:99:479,0,1440
3R	23166565	.	T	C	429.77	.	AC=1;AF=0.500;AN=2;BaseQRankSum=-3.615;ClippingRankSum=0.000;DP=55;ExcessHet=3.0103;FS=1.146;MLEAC=1;MLEAF=0.500;MQ=44.00;MQRankSum=0.000;QD=7.81;ReadPosRankSum=1.654;SOR=0.738	GT:AD:DP:GQ:PL	0/1:40,15:55:99:458,0,1482
3R	23166596	.	A	C	501.77	.	AC=1;AF=0.500;AN=2;BaseQRankSum=-0.705;ClippingRankSum=0.000;DP=63;ExcessHet=3.0103;FS=0.000;MLEAC=1;MLEAF=0.500;MQ=44.00;MQRankSum=0.000;QD=7.96;ReadPosRankSum=1.208;SOR=0.578	GT:AD:DP:GQ:PL	0/1:47,16:63:99:530,0,1848
3R	23166609	.	C	T	553.77	.	AC=1;AF=0.500;AN=2;BaseQRankSum=1.344;ClippingRankSum=0.000;DP=64;ExcessHet=3.0103;FS=0.000;MLEAC=1;MLEAF=0.500;MQ=44.00;MQRankSum=0.000;QD=8.65;ReadPosRankSum=-0.712;SOR=0.817	GT:AD:DP:GQ:PL	0/1:46,18:64:99:582,0,1804
3R	23166675	.	A	G	229.77	.	AC=1;AF=0.500;AN=2;BaseQRankSum=-1.653;ClippingRankSum=0.000;DP=74;ExcessHet=3.0103;FS=5.449;MLEAC=1;MLEAF=0.500;MQ=44.00;MQRankSum=0.000;QD=3.15;ReadPosRankSum=-0.366;SOR=1.439	GT:AD:DP:GQ:PL	0/1:55,18:73:99:258,0,1330
3R	23166818	.	T	C	336.77	.	AC=1;AF=0.500;AN=2;BaseQRankSum=0.950;ClippingRankSum=0.000;DP=68;ExcessHet=3.0103;FS=1.032;MLEAC=1;MLEAF=0.500;MQ=43.96;MQRankSum=0.678;QD=4.95;ReadPosRankSum=-1.960;SOR=0.495	GT:AD:DP:GQ:PL	0/1:48,20:68:99:365,0,1097
3R	23166845	.	G	A	627.77	.	AC=1;AF=0.500;AN=2;BaseQRankSum=0.820;ClippingRankSum=0.000;DP=66;ExcessHet=3.0103;FS=0.000;MLEAC=1;MLEAF=0.500;MQ=43.96;MQRankSum=0.669;QD=9.51;ReadPosRankSum=-0.008;SOR=0.779	GT:AD:DP:GQ:PL	0/1:47,19:66:99:656,0,2830
3R	23166850	.	A	C	627.77	.	AC=1;AF=0.500;AN=2;BaseQRankSum=-2.239;ClippingRankSum=0.000;DP=63;ExcessHet=3.0103;FS=0.000;MLEAC=1;MLEAF=0.500;MQ=43.95;MQRankSum=0.692;QD=9.96;ReadPosRankSum=-0.482;SOR=0.813	GT:AD:DP:GQ:PL	0/1:44,19:63:99:656,0,2830
3R	23166851	.	C	A	633.77	.	AC=1;AF=0.500;AN=2;BaseQRankSum=1.610;ClippingRankSum=0.000;DP=63;ExcessHet=3.0103;FS=0.000;MLEAC=1;MLEAF=0.500;MQ=43.95;MQRankSum=0.692;QD=10.06;ReadPosRankSum=-0.443;SOR=0.813	GT:AD:DP:GQ:PL	0/1:44,19:63:99:662,0,2783
3R	23166945	.	A	G	439.77	.	AC=1;AF=0.500;AN=2;BaseQRankSum=-3.403;ClippingRankSum=0.000;DP=79;ExcessHet=3.0103;FS=0.000;MLEAC=1;MLEAF=0.500;MQ=44.00;MQRankSum=0.000;QD=5.57;ReadPosRankSum=0.419;SOR=0.617	GT:AD:DP:GQ:PL	0/1:52,27:79:99:468,0,1174
3R	23166992	.	G	C	405.77	.	AC=1;AF=0.500;AN=2;BaseQRankSum=1.440;ClippingRankSum=0.000;DP=78;ExcessHet=3.0103;FS=0.919;MLEAC=1;MLEAF=0.500;MQ=44.00;MQRankSum=0.000;QD=5.20;ReadPosRankSum=-0.444;SOR=0.569	GT:AD:DP:GQ:PL	0/1:54,24:78:99:434,0,1234
3R	23167026	.	T	A	400.77	.	AC=1;AF=0.500;AN=2;BaseQRankSum=4.154;ClippingRankSum=0.000;DP=72;ExcessHet=3.0103;FS=3.534;MLEAC=1;MLEAF=0.500;MQ=44.00;MQRankSum=0.000;QD=5.57;ReadPosRankSum=-0.979;SOR=0.346	GT:AD:DP:GQ:PL	0/1:49,23:72:99:429,0,1078
3R	23167109	.	C	CTA	605.73	.	AC=1;AF=0.500;AN=2;BaseQRankSum=-1.140;ClippingRankSum=0.000;DP=59;ExcessHet=3.0103;FS=5.679;MLEAC=1;MLEAF=0.500;MQ=44.00;MQRankSum=0.000;QD=10.44;ReadPosRankSum=-0.476;SOR=0.968	GT:AD:DP:GQ:PL	0/1:38,20:58:99:643,0,1428
3R	23167143	.	G	A	237.77	.	AC=1;AF=0.500;AN=2;BaseQRankSum=1.113;ClippingRankSum=0.000;DP=60;ExcessHet=3.0103;FS=1.098;MLEAC=1;MLEAF=0.500;MQ=43.88;MQRankSum=0.648;QD=4.03;ReadPosRankSum=1.398;SOR=0.888	GT:AD:DP:GQ:PL	0/1:43,16:59:99:266,0,986
3R	23167211	.	G	GGT	364.73	.	AC=1;AF=0.500;AN=2;BaseQRankSum=0.481;ClippingRankSum=0.000;DP=52;ExcessHet=3.0103;FS=9.092;MLEAC=1;MLEAF=0.500;MQ=43.86;MQRankSum=0.000;QD=7.76;ReadPosRankSum=-3.084;SOR=1.714	GT:AD:DP:GQ:PL	0/1:33,14:47:99:402,0,1100
3R	23167245	.	G	T	247.77	.	AC=1;AF=0.500;AN=2;BaseQRankSum=2.143;ClippingRankSum=0.000;DP=55;ExcessHet=3.0103;FS=11.275;MLEAC=1;MLEAF=0.500;MQ=43.89;MQRankSum=0.943;QD=4.50;ReadPosRankSum=0.436;SOR=2.016	GT:AD:DP:GQ:PL	0/1:39,16:55:99:276,0,856
3R	23167266	.	C	CA	156.73	.	AC=1;AF=0.500;AN=2;BaseQRankSum=-0.445;ClippingRankSum=0.000;DP=55;ExcessHet=3.0103;FS=11.273;MLEAC=1;MLEAF=0.500;MQ=43.86;MQRankSum=1.274;QD=3.07;ReadPosRankSum=2.309;SOR=1.650	GT:AD:DP:GQ:PL	0/1:34,17:51:99:194,0,515
3R	23170709	.	T	A	308.77	.	AC=1;AF=0.500;AN=2;BaseQRankSum=-1.445;ClippingRankSum=0.000;DP=62;ExcessHet=3.0103;FS=1.083;MLEAC=1;MLEAF=0.500;MQ=44.00;MQRankSum=0.000;QD=5.15;ReadPosRankSum=-1.726;SOR=0.976	GT:AD:DP:GQ:PL	0/1:41,19:60:99:337,0,979
3R	23171185	.	C	G	451.77	.	AC=1;AF=0.500;AN=2;BaseQRankSum=0.289;ClippingRankSum=0.000;DP=47;ExcessHet=3.0103;FS=1.256;MLEAC=1;MLEAF=0.500;MQ=44.00;MQRankSum=0.000;QD=9.61;ReadPosRankSum=1.505;SOR=0.456	GT:AD:DP:GQ:PL	0/1:33,14:47:99:480,0,1581
3R	23171191	.	T	C	448.77	.	AC=1;AF=0.500;AN=2;BaseQRankSum=-2.148;ClippingRankSum=0.000;DP=46;ExcessHet=3.0103;FS=1.230;MLEAC=1;MLEAF=0.500;MQ=44.00;MQRankSum=0.000;QD=9.76;ReadPosRankSum=1.161;SOR=0.491	GT:AD:DP:GQ:PL	0/1:32,14:46:99:477,0,1627
3R	23171408	.	T	A	163.77	.	AC=1;AF=0.500;AN=2;BaseQRankSum=-0.416;ClippingRankSum=0.000;DP=46;ExcessHet=3.0103;FS=1.303;MLEAC=1;MLEAF=0.500;MQ=44.00;MQRankSum=0.000;QD=3.64;ReadPosRankSum=-2.134;SOR=0.446	GT:AD:DP:GQ:PL	0/1:33,12:45:99:192,0,759
3R	23171426	.	G	A	83.77	.	AC=1;AF=0.500;AN=2;BaseQRankSum=0.829;ClippingRankSum=0.000;DP=44;ExcessHet=3.0103;FS=3.354;MLEAC=1;MLEAF=0.500;MQ=44.00;MQRankSum=0.000;QD=1.99;ReadPosRankSum=-1.185;SOR=0.634	GT:AD:DP:GQ:PL	0/1:33,9:42:99:112,0,763
3R	23171665	.	C	CTT	37.73	.	AC=1;AF=0.500;AN=2;BaseQRankSum=-1.989;ClippingRankSum=0.000;DP=36;ExcessHet=3.0103;FS=0.000;MLEAC=1;MLEAF=0.500;MQ=43.82;MQRankSum=-2.694;QD=1.08;ReadPosRankSum=-0.835;SOR=0.352	GT:AD:DP:GQ:PL	0/1:31,4:35:75:75,0,1398
3R	23171666	.	A	G	46.77	.	AC=1;AF=0.500;AN=2;BaseQRankSum=0.434;ClippingRankSum=0.000;DP=36;ExcessHet=3.0103;FS=0.000;MLEAC=1;MLEAF=0.500;MQ=43.82;MQRankSum=-2.694;QD=1.34;ReadPosRankSum=-0.939;SOR=0.352	GT:AD:DP:GQ:PL	0/1:31,4:35:75:75,0,1398
3R	23171726	.	T	TATTTA	160.73	.	AC=1;AF=0.500;AN=2;BaseQRankSum=-3.019;ClippingRankSum=0.000;DP=39;ExcessHet=3.0103;FS=1.691;MLEAC=1;MLEAF=0.500;MQ=42.87;MQRankSum=-4.481;QD=4.23;ReadPosRankSum=0.000;SOR=0.745	GT:AD:DP:GQ:PL	0/1:31,7:38:99:198,0,1362
3R	23171864	.	G	T	323.77	.	AC=1;AF=0.500;AN=2;BaseQRankSum=-1.510;ClippingRankSum=0.000;DP=48;ExcessHet=3.0103;FS=13.969;MLEAC=1;MLEAF=0.500;MQ=43.75;MQRankSum=-2.258;QD=6.75;ReadPosRankSum=-1.125;SOR=1.777	GT:AD:DP:GQ:PL	0/1:30,18:48:99:352,0,697
3R	23172303	.	T	TAACTTA	396.73	.	AC=1;AF=0.500;AN=2;BaseQRankSum=0.251;ClippingRankSum=0.000;DP=51;ExcessHet=3.0103;FS=0.000;MLEAC=1;MLEAF=0.500;MQ=44.00;MQRankSum=0.000;QD=8.10;ReadPosRankSum=-0.581;SOR=0.836	GT:AD:DP:GQ:PL	0/1:37,12:49:99:434,0,2714
3R	23172539	.	A	G	391.77	.	AC=1;AF=0.500;AN=2;BaseQRankSum=-3.340;ClippingRankSum=0.000;DP=59;ExcessHet=3.0103;FS=1.037;MLEAC=1;MLEAF=0.500;MQ=44.00;MQRankSum=0.000;QD=6.64;ReadPosRankSum=0.370;SOR=0.468	GT:AD:DP:GQ:PL	0/1:37,22:59:99:420,0,858
3R	23172752	.	T	A	394.77	.	AC=1;AF=0.500;AN=2;BaseQRankSum=-1.298;ClippingRankSum=0.000;DP=66;ExcessHet=3.0103;FS=7.022;MLEAC=1;MLEAF=0.500;MQ=44.00;MQRankSum=0.000;QD=6.07;ReadPosRankSum=0.095;SOR=0.568	GT:AD:DP:GQ:PL	0/1:43,22:65:99:423,0,1000
3R	23173094	.	T	G	177.77	.	AC=1;AF=0.500;AN=2;BaseQRankSum=-1.057;ClippingRankSum=0.000;DP=60;ExcessHet=3.0103;FS=1.162;MLEAC=1;MLEAF=0.500;MQ=44.00;MQRankSum=0.000;QD=2.96;ReadPosRankSum=-0.482;SOR=0.883	GT:AD:DP:GQ:PL	0/1:46,14:60:99:206,0,1082
3R	23173200	.	G	A	138.77	.	AC=1;AF=0.500;AN=2;BaseQRankSum=1.662;ClippingRankSum=0.000;DP=53;ExcessHet=3.0103;FS=10.028;MLEAC=1;MLEAF=0.500;MQ=44.00;MQRankSum=0.000;QD=2.62;ReadPosRankSum=0.696;SOR=1.928	GT:AD:DP:GQ:PL	0/1:41,12:53:99:167,0,935
3R	23173345	.	A	G	235.77	.	AC=1;AF=0.500;AN=2;BaseQRankSum=-3.385;ClippingRankSum=0.000;DP=48;ExcessHet=3.0103;FS=1.206;MLEAC=1;MLEAF=0.500;MQ=43.96;MQRankSum=0.719;QD=4.91;ReadPosRankSum=0.556;SOR=0.680	GT:AD:DP:GQ:PL	0/1:33,15:48:99:264,0,759
3R	23173433	.	C	G	500.77	.	AC=1;AF=0.500;AN=2;BaseQRankSum=-0.730;ClippingRankSum=0.000;DP=51;ExcessHet=3.0103;FS=0.000;MLEAC=1;MLEAF=0.500;MQ=43.87;MQRankSum=0.718;QD=9.82;ReadPosRankSum=0.106;SOR=0.756	GT:AD:DP:GQ:PL	0/1:35,16:51:99:529,0,1295
3R	23173456	.	T	C	696.77	.	AC=1;AF=0.500;AN=2;BaseQRankSum=-0.798;ClippingRankSum=0.000;DP=56;ExcessHet=3.0103;FS=0.000;MLEAC=1;MLEAF=0.500;MQ=43.88;MQRankSum=0.783;QD=12.44;ReadPosRankSum=-1.324;SOR=0.773	GT:AD:DP:GQ:PL	0/1:36,20:56:99:725,0,1598
3R	23173469	.	A	T	615.77	.	AC=1;AF=0.500;AN=2;BaseQRankSum=-0.198;ClippingRankSum=0.000;DP=53;ExcessHet=3.0103;FS=0.000;MLEAC=1;MLEAF=0.500;MQ=43.88;MQRankSum=0.757;QD=11.62;ReadPosRankSum=-0.556;SOR=0.732	GT:AD:DP:GQ:PL	0/1:35,18:53:99:644,0,1547
3R	23173515	.	T	G	585.77	.	AC=1;AF=0.500;AN=2;BaseQRankSum=-1.581;ClippingRankSum=0.000;DP=50;ExcessHet=3.0103;FS=1.172;MLEAC=1;MLEAF=0.500;MQ=43.87;MQRankSum=0.760;QD=11.72;ReadPosRankSum=0.789;SOR=0.437	GT:AD:DP:GQ:PL	0/1:33,17:50:99:614,0,1687
3R	23173531	.	T	A	731.77	.	AC=1;AF=0.500;AN=2;BaseQRankSum=-1.740;ClippingRankSum=0.000;DP=55;ExcessHet=3.0103;FS=2.476;MLEAC=1;MLEAF=0.500;MQ=43.88;MQRankSum=0.794;QD=13.30;ReadPosRankSum=-0.551;SOR=0.352	GT:AD:DP:GQ:PL	0/1:35,20:55:99:760,0,1777
3R	23173552	.	T	A	715.77	.	AC=1;AF=0.500;AN=2;BaseQRankSum=-1.317;ClippingRankSum=0.000;DP=54;ExcessHet=3.0103;FS=4.052;MLEAC=1;MLEAF=0.500;MQ=43.88;MQRankSum=0.805;QD=13.25;ReadPosRankSum=-0.674;SOR=0.307	GT:AD:DP:GQ:PL	0/1:34,20:54:99:744,0,1697
3R	23173582	.	T	C	556.77	.	AC=1;AF=0.500;AN=2;BaseQRankSum=-1.654;ClippingRankSum=0.000;DP=56;ExcessHet=3.0103;FS=0.000;MLEAC=1;MLEAF=0.500;MQ=44.00;MQRankSum=0.000;QD=9.94;ReadPosRankSum=0.265;SOR=0.593	GT:AD:DP:GQ:PL	0/1:38,18:56:99:585,0,1590
3R	23173595	.	G	C	482.77	.	AC=1;AF=0.500;AN=2;BaseQRankSum=-2.730;ClippingRankSum=0.000;DP=54;ExcessHet=3.0103;FS=4.162;MLEAC=1;MLEAF=0.500;MQ=44.00;MQRankSum=0.000;QD=8.94;ReadPosRankSum=0.610;SOR=0.746	GT:AD:DP:GQ:PL	0/1:38,16:54:99:511,0,1593
3R	23173749	.	C	T	250.77	.	AC=1;AF=0.500;AN=2;BaseQRankSum=3.660;ClippingRankSum=0.000;DP=62;ExcessHet=3.0103;FS=3.969;MLEAC=1;MLEAF=0.500;MQ=43.97;MQRankSum=0.627;QD=4.04;ReadPosRankSum=0.961;SOR=0.774	GT:AD:DP:GQ:PL	0/1:46,16:62:99:279,0,1048
3R	23174067	.	C	A	190.77	.	AC=1;AF=0.500;AN=2;BaseQRankSum=2.399;ClippingRankSum=0.000;DP=66;ExcessHet=3.0103;FS=1.139;MLEAC=1;MLEAF=0.500;MQ=44.00;MQRankSum=0.000;QD=2.89;ReadPosRankSum=-0.110;SOR=0.668	GT:AD:DP:GQ:PL	0/1:51,15:66:99:219,0,1146
3R	23175461	.	C	G	126.77	.	AC=1;AF=0.500;AN=2;BaseQRankSum=-2.102;ClippingRankSum=0.000;DP=50;ExcessHet=3.0103;FS=2.944;MLEAC=1;MLEAF=0.500;MQ=43.96;MQRankSum=0.609;QD=2.54;ReadPosRankSum=1.410;SOR=0.843	GT:AD:DP:GQ:PL	0/1:38,12:50:99:155,0,856
3R	23175528	.	C	G	108.77	.	AC=1;AF=0.500;AN=2;BaseQRankSum=-0.623;ClippingRankSum=0.000;DP=41;ExcessHet=3.0103;FS=1.435;MLEAC=1;MLEAF=0.500;MQ=43.90;MQRankSum=-0.813;QD=2.65;ReadPosRankSum=-0.650;SOR=1.046	GT:AD:DP:GQ:PL	0/1:31,10:41:99:137,0,739
3R	23175616	.	T	TA	516.73	.	AC=1;AF=0.500;AN=2;BaseQRankSum=1.018;ClippingRankSum=0.000;DP=53;ExcessHet=3.0103;FS=12.139;MLEAC=1;MLEAF=0.500;MQ=43.85;MQRankSum=-1.532;QD=9.94;ReadPosRankSum=0.836;SOR=1.665	GT:AD:DP:GQ:PL	0/1:38,14:52:99:554,0,8838
3R	23175625	.	T	G	558.77	.	AC=1;AF=0.500;AN=2;BaseQRankSum=0.203;ClippingRankSum=0.000;DP=58;ExcessHet=3.0103;FS=10.644;MLEAC=1;MLEAF=0.500;MQ=43.83;MQRankSum=-2.003;QD=9.63;ReadPosRankSum=-0.227;SOR=1.672	GT:AD:DP:GQ:PL	0/1:41,17:58:99:587,0,9547
3R	23175630	.	A	C	558.77	.	AC=1;AF=0.500;AN=2;BaseQRankSum=0.358;ClippingRankSum=0.000;DP=58;ExcessHet=3.0103;FS=8.305;MLEAC=1;MLEAF=0.500;MQ=43.83;MQRankSum=-2.003;QD=9.63;ReadPosRankSum=-0.366;SOR=1.696	GT:AD:DP:GQ:PL	0/1:41,17:58:99:587,0,9708
3R	23175638	.	T	A	519.77	.	AC=1;AF=0.500;AN=2;BaseQRankSum=-0.519;ClippingRankSum=0.000;DP=57;ExcessHet=3.0103;FS=8.203;MLEAC=1;MLEAF=0.500;MQ=43.83;MQRankSum=-2.086;QD=9.12;ReadPosRankSum=-0.293;SOR=1.559	GT:AD:DP:GQ:PL	0/1:41,16:57:99:548,0,9755
3R	23175654	.	A	G	561.77	.	AC=1;AF=0.500;AN=2;BaseQRankSum=1.782;ClippingRankSum=0.000;DP=58;ExcessHet=3.0103;FS=8.217;MLEAC=1;MLEAF=0.500;MQ=43.88;MQRankSum=-1.380;QD=9.69;ReadPosRankSum=-0.760;SOR=1.240	GT:AD:DP:GQ:PL	0/1:41,17:58:99:590,0,9840
3R	23175655	.	C	T	603.77	.	AC=1;AF=0.500;AN=2;BaseQRankSum=0.173;ClippingRankSum=0.000;DP=58;ExcessHet=3.0103;FS=8.217;MLEAC=1;MLEAF=0.500;MQ=43.88;MQRankSum=-1.380;QD=10.41;ReadPosRankSum=-0.701;SOR=1.240	GT:AD:DP:GQ:PL	0/1:41,17:58:99:632,0,9837
3R	23175667	.	T	A	600.77	.	AC=1;AF=0.500;AN=2;BaseQRankSum=-0.227;ClippingRankSum=0.000;DP=60;ExcessHet=3.0103;FS=3.996;MLEAC=1;MLEAF=0.500;MQ=43.89;MQRankSum=-1.345;QD=10.01;ReadPosRankSum=-0.750;SOR=1.080	GT:AD:DP:GQ:PL	0/1:42,18:60:99:629,0,9820
3R	23175676	.	T	C	639.77	.	AC=1;AF=0.500;AN=2;BaseQRankSum=-2.874;ClippingRankSum=0.000;DP=62;ExcessHet=3.0103;FS=5.573;MLEAC=1;MLEAF=0.500;MQ=43.89;MQRankSum=-1.314;QD=10.32;ReadPosRankSum=-0.939;SOR=1.226	GT:AD:DP:GQ:PL	0/1:43,19:62:99:668,0,9795
3R	23175685	.	C	T	639.77	.	AC=1;AF=0.500;AN=2;BaseQRankSum=2.317;ClippingRankSum=0.000;DP=62;ExcessHet=3.0103;FS=5.573;MLEAC=1;MLEAF=0.500;MQ=43.84;MQRankSum=-0.771;QD=10.32;ReadPosRankSum=-0.649;SOR=1.226	GT:AD:DP:GQ:PL	0/1:43,19:62:99:668,0,9462
3R	23175698	.	A	T	537.77	.	AC=1;AF=0.500;AN=2;BaseQRankSum=0.677;ClippingRankSum=0.000;DP=60;ExcessHet=3.0103;FS=3.995;MLEAC=1;MLEAF=0.500;MQ=43.84;MQRankSum=-0.892;QD=8.96;ReadPosRankSum=0.263;SOR=1.305	GT:AD:DP:GQ:PL	0/1:43,17:60:99:566,0,9262
3R	23175833	.	CA	C	127.73	.	AC=1;AF=0.500;AN=2;BaseQRankSum=-0.459;ClippingRankSum=0.000;DP=37;ExcessHet=3.0103;FS=0.000;MLEAC=1;MLEAF=0.500;MQ=43.82;MQRankSum=1.077;QD=4.91;ReadPosRankSum=2.178;SOR=0.458	GT:AD:DP:GQ:PL	0/1:13,13:26:99:165,0,161
3R	23175963	.	C	G	317.77	.	AC=1;AF=0.500;AN=2;BaseQRankSum=-0.362;ClippingRankSum=0.000;DP=65;ExcessHet=3.0103;FS=20.910;MLEAC=1;MLEAF=0.500;MQ=44.00;MQRankSum=0.000;QD=4.89;ReadPosRankSum=-0.219;SOR=2.615	GT:AD:DP:GQ:PL	0/1:44,21:65:99:346,0,959
3R	23176009	.	TA	T	305.73	.	AC=1;AF=0.500;AN=2;BaseQRankSum=-0.480;ClippingRankSum=0.000;DP=67;ExcessHet=3.0103;FS=5.240;MLEAC=1;MLEAF=0.500;MQ=43.96;MQRankSum=-1.242;QD=4.85;ReadPosRankSum=0.333;SOR=1.196	GT:AD:DP:GQ:PL	0/1:39,24:63:99:343,0,706
3R	23176164	.	C	A	307.77	.	AC=1;AF=0.500;AN=2;BaseQRankSum=1.417;ClippingRankSum=0.000;DP=63;ExcessHet=3.0103;FS=6.115;MLEAC=1;MLEAF=0.500;MQ=43.85;MQRankSum=-0.549;QD=4.96;ReadPosRankSum=0.095;SOR=1.714	GT:AD:DP:GQ:PL	0/1:43,19:62:99:336,0,968
3R	23176649	.	A	G	326.77	.	AC=1;AF=0.500;AN=2;BaseQRankSum=-1.038;ClippingRankSum=0.000;DP=65;ExcessHet=3.0103;FS=3.784;MLEAC=1;MLEAF=0.500;MQ=43.97;MQRankSum=-1.432;QD=5.19;ReadPosRankSum=1.500;SOR=0.680	GT:AD:DP:GQ:PL	0/1:43,20:63:99:355,0,948
3R	23176678	.	C	T	342.77	.	AC=1;AF=0.500;AN=2;BaseQRankSum=0.750;ClippingRankSum=0.000;DP=57;ExcessHet=3.0103;FS=2.377;MLEAC=1;MLEAF=0.500;MQ=43.97;MQRankSum=-1.304;QD=6.12;ReadPosRankSum=-1.895;SOR=0.740	GT:AD:DP:GQ:PL	0/1:36,20:56:99:371,0,811
3R	23176792	.	G	A	221.77	.	AC=1;AF=0.500;AN=2;BaseQRankSum=2.205;ClippingRankSum=0.000;DP=42;ExcessHet=3.0103;FS=1.298;MLEAC=1;MLEAF=0.500;MQ=44.00;MQRankSum=0.000;QD=5.28;ReadPosRankSum=0.638;SOR=1.140	GT:AD:DP:GQ:PL	0/1:28,14:42:99:250,0,604
3R	23176863	.	T	C	197.77	.	AC=1;AF=0.500;AN=2;BaseQRankSum=-1.685;ClippingRankSum=0.000;DP=45;ExcessHet=3.0103;FS=1.286;MLEAC=1;MLEAF=0.500;MQ=44.00;MQRankSum=0.000;QD=4.49;ReadPosRankSum=0.377;SOR=0.693	GT:AD:DP:GQ:PL	0/1:31,13:44:99:226,0,707
3R	23177520	.	T	G	565.77	.	AC=1;AF=0.500;AN=2;BaseQRankSum=-1.525;ClippingRankSum=0.000;DP=52;ExcessHet=3.0103;FS=14.162;MLEAC=1;MLEAF=0.500;MQ=44.00;MQRankSum=0.000;QD=10.88;ReadPosRankSum=-0.752;SOR=1.468	GT:AD:DP:GQ:PL	0/1:36,16:52:99:594,0,1782
3R	23177521	.	G	A	565.77	.	AC=1;AF=0.500;AN=2;BaseQRankSum=0.837;ClippingRankSum=0.000;DP=54;ExcessHet=3.0103;FS=16.903;MLEAC=1;MLEAF=0.500;MQ=44.00;MQRankSum=0.000;QD=10.48;ReadPosRankSum=-1.708;SOR=1.611	GT:AD:DP:GQ:PL	0/1:37,17:54:99:594,0,1782
3R	23177545	.	T	G	212.77	.	AC=1;AF=0.500;AN=2;BaseQRankSum=-1.266;ClippingRankSum=0.000;DP=55;ExcessHet=3.0103;FS=14.930;MLEAC=1;MLEAF=0.500;MQ=44.00;MQRankSum=0.000;QD=3.87;ReadPosRankSum=0.067;SOR=1.815	GT:AD:DP:GQ:PL	0/1:40,15:55:99:241,0,928
3R	23178750	.	AAAAGTGGCGCAATTTG	A	106.73	.	AC=1;AF=0.500;AN=2;BaseQRankSum=-0.393;ClippingRankSum=0.000;DP=44;ExcessHet=3.0103;FS=4.154;MLEAC=1;MLEAF=0.500;MQ=43.91;MQRankSum=-3.458;QD=2.54;ReadPosRankSum=2.442;SOR=1.196	GT:AD:DP:GQ:PL	0/1:36,6:42:99:144,0,1744
3R	23178914	.	G	A	257.77	.	AC=1;AF=0.500;AN=2;BaseQRankSum=3.579;ClippingRankSum=0.000;DP=32;ExcessHet=3.0103;FS=0.000;MLEAC=1;MLEAF=0.500;MQ=43.82;MQRankSum=-2.127;QD=8.06;ReadPosRankSum=-1.364;SOR=0.693	GT:AD:DP:GQ:PL	0/1:19,13:32:99:286,0,369
3R	23178945	.	TTAAAACA	T	304.73	.	AC=1;AF=0.500;AN=2;BaseQRankSum=-1.566;ClippingRankSum=0.000;DP=35;ExcessHet=3.0103;FS=1.524;MLEAC=1;MLEAF=0.500;MQ=43.78;MQRankSum=-3.279;QD=8.71;ReadPosRankSum=2.043;SOR=1.270	GT:AD:DP:GQ:PL	0/1:25,10:35:99:342,0,1088
3R	23178973	.	T	C	394.77	.	AC=1;AF=0.500;AN=2;BaseQRankSum=-1.343;ClippingRankSum=0.000;DP=37;ExcessHet=3.0103;FS=7.684;MLEAC=1;MLEAF=0.500;MQ=43.79;MQRankSum=-2.809;QD=10.67;ReadPosRankSum=1.146;SOR=1.512	GT:AD:DP:GQ:PL	0/1:24,13:37:99:423,0,901
3R	23179030	.	C	T	473.77	.	AC=1;AF=0.500;AN=2;BaseQRankSum=0.099;ClippingRankSum=0.000;DP=37;ExcessHet=3.0103;FS=3.029;MLEAC=1;MLEAF=0.500;MQ=43.84;MQRankSum=-2.251;QD=12.80;ReadPosRankSum=-0.408;SOR=1.289	GT:AD:DP:GQ:PL	0/1:23,14:37:99:502,0,901
3R	23179037	.	G	A	478.77	.	AC=1;AF=0.500;AN=2;BaseQRankSum=2.601;ClippingRankSum=0.000;DP=37;ExcessHet=3.0103;FS=2.879;MLEAC=1;MLEAF=0.500;MQ=43.89;MQRankSum=-1.798;QD=12.94;ReadPosRankSum=-0.427;SOR=1.214	GT:AD:DP:GQ:PL	0/1:23,14:37:99:507,0,910
3R	23179230	.	A	T	481.77	.	AC=1;AF=0.500;AN=2;BaseQRankSum=-1.040;ClippingRankSum=0.000;DP=49;ExcessHet=3.0103;FS=0.000;MLEAC=1;MLEAF=0.500;MQ=43.96;MQRankSum=-1.438;QD=10.04;ReadPosRankSum=-1.537;SOR=0.646	GT:AD:DP:GQ:PL	0/1:33,15:48:99:510,0,1366
3R	23179238	.	A	G	447.77	.	AC=1;AF=0.500;AN=2;BaseQRankSum=0.212;ClippingRankSum=0.000;DP=50;ExcessHet=3.0103;FS=0.000;MLEAC=1;MLEAF=0.500;MQ=43.96;MQRankSum=-1.536;QD=9.14;ReadPosRankSum=-0.410;SOR=0.673	GT:AD:DP:GQ:PL	0/1:35,14:49:99:476,0,1487
3R	23179246	.	GA	G	423.73	.	AC=1;AF=0.500;AN=2;BaseQRankSum=-1.243;ClippingRankSum=0.000;DP=56;ExcessHet=3.0103;FS=0.000;MLEAC=1;MLEAF=0.500;MQ=43.97;MQRankSum=-1.755;QD=7.70;ReadPosRankSum=1.120;SOR=0.646	GT:AD:DP:GQ:PL	0/1:42,13:55:99:461,0,1646
3R	23179278	.	G	A	208.77	.	AC=1;AF=0.500;AN=2;BaseQRankSum=1.523;ClippingRankSum=0.000;DP=56;ExcessHet=3.0103;FS=0.000;MLEAC=1;MLEAF=0.500;MQ=43.93;MQRankSum=-2.302;QD=3.80;ReadPosRankSum=1.210;SOR=0.623	GT:AD:DP:GQ:PL	0/1:40,15:55:99:237,0,913
3R	23179359	.	T	A	790.77	.	AC=1;AF=0.500;AN=2;BaseQRankSum=-0.980;ClippingRankSum=0.000;DP=53;ExcessHet=3.0103;FS=2.762;MLEAC=1;MLEAF=0.500;MQ=43.85;MQRankSum=0.782;QD=15.21;ReadPosRankSum=0.723;SOR=1.375	GT:AD:DP:GQ:PL	0/1:17,35:52:99:819,0,339
3R	23179583	.	A	C	575.77	.	AC=1;AF=0.500;AN=2;BaseQRankSum=-1.233;ClippingRankSum=0.000;DP=76;ExcessHet=3.0103;FS=2.234;MLEAC=1;MLEAF=0.500;MQ=43.68;MQRankSum=-0.167;QD=7.58;ReadPosRankSum=0.658;SOR=1.058	GT:AD:DP:GQ:PL	0/1:57,19:76:99:604,0,4568
3R	23179588	.	A	G	579.77	.	AC=1;AF=0.500;AN=2;BaseQRankSum=-1.443;ClippingRankSum=0.000;DP=79;ExcessHet=3.0103;FS=2.133;MLEAC=1;MLEAF=0.500;MQ=43.69;MQRankSum=-0.149;QD=7.34;ReadPosRankSum=-0.093;SOR=0.998	GT:AD:DP:GQ:PL	0/1:59,20:79:99:608,0,4630
3R	23179589	.	A	C	579.77	.	AC=1;AF=0.500;AN=2;BaseQRankSum=-1.136;ClippingRankSum=0.000;DP=79;ExcessHet=3.0103;FS=2.133;MLEAC=1;MLEAF=0.500;MQ=43.69;MQRankSum=-0.149;QD=7.34;ReadPosRankSum=-0.089;SOR=0.998	GT:AD:DP:GQ:PL	0/1:59,20:79:99:608,0,4630
3R	23179687	.	G	GTACA	735.73	.	AC=1;AF=0.500;AN=2;BaseQRankSum=1.428;ClippingRankSum=0.000;DP=60;ExcessHet=3.0103;FS=2.332;MLEAC=1;MLEAF=0.500;MQ=43.97;MQRankSum=-1.285;QD=13.38;ReadPosRankSum=0.633;SOR=1.055	GT:AD:DP:GQ:PL	0/1:35,20:55:99:773,0,1661
3R	23179694	.	G	T	765.77	.	AC=1;AF=0.500;AN=2;BaseQRankSum=2.268;ClippingRankSum=0.000;DP=59;ExcessHet=3.0103;FS=3.735;MLEAC=1;MLEAF=0.500;MQ=43.97;MQRankSum=-1.262;QD=12.98;ReadPosRankSum=0.031;SOR=1.255	GT:AD:DP:GQ:PL	0/1:37,22:59:99:794,0,1683
3R	23179720	.	G	A	726.77	.	AC=1;AF=0.500;AN=2;BaseQRankSum=-0.813;ClippingRankSum=0.000;DP=60;ExcessHet=3.0103;FS=2.254;MLEAC=1;MLEAF=0.500;MQ=43.93;MQRankSum=-1.919;QD=12.11;ReadPosRankSum=-0.597;SOR=1.031	GT:AD:DP:GQ:PL	0/1:39,21:60:99:755,0,1751
3R	23179724	.	A	G	723.77	.	AC=1;AF=0.500;AN=2;BaseQRankSum=-1.182;ClippingRankSum=0.000;DP=64;ExcessHet=3.0103;FS=2.234;MLEAC=1;MLEAF=0.500;MQ=43.94;MQRankSum=-2.016;QD=11.31;ReadPosRankSum=-0.043;SOR=1.048	GT:AD:DP:GQ:PL	0/1:43,21:64:99:752,0,1775
3R	23179735	.	C	T	592.77	.	AC=1;AF=0.500;AN=2;BaseQRankSum=2.255;ClippingRankSum=0.000;DP=61;ExcessHet=3.0103;FS=1.053;MLEAC=1;MLEAF=0.500;MQ=43.94;MQRankSum=-2.095;QD=9.72;ReadPosRankSum=-0.234;SOR=0.909	GT:AD:DP:GQ:PL	0/1:42,19:61:99:621,0,1803
3R	23179738	.	C	T	595.77	.	AC=1;AF=0.500;AN=2;BaseQRankSum=-1.282;ClippingRankSum=0.000;DP=59;ExcessHet=3.0103;FS=1.052;MLEAC=1;MLEAF=0.500;MQ=43.93;MQRankSum=-2.127;QD=10.10;ReadPosRankSum=-0.148;SOR=0.859	GT:AD:DP:GQ:PL	0/1:41,18:59:99:624,0,1776
3R	23179790	.	T	C	315.77	.	AC=1;AF=0.500;AN=2;BaseQRankSum=-2.185;ClippingRankSum=0.000;DP=63;ExcessHet=3.0103;FS=1.017;MLEAC=1;MLEAF=0.500;MQ=43.94;MQRankSum=-2.066;QD=5.01;ReadPosRankSum=-0.883;SOR=0.848	GT:AD:DP:GQ:PL	0/1:43,20:63:99:344,0,1024
3R	23179944	.	A	T	419.77	.	AC=1;AF=0.500;AN=2;BaseQRankSum=-1.131;ClippingRankSum=0.000;DP=65;ExcessHet=3.0103;FS=3.526;MLEAC=1;MLEAF=0.500;MQ=44.00;MQRankSum=0.000;QD=6.46;ReadPosRankSum=1.681;SOR=1.204	GT:AD:DP:GQ:PL	0/1:41,24:65:99:448,0,928
3R	23179978	.	T	A	347.77	.	AC=1;AF=0.500;AN=2;BaseQRankSum=-0.195;ClippingRankSum=0.000;DP=56;ExcessHet=3.0103;FS=3.848;MLEAC=1;MLEAF=0.500;MQ=44.00;MQRankSum=0.000;QD=6.21;ReadPosRankSum=0.489;SOR=1.063	GT:AD:DP:GQ:PL	0/1:36,20:56:99:376,0,785
3R	23180020	.	G	T	363.77	.	AC=1;AF=0.500;AN=2;BaseQRankSum=0.862;ClippingRankSum=0.000;DP=47;ExcessHet=3.0103;FS=0.000;MLEAC=1;MLEAF=0.500;MQ=44.00;MQRankSum=0.000;QD=7.74;ReadPosRankSum=-0.867;SOR=0.859	GT:AD:DP:GQ:PL	0/1:28,19:47:99:392,0,603
3R	23180096	.	T	A	650.77	.	AC=1;AF=0.500;AN=2;BaseQRankSum=-1.088;ClippingRankSum=0.000;DP=70;ExcessHet=3.0103;FS=0.899;MLEAC=1;MLEAF=0.500;MQ=44.00;MQRankSum=0.000;QD=9.30;ReadPosRankSum=-0.274;SOR=0.839	GT:AD:DP:GQ:PL	0/1:38,32:70:99:679,0,868
3R	23180127	.	C	T	1191.77	.	AC=1;AF=0.500;AN=2;BaseQRankSum=2.483;ClippingRankSum=0.000;DP=70;ExcessHet=3.0103;FS=4.608;MLEAC=1;MLEAF=0.500;MQ=44.00;MQRankSum=0.000;QD=17.03;ReadPosRankSum=0.061;SOR=1.051	GT:AD:DP:GQ:PL	0/1:38,32:70:99:1220,0,1499
3R	23180131	.	G	A	1191.77	.	AC=1;AF=0.500;AN=2;BaseQRankSum=-0.328;ClippingRankSum=0.000;DP=69;ExcessHet=3.0103;FS=3.285;MLEAC=1;MLEAF=0.500;MQ=44.00;MQRankSum=0.000;QD=17.27;ReadPosRankSum=0.112;SOR=0.978	GT:AD:DP:GQ:PL	0/1:38,31:69:99:1220,0,1499
3R	23180132	.	A	C	1158.77	.	AC=1;AF=0.500;AN=2;BaseQRankSum=-2.431;ClippingRankSum=0.000;DP=69;ExcessHet=3.0103;FS=3.285;MLEAC=1;MLEAF=0.500;MQ=44.00;MQRankSum=0.000;QD=16.79;ReadPosRankSum=0.174;SOR=0.978	GT:AD:DP:GQ:PL	0/1:38,31:69:99:1187,0,1502
3R	23180337	.	C	T	502.77	.	AC=1;AF=0.500;AN=2;BaseQRankSum=2.076;ClippingRankSum=0.000;DP=61;ExcessHet=3.0103;FS=0.000;MLEAC=1;MLEAF=0.500;MQ=43.94;MQRankSum=-1.688;QD=8.24;ReadPosRankSum=0.850;SOR=0.770	GT:AD:DP:GQ:PL	0/1:36,25:61:99:531,0,791
3R	23180405	.	C	T	387.77	.	AC=1;AF=0.500;AN=2;BaseQRankSum=-1.996;ClippingRankSum=0.000;DP=70;ExcessHet=3.0103;FS=0.979;MLEAC=1;MLEAF=0.500;MQ=43.97;MQRankSum=0.730;QD=5.54;ReadPosRankSum=-0.612;SOR=0.914	GT:AD:DP:GQ:PL	0/1:47,23:70:99:416,0,1079
3R	23180479	.	G	GTT	401.73	.	AC=1;AF=0.500;AN=2;BaseQRankSum=-1.970;ClippingRankSum=0.000;DP=60;ExcessHet=3.0103;FS=1.139;MLEAC=1;MLEAF=0.500;MQ=43.92;MQRankSum=-1.334;QD=7.44;ReadPosRankSum=0.173;SOR=0.473	GT:AD:DP:GQ:PL	0/1:34,20:54:99:439,0,878
3R	23180506	.	T	TAG	625.73	.	AC=1;AF=0.500;AN=2;BaseQRankSum=-2.442;ClippingRankSum=0.000;DP=55;ExcessHet=3.0103;FS=4.135;MLEAC=1;MLEAF=0.500;MQ=43.88;MQRankSum=-1.735;QD=11.81;ReadPosRankSum=0.592;SOR=1.448	GT:AD:DP:GQ:PL	0/1:32,21:53:99:663,0,1138
3R	23180534	.	C	T	274.77	.	AC=1;AF=0.500;AN=2;BaseQRankSum=-0.716;ClippingRankSum=0.000;DP=42;ExcessHet=3.0103;FS=2.846;MLEAC=1;MLEAF=0.500;MQ=43.84;MQRankSum=-1.754;QD=6.70;ReadPosRankSum=0.976;SOR=1.270	GT:AD:DP:GQ:PL	0/1:25,16:41:99:303,0,587
3R	23180587	.	T	G	281.77	.	AC=1;AF=0.500;AN=2;BaseQRankSum=-0.315;ClippingRankSum=0.000;DP=44;ExcessHet=3.0103;FS=1.251;MLEAC=1;MLEAF=0.500;MQ=43.93;MQRankSum=0.000;QD=6.55;ReadPosRankSum=-1.602;SOR=0.446	GT:AD:DP:GQ:PL	0/1:28,15:43:99:310,0,676
3R	23180642	.	A	G	229.77	.	AC=1;AF=0.500;AN=2;BaseQRankSum=-1.474;ClippingRankSum=0.000;DP=50;ExcessHet=3.0103;FS=4.461;MLEAC=1;MLEAF=0.500;MQ=44.00;MQRankSum=0.000;QD=4.60;ReadPosRankSum=0.483;SOR=0.964	GT:AD:DP:GQ:PL	0/1:35,15:50:99:258,0,770
3R	23180675	.	C	G	160.77	.	AC=1;AF=0.500;AN=2;BaseQRankSum=-1.005;ClippingRankSum=0.000;DP=48;ExcessHet=3.0103;FS=0.000;MLEAC=1;MLEAF=0.500;MQ=44.00;MQRankSum=0.000;QD=3.35;ReadPosRankSum=1.706;SOR=0.790	GT:AD:DP:GQ:PL	0/1:35,13:48:99:189,0,822
3R	23180736	.	CAG	C	246.73	.	AC=1;AF=0.500;AN=2;BaseQRankSum=-0.196;ClippingRankSum=0.000;DP=56;ExcessHet=3.0103;FS=0.000;MLEAC=1;MLEAF=0.500;MQ=43.97;MQRankSum=0.497;QD=4.57;ReadPosRankSum=-0.267;SOR=0.509	GT:AD:DP:GQ:PL	0/1:45,9:54:99:284,0,1847
3R	23180740	.	C	CCT	249.73	.	AC=1;AF=0.500;AN=2;BaseQRankSum=0.638;ClippingRankSum=0.000;DP=54;ExcessHet=3.0103;FS=1.381;MLEAC=1;MLEAF=0.500;MQ=43.96;MQRankSum=0.524;QD=4.62;ReadPosRankSum=-1.656;SOR=0.402	GT:AD:DP:GQ:PL	0/1:44,10:54:99:287,0,1818
3R	23180788	.	C	CAAAA	402.73	.	AC=1;AF=0.500;AN=2;BaseQRankSum=0.564;ClippingRankSum=0.000;DP=57;ExcessHet=3.0103;FS=1.246;MLEAC=1;MLEAF=0.500;MQ=43.97;MQRankSum=0.606;QD=7.46;ReadPosRankSum=-1.174;SOR=0.659	GT:AD:DP:GQ:PL	0/1:41,13:54:99:440,0,1665
3R	23180956	.	T	A	92.77	.	AC=1;AF=0.500;AN=2;BaseQRankSum=-0.596;ClippingRankSum=0.000;DP=49;ExcessHet=3.0103;FS=8.113;MLEAC=1;MLEAF=0.500;MQ=43.96;MQRankSum=0.000;QD=1.97;ReadPosRankSum=1.680;SOR=2.211	GT:AD:DP:GQ:PL	0/1:37,10:47:99:121,0,872
3R	23181018	.	GT	G	375.73	.	AC=1;AF=0.500;AN=2;BaseQRankSum=0.922;ClippingRankSum=0.000;DP=56;ExcessHet=3.0103;FS=1.240;MLEAC=1;MLEAF=0.500;MQ=44.00;MQRankSum=0.000;QD=6.83;ReadPosRankSum=-1.784;SOR=1.056	GT:AD:DP:GQ:PL	0/1:42,13:55:99:413,0,1940
3R	23181027	.	T	C	410.77	.	AC=1;AF=0.500;AN=2;BaseQRankSum=-1.583;ClippingRankSum=0.000;DP=58;ExcessHet=3.0103;FS=4.221;MLEAC=1;MLEAF=0.500;MQ=44.00;MQRankSum=0.000;QD=7.08;ReadPosRankSum=-1.709;SOR=1.329	GT:AD:DP:GQ:PL	0/1:44,14:58:99:439,0,1940
3R	23181174	.	T	G	177.77	.	AC=1;AF=0.500;AN=2;BaseQRankSum=0.907;ClippingRankSum=0.000;DP=53;ExcessHet=3.0103;FS=4.877;MLEAC=1;MLEAF=0.500;MQ=44.00;MQRankSum=0.000;QD=3.35;ReadPosRankSum=-2.161;SOR=1.659	GT:AD:DP:GQ:PL	0/1:40,13:53:99:206,0,930
3R	23181919	.	A	G	235.77	.	AC=1;AF=0.500;AN=2;BaseQRankSum=-1.509;ClippingRankSum=0.000;DP=62;ExcessHet=3.0103;FS=1.113;MLEAC=1;MLEAF=0.500;MQ=44.00;MQRankSum=0.000;QD=3.80;ReadPosRankSum=-1.845;SOR=0.450	GT:AD:DP:GQ:PL	0/1:45,17:62:99:264,0,1059
3R	23182037	.	A	G	190.77	.	AC=1;AF=0.500;AN=2;BaseQRankSum=-0.412;ClippingRankSum=0.000;DP=55;ExcessHet=3.0103;FS=2.699;MLEAC=1;MLEAF=0.500;MQ=44.00;MQRankSum=0.000;QD=3.47;ReadPosRankSum=0.842;SOR=1.262	GT:AD:DP:GQ:PL	0/1:41,14:55:99:219,0,950
3R	23182389	.	C	G	790.77	.	AC=1;AF=0.500;AN=2;BaseQRankSum=-1.143;ClippingRankSum=0.000;DP=65;ExcessHet=3.0103;FS=0.976;MLEAC=1;MLEAF=0.500;MQ=43.88;MQRankSum=-2.752;QD=12.17;ReadPosRankSum=-0.463;SOR=0.833	GT:AD:DP:GQ:PL	0/1:42,23:65:99:819,0,1622
3R	23182408	.	T	C	862.77	.	AC=1;AF=0.500;AN=2;BaseQRankSum=-3.658;ClippingRankSum=0.000;DP=68;ExcessHet=3.0103;FS=3.440;MLEAC=1;MLEAF=0.500;MQ=43.81;MQRankSum=-3.222;QD=12.69;ReadPosRankSum=0.101;SOR=1.179	GT:AD:DP:GQ:PL	0/1:42,26:68:99:891,0,1606
3R	23182461	.	ATGGAC	A	892.73	.	AC=1;AF=0.500;AN=2;BaseQRankSum=0.925;ClippingRankSum=0.000;DP=71;ExcessHet=3.0103;FS=6.830;MLEAC=1;MLEAF=0.500;MQ=43.73;MQRankSum=-3.771;QD=13.73;ReadPosRankSum=0.074;SOR=0.985	GT:AD:DP:GQ:PL	0/1:40,25:65:99:930,0,1590
3R	23182511	.	T	C	425.77	.	AC=1;AF=0.500;AN=2;BaseQRankSum=-1.447;ClippingRankSum=0.000;DP=70;ExcessHet=3.0103;FS=4.879;MLEAC=1;MLEAF=0.500;MQ=43.71;MQRankSum=-4.113;QD=6.08;ReadPosRankSum=-1.182;SOR=0.627	GT:AD:DP:GQ:PL	0/1:46,24:70:99:454,0,1052
3R	23182544	.	C	G	353.77	.	AC=1;AF=0.500;AN=2;BaseQRankSum=3.395;ClippingRankSum=0.000;DP=65;ExcessHet=3.0103;FS=3.745;MLEAC=1;MLEAF=0.500;MQ=43.64;MQRankSum=-4.619;QD=5.44;ReadPosRankSum=-1.371;SOR=0.472	GT:AD:DP:GQ:PL	0/1:44,21:65:99:382,0,1006
3R	23182580	.	T	C	337.77	.	AC=1;AF=0.500;AN=2;BaseQRankSum=-2.969;ClippingRankSum=0.000;DP=65;ExcessHet=3.0103;FS=0.000;MLEAC=1;MLEAF=0.500;MQ=43.75;MQRankSum=-3.676;QD=5.20;ReadPosRankSum=0.635;SOR=0.785	GT:AD:DP:GQ:PL	0/1:44,21:65:99:366,0,1012
3R	23182616	.	C	G	516.77	.	AC=1;AF=0.500;AN=2;BaseQRankSum=0.630;ClippingRankSum=0.000;DP=62;ExcessHet=3.0103;FS=1.116;MLEAC=1;MLEAF=0.500;MQ=43.73;MQRankSum=-2.777;QD=8.33;ReadPosRankSum=0.916;SOR=0.914	GT:AD:DP:GQ:PL	0/1:46,16:62:99:545,0,2099
3R	23182622	.	G	A	548.77	.	AC=1;AF=0.500;AN=2;BaseQRankSum=0.828;ClippingRankSum=0.000;DP=62;ExcessHet=3.0103;FS=2.411;MLEAC=1;MLEAF=0.500;MQ=43.66;MQRankSum=-3.374;QD=8.85;ReadPosRankSum=-0.582;SOR=1.112	GT:AD:DP:GQ:PL	0/1:44,18:62:99:577,0,2075
3R	23182662	.	A	T	573.77	.	AC=1;AF=0.500;AN=2;BaseQRankSum=-3.095;ClippingRankSum=0.000;DP=54;ExcessHet=3.0103;FS=4.188;MLEAC=1;MLEAF=0.500;MQ=43.36;MQRankSum=-4.414;QD=10.63;ReadPosRankSum=-2.049;SOR=1.362	GT:AD:DP:GQ:PL	0/1:35,19:54:99:602,0,799
3R	23182676	.	T	C	464.77	.	AC=1;AF=0.500;AN=2;BaseQRankSum=-1.120;ClippingRankSum=0.000;DP=53;ExcessHet=3.0103;FS=6.842;MLEAC=1;MLEAF=0.500;MQ=43.35;MQRankSum=-4.781;QD=8.77;ReadPosRankSum=-0.426;SOR=1.943	GT:AD:DP:GQ:PL	0/1:36,17:53:99:493,0,825
3R	23182704	.	C	A	436.77	.	AC=1;AF=0.500;AN=2;BaseQRankSum=-0.379;ClippingRankSum=0.000;DP=46;ExcessHet=3.0103;FS=4.806;MLEAC=1;MLEAF=0.500;MQ=43.29;MQRankSum=-4.719;QD=9.49;ReadPosRankSum=2.042;SOR=1.493	GT:AD:DP:GQ:PL	0/1:32,14:46:99:465,0,758
3R	23182724	.	A	C	385.77	.	AC=1;AF=0.500;AN=2;BaseQRankSum=-0.625;ClippingRankSum=0.000;DP=42;ExcessHet=3.0103;FS=0.000;MLEAC=1;MLEAF=0.500;MQ=43.08;MQRankSum=-4.187;QD=9.18;ReadPosRankSum=2.159;SOR=0.829	GT:AD:DP:GQ:PL	0/1:30,12:42:99:414,0,1214
3R	23182728	.	C	T	385.77	.	AC=1;AF=0.500;AN=2;BaseQRankSum=-1.269;ClippingRankSum=0.000;DP=41;ExcessHet=3.0103;FS=1.584;MLEAC=1;MLEAF=0.500;MQ=43.06;MQRankSum=-4.446;QD=9.41;ReadPosRankSum=2.458;SOR=1.193	GT:AD:DP:GQ:PL	0/1:30,11:41:99:414,0,1214
3R	23182737	.	TCTTATCTAAACAGCAAATAGACTTGGTACG	T	367.73	.	AC=1;AF=0.500;AN=2;BaseQRankSum=-0.584;ClippingRankSum=0.000;DP=46;ExcessHet=3.0103;FS=1.413;MLEAC=1;MLEAF=0.500;MQ=43.16;MQRankSum=-4.431;QD=8.17;ReadPosRankSum=0.974;SOR=1.158	GT:AD:DP:GQ:PL	0/1:33,12:45:99:405,0,1349
3R	23182794	.	A	G	262.77	.	AC=1;AF=0.500;AN=2;BaseQRankSum=0.522;ClippingRankSum=0.000;DP=38;ExcessHet=3.0103;FS=7.969;MLEAC=1;MLEAF=0.500;MQ=43.23;MQRankSum=-3.445;QD=6.91;ReadPosRankSum=-2.971;SOR=2.120	GT:AD:DP:GQ:PL	0/1:24,14:38:99:291,0,543
3R	23182830	.	A	G	331.77	.	AC=1;AF=0.500;AN=2;BaseQRankSum=1.236;ClippingRankSum=0.000;DP=37;ExcessHet=3.0103;FS=11.143;MLEAC=1;MLEAF=0.500;MQ=43.71;MQRankSum=-2.651;QD=9.22;ReadPosRankSum=-1.237;SOR=2.483	GT:AD:DP:GQ:PL	0/1:25,11:36:99:360,0,985
3R	23182835	.	T	C	370.77	.	AC=1;AF=0.500;AN=2;BaseQRankSum=-1.148;ClippingRankSum=0.000;DP=34;ExcessHet=3.0103;FS=8.183;MLEAC=1;MLEAF=0.500;MQ=43.86;MQRankSum=-2.031;QD=10.90;ReadPosRankSum=-1.216;SOR=1.737	GT:AD:DP:GQ:PL	0/1:23,11:34:99:399,0,921
3R	23183102	.	C	T	293.77	.	AC=1;AF=0.500;AN=2;BaseQRankSum=-2.199;ClippingRankSum=0.000;DP=35;ExcessHet=3.0103;FS=4.977;MLEAC=1;MLEAF=0.500;MQ=44.00;MQRankSum=0.000;QD=8.39;ReadPosRankSum=1.702;SOR=0.663	GT:AD:DP:GQ:PL	0/1:19,16:35:99:322,0,415
3R	23183204	.	C	T	264.77	.	AC=1;AF=0.500;AN=2;BaseQRankSum=1.282;ClippingRankSum=0.000;DP=42;ExcessHet=3.0103;FS=2.837;MLEAC=1;MLEAF=0.500;MQ=43.93;MQRankSum=0.795;QD=6.30;ReadPosRankSum=0.985;SOR=0.994	GT:AD:DP:GQ:PL	0/1:27,15:42:99:293,0,631
3R	23183327	.	A	C	919.77	.	AC=1;AF=0.500;AN=2;BaseQRankSum=-0.917;ClippingRankSum=0.000;DP=57;ExcessHet=3.0103;FS=5.393;MLEAC=1;MLEAF=0.500;MQ=43.76;MQRankSum=-3.154;QD=16.14;ReadPosRankSum=-0.322;SOR=1.008	GT:AD:DP:GQ:PL	0/1:32,25:57:99:948,0,6112
3R	23183332	.	C	G	924.77	.	AC=1;AF=0.500;AN=2;BaseQRankSum=-1.492;ClippingRankSum=0.000;DP=56;ExcessHet=3.0103;FS=3.765;MLEAC=1;MLEAF=0.500;MQ=43.70;MQRankSum=-3.353;QD=16.51;ReadPosRankSum=-0.091;SOR=0.745	GT:AD:DP:GQ:PL	0/1:31,25:56:99:953,0,6112
3R	23183344	.	T	A	882.77	.	AC=1;AF=0.500;AN=2;BaseQRankSum=-3.198;ClippingRankSum=0.000;DP=53;ExcessHet=3.0103;FS=5.672;MLEAC=1;MLEAF=0.500;MQ=43.69;MQRankSum=-3.453;QD=16.66;ReadPosRankSum=1.481;SOR=1.049	GT:AD:DP:GQ:PL	0/1:30,23:53:99:911,0,6904
3R	23183348	.	A	T	885.77	.	AC=1;AF=0.500;AN=2;BaseQRankSum=-0.859;ClippingRankSum=0.000;DP=55;ExcessHet=3.0103;FS=3.786;MLEAC=1;MLEAF=0.500;MQ=43.70;MQRankSum=-3.427;QD=16.10;ReadPosRankSum=1.469;SOR=0.938	GT:AD:DP:GQ:PL	0/1:31,24:55:99:914,0,7023
3R	23183357	.	T	C	972.77	.	AC=1;AF=0.500;AN=2;BaseQRankSum=0.601;ClippingRankSum=0.000;DP=56;ExcessHet=3.0103;FS=3.608;MLEAC=1;MLEAF=0.500;MQ=43.70;MQRankSum=-3.234;QD=17.37;ReadPosRankSum=1.011;SOR=0.939	GT:AD:DP:GQ:PL	0/1:30,26:56:99:1001,0,7051
3R	23183362	.	G	A	1014.77	.	AC=1;AF=0.500;AN=2;BaseQRankSum=0.364;ClippingRankSum=0.000;DP=56;ExcessHet=3.0103;FS=5.225;MLEAC=1;MLEAF=0.500;MQ=43.70;MQRankSum=-3.120;QD=18.12;ReadPosRankSum=0.656;SOR=0.988	GT:AD:DP:GQ:PL	0/1:29,27:56:99:1043,0,7048
3R	23183374	.	T	C	1017.77	.	AC=1;AF=0.500;AN=2;BaseQRankSum=-0.713;ClippingRankSum=0.000;DP=56;ExcessHet=3.0103;FS=2.268;MLEAC=1;MLEAF=0.500;MQ=43.74;MQRankSum=-2.888;QD=18.17;ReadPosRankSum=1.107;SOR=0.785	GT:AD:DP:GQ:PL	0/1:29,27:56:99:1046,0,6892
3R	23183394	.	A	T	1137.77	.	AC=1;AF=0.500;AN=2;BaseQRankSum=1.657;ClippingRankSum=0.000;DP=61;ExcessHet=3.0103;FS=0.971;MLEAC=1;MLEAF=0.500;MQ=43.73;MQRankSum=-3.044;QD=18.65;ReadPosRankSum=-0.022;SOR=0.775	GT:AD:DP:GQ:PL	0/1:31,30:61:99:1166,0,6603
3R	23183398	.	T	C	1134.77	.	AC=1;AF=0.500;AN=2;BaseQRankSum=-1.759;ClippingRankSum=0.000;DP=61;ExcessHet=3.0103;FS=2.133;MLEAC=1;MLEAF=0.500;MQ=43.73;MQRankSum=-3.044;QD=18.60;ReadPosRankSum=0.051;SOR=0.683	GT:AD:DP:GQ:PL	0/1:31,30:61:99:1163,0,6690
3R	23183419	.	T	TA	1181.73	.	AC=1;AF=0.500;AN=2;BaseQRankSum=1.780;ClippingRankSum=0.000;DP=65;ExcessHet=3.0103;FS=0.000;MLEAC=1;MLEAF=0.500;MQ=43.74;MQRankSum=-3.223;QD=18.18;ReadPosRankSum=-0.171;SOR=0.786	GT:AD:DP:GQ:PL	0/1:35,30:65:99:1219,0,6498
3R	23183424	.	A	T	1106.77	.	AC=1;AF=0.500;AN=2;BaseQRankSum=-0.446;ClippingRankSum=0.000;DP=66;ExcessHet=3.0103;FS=0.000;MLEAC=1;MLEAF=0.500;MQ=43.75;MQRankSum=-3.266;QD=16.77;ReadPosRankSum=-0.180;SOR=0.734	GT:AD:DP:GQ:PL	0/1:36,30:66:99:1135,0,6294
3R	23183620	.	A	G	690.77	.	AC=1;AF=0.500;AN=2;BaseQRankSum=-2.176;ClippingRankSum=0.000;DP=44;ExcessHet=3.0103;FS=1.256;MLEAC=1;MLEAF=0.500;MQ=43.87;MQRankSum=-2.008;QD=15.70;ReadPosRankSum=-0.449;SOR=0.941	GT:AD:DP:GQ:PL	0/1:25,19:44:99:719,0,1234
3R	23183623	.	G	A	690.77	.	AC=1;AF=0.500;AN=2;BaseQRankSum=-1.129;ClippingRankSum=0.000;DP=43;ExcessHet=3.0103;FS=1.289;MLEAC=1;MLEAF=0.500;MQ=43.86;MQRankSum=-1.967;QD=16.06;ReadPosRankSum=-1.129;SOR=1.012	GT:AD:DP:GQ:PL	0/1:24,19:43:99:719,0,1234
3R	23183767	.	C	T	260.77	.	AC=1;AF=0.500;AN=2;BaseQRankSum=-0.675;ClippingRankSum=0.000;DP=51;ExcessHet=3.0103;FS=0.000;MLEAC=1;MLEAF=0.500;MQ=44.00;MQRankSum=0.000;QD=5.22;ReadPosRankSum=-0.715;SOR=0.588	GT:AD:DP:GQ:PL	0/1:34,16:50:99:289,0,773
3R	23183833	.	A	G	138.77	.	AC=1;AF=0.500;AN=2;BaseQRankSum=-0.219;ClippingRankSum=0.000;DP=32;ExcessHet=3.0103;FS=1.523;MLEAC=1;MLEAF=0.500;MQ=44.00;MQRankSum=0.000;QD=4.48;ReadPosRankSum=1.015;SOR=1.030	GT:AD:DP:GQ:PL	0/1:21,10:31:99:167,0,471
3R	23183869	.	T	G	178.77	.	AC=1;AF=0.500;AN=2;BaseQRankSum=0.435;ClippingRankSum=0.000;DP=33;ExcessHet=3.0103;FS=1.475;MLEAC=1;MLEAF=0.500;MQ=44.00;MQRankSum=0.000;QD=5.59;ReadPosRankSum=-0.249;SOR=0.669	GT:AD:DP:GQ:PL	0/1:21,11:32:99:207,0,476
3R	23183893	.	A	T	118.77	.	AC=1;AF=0.500;AN=2;BaseQRankSum=0.765;ClippingRankSum=0.000;DP=32;ExcessHet=3.0103;FS=1.523;MLEAC=1;MLEAF=0.500;MQ=44.00;MQRankSum=0.000;QD=3.83;ReadPosRankSum=0.537;SOR=0.768	GT:AD:DP:GQ:PL	0/1:22,9:31:99:147,0,547
3R	23184028	.	A	T	135.77	.	AC=1;AF=0.500;AN=2;BaseQRankSum=-0.545;ClippingRankSum=0.000;DP=43;ExcessHet=3.0103;FS=10.935;MLEAC=1;MLEAF=0.500;MQ=44.00;MQRankSum=0.000;QD=3.23;ReadPosRankSum=1.310;SOR=1.702	GT:AD:DP:GQ:PL	0/1:31,11:42:99:164,0,742
3R	23184070	.	T	G	117.77	.	AC=1;AF=0.500;AN=2;BaseQRankSum=0.862;ClippingRankSum=0.000;DP=40;ExcessHet=3.0103;FS=11.309;MLEAC=1;MLEAF=0.500;MQ=44.00;MQRankSum=0.000;QD=3.02;ReadPosRankSum=-0.941;SOR=2.270	GT:AD:DP:GQ:PL	0/1:29,10:39:99:146,0,685
3R	23184085	.	A	G	157.77	.	AC=1;AF=0.500;AN=2;BaseQRankSum=-2.223;ClippingRankSum=0.000;DP=46;ExcessHet=3.0103;FS=5.029;MLEAC=1;MLEAF=0.500;MQ=44.00;MQRankSum=0.000;QD=3.43;ReadPosRankSum=0.392;SOR=1.356	GT:AD:DP:GQ:PL	0/1:34,12:46:99:186,0,816
3R	23184272	.	C	T	162.77	.	AC=1;AF=0.500;AN=2;BaseQRankSum=3.450;ClippingRankSum=0.000;DP=41;ExcessHet=3.0103;FS=7.839;MLEAC=1;MLEAF=0.500;MQ=44.00;MQRankSum=0.000;QD=3.97;ReadPosRankSum=-2.320;SOR=1.072	GT:AD:DP:GQ:PL	0/1:30,11:41:99:191,0,703
3R	23184302	.	T	C	31.77	.	AC=1;AF=0.500;AN=2;BaseQRankSum=-0.241;ClippingRankSum=0.000;DP=36;ExcessHet=3.0103;FS=1.692;MLEAC=1;MLEAF=0.500;MQ=44.00;MQRankSum=0.000;QD=0.88;ReadPosRankSum=2.108;SOR=0.384	GT:AD:DP:GQ:PL	0/1:30,6:36:60:60,0,716
3R	23184482	.	C	A	44.77	.	AC=1;AF=0.500;AN=2;BaseQRankSum=1.296;ClippingRankSum=0.000;DP=43;ExcessHet=3.0103;FS=1.645;MLEAC=1;MLEAF=0.500;MQ=44.00;MQRankSum=0.000;QD=1.09;ReadPosRankSum=-1.182;SOR=0.790	GT:AD:DP:GQ:PL	0/1:34,7:41:73:73,0,784
3R	23184758	.	T	C	33.77	.	AC=1;AF=0.500;AN=2;BaseQRankSum=-1.542;ClippingRankSum=0.000;DP=52;ExcessHet=3.0103;FS=1.482;MLEAC=1;MLEAF=0.500;MQ=44.00;MQRankSum=0.000;QD=0.65;ReadPosRankSum=0.333;SOR=1.061	GT:AD:DP:GQ:PL	0/1:44,8:52:62:62,0,1065
3R	23184990	.	T	C	390.77	.	AC=1;AF=0.500;AN=2;BaseQRankSum=-2.275;ClippingRankSum=0.000;DP=56;ExcessHet=3.0103;FS=0.000;MLEAC=1;MLEAF=0.500;MQ=44.00;MQRankSum=0.000;QD=6.98;ReadPosRankSum=0.180;SOR=0.606	GT:AD:DP:GQ:PL	0/1:42,14:56:99:419,0,1731
3R	23185002	.	G	T	361.77	.	AC=1;AF=0.500;AN=2;BaseQRankSum=1.634;ClippingRankSum=0.000;DP=54;ExcessHet=3.0103;FS=1.266;MLEAC=1;MLEAF=0.500;MQ=44.00;MQRankSum=0.000;QD=6.70;ReadPosRankSum=1.290;SOR=1.022	GT:AD:DP:GQ:PL	0/1:42,12:54:99:390,0,1761
3R	23185090	.	A	AG	333.73	.	AC=1;AF=0.500;AN=2;BaseQRankSum=-1.076;ClippingRankSum=0.000;DP=65;ExcessHet=3.0103;FS=1.075;MLEAC=1;MLEAF=0.500;MQ=44.00;MQRankSum=0.000;QD=5.21;ReadPosRankSum=-0.015;SOR=0.960	GT:AD:DP:GQ:PL	0/1:46,18:64:99:371,0,1267
3R	23185116	.	TC	T	378.73	.	AC=1;AF=0.500;AN=2;BaseQRankSum=-0.500;ClippingRankSum=0.000;DP=65;ExcessHet=3.0103;FS=2.405;MLEAC=1;MLEAF=0.500;MQ=44.00;MQRankSum=0.000;QD=5.83;ReadPosRankSum=1.452;SOR=1.191	GT:AD:DP:GQ:PL	0/1:47,18:65:99:416,0,1385
3R	23185208	.	C	A	293.77	.	AC=1;AF=0.500;AN=2;BaseQRankSum=2.847;ClippingRankSum=0.000;DP=75;ExcessHet=3.0103;FS=0.000;MLEAC=1;MLEAF=0.500;MQ=44.00;MQRankSum=0.000;QD=3.92;ReadPosRankSum=0.136;SOR=0.651	GT:AD:DP:GQ:PL	0/1:56,19:75:99:322,0,1313
3R	23185428	.	G	A	257.77	.	AC=1;AF=0.500;AN=2;BaseQRankSum=1.636;ClippingRankSum=0.000;DP=76;ExcessHet=3.0103;FS=1.026;MLEAC=1;MLEAF=0.500;MQ=44.00;MQRankSum=0.000;QD=3.39;ReadPosRankSum=0.470;SOR=0.914	GT:AD:DP:GQ:PL	0/1:58,18:76:99:286,0,1367
3R	23185867	.	G	C	534.77	.	AC=1;AF=0.500;AN=2;BaseQRankSum=2.526;ClippingRankSum=0.000;DP=73;ExcessHet=3.0103;FS=10.352;MLEAC=1;MLEAF=0.500;MQ=44.00;MQRankSum=0.000;QD=7.33;ReadPosRankSum=-2.040;SOR=0.816	GT:AD:DP:GQ:PL	0/1:44,29:73:99:563,0,946
3R	23185974	.	A	T	440.77	.	AC=1;AF=0.500;AN=2;BaseQRankSum=-1.064;ClippingRankSum=0.000;DP=63;ExcessHet=3.0103;FS=0.000;MLEAC=1;MLEAF=0.500;MQ=44.00;MQRankSum=0.000;QD=7.00;ReadPosRankSum=-0.160;SOR=0.760	GT:AD:DP:GQ:PL	0/1:39,24:63:99:469,0,873
3R	23186068	.	C	CTTTT	947.73	.	AC=1;AF=0.500;AN=2;BaseQRankSum=0.497;ClippingRankSum=0.000;DP=68;ExcessHet=3.0103;FS=6.798;MLEAC=1;MLEAF=0.500;MQ=43.97;MQRankSum=0.827;QD=14.15;ReadPosRankSum=-1.451;SOR=0.520	GT:AD:DP:GQ:PL	0/1:41,26:67:99:985,0,2009
3R	23186180	.	C	T	456.77	.	AC=1;AF=0.500;AN=2;BaseQRankSum=-1.381;ClippingRankSum=0.000;DP=65;ExcessHet=3.0103;FS=5.284;MLEAC=1;MLEAF=0.500;MQ=43.87;MQRankSum=0.599;QD=7.03;ReadPosRankSum=0.936;SOR=1.429	GT:AD:DP:GQ:PL	0/1:40,25:65:99:485,0,882
3R	23186226	.	G	GT	507.73	.	AC=1;AF=0.500;AN=2;BaseQRankSum=0.981;ClippingRankSum=0.000;DP=54;ExcessHet=3.0103;FS=4.808;MLEAC=1;MLEAF=0.500;MQ=43.84;MQRankSum=0.300;QD=9.76;ReadPosRankSum=-1.418;SOR=1.643	GT:AD:DP:GQ:PL	0/1:36,16:52:99:545,0,1887
3R	23186230	.	C	A	489.77	.	AC=1;AF=0.500;AN=2;BaseQRankSum=1.128;ClippingRankSum=0.000;DP=52;ExcessHet=3.0103;FS=4.685;MLEAC=1;MLEAF=0.500;MQ=43.83;MQRankSum=0.219;QD=9.42;ReadPosRankSum=-1.256;SOR=1.461	GT:AD:DP:GQ:PL	0/1:37,15:52:99:518,0,1890
3R	23186316	.	C	T	85.77	.	AC=1;AF=0.500;AN=2;BaseQRankSum=2.421;ClippingRankSum=0.000;DP=37;ExcessHet=3.0103;FS=2.013;MLEAC=1;MLEAF=0.500;MQ=43.87;MQRankSum=0.474;QD=2.32;ReadPosRankSum=1.581;SOR=1.588	GT:AD:DP:GQ:PL	0/1:32,5:37:99:114,0,1252
3R	23186317	.	T	A	85.77	.	AC=1;AF=0.500;AN=2;BaseQRankSum=-0.442;ClippingRankSum=0.000;DP=37;ExcessHet=3.0103;FS=2.013;MLEAC=1;MLEAF=0.500;MQ=43.87;MQRankSum=0.474;QD=2.32;ReadPosRankSum=1.624;SOR=1.588	GT:AD:DP:GQ:PL	0/1:32,5:37:99:114,0,1252
3R	23186412	.	G	T	54.77	.	AC=1;AF=0.500;AN=2;BaseQRankSum=-0.039;ClippingRankSum=0.000;DP=20;ExcessHet=3.0103;FS=22.614;MLEAC=1;MLEAF=0.500;MQ=43.52;MQRankSum=-0.733;QD=2.74;ReadPosRankSum=-1.610;SOR=3.013	GT:AD:DP:GQ:PL	0/1:11,9:20:83:83,0,225
3R	23186721	.	TTG	T	617.73	.	AC=1;AF=0.500;AN=2;BaseQRankSum=-1.304;ClippingRankSum=0.000;DP=68;ExcessHet=3.0103;FS=3.873;MLEAC=1;MLEAF=0.500;MQ=44.00;MQRankSum=0.000;QD=9.96;ReadPosRankSum=-0.983;SOR=1.270	GT:AD:DP:GQ:PL	0/1:43,19:62:99:655,0,3353
3R	23186746	.	G	C	723.77	.	AC=1;AF=0.500;AN=2;BaseQRankSum=1.485;ClippingRankSum=0.000;DP=69;ExcessHet=3.0103;FS=5.374;MLEAC=1;MLEAF=0.500;MQ=44.00;MQRankSum=0.000;QD=10.49;ReadPosRankSum=-1.768;SOR=1.441	GT:AD:DP:GQ:PL	0/1:48,21:69:99:752,0,3617
3R	23186769	.	G	T	611.77	.	AC=1;AF=0.500;AN=2;BaseQRankSum=0.151;ClippingRankSum=0.000;DP=72;ExcessHet=3.0103;FS=2.245;MLEAC=1;MLEAF=0.500;MQ=44.00;MQRankSum=0.000;QD=8.50;ReadPosRankSum=-1.053;SOR=1.085	GT:AD:DP:GQ:PL	0/1:52,20:72:99:640,0,3553
3R	23187827	.	G	GT	457.73	.	AC=1;AF=0.500;AN=2;BaseQRankSum=1.934;ClippingRankSum=0.000;DP=47;ExcessHet=3.0103;FS=0.000;MLEAC=1;MLEAF=0.500;MQ=43.94;MQRankSum=-1.440;QD=10.17;ReadPosRankSum=-0.086;SOR=0.650	GT:AD:DP:GQ:PL	0/1:31,14:45:99:495,0,1395
3R	23187831	.	A	T	460.77	.	AC=1;AF=0.500;AN=2;BaseQRankSum=1.741;ClippingRankSum=0.000;DP=47;ExcessHet=3.0103;FS=0.000;MLEAC=1;MLEAF=0.500;MQ=43.94;MQRankSum=-1.489;QD=9.80;ReadPosRankSum=0.407;SOR=0.840	GT:AD:DP:GQ:PL	0/1:33,14:47:99:489,0,1449
3R	23187868	.	A	G	266.77	.	AC=1;AF=0.500;AN=2;BaseQRankSum=0.281;ClippingRankSum=0.000;DP=48;ExcessHet=3.0103;FS=2.778;MLEAC=1;MLEAF=0.500;MQ=43.94;MQRankSum=-1.347;QD=5.68;ReadPosRankSum=0.406;SOR=1.165	GT:AD:DP:GQ:PL	0/1:31,16:47:99:295,0,689
3R	23188114	.	C	T	247.77	.	AC=1;AF=0.500;AN=2;BaseQRankSum=1.578;ClippingRankSum=0.000;DP=42;ExcessHet=3.0103;FS=0.000;MLEAC=1;MLEAF=0.500;MQ=43.95;MQRankSum=-1.292;QD=5.90;ReadPosRankSum=0.849;SOR=0.519	GT:AD:DP:GQ:PL	0/1:27,15:42:99:276,0,616
3R	23188969	.	T	C	99.77	.	AC=1;AF=0.500;AN=2;BaseQRankSum=-0.415;ClippingRankSum=0.000;DP=31;ExcessHet=3.0103;FS=13.078;MLEAC=1;MLEAF=0.500;MQ=44.00;MQRankSum=0.000;QD=3.33;ReadPosRankSum=1.186;SOR=1.739	GT:AD:DP:GQ:PL	0/1:22,8:30:99:128,0,497
3R	23189145	.	A	G	112.77	.	AC=1;AF=0.500;AN=2;BaseQRankSum=-2.157;ClippingRankSum=0.000;DP=54;ExcessHet=3.0103;FS=0.000;MLEAC=1;MLEAF=0.500;MQ=44.00;MQRankSum=0.000;QD=2.09;ReadPosRankSum=-0.519;SOR=0.627	GT:AD:DP:GQ:PL	0/1:43,11:54:99:141,0,1030
3R	23189453	.	T	A	71.77	.	AC=1;AF=0.500;AN=2;BaseQRankSum=0.500;ClippingRankSum=0.000;DP=52;ExcessHet=3.0103;FS=8.412;MLEAC=1;MLEAF=0.500;MQ=43.93;MQRankSum=0.508;QD=1.38;ReadPosRankSum=-0.599;SOR=1.233	GT:AD:DP:GQ:PL	0/1:43,9:52:99:100,0,1023
3R	23189492	.	G	A	122.77	.	AC=1;AF=0.500;AN=2;BaseQRankSum=1.920;ClippingRankSum=0.000;DP=47;ExcessHet=3.0103;FS=10.402;MLEAC=1;MLEAF=0.500;MQ=43.92;MQRankSum=0.603;QD=2.61;ReadPosRankSum=-1.628;SOR=1.040	GT:AD:DP:GQ:PL	0/1:36,11:47:99:151,0,825
3R	23189767	.	A	AT	53.73	.	AC=1;AF=0.500;AN=2;BaseQRankSum=-0.066;ClippingRankSum=0.000;DP=41;ExcessHet=3.0103;FS=0.000;MLEAC=1;MLEAF=0.500;MQ=43.81;MQRankSum=-0.786;QD=1.34;ReadPosRankSum=2.094;SOR=0.782	GT:AD:DP:GQ:PL	0/1:30,10:40:91:91,0,515
3R	23190004	.	A	C	403.77	.	AC=1;AF=0.500;AN=2;BaseQRankSum=-1.879;ClippingRankSum=0.000;DP=56;ExcessHet=3.0103;FS=0.000;MLEAC=1;MLEAF=0.500;MQ=44.00;MQRankSum=0.000;QD=7.21;ReadPosRankSum=0.838;SOR=0.866	GT:AD:DP:GQ:PL	0/1:42,14:56:99:432,0,2136
3R	23190008	.	T	A	348.77	.	AC=1;AF=0.500;AN=2;BaseQRankSum=2.584;ClippingRankSum=0.000;DP=54;ExcessHet=3.0103;FS=2.796;MLEAC=1;MLEAF=0.500;MQ=44.00;MQRankSum=0.000;QD=6.46;ReadPosRankSum=1.777;SOR=1.179	GT:AD:DP:GQ:PL	0/1:42,12:54:99:377,0,2116
3R	23190109	.	G	A	189.77	.	AC=1;AF=0.500;AN=2;BaseQRankSum=1.048;ClippingRankSum=0.000;DP=54;ExcessHet=3.0103;FS=2.947;MLEAC=1;MLEAF=0.500;MQ=43.93;MQRankSum=0.875;QD=3.51;ReadPosRankSum=-0.828;SOR=1.329	GT:AD:DP:GQ:PL	0/1:40,14:54:99:218,0,903
3R	23190245	.	A	T	429.77	.	AC=1;AF=0.500;AN=2;BaseQRankSum=-0.999;ClippingRankSum=0.000;DP=65;ExcessHet=3.0103;FS=0.000;MLEAC=1;MLEAF=0.500;MQ=44.00;MQRankSum=0.000;QD=6.61;ReadPosRankSum=-0.574;SOR=0.807	GT:AD:DP:GQ:PL	0/1:41,24:65:99:458,0,965
3R	23190272	.	G	GA	323.73	.	AC=1;AF=0.500;AN=2;BaseQRankSum=-0.806;ClippingRankSum=0.000;DP=64;ExcessHet=3.0103;FS=5.332;MLEAC=1;MLEAF=0.500;MQ=44.00;MQRankSum=0.000;QD=5.31;ReadPosRankSum=0.320;SOR=1.071	GT:AD:DP:GQ:PL	0/1:38,23:61:99:361,0,640
3R	23190376	.	G	T	336.77	.	AC=1;AF=0.500;AN=2;BaseQRankSum=0.941;ClippingRankSum=0.000;DP=72;ExcessHet=3.0103;FS=0.000;MLEAC=1;MLEAF=0.500;MQ=44.00;MQRankSum=0.000;QD=4.68;ReadPosRankSum=0.910;SOR=0.667	GT:AD:DP:GQ:PL	0/1:51,21:72:99:365,0,1166
3R	23190885	.	G	A	107.77	.	AC=1;AF=0.500;AN=2;BaseQRankSum=-1.432;ClippingRankSum=0.000;DP=59;ExcessHet=3.0103;FS=16.012;MLEAC=1;MLEAF=0.500;MQ=44.00;MQRankSum=0.000;QD=1.86;ReadPosRankSum=-0.125;SOR=2.650	GT:AD:DP:GQ:PL	0/1:46,12:58:99:136,0,1093
3R	23190922	.	T	TTATATAGCTA	429.73	.	AC=1;AF=0.500;AN=2;BaseQRankSum=-1.566;ClippingRankSum=0.000;DP=54;ExcessHet=3.0103;FS=24.874;MLEAC=1;MLEAF=0.500;MQ=44.00;MQRankSum=0.000;QD=8.11;ReadPosRankSum=0.104;SOR=3.760	GT:AD:DP:GQ:PL	0/1:40,13:53:99:467,0,2333
3R	23191043	.	T	G	62.77	.	AC=1;AF=0.500;AN=2;BaseQRankSum=-0.650;ClippingRankSum=0.000;DP=44;ExcessHet=3.0103;FS=6.190;MLEAC=1;MLEAF=0.500;MQ=44.00;MQRankSum=0.000;QD=1.43;ReadPosRankSum=-0.475;SOR=1.808	GT:AD:DP:GQ:PL	0/1:36,8:44:91:91,0,879
3R	23191355	.	G	A	261.77	.	AC=1;AF=0.500;AN=2;BaseQRankSum=-0.398;ClippingRankSum=0.000;DP=47;ExcessHet=3.0103;FS=0.000;MLEAC=1;MLEAF=0.500;MQ=44.00;MQRankSum=0.000;QD=5.57;ReadPosRankSum=-0.502;SOR=0.634	GT:AD:DP:GQ:PL	0/1:31,16:47:99:290,0,693
3R	23191459	.	A	G	162.77	.	AC=1;AF=0.500;AN=2;BaseQRankSum=-0.265;ClippingRankSum=0.000;DP=50;ExcessHet=3.0103;FS=2.904;MLEAC=1;MLEAF=0.500;MQ=44.00;MQRankSum=0.000;QD=3.32;ReadPosRankSum=-1.815;SOR=0.330	GT:AD:DP:GQ:PL	0/1:37,12:49:99:191,0,846
3R	23191594	.	G	A	530.77	.	AC=1;AF=0.500;AN=2;BaseQRankSum=-0.460;ClippingRankSum=0.000;DP=51;ExcessHet=3.0103;FS=11.471;MLEAC=1;MLEAF=0.500;MQ=44.00;MQRankSum=0.000;QD=10.41;ReadPosRankSum=-0.719;SOR=2.013	GT:AD:DP:GQ:PL	0/1:35,16:51:99:559,0,1702
3R	23191598	.	T	C	530.77	.	AC=1;AF=0.500;AN=2;BaseQRankSum=-0.731;ClippingRankSum=0.000;DP=50;ExcessHet=3.0103;FS=11.718;MLEAC=1;MLEAF=0.500;MQ=44.00;MQRankSum=0.000;QD=10.62;ReadPosRankSum=-1.130;SOR=2.001	GT:AD:DP:GQ:PL	0/1:34,16:50:99:559,0,1705
3R	23191824	.	C	A	202.77	.	AC=1;AF=0.500;AN=2;BaseQRankSum=-1.832;ClippingRankSum=0.000;DP=43;ExcessHet=3.0103;FS=4.948;MLEAC=1;MLEAF=0.500;MQ=44.00;MQRankSum=0.000;QD=4.83;ReadPosRankSum=0.068;SOR=1.019	GT:AD:DP:GQ:PL	0/1:29,13:42:99:231,0,661
3R	23191853	.	T	C	173.77	.	AC=1;AF=0.500;AN=2;BaseQRankSum=-1.098;ClippingRankSum=0.000;DP=41;ExcessHet=3.0103;FS=2.931;MLEAC=1;MLEAF=0.500;MQ=44.00;MQRankSum=0.000;QD=4.34;ReadPosRankSum=-0.563;SOR=0.590	GT:AD:DP:GQ:PL	0/1:27,13:40:99:202,0,622
3R	23191877	.	G	A	183.73	.	AC=1;AF=0.500;AN=2;BaseQRankSum=0.707;ClippingRankSum=0.000;DP=48;ExcessHet=3.0103;FS=13.433;MLEAC=1;MLEAF=0.500;MQ=44.00;MQRankSum=0.000;QD=4.08;ReadPosRankSum=0.447;SOR=1.243	GT:AD:DP:GQ:PL	0/1:32,13:45:99:221,0,769
3R	23192153	.	G	T	310.77	.	AC=1;AF=0.500;AN=2;BaseQRankSum=0.257;ClippingRankSum=0.000;DP=39;ExcessHet=3.0103;FS=3.187;MLEAC=1;MLEAF=0.500;MQ=43.80;MQRankSum=0.939;QD=7.97;ReadPosRankSum=-0.915;SOR=1.202	GT:AD:DP:GQ:PL	0/1:28,11:39:99:339,0,1288
3R	23192162	.	A	G	307.77	.	AC=1;AF=0.500;AN=2;BaseQRankSum=-0.860;ClippingRankSum=0.000;DP=40;ExcessHet=3.0103;FS=5.510;MLEAC=1;MLEAF=0.500;MQ=43.81;MQRankSum=0.869;QD=7.69;ReadPosRankSum=-0.072;SOR=1.564	GT:AD:DP:GQ:PL	0/1:30,10:40:99:336,0,1313
3R	23192717	.	C	G	269.77	.	AC=1;AF=0.500;AN=2;BaseQRankSum=-0.473;ClippingRankSum=0.000;DP=27;ExcessHet=3.0103;FS=0.000;MLEAC=1;MLEAF=0.500;MQ=43.93;MQRankSum=1.157;QD=10.38;ReadPosRankSum=0.800;SOR=0.657	GT:AD:DP:GQ:PL	0/1:12,14:26:99:298,0,261
3R	23192748	.	TCC	T	298.73	.	AC=1;AF=0.500;AN=2;BaseQRankSum=0.219;ClippingRankSum=0.000;DP=24;ExcessHet=3.0103;FS=1.957;MLEAC=1;MLEAF=0.500;MQ=43.92;MQRankSum=0.000;QD=16.60;ReadPosRankSum=0.562;SOR=1.324	GT:AD:DP:GQ:PL	0/1:9,9:18:99:336,0,358
3R	23192760	.	TCCTTCA	T	265.73	.	AC=1;AF=0.500;AN=2;BaseQRankSum=1.182;ClippingRankSum=0.000;DP=25;ExcessHet=3.0103;FS=3.976;MLEAC=1;MLEAF=0.500;MQ=43.92;MQRankSum=0.861;QD=11.07;ReadPosRankSum=0.380;SOR=1.268	GT:AD:DP:GQ:PL	0/1:15,9:24:99:303,0,770
3R	23192772	.	C	T	233.77	.	AC=1;AF=0.500;AN=2;BaseQRankSum=2.909;ClippingRankSum=0.000;DP=28;ExcessHet=3.0103;FS=9.864;MLEAC=1;MLEAF=0.500;MQ=43.93;MQRankSum=0.730;QD=8.66;ReadPosRankSum=-1.480;SOR=1.762	GT:AD:DP:GQ:PL	0/1:19,8:27:99:262,0,765
3R	23192829	.	T	TGGCATCTG	277.73	.	AC=1;AF=0.500;AN=2;BaseQRankSum=0.109;ClippingRankSum=0.000;DP=33;ExcessHet=3.0103;FS=0.000;MLEAC=1;MLEAF=0.500;MQ=43.94;MQRankSum=0.680;QD=8.42;ReadPosRankSum=-2.125;SOR=0.892	GT:AD:DP:GQ:PL	0/1:24,9:33:99:315,0,1016
3R	23192980	.	A	C	188.77	.	AC=1;AF=0.500;AN=2;BaseQRankSum=-1.005;ClippingRankSum=0.000;DP=38;ExcessHet=3.0103;FS=1.378;MLEAC=1;MLEAF=0.500;MQ=44.00;MQRankSum=0.000;QD=4.97;ReadPosRankSum=2.137;SOR=0.928	GT:AD:DP:GQ:PL	0/1:26,12:38:99:217,0,590
3R	23193235	.	C	T	263.77	.	AC=1;AF=0.500;AN=2;BaseQRankSum=1.921;ClippingRankSum=0.000;DP=53;ExcessHet=3.0103;FS=0.000;MLEAC=1;MLEAF=0.500;MQ=43.43;MQRankSum=0.374;QD=4.98;ReadPosRankSum=-1.668;SOR=0.804	GT:AD:DP:GQ:PL	0/1:36,17:53:99:292,0,827
3R	23193400	.	A	AGT	334.73	.	AC=1;AF=0.500;AN=2;BaseQRankSum=-2.883;ClippingRankSum=0.000;DP=43;ExcessHet=3.0103;FS=4.773;MLEAC=1;MLEAF=0.500;MQ=43.91;MQRankSum=-1.147;QD=8.58;ReadPosRankSum=1.001;SOR=1.127	GT:AD:DP:GQ:PL	0/1:23,16:39:99:372,0,618
3R	23193526	.	ATG	A	485.73	.	AC=1;AF=0.500;AN=2;BaseQRankSum=-1.325;ClippingRankSum=0.000;DP=47;ExcessHet=3.0103;FS=0.000;MLEAC=1;MLEAF=0.500;MQ=43.73;MQRankSum=-1.738;QD=11.04;ReadPosRankSum=0.569;SOR=0.596	GT:AD:DP:GQ:PL	0/1:29,15:44:99:523,0,1416
3R	23193536	.	A	T	498.77	.	AC=1;AF=0.500;AN=2;BaseQRankSum=-3.053;ClippingRankSum=0.000;DP=46;ExcessHet=3.0103;FS=0.000;MLEAC=1;MLEAF=0.500;MQ=43.77;MQRankSum=-1.700;QD=10.84;ReadPosRankSum=-0.462;SOR=0.549	GT:AD:DP:GQ:PL	0/1:30,16:46:99:527,0,1437
3R	23193541	.	C	CA	78.73	.	AC=1;AF=0.500;AN=2;BaseQRankSum=-0.703;ClippingRankSum=0.000;DP=45;ExcessHet=3.0103;FS=0.000;MLEAC=1;MLEAF=0.500;MQ=43.76;MQRankSum=-1.890;QD=2.32;ReadPosRankSum=-1.738;SOR=0.665	GT:AD:DP:GQ:PL	0/1:23,11:34:99:116,0,310
3R	23194065	.	T	A	274.77	.	AC=1;AF=0.500;AN=2;BaseQRankSum=0.791;ClippingRankSum=0.000;DP=49;ExcessHet=3.0103;FS=5.391;MLEAC=1;MLEAF=0.500;MQ=43.96;MQRankSum=-1.924;QD=5.61;ReadPosRankSum=0.074;SOR=1.557	GT:AD:DP:GQ:PL	0/1:39,10:49:99:303,0,2392
3R	23194067	.	C	T	274.77	.	AC=1;AF=0.500;AN=2;BaseQRankSum=2.410;ClippingRankSum=0.000;DP=49;ExcessHet=3.0103;FS=5.391;MLEAC=1;MLEAF=0.500;MQ=43.96;MQRankSum=-1.924;QD=5.61;ReadPosRankSum=-0.012;SOR=1.557	GT:AD:DP:GQ:PL	0/1:39,10:49:99:303,0,2392
3R	23194070	.	CTTCAA	C	268.73	.	AC=1;AF=0.500;AN=2;BaseQRankSum=2.098;ClippingRankSum=0.000;DP=47;ExcessHet=3.0103;FS=7.745;MLEAC=1;MLEAF=0.500;MQ=43.96;MQRankSum=-1.872;QD=5.72;ReadPosRankSum=-0.333;SOR=1.525	GT:AD:DP:GQ:PL	0/1:37,10:47:99:306,0,2371
3R	23194096	.	G	A	74.77	.	AC=1;AF=0.500;AN=2;BaseQRankSum=1.115;ClippingRankSum=0.000;DP=50;ExcessHet=3.0103;FS=8.591;MLEAC=1;MLEAF=0.500;MQ=43.96;MQRankSum=-2.082;QD=1.50;ReadPosRankSum=0.139;SOR=2.046	GT:AD:DP:GQ:PL	0/1:41,9:50:99:103,0,896
3R	23194166	.	G	GCT	237.73	.	AC=1;AF=0.500;AN=2;BaseQRankSum=0.111;ClippingRankSum=0.000;DP=50;ExcessHet=3.0103;FS=3.340;MLEAC=1;MLEAF=0.500;MQ=43.92;MQRankSum=-3.196;QD=4.85;ReadPosRankSum=-0.597;SOR=1.101	GT:AD:DP:GQ:PL	0/1:41,8:49:99:275,0,1696
3R	23194168	.	G	T	246.77	.	AC=1;AF=0.500;AN=2;BaseQRankSum=1.476;ClippingRankSum=0.000;DP=50;ExcessHet=3.0103;FS=1.421;MLEAC=1;MLEAF=0.500;MQ=43.92;MQRankSum=-3.013;QD=4.94;ReadPosRankSum=-1.189;SOR=0.787	GT:AD:DP:GQ:PL	0/1:41,9:50:99:275,0,1696
3R	23194220	.	T	G	152.77	.	AC=1;AF=0.500;AN=2;BaseQRankSum=-3.055;ClippingRankSum=0.000;DP=57;ExcessHet=3.0103;FS=4.464;MLEAC=1;MLEAF=0.500;MQ=43.38;MQRankSum=-3.758;QD=2.68;ReadPosRankSum=-0.523;SOR=1.084	GT:AD:DP:GQ:PL	0/1:44,13:57:99:181,0,1064
3R	23194255	.	TAC	T	325.73	.	AC=1;AF=0.500;AN=2;BaseQRankSum=0.322;ClippingRankSum=0.000;DP=63;ExcessHet=3.0103;FS=0.000;MLEAC=1;MLEAF=0.500;MQ=43.94;MQRankSum=-2.613;QD=5.25;ReadPosRankSum=0.154;SOR=0.616	GT:AD:DP:GQ:PL	0/1:48,14:62:99:363,0,1765
3R	23194313	.	C	A	404.77	.	AC=1;AF=0.500;AN=2;BaseQRankSum=4.460;ClippingRankSum=0.000;DP=56;ExcessHet=3.0103;FS=1.075;MLEAC=1;MLEAF=0.500;MQ=43.93;MQRankSum=-0.321;QD=7.36;ReadPosRankSum=-2.378;SOR=0.936	GT:AD:DP:GQ:PL	0/1:34,21:55:99:433,0,756
3R	23194476	.	A	C	230.77	.	AC=1;AF=0.500;AN=2;BaseQRankSum=-1.678;ClippingRankSum=0.000;DP=46;ExcessHet=3.0103;FS=7.638;MLEAC=1;MLEAF=0.500;MQ=43.89;MQRankSum=-1.440;QD=5.13;ReadPosRankSum=-1.524;SOR=0.132	GT:AD:DP:GQ:PL	0/1:31,14:45:99:259,0,743
3R	23194569	.	G	GT	80.73	.	AC=1;AF=0.500;AN=2;BaseQRankSum=0.869;ClippingRankSum=0.000;DP=46;ExcessHet=3.0103;FS=5.579;MLEAC=1;MLEAF=0.500;MQ=43.96;MQRankSum=-1.447;QD=2.12;ReadPosRankSum=-1.857;SOR=1.779	GT:AD:DP:GQ:PL	0/1:27,11:38:99:118,0,398
3R	23195174	.	C	CAAATAAA	354.73	.	AC=1;AF=0.500;AN=2;BaseQRankSum=0.955;ClippingRankSum=0.000;DP=34;ExcessHet=3.0103;FS=0.000;MLEAC=1;MLEAF=0.500;MQ=43.94;MQRankSum=-1.416;QD=11.09;ReadPosRankSum=-0.163;SOR=0.877	GT:AD:DP:GQ:PL	0/1:22,10:32:99:392,0,2836
3R	23195180	.	A	AG	417.73	.	AC=1;AF=0.500;AN=2;BaseQRankSum=-0.038;ClippingRankSum=0.000;DP=35;ExcessHet=3.0103;FS=1.421;MLEAC=1;MLEAF=0.500;MQ=43.94;MQRankSum=-1.416;QD=11.94;ReadPosRankSum=-0.480;SOR=1.058	GT:AD:DP:GQ:PL	0/1:24,11:35:99:455,0,2987
3R	23195189	.	AG	A	437.73	.	AC=1;AF=0.500;AN=2;BaseQRankSum=0.248;ClippingRankSum=0.000;DP=40;ExcessHet=3.0103;FS=1.316;MLEAC=1;MLEAF=0.500;MQ=43.95;MQRankSum=-1.310;QD=10.94;ReadPosRankSum=-1.376;SOR=1.127	GT:AD:DP:GQ:PL	0/1:26,14:40:99:475,0,2963
3R	23195450	.	G	A	289.77	.	AC=1;AF=0.500;AN=2;BaseQRankSum=2.843;ClippingRankSum=0.000;DP=64;ExcessHet=3.0103;FS=2.377;MLEAC=1;MLEAF=0.500;MQ=44.00;MQRankSum=0.000;QD=4.53;ReadPosRankSum=-0.827;SOR=1.179	GT:AD:DP:GQ:PL	0/1:46,18:64:99:318,0,1040
3R	23196114	.	T	A	222.77	.	AC=1;AF=0.500;AN=2;BaseQRankSum=-1.320;ClippingRankSum=0.000;DP=53;ExcessHet=3.0103;FS=2.549;MLEAC=1;MLEAF=0.500;MQ=43.96;MQRankSum=-1.550;QD=4.20;ReadPosRankSum=0.000;SOR=1.112	GT:AD:DP:GQ:PL	0/1:38,15:53:99:251,0,896
3R	23196183	.	A	ATG	981.73	.	AC=1;AF=0.500;AN=2;BaseQRankSum=0.340;ClippingRankSum=0.000;DP=65;ExcessHet=3.0103;FS=0.962;MLEAC=1;MLEAF=0.500;MQ=43.94;MQRankSum=-1.701;QD=15.34;ReadPosRankSum=-0.314;SOR=0.547	GT:AD:DP:GQ:PL	0/1:38,26:64:99:1019,0,1964
3R	23196186	.	T	TAA	981.73	.	AC=1;AF=0.500;AN=2;BaseQRankSum=-1.896;ClippingRankSum=0.000;DP=65;ExcessHet=3.0103;FS=0.967;MLEAC=1;MLEAF=0.500;MQ=43.94;MQRankSum=-1.669;QD=15.10;ReadPosRankSum=-0.573;SOR=0.487	GT:AD:DP:GQ:PL	0/1:38,27:65:99:1019,0,1964
3R	23196204	.	A	G	948.77	.	AC=1;AF=0.500;AN=2;BaseQRankSum=-3.468;ClippingRankSum=0.000;DP=64;ExcessHet=3.0103;FS=0.000;MLEAC=1;MLEAF=0.500;MQ=43.94;MQRankSum=-1.701;QD=14.82;ReadPosRankSum=-0.369;SOR=0.679	GT:AD:DP:GQ:PL	0/1:38,26:64:99:977,0,1879
3R	23196218	.	T	C	867.77	.	AC=1;AF=0.500;AN=2;BaseQRankSum=1.769;ClippingRankSum=0.000;DP=61;ExcessHet=3.0103;FS=0.000;MLEAC=1;MLEAF=0.500;MQ=43.94;MQRankSum=-1.747;QD=14.23;ReadPosRankSum=-0.141;SOR=0.747	GT:AD:DP:GQ:PL	0/1:37,24:61:99:896,0,1816
3R	23196305	.	G	A	619.77	.	AC=1;AF=0.500;AN=2;BaseQRankSum=0.474;ClippingRankSum=0.000;DP=52;ExcessHet=3.0103;FS=6.111;MLEAC=1;MLEAF=0.500;MQ=43.96;MQRankSum=-1.334;QD=11.92;ReadPosRankSum=0.173;SOR=1.015	GT:AD:DP:GQ:PL	0/1:34,18:52:99:648,0,1855
3R	23196317	.	G	T	43.77	.	AC=1;AF=0.500;AN=2;BaseQRankSum=2.000;ClippingRankSum=0.000;DP=50;ExcessHet=3.0103;FS=9.157;MLEAC=1;MLEAF=0.500;MQ=43.96;MQRankSum=0.491;QD=0.88;ReadPosRankSum=1.575;SOR=1.779	GT:AD:DP:GQ:PL	0/1:42,8:50:72:72,0,2453
3R	23196320	.	A	G	576.77	.	AC=1;AF=0.500;AN=2;BaseQRankSum=-0.118;ClippingRankSum=0.000;DP=50;ExcessHet=3.0103;FS=14.430;MLEAC=1;MLEAF=0.500;MQ=43.96;MQRankSum=-1.415;QD=11.54;ReadPosRankSum=0.427;SOR=1.463	GT:AD:DP:GQ:PL	0/1:34,16:50:99:605,0,2251
3R	23196338	.	A	G	495.77	.	AC=1;AF=0.500;AN=2;BaseQRankSum=-1.024;ClippingRankSum=0.000;DP=48;ExcessHet=3.0103;FS=18.620;MLEAC=1;MLEAF=0.500;MQ=43.92;MQRankSum=-2.088;QD=10.33;ReadPosRankSum=1.969;SOR=1.797	GT:AD:DP:GQ:PL	0/1:33,15:48:99:524,0,2260
3R	23196340	.	A	G	499.77	.	AC=1;AF=0.500;AN=2;BaseQRankSum=-3.440;ClippingRankSum=0.000;DP=48;ExcessHet=3.0103;FS=18.620;MLEAC=1;MLEAF=0.500;MQ=43.92;MQRankSum=-2.088;QD=10.41;ReadPosRankSum=1.969;SOR=1.797	GT:AD:DP:GQ:PL	0/1:33,15:48:99:528,0,2218
3R	23196395	.	C	T	130.77	.	AC=1;AF=0.500;AN=2;BaseQRankSum=0.933;ClippingRankSum=0.000;DP=57;ExcessHet=3.0103;FS=1.266;MLEAC=1;MLEAF=0.500;MQ=43.93;MQRankSum=-0.983;QD=2.29;ReadPosRankSum=-0.264;SOR=0.437	GT:AD:DP:GQ:PL	0/1:45,12:57:99:159,0,2288
3R	23196409	.	CA	C	673.73	.	AC=1;AF=0.500;AN=2;BaseQRankSum=1.579;ClippingRankSum=0.000;DP=59;ExcessHet=3.0103;FS=12.672;MLEAC=1;MLEAF=0.500;MQ=43.93;MQRankSum=-1.965;QD=12.03;ReadPosRankSum=-0.087;SOR=1.083	GT:AD:DP:GQ:PL	0/1:37,19:56:99:711,0,1516
3R	23196423	.	T	C	672.77	.	AC=1;AF=0.500;AN=2;BaseQRankSum=2.142;ClippingRankSum=0.000;DP=58;ExcessHet=3.0103;FS=5.504;MLEAC=1;MLEAF=0.500;MQ=43.93;MQRankSum=-1.941;QD=11.60;ReadPosRankSum=-0.336;SOR=0.634	GT:AD:DP:GQ:PL	0/1:38,20:58:99:701,0,1546
3R	23196657	.	C	A	347.77	.	AC=1;AF=0.500;AN=2;BaseQRankSum=-0.038;ClippingRankSum=0.000;DP=43;ExcessHet=3.0103;FS=2.649;MLEAC=1;MLEAF=0.500;MQ=44.00;MQRankSum=0.000;QD=8.09;ReadPosRankSum=-0.756;SOR=0.758	GT:AD:DP:GQ:PL	0/1:25,18:43:99:376,0,514
3R	23196691	.	G	A	241.77	.	AC=1;AF=0.500;AN=2;BaseQRankSum=0.824;ClippingRankSum=0.000;DP=48;ExcessHet=3.0103;FS=2.555;MLEAC=1;MLEAF=0.500;MQ=44.00;MQRankSum=0.000;QD=5.04;ReadPosRankSum=0.820;SOR=0.399	GT:AD:DP:GQ:PL	0/1:32,16:48:99:270,0,729
3R	23196758	.	GAAA	G	695.73	.	AC=1;AF=0.500;AN=2;BaseQRankSum=1.018;ClippingRankSum=0.000;DP=49;ExcessHet=3.0103;FS=2.786;MLEAC=1;MLEAF=0.500;MQ=43.96;MQRankSum=0.000;QD=14.80;ReadPosRankSum=0.883;SOR=0.307	GT:AD:DP:GQ:PL	0/1:27,20:47:99:733,0,1023
3R	23196768	.	A	T	691.77	.	AC=1;AF=0.500;AN=2;BaseQRankSum=-1.526;ClippingRankSum=0.000;DP=51;ExcessHet=3.0103;FS=0.000;MLEAC=1;MLEAF=0.500;MQ=43.96;MQRankSum=0.857;QD=13.84;ReadPosRankSum=1.507;SOR=0.752	GT:AD:DP:GQ:PL	0/1:30,20:50:99:720,0,1151
3R	23197350	.	A	G	66.77	.	AC=1;AF=0.500;AN=2;BaseQRankSum=1.034;ClippingRankSum=0.000;DP=45;ExcessHet=3.0103;FS=1.579;MLEAC=1;MLEAF=0.500;MQ=43.83;MQRankSum=0.717;QD=1.52;ReadPosRankSum=-0.155;SOR=0.392	GT:AD:DP:GQ:PL	0/1:36,8:44:95:95,0,829
3R	23197550	.	C	T	129.77	.	AC=1;AF=0.500;AN=2;BaseQRankSum=0.850;ClippingRankSum=0.000;DP=44;ExcessHet=3.0103;FS=5.084;MLEAC=1;MLEAF=0.500;MQ=44.00;MQRankSum=0.000;QD=3.02;ReadPosRankSum=0.062;SOR=1.158	GT:AD:DP:GQ:PL	0/1:32,11:43:99:158,0,694
3R	23199061	.	A	C	87.77	.	AC=1;AF=0.500;AN=2;BaseQRankSum=-0.365;ClippingRankSum=0.000;DP=43;ExcessHet=3.0103;FS=0.000;MLEAC=1;MLEAF=0.500;MQ=43.86;MQRankSum=-0.507;QD=2.04;ReadPosRankSum=0.726;SOR=0.459	GT:AD:DP:GQ:PL	0/1:34,9:43:99:116,0,803
3R	23200033	.	T	G	43.77	.	AC=1;AF=0.500;AN=2;BaseQRankSum=-3.246;ClippingRankSum=0.000;DP=58;ExcessHet=3.0103;FS=1.391;MLEAC=1;MLEAF=0.500;MQ=44.00;MQRankSum=0.000;QD=0.75;ReadPosRankSum=0.215;SOR=0.802	GT:AD:DP:GQ:PL	0/1:49,9:58:72:72,0,1214
3R	23200118	.	A	C	114.77	.	AC=1;AF=0.500;AN=2;BaseQRankSum=-0.677;ClippingRankSum=0.000;DP=65;ExcessHet=3.0103;FS=0.000;MLEAC=1;MLEAF=0.500;MQ=43.97;MQRankSum=0.515;QD=1.77;ReadPosRankSum=-2.278;SOR=0.527	GT:AD:DP:GQ:PL	0/1:53,12:65:99:143,0,1311
3R	23200266	.	A	T	97.77	.	AC=1;AF=0.500;AN=2;BaseQRankSum=-1.971;ClippingRankSum=0.000;DP=55;ExcessHet=3.0103;FS=0.000;MLEAC=1;MLEAF=0.500;MQ=44.00;MQRankSum=0.000;QD=1.78;ReadPosRankSum=1.013;SOR=0.859	GT:AD:DP:GQ:PL	0/1:43,12:55:99:126,0,1033
3R	23200318	.	CT	C	93.73	.	AC=1;AF=0.500;AN=2;BaseQRankSum=-0.219;ClippingRankSum=0.000;DP=54;ExcessHet=3.0103;FS=7.561;MLEAC=1;MLEAF=0.500;MQ=44.00;MQRankSum=0.000;QD=1.87;ReadPosRankSum=-0.703;SOR=1.759	GT:AD:DP:GQ:PL	0/1:39,11:50:99:131,0,850
3R	23200337	.	A	G	329.77	.	AC=1;AF=0.500;AN=2;BaseQRankSum=-2.717;ClippingRankSum=0.000;DP=58;ExcessHet=3.0103;FS=13.127;MLEAC=1;MLEAF=0.500;MQ=44.00;MQRankSum=0.000;QD=5.69;ReadPosRankSum=-0.682;SOR=1.899	GT:AD:DP:GQ:PL	0/1:46,12:58:99:358,0,1945
3R	23200345	.	C	T	326.77	.	AC=1;AF=0.500;AN=2;BaseQRankSum=1.734;ClippingRankSum=0.000;DP=58;ExcessHet=3.0103;FS=9.885;MLEAC=1;MLEAF=0.500;MQ=44.00;MQRankSum=0.000;QD=5.63;ReadPosRankSum=-0.845;SOR=1.925	GT:AD:DP:GQ:PL	0/1:46,12:58:99:355,0,1980
3R	23200370	.	T	C	102.77	.	AC=1;AF=0.500;AN=2;BaseQRankSum=1.147;ClippingRankSum=0.000;DP=60;ExcessHet=3.0103;FS=4.853;MLEAC=1;MLEAF=0.500;MQ=44.00;MQRankSum=0.000;QD=1.71;ReadPosRankSum=0.048;SOR=1.174	GT:AD:DP:GQ:PL	0/1:49,11:60:99:131,0,1181
3R	23200558	.	G	T	239.77	.	AC=1;AF=0.500;AN=2;BaseQRankSum=0.693;ClippingRankSum=0.000;DP=51;ExcessHet=3.0103;FS=1.255;MLEAC=1;MLEAF=0.500;MQ=44.00;MQRankSum=0.000;QD=4.70;ReadPosRankSum=-2.401;SOR=1.044	GT:AD:DP:GQ:PL	0/1:38,13:51:99:268,0,872
3R	23200696	.	G	T	331.77	.	AC=1;AF=0.500;AN=2;BaseQRankSum=2.438;ClippingRankSum=0.000;DP=51;ExcessHet=3.0103;FS=1.142;MLEAC=1;MLEAF=0.500;MQ=43.82;MQRankSum=0.792;QD=6.64;ReadPosRankSum=-0.992;SOR=0.826	GT:AD:DP:GQ:PL	0/1:32,18:50:99:360,0,591
3R	23200722	.	G	T	515.77	.	AC=1;AF=0.500;AN=2;BaseQRankSum=3.145;ClippingRankSum=0.000;DP=43;ExcessHet=3.0103;FS=4.651;MLEAC=1;MLEAF=0.500;MQ=43.78;MQRankSum=1.136;QD=11.99;ReadPosRankSum=0.257;SOR=0.245	GT:AD:DP:GQ:PL	0/1:27,16:43:99:544,0,1091
3R	23200727	.	T	G	189.77	.	AC=1;AF=0.500;AN=2;BaseQRankSum=-3.346;ClippingRankSum=0.000;DP=44;ExcessHet=3.0103;FS=5.103;MLEAC=1;MLEAF=0.500;MQ=43.79;MQRankSum=0.962;QD=4.31;ReadPosRankSum=1.905;SOR=0.442	GT:AD:DP:GQ:PL	0/1:31,13:44:99:218,0,1251
3R	23200732	.	T	A	486.77	.	AC=1;AF=0.500;AN=2;BaseQRankSum=-2.062;ClippingRankSum=0.000;DP=44;ExcessHet=3.0103;FS=9.719;MLEAC=1;MLEAF=0.500;MQ=43.79;MQRankSum=1.012;QD=11.06;ReadPosRankSum=1.440;SOR=0.620	GT:AD:DP:GQ:PL	0/1:30,14:44:99:515,0,1178
3R	23200740	.	G	T	439.77	.	AC=1;AF=0.500;AN=2;BaseQRankSum=1.173;ClippingRankSum=0.000;DP=39;ExcessHet=3.0103;FS=18.823;MLEAC=1;MLEAF=0.500;MQ=43.76;MQRankSum=1.052;QD=11.28;ReadPosRankSum=1.216;SOR=0.843	GT:AD:DP:GQ:PL	0/1:26,13:39:99:468,0,1018
3R	23200796	.	G	A	298.77	.	AC=1;AF=0.500;AN=2;BaseQRankSum=2.303;ClippingRankSum=0.000;DP=41;ExcessHet=3.0103;FS=3.838;MLEAC=1;MLEAF=0.500;MQ=43.77;MQRankSum=0.854;QD=7.29;ReadPosRankSum=0.243;SOR=0.183	GT:AD:DP:GQ:PL	0/1:31,10:41:99:327,0,1253
3R	23200798	.	T	G	295.77	.	AC=1;AF=0.500;AN=2;BaseQRankSum=-1.184;ClippingRankSum=0.000;DP=39;ExcessHet=3.0103;FS=3.728;MLEAC=1;MLEAF=0.500;MQ=43.86;MQRankSum=0.646;QD=7.58;ReadPosRankSum=-0.193;SOR=0.213	GT:AD:DP:GQ:PL	0/1:29,10:39:99:324,0,1295
3R	23200800	.	A	G	385.77	.	AC=1;AF=0.500;AN=2;BaseQRankSum=-0.046;ClippingRankSum=0.000;DP=40;ExcessHet=3.0103;FS=3.442;MLEAC=1;MLEAF=0.500;MQ=43.86;MQRankSum=0.709;QD=9.64;ReadPosRankSum=-0.074;SOR=0.211	GT:AD:DP:GQ:PL	0/1:28,12:40:99:414,0,1126
3R	23200807	.	AT	A	331.73	.	AC=1;AF=0.500;AN=2;BaseQRankSum=0.090;ClippingRankSum=0.000;DP=41;ExcessHet=3.0103;FS=1.408;MLEAC=1;MLEAF=0.500;MQ=43.86;MQRankSum=0.661;QD=8.09;ReadPosRankSum=0.280;SOR=0.399	GT:AD:DP:GQ:PL	0/1:30,11:41:99:369,0,1137
3R	23201006	.	C	G	388.77	.	AC=1;AF=0.500;AN=2;BaseQRankSum=0.422;ClippingRankSum=0.000;DP=54;ExcessHet=3.0103;FS=0.000;MLEAC=1;MLEAF=0.500;MQ=44.00;MQRankSum=0.000;QD=7.20;ReadPosRankSum=0.096;SOR=0.784	GT:AD:DP:GQ:PL	0/1:32,22:54:99:417,0,658
3R	23201271	.	A	C	206.77	.	AC=1;AF=0.500;AN=2;BaseQRankSum=-1.673;ClippingRankSum=0.000;DP=47;ExcessHet=3.0103;FS=0.000;MLEAC=1;MLEAF=0.500;MQ=43.80;MQRankSum=-0.055;QD=4.40;ReadPosRankSum=1.061;SOR=0.776	GT:AD:DP:GQ:PL	0/1:33,14:47:99:235,0,781
3R	23201303	.	T	TTTGC	541.73	.	AC=1;AF=0.500;AN=2;BaseQRankSum=-1.448;ClippingRankSum=0.000;DP=47;ExcessHet=3.0103;FS=1.145;MLEAC=1;MLEAF=0.500;MQ=43.67;MQRankSum=-0.147;QD=11.53;ReadPosRankSum=-0.146;SOR=0.527	GT:AD:DP:GQ:PL	0/1:31,16:47:99:579,0,1565
3R	23201317	.	CGTGTGTGT	C	207.73	.	AC=1;AF=0.500;AN=2;BaseQRankSum=-1.784;ClippingRankSum=0.000;DP=54;ExcessHet=3.0103;FS=1.321;MLEAC=1;MLEAF=0.500;MQ=43.71;MQRankSum=-0.686;QD=3.99;ReadPosRankSum=0.131;SOR=1.077	GT:AD:DP:GQ:PL	0/1:40,12:52:99:245,0,1873
3R	23201438	.	C	G	184.77	.	AC=1;AF=0.500;AN=2;BaseQRankSum=-0.351;ClippingRankSum=0.000;DP=52;ExcessHet=3.0103;FS=5.525;MLEAC=1;MLEAF=0.500;MQ=44.00;MQRankSum=0.000;QD=3.55;ReadPosRankSum=0.859;SOR=0.556	GT:AD:DP:GQ:PL	0/1:43,9:52:99:213,0,2144
3R	23201446	.	C	CAAAA	212.73	.	AC=1;AF=0.500;AN=2;BaseQRankSum=-1.782;ClippingRankSum=0.000;DP=53;ExcessHet=3.0103;FS=1.538;MLEAC=1;MLEAF=0.500;MQ=43.96;MQRankSum=0.000;QD=4.01;ReadPosRankSum=0.387;SOR=0.307	GT:AD:DP:GQ:PL	0/1:43,10:53:99:250,0,2217
3R	23201471	.	C	T	376.77	.	AC=1;AF=0.500;AN=2;BaseQRankSum=2.228;ClippingRankSum=0.000;DP=52;ExcessHet=3.0103;FS=1.289;MLEAC=1;MLEAF=0.500;MQ=43.78;MQRankSum=0.000;QD=7.39;ReadPosRankSum=-1.657;SOR=0.965	GT:AD:DP:GQ:PL	0/1:39,12:51:99:405,0,880
3R	23201626	.	G	T	168.77	.	AC=1;AF=0.500;AN=2;BaseQRankSum=1.781;ClippingRankSum=0.000;DP=55;ExcessHet=3.0103;FS=2.698;MLEAC=1;MLEAF=0.500;MQ=43.89;MQRankSum=1.007;QD=3.07;ReadPosRankSum=0.257;SOR=0.633	GT:AD:DP:GQ:PL	0/1:42,13:55:99:197,0,1002
3R	23201752	.	A	G	162.77	.	AC=1;AF=0.500;AN=2;BaseQRankSum=-1.465;ClippingRankSum=0.000;DP=62;ExcessHet=3.0103;FS=0.000;MLEAC=1;MLEAF=0.500;MQ=43.70;MQRankSum=0.797;QD=2.63;ReadPosRankSum=1.058;SOR=0.693	GT:AD:DP:GQ:PL	0/1:48,14:62:99:191,0,1119
3R	23201844	.	C	T	159.77	.	AC=1;AF=0.500;AN=2;BaseQRankSum=2.312;ClippingRankSum=0.000;DP=46;ExcessHet=3.0103;FS=0.000;MLEAC=1;MLEAF=0.500;MQ=44.00;MQRankSum=0.000;QD=3.47;ReadPosRankSum=0.416;SOR=0.838	GT:AD:DP:GQ:PL	0/1:34,12:46:99:188,0,756
3R	23201889	.	G	C	54.77	.	AC=1;AF=0.500;AN=2;BaseQRankSum=-0.999;ClippingRankSum=0.000;DP=45;ExcessHet=3.0103;FS=0.000;MLEAC=1;MLEAF=0.500;MQ=44.00;MQRankSum=0.000;QD=1.22;ReadPosRankSum=0.778;SOR=0.551	GT:AD:DP:GQ:PL	0/1:37,8:45:83:83,0,885
3R	23202870	.	A	G	504.77	.	AC=1;AF=0.500;AN=2;BaseQRankSum=-2.696;ClippingRankSum=0.000;DP=70;ExcessHet=3.0103;FS=3.253;MLEAC=1;MLEAF=0.500;MQ=44.00;MQRankSum=0.000;QD=7.21;ReadPosRankSum=2.365;SOR=0.934	GT:AD:DP:GQ:PL	0/1:42,28:70:99:533,0,975
3R	23203014	.	G	T	316.77	.	AC=1;AF=0.500;AN=2;BaseQRankSum=2.316;ClippingRankSum=0.000;DP=66;ExcessHet=3.0103;FS=5.530;MLEAC=1;MLEAF=0.500;MQ=44.00;MQRankSum=0.000;QD=4.95;ReadPosRankSum=-0.475;SOR=1.228	GT:AD:DP:GQ:PL	0/1:45,19:64:99:345,0,974
3R	23203104	.	T	C	426.77	.	AC=1;AF=0.500;AN=2;BaseQRankSum=0.733;ClippingRankSum=0.000;DP=65;ExcessHet=3.0103;FS=6.982;MLEAC=1;MLEAF=0.500;MQ=44.00;MQRankSum=0.000;QD=6.57;ReadPosRankSum=-1.512;SOR=1.039	GT:AD:DP:GQ:PL	0/1:42,23:65:99:455,0,983
3R	23203473	.	T	A	289.77	.	AC=1;AF=0.500;AN=2;BaseQRankSum=-2.231;ClippingRankSum=0.000;DP=44;ExcessHet=3.0103;FS=8.339;MLEAC=1;MLEAF=0.500;MQ=43.96;MQRankSum=-1.790;QD=6.59;ReadPosRankSum=-0.442;SOR=1.483	GT:AD:DP:GQ:PL	0/1:34,10:44:99:318,0,1700
3R	23203479	.	C	A	286.77	.	AC=1;AF=0.500;AN=2;BaseQRankSum=-2.550;ClippingRankSum=0.000;DP=44;ExcessHet=3.0103;FS=11.321;MLEAC=1;MLEAF=0.500;MQ=43.96;MQRankSum=-1.790;QD=6.52;ReadPosRankSum=0.087;SOR=1.463	GT:AD:DP:GQ:PL	0/1:34,10:44:99:315,0,1764
3R	23203482	.	A	T	286.77	.	AC=1;AF=0.500;AN=2;BaseQRankSum=-2.270;ClippingRankSum=0.000;DP=44;ExcessHet=3.0103;FS=11.321;MLEAC=1;MLEAF=0.500;MQ=43.96;MQRankSum=-1.790;QD=6.52;ReadPosRankSum=0.339;SOR=1.463	GT:AD:DP:GQ:PL	0/1:34,10:44:99:315,0,1764
3R	23203542	.	C	T	48.77	.	AC=1;AF=0.500;AN=2;BaseQRankSum=0.340;ClippingRankSum=0.000;DP=41;ExcessHet=3.0103;FS=4.067;MLEAC=1;MLEAF=0.500;MQ=44.00;MQRankSum=0.000;QD=1.22;ReadPosRankSum=1.226;SOR=0.607	GT:AD:DP:GQ:PL	0/1:33,7:40:77:77,0,802
3R	23203553	.	C	T	68.77	.	AC=1;AF=0.500;AN=2;BaseQRankSum=0.545;ClippingRankSum=0.000;DP=44;ExcessHet=3.0103;FS=1.543;MLEAC=1;MLEAF=0.500;MQ=44.00;MQRankSum=0.000;QD=1.60;ReadPosRankSum=-0.916;SOR=0.382	GT:AD:DP:GQ:PL	0/1:35,8:43:97:97,0,808
3R	23203824	.	C	T	175.77	.	AC=1;AF=0.500;AN=2;BaseQRankSum=0.053;ClippingRankSum=0.000;DP=41;ExcessHet=3.0103;FS=0.000;MLEAC=1;MLEAF=0.500;MQ=44.00;MQRankSum=0.000;QD=4.29;ReadPosRankSum=-2.884;SOR=0.818	GT:AD:DP:GQ:PL	0/1:33,8:41:99:204,0,1355
3R	23203830	.	A	G	132.77	.	AC=1;AF=0.500;AN=2;BaseQRankSum=-3.038;ClippingRankSum=0.000;DP=42;ExcessHet=3.0103;FS=1.642;MLEAC=1;MLEAF=0.500;MQ=44.00;MQRankSum=0.000;QD=3.16;ReadPosRankSum=-1.582;SOR=1.037	GT:AD:DP:GQ:PL	0/1:36,6:42:99:161,0,1449
3R	23203907	.	A	AGCG	463.73	.	AC=1;AF=0.500;AN=2;BaseQRankSum=-0.599;ClippingRankSum=0.000;DP=42;ExcessHet=3.0103;FS=1.268;MLEAC=1;MLEAF=0.500;MQ=44.00;MQRankSum=0.000;QD=11.04;ReadPosRankSum=0.414;SOR=0.965	GT:AD:DP:GQ:PL	0/1:28,14:42:99:501,0,1134
3R	23203944	.	G	C	119.77	.	AC=1;AF=0.500;AN=2;BaseQRankSum=0.771;ClippingRankSum=0.000;DP=45;ExcessHet=3.0103;FS=0.000;MLEAC=1;MLEAF=0.500;MQ=44.00;MQRankSum=0.000;QD=2.72;ReadPosRankSum=0.252;SOR=0.588	GT:AD:DP:GQ:PL	0/1:34,10:44:99:148,0,792
3R	23204092	.	C	G	130.77	.	AC=1;AF=0.500;AN=2;BaseQRankSum=-1.405;ClippingRankSum=0.000;DP=65;ExcessHet=3.0103;FS=1.199;MLEAC=1;MLEAF=0.500;MQ=44.00;MQRankSum=0.000;QD=2.01;ReadPosRankSum=0.363;SOR=0.717	GT:AD:DP:GQ:PL	0/1:52,13:65:99:159,0,1209
3R	23204131	.	C	A	302.77	.	AC=1;AF=0.500;AN=2;BaseQRankSum=0.851;ClippingRankSum=0.000;DP=61;ExcessHet=3.0103;FS=1.065;MLEAC=1;MLEAF=0.500;MQ=44.00;MQRankSum=0.000;QD=4.96;ReadPosRankSum=0.732;SOR=0.644	GT:AD:DP:GQ:PL	0/1:42,19:61:99:331,0,972
3R	23204180	.	G	T	212.77	.	AC=1;AF=0.500;AN=2;BaseQRankSum=1.672;ClippingRankSum=0.000;DP=51;ExcessHet=3.0103;FS=1.208;MLEAC=1;MLEAF=0.500;MQ=43.96;MQRankSum=0.668;QD=4.26;ReadPosRankSum=0.532;SOR=0.976	GT:AD:DP:GQ:PL	0/1:36,14:50:99:241,0,732
3R	23204193	.	T	C	256.77	.	AC=1;AF=0.500;AN=2;BaseQRankSum=1.111;ClippingRankSum=0.000;DP=57;ExcessHet=3.0103;FS=4.074;MLEAC=1;MLEAF=0.500;MQ=43.97;MQRankSum=0.664;QD=4.50;ReadPosRankSum=0.157;SOR=1.218	GT:AD:DP:GQ:PL	0/1:41,16:57:99:285,0,924
3R	23204623	.	AT	A	101.73	.	AC=1;AF=0.500;AN=2;BaseQRankSum=-0.062;ClippingRankSum=0.000;DP=50;ExcessHet=3.0103;FS=0.000;MLEAC=1;MLEAF=0.500;MQ=43.96;MQRankSum=-1.570;QD=2.16;ReadPosRankSum=-0.869;SOR=0.892	GT:AD:DP:GQ:PL	0/1:34,13:47:99:139,0,611
3R	23204655	.	GAA	G	199.73	.	AC=1;AF=0.500;AN=2;BaseQRankSum=-0.077;ClippingRankSum=0.000;DP=57;ExcessHet=3.0103;FS=2.845;MLEAC=1;MLEAF=0.500;MQ=43.97;MQRankSum=-1.849;QD=3.63;ReadPosRankSum=0.948;SOR=1.247	GT:AD:DP:GQ:PL	0/1:43,12:55:99:237,0,1300
3R	23204714	.	T	C	366.77	.	AC=1;AF=0.500;AN=2;BaseQRankSum=-2.558;ClippingRankSum=0.000;DP=48;ExcessHet=3.0103;FS=0.000;MLEAC=1;MLEAF=0.500;MQ=43.60;MQRankSum=-4.456;QD=7.64;ReadPosRankSum=-2.001;SOR=0.663	GT:AD:DP:GQ:PL	0/1:36,12:48:99:395,0,1688
3R	23204715	.	C	T	367.77	.	AC=1;AF=0.500;AN=2;BaseQRankSum=2.364;ClippingRankSum=0.000;DP=48;ExcessHet=3.0103;FS=0.000;MLEAC=1;MLEAF=0.500;MQ=43.60;MQRankSum=-4.456;QD=7.66;ReadPosRankSum=-2.038;SOR=0.663	GT:AD:DP:GQ:PL	0/1:36,12:48:99:396,0,1688
3R	23204727	.	G	GTT	366.73	.	AC=1;AF=0.500;AN=2;BaseQRankSum=-1.585;ClippingRankSum=0.000;DP=53;ExcessHet=3.0103;FS=0.000;MLEAC=1;MLEAF=0.500;MQ=43.57;MQRankSum=-5.299;QD=6.92;ReadPosRankSum=-1.782;SOR=0.732	GT:AD:DP:GQ:PL	0/1:40,13:53:99:404,0,1774
3R	23204788	.	C	CGCAAAAAAAAAAGGA	333.73	.	AC=1;AF=0.500;AN=2;BaseQRankSum=-1.151;ClippingRankSum=0.000;DP=55;ExcessHet=3.0103;FS=1.314;MLEAC=1;MLEAF=0.500;MQ=43.46;MQRankSum=-7.290;QD=6.07;ReadPosRankSum=0.699;SOR=0.726	GT:AD:DP:GQ:PL	0/1:44,11:55:99:371,0,2045
3R	23204838	.	T	G	350.77	.	AC=1;AF=0.500;AN=2;BaseQRankSum=-1.563;ClippingRankSum=0.000;DP=47;ExcessHet=3.0103;FS=0.000;MLEAC=1;MLEAF=0.500;MQ=43.47;MQRankSum=-5.590;QD=7.46;ReadPosRankSum=-0.927;SOR=0.544	GT:AD:DP:GQ:PL	0/1:35,12:47:99:379,0,1744
3R	23204850	.	T	A	460.77	.	AC=1;AF=0.500;AN=2;BaseQRankSum=-0.660;ClippingRankSum=0.000;DP=47;ExcessHet=3.0103;FS=1.231;MLEAC=1;MLEAF=0.500;MQ=43.45;MQRankSum=-5.372;QD=9.80;ReadPosRankSum=-1.792;SOR=0.941	GT:AD:DP:GQ:PL	0/1:33,14:47:99:489,0,1678
3R	23204855	.	A	C	460.77	.	AC=1;AF=0.500;AN=2;BaseQRankSum=-0.699;ClippingRankSum=0.000;DP=46;ExcessHet=3.0103;FS=0.000;MLEAC=1;MLEAF=0.500;MQ=43.48;MQRankSum=-5.232;QD=10.02;ReadPosRankSum=-1.415;SOR=0.818	GT:AD:DP:GQ:PL	0/1:33,13:46:99:489,0,1678
3R	23204858	.	A	AT	448.73	.	AC=1;AF=0.500;AN=2;BaseQRankSum=1.139;ClippingRankSum=0.000;DP=46;ExcessHet=3.0103;FS=0.000;MLEAC=1;MLEAF=0.500;MQ=43.48;MQRankSum=-5.232;QD=9.76;ReadPosRankSum=-1.062;SOR=0.818	GT:AD:DP:GQ:PL	0/1:33,13:46:99:486,0,1700
3R	23204862	.	C	T	415.77	.	AC=1;AF=0.500;AN=2;BaseQRankSum=-0.220;ClippingRankSum=0.000;DP=47;ExcessHet=3.0103;FS=0.000;MLEAC=1;MLEAF=0.500;MQ=43.37;MQRankSum=-5.293;QD=8.85;ReadPosRankSum=-0.571;SOR=0.892	GT:AD:DP:GQ:PL	0/1:34,13:47:99:444,0,1703
3R	23204958	.	GAAGCCTTGCTACAAGT	G	247.73	.	AC=1;AF=0.500;AN=2;BaseQRankSum=-0.150;ClippingRankSum=0.000;DP=55;ExcessHet=3.0103;FS=5.183;MLEAC=1;MLEAF=0.500;MQ=43.43;MQRankSum=-6.455;QD=4.50;ReadPosRankSum=-1.627;SOR=1.593	GT:AD:DP:GQ:PL	0/1:45,10:55:99:285,0,1859
3R	23204982	.	C	A	303.77	.	AC=1;AF=0.500;AN=2;BaseQRankSum=1.735;ClippingRankSum=0.000;DP=54;ExcessHet=3.0103;FS=2.868;MLEAC=1;MLEAF=0.500;MQ=43.28;MQRankSum=-6.455;QD=5.63;ReadPosRankSum=-1.654;SOR=1.207	GT:AD:DP:GQ:PL	0/1:43,11:54:99:332,0,1772
3R	23204988	.	C	A	297.77	.	AC=1;AF=0.500;AN=2;BaseQRankSum=0.131;ClippingRankSum=0.000;DP=56;ExcessHet=3.0103;FS=1.324;MLEAC=1;MLEAF=0.500;MQ=43.31;MQRankSum=-6.584;QD=5.32;ReadPosRankSum=-1.356;SOR=1.093	GT:AD:DP:GQ:PL	0/1:45,11:56:99:326,0,1830
3R	23205036	.	C	G	292.77	.	AC=1;AF=0.500;AN=2;BaseQRankSum=1.331;ClippingRankSum=0.000;DP=63;ExcessHet=3.0103;FS=0.000;MLEAC=1;MLEAF=0.500;MQ=43.57;MQRankSum=-5.253;QD=4.65;ReadPosRankSum=0.079;SOR=0.874	GT:AD:DP:GQ:PL	0/1:51,12:63:99:321,0,2115
3R	23205037	.	A	G	292.77	.	AC=1;AF=0.500;AN=2;BaseQRankSum=-1.958;ClippingRankSum=0.000;DP=64;ExcessHet=3.0103;FS=1.243;MLEAC=1;MLEAF=0.500;MQ=43.57;MQRankSum=-5.303;QD=4.57;ReadPosRankSum=0.181;SOR=0.929	GT:AD:DP:GQ:PL	0/1:52,12:64:99:321,0,2115
3R	23205071	.	G	A	184.77	.	AC=1;AF=0.500;AN=2;BaseQRankSum=2.373;ClippingRankSum=0.000;DP=66;ExcessHet=3.0103;FS=2.609;MLEAC=1;MLEAF=0.500;MQ=43.64;MQRankSum=-5.307;QD=2.80;ReadPosRankSum=-0.982;SOR=1.222	GT:AD:DP:GQ:PL	0/1:52,14:66:99:213,0,1951
3R	23205081	.	C	A	554.77	.	AC=1;AF=0.500;AN=2;BaseQRankSum=3.107;ClippingRankSum=0.000;DP=66;ExcessHet=3.0103;FS=2.319;MLEAC=1;MLEAF=0.500;MQ=43.64;MQRankSum=-4.256;QD=8.41;ReadPosRankSum=-1.586;SOR=1.121	GT:AD:DP:GQ:PL	0/1:47,19:66:99:583,0,1030
3R	23205147	.	A	AGCT	469.73	.	AC=1;AF=0.500;AN=2;BaseQRankSum=0.230;ClippingRankSum=0.000;DP=61;ExcessHet=3.0103;FS=0.000;MLEAC=1;MLEAF=0.500;MQ=43.87;MQRankSum=-3.459;QD=8.10;ReadPosRankSum=-0.393;SOR=0.593	GT:AD:DP:GQ:PL	0/1:43,15:58:99:507,0,1786
3R	23205200	.	T	G	254.77	.	AC=1;AF=0.500;AN=2;BaseQRankSum=0.688;ClippingRankSum=0.000;DP=55;ExcessHet=3.0103;FS=8.571;MLEAC=1;MLEAF=0.500;MQ=43.89;MQRankSum=-2.732;QD=4.63;ReadPosRankSum=0.494;SOR=0.605	GT:AD:DP:GQ:PL	0/1:39,16:55:99:283,0,945
3R	23205253	.	A	G	160.77	.	AC=1;AF=0.500;AN=2;BaseQRankSum=-1.690;ClippingRankSum=0.000;DP=60;ExcessHet=3.0103;FS=14.824;MLEAC=1;MLEAF=0.500;MQ=43.97;MQRankSum=-2.191;QD=2.68;ReadPosRankSum=-0.913;SOR=3.258	GT:AD:DP:GQ:PL	0/1:50,10:60:99:189,0,2181
3R	23205266	.	C	A	121.77	.	AC=1;AF=0.500;AN=2;BaseQRankSum=-1.130;ClippingRankSum=0.000;DP=61;ExcessHet=3.0103;FS=8.337;MLEAC=1;MLEAF=0.500;MQ=43.97;MQRankSum=-2.357;QD=2.00;ReadPosRankSum=0.022;SOR=2.061	GT:AD:DP:GQ:PL	0/1:52,9:61:99:150,0,2236
3R	23205302	.	G	A	167.77	.	AC=1;AF=0.500;AN=2;BaseQRankSum=2.303;ClippingRankSum=0.000;DP=68;ExcessHet=3.0103;FS=2.600;MLEAC=1;MLEAF=0.500;MQ=43.91;MQRankSum=-3.432;QD=2.47;ReadPosRankSum=-0.797;SOR=0.834	GT:AD:DP:GQ:PL	0/1:54,14:68:99:196,0,1275
3R	23205337	.	G	T	521.77	.	AC=1;AF=0.500;AN=2;BaseQRankSum=1.425;ClippingRankSum=0.000;DP=71;ExcessHet=3.0103;FS=0.953;MLEAC=1;MLEAF=0.500;MQ=43.92;MQRankSum=-2.442;QD=7.35;ReadPosRankSum=-0.696;SOR=0.825	GT:AD:DP:GQ:PL	0/1:47,24:71:99:550,0,1043
3R	23205402	.	A	T	417.77	.	AC=1;AF=0.500;AN=2;BaseQRankSum=0.383;ClippingRankSum=0.000;DP=65;ExcessHet=3.0103;FS=5.417;MLEAC=1;MLEAF=0.500;MQ=43.91;MQRankSum=-2.528;QD=6.43;ReadPosRankSum=-0.460;SOR=1.508	GT:AD:DP:GQ:PL	0/1:44,21:65:99:446,0,1034
3R	23205460	.	G	A	348.77	.	AC=1;AF=0.500;AN=2;BaseQRankSum=2.457;ClippingRankSum=0.000;DP=53;ExcessHet=3.0103;FS=1.281;MLEAC=1;MLEAF=0.500;MQ=44.00;MQRankSum=0.000;QD=6.58;ReadPosRankSum=0.965;SOR=0.786	GT:AD:DP:GQ:PL	0/1:42,11:53:99:377,0,1710
3R	23205465	.	C	A	315.77	.	AC=1;AF=0.500;AN=2;BaseQRankSum=0.870;ClippingRankSum=0.000;DP=50;ExcessHet=3.0103;FS=3.002;MLEAC=1;MLEAF=0.500;MQ=44.00;MQRankSum=0.000;QD=6.32;ReadPosRankSum=0.457;SOR=1.243	GT:AD:DP:GQ:PL	0/1:39,11:50:99:344,0,1638
3R	23205533	.	T	C	192.77	.	AC=1;AF=0.500;AN=2;BaseQRankSum=1.036;ClippingRankSum=0.000;DP=61;ExcessHet=3.0103;FS=1.401;MLEAC=1;MLEAF=0.500;MQ=44.00;MQRankSum=0.000;QD=3.16;ReadPosRankSum=0.251;SOR=0.781	GT:AD:DP:GQ:PL	0/1:52,9:61:99:221,0,2295
3R	23205535	.	G	A	192.77	.	AC=1;AF=0.500;AN=2;BaseQRankSum=4.029;ClippingRankSum=0.000;DP=61;ExcessHet=3.0103;FS=1.401;MLEAC=1;MLEAF=0.500;MQ=44.00;MQRankSum=0.000;QD=3.16;ReadPosRankSum=-0.315;SOR=0.781	GT:AD:DP:GQ:PL	0/1:52,9:61:99:221,0,2295
3R	23205541	.	G	A	192.77	.	AC=1;AF=0.500;AN=2;BaseQRankSum=0.473;ClippingRankSum=0.000;DP=61;ExcessHet=3.0103;FS=1.358;MLEAC=1;MLEAF=0.500;MQ=43.97;MQRankSum=0.462;QD=3.16;ReadPosRankSum=-0.644;SOR=0.834	GT:AD:DP:GQ:PL	0/1:52,9:61:99:221,0,2268
3R	23205900	.	A	G	87.77	.	AC=1;AF=0.500;AN=2;BaseQRankSum=-1.589;ClippingRankSum=0.000;DP=33;ExcessHet=3.0103;FS=11.362;MLEAC=1;MLEAF=0.500;MQ=43.79;MQRankSum=-1.643;QD=2.66;ReadPosRankSum=-1.387;SOR=3.368	GT:AD:DP:GQ:PL	0/1:25,8:33:99:116,0,553
3R	23205979	.	A	C	95.77	.	AC=1;AF=0.500;AN=2;BaseQRankSum=0.178;ClippingRankSum=0.000;DP=38;ExcessHet=3.0103;FS=0.000;MLEAC=1;MLEAF=0.500;MQ=43.90;MQRankSum=-2.529;QD=2.52;ReadPosRankSum=1.158;SOR=0.955	GT:AD:DP:GQ:PL	0/1:29,9:38:99:124,0,679
3R	23206038	.	AG	A	102.73	.	AC=1;AF=0.500;AN=2;BaseQRankSum=-0.347;ClippingRankSum=0.000;DP=34;ExcessHet=3.0103;FS=1.630;MLEAC=1;MLEAF=0.500;MQ=43.67;MQRankSum=-3.117;QD=3.11;ReadPosRankSum=0.421;SOR=1.059	GT:AD:DP:GQ:PL	0/1:25,8:33:99:140,0,625
3R	23206117	.	T	A	362.77	.	AC=1;AF=0.500;AN=2;BaseQRankSum=1.455;ClippingRankSum=0.000;DP=56;ExcessHet=3.0103;FS=1.181;MLEAC=1;MLEAF=0.500;MQ=43.84;MQRankSum=-2.339;QD=6.60;ReadPosRankSum=-0.549;SOR=0.487	GT:AD:DP:GQ:PL	0/1:41,14:55:99:391,0,947
3R	23206121	.	A	G	235.77	.	AC=1;AF=0.500;AN=2;BaseQRankSum=-0.407;ClippingRankSum=0.000;DP=58;ExcessHet=3.0103;FS=4.965;MLEAC=1;MLEAF=0.500;MQ=43.85;MQRankSum=-1.805;QD=4.06;ReadPosRankSum=-0.829;SOR=0.910	GT:AD:DP:GQ:PL	0/1:48,10:58:99:264,0,2002
3R	23206137	.	T	A	256.77	.	AC=1;AF=0.500;AN=2;BaseQRankSum=-1.497;ClippingRankSum=0.000;DP=61;ExcessHet=3.0103;FS=2.886;MLEAC=1;MLEAF=0.500;MQ=43.86;MQRankSum=-1.727;QD=4.21;ReadPosRankSum=-0.797;SOR=0.641	GT:AD:DP:GQ:PL	0/1:50,11:61:99:285,0,1993
3R	23206200	.	A	C	461.77	.	AC=1;AF=0.500;AN=2;BaseQRankSum=-1.264;ClippingRankSum=0.000;DP=48;ExcessHet=3.0103;FS=0.000;MLEAC=1;MLEAF=0.500;MQ=43.82;MQRankSum=-1.950;QD=9.62;ReadPosRankSum=0.189;SOR=0.756	GT:AD:DP:GQ:PL	0/1:33,15:48:99:490,0,773
3R	23206209	.	GCC	G	438.73	.	AC=1;AF=0.500;AN=2;BaseQRankSum=0.367;ClippingRankSum=0.000;DP=49;ExcessHet=3.0103;FS=0.000;MLEAC=1;MLEAF=0.500;MQ=43.82;MQRankSum=-0.276;QD=9.14;ReadPosRankSum=-0.684;SOR=0.790	GT:AD:DP:GQ:PL	0/1:35,13:48:99:476,0,1474
3R	23206212	.	C	CTAGT	444.73	.	AC=1;AF=0.500;AN=2;BaseQRankSum=1.163;ClippingRankSum=0.000;DP=49;ExcessHet=3.0103;FS=2.692;MLEAC=1;MLEAF=0.500;MQ=43.86;MQRankSum=-0.213;QD=9.08;ReadPosRankSum=-0.675;SOR=0.865	GT:AD:DP:GQ:PL	0/1:35,14:49:99:482,0,1421
3R	23206586	.	A	T	88.77	.	AC=1;AF=0.500;AN=2;BaseQRankSum=0.752;ClippingRankSum=0.000;DP=36;ExcessHet=3.0103;FS=0.000;MLEAC=1;MLEAF=0.500;MQ=43.95;MQRankSum=-2.410;QD=2.47;ReadPosRankSum=-1.236;SOR=0.980	GT:AD:DP:GQ:PL	0/1:31,5:36:99:117,0,1369
3R	23206601	.	A	C	119.77	.	AC=1;AF=0.500;AN=2;BaseQRankSum=0.245;ClippingRankSum=0.000;DP=36;ExcessHet=3.0103;FS=1.725;MLEAC=1;MLEAF=0.500;MQ=43.95;MQRankSum=-2.162;QD=3.33;ReadPosRankSum=-1.318;SOR=1.151	GT:AD:DP:GQ:PL	0/1:30,6:36:99:148,0,1345
3R	23206716	.	G	C	102.77	.	AC=1;AF=0.500;AN=2;BaseQRankSum=1.217;ClippingRankSum=0.000;DP=44;ExcessHet=3.0103;FS=0.000;MLEAC=1;MLEAF=0.500;MQ=43.96;MQRankSum=0.597;QD=2.34;ReadPosRankSum=0.571;SOR=0.495	GT:AD:DP:GQ:PL	0/1:34,10:44:99:131,0,774
3R	23206788	.	G	A	152.77	.	AC=1;AF=0.500;AN=2;BaseQRankSum=0.870;ClippingRankSum=0.000;DP=52;ExcessHet=3.0103;FS=10.110;MLEAC=1;MLEAF=0.500;MQ=43.92;MQRankSum=-0.880;QD=2.94;ReadPosRankSum=-1.697;SOR=1.919	GT:AD:DP:GQ:PL	0/1:40,12:52:99:181,0,954
3R	23206975	.	A	T	472.77	.	AC=1;AF=0.500;AN=2;BaseQRankSum=2.174;ClippingRankSum=0.000;DP=46;ExcessHet=3.0103;FS=12.040;MLEAC=1;MLEAF=0.500;MQ=44.00;MQRankSum=0.000;QD=10.28;ReadPosRankSum=-1.338;SOR=1.841	GT:AD:DP:GQ:PL	0/1:31,15:46:99:501,0,1355
3R	23206998	.	G	A	575.77	.	AC=1;AF=0.500;AN=2;BaseQRankSum=-0.219;ClippingRankSum=0.000;DP=57;ExcessHet=3.0103;FS=2.392;MLEAC=1;MLEAF=0.500;MQ=44.00;MQRankSum=0.000;QD=10.10;ReadPosRankSum=1.377;SOR=0.954	GT:AD:DP:GQ:PL	0/1:38,19:57:99:604,0,1498
3R	23207388	.	CTTCT	C	261.73	.	AC=1;AF=0.500;AN=2;BaseQRankSum=0.401;ClippingRankSum=0.000;DP=62;ExcessHet=3.0103;FS=2.892;MLEAC=1;MLEAF=0.500;MQ=44.00;MQRankSum=0.000;QD=4.29;ReadPosRankSum=-0.937;SOR=1.270	GT:AD:DP:GQ:PL	0/1:50,11:61:99:299,0,2527
3R	23207465	.	G	A	55.77	.	AC=1;AF=0.500;AN=2;BaseQRankSum=1.366;ClippingRankSum=0.000;DP=55;ExcessHet=3.0103;FS=0.000;MLEAC=1;MLEAF=0.500;MQ=44.00;MQRankSum=0.000;QD=1.01;ReadPosRankSum=0.820;SOR=0.797	GT:AD:DP:GQ:PL	0/1:46,9:55:84:84,0,1057
3R	23207501	.	G	A	102.77	.	AC=1;AF=0.500;AN=2;BaseQRankSum=-1.611;ClippingRankSum=0.000;DP=54;ExcessHet=3.0103;FS=7.300;MLEAC=1;MLEAF=0.500;MQ=43.96;MQRankSum=-1.931;QD=1.90;ReadPosRankSum=0.498;SOR=1.100	GT:AD:DP:GQ:PL	0/1:43,11:54:99:131,0,1039
3R	23207558	.	C	T	201.77	.	AC=1;AF=0.500;AN=2;BaseQRankSum=2.012;ClippingRankSum=0.000;DP=56;ExcessHet=3.0103;FS=4.429;MLEAC=1;MLEAF=0.500;MQ=43.97;MQRankSum=-1.691;QD=3.60;ReadPosRankSum=-0.047;SOR=1.284	GT:AD:DP:GQ:PL	0/1:42,14:56:99:230,0,990
3R	23207592	.	G	A	103.77	.	AC=1;AF=0.500;AN=2;BaseQRankSum=1.749;ClippingRankSum=0.000;DP=53;ExcessHet=3.0103;FS=7.365;MLEAC=1;MLEAF=0.500;MQ=43.96;MQRankSum=-1.907;QD=1.96;ReadPosRankSum=1.142;SOR=1.774	GT:AD:DP:GQ:PL	0/1:42,11:53:99:132,0,919
3R	23207624	.	C	A	199.77	.	AC=1;AF=0.500;AN=2;BaseQRankSum=-0.118;ClippingRankSum=0.000;DP=55;ExcessHet=3.0103;FS=6.441;MLEAC=1;MLEAF=0.500;MQ=43.96;MQRankSum=-1.670;QD=3.63;ReadPosRankSum=-0.658;SOR=1.225	GT:AD:DP:GQ:PL	0/1:41,14:55:99:228,0,988
3R	23207732	.	A	G	102.77	.	AC=1;AF=0.500;AN=2;BaseQRankSum=-0.567;ClippingRankSum=0.000;DP=65;ExcessHet=3.0103;FS=2.698;MLEAC=1;MLEAF=0.500;MQ=43.88;MQRankSum=-2.965;QD=1.58;ReadPosRankSum=0.136;SOR=0.948	GT:AD:DP:GQ:PL	0/1:53,12:65:99:131,0,1266
3R	23207767	.	C	T	240.77	.	AC=1;AF=0.500;AN=2;BaseQRankSum=1.947;ClippingRankSum=0.000;DP=64;ExcessHet=3.0103;FS=4.541;MLEAC=1;MLEAF=0.500;MQ=43.82;MQRankSum=-3.982;QD=3.76;ReadPosRankSum=-1.870;SOR=1.043	GT:AD:DP:GQ:PL	0/1:51,13:64:99:269,0,1228
3R	23207816	.	A	T	147.77	.	AC=1;AF=0.500;AN=2;BaseQRankSum=1.285;ClippingRankSum=0.000;DP=60;ExcessHet=3.0103;FS=8.545;MLEAC=1;MLEAF=0.500;MQ=43.90;MQRankSum=-4.464;QD=2.46;ReadPosRankSum=-0.207;SOR=1.806	GT:AD:DP:GQ:PL	0/1:52,8:60:99:176,0,2201
3R	23207830	.	C	T	167.77	.	AC=1;AF=0.500;AN=2;BaseQRankSum=0.421;ClippingRankSum=0.000;DP=56;ExcessHet=3.0103;FS=6.357;MLEAC=1;MLEAF=0.500;MQ=43.90;MQRankSum=-4.636;QD=3.00;ReadPosRankSum=0.421;SOR=1.521	GT:AD:DP:GQ:PL	0/1:49,7:56:99:196,0,2185
3R	23207832	.	T	C	179.77	.	AC=1;AF=0.500;AN=2;BaseQRankSum=-1.032;ClippingRankSum=0.000;DP=56;ExcessHet=3.0103;FS=5.400;MLEAC=1;MLEAF=0.500;MQ=43.90;MQRankSum=-4.004;QD=3.21;ReadPosRankSum=-0.658;SOR=1.315	GT:AD:DP:GQ:PL	0/1:47,9:56:99:208,0,2017
3R	23207981	.	A	AT	282.73	.	AC=1;AF=0.500;AN=2;BaseQRankSum=-0.200;ClippingRankSum=0.000;DP=38;ExcessHet=3.0103;FS=0.000;MLEAC=1;MLEAF=0.500;MQ=43.79;MQRankSum=-3.340;QD=7.85;ReadPosRankSum=-0.495;SOR=0.560	GT:AD:DP:GQ:PL	0/1:26,10:36:99:320,0,1573
3R	23207990	.	A	T	312.77	.	AC=1;AF=0.500;AN=2;BaseQRankSum=1.332;ClippingRankSum=0.000;DP=35;ExcessHet=3.0103;FS=0.000;MLEAC=1;MLEAF=0.500;MQ=43.78;MQRankSum=-3.526;QD=8.94;ReadPosRankSum=0.189;SOR=0.733	GT:AD:DP:GQ:PL	0/1:26,9:35:99:341,0,1595
3R	23208005	.	C	T	237.77	.	AC=1;AF=0.500;AN=2;BaseQRankSum=-0.035;ClippingRankSum=0.000;DP=39;ExcessHet=3.0103;FS=1.448;MLEAC=1;MLEAF=0.500;MQ=43.75;MQRankSum=-4.287;QD=6.10;ReadPosRankSum=0.650;SOR=0.797	GT:AD:DP:GQ:PL	0/1:30,9:39:99:266,0,1704
3R	23208041	.	A	C	379.77	.	AC=1;AF=0.500;AN=2;BaseQRankSum=0.162;ClippingRankSum=0.000;DP=44;ExcessHet=3.0103;FS=3.129;MLEAC=1;MLEAF=0.500;MQ=43.78;MQRankSum=-3.810;QD=8.63;ReadPosRankSum=-1.174;SOR=1.402	GT:AD:DP:GQ:PL	0/1:32,12:44:99:408,0,2114
3R	23208045	.	A	AC	398.73	.	AC=1;AF=0.500;AN=2;BaseQRankSum=-0.613;ClippingRankSum=0.000;DP=44;ExcessHet=3.0103;FS=3.129;MLEAC=1;MLEAF=0.500;MQ=43.78;MQRankSum=-3.810;QD=9.06;ReadPosRankSum=-1.384;SOR=1.402	GT:AD:DP:GQ:PL	0/1:32,12:44:99:436,0,2091
3R	23208053	.	A	AAAG	308.73	.	AC=1;AF=0.500;AN=2;BaseQRankSum=1.595;ClippingRankSum=0.000;DP=43;ExcessHet=3.0103;FS=3.706;MLEAC=1;MLEAF=0.500;MQ=43.77;MQRankSum=-1.001;QD=7.18;ReadPosRankSum=-2.523;SOR=1.762	GT:AD:DP:GQ:PL	0/1:31,12:43:99:346,0,1967
3R	23208343	.	C	T	65.77	.	AC=1;AF=0.500;AN=2;BaseQRankSum=-0.028;ClippingRankSum=0.000;DP=28;ExcessHet=3.0103;FS=1.792;MLEAC=1;MLEAF=0.500;MQ=43.65;MQRankSum=-0.799;QD=2.35;ReadPosRankSum=0.933;SOR=1.473	GT:AD:DP:GQ:PL	0/1:21,7:28:94:94,0,445
3R	23208394	.	T	C	160.77	.	AC=1;AF=0.500;AN=2;BaseQRankSum=-2.540;ClippingRankSum=0.000;DP=27;ExcessHet=3.0103;FS=4.407;MLEAC=1;MLEAF=0.500;MQ=43.49;MQRankSum=-1.459;QD=5.95;ReadPosRankSum=-1.458;SOR=1.845	GT:AD:DP:GQ:PL	0/1:21,6:27:99:189,0,869
3R	23208402	.	G	C	163.77	.	AC=1;AF=0.500;AN=2;BaseQRankSum=-0.829;ClippingRankSum=0.000;DP=26;ExcessHet=3.0103;FS=4.205;MLEAC=1;MLEAF=0.500;MQ=43.47;MQRankSum=-1.385;QD=6.30;ReadPosRankSum=-2.192;SOR=1.670	GT:AD:DP:GQ:PL	0/1:20,6:26:99:192,0,842
3R	23208468	.	T	TGG	83.73	.	AC=1;AF=0.500;AN=2;BaseQRankSum=1.568;ClippingRankSum=0.000;DP=19;ExcessHet=3.0103;FS=0.000;MLEAC=1;MLEAF=0.500;MQ=43.69;MQRankSum=-0.411;QD=4.65;ReadPosRankSum=0.798;SOR=1.230	GT:AD:DP:GQ:PL	0/1:14,4:18:99:121,0,564
3R	23208471	.	C	CT	83.73	.	AC=1;AF=0.500;AN=2;BaseQRankSum=-0.485;ClippingRankSum=0.000;DP=16;ExcessHet=3.0103;FS=0.000;MLEAC=1;MLEAF=0.500;MQ=43.88;MQRankSum=0.641;QD=5.23;ReadPosRankSum=1.616;SOR=0.693	GT:AD:DP:GQ:PL	0/1:13,3:16:99:121,0,564
3R	23208841	.	A	C	289.77	.	AC=1;AF=0.500;AN=2;BaseQRankSum=-2.168;ClippingRankSum=0.000;DP=43;ExcessHet=3.0103;FS=3.907;MLEAC=1;MLEAF=0.500;MQ=43.64;MQRankSum=0.606;QD=6.74;ReadPosRankSum=1.185;SOR=1.609	GT:AD:DP:GQ:PL	0/1:33,10:43:99:318,0,1527
3R	23208842	.	T	C	289.77	.	AC=1;AF=0.500;AN=2;BaseQRankSum=-1.558;ClippingRankSum=0.000;DP=44;ExcessHet=3.0103;FS=3.892;MLEAC=1;MLEAF=0.500;MQ=43.58;MQRankSum=0.815;QD=6.59;ReadPosRankSum=1.308;SOR=1.765	GT:AD:DP:GQ:PL	0/1:34,10:44:99:318,0,1527
3R	23208907	.	G	A	169.77	.	AC=1;AF=0.500;AN=2;BaseQRankSum=0.264;ClippingRankSum=0.000;DP=50;ExcessHet=3.0103;FS=21.900;MLEAC=1;MLEAF=0.500;MQ=43.63;MQRankSum=0.848;QD=3.46;ReadPosRankSum=0.314;SOR=2.622	GT:AD:DP:GQ:PL	0/1:37,12:49:99:198,0,842
3R	23209058	.	C	T	113.77	.	AC=1;AF=0.500;AN=2;BaseQRankSum=-0.988;ClippingRankSum=0.000;DP=47;ExcessHet=3.0103;FS=7.430;MLEAC=1;MLEAF=0.500;MQ=43.92;MQRankSum=0.826;QD=2.42;ReadPosRankSum=-0.134;SOR=1.094	GT:AD:DP:GQ:PL	0/1:36,11:47:99:142,0,837
3R	23209296	.	G	A	321.77	.	AC=1;AF=0.500;AN=2;BaseQRankSum=2.858;ClippingRankSum=0.000;DP=76;ExcessHet=3.0103;FS=1.156;MLEAC=1;MLEAF=0.500;MQ=43.97;MQRankSum=0.489;QD=4.23;ReadPosRankSum=-0.526;SOR=0.900	GT:AD:DP:GQ:PL	0/1:63,13:76:99:350,0,2782
3R	23209298	.	A	C	321.77	.	AC=1;AF=0.500;AN=2;BaseQRankSum=-2.874;ClippingRankSum=0.000;DP=78;ExcessHet=3.0103;FS=1.176;MLEAC=1;MLEAF=0.500;MQ=43.97;MQRankSum=0.482;QD=4.13;ReadPosRankSum=-0.456;SOR=0.981	GT:AD:DP:GQ:PL	0/1:65,13:78:99:350,0,2782
3R	23209309	.	T	C	96.77	.	AC=1;AF=0.500;AN=2;BaseQRankSum=1.973;ClippingRankSum=0.000;DP=79;ExcessHet=3.0103;FS=2.629;MLEAC=1;MLEAF=0.500;MQ=43.98;MQRankSum=0.478;QD=1.22;ReadPosRankSum=0.407;SOR=1.144	GT:AD:DP:GQ:PL	0/1:66,13:79:99:125,0,1567
3R	23209391	.	G	A	81.77	.	AC=1;AF=0.500;AN=2;BaseQRankSum=1.017;ClippingRankSum=0.000;DP=65;ExcessHet=3.0103;FS=1.280;MLEAC=1;MLEAF=0.500;MQ=44.00;MQRankSum=0.000;QD=1.26;ReadPosRankSum=0.616;SOR=0.748	GT:AD:DP:GQ:PL	0/1:54,11:65:99:110,0,1280
3R	23210800	.	A	C	562.77	.	AC=1;AF=0.500;AN=2;BaseQRankSum=-1.363;ClippingRankSum=0.000;DP=49;ExcessHet=3.0103;FS=8.273;MLEAC=1;MLEAF=0.500;MQ=44.00;MQRankSum=0.000;QD=11.49;ReadPosRankSum=-0.722;SOR=1.661	GT:AD:DP:GQ:PL	0/1:26,23:49:99:591,0,553
3R	23211422	.	CAA	C	475.73	.	AC=1;AF=0.500;AN=2;BaseQRankSum=-0.023;ClippingRankSum=0.000;DP=66;ExcessHet=3.0103;FS=2.392;MLEAC=1;MLEAF=0.500;MQ=44.00;MQRankSum=0.000;QD=7.43;ReadPosRankSum=-0.023;SOR=1.034	GT:AD:DP:GQ:PL	0/1:47,17:64:99:513,0,1720
3R	23211440	.	G	T	156.77	.	AC=1;AF=0.500;AN=2;BaseQRankSum=3.107;ClippingRankSum=0.000;DP=60;ExcessHet=3.0103;FS=2.710;MLEAC=1;MLEAF=0.500;MQ=43.95;MQRankSum=0.566;QD=2.61;ReadPosRankSum=0.593;SOR=1.154	GT:AD:DP:GQ:PL	0/1:47,13:60:99:185,0,1090
3R	23211695	.	T	G	110.77	.	AC=1;AF=0.500;AN=2;BaseQRankSum=-2.067;ClippingRankSum=0.000;DP=66;ExcessHet=3.0103;FS=9.214;MLEAC=1;MLEAF=0.500;MQ=43.94;MQRankSum=-2.823;QD=1.70;ReadPosRankSum=0.927;SOR=2.147	GT:AD:DP:GQ:PL	0/1:52,13:65:99:139,0,1274
3R	23213146	.	G	GCC	120.73	.	AC=1;AF=0.500;AN=2;BaseQRankSum=0.910;ClippingRankSum=0.000;DP=49;ExcessHet=3.0103;FS=1.458;MLEAC=1;MLEAF=0.500;MQ=44.00;MQRankSum=0.000;QD=2.57;ReadPosRankSum=0.487;SOR=0.746	GT:AD:DP:GQ:PL	0/1:38,9:47:99:158,0,1169
3R	23213305	.	G	T	139.77	.	AC=1;AF=0.500;AN=2;BaseQRankSum=0.114;ClippingRankSum=0.000;DP=52;ExcessHet=3.0103;FS=1.312;MLEAC=1;MLEAF=0.500;MQ=44.00;MQRankSum=0.000;QD=2.69;ReadPosRankSum=0.415;SOR=0.437	GT:AD:DP:GQ:PL	0/1:40,12:52:99:168,0,920
3R	23213368	.	CGGT	C	475.73	.	AC=1;AF=0.500;AN=2;BaseQRankSum=-2.055;ClippingRankSum=0.000;DP=60;ExcessHet=3.0103;FS=2.544;MLEAC=1;MLEAF=0.500;MQ=43.97;MQRankSum=0.662;QD=8.81;ReadPosRankSum=0.445;SOR=0.630	GT:AD:DP:GQ:PL	0/1:39,15:54:99:513,0,1602
3R	23213667	.	T	C	133.77	.	AC=1;AF=0.500;AN=2;BaseQRankSum=1.369;ClippingRankSum=0.000;DP=51;ExcessHet=3.0103;FS=0.000;MLEAC=1;MLEAF=0.500;MQ=44.00;MQRankSum=0.000;QD=2.62;ReadPosRankSum=-1.798;SOR=0.638	GT:AD:DP:GQ:PL	0/1:39,12:51:99:162,0,885
3R	23213746	.	C	A	116.77	.	AC=1;AF=0.500;AN=2;BaseQRankSum=2.774;ClippingRankSum=0.000;DP=57;ExcessHet=3.0103;FS=0.000;MLEAC=1;MLEAF=0.500;MQ=44.00;MQRankSum=0.000;QD=2.12;ReadPosRankSum=1.482;SOR=0.673	GT:AD:DP:GQ:PL	0/1:44,11:55:99:145,0,1016
3R	23213842	.	C	G	108.77	.	AC=1;AF=0.500;AN=2;BaseQRankSum=0.968;ClippingRankSum=0.000;DP=49;ExcessHet=3.0103;FS=5.067;MLEAC=1;MLEAF=0.500;MQ=44.00;MQRankSum=0.000;QD=2.22;ReadPosRankSum=-1.510;SOR=0.901	GT:AD:DP:GQ:PL	0/1:39,10:49:99:137,0,946
3R	23213880	.	C	G	165.77	.	AC=1;AF=0.500;AN=2;BaseQRankSum=-2.099;ClippingRankSum=0.000;DP=53;ExcessHet=3.0103;FS=0.000;MLEAC=1;MLEAF=0.500;MQ=44.00;MQRankSum=0.000;QD=3.13;ReadPosRankSum=0.672;SOR=0.732	GT:AD:DP:GQ:PL	0/1:40,13:53:99:194,0,980
3R	23213940	.	G	A	203.77	.	AC=1;AF=0.500;AN=2;BaseQRankSum=-2.115;ClippingRankSum=0.000;DP=48;ExcessHet=3.0103;FS=1.201;MLEAC=1;MLEAF=0.500;MQ=44.00;MQRankSum=0.000;QD=4.25;ReadPosRankSum=0.318;SOR=0.495	GT:AD:DP:GQ:PL	0/1:34,14:48:99:232,0,808
3R	23213961	.	G	A	471.77	.	AC=1;AF=0.500;AN=2;BaseQRankSum=0.392;ClippingRankSum=0.000;DP=52;ExcessHet=3.0103;FS=0.000;MLEAC=1;MLEAF=0.500;MQ=43.63;MQRankSum=0.940;QD=9.07;ReadPosRankSum=-0.303;SOR=0.563	GT:AD:DP:GQ:PL	0/1:37,15:52:99:500,0,1652
3R	23213963	.	A	AT	459.73	.	AC=1;AF=0.500;AN=2;BaseQRankSum=0.752;ClippingRankSum=0.000;DP=52;ExcessHet=3.0103;FS=1.220;MLEAC=1;MLEAF=0.500;MQ=43.63;MQRankSum=0.898;QD=8.84;ReadPosRankSum=0.124;SOR=0.436	GT:AD:DP:GQ:PL	0/1:38,14:52:99:497,0,1679
3R	23213967	.	C	T	441.77	.	AC=1;AF=0.500;AN=2;BaseQRankSum=0.052;ClippingRankSum=0.000;DP=53;ExcessHet=3.0103;FS=1.194;MLEAC=1;MLEAF=0.500;MQ=43.64;MQRankSum=0.886;QD=8.34;ReadPosRankSum=0.071;SOR=0.478	GT:AD:DP:GQ:PL	0/1:39,14:53:99:470,0,1682
3R	23214142	.	T	C	103.77	.	AC=1;AF=0.500;AN=2;BaseQRankSum=-2.105;ClippingRankSum=0.000;DP=45;ExcessHet=3.0103;FS=0.000;MLEAC=1;MLEAF=0.500;MQ=43.62;MQRankSum=0.588;QD=2.31;ReadPosRankSum=0.702;SOR=0.760	GT:AD:DP:GQ:PL	0/1:35,10:45:99:132,0,862
3R	23214284	.	TA	T	382.73	.	AC=1;AF=0.500;AN=2;BaseQRankSum=-0.577;ClippingRankSum=0.000;DP=27;ExcessHet=3.0103;FS=1.569;MLEAC=1;MLEAF=0.500;MQ=41.68;MQRankSum=0.768;QD=15.31;ReadPosRankSum=2.191;SOR=0.399	GT:AD:DP:GQ:PL	0/1:14,11:25:99:420,0,720
3R	23214286	.	T	C	391.77	.	AC=1;AF=0.500;AN=2;BaseQRankSum=-2.328;ClippingRankSum=0.000;DP=26;ExcessHet=3.0103;FS=1.569;MLEAC=1;MLEAF=0.500;MQ=41.59;MQRankSum=0.768;QD=15.67;ReadPosRankSum=2.137;SOR=0.399	GT:AD:DP:GQ:PL	0/1:14,11:25:99:420,0,720
3R	23214290	.	T	C	388.77	.	AC=1;AF=0.500;AN=2;BaseQRankSum=-2.941;ClippingRankSum=0.000;DP=25;ExcessHet=3.0103;FS=0.000;MLEAC=1;MLEAF=0.500;MQ=41.49;MQRankSum=0.876;QD=16.20;ReadPosRankSum=1.885;SOR=0.473	GT:AD:DP:GQ:PL	0/1:13,11:24:99:417,0,901
3R	23214293	.	T	A	391.77	.	AC=1;AF=0.500;AN=2;BaseQRankSum=-0.591;ClippingRankSum=0.000;DP=25;ExcessHet=3.0103;FS=0.000;MLEAC=1;MLEAF=0.500;MQ=41.49;MQRankSum=0.876;QD=16.32;ReadPosRankSum=1.799;SOR=0.714	GT:AD:DP:GQ:PL	0/1:13,11:24:99:420,0,874
3R	23214296	.	T	A	388.77	.	AC=1;AF=0.500;AN=2;BaseQRankSum=-0.638;ClippingRankSum=0.000;DP=26;ExcessHet=3.0103;FS=0.000;MLEAC=1;MLEAF=0.500;MQ=41.59;MQRankSum=0.768;QD=15.55;ReadPosRankSum=1.921;SOR=0.859	GT:AD:DP:GQ:PL	0/1:14,11:25:99:417,0,950
3R	23214299	.	T	A	388.77	.	AC=1;AF=0.500;AN=2;BaseQRankSum=-1.283;ClippingRankSum=0.000;DP=25;ExcessHet=3.0103;FS=1.569;MLEAC=1;MLEAF=0.500;MQ=41.41;MQRankSum=0.912;QD=16.20;ReadPosRankSum=2.199;SOR=1.085	GT:AD:DP:GQ:PL	0/1:14,10:24:99:417,0,933
3R	23214312	.	G	T	114.77	.	AC=1;AF=0.500;AN=2;BaseQRankSum=-2.064;ClippingRankSum=0.000;DP=25;ExcessHet=3.0103;FS=13.003;MLEAC=1;MLEAF=0.500;MQ=41.53;MQRankSum=-0.351;QD=4.78;ReadPosRankSum=-0.801;SOR=2.217	GT:AD:DP:GQ:PL	0/1:18,6:24:99:143,0,1238
3R	23214314	.	A	T	117.77	.	AC=1;AF=0.500;AN=2;BaseQRankSum=-2.001;ClippingRankSum=0.000;DP=26;ExcessHet=3.0103;FS=12.511;MLEAC=1;MLEAF=0.500;MQ=41.63;MQRankSum=-0.425;QD=4.71;ReadPosRankSum=-0.860;SOR=2.225	GT:AD:DP:GQ:PL	0/1:19,6:25:99:146,0,1196
3R	23214317	.	A	T	544.77	.	AC=1;AF=0.500;AN=2;BaseQRankSum=-1.180;ClippingRankSum=0.000;DP=25;ExcessHet=3.0103;FS=21.919;MLEAC=1;MLEAF=0.500;MQ=41.53;MQRankSum=0.322;QD=22.70;ReadPosRankSum=-0.338;SOR=0.909	GT:AD:DP:GQ:PL	0/1:8,16:24:99:573,0,518
3R	23214320	.	A	T	98.77	.	AC=1;AF=0.500;AN=2;BaseQRankSum=-0.937;ClippingRankSum=0.000;DP=26;ExcessHet=3.0103;FS=9.188;MLEAC=1;MLEAF=0.500;MQ=41.63;MQRankSum=-0.726;QD=3.95;ReadPosRankSum=-1.804;SOR=1.867	GT:AD:DP:GQ:PL	0/1:20,5:25:99:127,0,1240
3R	23214324	.	C	T	95.77	.	AC=1;AF=0.500;AN=2;BaseQRankSum=0.989;ClippingRankSum=0.000;DP=27;ExcessHet=3.0103;FS=8.930;MLEAC=1;MLEAF=0.500;MQ=41.72;MQRankSum=-0.793;QD=3.68;ReadPosRankSum=-2.378;SOR=1.877	GT:AD:DP:GQ:PL	0/1:21,5:26:99:124,0,1275
3R	23214429	.	A	T	135.77	.	AC=1;AF=0.500;AN=2;BaseQRankSum=0.119;ClippingRankSum=0.000;DP=38;ExcessHet=3.0103;FS=0.000;MLEAC=1;MLEAF=0.500;MQ=43.55;MQRankSum=0.657;QD=3.57;ReadPosRankSum=0.023;SOR=0.917	GT:AD:DP:GQ:PL	0/1:28,10:38:99:164,0,605
3R	23214633	.	A	C	289.77	.	AC=1;AF=0.500;AN=2;BaseQRankSum=0.483;ClippingRankSum=0.000;DP=45;ExcessHet=3.0103;FS=0.000;MLEAC=1;MLEAF=0.500;MQ=44.18;MQRankSum=1.898;QD=6.59;ReadPosRankSum=-0.785;SOR=0.495	GT:AD:DP:GQ:PL	0/1:34,10:44:99:318,0,1698
3R	23214636	.	A	AT	103.73	.	AC=1;AF=0.500;AN=2;BaseQRankSum=0.394;ClippingRankSum=0.000;DP=45;ExcessHet=3.0103;FS=0.000;MLEAC=1;MLEAF=0.500;MQ=44.18;MQRankSum=2.122;QD=2.47;ReadPosRankSum=-0.064;SOR=0.495	GT:AD:DP:GQ:PL	0/1:34,8:42:99:141,0,2437
3R	23214641	.	A	AT	97.73	.	AC=1;AF=0.500;AN=2;BaseQRankSum=1.328;ClippingRankSum=0.000;DP=45;ExcessHet=3.0103;FS=0.000;MLEAC=1;MLEAF=0.500;MQ=44.18;MQRankSum=2.151;QD=2.27;ReadPosRankSum=-0.234;SOR=0.458	GT:AD:DP:GQ:PL	0/1:35,8:43:99:135,0,2492
3R	23214966	.	C	T	320.77	.	AC=1;AF=0.500;AN=2;BaseQRankSum=0.470;ClippingRankSum=0.000;DP=47;ExcessHet=3.0103;FS=7.817;MLEAC=1;MLEAF=0.500;MQ=43.92;MQRankSum=-2.515;QD=6.97;ReadPosRankSum=1.407;SOR=1.730	GT:AD:DP:GQ:PL	0/1:35,11:46:99:349,0,1761
3R	23214973	.	G	A	349.77	.	AC=1;AF=0.500;AN=2;BaseQRankSum=2.286;ClippingRankSum=0.000;DP=48;ExcessHet=3.0103;FS=10.301;MLEAC=1;MLEAF=0.500;MQ=43.92;MQRankSum=-2.407;QD=7.44;ReadPosRankSum=-0.118;SOR=1.921	GT:AD:DP:GQ:PL	0/1:35,12:47:99:378,0,1755
3R	23215278	.	G	A	648.77	.	AC=1;AF=0.500;AN=2;BaseQRankSum=0.984;ClippingRankSum=0.000;DP=59;ExcessHet=3.0103;FS=1.084;MLEAC=1;MLEAF=0.500;MQ=42.51;MQRankSum=-5.747;QD=11.19;ReadPosRankSum=-0.398;SOR=0.474	GT:AD:DP:GQ:PL	0/1:39,19:58:99:677,0,2031
3R	23215281	.	T	A	648.77	.	AC=1;AF=0.500;AN=2;BaseQRankSum=0.481;ClippingRankSum=0.000;DP=58;ExcessHet=3.0103;FS=1.074;MLEAC=1;MLEAF=0.500;MQ=42.49;MQRankSum=-5.684;QD=11.38;ReadPosRankSum=-0.652;SOR=0.507	GT:AD:DP:GQ:PL	0/1:38,19:57:99:677,0,2101
3R	23215286	.	T	C	660.77	.	AC=1;AF=0.500;AN=2;BaseQRankSum=-1.986;ClippingRankSum=0.000;DP=53;ExcessHet=3.0103;FS=0.000;MLEAC=1;MLEAF=0.500;MQ=42.34;MQRankSum=-5.355;QD=12.71;ReadPosRankSum=-1.597;SOR=0.620	GT:AD:DP:GQ:PL	0/1:33,19:52:99:689,0,1947
3R	23215287	.	C	A	669.77	.	AC=1;AF=0.500;AN=2;BaseQRankSum=3.860;ClippingRankSum=0.000;DP=53;ExcessHet=3.0103;FS=0.000;MLEAC=1;MLEAF=0.500;MQ=42.34;MQRankSum=-5.355;QD=12.88;ReadPosRankSum=-1.664;SOR=0.620	GT:AD:DP:GQ:PL	0/1:33,19:52:99:698,0,1821
3R	23215292	.	C	G	627.77	.	AC=1;AF=0.500;AN=2;BaseQRankSum=-0.218;ClippingRankSum=0.000;DP=52;ExcessHet=3.0103;FS=0.000;MLEAC=1;MLEAF=0.500;MQ=42.31;MQRankSum=-5.515;QD=12.31;ReadPosRankSum=-1.667;SOR=0.722	GT:AD:DP:GQ:PL	0/1:33,18:51:99:656,0,1824
3R	23215297	.	A	AGCAGTCTTTG	576.73	.	AC=1;AF=0.500;AN=2;BaseQRankSum=-0.422;ClippingRankSum=0.000;DP=51;ExcessHet=3.0103;FS=0.000;MLEAC=1;MLEAF=0.500;MQ=42.27;MQRankSum=-5.690;QD=11.53;ReadPosRankSum=-1.619;SOR=0.629	GT:AD:DP:GQ:PL	0/1:33,17:50:99:614,0,1819
3R	23215324	.	A	AATAATAGTATTTAGAAC	478.73	.	AC=1;AF=0.500;AN=2;BaseQRankSum=-0.335;ClippingRankSum=0.000;DP=45;ExcessHet=3.0103;FS=0.000;MLEAC=1;MLEAF=0.500;MQ=42.39;MQRankSum=-6.299;QD=11.40;ReadPosRankSum=-2.075;SOR=0.553	GT:AD:DP:GQ:PL	0/1:31,11:42:99:516,0,1788
3R	23215328	.	G	T	423.77	.	AC=1;AF=0.500;AN=2;BaseQRankSum=1.329;ClippingRankSum=0.000;DP=43;ExcessHet=3.0103;FS=0.000;MLEAC=1;MLEAF=0.500;MQ=42.24;MQRankSum=-6.361;QD=9.86;ReadPosRankSum=-2.629;SOR=0.676	GT:AD:DP:GQ:PL	0/1:31,12:43:99:452,0,1794
3R	23215335	.	A	C	415.77	.	AC=1;AF=0.500;AN=2;BaseQRankSum=0.476;ClippingRankSum=0.000;DP=45;ExcessHet=3.0103;FS=2.893;MLEAC=1;MLEAF=0.500;MQ=42.27;MQRankSum=-6.503;QD=9.24;ReadPosRankSum=-2.369;SOR=1.251	GT:AD:DP:GQ:PL	0/1:32,13:45:99:444,0,1920
3R	23215343	.	A	ATGACTTATGTTTCAAC	615.73	.	AC=1;AF=0.500;AN=2;BaseQRankSum=-0.908;ClippingRankSum=0.000;DP=46;ExcessHet=3.0103;FS=4.612;MLEAC=1;MLEAF=0.500;MQ=42.31;MQRankSum=-6.246;QD=13.39;ReadPosRankSum=-2.735;SOR=1.272	GT:AD:DP:GQ:PL	0/1:32,14:46:99:653,0,1905
3R	23215348	.	T	A	589.77	.	AC=1;AF=0.500;AN=2;BaseQRankSum=-0.522;ClippingRankSum=0.000;DP=49;ExcessHet=3.0103;FS=2.587;MLEAC=1;MLEAF=0.500;MQ=42.29;MQRankSum=-5.616;QD=12.04;ReadPosRankSum=-3.219;SOR=0.986	GT:AD:DP:GQ:PL	0/1:32,17:49:99:618,0,1824
3R	23215352	.	C	CAT	609.73	.	AC=1;AF=0.500;AN=2;BaseQRankSum=-0.560;ClippingRankSum=0.000;DP=50;ExcessHet=3.0103;FS=4.116;MLEAC=1;MLEAF=0.500;MQ=42.29;MQRankSum=-5.713;QD=12.19;ReadPosRankSum=-3.056;SOR=1.112	GT:AD:DP:GQ:PL	0/1:32,18:50:99:647,0,1990
3R	23215360	.	A	G	537.77	.	AC=1;AF=0.500;AN=2;BaseQRankSum=-0.757;ClippingRankSum=0.000;DP=50;ExcessHet=3.0103;FS=4.291;MLEAC=1;MLEAF=0.500;MQ=42.59;MQRankSum=-5.656;QD=10.76;ReadPosRankSum=-1.364;SOR=1.185	GT:AD:DP:GQ:PL	0/1:34,16:50:99:566,0,1954
3R	23215367	.	G	A	588.77	.	AC=1;AF=0.500;AN=2;BaseQRankSum=-0.840;ClippingRankSum=0.000;DP=51;ExcessHet=3.0103;FS=2.534;MLEAC=1;MLEAF=0.500;MQ=42.47;MQRankSum=-5.514;QD=11.54;ReadPosRankSum=-1.420;SOR=1.145	GT:AD:DP:GQ:PL	0/1:33,18:51:99:617,0,1872
3R	23215393	.	G	T	663.77	.	AC=1;AF=0.500;AN=2;BaseQRankSum=-2.610;ClippingRankSum=0.000;DP=54;ExcessHet=3.0103;FS=1.087;MLEAC=1;MLEAF=0.500;MQ=42.56;MQRankSum=-5.272;QD=12.29;ReadPosRankSum=0.341;SOR=0.807	GT:AD:DP:GQ:PL	0/1:34,20:54:99:692,0,1447
3R	23215400	.	G	A	685.77	.	AC=1;AF=0.500;AN=2;BaseQRankSum=2.541;ClippingRankSum=0.000;DP=57;ExcessHet=3.0103;FS=2.264;MLEAC=1;MLEAF=0.500;MQ=42.63;MQRankSum=-5.261;QD=12.03;ReadPosRankSum=0.406;SOR=0.613	GT:AD:DP:GQ:PL	0/1:36,21:57:99:714,0,1495
3R	23215798	.	C	T	337.77	.	AC=1;AF=0.500;AN=2;BaseQRankSum=0.480;ClippingRankSum=0.000;DP=56;ExcessHet=3.0103;FS=2.418;MLEAC=1;MLEAF=0.500;MQ=43.90;MQRankSum=-1.198;QD=6.03;ReadPosRankSum=-0.609;SOR=0.921	GT:AD:DP:GQ:PL	0/1:37,19:56:99:366,0,853
3R	23216005	.	T	C	513.77	.	AC=1;AF=0.500;AN=2;BaseQRankSum=0.479;ClippingRankSum=0.000;DP=73;ExcessHet=3.0103;FS=2.366;MLEAC=1;MLEAF=0.500;MQ=43.95;MQRankSum=-2.641;QD=7.14;ReadPosRankSum=0.145;SOR=1.055	GT:AD:DP:GQ:PL	0/1:56,16:72:99:542,0,2294
3R	23216008	.	A	G	555.77	.	AC=1;AF=0.500;AN=2;BaseQRankSum=-3.253;ClippingRankSum=0.000;DP=73;ExcessHet=3.0103;FS=1.043;MLEAC=1;MLEAF=0.500;MQ=43.95;MQRankSum=-2.444;QD=7.72;ReadPosRankSum=-1.332;SOR=0.902	GT:AD:DP:GQ:PL	0/1:54,18:72:99:584,0,2287
3R	23216019	.	A	T	564.77	.	AC=1;AF=0.500;AN=2;BaseQRankSum=2.098;ClippingRankSum=0.000;DP=68;ExcessHet=3.0103;FS=2.513;MLEAC=1;MLEAF=0.500;MQ=43.94;MQRankSum=-2.519;QD=8.43;ReadPosRankSum=-0.789;SOR=1.209	GT:AD:DP:GQ:PL	0/1:51,16:67:99:593,0,2140
3R	23216027	.	T	C	176.77	.	AC=1;AF=0.500;AN=2;BaseQRankSum=-1.757;ClippingRankSum=0.000;DP=70;ExcessHet=3.0103;FS=2.460;MLEAC=1;MLEAF=0.500;MQ=43.94;MQRankSum=-2.678;QD=2.56;ReadPosRankSum=-0.624;SOR=1.061	GT:AD:DP:GQ:PL	0/1:54,15:69:99:205,0,2170
3R	23216067	.	C	T	624.77	.	AC=1;AF=0.500;AN=2;BaseQRankSum=1.369;ClippingRankSum=0.000;DP=67;ExcessHet=3.0103;FS=0.000;MLEAC=1;MLEAF=0.500;MQ=43.91;MQRankSum=-2.853;QD=9.47;ReadPosRankSum=-1.095;SOR=0.779	GT:AD:DP:GQ:PL	0/1:48,18:66:99:653,0,1945
3R	23216073	.	T	C	624.77	.	AC=1;AF=0.500;AN=2;BaseQRankSum=-3.988;ClippingRankSum=0.000;DP=68;ExcessHet=3.0103;FS=1.038;MLEAC=1;MLEAF=0.500;MQ=43.91;MQRankSum=-2.776;QD=9.32;ReadPosRankSum=-1.023;SOR=0.869	GT:AD:DP:GQ:PL	0/1:48,19:67:99:653,0,1958
3R	23216097	.	T	A	504.77	.	AC=1;AF=0.500;AN=2;BaseQRankSum=-1.724;ClippingRankSum=0.000;DP=61;ExcessHet=3.0103;FS=1.097;MLEAC=1;MLEAF=0.500;MQ=43.94;MQRankSum=-2.365;QD=8.27;ReadPosRankSum=1.624;SOR=0.857	GT:AD:DP:GQ:PL	0/1:45,16:61:99:533,0,1883
3R	23216103	.	G	A	501.77	.	AC=1;AF=0.500;AN=2;BaseQRankSum=0.578;ClippingRankSum=0.000;DP=59;ExcessHet=3.0103;FS=1.182;MLEAC=1;MLEAF=0.500;MQ=43.93;MQRankSum=-2.416;QD=8.50;ReadPosRankSum=2.290;SOR=0.980	GT:AD:DP:GQ:PL	0/1:44,15:59:99:530,0,1925
3R	23216117	.	T	C	516.77	.	AC=1;AF=0.500;AN=2;BaseQRankSum=-0.702;ClippingRankSum=0.000;DP=56;ExcessHet=3.0103;FS=0.000;MLEAC=1;MLEAF=0.500;MQ=43.93;MQRankSum=-2.228;QD=9.23;ReadPosRankSum=1.833;SOR=0.762	GT:AD:DP:GQ:PL	0/1:40,16:56:99:545,0,1715
3R	23216118	.	T	C	519.77	.	AC=1;AF=0.500;AN=2;BaseQRankSum=-1.401;ClippingRankSum=0.000;DP=56;ExcessHet=3.0103;FS=0.000;MLEAC=1;MLEAF=0.500;MQ=43.93;MQRankSum=-2.228;QD=9.28;ReadPosRankSum=1.760;SOR=0.762	GT:AD:DP:GQ:PL	0/1:40,16:56:99:548,0,1673
3R	23216175	.	C	T	492.77	.	AC=1;AF=0.500;AN=2;BaseQRankSum=3.404;ClippingRankSum=0.000;DP=51;ExcessHet=3.0103;FS=1.166;MLEAC=1;MLEAF=0.500;MQ=43.96;MQRankSum=-1.506;QD=9.66;ReadPosRankSum=-1.707;SOR=0.730	GT:AD:DP:GQ:PL	0/1:36,15:51:99:521,0,1466
3R	23216186	.	C	A	519.77	.	AC=1;AF=0.500;AN=2;BaseQRankSum=2.166;ClippingRankSum=0.000;DP=56;ExcessHet=3.0103;FS=0.000;MLEAC=1;MLEAF=0.500;MQ=43.97;MQRankSum=-1.542;QD=9.28;ReadPosRankSum=-1.968;SOR=0.602	GT:AD:DP:GQ:PL	0/1:40,16:56:99:548,0,1657
3R	23216200	.	A	C	426.77	.	AC=1;AF=0.500;AN=2;BaseQRankSum=0.890;ClippingRankSum=0.000;DP=57;ExcessHet=3.0103;FS=0.000;MLEAC=1;MLEAF=0.500;MQ=43.97;MQRankSum=-1.712;QD=7.49;ReadPosRankSum=-0.371;SOR=0.650	GT:AD:DP:GQ:PL	0/1:43,14:57:99:455,0,1720
3R	23216612	.	GCA	G	271.73	.	AC=1;AF=0.500;AN=2;BaseQRankSum=3.377;ClippingRankSum=0.000;DP=47;ExcessHet=3.0103;FS=0.000;MLEAC=1;MLEAF=0.500;MQ=44.00;MQRankSum=0.000;QD=6.18;ReadPosRankSum=0.072;SOR=0.588	GT:AD:DP:GQ:PL	0/1:34,10:44:99:309,0,1926
3R	23216632	.	AAAAAAAAC	A	244.73	.	AC=1;AF=0.500;AN=2;BaseQRankSum=1.632;ClippingRankSum=0.000;DP=50;ExcessHet=3.0103;FS=0.000;MLEAC=1;MLEAF=0.500;MQ=44.00;MQRankSum=0.000;QD=4.99;ReadPosRankSum=-0.602;SOR=0.646	GT:AD:DP:GQ:PL	0/1:39,10:49:99:282,0,2164
3R	23216864	.	C	T	513.77	.	AC=1;AF=0.500;AN=2;BaseQRankSum=-0.468;ClippingRankSum=0.000;DP=59;ExcessHet=3.0103;FS=2.688;MLEAC=1;MLEAF=0.500;MQ=43.93;MQRankSum=-2.311;QD=8.71;ReadPosRankSum=0.571;SOR=1.250	GT:AD:DP:GQ:PL	0/1:43,16:59:99:542,0,1742
3R	23216871	.	A	C	552.77	.	AC=1;AF=0.500;AN=2;BaseQRankSum=-2.540;ClippingRankSum=0.000;DP=60;ExcessHet=3.0103;FS=4.257;MLEAC=1;MLEAF=0.500;MQ=43.93;MQRankSum=-2.242;QD=9.21;ReadPosRankSum=0.164;SOR=1.358	GT:AD:DP:GQ:PL	0/1:43,17:60:99:581,0,1796
3R	23216894	.	A	ACTT	622.73	.	AC=1;AF=0.500;AN=2;BaseQRankSum=-2.677;ClippingRankSum=0.000;DP=70;ExcessHet=3.0103;FS=2.407;MLEAC=1;MLEAF=0.500;MQ=43.94;MQRankSum=-2.311;QD=8.90;ReadPosRankSum=0.410;SOR=1.082	GT:AD:DP:GQ:PL	0/1:51,19:70:99:660,0,2113
3R	23216968	.	A	ATT	233.73	.	AC=1;AF=0.500;AN=2;BaseQRankSum=-0.637;ClippingRankSum=0.000;DP=62;ExcessHet=3.0103;FS=7.470;MLEAC=1;MLEAF=0.500;MQ=43.94;MQRankSum=0.000;QD=4.33;ReadPosRankSum=0.608;SOR=2.059	GT:AD:DP:GQ:PL	0/1:41,13:54:99:271,0,1201
3R	23217236	.	C	G	364.77	.	AC=1;AF=0.500;AN=2;BaseQRankSum=0.109;ClippingRankSum=0.000;DP=63;ExcessHet=3.0103;FS=4.373;MLEAC=1;MLEAF=0.500;MQ=43.94;MQRankSum=-2.768;QD=5.79;ReadPosRankSum=0.790;SOR=1.371	GT:AD:DP:GQ:PL	0/1:50,13:63:99:393,0,9614
3R	23217237	.	TAAAC	T	349.73	.	AC=1;AF=0.500;AN=2;BaseQRankSum=1.265;ClippingRankSum=0.000;DP=66;ExcessHet=3.0103;FS=2.721;MLEAC=1;MLEAF=0.500;MQ=43.94;MQRankSum=-2.851;QD=5.30;ReadPosRankSum=0.735;SOR=1.223	GT:AD:DP:GQ:PL	0/1:53,13:66:99:387,0,9863
3R	23217242	.	TAAAAATCAAC	T	336.73	.	AC=1;AF=0.500;AN=2;BaseQRankSum=1.391;ClippingRankSum=0.000;DP=69;ExcessHet=3.0103;FS=2.660;MLEAC=1;MLEAF=0.500;MQ=43.94;MQRankSum=-2.904;QD=4.95;ReadPosRankSum=0.153;SOR=1.136	GT:AD:DP:GQ:PL	0/1:55,13:68:99:374,0,10210
3R	23217437	.	TGCAAGGTGACCAATCCA	T	283.73	.	AC=1;AF=0.500;AN=2;BaseQRankSum=-2.746;ClippingRankSum=0.000;DP=60;ExcessHet=3.0103;FS=7.645;MLEAC=1;MLEAF=0.500;MQ=43.87;MQRankSum=-2.914;QD=4.89;ReadPosRankSum=-0.413;SOR=1.064	GT:AD:DP:GQ:PL	0/1:47,11:58:99:321,0,2939
3R	23217476	.	A	G	141.77	.	AC=1;AF=0.500;AN=2;BaseQRankSum=-1.432;ClippingRankSum=0.000;DP=62;ExcessHet=3.0103;FS=6.542;MLEAC=1;MLEAF=0.500;MQ=43.87;MQRankSum=-2.702;QD=2.29;ReadPosRankSum=-1.592;SOR=0.472	GT:AD:DP:GQ:PL	0/1:49,13:62:99:170,0,1195
3R	23217821	.	A	T	203.77	.	AC=1;AF=0.500;AN=2;BaseQRankSum=-0.612;ClippingRankSum=0.000;DP=47;ExcessHet=3.0103;FS=12.227;MLEAC=1;MLEAF=0.500;MQ=43.92;MQRankSum=-2.162;QD=4.34;ReadPosRankSum=0.235;SOR=1.665	GT:AD:DP:GQ:PL	0/1:33,14:47:99:232,0,788
3R	23217853	.	T	TG	137.73	.	AC=1;AF=0.500;AN=2;BaseQRankSum=0.031;ClippingRankSum=0.000;DP=41;ExcessHet=3.0103;FS=1.408;MLEAC=1;MLEAF=0.500;MQ=44.00;MQRankSum=0.000;QD=3.36;ReadPosRankSum=0.677;SOR=0.399	GT:AD:DP:GQ:PL	0/1:30,11:41:99:175,0,1234
3R	23217859	.	T	TG	404.73	.	AC=1;AF=0.500;AN=2;BaseQRankSum=-0.963;ClippingRankSum=0.000;DP=40;ExcessHet=3.0103;FS=0.000;MLEAC=1;MLEAF=0.500;MQ=44.00;MQRankSum=0.000;QD=10.12;ReadPosRankSum=0.461;SOR=0.770	GT:AD:DP:GQ:PL	0/1:25,15:40:99:442,0,1097
3R	23217951	.	C	T	155.77	.	AC=1;AF=0.500;AN=2;BaseQRankSum=2.057;ClippingRankSum=0.000;DP=34;ExcessHet=3.0103;FS=0.000;MLEAC=1;MLEAF=0.500;MQ=44.00;MQRankSum=0.000;QD=4.58;ReadPosRankSum=0.383;SOR=0.551	GT:AD:DP:GQ:PL	0/1:24,10:34:99:184,0,568
3R	23217983	.	T	C	132.77	.	AC=1;AF=0.500;AN=2;BaseQRankSum=-0.950;ClippingRankSum=0.000;DP=37;ExcessHet=3.0103;FS=1.535;MLEAC=1;MLEAF=0.500;MQ=44.00;MQRankSum=0.000;QD=3.59;ReadPosRankSum=0.390;SOR=1.207	GT:AD:DP:GQ:PL	0/1:28,9:37:99:161,0,684
3R	23218005	.	A	G	195.77	.	AC=1;AF=0.500;AN=2;BaseQRankSum=-2.298;ClippingRankSum=0.000;DP=38;ExcessHet=3.0103;FS=3.456;MLEAC=1;MLEAF=0.500;MQ=44.00;MQRankSum=0.000;QD=5.44;ReadPosRankSum=-0.786;SOR=1.370	GT:AD:DP:GQ:PL	0/1:27,9:36:99:224,0,661
3R	23218146	.	T	G	247.77	.	AC=1;AF=0.500;AN=2;BaseQRankSum=-0.451;ClippingRankSum=0.000;DP=43;ExcessHet=3.0103;FS=0.000;MLEAC=1;MLEAF=0.500;MQ=43.86;MQRankSum=-2.277;QD=5.76;ReadPosRankSum=-1.007;SOR=0.576	GT:AD:DP:GQ:PL	0/1:27,16:43:99:276,0,616
3R	23218239	.	C	T	165.77	.	AC=1;AF=0.500;AN=2;BaseQRankSum=-1.679;ClippingRankSum=0.000;DP=51;ExcessHet=3.0103;FS=21.187;MLEAC=1;MLEAF=0.500;MQ=43.79;MQRankSum=-2.441;QD=3.25;ReadPosRankSum=-0.041;SOR=2.543	GT:AD:DP:GQ:PL	0/1:35,16:51:99:194,0,768
3R	23218455	.	A	C	465.77	.	AC=1;AF=0.500;AN=2;BaseQRankSum=1.422;ClippingRankSum=0.000;DP=36;ExcessHet=3.0103;FS=3.299;MLEAC=1;MLEAF=0.500;MQ=44.00;MQRankSum=0.000;QD=12.94;ReadPosRankSum=1.382;SOR=1.473	GT:AD:DP:GQ:PL	0/1:23,13:36:99:494,0,951
3R	23218461	.	C	A	465.77	.	AC=1;AF=0.500;AN=2;BaseQRankSum=1.777;ClippingRankSum=0.000;DP=36;ExcessHet=3.0103;FS=7.569;MLEAC=1;MLEAF=0.500;MQ=44.00;MQRankSum=0.000;QD=12.94;ReadPosRankSum=0.134;SOR=2.007	GT:AD:DP:GQ:PL	0/1:22,14:36:99:494,0,935
3R	23218484	.	C	T	278.77	.	AC=1;AF=0.500;AN=2;BaseQRankSum=0.544;ClippingRankSum=0.000;DP=38;ExcessHet=3.0103;FS=11.386;MLEAC=1;MLEAF=0.500;MQ=44.00;MQRankSum=0.000;QD=7.53;ReadPosRankSum=-0.814;SOR=2.809	GT:AD:DP:GQ:PL	0/1:22,15:37:99:307,0,466
3R	23218496	.	T	A	272.77	.	AC=1;AF=0.500;AN=2;BaseQRankSum=0.253;ClippingRankSum=0.000;DP=38;ExcessHet=3.0103;FS=10.642;MLEAC=1;MLEAF=0.500;MQ=44.00;MQRankSum=0.000;QD=7.18;ReadPosRankSum=-1.702;SOR=2.551	GT:AD:DP:GQ:PL	0/1:21,17:38:99:301,0,403
3R	23218602	.	G	A	373.77	.	AC=1;AF=0.500;AN=2;BaseQRankSum=3.168;ClippingRankSum=0.000;DP=46;ExcessHet=3.0103;FS=1.207;MLEAC=1;MLEAF=0.500;MQ=44.00;MQRankSum=0.000;QD=8.31;ReadPosRankSum=-0.016;SOR=0.437	GT:AD:DP:GQ:PL	0/1:26,19:45:99:402,0,559
3R	23218626	.	G	C	355.77	.	AC=1;AF=0.500;AN=2;BaseQRankSum=-0.844;ClippingRankSum=0.000;DP=47;ExcessHet=3.0103;FS=4.309;MLEAC=1;MLEAF=0.500;MQ=43.85;MQRankSum=-1.993;QD=7.73;ReadPosRankSum=-0.544;SOR=0.269	GT:AD:DP:GQ:PL	0/1:26,20:46:99:384,0,546
3R	23218749	.	C	G	150.77	.	AC=1;AF=0.500;AN=2;BaseQRankSum=0.696;ClippingRankSum=0.000;DP=34;ExcessHet=3.0103;FS=3.591;MLEAC=1;MLEAF=0.500;MQ=43.48;MQRankSum=-0.038;QD=4.43;ReadPosRankSum=-0.300;SOR=1.508	GT:AD:DP:GQ:PL	0/1:24,10:34:99:179,0,540
3R	23218793	.	A	G	202.77	.	AC=1;AF=0.500;AN=2;BaseQRankSum=-0.908;ClippingRankSum=0.000;DP=28;ExcessHet=3.0103;FS=12.067;MLEAC=1;MLEAF=0.500;MQ=43.48;MQRankSum=0.891;QD=7.24;ReadPosRankSum=0.398;SOR=3.660	GT:AD:DP:GQ:PL	0/1:21,7:28:99:231,0,861
3R	23218797	.	C	T	202.77	.	AC=1;AF=0.500;AN=2;BaseQRankSum=-1.132;ClippingRankSum=0.000;DP=28;ExcessHet=3.0103;FS=12.067;MLEAC=1;MLEAF=0.500;MQ=43.48;MQRankSum=0.891;QD=7.24;ReadPosRankSum=0.558;SOR=3.660	GT:AD:DP:GQ:PL	0/1:21,7:28:99:231,0,861
3R	23218824	.	G	A	249.77	.	AC=1;AF=0.500;AN=2;BaseQRankSum=0.873;ClippingRankSum=0.000;DP=30;ExcessHet=3.0103;FS=7.018;MLEAC=1;MLEAF=0.500;MQ=43.43;MQRankSum=0.678;QD=8.33;ReadPosRankSum=0.188;SOR=2.522	GT:AD:DP:GQ:PL	0/1:22,8:30:99:278,0,897
3R	23218830	.	G	C	249.77	.	AC=1;AF=0.500;AN=2;BaseQRankSum=-0.023;ClippingRankSum=0.000;DP=31;ExcessHet=3.0103;FS=9.728;MLEAC=1;MLEAF=0.500;MQ=43.45;MQRankSum=0.711;QD=8.06;ReadPosRankSum=-0.196;SOR=2.741	GT:AD:DP:GQ:PL	0/1:22,9:31:99:278,0,897
3R	23218881	.	A	G	74.77	.	AC=1;AF=0.500;AN=2;BaseQRankSum=2.104;ClippingRankSum=0.000;DP=22;ExcessHet=3.0103;FS=8.280;MLEAC=1;MLEAF=0.500;MQ=43.04;MQRankSum=0.960;QD=3.40;ReadPosRankSum=-0.562;SOR=2.241	GT:AD:DP:GQ:PL	0/1:16,6:22:99:103,0,370
3R	23218984	.	CCCG	C	33.73	.	AC=1;AF=0.500;AN=2;BaseQRankSum=-1.083;ClippingRankSum=0.000;DP=23;ExcessHet=3.0103;FS=0.000;MLEAC=1;MLEAF=0.500;MQ=43.00;MQRankSum=-0.554;QD=1.47;ReadPosRankSum=0.081;SOR=1.179	GT:AD:DP:GQ:PL	0/1:19,4:23:71:71,0,713
3R	23219137	.	CT	C	267.73	.	AC=1;AF=0.500;AN=2;BaseQRankSum=0.660;ClippingRankSum=0.000;DP=40;ExcessHet=3.0103;FS=11.119;MLEAC=1;MLEAF=0.500;MQ=43.86;MQRankSum=0.777;QD=7.05;ReadPosRankSum=0.077;SOR=2.694	GT:AD:DP:GQ:PL	0/1:25,13:38:99:305,0,709
3R	23219184	.	C	A	506.77	.	AC=1;AF=0.500;AN=2;BaseQRankSum=0.124;ClippingRankSum=0.000;DP=39;ExcessHet=3.0103;FS=1.346;MLEAC=1;MLEAF=0.500;MQ=43.90;MQRankSum=-1.877;QD=12.99;ReadPosRankSum=-0.982;SOR=0.984	GT:AD:DP:GQ:PL	0/1:25,14:39:99:535,0,1159
3R	23219187	.	G	C	503.77	.	AC=1;AF=0.500;AN=2;BaseQRankSum=0.532;ClippingRankSum=0.000;DP=42;ExcessHet=3.0103;FS=0.000;MLEAC=1;MLEAF=0.500;MQ=43.91;MQRankSum=-1.790;QD=11.99;ReadPosRankSum=-1.323;SOR=0.567	GT:AD:DP:GQ:PL	0/1:26,16:42:99:532,0,1189
3R	23219460	.	T	C	40.77	.	AC=1;AF=0.500;AN=2;BaseQRankSum=-1.620;ClippingRankSum=0.000;DP=59;ExcessHet=3.0103;FS=1.501;MLEAC=1;MLEAF=0.500;MQ=43.87;MQRankSum=-4.817;QD=0.69;ReadPosRankSum=-1.226;SOR=0.339	GT:AD:DP:GQ:PL	0/1:50,9:59:69:69,0,1219
3R	23219504	.	T	A	32.77	.	AC=1;AF=0.500;AN=2;BaseQRankSum=0.025;ClippingRankSum=0.000;DP=54;ExcessHet=3.0103;FS=1.483;MLEAC=1;MLEAF=0.500;MQ=43.89;MQRankSum=-4.203;QD=0.61;ReadPosRankSum=0.311;SOR=0.412	GT:AD:DP:GQ:PL	0/1:46,8:54:61:61,0,1115
3R	23219609	.	A	AAGGTC	47.73	.	AC=1;AF=0.500;AN=2;BaseQRankSum=1.789;ClippingRankSum=0.000;DP=61;ExcessHet=3.0103;FS=0.000;MLEAC=1;MLEAF=0.500;MQ=43.83;MQRankSum=-6.182;QD=0.78;ReadPosRankSum=-0.923;SOR=0.593	GT:AD:DP:GQ:PL	0/1:55,6:61:85:85,0,3470
3R	23219646	.	AGAT	A	90.73	.	AC=1;AF=0.500;AN=2;BaseQRankSum=-1.694;ClippingRankSum=0.000;DP=78;ExcessHet=3.0103;FS=1.389;MLEAC=1;MLEAF=0.500;MQ=43.51;MQRankSum=-5.970;QD=1.18;ReadPosRankSum=-1.995;SOR=0.470	GT:AD:DP:GQ:PL	0/1:69,8:77:99:128,0,5932
3R	23219714	.	T	G	741.77	.	AC=1;AF=0.500;AN=2;BaseQRankSum=1.537;ClippingRankSum=0.000;DP=68;ExcessHet=3.0103;FS=0.000;MLEAC=1;MLEAF=0.500;MQ=43.51;MQRankSum=-5.783;QD=10.91;ReadPosRankSum=-0.059;SOR=0.721	GT:AD:DP:GQ:PL	0/1:45,23:68:99:770,0,1677
3R	23219733	.	T	TGAC	848.73	.	AC=1;AF=0.500;AN=2;BaseQRankSum=2.441;ClippingRankSum=0.000;DP=65;ExcessHet=3.0103;FS=0.000;MLEAC=1;MLEAF=0.500;MQ=43.44;MQRankSum=-5.669;QD=13.06;ReadPosRankSum=-2.393;SOR=0.617	GT:AD:DP:GQ:PL	0/1:41,24:65:99:886,0,1685
3R	23219736	.	C	G	759.77	.	AC=1;AF=0.500;AN=2;BaseQRankSum=-0.402;ClippingRankSum=0.000;DP=63;ExcessHet=3.0103;FS=0.000;MLEAC=1;MLEAF=0.500;MQ=43.43;MQRankSum=-6.158;QD=12.06;ReadPosRankSum=-1.531;SOR=0.602	GT:AD:DP:GQ:PL	0/1:42,21:63:99:788,0,1797
3R	23219742	.	T	G	180.77	.	AC=1;AF=0.500;AN=2;BaseQRankSum=-1.083;ClippingRankSum=0.000;DP=64;ExcessHet=3.0103;FS=4.181;MLEAC=1;MLEAF=0.500;MQ=43.48;MQRankSum=-3.877;QD=2.82;ReadPosRankSum=-1.118;SOR=0.999	GT:AD:DP:GQ:PL	0/1:49,15:64:99:209,0,1978
3R	23219752	.	AAACAC	A	786.73	.	AC=1;AF=0.500;AN=2;BaseQRankSum=-0.411;ClippingRankSum=0.000;DP=69;ExcessHet=3.0103;FS=2.143;MLEAC=1;MLEAF=0.500;MQ=43.56;MQRankSum=-5.768;QD=11.40;ReadPosRankSum=-1.665;SOR=0.446	GT:AD:DP:GQ:PL	0/1:47,22:69:99:824,0,1905
3R	23219784	.	C	T	359.77	.	AC=1;AF=0.500;AN=2;BaseQRankSum=3.643;ClippingRankSum=0.000;DP=69;ExcessHet=3.0103;FS=0.000;MLEAC=1;MLEAF=0.500;MQ=43.60;MQRankSum=-6.012;QD=5.21;ReadPosRankSum=0.355;SOR=0.602	GT:AD:DP:GQ:PL	0/1:51,18:69:99:388,0,1151
3R	23219817	.	G	A	552.77	.	AC=1;AF=0.500;AN=2;BaseQRankSum=-0.620;ClippingRankSum=0.000;DP=61;ExcessHet=3.0103;FS=1.189;MLEAC=1;MLEAF=0.500;MQ=43.60;MQRankSum=-5.484;QD=9.06;ReadPosRankSum=-0.056;SOR=0.446	GT:AD:DP:GQ:PL	0/1:44,17:61:99:581,0,1715
3R	23219825	.	A	T	549.77	.	AC=1;AF=0.500;AN=2;BaseQRankSum=1.213;ClippingRankSum=0.000;DP=60;ExcessHet=3.0103;FS=1.176;MLEAC=1;MLEAF=0.500;MQ=43.59;MQRankSum=-5.428;QD=9.16;ReadPosRankSum=-0.525;SOR=0.470	GT:AD:DP:GQ:PL	0/1:43,17:60:99:578,0,1735
3R	23219894	.	AT	A	315.73	.	AC=1;AF=0.500;AN=2;BaseQRankSum=-0.800;ClippingRankSum=0.000;DP=56;ExcessHet=3.0103;FS=1.271;MLEAC=1;MLEAF=0.500;MQ=43.76;MQRankSum=-4.894;QD=5.64;ReadPosRankSum=-0.519;SOR=0.957	GT:AD:DP:GQ:PL	0/1:44,12:56:99:353,0,1792
3R	23219897	.	T	TA	353.73	.	AC=1;AF=0.500;AN=2;BaseQRankSum=-1.962;ClippingRankSum=0.000;DP=55;ExcessHet=3.0103;FS=1.287;MLEAC=1;MLEAF=0.500;MQ=43.75;MQRankSum=-4.842;QD=6.43;ReadPosRankSum=-2.826;SOR=1.004	GT:AD:DP:GQ:PL	0/1:43,12:55:99:391,0,1831
3R	23219903	.	TATA	T	320.73	.	AC=1;AF=0.500;AN=2;BaseQRankSum=1.006;ClippingRankSum=0.000;DP=52;ExcessHet=3.0103;FS=1.301;MLEAC=1;MLEAF=0.500;MQ=43.74;MQRankSum=-4.951;QD=6.17;ReadPosRankSum=-0.717;SOR=0.957	GT:AD:DP:GQ:PL	0/1:41,11:52:99:358,0,1770
3R	23219914	.	A	C	299.77	.	AC=1;AF=0.500;AN=2;BaseQRankSum=-0.947;ClippingRankSum=0.000;DP=49;ExcessHet=3.0103;FS=0.000;MLEAC=1;MLEAF=0.500;MQ=43.72;MQRankSum=-4.780;QD=6.12;ReadPosRankSum=-1.500;SOR=0.648	GT:AD:DP:GQ:PL	0/1:38,11:49:99:328,0,1604
3R	23220006	.	CCACACACA	C	124.73	.	AC=1;AF=0.500;AN=2;BaseQRankSum=0.043;ClippingRankSum=0.000;DP=22;ExcessHet=3.0103;FS=0.000;MLEAC=1;MLEAF=0.500;MQ=43.69;MQRankSum=-3.190;QD=5.94;ReadPosRankSum=-0.167;SOR=0.223	GT:AD:DP:GQ:PL	0/1:16,5:21:99:162,0,761
3R	23220739	.	A	G	63.77	.	AC=1;AF=0.500;AN=2;BaseQRankSum=-3.357;ClippingRankSum=0.000;DP=62;ExcessHet=3.0103;FS=16.985;MLEAC=1;MLEAF=0.500;MQ=44.00;MQRankSum=0.000;QD=1.03;ReadPosRankSum=-0.570;SOR=2.452	GT:AD:DP:GQ:PL	0/1:51,11:62:92:92,0,1248
3R	23220767	.	A	T	40.77	.	AC=1;AF=0.500;AN=2;BaseQRankSum=-0.805;ClippingRankSum=0.000;DP=61;ExcessHet=3.0103;FS=8.669;MLEAC=1;MLEAF=0.500;MQ=44.00;MQRankSum=0.000;QD=0.67;ReadPosRankSum=0.908;SOR=1.211	GT:AD:DP:GQ:PL	0/1:52,9:61:69:69,0,1268
3R	23221575	.	C	A	51.77	.	AC=1;AF=0.500;AN=2;BaseQRankSum=2.068;ClippingRankSum=0.000;DP=30;ExcessHet=3.0103;FS=1.826;MLEAC=1;MLEAF=0.500;MQ=43.63;MQRankSum=0.946;QD=1.73;ReadPosRankSum=-0.570;SOR=1.329	GT:AD:DP:GQ:PL	0/1:24,6:30:80:80,0,480
3R	23222863	.	G	GGGAGTGGGCA	68.73	.	AC=1;AF=0.500;AN=2;BaseQRankSum=-1.618;ClippingRankSum=0.000;DP=52;ExcessHet=3.0103;FS=0.000;MLEAC=1;MLEAF=0.500;MQ=43.66;MQRankSum=-4.427;QD=1.35;ReadPosRankSum=-1.073;SOR=0.824	GT:AD:DP:GQ:PL	0/1:45,6:51:99:106,0,10803
3R	23222864	.	GT	G	117.73	.	AC=1;AF=0.500;AN=2;BaseQRankSum=2.326;ClippingRankSum=0.000;DP=52;ExcessHet=3.0103;FS=6.588;MLEAC=1;MLEAF=0.500;MQ=43.66;MQRankSum=-2.945;QD=2.26;ReadPosRankSum=-1.050;SOR=2.196	GT:AD:DP:GQ:PL	0/1:45,7:52:99:155,0,9375
3R	23222876	.	G	A	72.77	.	AC=1;AF=0.500;AN=2;BaseQRankSum=-1.439;ClippingRankSum=0.000;DP=52;ExcessHet=3.0103;FS=4.016;MLEAC=1;MLEAF=0.500;MQ=43.66;MQRankSum=-4.479;QD=1.40;ReadPosRankSum=-2.188;SOR=1.582	GT:AD:DP:GQ:PL	0/1:46,6:52:99:101,0,10804
3R	23222892	.	C	T	30.77	.	AC=1;AF=0.500;AN=2;BaseQRankSum=-1.857;ClippingRankSum=0.000;DP=52;ExcessHet=3.0103;FS=7.977;MLEAC=1;MLEAF=0.500;MQ=43.70;MQRankSum=-4.147;QD=0.59;ReadPosRankSum=-2.622;SOR=2.575	GT:AD:DP:GQ:PL	0/1:47,5:52:59:59,0,9981
3R	23223071	.	A	G	44.77	.	AC=1;AF=0.500;AN=2;BaseQRankSum=-3.004;ClippingRankSum=0.000;DP=51;ExcessHet=3.0103;FS=8.539;MLEAC=1;MLEAF=0.500;MQ=43.92;MQRankSum=-3.049;QD=0.88;ReadPosRankSum=0.519;SOR=2.055	GT:AD:DP:GQ:PL	0/1:42,9:51:73:73,0,1049
3R	23223370	.	G	C	246.77	.	AC=1;AF=0.500;AN=2;BaseQRankSum=0.838;ClippingRankSum=0.000;DP=71;ExcessHet=3.0103;FS=5.493;MLEAC=1;MLEAF=0.500;MQ=43.97;MQRankSum=0.000;QD=3.58;ReadPosRankSum=0.114;SOR=1.077	GT:AD:DP:GQ:PL	0/1:51,18:69:99:275,0,1183
3R	23223521	.	T	C	119.77	.	AC=1;AF=0.500;AN=2;BaseQRankSum=-3.865;ClippingRankSum=0.000;DP=57;ExcessHet=3.0103;FS=0.000;MLEAC=1;MLEAF=0.500;MQ=44.00;MQRankSum=0.000;QD=2.10;ReadPosRankSum=1.112;SOR=0.770	GT:AD:DP:GQ:PL	0/1:45,12:57:99:148,0,1090
3R	23223780	.	T	G	131.77	.	AC=1;AF=0.500;AN=2;BaseQRankSum=-0.686;ClippingRankSum=0.000;DP=66;ExcessHet=3.0103;FS=6.414;MLEAC=1;MLEAF=0.500;MQ=43.94;MQRankSum=0.733;QD=2.00;ReadPosRankSum=-1.019;SOR=1.595	GT:AD:DP:GQ:PL	0/1:53,13:66:99:160,0,1266
3R	23223803	.	T	G	34.77	.	AC=1;AF=0.500;AN=2;BaseQRankSum=-0.298;ClippingRankSum=0.000;DP=63;ExcessHet=3.0103;FS=7.950;MLEAC=1;MLEAF=0.500;MQ=43.94;MQRankSum=0.614;QD=0.55;ReadPosRankSum=-0.064;SOR=2.093	GT:AD:DP:GQ:PL	0/1:54,9:63:63:63,0,1289
3R	23223902	.	T	C	291.77	.	AC=1;AF=0.500;AN=2;BaseQRankSum=-1.477;ClippingRankSum=0.000;DP=54;ExcessHet=3.0103;FS=23.039;MLEAC=1;MLEAF=0.500;MQ=44.00;MQRankSum=0.000;QD=5.40;ReadPosRankSum=-0.584;SOR=4.534	GT:AD:DP:GQ:PL	0/1:43,11:54:99:320,0,1996
3R	23223905	.	C	T	288.77	.	AC=1;AF=0.500;AN=2;BaseQRankSum=2.642;ClippingRankSum=0.000;DP=57;ExcessHet=3.0103;FS=19.851;MLEAC=1;MLEAF=0.500;MQ=44.00;MQRankSum=0.000;QD=5.07;ReadPosRankSum=-0.442;SOR=4.310	GT:AD:DP:GQ:PL	0/1:46,11:57:99:317,0,2038
3R	23223915	.	C	A	243.77	.	AC=1;AF=0.500;AN=2;BaseQRankSum=0.272;ClippingRankSum=0.000;DP=56;ExcessHet=3.0103;FS=16.730;MLEAC=1;MLEAF=0.500;MQ=44.00;MQRankSum=0.000;QD=4.35;ReadPosRankSum=0.188;SOR=3.883	GT:AD:DP:GQ:PL	0/1:47,9:56:99:272,0,2023
3R	23224010	.	A	T	135.77	.	AC=1;AF=0.500;AN=2;BaseQRankSum=-1.812;ClippingRankSum=0.000;DP=63;ExcessHet=3.0103;FS=0.000;MLEAC=1;MLEAF=0.500;MQ=44.00;MQRankSum=0.000;QD=2.16;ReadPosRankSum=-0.502;SOR=0.784	GT:AD:DP:GQ:PL	0/1:55,8:63:99:164,0,2627
3R	23224013	.	A	G	135.77	.	AC=1;AF=0.500;AN=2;BaseQRankSum=0.618;ClippingRankSum=0.000;DP=65;ExcessHet=3.0103;FS=0.000;MLEAC=1;MLEAF=0.500;MQ=44.00;MQRankSum=0.000;QD=2.09;ReadPosRankSum=-0.596;SOR=0.796	GT:AD:DP:GQ:PL	0/1:57,8:65:99:164,0,2627
3R	23224079	.	T	A	217.77	.	AC=1;AF=0.500;AN=2;BaseQRankSum=1.098;ClippingRankSum=0.000;DP=68;ExcessHet=3.0103;FS=7.778;MLEAC=1;MLEAF=0.500;MQ=44.00;MQRankSum=0.000;QD=3.20;ReadPosRankSum=-0.540;SOR=2.183	GT:AD:DP:GQ:PL	0/1:58,10:68:99:246,0,3244
3R	23224088	.	A	T	508.77	.	AC=1;AF=0.500;AN=2;BaseQRankSum=-1.842;ClippingRankSum=0.000;DP=69;ExcessHet=3.0103;FS=0.000;MLEAC=1;MLEAF=0.500;MQ=44.00;MQRankSum=0.000;QD=7.37;ReadPosRankSum=0.687;SOR=0.793	GT:AD:DP:GQ:PL	0/1:52,17:69:99:537,0,2409
3R	23224092	.	C	A	61.77	.	AC=1;AF=0.500;AN=2;BaseQRankSum=-0.239;ClippingRankSum=0.000;DP=69;ExcessHet=3.0103;FS=9.130;MLEAC=1;MLEAF=0.500;MQ=44.00;MQRankSum=0.000;QD=0.90;ReadPosRankSum=0.816;SOR=1.484	GT:AD:DP:GQ:PL	0/1:62,7:69:90:90,0,2853
3R	23224110	.	C	T	209.77	.	AC=1;AF=0.500;AN=2;BaseQRankSum=0.445;ClippingRankSum=0.000;DP=65;ExcessHet=3.0103;FS=1.374;MLEAC=1;MLEAF=0.500;MQ=44.00;MQRankSum=0.000;QD=3.23;ReadPosRankSum=0.457;SOR=1.040	GT:AD:DP:GQ:PL	0/1:55,10:65:99:238,0,3017
3R	23224428	.	A	G	264.77	.	AC=1;AF=0.500;AN=2;BaseQRankSum=-1.445;ClippingRankSum=0.000;DP=63;ExcessHet=3.0103;FS=4.159;MLEAC=1;MLEAF=0.500;MQ=44.00;MQRankSum=0.000;QD=4.20;ReadPosRankSum=-0.612;SOR=0.537	GT:AD:DP:GQ:PL	0/1:48,15:63:99:293,0,1153
3R	23224563	.	G	T	444.77	.	AC=1;AF=0.500;AN=2;BaseQRankSum=1.345;ClippingRankSum=0.000;DP=81;ExcessHet=3.0103;FS=7.801;MLEAC=1;MLEAF=0.500;MQ=43.98;MQRankSum=-1.985;QD=5.49;ReadPosRankSum=-1.062;SOR=1.094	GT:AD:DP:GQ:PL	0/1:65,16:81:99:473,0,2702
3R	23224564	.	G	T	444.77	.	AC=1;AF=0.500;AN=2;BaseQRankSum=0.800;ClippingRankSum=0.000;DP=80;ExcessHet=3.0103;FS=7.927;MLEAC=1;MLEAF=0.500;MQ=43.98;MQRankSum=-1.969;QD=5.56;ReadPosRankSum=-1.089;SOR=1.081	GT:AD:DP:GQ:PL	0/1:64,16:80:99:473,0,2702
3R	23224568	.	A	C	438.77	.	AC=1;AF=0.500;AN=2;BaseQRankSum=-0.776;ClippingRankSum=0.000;DP=82;ExcessHet=3.0103;FS=7.876;MLEAC=1;MLEAF=0.500;MQ=43.98;MQRankSum=-2.000;QD=5.35;ReadPosRankSum=-0.597;SOR=1.085	GT:AD:DP:GQ:PL	0/1:66,16:82:99:467,0,2775
3R	23224575	.	T	G	435.77	.	AC=1;AF=0.500;AN=2;BaseQRankSum=-2.180;ClippingRankSum=0.000;DP=83;ExcessHet=3.0103;FS=7.925;MLEAC=1;MLEAF=0.500;MQ=43.98;MQRankSum=-2.016;QD=5.25;ReadPosRankSum=-0.115;SOR=1.077	GT:AD:DP:GQ:PL	0/1:67,16:83:99:464,0,2793
3R	23224588	.	AAT	A	335.73	.	AC=1;AF=0.500;AN=2;BaseQRankSum=-1.424;ClippingRankSum=0.000;DP=79;ExcessHet=3.0103;FS=4.340;MLEAC=1;MLEAF=0.500;MQ=43.98;MQRankSum=-2.219;QD=4.25;ReadPosRankSum=1.348;SOR=1.082	GT:AD:DP:GQ:PL	0/1:66,13:79:99:373,0,2714
3R	23224592	.	A	C	344.77	.	AC=1;AF=0.500;AN=2;BaseQRankSum=-1.241;ClippingRankSum=0.000;DP=77;ExcessHet=3.0103;FS=2.557;MLEAC=1;MLEAF=0.500;MQ=43.97;MQRankSum=-2.088;QD=4.48;ReadPosRankSum=-1.679;SOR=0.834	GT:AD:DP:GQ:PL	0/1:63,14:77:99:373,0,2714
3R	23224628	.	G	T	340.77	.	AC=1;AF=0.500;AN=2;BaseQRankSum=-0.206;ClippingRankSum=0.000;DP=72;ExcessHet=3.0103;FS=0.961;MLEAC=1;MLEAF=0.500;MQ=43.97;MQRankSum=-1.430;QD=4.73;ReadPosRankSum=1.800;SOR=0.675	GT:AD:DP:GQ:PL	0/1:49,23:72:99:369,0,1094
3R	23224665	.	T	C	576.77	.	AC=1;AF=0.500;AN=2;BaseQRankSum=-0.489;ClippingRankSum=0.000;DP=77;ExcessHet=3.0103;FS=2.115;MLEAC=1;MLEAF=0.500;MQ=43.97;MQRankSum=-1.552;QD=7.49;ReadPosRankSum=0.474;SOR=0.742	GT:AD:DP:GQ:PL	0/1:55,22:77:99:605,0,1271
3R	23224681	.	T	A	562.77	.	AC=1;AF=0.500;AN=2;BaseQRankSum=1.663;ClippingRankSum=0.000;DP=71;ExcessHet=3.0103;FS=3.580;MLEAC=1;MLEAF=0.500;MQ=43.97;MQRankSum=-1.512;QD=7.93;ReadPosRankSum=-1.292;SOR=1.230	GT:AD:DP:GQ:PL	0/1:50,21:71:99:591,0,1180
3R	23224696	.	G	A	537.77	.	AC=1;AF=0.500;AN=2;BaseQRankSum=1.902;ClippingRankSum=0.000;DP=71;ExcessHet=3.0103;FS=2.184;MLEAC=1;MLEAF=0.500;MQ=44.00;MQRankSum=0.000;QD=7.57;ReadPosRankSum=-1.985;SOR=0.935	GT:AD:DP:GQ:PL	0/1:50,21:71:99:566,0,1179
3R	23224746	.	G	T	519.77	.	AC=1;AF=0.500;AN=2;BaseQRankSum=2.968;ClippingRankSum=0.000;DP=67;ExcessHet=3.0103;FS=7.133;MLEAC=1;MLEAF=0.500;MQ=43.96;MQRankSum=-1.500;QD=7.76;ReadPosRankSum=0.507;SOR=1.347	GT:AD:DP:GQ:PL	0/1:47,20:67:99:548,0,1057
3R	23224768	.	A	T	204.77	.	AC=1;AF=0.500;AN=2;BaseQRankSum=-0.892;ClippingRankSum=0.000;DP=68;ExcessHet=3.0103;FS=11.450;MLEAC=1;MLEAF=0.500;MQ=43.91;MQRankSum=0.000;QD=3.25;ReadPosRankSum=0.479;SOR=1.849	GT:AD:DP:GQ:PL	0/1:48,15:63:99:233,0,1077
3R	23224790	.	T	TC	57.73	.	AC=1;AF=0.500;AN=2;BaseQRankSum=0.572;ClippingRankSum=0.000;DP=64;ExcessHet=3.0103;FS=1.493;MLEAC=1;MLEAF=0.500;MQ=43.82;MQRankSum=-3.849;QD=0.90;ReadPosRankSum=1.024;SOR=1.179	GT:AD:DP:GQ:PL	0/1:56,8:64:95:95,0,1848
3R	23225069	.	A	G	597.77	.	AC=1;AF=0.500;AN=2;BaseQRankSum=-2.733;ClippingRankSum=0.000;DP=60;ExcessHet=3.0103;FS=2.422;MLEAC=1;MLEAF=0.500;MQ=42.96;MQRankSum=-6.658;QD=9.96;ReadPosRankSum=0.462;SOR=1.032	GT:AD:DP:GQ:PL	0/1:43,17:60:99:626,0,3121
3R	23225078	.	G	A	645.77	.	AC=1;AF=0.500;AN=2;BaseQRankSum=1.311;ClippingRankSum=0.000;DP=59;ExcessHet=3.0103;FS=2.369;MLEAC=1;MLEAF=0.500;MQ=42.84;MQRankSum=-6.633;QD=10.95;ReadPosRankSum=0.268;SOR=0.957	GT:AD:DP:GQ:PL	0/1:40,19:59:99:674,0,3751
3R	23225090	.	C	CT	672.73	.	AC=1;AF=0.500;AN=2;BaseQRankSum=-1.855;ClippingRankSum=0.000;DP=61;ExcessHet=3.0103;FS=2.348;MLEAC=1;MLEAF=0.500;MQ=42.85;MQRankSum=-7.038;QD=11.03;ReadPosRankSum=1.254;SOR=0.960	GT:AD:DP:GQ:PL	0/1:42,19:61:99:710,0,4937
3R	23225095	.	C	T	678.77	.	AC=1;AF=0.500;AN=2;BaseQRankSum=-2.802;ClippingRankSum=0.000;DP=62;ExcessHet=3.0103;FS=3.741;MLEAC=1;MLEAF=0.500;MQ=42.84;MQRankSum=-7.107;QD=10.95;ReadPosRankSum=1.145;SOR=1.072	GT:AD:DP:GQ:PL	0/1:42,20:62:99:707,0,5415
3R	23225097	.	G	C	678.77	.	AC=1;AF=0.500;AN=2;BaseQRankSum=-1.173;ClippingRankSum=0.000;DP=62;ExcessHet=3.0103;FS=3.741;MLEAC=1;MLEAF=0.500;MQ=42.84;MQRankSum=-7.107;QD=10.95;ReadPosRankSum=1.228;SOR=1.072	GT:AD:DP:GQ:PL	0/1:42,20:62:99:707,0,5635
3R	23225101	.	TGTTTATTGTAATTAAAATTTCACC	T	678.73	.	AC=1;AF=0.500;AN=2;BaseQRankSum=-2.957;ClippingRankSum=0.000;DP=76;ExcessHet=3.0103;FS=3.549;MLEAC=1;MLEAF=0.500;MQ=43.01;MQRankSum=-7.988;QD=8.93;ReadPosRankSum=1.288;SOR=1.210	GT:AD:DP:GQ:PL	0/1:55,21:76:99:716,0,7842
3R	23225131	.	T	A	696.77	.	AC=1;AF=0.500;AN=2;BaseQRankSum=-1.763;ClippingRankSum=0.000;DP=69;ExcessHet=3.0103;FS=2.231;MLEAC=1;MLEAF=0.500;MQ=42.94;MQRankSum=-7.559;QD=10.10;SOR=1.075	GT:AD:DP:GQ:PL	0/1:49,20:69:99:725,0,7638
3R	23225133	.	C	A	696.77	.	AC=1;AF=0.500;AN=2;BaseQRankSum=0.084;ClippingRankSum=0.000;DP=69;ExcessHet=3.0103;FS=2.136;MLEAC=1;MLEAF=0.500;MQ=42.94;MQRankSum=-7.301;QD=10.10;ReadPosRankSum=-1.591;SOR=0.990	GT:AD:DP:GQ:PL	0/1:48,21:69:99:725,0,7638
3R	23225153	.	G	A	55.77	.	AC=1;AF=0.500;AN=2;BaseQRankSum=0.388;ClippingRankSum=0.000;DP=66;ExcessHet=3.0103;FS=10.839;MLEAC=1;MLEAF=0.500;MQ=42.70;MQRankSum=-4.829;QD=0.84;ReadPosRankSum=-1.878;SOR=2.268	GT:AD:DP:GQ:PL	0/1:56,10:66:84:84,0,8210
3R	23225160	.	T	A	672.77	.	AC=1;AF=0.500;AN=2;BaseQRankSum=0.228;ClippingRankSum=0.000;DP=65;ExcessHet=3.0103;FS=1.028;MLEAC=1;MLEAF=0.500;MQ=42.71;MQRankSum=-7.298;QD=10.35;ReadPosRankSum=-2.640;SOR=0.721	GT:AD:DP:GQ:PL	0/1:46,19:65:99:701,0,6517
3R	23225167	.	G	T	756.77	.	AC=1;AF=0.500;AN=2;BaseQRankSum=1.053;ClippingRankSum=0.000;DP=67;ExcessHet=3.0103;FS=0.000;MLEAC=1;MLEAF=0.500;MQ=42.75;MQRankSum=-6.619;QD=11.47;ReadPosRankSum=-3.885;SOR=0.693	GT:AD:DP:GQ:PL	0/1:44,22:66:99:785,0,6549
3R	23225182	.	A	AGTT	744.73	.	AC=1;AF=0.500;AN=2;BaseQRankSum=-1.749;ClippingRankSum=0.000;DP=67;ExcessHet=3.0103;FS=1.049;MLEAC=1;MLEAF=0.500;MQ=42.88;MQRankSum=-6.168;QD=11.46;ReadPosRankSum=-3.347;SOR=0.655	GT:AD:DP:GQ:PL	0/1:46,19:65:99:782,0,6568
3R	23225183	.	A	ATAATTAG	744.73	.	AC=1;AF=0.500;AN=2;BaseQRankSum=-1.752;ClippingRankSum=0.000;DP=67;ExcessHet=3.0103;FS=1.049;MLEAC=1;MLEAF=0.500;MQ=42.88;MQRankSum=-6.168;QD=11.46;ReadPosRankSum=-3.333;SOR=0.655	GT:AD:DP:GQ:PL	0/1:46,19:65:99:782,0,6568
3R	23225189	.	G	T	630.77	.	AC=1;AF=0.500;AN=2;BaseQRankSum=0.278;ClippingRankSum=0.000;DP=67;ExcessHet=3.0103;FS=0.000;MLEAC=1;MLEAF=0.500;MQ=42.94;MQRankSum=-5.874;QD=9.70;ReadPosRankSum=-3.080;SOR=0.705	GT:AD:DP:GQ:PL	0/1:46,19:65:99:659,0,6419
3R	23225209	.	G	C	52.77	.	AC=1;AF=0.500;AN=2;BaseQRankSum=0.248;ClippingRankSum=0.000;DP=69;ExcessHet=3.0103;FS=0.000;MLEAC=1;MLEAF=0.500;MQ=43.53;MQRankSum=-2.721;QD=0.79;ReadPosRankSum=-0.212;SOR=0.641	GT:AD:DP:GQ:PL	0/1:56,11:67:81:81,0,6713
3R	23225799	.	A	G	650.77	.	AC=1;AF=0.500;AN=2;BaseQRankSum=-1.040;ClippingRankSum=0.000;DP=54;ExcessHet=3.0103;FS=0.000;MLEAC=1;MLEAF=0.500;MQ=43.96;MQRankSum=0.000;QD=12.28;ReadPosRankSum=0.372;SOR=0.677	GT:AD:DP:GQ:PL	0/1:34,19:53:99:679,0,1990
3R	23225809	.	A	ATTT	635.73	.	AC=1;AF=0.500;AN=2;BaseQRankSum=1.634;ClippingRankSum=0.000;DP=54;ExcessHet=3.0103;FS=1.077;MLEAC=1;MLEAF=0.500;MQ=43.96;MQRankSum=0.000;QD=11.99;ReadPosRankSum=1.212;SOR=0.544	GT:AD:DP:GQ:PL	0/1:35,18:53:99:673,0,2050
3R	23225844	.	T	C	345.77	.	AC=1;AF=0.500;AN=2;BaseQRankSum=-2.294;ClippingRankSum=0.000;DP=53;ExcessHet=3.0103;FS=4.090;MLEAC=1;MLEAF=0.500;MQ=44.00;MQRankSum=0.000;QD=6.52;ReadPosRankSum=0.139;SOR=1.236	GT:AD:DP:GQ:PL	0/1:34,19:53:99:374,0,816
3R	23226228	.	T	TAC	173.73	.	AC=1;AF=0.500;AN=2;BaseQRankSum=-1.163;ClippingRankSum=0.000;DP=41;ExcessHet=3.0103;FS=11.620;MLEAC=1;MLEAF=0.500;MQ=44.00;MQRankSum=0.000;QD=4.70;ReadPosRankSum=1.515;SOR=1.681	GT:AD:DP:GQ:PL	0/1:26,11:37:99:211,0,657
3R	23226399	.	C	T	121.77	.	AC=1;AF=0.500;AN=2;BaseQRankSum=1.879;ClippingRankSum=0.000;DP=35;ExcessHet=3.0103;FS=0.000;MLEAC=1;MLEAF=0.500;MQ=43.89;MQRankSum=0.707;QD=3.48;ReadPosRankSum=-1.314;SOR=0.746	GT:AD:DP:GQ:PL	0/1:29,6:35:99:150,0,1225
3R	23226402	.	G	A	121.77	.	AC=1;AF=0.500;AN=2;BaseQRankSum=1.348;ClippingRankSum=0.000;DP=33;ExcessHet=3.0103;FS=1.917;MLEAC=1;MLEAF=0.500;MQ=43.88;MQRankSum=0.668;QD=3.69;ReadPosRankSum=-0.728;SOR=1.130	GT:AD:DP:GQ:PL	0/1:28,5:33:99:150,0,1225
3R	23226472	.	GT	G	150.73	.	AC=1;AF=0.500;AN=2;BaseQRankSum=-0.599;ClippingRankSum=0.000;DP=48;ExcessHet=3.0103;FS=4.763;MLEAC=1;MLEAF=0.500;MQ=43.92;MQRankSum=0.965;QD=3.21;ReadPosRankSum=1.048;SOR=1.671	GT:AD:DP:GQ:PL	0/1:33,14:47:99:188,0,660
3R	23226485	.	A	G	166.77	.	AC=1;AF=0.500;AN=2;BaseQRankSum=-3.457;ClippingRankSum=0.000;DP=51;ExcessHet=3.0103;FS=4.675;MLEAC=1;MLEAF=0.500;MQ=43.88;MQRankSum=1.129;QD=3.34;ReadPosRankSum=0.714;SOR=1.593	GT:AD:DP:GQ:PL	0/1:36,14:50:99:195,0,860
3R	23226715	.	A	C	171.77	.	AC=1;AF=0.500;AN=2;BaseQRankSum=-2.581;ClippingRankSum=0.000;DP=30;ExcessHet=3.0103;FS=1.515;MLEAC=1;MLEAF=0.500;MQ=42.89;MQRankSum=-1.985;QD=5.73;ReadPosRankSum=0.374;SOR=0.392	GT:AD:DP:GQ:PL	0/1:20,10:30:99:200,0,459
3R	23226773	.	C	CAGAG	130.73	.	AC=1;AF=0.500;AN=2;BaseQRankSum=-1.248;ClippingRankSum=0.000;DP=38;ExcessHet=3.0103;FS=1.830;MLEAC=1;MLEAF=0.500;MQ=44.00;MQRankSum=0.000;QD=3.85;ReadPosRankSum=-0.271;SOR=1.265	GT:AD:DP:GQ:PL	0/1:28,6:34:99:168,0,1147
3R	23228292	.	G	GT	170.73	.	AC=1;AF=0.500;AN=2;BaseQRankSum=0.403;ClippingRankSum=0.000;DP=48;ExcessHet=3.0103;FS=4.584;MLEAC=1;MLEAF=0.500;MQ=43.64;MQRankSum=-1.391;QD=3.71;ReadPosRankSum=-1.829;SOR=0.949	GT:AD:DP:GQ:PL	0/1:31,15:46:99:208,0,543
3R	23228397	.	CTTATACA	C	415.73	.	AC=1;AF=0.500;AN=2;BaseQRankSum=0.926;ClippingRankSum=0.000;DP=56;ExcessHet=3.0103;FS=2.699;MLEAC=1;MLEAF=0.500;MQ=43.30;MQRankSum=-1.620;QD=7.56;ReadPosRankSum=-1.697;SOR=1.262	GT:AD:DP:GQ:PL	0/1:41,14:55:99:453,0,3298
3R	23228510	.	T	A	64.77	.	AC=1;AF=0.500;AN=2;BaseQRankSum=-0.983;ClippingRankSum=0.000;DP=50;ExcessHet=3.0103;FS=0.000;MLEAC=1;MLEAF=0.500;MQ=43.06;MQRankSum=-0.170;QD=1.30;ReadPosRankSum=-0.735;SOR=0.737	GT:AD:DP:GQ:PL	0/1:41,9:50:93:93,0,975
3R	23229116	.	T	G	276.77	.	AC=1;AF=0.500;AN=2;BaseQRankSum=0.121;ClippingRankSum=0.000;DP=81;ExcessHet=3.0103;FS=3.484;MLEAC=1;MLEAF=0.500;MQ=43.98;MQRankSum=0.601;QD=3.42;ReadPosRankSum=0.173;SOR=1.107	GT:AD:DP:GQ:PL	0/1:61,20:81:99:305,0,1411
3R	23229431	.	G	A	90.77	.	AC=1;AF=0.500;AN=2;BaseQRankSum=2.446;ClippingRankSum=0.000;DP=58;ExcessHet=3.0103;FS=0.000;MLEAC=1;MLEAF=0.500;MQ=44.00;MQRankSum=0.000;QD=1.59;ReadPosRankSum=0.638;SOR=0.601	GT:AD:DP:GQ:PL	0/1:46,11:57:99:119,0,1075
3R	23229460	.	C	T	84.77	.	AC=1;AF=0.500;AN=2;BaseQRankSum=1.871;ClippingRankSum=0.000;DP=57;ExcessHet=3.0103;FS=3.040;MLEAC=1;MLEAF=0.500;MQ=44.00;MQRankSum=0.000;QD=1.51;ReadPosRankSum=-0.680;SOR=0.984	GT:AD:DP:GQ:PL	0/1:46,10:56:99:113,0,1061
3R	23230900	.	C	T	149.77	.	AC=1;AF=0.500;AN=2;BaseQRankSum=-1.946;ClippingRankSum=0.000;DP=45;ExcessHet=3.0103;FS=3.000;MLEAC=1;MLEAF=0.500;MQ=44.00;MQRankSum=0.000;QD=3.33;ReadPosRankSum=-0.817;SOR=0.850	GT:AD:DP:GQ:PL	0/1:33,12:45:99:178,0,770
3R	23231179	.	T	C	218.77	.	AC=1;AF=0.500;AN=2;BaseQRankSum=-1.355;ClippingRankSum=0.000;DP=36;ExcessHet=3.0103;FS=0.000;MLEAC=1;MLEAF=0.500;MQ=44.00;MQRankSum=0.000;QD=6.08;ReadPosRankSum=1.015;SOR=0.538	GT:AD:DP:GQ:PL	0/1:23,13:36:99:247,0,515
3R	23231761	.	A	G	67.77	.	AC=1;AF=0.500;AN=2;BaseQRankSum=-1.207;ClippingRankSum=0.000;DP=61;ExcessHet=3.0103;FS=5.226;MLEAC=1;MLEAF=0.500;MQ=44.00;MQRankSum=0.000;QD=1.11;ReadPosRankSum=-0.797;SOR=0.872	GT:AD:DP:GQ:PL	0/1:51,10:61:96:96,0,1234
3R	23232490	.	T	G	324.77	.	AC=1;AF=0.500;AN=2;BaseQRankSum=-1.723;ClippingRankSum=0.000;DP=48;ExcessHet=3.0103;FS=8.728;MLEAC=1;MLEAF=0.500;MQ=44.00;MQRankSum=0.000;QD=6.77;ReadPosRankSum=0.902;SOR=1.964	GT:AD:DP:GQ:PL	0/1:29,19:48:99:353,0,647
3R	23232547	.	C	T	240.77	.	AC=1;AF=0.500;AN=2;BaseQRankSum=1.956;ClippingRankSum=0.000;DP=42;ExcessHet=3.0103;FS=1.283;MLEAC=1;MLEAF=0.500;MQ=44.00;MQRankSum=0.000;QD=5.73;ReadPosRankSum=1.718;SOR=0.883	GT:AD:DP:GQ:PL	0/1:28,14:42:99:269,0,651
3R	23232936	.	C	T	315.77	.	AC=1;AF=0.500;AN=2;BaseQRankSum=3.860;ClippingRankSum=0.000;DP=48;ExcessHet=3.0103;FS=4.341;MLEAC=1;MLEAF=0.500;MQ=43.96;MQRankSum=0.784;QD=6.58;ReadPosRankSum=-0.709;SOR=1.341	GT:AD:DP:GQ:PL	0/1:31,17:48:99:344,0,679
3R	23232949	.	C	G	275.77	.	AC=1;AF=0.500;AN=2;BaseQRankSum=0.169;ClippingRankSum=0.000;DP=50;ExcessHet=3.0103;FS=4.116;MLEAC=1;MLEAF=0.500;MQ=43.88;MQRankSum=0.123;QD=5.52;ReadPosRankSum=-1.708;SOR=1.112	GT:AD:DP:GQ:PL	0/1:32,18:50:99:304,0,691
3R	23233587	.	G	A	157.77	.	AC=1;AF=0.500;AN=2;BaseQRankSum=1.825;ClippingRankSum=0.000;DP=42;ExcessHet=3.0103;FS=1.425;MLEAC=1;MLEAF=0.500;MQ=43.95;MQRankSum=-1.625;QD=3.76;ReadPosRankSum=0.297;SOR=0.368	GT:AD:DP:GQ:PL	0/1:31,11:42:99:186,0,734
3R	23233683	.	A	G	166.77	.	AC=1;AF=0.500;AN=2;BaseQRankSum=-3.099;ClippingRankSum=0.000;DP=42;ExcessHet=3.0103;FS=0.000;MLEAC=1;MLEAF=0.500;MQ=43.95;MQRankSum=-1.528;QD=3.97;ReadPosRankSum=1.185;SOR=0.576	GT:AD:DP:GQ:PL	0/1:30,12:42:99:195,0,753
3R	23233747	.	G	C	165.77	.	AC=1;AF=0.500;AN=2;BaseQRankSum=-1.087;ClippingRankSum=0.000;DP=36;ExcessHet=3.0103;FS=3.178;MLEAC=1;MLEAF=0.500;MQ=43.95;MQRankSum=-1.447;QD=4.60;ReadPosRankSum=-1.014;SOR=1.230	GT:AD:DP:GQ:PL	0/1:25,11:36:99:194,0,643
3R	23233764	.	T	G	187.77	.	AC=1;AF=0.500;AN=2;BaseQRankSum=-3.305;ClippingRankSum=0.000;DP=42;ExcessHet=3.0103;FS=4.995;MLEAC=1;MLEAF=0.500;MQ=43.91;MQRankSum=-2.102;QD=4.47;ReadPosRankSum=-1.525;SOR=1.585	GT:AD:DP:GQ:PL	0/1:29,13:42:99:216,0,791
3R	23233775	.	CATTCGACCGGA	C	415.73	.	AC=1;AF=0.500;AN=2;BaseQRankSum=-2.400;ClippingRankSum=0.000;DP=45;ExcessHet=3.0103;FS=9.798;MLEAC=1;MLEAF=0.500;MQ=43.96;MQRankSum=-1.494;QD=9.45;ReadPosRankSum=-1.486;SOR=2.134	GT:AD:DP:GQ:PL	0/1:31,13:44:99:453,0,1315
3R	23233823	.	G	A	234.77	.	AC=1;AF=0.500;AN=2;BaseQRankSum=0.888;ClippingRankSum=0.000;DP=52;ExcessHet=3.0103;FS=8.800;MLEAC=1;MLEAF=0.500;MQ=43.89;MQRankSum=-2.750;QD=4.51;ReadPosRankSum=0.323;SOR=1.896	GT:AD:DP:GQ:PL	0/1:37,15:52:99:263,0,841
3R	23233911	.	A	AAAGTGG	444.73	.	AC=1;AF=0.500;AN=2;BaseQRankSum=0.876;ClippingRankSum=0.000;DP=51;ExcessHet=3.0103;FS=4.706;MLEAC=1;MLEAF=0.500;MQ=43.81;MQRankSum=-1.564;QD=9.27;ReadPosRankSum=-0.976;SOR=0.722	GT:AD:DP:GQ:PL	0/1:34,14:48:99:482,0,1851
3R	23233915	.	G	GTATA	315.73	.	AC=1;AF=0.500;AN=2;BaseQRankSum=-1.929;ClippingRankSum=0.000;DP=46;ExcessHet=3.0103;FS=1.376;MLEAC=1;MLEAF=0.500;MQ=43.83;MQRankSum=-1.240;QD=6.86;ReadPosRankSum=-0.193;SOR=0.408	GT:AD:DP:GQ:PL	0/1:35,11:46:99:353,0,1890
3R	23233916	.	G	C	325.77	.	AC=1;AF=0.500;AN=2;BaseQRankSum=-0.255;ClippingRankSum=0.000;DP=47;ExcessHet=3.0103;FS=1.328;MLEAC=1;MLEAF=0.500;MQ=43.83;MQRankSum=-1.273;QD=6.93;ReadPosRankSum=-0.126;SOR=0.457	GT:AD:DP:GQ:PL	0/1:36,11:47:99:354,0,1890
3R	23233945	.	T	A	134.77	.	AC=1;AF=0.500;AN=2;BaseQRankSum=0.686;ClippingRankSum=0.000;DP=53;ExcessHet=3.0103;FS=3.069;MLEAC=1;MLEAF=0.500;MQ=43.85;MQRankSum=-1.462;QD=2.54;ReadPosRankSum=-1.185;SOR=0.564	GT:AD:DP:GQ:PL	0/1:42,11:53:99:163,0,1015
3R	23235135	.	T	C	437.77	.	AC=1;AF=0.500;AN=2;BaseQRankSum=-2.243;ClippingRankSum=0.000;DP=64;ExcessHet=3.0103;FS=5.752;MLEAC=1;MLEAF=0.500;MQ=43.97;MQRankSum=-1.398;QD=6.84;ReadPosRankSum=-2.156;SOR=0.246	GT:AD:DP:GQ:PL	0/1:43,21:64:99:466,0,1007
3R	23235224	.	C	G	270.77	.	AC=1;AF=0.500;AN=2;BaseQRankSum=-1.264;ClippingRankSum=0.000;DP=53;ExcessHet=3.0103;FS=9.675;MLEAC=1;MLEAF=0.500;MQ=43.93;MQRankSum=-0.520;QD=5.11;ReadPosRankSum=-0.134;SOR=0.112	GT:AD:DP:GQ:PL	0/1:36,17:53:99:299,0,793
3R	23235281	.	C	T	88.77	.	AC=1;AF=0.500;AN=2;BaseQRankSum=-1.229;ClippingRankSum=0.000;DP=40;ExcessHet=3.0103;FS=0.000;MLEAC=1;MLEAF=0.500;MQ=44.00;MQRankSum=0.000;QD=2.28;ReadPosRankSum=-0.133;SOR=0.582	GT:AD:DP:GQ:PL	0/1:30,9:39:99:117,0,675
3R	23235381	.	TC	T	57.73	.	AC=1;AF=0.500;AN=2;BaseQRankSum=2.068;ClippingRankSum=0.000;DP=15;ExcessHet=3.0103;FS=0.000;MLEAC=1;MLEAF=0.500;MQ=43.32;MQRankSum=-0.696;QD=4.12;ReadPosRankSum=-0.284;SOR=0.693	GT:AD:DP:GQ:PL	0/1:10,4:14:95:95,0,526
3R	23235388	.	T	A	101.77	.	AC=1;AF=0.500;AN=2;BaseQRankSum=-1.108;ClippingRankSum=0.000;DP=13;ExcessHet=3.0103;FS=0.000;MLEAC=1;MLEAF=0.500;MQ=43.00;MQRankSum=-1.434;QD=8.48;ReadPosRankSum=-0.431;SOR=0.412	GT:AD:DP:GQ:PL	0/1:7,5:12:99:130,0,469
3R	23235394	.	CA	C	101.73	.	AC=1;AF=0.500;AN=2;BaseQRankSum=1.559;ClippingRankSum=0.000;DP=11;ExcessHet=3.0103;FS=0.000;MLEAC=1;MLEAF=0.500;MQ=42.81;MQRankSum=-0.967;QD=10.17;ReadPosRankSum=0.825;SOR=1.179	GT:AD:DP:GQ:PL	0/1:4,6:10:99:139,0,335
3R	23235644	.	G	A	118.77	.	AC=1;AF=0.500;AN=2;BaseQRankSum=2.822;ClippingRankSum=0.000;DP=35;ExcessHet=3.0103;FS=1.970;MLEAC=1;MLEAF=0.500;MQ=43.63;MQRankSum=-2.209;QD=3.39;ReadPosRankSum=0.923;SOR=0.290	GT:AD:DP:GQ:PL	0/1:29,6:35:99:147,0,1165
3R	23235665	.	TA	T	70.73	.	AC=1;AF=0.500;AN=2;BaseQRankSum=0.847;ClippingRankSum=0.000;DP=39;ExcessHet=3.0103;FS=0.000;MLEAC=1;MLEAF=0.500;MQ=43.74;MQRankSum=-1.483;QD=1.81;ReadPosRankSum=0.168;SOR=0.793	GT:AD:DP:GQ:PL	0/1:34,5:39:99:108,0,1348
3R	23235717	.	C	T	160.77	.	AC=1;AF=0.500;AN=2;BaseQRankSum=1.772;ClippingRankSum=0.000;DP=41;ExcessHet=3.0103;FS=1.435;MLEAC=1;MLEAF=0.500;MQ=43.64;MQRankSum=-2.326;QD=3.92;ReadPosRankSum=-0.883;SOR=0.425	GT:AD:DP:GQ:PL	0/1:30,11:41:99:189,0,708
3R	23235768	.	CCG	C	444.73	.	AC=1;AF=0.500;AN=2;BaseQRankSum=0.139;ClippingRankSum=0.000;DP=42;ExcessHet=3.0103;FS=0.000;MLEAC=1;MLEAF=0.500;MQ=43.83;MQRankSum=-1.266;QD=10.85;ReadPosRankSum=-0.853;SOR=0.818	GT:AD:DP:GQ:PL	0/1:26,15:41:99:482,0,900
3R	23235977	.	T	C	336.77	.	AC=1;AF=0.500;AN=2;BaseQRankSum=-0.890;ClippingRankSum=0.000;DP=51;ExcessHet=3.0103;FS=0.000;MLEAC=1;MLEAF=0.500;MQ=43.96;MQRankSum=0.811;QD=6.60;ReadPosRankSum=2.018;SOR=0.627	GT:AD:DP:GQ:PL	0/1:32,19:51:99:365,0,748
3R	23235988	.	T	C	288.77	.	AC=1;AF=0.500;AN=2;BaseQRankSum=-2.289;ClippingRankSum=0.000;DP=49;ExcessHet=3.0103;FS=0.000;MLEAC=1;MLEAF=0.500;MQ=43.96;MQRankSum=0.772;QD=5.89;ReadPosRankSum=1.933;SOR=0.656	GT:AD:DP:GQ:PL	0/1:32,17:49:99:317,0,745
3R	23235999	.	C	CT	229.73	.	AC=1;AF=0.500;AN=2;BaseQRankSum=-0.604;ClippingRankSum=0.000;DP=52;ExcessHet=3.0103;FS=1.177;MLEAC=1;MLEAF=0.500;MQ=43.96;MQRankSum=0.751;QD=4.79;ReadPosRankSum=1.455;SOR=0.932	GT:AD:DP:GQ:PL	0/1:32,16:48:99:267,0,680
3R	23236096	.	C	T	264.77	.	AC=1;AF=0.500;AN=2;BaseQRankSum=1.238;ClippingRankSum=0.000;DP=57;ExcessHet=3.0103;FS=2.395;MLEAC=1;MLEAF=0.500;MQ=44.00;MQRankSum=0.000;QD=4.65;ReadPosRankSum=0.600;SOR=1.061	GT:AD:DP:GQ:PL	0/1:40,17:57:99:293,0,884
3R	23236583	.	C	G	272.77	.	AC=1;AF=0.500;AN=2;BaseQRankSum=0.588;ClippingRankSum=0.000;DP=41;ExcessHet=3.0103;FS=0.000;MLEAC=1;MLEAF=0.500;MQ=44.00;MQRankSum=0.000;QD=6.82;ReadPosRankSum=0.423;SOR=0.675	GT:AD:DP:GQ:PL	0/1:25,15:40:99:301,0,543
3R	23236758	.	C	T	57.77	.	AC=1;AF=0.500;AN=2;BaseQRankSum=-0.343;ClippingRankSum=0.000;DP=47;ExcessHet=3.0103;FS=0.000;MLEAC=1;MLEAF=0.500;MQ=43.96;MQRankSum=0.510;QD=1.23;ReadPosRankSum=1.021;SOR=0.646	GT:AD:DP:GQ:PL	0/1:39,8:47:86:86,0,962
3R	23236777	.	T	G	202.77	.	AC=1;AF=0.500;AN=2;BaseQRankSum=-1.036;ClippingRankSum=0.000;DP=45;ExcessHet=3.0103;FS=2.904;MLEAC=1;MLEAF=0.500;MQ=44.00;MQRankSum=0.000;QD=4.51;ReadPosRankSum=0.601;SOR=0.283	GT:AD:DP:GQ:PL	0/1:31,14:45:99:231,0,688
3R	23236909	.	T	C	342.77	.	AC=1;AF=0.500;AN=2;BaseQRankSum=-2.091;ClippingRankSum=0.000;DP=53;ExcessHet=3.0103;FS=1.281;MLEAC=1;MLEAF=0.500;MQ=43.95;MQRankSum=-1.803;QD=6.47;ReadPosRankSum=-0.415;SOR=0.989	GT:AD:DP:GQ:PL	0/1:41,12:53:99:371,0,1748
3R	23236916	.	C	T	368.77	.	AC=1;AF=0.500;AN=2;BaseQRankSum=0.723;ClippingRankSum=0.000;DP=57;ExcessHet=3.0103;FS=2.688;MLEAC=1;MLEAF=0.500;MQ=43.95;MQRankSum=-1.798;QD=6.47;ReadPosRankSum=-0.019;SOR=1.179	GT:AD:DP:GQ:PL	0/1:44,13:57:99:397,0,1738
3R	23236934	.	T	G	129.77	.	AC=1;AF=0.500;AN=2;BaseQRankSum=-0.330;ClippingRankSum=0.000;DP=54;ExcessHet=3.0103;FS=2.794;MLEAC=1;MLEAF=0.500;MQ=43.95;MQRankSum=-1.733;QD=2.40;ReadPosRankSum=0.451;SOR=1.101	GT:AD:DP:GQ:PL	0/1:41,13:54:99:158,0,946
3R	23237345	.	T	C	256.77	.	AC=1;AF=0.500;AN=2;BaseQRankSum=-1.004;ClippingRankSum=0.000;DP=50;ExcessHet=3.0103;FS=2.632;MLEAC=1;MLEAF=0.500;MQ=44.00;MQRankSum=0.000;QD=5.14;ReadPosRankSum=-0.222;SOR=1.244	GT:AD:DP:GQ:PL	0/1:34,16:50:99:285,0,799
3R	23237398	.	A	G	207.77	.	AC=1;AF=0.500;AN=2;BaseQRankSum=0.441;ClippingRankSum=0.000;DP=42;ExcessHet=3.0103;FS=4.948;MLEAC=1;MLEAF=0.500;MQ=44.00;MQRankSum=0.000;QD=4.95;ReadPosRankSum=0.327;SOR=1.019	GT:AD:DP:GQ:PL	0/1:29,13:42:99:236,0,665
3R	23237437	.	A	G	206.77	.	AC=1;AF=0.500;AN=2;BaseQRankSum=-2.889;ClippingRankSum=0.000;DP=48;ExcessHet=3.0103;FS=0.000;MLEAC=1;MLEAF=0.500;MQ=44.00;MQRankSum=0.000;QD=4.40;ReadPosRankSum=-0.365;SOR=0.892	GT:AD:DP:GQ:PL	0/1:38,9:47:99:235,0,1587
3R	23237439	.	G	A	206.77	.	AC=1;AF=0.500;AN=2;BaseQRankSum=0.844;ClippingRankSum=0.000;DP=48;ExcessHet=3.0103;FS=0.000;MLEAC=1;MLEAF=0.500;MQ=44.00;MQRankSum=0.000;QD=4.31;ReadPosRankSum=-0.436;SOR=0.836	GT:AD:DP:GQ:PL	0/1:39,9:48:99:235,0,1587
3R	23237625	.	G	A	302.77	.	AC=1;AF=0.500;AN=2;BaseQRankSum=-0.119;ClippingRankSum=0.000;DP=50;ExcessHet=3.0103;FS=0.000;MLEAC=1;MLEAF=0.500;MQ=44.00;MQRankSum=0.000;QD=6.06;ReadPosRankSum=0.530;SOR=0.701	GT:AD:DP:GQ:PL	0/1:39,11:50:99:331,0,1715
3R	23237636	.	C	G	337.77	.	AC=1;AF=0.500;AN=2;BaseQRankSum=-0.992;ClippingRankSum=0.000;DP=47;ExcessHet=3.0103;FS=0.000;MLEAC=1;MLEAF=0.500;MQ=44.00;MQRankSum=0.000;QD=7.19;ReadPosRankSum=-0.635;SOR=0.544	GT:AD:DP:GQ:PL	0/1:35,12:47:99:366,0,1615
3R	23237700	.	A	AT	34.73	.	AC=1;AF=0.500;AN=2;BaseQRankSum=-0.941;ClippingRankSum=0.000;DP=57;ExcessHet=3.0103;FS=3.397;MLEAC=1;MLEAF=0.500;MQ=44.00;MQRankSum=0.000;QD=0.67;ReadPosRankSum=1.392;SOR=0.593	GT:AD:DP:GQ:PL	0/1:43,9:52:72:72,0,923
3R	23239828	.	A	T	309.77	.	AC=1;AF=0.500;AN=2;BaseQRankSum=0.081;ClippingRankSum=0.000;DP=69;ExcessHet=3.0103;FS=1.060;MLEAC=1;MLEAF=0.500;MQ=43.72;MQRankSum=-3.054;QD=4.56;ReadPosRankSum=-0.659;SOR=0.853	GT:AD:DP:GQ:PL	0/1:52,16:68:99:338,0,1178
3R	23240339	.	A	G	106.77	.	AC=1;AF=0.500;AN=2;BaseQRankSum=-0.891;ClippingRankSum=0.000;DP=30;ExcessHet=3.0103;FS=4.645;MLEAC=1;MLEAF=0.500;MQ=43.74;MQRankSum=-3.878;QD=3.68;ReadPosRankSum=0.000;SOR=1.981	GT:AD:DP:GQ:PL	0/1:24,5:29:99:135,0,1241
3R	23240351	.	T	C	145.77	.	AC=1;AF=0.500;AN=2;BaseQRankSum=2.417;ClippingRankSum=0.000;DP=32;ExcessHet=3.0103;FS=4.170;MLEAC=1;MLEAF=0.500;MQ=43.67;MQRankSum=-4.331;QD=4.56;ReadPosRankSum=-0.604;SOR=1.206	GT:AD:DP:GQ:PL	0/1:26,6:32:99:174,0,1372
3R	23240354	.	G	A	145.77	.	AC=1;AF=0.500;AN=2;BaseQRankSum=3.433;ClippingRankSum=0.000;DP=32;ExcessHet=3.0103;FS=4.170;MLEAC=1;MLEAF=0.500;MQ=43.67;MQRankSum=-4.331;QD=4.56;ReadPosRankSum=-0.483;SOR=1.206	GT:AD:DP:GQ:PL	0/1:26,6:32:99:174,0,1372
3R	23240360	.	G	T	139.77	.	AC=1;AF=0.500;AN=2;BaseQRankSum=1.315;ClippingRankSum=0.000;DP=32;ExcessHet=3.0103;FS=4.170;MLEAC=1;MLEAF=0.500;MQ=43.67;MQRankSum=-4.331;QD=4.37;ReadPosRankSum=-0.483;SOR=1.206	GT:AD:DP:GQ:PL	0/1:26,6:32:99:168,0,1505
3R	23240370	.	G	A	187.77	.	AC=1;AF=0.500;AN=2;BaseQRankSum=0.956;ClippingRankSum=0.000;DP=33;ExcessHet=3.0103;FS=3.746;MLEAC=1;MLEAF=0.500;MQ=43.62;MQRankSum=-4.557;QD=5.69;ReadPosRankSum=-1.344;SOR=0.684	GT:AD:DP:GQ:PL	0/1:26,7:33:99:216,0,1418
3R	23240371	.	T	G	187.77	.	AC=1;AF=0.500;AN=2;BaseQRankSum=-1.728;ClippingRankSum=0.000;DP=33;ExcessHet=3.0103;FS=3.746;MLEAC=1;MLEAF=0.500;MQ=43.62;MQRankSum=-4.557;QD=5.69;ReadPosRankSum=-1.322;SOR=0.684	GT:AD:DP:GQ:PL	0/1:26,7:33:99:216,0,1418
3R	23240387	.	C	G	139.77	.	AC=1;AF=0.500;AN=2;BaseQRankSum=0.480;ClippingRankSum=0.000;DP=32;ExcessHet=3.0103;FS=4.092;MLEAC=1;MLEAF=0.500;MQ=43.37;MQRankSum=-5.499;QD=4.37;ReadPosRankSum=-0.314;SOR=0.202	GT:AD:DP:GQ:PL	0/1:26,6:32:99:168,0,1615
3R	23240395	.	C	T	130.77	.	AC=1;AF=0.500;AN=2;BaseQRankSum=0.716;ClippingRankSum=0.000;DP=35;ExcessHet=3.0103;FS=1.881;MLEAC=1;MLEAF=0.500;MQ=43.43;MQRankSum=-5.769;QD=3.74;ReadPosRankSum=0.109;SOR=0.264	GT:AD:DP:GQ:PL	0/1:29,6:35:99:159,0,1821
3R	23240397	.	T	C	127.77	.	AC=1;AF=0.500;AN=2;BaseQRankSum=-1.202;ClippingRankSum=0.000;DP=37;ExcessHet=3.0103;FS=1.848;MLEAC=1;MLEAF=0.500;MQ=43.46;MQRankSum=-5.942;QD=3.45;ReadPosRankSum=0.371;SOR=0.283	GT:AD:DP:GQ:PL	0/1:31,6:37:99:156,0,1891
3R	23240406	.	T	A	130.77	.	AC=1;AF=0.500;AN=2;BaseQRankSum=-0.793;ClippingRankSum=0.000;DP=35;ExcessHet=3.0103;FS=4.329;MLEAC=1;MLEAF=0.500;MQ=43.48;MQRankSum=-5.775;QD=3.74;ReadPosRankSum=1.132;SOR=0.760	GT:AD:DP:GQ:PL	0/1:30,5:35:99:159,0,1877
3R	23240413	.	A	G	97.77	.	AC=1;AF=0.500;AN=2;BaseQRankSum=-0.804;ClippingRankSum=0.000;DP=31;ExcessHet=3.0103;FS=2.038;MLEAC=1;MLEAF=0.500;MQ=43.42;MQRankSum=-5.414;QD=3.15;ReadPosRankSum=0.994;SOR=0.787	GT:AD:DP:GQ:PL	0/1:26,5:31:99:126,0,1782
3R	23240419	.	AAT	A	88.73	.	AC=1;AF=0.500;AN=2;BaseQRankSum=-1.611;ClippingRankSum=0.000;DP=32;ExcessHet=3.0103;FS=4.266;MLEAC=1;MLEAF=0.500;MQ=43.34;MQRankSum=-4.925;QD=2.77;ReadPosRankSum=0.994;SOR=0.766	GT:AD:DP:GQ:PL	0/1:27,5:32:99:126,0,1837
3R	23240422	.	GTGGACAAACTT	G	88.73	.	AC=1;AF=0.500;AN=2;BaseQRankSum=-1.267;ClippingRankSum=0.000;DP=32;ExcessHet=3.0103;FS=4.266;MLEAC=1;MLEAF=0.500;MQ=43.34;MQRankSum=-4.925;QD=2.77;ReadPosRankSum=0.887;SOR=0.766	GT:AD:DP:GQ:PL	0/1:27,5:32:99:126,0,1865
3R	23240439	.	A	G	94.77	.	AC=1;AF=0.500;AN=2;BaseQRankSum=-2.498;ClippingRankSum=0.000;DP=34;ExcessHet=3.0103;FS=2.026;MLEAC=1;MLEAF=0.500;MQ=43.38;MQRankSum=-5.094;QD=2.79;SOR=0.778	GT:AD:DP:GQ:PL	0/1:29,5:34:99:123,0,1875
3R	23240679	.	T	G	235.77	.	AC=1;AF=0.500;AN=2;BaseQRankSum=-1.874;ClippingRankSum=0.000;DP=41;ExcessHet=3.0103;FS=1.298;MLEAC=1;MLEAF=0.500;MQ=43.83;MQRankSum=-2.436;QD=5.75;ReadPosRankSum=1.448;SOR=0.404	GT:AD:DP:GQ:PL	0/1:27,14:41:99:264,0,630
3R	23241057	.	A	C	241.77	.	AC=1;AF=0.500;AN=2;BaseQRankSum=-1.313;ClippingRankSum=0.000;DP=41;ExcessHet=3.0103;FS=7.121;MLEAC=1;MLEAF=0.500;MQ=44.00;MQRankSum=0.000;QD=5.90;ReadPosRankSum=0.556;SOR=0.399	GT:AD:DP:GQ:PL	0/1:26,15:41:99:270,0,577
3R	23241107	.	C	CTT	179.73	.	AC=1;AF=0.500;AN=2;BaseQRankSum=-0.648;ClippingRankSum=0.000;DP=39;ExcessHet=3.0103;FS=1.476;MLEAC=1;MLEAF=0.500;MQ=44.00;MQRankSum=0.000;QD=5.14;ReadPosRankSum=-0.146;SOR=0.387	GT:AD:DP:GQ:PL	0/1:25,10:35:99:217,0,664
3R	23241122	.	G	GGA	190.73	.	AC=1;AF=0.500;AN=2;BaseQRankSum=2.483;ClippingRankSum=0.000;DP=35;ExcessHet=3.0103;FS=0.000;MLEAC=1;MLEAF=0.500;MQ=44.32;MQRankSum=0.000;QD=5.45;ReadPosRankSum=-0.435;SOR=0.446	GT:AD:DP:GQ:PL	0/1:26,9:35:99:228,0,1025
3R	23241265	.	C	T	63.77	.	AC=1;AF=0.500;AN=2;BaseQRankSum=2.167;ClippingRankSum=0.000;DP=45;ExcessHet=3.0103;FS=7.428;MLEAC=1;MLEAF=0.500;MQ=44.25;MQRankSum=-0.407;QD=1.42;ReadPosRankSum=0.053;SOR=0.086	GT:AD:DP:GQ:PL	0/1:37,8:45:92:92,0,865
3R	23241412	.	G	A	50.77	.	AC=1;AF=0.500;AN=2;BaseQRankSum=0.257;ClippingRankSum=0.000;DP=49;ExcessHet=3.0103;FS=1.509;MLEAC=1;MLEAF=0.500;MQ=44.00;MQRankSum=0.000;QD=1.04;ReadPosRankSum=-2.294;SOR=1.115	GT:AD:DP:GQ:PL	0/1:41,8:49:79:79,0,1007
3R	23241678	.	C	T	209.77	.	AC=1;AF=0.500;AN=2;BaseQRankSum=1.219;ClippingRankSum=0.000;DP=42;ExcessHet=3.0103;FS=0.000;MLEAC=1;MLEAF=0.500;MQ=44.00;MQRankSum=0.000;QD=4.99;ReadPosRankSum=0.189;SOR=0.793	GT:AD:DP:GQ:PL	0/1:29,13:42:99:238,0,665
3R	23241821	.	G	GAC	414.73	.	AC=1;AF=0.500;AN=2;BaseQRankSum=1.453;ClippingRankSum=0.000;DP=45;ExcessHet=3.0103;FS=7.131;MLEAC=1;MLEAF=0.500;MQ=43.91;MQRankSum=-2.174;QD=9.43;ReadPosRankSum=0.566;SOR=1.546	GT:AD:DP:GQ:PL	0/1:31,13:44:99:452,0,1317
3R	23241826	.	G	GTGAC	414.73	.	AC=1;AF=0.500;AN=2;BaseQRankSum=1.305;ClippingRankSum=0.000;DP=45;ExcessHet=3.0103;FS=7.131;MLEAC=1;MLEAF=0.500;MQ=43.91;MQRankSum=-2.174;QD=9.43;ReadPosRankSum=0.901;SOR=1.546	GT:AD:DP:GQ:PL	0/1:31,13:44:99:452,0,1317
3R	23241860	.	C	CA	215.73	.	AC=1;AF=0.500;AN=2;BaseQRankSum=1.400;ClippingRankSum=0.000;DP=45;ExcessHet=3.0103;FS=4.973;MLEAC=1;MLEAF=0.500;MQ=43.91;MQRankSum=-2.300;QD=4.90;ReadPosRankSum=1.147;SOR=1.394	GT:AD:DP:GQ:PL	0/1:32,12:44:99:253,0,918
3R	23241888	.	G	A	445.77	.	AC=1;AF=0.500;AN=2;BaseQRankSum=2.202;ClippingRankSum=0.000;DP=53;ExcessHet=3.0103;FS=2.686;MLEAC=1;MLEAF=0.500;MQ=43.93;MQRankSum=-2.322;QD=8.57;ReadPosRankSum=-0.599;SOR=1.186	GT:AD:DP:GQ:PL	0/1:38,14:52:99:474,0,1499
3R	23241889	.	T	A	445.77	.	AC=1;AF=0.500;AN=2;BaseQRankSum=0.562;ClippingRankSum=0.000;DP=53;ExcessHet=3.0103;FS=2.686;MLEAC=1;MLEAF=0.500;MQ=43.93;MQRankSum=-2.322;QD=8.57;ReadPosRankSum=-0.671;SOR=1.186	GT:AD:DP:GQ:PL	0/1:38,14:52:99:474,0,1499
3R	23241934	3R_23241934_SNP	C	T	100.77	.	AC=1;AF=0.500;AN=2;BaseQRankSum=2.124;ClippingRankSum=0.000;DB;DP=50;ExcessHet=3.0103;FS=1.395;MLEAC=1;MLEAF=0.500;MQ=43.96;MQRankSum=-1.950;QD=2.02;ReadPosRankSum=0.073;SOR=1.025	GT:AD:DP:GQ:PL	0/1:40,10:50:99:129,0,890
3R	23241952	.	G	T	110.77	.	AC=1;AF=0.500;AN=2;BaseQRankSum=2.432;ClippingRankSum=0.000;DP=48;ExcessHet=3.0103;FS=0.000;MLEAC=1;MLEAF=0.500;MQ=44.00;MQRankSum=0.000;QD=2.31;ReadPosRankSum=0.410;SOR=0.512	GT:AD:DP:GQ:PL	0/1:38,10:48:99:139,0,858
3R	23242127	.	G	A	54.77	.	AC=1;AF=0.500;AN=2;BaseQRankSum=-0.535;ClippingRankSum=0.000;DP=41;ExcessHet=3.0103;FS=0.000;MLEAC=1;MLEAF=0.500;MQ=43.93;MQRankSum=-1.969;QD=1.34;ReadPosRankSum=0.305;SOR=0.638	GT:AD:DP:GQ:PL	0/1:33,8:41:83:83,0,769
3R	23242218	.	G	A	138.77	.	AC=1;AF=0.500;AN=2;BaseQRankSum=2.398;ClippingRankSum=0.000;DP=47;ExcessHet=3.0103;FS=1.439;MLEAC=1;MLEAF=0.500;MQ=43.90;MQRankSum=-2.713;QD=2.95;ReadPosRankSum=0.078;SOR=1.220	GT:AD:DP:GQ:PL	0/1:37,10:47:99:167,0,828
3R	23242234	.	C	T	100.77	.	AC=1;AF=0.500;AN=2;BaseQRankSum=0.663;ClippingRankSum=0.000;DP=49;ExcessHet=3.0103;FS=5.573;MLEAC=1;MLEAF=0.500;MQ=43.90;MQRankSum=-2.975;QD=2.06;ReadPosRankSum=1.124;SOR=1.767	GT:AD:DP:GQ:PL	0/1:40,9:49:99:129,0,929
3R	23242269	.	T	C	74.77	.	AC=1;AF=0.500;AN=2;BaseQRankSum=-0.970;ClippingRankSum=0.000;DP=47;ExcessHet=3.0103;FS=5.562;MLEAC=1;MLEAF=0.500;MQ=43.80;MQRankSum=-2.899;QD=1.59;ReadPosRankSum=0.568;SOR=1.751	GT:AD:DP:GQ:PL	0/1:38,9:47:99:103,0,872
3R	23242322	.	A	C	33.77	.	AC=1;AF=0.500;AN=2;BaseQRankSum=-0.161;ClippingRankSum=0.000;DP=37;ExcessHet=3.0103;FS=4.388;MLEAC=1;MLEAF=0.500;MQ=43.75;MQRankSum=-1.530;QD=0.91;ReadPosRankSum=-1.742;SOR=1.781	GT:AD:DP:GQ:PL	0/1:32,5:37:62:62,0,772
3R	23242428	.	G	C	188.77	.	AC=1;AF=0.500;AN=2;BaseQRankSum=-2.365;ClippingRankSum=0.000;DP=36;ExcessHet=3.0103;FS=1.608;MLEAC=1;MLEAF=0.500;MQ=43.52;MQRankSum=-3.880;QD=5.24;ReadPosRankSum=-1.409;SOR=1.104	GT:AD:DP:GQ:PL	0/1:28,8:36:99:217,0,1142
3R	23242436	.	C	T	185.77	.	AC=1;AF=0.500;AN=2;BaseQRankSum=-1.509;ClippingRankSum=0.000;DP=34;ExcessHet=3.0103;FS=1.725;MLEAC=1;MLEAF=0.500;MQ=43.71;MQRankSum=-3.470;QD=5.46;ReadPosRankSum=-0.767;SOR=0.723	GT:AD:DP:GQ:PL	0/1:27,7:34:99:214,0,1184
3R	23242441	.	C	T	181.77	.	AC=1;AF=0.500;AN=2;BaseQRankSum=-0.924;ClippingRankSum=0.000;DP=35;ExcessHet=3.0103;FS=3.664;MLEAC=1;MLEAF=0.500;MQ=43.72;MQRankSum=-3.537;QD=5.19;ReadPosRankSum=-0.309;SOR=0.697	GT:AD:DP:GQ:PL	0/1:28,7:35:99:210,0,1162
3R	23242460	.	G	A	30.77	.	AC=1;AF=0.500;AN=2;BaseQRankSum=2.381;ClippingRankSum=0.000;DP=34;ExcessHet=3.0103;FS=2.431;MLEAC=1;MLEAF=0.500;MQ=43.77;MQRankSum=-4.840;QD=0.91;ReadPosRankSum=0.972;SOR=1.027	GT:AD:DP:GQ:PL	0/1:31,3:34:59:59,0,1290
3R	23242518	.	A	C	189.77	.	AC=1;AF=0.500;AN=2;BaseQRankSum=-1.476;ClippingRankSum=0.000;DP=40;ExcessHet=3.0103;FS=5.224;MLEAC=1;MLEAF=0.500;MQ=43.75;MQRankSum=-4.061;QD=4.74;ReadPosRankSum=-1.203;SOR=0.887	GT:AD:DP:GQ:PL	0/1:30,10:40:99:218,0,716
3R	23242538	.	G	T	181.77	.	AC=1;AF=0.500;AN=2;BaseQRankSum=-0.259;ClippingRankSum=0.000;DP=45;ExcessHet=3.0103;FS=1.413;MLEAC=1;MLEAF=0.500;MQ=43.74;MQRankSum=-3.801;QD=4.04;ReadPosRankSum=-0.727;SOR=1.050	GT:AD:DP:GQ:PL	0/1:35,10:45:99:210,0,780
3R	23242599	.	A	G	33.77	.	AC=1;AF=0.500;AN=2;BaseQRankSum=-3.014;ClippingRankSum=0.000;DP=42;ExcessHet=3.0103;FS=1.614;MLEAC=1;MLEAF=0.500;MQ=43.63;MQRankSum=-2.753;QD=0.80;ReadPosRankSum=-1.486;SOR=1.051	GT:AD:DP:GQ:PL	0/1:35,7:42:62:62,0,857
3R	23242610	.	CGGCTG	C	61.73	.	AC=1;AF=0.500;AN=2;BaseQRankSum=-1.447;ClippingRankSum=0.000;DP=42;ExcessHet=3.0103;FS=1.991;MLEAC=1;MLEAF=0.500;MQ=43.43;MQRankSum=-3.316;QD=1.47;ReadPosRankSum=-0.778;SOR=1.554	GT:AD:DP:GQ:PL	0/1:37,5:42:99:99,0,2009
3R	23242635	.	C	G	66.77	.	AC=1;AF=0.500;AN=2;BaseQRankSum=-2.449;ClippingRankSum=0.000;DP=42;ExcessHet=3.0103;FS=1.945;MLEAC=1;MLEAF=0.500;MQ=43.43;MQRankSum=-3.316;QD=1.59;ReadPosRankSum=-0.292;SOR=1.236	GT:AD:DP:GQ:PL	0/1:37,5:42:95:95,0,2083
3R	23242637	.	G	A	58.77	.	AC=1;AF=0.500;AN=2;BaseQRankSum=0.225;ClippingRankSum=0.000;DP=43;ExcessHet=3.0103;FS=1.970;MLEAC=1;MLEAF=0.500;MQ=43.44;MQRankSum=-3.370;QD=1.37;ReadPosRankSum=-0.284;SOR=1.329	GT:AD:DP:GQ:PL	0/1:38,5:43:87:87,0,2191
3R	23242642	.	T	TTGTG	235.73	.	AC=1;AF=0.500;AN=2;BaseQRankSum=1.494;ClippingRankSum=0.000;DP=43;ExcessHet=3.0103;FS=5.633;MLEAC=1;MLEAF=0.500;MQ=43.44;MQRankSum=-4.214;QD=6.20;ReadPosRankSum=-0.653;SOR=1.762	GT:AD:DP:GQ:PL	0/1:29,9:38:99:273,0,1694
3R	23242643	.	C	CACTCAATTT	234.73	.	AC=1;AF=0.500;AN=2;BaseQRankSum=1.352;ClippingRankSum=0.000;DP=42;ExcessHet=3.0103;FS=3.655;MLEAC=1;MLEAF=0.500;MQ=43.43;MQRankSum=-4.477;QD=6.34;ReadPosRankSum=-0.111;SOR=1.546	GT:AD:DP:GQ:PL	0/1:29,8:37:99:272,0,1694
3R	23242868	.	G	C	300.77	.	AC=1;AF=0.500;AN=2;BaseQRankSum=2.772;ClippingRankSum=0.000;DP=44;ExcessHet=3.0103;FS=6.807;MLEAC=1;MLEAF=0.500;MQ=43.87;MQRankSum=-2.167;QD=6.99;ReadPosRankSum=0.356;SOR=0.788	GT:AD:DP:GQ:PL	0/1:26,17:43:99:329,0,527
3R	23242897	3R_23242897_SNP	C	A	159.77	.	AC=1;AF=0.500;AN=2;BaseQRankSum=1.828;ClippingRankSum=0.000;DB;DP=50;ExcessHet=3.0103;FS=1.314;MLEAC=1;MLEAF=0.500;MQ=43.84;MQRankSum=-1.201;QD=3.26;ReadPosRankSum=-0.082;SOR=0.395	GT:AD:DP:GQ:PL	0/1:37,12:49:99:188,0,828
3R	23243064	.	T	C	470.77	.	AC=1;AF=0.500;AN=2;BaseQRankSum=0.034;ClippingRankSum=0.000;DP=50;ExcessHet=3.0103;FS=6.716;MLEAC=1;MLEAF=0.500;MQ=43.96;MQRankSum=-1.559;QD=9.42;ReadPosRankSum=0.518;SOR=0.690	GT:AD:DP:GQ:PL	0/1:36,14:50:99:499,0,1714
3R	23243073	.	T	A	496.77	.	AC=1;AF=0.500;AN=2;BaseQRankSum=-0.219;ClippingRankSum=0.000;DP=53;ExcessHet=3.0103;FS=2.632;MLEAC=1;MLEAF=0.500;MQ=43.96;MQRankSum=-1.480;QD=9.37;ReadPosRankSum=0.343;SOR=0.330	GT:AD:DP:GQ:PL	0/1:37,16:53:99:525,0,1676
3R	23243646	.	TA	T	402.73	.	AC=1;AF=0.500;AN=2;BaseQRankSum=-1.199;ClippingRankSum=0.000;DP=52;ExcessHet=3.0103;FS=0.000;MLEAC=1;MLEAF=0.500;MQ=43.89;MQRankSum=-2.886;QD=7.74;ReadPosRankSum=0.085;SOR=0.643	GT:AD:DP:GQ:PL	0/1:38,14:52:99:440,0,3072
3R	23243649	.	GGGAT	G	402.73	.	AC=1;AF=0.500;AN=2;BaseQRankSum=-1.752;ClippingRankSum=0.000;DP=51;ExcessHet=3.0103;FS=0.000;MLEAC=1;MLEAF=0.500;MQ=43.88;MQRankSum=-2.996;QD=7.90;ReadPosRankSum=-1.333;SOR=0.539	GT:AD:DP:GQ:PL	0/1:38,13:51:99:440,0,3072
3R	23243811	.	A	G	238.77	.	AC=1;AF=0.500;AN=2;BaseQRankSum=-0.386;ClippingRankSum=0.000;DP=46;ExcessHet=3.0103;FS=0.000;MLEAC=1;MLEAF=0.500;MQ=43.81;MQRankSum=-4.112;QD=5.31;ReadPosRankSum=-0.170;SOR=0.773	GT:AD:DP:GQ:PL	0/1:36,9:45:99:267,0,2266
3R	23243817	.	GGGCCCATTC	G	220.73	.	AC=1;AF=0.500;AN=2;BaseQRankSum=-1.352;ClippingRankSum=0.000;DP=50;ExcessHet=3.0103;FS=0.000;MLEAC=1;MLEAF=0.500;MQ=43.82;MQRankSum=-4.324;QD=4.50;ReadPosRankSum=0.235;SOR=0.784	GT:AD:DP:GQ:PL	0/1:40,9:49:99:258,0,2419
3R	23243905	.	C	T	118.77	.	AC=1;AF=0.500;AN=2;BaseQRankSum=2.723;ClippingRankSum=0.000;DP=56;ExcessHet=3.0103;FS=1.293;MLEAC=1;MLEAF=0.500;MQ=43.77;MQRankSum=-5.172;QD=2.12;ReadPosRankSum=-0.675;SOR=0.759	GT:AD:DP:GQ:PL	0/1:45,11:56:99:147,0,1029
3R	23243933	.	A	G	234.77	.	AC=1;AF=0.500;AN=2;BaseQRankSum=1.044;ClippingRankSum=0.000;DP=51;ExcessHet=3.0103;FS=3.023;MLEAC=1;MLEAF=0.500;MQ=43.85;MQRankSum=-4.151;QD=4.60;ReadPosRankSum=-0.653;SOR=0.999	GT:AD:DP:GQ:PL	0/1:41,10:51:99:263,0,1622
3R	23243949	.	G	A	274.77	.	AC=1;AF=0.500;AN=2;BaseQRankSum=2.496;ClippingRankSum=0.000;DP=52;ExcessHet=3.0103;FS=0.000;MLEAC=1;MLEAF=0.500;MQ=43.76;MQRankSum=-4.954;QD=5.28;ReadPosRankSum=-0.628;SOR=0.821	GT:AD:DP:GQ:PL	0/1:41,11:52:99:303,0,1617
3R	23244004	.	TTC	T	333.73	.	AC=1;AF=0.500;AN=2;BaseQRankSum=-0.334;ClippingRankSum=0.000;DP=55;ExcessHet=3.0103;FS=0.000;MLEAC=1;MLEAF=0.500;MQ=43.70;MQRankSum=-5.715;QD=6.07;ReadPosRankSum=1.468;SOR=0.650	GT:AD:DP:GQ:PL	0/1:43,12:55:99:371,0,1784
3R	23244008	.	G	T	345.77	.	AC=1;AF=0.500;AN=2;BaseQRankSum=0.744;ClippingRankSum=0.000;DP=53;ExcessHet=3.0103;FS=0.000;MLEAC=1;MLEAF=0.500;MQ=43.69;MQRankSum=-5.595;QD=6.52;SOR=0.563	GT:AD:DP:GQ:PL	0/1:41,12:53:99:374,0,1760
3R	23244009	.	ACACT	A	333.73	.	AC=1;AF=0.500;AN=2;BaseQRankSum=0.011;ClippingRankSum=0.000;DP=53;ExcessHet=3.0103;FS=0.000;MLEAC=1;MLEAF=0.500;MQ=43.69;MQRankSum=-5.595;QD=6.30;SOR=0.648	GT:AD:DP:GQ:PL	0/1:41,12:53:99:371,0,1785
3R	23244064	.	C	G	440.77	.	AC=1;AF=0.500;AN=2;BaseQRankSum=2.914;ClippingRankSum=0.000;DP=63;ExcessHet=3.0103;FS=2.582;MLEAC=1;MLEAF=0.500;MQ=43.23;MQRankSum=-7.468;QD=7.00;ReadPosRankSum=-3.334;SOR=1.235	GT:AD:DP:GQ:PL	0/1:48,15:63:99:469,0,1922
3R	23244074	.	C	A	405.77	.	AC=1;AF=0.500;AN=2;BaseQRankSum=0.391;ClippingRankSum=0.000;DP=62;ExcessHet=3.0103;FS=1.189;MLEAC=1;MLEAF=0.500;MQ=43.25;MQRankSum=-7.392;QD=6.54;ReadPosRankSum=-2.981;SOR=0.999	GT:AD:DP:GQ:PL	0/1:48,14:62:99:434,0,2051
3R	23244076	.	AGCG	A	402.73	.	AC=1;AF=0.500;AN=2;BaseQRankSum=-1.275;ClippingRankSum=0.000;DP=62;ExcessHet=3.0103;FS=1.189;MLEAC=1;MLEAF=0.500;MQ=43.25;MQRankSum=-7.392;QD=6.50;ReadPosRankSum=-2.956;SOR=0.999	GT:AD:DP:GQ:PL	0/1:48,14:62:99:440,0,2008
3R	23244080	.	T	TATA	366.73	.	AC=1;AF=0.500;AN=2;BaseQRankSum=-2.081;ClippingRankSum=0.000;DP=59;ExcessHet=3.0103;FS=0.000;MLEAC=1;MLEAF=0.500;MQ=43.21;MQRankSum=-7.551;QD=6.22;ReadPosRankSum=-2.965;SOR=0.859	GT:AD:DP:GQ:PL	0/1:46,13:59:99:404,0,1934
3R	23244083	.	T	G	363.77	.	AC=1;AF=0.500;AN=2;BaseQRankSum=-3.079;ClippingRankSum=0.000;DP=62;ExcessHet=3.0103;FS=0.000;MLEAC=1;MLEAF=0.500;MQ=43.25;MQRankSum=-7.750;QD=5.87;ReadPosRankSum=-2.570;SOR=0.831	GT:AD:DP:GQ:PL	0/1:49,13:62:99:392,0,2091
3R	23244095	.	C	T	453.77	.	AC=1;AF=0.500;AN=2;BaseQRankSum=1.747;ClippingRankSum=0.000;DP=63;ExcessHet=3.0103;FS=0.000;MLEAC=1;MLEAF=0.500;MQ=43.23;MQRankSum=-7.468;QD=7.20;ReadPosRankSum=-3.417;SOR=0.728	GT:AD:DP:GQ:PL	0/1:48,15:63:99:482,0,2001
3R	23244097	.	A	T	456.77	.	AC=1;AF=0.500;AN=2;BaseQRankSum=0.744;ClippingRankSum=0.000;DP=63;ExcessHet=3.0103;FS=0.000;MLEAC=1;MLEAF=0.500;MQ=43.23;MQRankSum=-7.468;QD=7.25;ReadPosRankSum=-3.269;SOR=0.728	GT:AD:DP:GQ:PL	0/1:48,15:63:99:485,0,1959
3R	23244168	.	T	TACTCC	859.73	.	AC=1;AF=0.500;AN=2;BaseQRankSum=-0.439;ClippingRankSum=0.000;DP=65;ExcessHet=3.0103;FS=2.226;MLEAC=1;MLEAF=0.500;MQ=43.13;MQRankSum=-4.904;QD=14.33;ReadPosRankSum=0.129;SOR=0.701	GT:AD:DP:GQ:PL	0/1:36,24:60:99:897,0,1421
3R	23244257	.	A	G	403.77	.	AC=1;AF=0.500;AN=2;BaseQRankSum=0.629;ClippingRankSum=0.000;DP=52;ExcessHet=3.0103;FS=1.220;MLEAC=1;MLEAF=0.500;MQ=43.16;MQRankSum=-5.689;QD=7.76;ReadPosRankSum=-0.506;SOR=0.436	GT:AD:DP:GQ:PL	0/1:38,14:52:99:432,0,1597
3R	23244266	.	G	T	424.77	.	AC=1;AF=0.500;AN=2;BaseQRankSum=2.211;ClippingRankSum=0.000;DP=55;ExcessHet=3.0103;FS=2.798;MLEAC=1;MLEAF=0.500;MQ=43.24;MQRankSum=-5.800;QD=7.72;ReadPosRankSum=-0.089;SOR=0.580	GT:AD:DP:GQ:PL	0/1:42,13:55:99:453,0,1644
3R	23244350	.	A	G	388.77	.	AC=1;AF=0.500;AN=2;BaseQRankSum=-1.806;ClippingRankSum=0.000;DP=52;ExcessHet=3.0103;FS=4.672;MLEAC=1;MLEAF=0.500;MQ=42.94;MQRankSum=-6.406;QD=7.48;ReadPosRankSum=-0.530;SOR=1.532	GT:AD:DP:GQ:PL	0/1:39,13:52:99:417,0,1592
3R	23244373	.	G	A	499.77	.	AC=1;AF=0.500;AN=2;BaseQRankSum=0.967;ClippingRankSum=0.000;DP=60;ExcessHet=3.0103;FS=6.054;MLEAC=1;MLEAF=0.500;MQ=42.95;MQRankSum=-7.007;QD=8.33;ReadPosRankSum=-0.201;SOR=1.609	GT:AD:DP:GQ:PL	0/1:44,16:60:99:528,0,1841
3R	23244396	.	G	C	492.77	.	AC=1;AF=0.500;AN=2;BaseQRankSum=0.016;ClippingRankSum=0.000;DP=65;ExcessHet=3.0103;FS=10.864;MLEAC=1;MLEAF=0.500;MQ=42.82;MQRankSum=-6.901;QD=7.58;ReadPosRankSum=0.587;SOR=2.022	GT:AD:DP:GQ:PL	0/1:49,16:65:99:521,0,2051
3R	23244407	.	G	T	534.77	.	AC=1;AF=0.500;AN=2;BaseQRankSum=2.364;ClippingRankSum=0.000;DP=64;ExcessHet=3.0103;FS=17.046;MLEAC=1;MLEAF=0.500;MQ=42.62;MQRankSum=-6.561;QD=8.36;ReadPosRankSum=0.473;SOR=2.563	GT:AD:DP:GQ:PL	0/1:48,16:64:99:563,0,2048
3R	23244424	.	A	T	447.77	.	AC=1;AF=0.500;AN=2;BaseQRankSum=-0.371;ClippingRankSum=0.000;DP=64;ExcessHet=3.0103;FS=11.410;MLEAC=1;MLEAF=0.500;MQ=42.62;MQRankSum=-6.894;QD=7.00;ReadPosRankSum=0.571;SOR=2.376	GT:AD:DP:GQ:PL	0/1:49,15:64:99:476,0,2096
3R	23244436	.	C	T	465.77	.	AC=1;AF=0.500;AN=2;BaseQRankSum=1.420;ClippingRankSum=0.000;DP=59;ExcessHet=3.0103;FS=11.323;MLEAC=1;MLEAF=0.500;MQ=42.31;MQRankSum=-6.634;QD=7.89;ReadPosRankSum=-0.496;SOR=2.290	GT:AD:DP:GQ:PL	0/1:44,15:59:99:494,0,1844
3R	23244439	.	CTACAA	C	486.73	.	AC=1;AF=0.500;AN=2;BaseQRankSum=-0.870;ClippingRankSum=0.000;DP=61;ExcessHet=3.0103;FS=9.138;MLEAC=1;MLEAF=0.500;MQ=42.36;MQRankSum=-6.596;QD=7.98;ReadPosRankSum=-0.082;SOR=2.229	GT:AD:DP:GQ:PL	0/1:47,14:61:99:524,0,2009
3R	23244446	.	A	G	459.77	.	AC=1;AF=0.500;AN=2;BaseQRankSum=1.632;ClippingRankSum=0.000;DP=61;ExcessHet=3.0103;FS=6.384;MLEAC=1;MLEAF=0.500;MQ=42.27;MQRankSum=-6.807;QD=7.54;ReadPosRankSum=-1.623;SOR=1.771	GT:AD:DP:GQ:PL	0/1:46,15:61:99:488,0,1928
3R	23244459	.	G	A	378.77	.	AC=1;AF=0.500;AN=2;BaseQRankSum=-1.156;ClippingRankSum=0.000;DP=56;ExcessHet=3.0103;FS=10.040;MLEAC=1;MLEAF=0.500;MQ=42.53;MQRankSum=-6.383;QD=6.76;ReadPosRankSum=-0.370;SOR=2.350	GT:AD:DP:GQ:PL	0/1:44,12:56:99:407,0,1892
3R	23244464	.	G	A	342.77	.	AC=1;AF=0.500;AN=2;BaseQRankSum=-1.234;ClippingRankSum=0.000;DP=56;ExcessHet=3.0103;FS=10.040;MLEAC=1;MLEAF=0.500;MQ=42.53;MQRankSum=-6.383;QD=6.12;ReadPosRankSum=-0.729;SOR=2.350	GT:AD:DP:GQ:PL	0/1:44,12:56:99:371,0,1811
3R	23244467	.	G	A	339.77	.	AC=1;AF=0.500;AN=2;BaseQRankSum=-0.559;ClippingRankSum=0.000;DP=55;ExcessHet=3.0103;FS=10.173;MLEAC=1;MLEAF=0.500;MQ=42.50;MQRankSum=-6.322;QD=6.18;ReadPosRankSum=-1.152;SOR=2.424	GT:AD:DP:GQ:PL	0/1:43,12:55:99:368,0,1853
3R	23244468	.	C	G	339.77	.	AC=1;AF=0.500;AN=2;BaseQRankSum=-1.153;ClippingRankSum=0.000;DP=55;ExcessHet=3.0103;FS=10.173;MLEAC=1;MLEAF=0.500;MQ=42.50;MQRankSum=-6.322;QD=6.18;ReadPosRankSum=-1.213;SOR=2.424	GT:AD:DP:GQ:PL	0/1:43,12:55:99:368,0,1853
3R	23244491	.	T	C	336.77	.	AC=1;AF=0.500;AN=2;BaseQRankSum=0.099;ClippingRankSum=0.000;DP=58;ExcessHet=3.0103;FS=10.121;MLEAC=1;MLEAF=0.500;MQ=42.45;MQRankSum=-6.406;QD=5.81;ReadPosRankSum=-2.026;SOR=2.516	GT:AD:DP:GQ:PL	0/1:46,12:58:99:365,0,1895
3R	23244497	.	T	C	294.77	.	AC=1;AF=0.500;AN=2;BaseQRankSum=-1.303;ClippingRankSum=0.000;DP=56;ExcessHet=3.0103;FS=10.537;MLEAC=1;MLEAF=0.500;MQ=42.43;MQRankSum=-6.281;QD=5.26;ReadPosRankSum=-1.991;SOR=2.487	GT:AD:DP:GQ:PL	0/1:45,11:56:99:323,0,1898
3R	23244502	.	T	C	345.77	.	AC=1;AF=0.500;AN=2;BaseQRankSum=-0.048;ClippingRankSum=0.000;DP=52;ExcessHet=3.0103;FS=10.678;MLEAC=1;MLEAF=0.500;MQ=42.45;MQRankSum=-5.958;QD=6.65;ReadPosRankSum=-2.336;SOR=2.286	GT:AD:DP:GQ:PL	0/1:42,10:52:99:374,0,1769
3R	23244505	.	T	C	309.77	.	AC=1;AF=0.500;AN=2;BaseQRankSum=1.550;ClippingRankSum=0.000;DP=51;ExcessHet=3.0103;FS=7.399;MLEAC=1;MLEAF=0.500;MQ=42.38;MQRankSum=-5.912;QD=6.07;ReadPosRankSum=-3.101;SOR=1.773	GT:AD:DP:GQ:PL	0/1:40,11:51:99:338,0,1688
3R	23244508	.	G	A	348.77	.	AC=1;AF=0.500;AN=2;BaseQRankSum=3.503;ClippingRankSum=0.000;DP=53;ExcessHet=3.0103;FS=4.723;MLEAC=1;MLEAF=0.500;MQ=42.41;MQRankSum=-6.040;QD=6.58;ReadPosRankSum=-3.239;SOR=1.423	GT:AD:DP:GQ:PL	0/1:41,12:53:99:377,0,1727
3R	23244512	.	A	G	345.77	.	AC=1;AF=0.500;AN=2;BaseQRankSum=-1.648;ClippingRankSum=0.000;DP=55;ExcessHet=3.0103;FS=2.892;MLEAC=1;MLEAF=0.500;MQ=42.47;MQRankSum=-6.161;QD=6.29;ReadPosRankSum=-3.077;SOR=1.377	GT:AD:DP:GQ:PL	0/1:43,12:55:99:374,0,1769
3R	23244516	.	A	AGTTTTCGTT	411.73	.	AC=1;AF=0.500;AN=2;BaseQRankSum=-0.424;ClippingRankSum=0.000;DP=55;ExcessHet=3.0103;FS=2.892;MLEAC=1;MLEAF=0.500;MQ=42.47;MQRankSum=-6.161;QD=7.49;ReadPosRankSum=-3.019;SOR=1.377	GT:AD:DP:GQ:PL	0/1:43,12:55:99:449,0,1889
3R	23244517	.	A	AT	414.73	.	AC=1;AF=0.500;AN=2;BaseQRankSum=0.673;ClippingRankSum=0.000;DP=56;ExcessHet=3.0103;FS=2.633;MLEAC=1;MLEAF=0.500;MQ=42.51;MQRankSum=-5.785;QD=7.41;ReadPosRankSum=-3.312;SOR=1.118	GT:AD:DP:GQ:PL	0/1:43,13:56:99:452,0,1847
3R	23244519	.	TTG	T	369.73	.	AC=1;AF=0.500;AN=2;BaseQRankSum=-0.151;ClippingRankSum=0.000;DP=56;ExcessHet=3.0103;FS=0.000;MLEAC=1;MLEAF=0.500;MQ=42.60;MQRankSum=-5.632;QD=6.60;ReadPosRankSum=-2.515;SOR=0.811	GT:AD:DP:GQ:PL	0/1:45,11:56:99:407,0,1892
3R	23244527	.	A	ATATC	285.73	.	AC=1;AF=0.500;AN=2;BaseQRankSum=0.021;ClippingRankSum=0.000;DP=57;ExcessHet=3.0103;FS=0.000;MLEAC=1;MLEAF=0.500;MQ=42.66;MQRankSum=-5.883;QD=5.01;ReadPosRankSum=-2.082;SOR=0.859	GT:AD:DP:GQ:PL	0/1:46,11:57:99:323,0,1898
3R	23244529	.	CAAG	C	282.73	.	AC=1;AF=0.500;AN=2;BaseQRankSum=-0.268;ClippingRankSum=0.000;DP=58;ExcessHet=3.0103;FS=0.000;MLEAC=1;MLEAF=0.500;MQ=42.68;MQRankSum=-5.939;QD=4.87;ReadPosRankSum=-2.092;SOR=0.825	GT:AD:DP:GQ:PL	0/1:47,11:58:99:320,0,1940
3R	23244532	.	G	GTTTT	282.73	.	AC=1;AF=0.500;AN=2;BaseQRankSum=1.337;ClippingRankSum=0.000;DP=56;ExcessHet=3.0103;FS=0.000;MLEAC=1;MLEAF=0.500;MQ=42.64;MQRankSum=-5.825;QD=5.05;ReadPosRankSum=-2.324;SOR=0.811	GT:AD:DP:GQ:PL	0/1:45,11:56:99:320,0,1940
3R	23245109	.	G	A	289.77	.	AC=1;AF=0.500;AN=2;BaseQRankSum=3.400;ClippingRankSum=0.000;DP=48;ExcessHet=3.0103;FS=2.772;MLEAC=1;MLEAF=0.500;MQ=44.00;MQRankSum=0.000;QD=6.04;ReadPosRankSum=-0.043;SOR=0.340	GT:AD:DP:GQ:PL	0/1:34,14:48:99:318,0,740
3R	23245476	.	T	C	334.77	.	AC=1;AF=0.500;AN=2;BaseQRankSum=-1.934;ClippingRankSum=0.000;DP=44;ExcessHet=3.0103;FS=10.784;MLEAC=1;MLEAF=0.500;MQ=44.00;MQRankSum=0.000;QD=7.61;ReadPosRankSum=0.173;SOR=1.706	GT:AD:DP:GQ:PL	0/1:33,11:44:99:363,0,1401
3R	23245480	.	G	T	337.77	.	AC=1;AF=0.500;AN=2;BaseQRankSum=4.230;ClippingRankSum=0.000;DP=41;ExcessHet=3.0103;FS=11.232;MLEAC=1;MLEAF=0.500;MQ=44.00;MQRankSum=0.000;QD=8.24;ReadPosRankSum=0.201;SOR=1.691	GT:AD:DP:GQ:PL	0/1:30,11:41:99:366,0,1372
3R	23245565	.	C	T	577.77	.	AC=1;AF=0.500;AN=2;BaseQRankSum=-1.713;ClippingRankSum=0.000;DP=50;ExcessHet=3.0103;FS=6.407;MLEAC=1;MLEAF=0.500;MQ=43.92;MQRankSum=-1.961;QD=11.56;ReadPosRankSum=0.494;SOR=1.720	GT:AD:DP:GQ:PL	0/1:33,17:50:99:606,0,1411
3R	23245568	.	C	T	577.77	.	AC=1;AF=0.500;AN=2;BaseQRankSum=-0.371;ClippingRankSum=0.000;DP=49;ExcessHet=3.0103;FS=6.400;MLEAC=1;MLEAF=0.500;MQ=43.92;MQRankSum=-1.930;QD=11.79;ReadPosRankSum=0.124;SOR=1.739	GT:AD:DP:GQ:PL	0/1:32,17:49:99:606,0,1411
3R	23245782	.	T	C	603.77	.	AC=1;AF=0.500;AN=2;BaseQRankSum=-1.125;ClippingRankSum=0.000;DP=57;ExcessHet=3.0103;FS=2.574;MLEAC=1;MLEAF=0.500;MQ=43.58;MQRankSum=-4.944;QD=10.59;ReadPosRankSum=-0.384;SOR=0.323	GT:AD:DP:GQ:PL	0/1:40,17:57:99:632,0,2108
3R	23245785	.	A	T	423.77	.	AC=1;AF=0.500;AN=2;BaseQRankSum=-0.520;ClippingRankSum=0.000;DP=59;ExcessHet=3.0103;FS=1.182;MLEAC=1;MLEAF=0.500;MQ=43.54;MQRankSum=-5.367;QD=7.18;ReadPosRankSum=0.419;SOR=0.493	GT:AD:DP:GQ:PL	0/1:45,14:59:99:452,0,2288
3R	23245793	.	A	G	396.77	.	AC=1;AF=0.500;AN=2;BaseQRankSum=-1.795;ClippingRankSum=0.000;DP=52;ExcessHet=3.0103;FS=1.289;MLEAC=1;MLEAF=0.500;MQ=43.44;MQRankSum=-5.174;QD=7.78;ReadPosRankSum=-0.162;SOR=0.385	GT:AD:DP:GQ:PL	0/1:38,13:51:99:425,0,2081
3R	23245805	.	T	TCTA	496.73	.	AC=1;AF=0.500;AN=2;BaseQRankSum=-0.546;ClippingRankSum=0.000;DP=47;ExcessHet=3.0103;FS=1.295;MLEAC=1;MLEAF=0.500;MQ=43.38;MQRankSum=-5.421;QD=10.57;ReadPosRankSum=-0.833;SOR=0.383	GT:AD:DP:GQ:PL	0/1:32,15:47:99:534,0,1793
3R	23245806	.	ATG	A	496.73	.	AC=1;AF=0.500;AN=2;BaseQRankSum=2.485;ClippingRankSum=0.000;DP=46;ExcessHet=3.0103;FS=2.891;MLEAC=1;MLEAF=0.500;MQ=43.37;MQRankSum=-5.350;QD=10.80;ReadPosRankSum=-1.078;SOR=0.326	GT:AD:DP:GQ:PL	0/1:31,15:46:99:534,0,1793
3R	23245832	.	T	TCTTCAGTTGACGTTG	486.73	.	AC=1;AF=0.500;AN=2;BaseQRankSum=0.256;ClippingRankSum=0.000;DP=50;ExcessHet=3.0103;FS=0.000;MLEAC=1;MLEAF=0.500;MQ=43.36;MQRankSum=-5.943;QD=9.73;ReadPosRankSum=-0.021;SOR=0.809	GT:AD:DP:GQ:PL	0/1:35,15:50:99:524,0,1906
3R	23245868	.	T	C	205.77	.	AC=1;AF=0.500;AN=2;BaseQRankSum=1.636;ClippingRankSum=0.000;DP=52;ExcessHet=3.0103;FS=0.000;MLEAC=1;MLEAF=0.500;MQ=43.48;MQRankSum=-5.698;QD=3.96;ReadPosRankSum=-0.506;SOR=0.804	GT:AD:DP:GQ:PL	0/1:38,14:52:99:234,0,862
3R	23246042	.	ATAAAAAAAAAAATAAAAACTTAAGGCTCC	A	395.73	.	AC=1;AF=0.500;AN=2;BaseQRankSum=-2.331;ClippingRankSum=0.000;DP=55;ExcessHet=3.0103;FS=6.838;MLEAC=1;MLEAF=0.500;MQ=43.51;MQRankSum=-5.924;QD=7.76;ReadPosRankSum=1.267;SOR=0.991	GT:AD:DP:GQ:PL	0/1:38,13:51:99:433,0,1834
3R	23246096	.	A	G	130.77	.	AC=1;AF=0.500;AN=2;BaseQRankSum=1.229;ClippingRankSum=0.000;DP=47;ExcessHet=3.0103;FS=5.189;MLEAC=1;MLEAF=0.500;MQ=43.47;MQRankSum=-5.115;QD=2.78;ReadPosRankSum=-1.884;SOR=1.128	GT:AD:DP:GQ:PL	0/1:36,11:47:99:159,0,1735
3R	23246196	.	G	A	167.77	.	AC=1;AF=0.500;AN=2;BaseQRankSum=-0.017;ClippingRankSum=0.000;DP=62;ExcessHet=3.0103;FS=0.000;MLEAC=1;MLEAF=0.500;MQ=43.81;MQRankSum=-4.717;QD=2.71;ReadPosRankSum=-0.505;SOR=0.788	GT:AD:DP:GQ:PL	0/1:48,14:62:99:196,0,1120
3R	23246365	.	TTG	T	216.73	.	AC=1;AF=0.500;AN=2;BaseQRankSum=2.046;ClippingRankSum=0.000;DP=50;ExcessHet=3.0103;FS=0.000;MLEAC=1;MLEAF=0.500;MQ=43.73;MQRankSum=-1.213;QD=4.33;ReadPosRankSum=-1.430;SOR=0.838	GT:AD:DP:GQ:PL	0/1:41,9:50:99:254,0,2362
3R	23246372	.	G	T	219.77	.	AC=1;AF=0.500;AN=2;BaseQRankSum=0.928;ClippingRankSum=0.000;DP=50;ExcessHet=3.0103;FS=0.000;MLEAC=1;MLEAF=0.500;MQ=43.77;MQRankSum=-0.422;QD=4.40;ReadPosRankSum=-0.424;SOR=0.606	GT:AD:DP:GQ:PL	0/1:42,8:50:99:248,0,2502
3R	23246374	.	GCA	G	171.73	.	AC=1;AF=0.500;AN=2;BaseQRankSum=-0.491;ClippingRankSum=0.000;DP=49;ExcessHet=3.0103;FS=0.000;MLEAC=1;MLEAF=0.500;MQ=43.76;MQRankSum=-0.399;QD=3.50;ReadPosRankSum=-0.487;SOR=0.648	GT:AD:DP:GQ:PL	0/1:41,8:49:99:209,0,2463
3R	23246378	.	G	T	190.73	.	AC=1;AF=0.500;AN=2;BaseQRankSum=-0.257;ClippingRankSum=0.000;DP=47;ExcessHet=3.0103;FS=0.000;MLEAC=1;MLEAF=0.500;MQ=43.75;MQRankSum=-0.565;QD=4.44;ReadPosRankSum=-0.625;SOR=0.458	GT:AD:DP:GQ:PL	0/1:35,8:43:99:228,0,2211
3R	23246570	.	T	C	284.77	.	AC=1;AF=0.500;AN=2;BaseQRankSum=-2.062;ClippingRankSum=0.000;DP=44;ExcessHet=3.0103;FS=5.595;MLEAC=1;MLEAF=0.500;MQ=44.00;MQRankSum=0.000;QD=6.62;ReadPosRankSum=-0.173;SOR=1.802	GT:AD:DP:GQ:PL	0/1:33,10:43:99:313,0,1373
3R	23246579	.	T	C	250.77	.	AC=1;AF=0.500;AN=2;BaseQRankSum=-2.326;ClippingRankSum=0.000;DP=43;ExcessHet=3.0103;FS=5.674;MLEAC=1;MLEAF=0.500;MQ=43.83;MQRankSum=0.580;QD=5.97;ReadPosRankSum=0.276;SOR=1.799	GT:AD:DP:GQ:PL	0/1:33,9:42:99:279,0,1454
3R	23246583	.	A	G	250.77	.	AC=1;AF=0.500;AN=2;BaseQRankSum=-0.196;ClippingRankSum=0.000;DP=41;ExcessHet=3.0103;FS=5.659;MLEAC=1;MLEAF=0.500;MQ=43.82;MQRankSum=0.599;QD=6.27;ReadPosRankSum=-0.178;SOR=1.781	GT:AD:DP:GQ:PL	0/1:31,9:40:99:279,0,1454
3R	23246623	.	T	C	356.77	.	AC=1;AF=0.500;AN=2;BaseQRankSum=2.567;ClippingRankSum=0.000;DP=46;ExcessHet=3.0103;FS=2.944;MLEAC=1;MLEAF=0.500;MQ=43.84;MQRankSum=0.644;QD=7.76;ReadPosRankSum=-0.914;SOR=0.883	GT:AD:DP:GQ:PL	0/1:34,12:46:99:385,0,1398
3R	23246631	.	A	T	356.77	.	AC=1;AF=0.500;AN=2;BaseQRankSum=2.569;ClippingRankSum=0.000;DP=46;ExcessHet=3.0103;FS=7.459;MLEAC=1;MLEAF=0.500;MQ=43.96;MQRankSum=0.000;QD=7.93;ReadPosRankSum=-0.658;SOR=1.093	GT:AD:DP:GQ:PL	0/1:34,11:45:99:385,0,1326
3R	23246668	.	T	A	664.77	.	AC=1;AF=0.500;AN=2;BaseQRankSum=-0.041;ClippingRankSum=0.000;DP=60;ExcessHet=3.0103;FS=5.608;MLEAC=1;MLEAF=0.500;MQ=43.97;MQRankSum=-1.379;QD=11.08;ReadPosRankSum=0.447;SOR=0.974	GT:AD:DP:GQ:PL	0/1:40,20:60:99:693,0,1605
3R	23246675	.	T	A	711.77	.	AC=1;AF=0.500;AN=2;BaseQRankSum=0.472;ClippingRankSum=0.000;DP=60;ExcessHet=3.0103;FS=7.450;MLEAC=1;MLEAF=0.500;MQ=43.97;MQRankSum=-1.280;QD=11.86;ReadPosRankSum=0.015;SOR=1.201	GT:AD:DP:GQ:PL	0/1:38,22:60:99:740,0,1577
3R	23246700	.	T	C	99.77	.	AC=1;AF=0.500;AN=2;BaseQRankSum=-1.338;ClippingRankSum=0.000;DP=60;ExcessHet=3.0103;FS=0.000;MLEAC=1;MLEAF=0.500;MQ=43.97;MQRankSum=-2.944;QD=1.66;ReadPosRankSum=0.951;SOR=0.624	GT:AD:DP:GQ:PL	0/1:54,6:60:99:128,0,2410
3R	23246705	.	T	C	206.77	.	AC=1;AF=0.500;AN=2;BaseQRankSum=-1.135;ClippingRankSum=0.000;DP=63;ExcessHet=3.0103;FS=6.204;MLEAC=1;MLEAF=0.500;MQ=43.97;MQRankSum=0.000;QD=3.69;ReadPosRankSum=0.375;SOR=1.109	GT:AD:DP:GQ:PL	0/1:40,16:56:99:235,0,967
3R	23246708	.	T	C	96.77	.	AC=1;AF=0.500;AN=2;BaseQRankSum=-1.869;ClippingRankSum=0.000;DP=61;ExcessHet=3.0103;FS=0.000;MLEAC=1;MLEAF=0.500;MQ=43.97;MQRankSum=-2.726;QD=1.59;ReadPosRankSum=0.069;SOR=0.941	GT:AD:DP:GQ:PL	0/1:54,7:61:99:125,0,2467
3R	23246713	.	C	T	102.77	.	AC=1;AF=0.500;AN=2;BaseQRankSum=-2.288;ClippingRankSum=0.000;DP=61;ExcessHet=3.0103;FS=0.000;MLEAC=1;MLEAF=0.500;MQ=43.97;MQRankSum=-2.726;QD=1.68;ReadPosRankSum=0.245;SOR=0.941	GT:AD:DP:GQ:PL	0/1:54,7:61:99:131,0,2327
3R	23246715	.	A	C	102.77	.	AC=1;AF=0.500;AN=2;BaseQRankSum=-1.615;ClippingRankSum=0.000;DP=60;ExcessHet=3.0103;FS=0.000;MLEAC=1;MLEAF=0.500;MQ=43.97;MQRankSum=-2.700;QD=1.71;ReadPosRankSum=0.404;SOR=0.897	GT:AD:DP:GQ:PL	0/1:53,7:60:99:131,0,2327
3R	23246768	.	G	T	178.77	.	AC=1;AF=0.500;AN=2;BaseQRankSum=1.702;ClippingRankSum=0.000;DP=59;ExcessHet=3.0103;FS=9.043;MLEAC=1;MLEAF=0.500;MQ=43.97;MQRankSum=0.598;QD=3.03;ReadPosRankSum=-0.580;SOR=2.076	GT:AD:DP:GQ:PL	0/1:45,14:59:99:207,0,994
3R	23246821	.	G	C	75.77	.	AC=1;AF=0.500;AN=2;BaseQRankSum=0.282;ClippingRankSum=0.000;DP=42;ExcessHet=3.0103;FS=3.513;MLEAC=1;MLEAF=0.500;MQ=43.95;MQRankSum=-2.001;QD=1.80;ReadPosRankSum=-0.290;SOR=1.061	GT:AD:DP:GQ:PL	0/1:34,8:42:99:104,0,787
3R	23246953	.	G	A	199.77	.	AC=1;AF=0.500;AN=2;BaseQRankSum=0.219;ClippingRankSum=0.000;DP=47;ExcessHet=3.0103;FS=13.099;MLEAC=1;MLEAF=0.500;MQ=44.00;MQRankSum=0.000;QD=4.25;ReadPosRankSum=0.926;SOR=2.088	GT:AD:DP:GQ:PL	0/1:34,13:47:99:228,0,777
3R	23246967	.	A	T	357.77	.	AC=1;AF=0.500;AN=2;BaseQRankSum=-2.194;ClippingRankSum=0.000;DP=42;ExcessHet=3.0103;FS=10.681;MLEAC=1;MLEAF=0.500;MQ=44.00;MQRankSum=0.000;QD=8.52;ReadPosRankSum=0.578;SOR=1.905	GT:AD:DP:GQ:PL	0/1:30,12:42:99:386,0,1480
3R	23246969	.	C	A	357.77	.	AC=1;AF=0.500;AN=2;BaseQRankSum=1.152;ClippingRankSum=0.000;DP=43;ExcessHet=3.0103;FS=13.448;MLEAC=1;MLEAF=0.500;MQ=44.00;MQRankSum=0.000;QD=8.32;ReadPosRankSum=0.238;SOR=1.898	GT:AD:DP:GQ:PL	0/1:31,12:43:99:386,0,1480
3R	23247117	.	C	T	359.77	.	AC=1;AF=0.500;AN=2;BaseQRankSum=-0.246;ClippingRankSum=0.000;DP=49;ExcessHet=3.0103;FS=1.263;MLEAC=1;MLEAF=0.500;MQ=43.96;MQRankSum=0.647;QD=7.34;ReadPosRankSum=1.847;SOR=1.038	GT:AD:DP:GQ:PL	0/1:36,13:49:99:388,0,1828
3R	23247120	.	A	G	359.77	.	AC=1;AF=0.500;AN=2;BaseQRankSum=-2.214;ClippingRankSum=0.000;DP=49;ExcessHet=3.0103;FS=1.219;MLEAC=1;MLEAF=0.500;MQ=43.96;MQRankSum=0.647;QD=7.34;ReadPosRankSum=1.447;SOR=0.906	GT:AD:DP:GQ:PL	0/1:36,13:49:99:388,0,1828
3R	23248575	.	T	G	100.77	.	AC=1;AF=0.500;AN=2;BaseQRankSum=-2.531;ClippingRankSum=0.000;DP=41;ExcessHet=3.0103;FS=5.999;MLEAC=1;MLEAF=0.500;MQ=44.00;MQRankSum=0.000;QD=2.58;ReadPosRankSum=1.976;SOR=2.093	GT:AD:DP:GQ:PL	0/1:30,9:39:99:129,0,720
3R	23248680	.	ATG	A	212.73	.	AC=1;AF=0.500;AN=2;BaseQRankSum=0.821;ClippingRankSum=0.000;DP=53;ExcessHet=3.0103;FS=5.356;MLEAC=1;MLEAF=0.500;MQ=44.00;MQRankSum=0.000;QD=4.09;ReadPosRankSum=0.784;SOR=1.546	GT:AD:DP:GQ:PL	0/1:42,10:52:99:250,0,2413
3R	23248688	.	A	G	351.77	.	AC=1;AF=0.500;AN=2;BaseQRankSum=-1.238;ClippingRankSum=0.000;DP=50;ExcessHet=3.0103;FS=1.298;MLEAC=1;MLEAF=0.500;MQ=44.00;MQRankSum=0.000;QD=7.04;ReadPosRankSum=1.307;SOR=0.954	GT:AD:DP:GQ:PL	0/1:38,12:50:99:380,0,899
3R	23248865	.	T	C	112.77	.	AC=1;AF=0.500;AN=2;BaseQRankSum=-3.134;ClippingRankSum=0.000;DP=45;ExcessHet=3.0103;FS=3.183;MLEAC=1;MLEAF=0.500;MQ=44.00;MQRankSum=0.000;QD=2.56;ReadPosRankSum=1.927;SOR=0.956	GT:AD:DP:GQ:PL	0/1:34,10:44:99:141,0,860
3R	23248995	.	A	T	181.77	.	AC=1;AF=0.500;AN=2;BaseQRankSum=-1.039;ClippingRankSum=0.000;DP=49;ExcessHet=3.0103;FS=5.949;MLEAC=1;MLEAF=0.500;MQ=44.00;MQRankSum=0.000;QD=3.71;ReadPosRankSum=1.342;SOR=1.849	GT:AD:DP:GQ:PL	0/1:41,8:49:99:210,0,1660
3R	23249008	.	GC	G	203.73	.	AC=1;AF=0.500;AN=2;BaseQRankSum=-1.490;ClippingRankSum=0.000;DP=46;ExcessHet=3.0103;FS=3.615;MLEAC=1;MLEAF=0.500;MQ=44.00;MQRankSum=0.000;QD=4.43;ReadPosRankSum=1.435;SOR=1.697	GT:AD:DP:GQ:PL	0/1:38,8:46:99:241,0,1620
3R	23249018	.	G	C	274.77	.	AC=1;AF=0.500;AN=2;BaseQRankSum=1.167;ClippingRankSum=0.000;DP=49;ExcessHet=3.0103;FS=5.078;MLEAC=1;MLEAF=0.500;MQ=43.92;MQRankSum=0.587;QD=5.61;ReadPosRankSum=-0.096;SOR=1.638	GT:AD:DP:GQ:PL	0/1:38,11:49:99:303,0,1505
3R	23249135	.	A	C	172.77	.	AC=1;AF=0.500;AN=2;BaseQRankSum=-2.027;ClippingRankSum=0.000;DP=48;ExcessHet=3.0103;FS=4.940;MLEAC=1;MLEAF=0.500;MQ=43.84;MQRankSum=0.905;QD=3.60;ReadPosRankSum=-0.012;SOR=0.470	GT:AD:DP:GQ:PL	0/1:35,13:48:99:201,0,866
3R	23249173	.	C	T	243.77	.	AC=1;AF=0.500;AN=2;BaseQRankSum=0.731;ClippingRankSum=0.000;DP=52;ExcessHet=3.0103;FS=1.310;MLEAC=1;MLEAF=0.500;MQ=43.89;MQRankSum=0.773;QD=4.69;ReadPosRankSum=1.897;SOR=0.750	GT:AD:DP:GQ:PL	0/1:41,11:52:99:272,0,957
3R	23249273	.	T	C	177.77	.	AC=1;AF=0.500;AN=2;BaseQRankSum=1.328;ClippingRankSum=0.000;DP=67;ExcessHet=3.0103;FS=4.214;MLEAC=1;MLEAF=0.500;MQ=44.00;MQRankSum=0.000;QD=2.65;ReadPosRankSum=2.798;SOR=1.473	GT:AD:DP:GQ:PL	0/1:52,15:67:99:206,0,1216
3R	23250331	.	C	A	199.77	.	AC=1;AF=0.500;AN=2;BaseQRankSum=-1.311;ClippingRankSum=0.000;DP=70;ExcessHet=3.0103;FS=19.928;MLEAC=1;MLEAF=0.500;MQ=43.94;MQRankSum=-2.569;QD=2.90;ReadPosRankSum=1.431;SOR=2.553	GT:AD:DP:GQ:PL	0/1:53,16:69:99:228,0,1238
3R	23250367	.	T	A	374.77	.	AC=1;AF=0.500;AN=2;BaseQRankSum=-0.740;ClippingRankSum=0.000;DP=60;ExcessHet=3.0103;FS=6.342;MLEAC=1;MLEAF=0.500;MQ=44.00;MQRankSum=0.000;QD=6.25;ReadPosRankSum=-2.002;SOR=1.698	GT:AD:DP:GQ:PL	0/1:45,15:60:99:403,0,2123
3R	23250377	.	A	T	284.77	.	AC=1;AF=0.500;AN=2;BaseQRankSum=0.942;ClippingRankSum=0.000;DP=57;ExcessHet=3.0103;FS=1.279;MLEAC=1;MLEAF=0.500;MQ=44.00;MQRankSum=0.000;QD=5.00;ReadPosRankSum=-0.740;SOR=0.936	GT:AD:DP:GQ:PL	0/1:46,11:57:99:313,0,2195
3R	23250532	.	A	G	43.77	.	AC=1;AF=0.500;AN=2;BaseQRankSum=-0.955;ClippingRankSum=0.000;DP=57;ExcessHet=3.0103;FS=8.440;MLEAC=1;MLEAF=0.500;MQ=44.00;MQRankSum=0.000;QD=0.77;ReadPosRankSum=0.439;SOR=0.485	GT:AD:DP:GQ:PL	0/1:48,9:57:72:72,0,1165
3R	23250570	.	C	T	100.77	.	AC=1;AF=0.500;AN=2;BaseQRankSum=1.161;ClippingRankSum=0.000;DP=51;ExcessHet=3.0103;FS=3.132;MLEAC=1;MLEAF=0.500;MQ=44.00;MQRankSum=0.000;QD=1.98;ReadPosRankSum=-1.970;SOR=0.301	GT:AD:DP:GQ:PL	0/1:41,10:51:99:129,0,963
3R	23250579	.	T	TAA	185.73	.	AC=1;AF=0.500;AN=2;BaseQRankSum=0.879;ClippingRankSum=0.000;DP=50;ExcessHet=3.0103;FS=3.407;MLEAC=1;MLEAF=0.500;MQ=44.00;MQRankSum=0.000;QD=3.79;ReadPosRankSum=-1.653;SOR=0.598	GT:AD:DP:GQ:PL	0/1:40,9:49:99:223,0,1477
3R	23250596	.	A	T	244.77	.	AC=1;AF=0.500;AN=2;BaseQRankSum=0.259;ClippingRankSum=0.000;DP=52;ExcessHet=3.0103;FS=1.394;MLEAC=1;MLEAF=0.500;MQ=44.00;MQRankSum=0.000;QD=4.71;ReadPosRankSum=-1.103;SOR=0.392	GT:AD:DP:GQ:PL	0/1:42,10:52:99:273,0,1874
3R	23250603	.	T	C	193.77	.	AC=1;AF=0.500;AN=2;BaseQRankSum=1.147;ClippingRankSum=0.000;DP=49;ExcessHet=3.0103;FS=3.281;MLEAC=1;MLEAF=0.500;MQ=44.00;MQRankSum=0.000;QD=3.95;ReadPosRankSum=-0.413;SOR=0.643	GT:AD:DP:GQ:PL	0/1:40,9:49:99:222,0,1826
3R	23250629	.	T	C	111.77	.	AC=1;AF=0.500;AN=2;BaseQRankSum=-2.752;ClippingRankSum=0.000;DP=56;ExcessHet=3.0103;FS=0.000;MLEAC=1;MLEAF=0.500;MQ=44.00;MQRankSum=0.000;QD=2.00;ReadPosRankSum=0.580;SOR=0.719	GT:AD:DP:GQ:PL	0/1:44,12:56:99:140,0,1070
3R	23251108	.	A	AAAG	1967.73	.	AC=2;AF=1.00;AN=2;DP=44;ExcessHet=3.0103;FS=0.000;MLEAC=2;MLEAF=1.00;MQ=44.50;QD=30.98;SOR=1.455	GT:AD:DP:GQ:PL	1/1:0,43:43:99:2005,135,0
3R	23251313	.	T	C	101.77	.	AC=1;AF=0.500;AN=2;BaseQRankSum=-1.956;ClippingRankSum=0.000;DP=49;ExcessHet=3.0103;FS=5.008;MLEAC=1;MLEAF=0.500;MQ=44.00;MQRankSum=0.000;QD=2.08;ReadPosRankSum=1.192;SOR=0.774	GT:AD:DP:GQ:PL	0/1:37,12:49:99:130,0,865
3R	23251341	.	C	T	169.77	.	AC=1;AF=0.500;AN=2;BaseQRankSum=2.881;ClippingRankSum=0.000;DP=49;ExcessHet=3.0103;FS=2.838;MLEAC=1;MLEAF=0.500;MQ=44.00;MQRankSum=0.000;QD=3.46;ReadPosRankSum=-0.331;SOR=0.921	GT:AD:DP:GQ:PL	0/1:37,12:49:99:198,0,861
3R	23252023	.	A	T	121.77	.	AC=1;AF=0.500;AN=2;BaseQRankSum=1.551;ClippingRankSum=0.000;DP=53;ExcessHet=3.0103;FS=14.045;MLEAC=1;MLEAF=0.500;MQ=43.96;MQRankSum=0.558;QD=2.30;ReadPosRankSum=-0.406;SOR=2.459	GT:AD:DP:GQ:PL	0/1:42,11:53:99:150,0,1097
3R	23252053	.	T	A	197.77	.	AC=1;AF=0.500;AN=2;BaseQRankSum=-0.681;ClippingRankSum=0.000;DP=50;ExcessHet=3.0103;FS=9.238;MLEAC=1;MLEAF=0.500;MQ=43.96;MQRankSum=-1.559;QD=3.96;ReadPosRankSum=-0.456;SOR=1.704	GT:AD:DP:GQ:PL	0/1:36,14:50:99:226,0,839
3R	23252311	.	G	T	117.77	.	AC=1;AF=0.500;AN=2;BaseQRankSum=2.073;ClippingRankSum=0.000;DP=49;ExcessHet=3.0103;FS=0.000;MLEAC=1;MLEAF=0.500;MQ=44.00;MQRankSum=0.000;QD=2.45;ReadPosRankSum=-0.384;SOR=0.770	GT:AD:DP:GQ:PL	0/1:38,10:48:99:146,0,908
3R	23252398	.	A	C	149.77	.	AC=1;AF=0.500;AN=2;BaseQRankSum=-1.489;ClippingRankSum=0.000;DP=41;ExcessHet=3.0103;FS=5.654;MLEAC=1;MLEAF=0.500;MQ=44.00;MQRankSum=0.000;QD=3.65;ReadPosRankSum=-0.151;SOR=0.450	GT:AD:DP:GQ:PL	0/1:30,11:41:99:178,0,726
3R	23252449	.	T	A	132.77	.	AC=1;AF=0.500;AN=2;BaseQRankSum=1.776;ClippingRankSum=0.000;DP=39;ExcessHet=3.0103;FS=0.000;MLEAC=1;MLEAF=0.500;MQ=43.95;MQRankSum=0.646;QD=3.40;ReadPosRankSum=-0.073;SOR=0.518	GT:AD:DP:GQ:PL	0/1:29,10:39:99:161,0,646
3R	23252576	.	A	T	270.77	.	AC=1;AF=0.500;AN=2;BaseQRankSum=1.590;ClippingRankSum=0.000;DP=50;ExcessHet=3.0103;FS=1.178;MLEAC=1;MLEAF=0.500;MQ=43.96;MQRankSum=0.000;QD=5.53;ReadPosRankSum=-1.317;SOR=0.898	GT:AD:DP:GQ:PL	0/1:33,16:49:99:299,0,737
3R	23252770	.	C	T	218.77	.	AC=1;AF=0.500;AN=2;BaseQRankSum=-1.040;ClippingRankSum=0.000;DP=45;ExcessHet=3.0103;FS=0.000;MLEAC=1;MLEAF=0.500;MQ=44.00;MQRankSum=0.000;QD=4.86;ReadPosRankSum=-1.622;SOR=0.743	GT:AD:DP:GQ:PL	0/1:32,13:45:99:247,0,756
3R	23252828	.	C	T	279.77	.	AC=1;AF=0.500;AN=2;BaseQRankSum=-1.586;ClippingRankSum=0.000;DP=49;ExcessHet=3.0103;FS=1.342;MLEAC=1;MLEAF=0.500;MQ=43.70;MQRankSum=-2.621;QD=5.71;ReadPosRankSum=1.558;SOR=0.708	GT:AD:DP:GQ:PL	0/1:38,11:49:99:308,0,1590
3R	23252840	.	T	A	324.77	.	AC=1;AF=0.500;AN=2;BaseQRankSum=-1.991;ClippingRankSum=0.000;DP=48;ExcessHet=3.0103;FS=1.304;MLEAC=1;MLEAF=0.500;MQ=43.70;MQRankSum=-2.442;QD=6.77;ReadPosRankSum=1.286;SOR=0.425	GT:AD:DP:GQ:PL	0/1:36,12:48:99:353,0,1586
3R	23252847	.	C	A	352.77	.	AC=1;AF=0.500;AN=2;BaseQRankSum=0.644;ClippingRankSum=0.000;DP=48;ExcessHet=3.0103;FS=4.699;MLEAC=1;MLEAF=0.500;MQ=43.70;MQRankSum=-2.312;QD=7.35;ReadPosRankSum=0.383;SOR=0.517	GT:AD:DP:GQ:PL	0/1:35,13:48:99:381,0,1622
3R	23252879	.	AT	A	390.73	.	AC=1;AF=0.500;AN=2;BaseQRankSum=-1.820;ClippingRankSum=0.000;DP=53;ExcessHet=3.0103;FS=4.700;MLEAC=1;MLEAF=0.500;MQ=43.72;MQRankSum=-2.378;QD=7.81;ReadPosRankSum=-0.623;SOR=1.046	GT:AD:DP:GQ:PL	0/1:37,13:50:99:428,0,1684
3R	23252897	.	A	G	474.77	.	AC=1;AF=0.500;AN=2;BaseQRankSum=-1.300;ClippingRankSum=0.000;DP=57;ExcessHet=3.0103;FS=2.599;MLEAC=1;MLEAF=0.500;MQ=43.74;MQRankSum=-2.359;QD=8.33;ReadPosRankSum=-1.650;SOR=1.056	GT:AD:DP:GQ:PL	0/1:42,15:57:99:503,0,1804
3R	23252903	.	T	G	463.77	.	AC=1;AF=0.500;AN=2;BaseQRankSum=0.493;ClippingRankSum=0.000;DP=57;ExcessHet=3.0103;FS=4.464;MLEAC=1;MLEAF=0.500;MQ=43.74;MQRankSum=-2.472;QD=8.14;ReadPosRankSum=-1.502;SOR=1.265	GT:AD:DP:GQ:PL	0/1:43,14:57:99:492,0,1833
3R	23253239	.	A	C	294.77	.	AC=1;AF=0.500;AN=2;BaseQRankSum=-1.495;ClippingRankSum=0.000;DP=57;ExcessHet=3.0103;FS=2.911;MLEAC=1;MLEAF=0.500;MQ=44.00;MQRankSum=0.000;QD=5.17;ReadPosRankSum=-0.915;SOR=1.270	GT:AD:DP:GQ:PL	0/1:46,11:57:99:323,0,3555
3R	23253245	.	A	G	291.77	.	AC=1;AF=0.500;AN=2;BaseQRankSum=-2.336;ClippingRankSum=0.000;DP=57;ExcessHet=3.0103;FS=2.911;MLEAC=1;MLEAF=0.500;MQ=44.00;MQRankSum=0.000;QD=5.12;ReadPosRankSum=-2.256;SOR=1.270	GT:AD:DP:GQ:PL	0/1:46,11:57:99:320,0,3598
3R	23253248	.	T	C	210.77	.	AC=1;AF=0.500;AN=2;BaseQRankSum=2.048;ClippingRankSum=0.000;DP=55;ExcessHet=3.0103;FS=0.000;MLEAC=1;MLEAF=0.500;MQ=44.00;MQRankSum=0.000;QD=3.83;ReadPosRankSum=-1.184;SOR=0.892	GT:AD:DP:GQ:PL	0/1:46,9:55:99:239,0,3577
3R	23254059	.	C	A	227.77	.	AC=1;AF=0.500;AN=2;BaseQRankSum=0.360;ClippingRankSum=0.000;DP=65;ExcessHet=3.0103;FS=13.838;MLEAC=1;MLEAF=0.500;MQ=44.00;MQRankSum=0.000;QD=3.56;ReadPosRankSum=-0.047;SOR=1.986	GT:AD:DP:GQ:PL	0/1:48,16:64:99:256,0,1150
3R	23254577	.	A	G	242.77	.	AC=1;AF=0.500;AN=2;BaseQRankSum=-0.823;ClippingRankSum=0.000;DP=61;ExcessHet=3.0103;FS=0.000;MLEAC=1;MLEAF=0.500;MQ=44.00;MQRankSum=0.000;QD=3.98;ReadPosRankSum=1.011;SOR=0.577	GT:AD:DP:GQ:PL	0/1:44,17:61:99:271,0,1015
3R	23254670	.	G	C	150.77	.	AC=1;AF=0.500;AN=2;BaseQRankSum=-0.599;ClippingRankSum=0.000;DP=58;ExcessHet=3.0103;FS=3.008;MLEAC=1;MLEAF=0.500;MQ=44.00;MQRankSum=0.000;QD=2.90;ReadPosRankSum=0.380;SOR=0.269	GT:AD:DP:GQ:PL	0/1:40,12:52:99:179,0,936
3R	23254784	.	G	A	82.77	.	AC=1;AF=0.500;AN=2;BaseQRankSum=3.836;ClippingRankSum=0.000;DP=70;ExcessHet=3.0103;FS=0.000;MLEAC=1;MLEAF=0.500;MQ=44.00;MQRankSum=0.000;QD=1.20;ReadPosRankSum=0.020;SOR=0.648	GT:AD:DP:GQ:PL	0/1:58,11:69:99:111,0,1324
3R	23254993	.	A	T	118.77	.	AC=1;AF=0.500;AN=2;BaseQRankSum=-0.678;ClippingRankSum=0.000;DP=71;ExcessHet=3.0103;FS=0.000;MLEAC=1;MLEAF=0.500;MQ=44.00;MQRankSum=0.000;QD=1.67;ReadPosRankSum=0.272;SOR=0.693	GT:AD:DP:GQ:PL	0/1:58,13:71:99:147,0,1483
3R	23255081	.	T	A	39.77	.	AC=1;AF=0.500;AN=2;BaseQRankSum=-1.117;ClippingRankSum=0.000;DP=71;ExcessHet=3.0103;FS=2.835;MLEAC=1;MLEAF=0.500;MQ=44.00;MQRankSum=0.000;QD=0.57;ReadPosRankSum=0.091;SOR=1.141	GT:AD:DP:GQ:PL	0/1:59,11:70:68:68,0,2753
3R	23255104	.	T	C	338.77	.	AC=1;AF=0.500;AN=2;BaseQRankSum=-3.066;ClippingRankSum=0.000;DP=74;ExcessHet=3.0103;FS=2.380;MLEAC=1;MLEAF=0.500;MQ=44.00;MQRankSum=0.000;QD=4.64;ReadPosRankSum=0.753;SOR=1.172	GT:AD:DP:GQ:PL	0/1:56,17:73:99:367,0,1339
3R	23255206	.	C	A	151.77	.	AC=1;AF=0.500;AN=2;BaseQRankSum=0.651;ClippingRankSum=0.000;DP=69;ExcessHet=3.0103;FS=0.000;MLEAC=1;MLEAF=0.500;MQ=44.00;MQRankSum=0.000;QD=2.20;ReadPosRankSum=1.400;SOR=0.892	GT:AD:DP:GQ:PL	0/1:60,9:69:99:180,0,3910
3R	23255214	.	G	A	619.77	.	AC=1;AF=0.500;AN=2;BaseQRankSum=-0.259;ClippingRankSum=0.000;DP=65;ExcessHet=3.0103;FS=1.028;MLEAC=1;MLEAF=0.500;MQ=44.00;MQRankSum=0.000;QD=9.53;ReadPosRankSum=2.265;SOR=0.721	GT:AD:DP:GQ:PL	0/1:46,19:65:99:648,0,2156
3R	23255224	.	G	C	141.77	.	AC=1;AF=0.500;AN=2;BaseQRankSum=1.317;ClippingRankSum=0.000;DP=61;ExcessHet=3.0103;FS=0.000;MLEAC=1;MLEAF=0.500;MQ=44.00;MQRankSum=0.000;QD=2.32;ReadPosRankSum=0.430;SOR=0.657	GT:AD:DP:GQ:PL	0/1:53,8:61:99:170,0,3745
3R	23255226	.	C	T	223.77	.	AC=1;AF=0.500;AN=2;BaseQRankSum=-1.817;ClippingRankSum=0.000;DP=60;ExcessHet=3.0103;FS=0.000;MLEAC=1;MLEAF=0.500;MQ=44.00;MQRankSum=0.000;QD=3.73;ReadPosRankSum=1.310;SOR=0.693	GT:AD:DP:GQ:PL	0/1:50,10:60:99:252,0,2463
3R	23255421	.	CA	C	212.73	.	AC=1;AF=0.500;AN=2;BaseQRankSum=-1.029;ClippingRankSum=0.000;DP=59;ExcessHet=3.0103;FS=1.137;MLEAC=1;MLEAF=0.500;MQ=44.00;MQRankSum=0.000;QD=3.73;ReadPosRankSum=3.155;SOR=0.906	GT:AD:DP:GQ:PL	0/1:41,16:57:99:250,0,912
3R	23255477	.	A	G	75.77	.	AC=1;AF=0.500;AN=2;BaseQRankSum=-0.762;ClippingRankSum=0.000;DP=57;ExcessHet=3.0103;FS=3.131;MLEAC=1;MLEAF=0.500;MQ=44.00;MQRankSum=0.000;QD=1.33;ReadPosRankSum=-1.920;SOR=0.925	GT:AD:DP:GQ:PL	0/1:47,10:57:99:104,0,1821
3R	23255484	.	A	G	421.77	.	AC=1;AF=0.500;AN=2;BaseQRankSum=-0.832;ClippingRankSum=0.000;DP=53;ExcessHet=3.0103;FS=0.000;MLEAC=1;MLEAF=0.500;MQ=44.00;MQRankSum=0.000;QD=7.96;ReadPosRankSum=-2.585;SOR=0.551	GT:AD:DP:GQ:PL	0/1:40,13:53:99:450,0,1617
3R	23255489	.	C	T	357.77	.	AC=1;AF=0.500;AN=2;BaseQRankSum=-0.146;ClippingRankSum=0.000;DP=52;ExcessHet=3.0103;FS=0.000;MLEAC=1;MLEAF=0.500;MQ=44.00;MQRankSum=0.000;QD=6.88;ReadPosRankSum=-2.651;SOR=0.520	GT:AD:DP:GQ:PL	0/1:40,12:52:99:386,0,1624
3R	23255527	.	C	G	138.77	.	AC=1;AF=0.500;AN=2;BaseQRankSum=3.202;ClippingRankSum=0.000;DP=52;ExcessHet=3.0103;FS=13.768;MLEAC=1;MLEAF=0.500;MQ=44.00;MQRankSum=0.000;QD=2.67;ReadPosRankSum=0.013;SOR=3.540	GT:AD:DP:GQ:PL	0/1:44,8:52:99:167,0,974
3R	23255539	.	A	G	43.77	.	AC=1;AF=0.500;AN=2;BaseQRankSum=-1.696;ClippingRankSum=0.000;DP=53;ExcessHet=3.0103;FS=7.948;MLEAC=1;MLEAF=0.500;MQ=44.00;MQRankSum=0.000;QD=0.83;ReadPosRankSum=0.941;SOR=2.863	GT:AD:DP:GQ:PL	0/1:47,6:53:72:72,0,1810
3R	23255572	.	A	G	47.77	.	AC=1;AF=0.500;AN=2;BaseQRankSum=0.034;ClippingRankSum=0.000;DP=59;ExcessHet=3.0103;FS=5.800;MLEAC=1;MLEAF=0.500;MQ=44.00;MQRankSum=0.000;QD=0.81;ReadPosRankSum=-0.246;SOR=1.754	GT:AD:DP:GQ:PL	0/1:50,9:59:76:76,0,1189
3R	23255637	.	A	C	215.77	.	AC=1;AF=0.500;AN=2;BaseQRankSum=1.258;ClippingRankSum=0.000;DP=47;ExcessHet=3.0103;FS=1.585;MLEAC=1;MLEAF=0.500;MQ=44.00;MQRankSum=0.000;QD=4.69;ReadPosRankSum=-0.058;SOR=1.085	GT:AD:DP:GQ:PL	0/1:38,8:46:99:244,0,1588
3R	23255652	.	TACC	T	235.73	.	AC=1;AF=0.500;AN=2;BaseQRankSum=-0.339;ClippingRankSum=0.000;DP=44;ExcessHet=3.0103;FS=0.000;MLEAC=1;MLEAF=0.500;MQ=43.91;MQRankSum=0.777;QD=5.48;ReadPosRankSum=-0.032;SOR=0.551	GT:AD:DP:GQ:PL	0/1:34,9:43:99:273,0,1586
3R	23255692	.	A	G	508.77	.	AC=1;AF=0.500;AN=2;BaseQRankSum=2.563;ClippingRankSum=0.000;DP=46;ExcessHet=3.0103;FS=0.000;MLEAC=1;MLEAF=0.500;MQ=43.91;MQRankSum=1.028;QD=11.06;ReadPosRankSum=-0.047;SOR=0.746	GT:AD:DP:GQ:PL	0/1:31,15:46:99:537,0,1343
3R	23255693	.	T	C	508.77	.	AC=1;AF=0.500;AN=2;BaseQRankSum=2.662;ClippingRankSum=0.000;DP=46;ExcessHet=3.0103;FS=0.000;MLEAC=1;MLEAF=0.500;MQ=43.91;MQRankSum=1.028;QD=11.06;ReadPosRankSum=0.023;SOR=0.746	GT:AD:DP:GQ:PL	0/1:31,15:46:99:537,0,1343
3R	23255739	.	G	A	366.77	.	AC=1;AF=0.500;AN=2;BaseQRankSum=1.040;ClippingRankSum=0.000;DP=45;ExcessHet=3.0103;FS=1.289;MLEAC=1;MLEAF=0.500;MQ=43.91;MQRankSum=0.947;QD=8.15;ReadPosRankSum=0.789;SOR=0.929	GT:AD:DP:GQ:PL	0/1:32,13:45:99:395,0,1330
3R	23255754	.	C	T	397.77	.	AC=1;AF=0.500;AN=2;BaseQRankSum=1.866;ClippingRankSum=0.000;DP=47;ExcessHet=3.0103;FS=2.767;MLEAC=1;MLEAF=0.500;MQ=43.92;MQRankSum=0.965;QD=8.46;ReadPosRankSum=0.386;SOR=1.148	GT:AD:DP:GQ:PL	0/1:33,14:47:99:426,0,1390
3R	23255931	.	C	T	107.77	.	AC=1;AF=0.500;AN=2;BaseQRankSum=2.012;ClippingRankSum=0.000;DP=50;ExcessHet=3.0103;FS=1.395;MLEAC=1;MLEAF=0.500;MQ=43.90;MQRankSum=-1.071;QD=2.16;ReadPosRankSum=1.288;SOR=1.025	GT:AD:DP:GQ:PL	0/1:40,10:50:99:136,0,939
3R	23255960	.	A	G	386.77	.	AC=1;AF=0.500;AN=2;BaseQRankSum=-1.684;ClippingRankSum=0.000;DP=49;ExcessHet=3.0103;FS=10.679;MLEAC=1;MLEAF=0.500;MQ=43.94;MQRankSum=-1.810;QD=7.89;ReadPosRankSum=0.647;SOR=1.706	GT:AD:DP:GQ:PL	0/1:38,11:49:99:415,0,1700
3R	23255964	.	T	A	360.77	.	AC=1;AF=0.500;AN=2;BaseQRankSum=0.122;ClippingRankSum=0.000;DP=49;ExcessHet=3.0103;FS=13.561;MLEAC=1;MLEAF=0.500;MQ=44.17;MQRankSum=0.034;QD=7.36;ReadPosRankSum=-0.093;SOR=1.893	GT:AD:DP:GQ:PL	0/1:37,12:49:99:389,0,1677
3R	23255982	.	C	T	410.77	.	AC=1;AF=0.500;AN=2;BaseQRankSum=0.570;ClippingRankSum=0.000;DP=51;ExcessHet=3.0103;FS=12.398;MLEAC=1;MLEAF=0.500;MQ=44.38;MQRankSum=0.983;QD=8.05;ReadPosRankSum=-1.098;SOR=1.655	GT:AD:DP:GQ:PL	0/1:37,14:51:99:439,0,1623
3R	23256063	.	A	AT	499.73	.	AC=1;AF=0.500;AN=2;BaseQRankSum=-0.871;ClippingRankSum=0.000;DP=54;ExcessHet=3.0103;FS=4.418;MLEAC=1;MLEAF=0.500;MQ=44.41;MQRankSum=2.332;QD=9.25;ReadPosRankSum=-0.937;SOR=1.451	GT:AD:DP:GQ:PL	0/1:39,15:54:99:537,0,1635
3R	23256064	.	A	G	508.77	.	AC=1;AF=0.500;AN=2;BaseQRankSum=-2.818;ClippingRankSum=0.000;DP=54;ExcessHet=3.0103;FS=4.418;MLEAC=1;MLEAF=0.500;MQ=44.41;MQRankSum=2.332;QD=9.42;ReadPosRankSum=-0.850;SOR=1.451	GT:AD:DP:GQ:PL	0/1:39,15:54:99:537,0,1635
3R	23256084	.	A	C	536.77	.	AC=1;AF=0.500;AN=2;BaseQRankSum=-3.085;ClippingRankSum=0.000;DP=55;ExcessHet=3.0103;FS=4.189;MLEAC=1;MLEAF=0.500;MQ=44.40;MQRankSum=2.162;QD=9.76;ReadPosRankSum=-1.204;SOR=0.891	GT:AD:DP:GQ:PL	0/1:38,17:55:99:565,0,1464
3R	23256192	.	A	G	215.77	.	AC=1;AF=0.500;AN=2;BaseQRankSum=0.569;ClippingRankSum=0.000;DP=56;ExcessHet=3.0103;FS=0.000;MLEAC=1;MLEAF=0.500;MQ=43.93;MQRankSum=-2.331;QD=3.85;ReadPosRankSum=-2.276;SOR=0.824	GT:AD:DP:GQ:PL	0/1:41,15:56:99:244,0,945
3R	23256230	.	A	G	69.77	.	AC=1;AF=0.500;AN=2;BaseQRankSum=-1.141;ClippingRankSum=0.000;DP=51;ExcessHet=3.0103;FS=3.242;MLEAC=1;MLEAF=0.500;MQ=43.96;MQRankSum=-2.109;QD=1.37;ReadPosRankSum=-2.137;SOR=0.652	GT:AD:DP:GQ:PL	0/1:42,9:51:98:98,0,1043
3R	23256351	.	G	A	192.77	.	AC=1;AF=0.500;AN=2;BaseQRankSum=0.958;ClippingRankSum=0.000;DP=40;ExcessHet=3.0103;FS=1.333;MLEAC=1;MLEAF=0.500;MQ=44.00;MQRankSum=0.000;QD=4.82;ReadPosRankSum=0.548;SOR=0.467	GT:AD:DP:GQ:PL	0/1:28,12:40:99:221,0,592
3R	23256463	.	C	T	125.77	.	AC=1;AF=0.500;AN=2;BaseQRankSum=2.447;ClippingRankSum=0.000;DP=52;ExcessHet=3.0103;FS=3.058;MLEAC=1;MLEAF=0.500;MQ=43.96;MQRankSum=-1.884;QD=2.42;ReadPosRankSum=-1.200;SOR=0.581	GT:AD:DP:GQ:PL	0/1:41,11:52:99:154,0,1040
3R	23256552	.	T	C	201.77	.	AC=1;AF=0.500;AN=2;BaseQRankSum=-1.919;ClippingRankSum=0.000;DP=64;ExcessHet=3.0103;FS=2.477;MLEAC=1;MLEAF=0.500;MQ=44.00;MQRankSum=0.000;QD=3.15;ReadPosRankSum=1.438;SOR=0.402	GT:AD:DP:GQ:PL	0/1:48,16:64:99:230,0,2206
3R	23256572	.	G	A	558.77	.	AC=1;AF=0.500;AN=2;BaseQRankSum=-0.175;ClippingRankSum=0.000;DP=60;ExcessHet=3.0103;FS=2.342;MLEAC=1;MLEAF=0.500;MQ=44.00;MQRankSum=0.000;QD=9.31;ReadPosRankSum=-1.158;SOR=0.417	GT:AD:DP:GQ:PL	0/1:41,19:60:99:587,0,934
3R	23256725	.	G	A	334.77	.	AC=1;AF=0.500;AN=2;BaseQRankSum=2.364;ClippingRankSum=0.000;DP=64;ExcessHet=3.0103;FS=1.035;MLEAC=1;MLEAF=0.500;MQ=43.95;MQRankSum=0.708;QD=5.23;ReadPosRankSum=0.726;SOR=0.824	GT:AD:DP:GQ:PL	0/1:44,20:64:99:363,0,973
3R	23256878	.	A	G	127.77	.	AC=1;AF=0.500;AN=2;BaseQRankSum=0.337;ClippingRankSum=0.000;DP=59;ExcessHet=3.0103;FS=2.740;MLEAC=1;MLEAF=0.500;MQ=44.00;MQRankSum=0.000;QD=2.17;ReadPosRankSum=0.074;SOR=0.940	GT:AD:DP:GQ:PL	0/1:47,12:59:99:156,0,1135
3R	23256919	.	T	C	65.77	.	AC=1;AF=0.500;AN=2;BaseQRankSum=-2.986;ClippingRankSum=0.000;DP=53;ExcessHet=3.0103;FS=0.000;MLEAC=1;MLEAF=0.500;MQ=44.00;MQRankSum=0.000;QD=1.26;ReadPosRankSum=0.502;SOR=0.857	GT:AD:DP:GQ:PL	0/1:43,9:52:94:94,0,1097
3R	23256950	.	A	G	73.77	.	AC=1;AF=0.500;AN=2;BaseQRankSum=-1.095;ClippingRankSum=0.000;DP=55;ExcessHet=3.0103;FS=1.374;MLEAC=1;MLEAF=0.500;MQ=44.00;MQRankSum=0.000;QD=1.34;ReadPosRankSum=-1.681;SOR=1.057	GT:AD:DP:GQ:PL	0/1:45,10:55:99:102,0,1109
3R	23257023	.	A	C	44.77	.	AC=1;AF=0.500;AN=2;BaseQRankSum=-1.434;ClippingRankSum=0.000;DP=46;ExcessHet=3.0103;FS=1.536;MLEAC=1;MLEAF=0.500;MQ=44.00;MQRankSum=0.000;QD=0.97;ReadPosRankSum=0.588;SOR=1.179	GT:AD:DP:GQ:PL	0/1:38,8:46:73:73,0,884
3R	23257053	.	C	G	42.77	.	AC=1;AF=0.500;AN=2;BaseQRankSum=0.991;ClippingRankSum=0.000;DP=47;ExcessHet=3.0103;FS=1.453;MLEAC=1;MLEAF=0.500;MQ=44.00;MQRankSum=0.000;QD=0.95;ReadPosRankSum=0.688;SOR=0.976	GT:AD:DP:GQ:PL	0/1:37,8:45:71:71,0,847
3R	23257214	.	T	A	63.77	.	AC=1;AF=0.500;AN=2;BaseQRankSum=1.591;ClippingRankSum=0.000;DP=45;ExcessHet=3.0103;FS=3.695;MLEAC=1;MLEAF=0.500;MQ=43.84;MQRankSum=-2.092;QD=1.42;ReadPosRankSum=-0.348;SOR=0.223	GT:AD:DP:GQ:PL	0/1:37,8:45:92:92,0,884
3R	23257238	.	T	C	79.77	.	AC=1;AF=0.500;AN=2;BaseQRankSum=-1.295;ClippingRankSum=0.000;DP=46;ExcessHet=3.0103;FS=3.256;MLEAC=1;MLEAF=0.500;MQ=43.84;MQRankSum=-1.973;QD=1.73;ReadPosRankSum=-1.579;SOR=0.654	GT:AD:DP:GQ:PL	0/1:37,9:46:99:108,0,918
3R	23257256	.	G	A	56.77	.	AC=1;AF=0.500;AN=2;BaseQRankSum=-0.144;ClippingRankSum=0.000;DP=40;ExcessHet=3.0103;FS=0.000;MLEAC=1;MLEAF=0.500;MQ=43.82;MQRankSum=-1.938;QD=1.42;ReadPosRankSum=-1.446;SOR=0.582	GT:AD:DP:GQ:PL	0/1:32,8:40:85:85,0,717
3R	23257292	.	T	A	70.77	.	AC=1;AF=0.500;AN=2;BaseQRankSum=2.624;ClippingRankSum=0.000;DP=35;ExcessHet=3.0103;FS=6.831;MLEAC=1;MLEAF=0.500;MQ=44.00;MQRankSum=0.000;QD=2.02;ReadPosRankSum=2.067;SOR=1.492	GT:AD:DP:GQ:PL	0/1:28,7:35:99:99,0,668
3R	23257367	.	T	G	74.77	.	AC=1;AF=0.500;AN=2;BaseQRankSum=-0.672;ClippingRankSum=0.000;DP=48;ExcessHet=3.0103;FS=0.000;MLEAC=1;MLEAF=0.500;MQ=44.00;MQRankSum=0.000;QD=1.56;ReadPosRankSum=-0.819;SOR=0.813	GT:AD:DP:GQ:PL	0/1:39,9:48:99:103,0,889
3R	23257412	.	T	G	37.77	.	AC=1;AF=0.500;AN=2;BaseQRankSum=-1.277;ClippingRankSum=0.000;DP=52;ExcessHet=3.0103;FS=3.473;MLEAC=1;MLEAF=0.500;MQ=44.00;MQRankSum=0.000;QD=0.73;ReadPosRankSum=-0.947;SOR=1.440	GT:AD:DP:GQ:PL	0/1:44,8:52:66:66,0,1095
3R	23257794	.	T	A	184.77	.	AC=1;AF=0.500;AN=2;BaseQRankSum=1.674;ClippingRankSum=0.000;DP=58;ExcessHet=3.0103;FS=15.827;MLEAC=1;MLEAF=0.500;MQ=43.97;MQRankSum=-2.286;QD=3.19;ReadPosRankSum=0.475;SOR=3.041	GT:AD:DP:GQ:PL	0/1:49,9:58:99:213,0,2168
3R	23257799	.	G	T	184.77	.	AC=1;AF=0.500;AN=2;BaseQRankSum=1.578;ClippingRankSum=0.000;DP=57;ExcessHet=3.0103;FS=15.673;MLEAC=1;MLEAF=0.500;MQ=43.97;MQRankSum=-2.261;QD=3.24;ReadPosRankSum=0.742;SOR=3.043	GT:AD:DP:GQ:PL	0/1:48,9:57:99:213,0,2167
3R	23257816	.	G	A	31.77	.	AC=1;AF=0.500;AN=2;BaseQRankSum=-0.173;ClippingRankSum=0.000;DP=52;ExcessHet=3.0103;FS=13.045;MLEAC=1;MLEAF=0.500;MQ=43.96;MQRankSum=-2.292;QD=0.61;ReadPosRankSum=1.269;SOR=2.809	GT:AD:DP:GQ:PL	0/1:44,8:52:60:60,0,1037
3R	23258189	.	T	TAGCTATCAATTTG	549.73	.	AC=1;AF=0.500;AN=2;BaseQRankSum=-0.381;ClippingRankSum=0.000;DP=59;ExcessHet=3.0103;FS=0.000;MLEAC=1;MLEAF=0.500;MQ=43.67;MQRankSum=-5.539;QD=9.82;ReadPosRankSum=0.341;SOR=0.765	GT:AD:DP:GQ:PL	0/1:42,14:56:99:587,0,1705
3R	23258214	.	T	A	507.77	.	AC=1;AF=0.500;AN=2;BaseQRankSum=-2.742;ClippingRankSum=0.000;DP=60;ExcessHet=3.0103;FS=4.183;MLEAC=1;MLEAF=0.500;MQ=43.35;MQRankSum=-7.228;QD=8.61;ReadPosRankSum=0.051;SOR=1.174	GT:AD:DP:GQ:PL	0/1:43,16:59:99:536,0,1984
3R	23258226	.	T	C	510.77	.	AC=1;AF=0.500;AN=2;BaseQRankSum=-2.155;ClippingRankSum=0.000;DP=58;ExcessHet=3.0103;FS=4.280;MLEAC=1;MLEAF=0.500;MQ=43.40;MQRankSum=-7.152;QD=8.81;ReadPosRankSum=0.453;SOR=0.986	GT:AD:DP:GQ:PL	0/1:43,15:58:99:539,0,1993
3R	23258231	.	T	A	459.77	.	AC=1;AF=0.500;AN=2;BaseQRankSum=-1.993;ClippingRankSum=0.000;DP=60;ExcessHet=3.0103;FS=2.662;MLEAC=1;MLEAF=0.500;MQ=43.45;MQRankSum=-7.271;QD=7.66;ReadPosRankSum=1.005;SOR=0.814	GT:AD:DP:GQ:PL	0/1:46,14:60:99:488,0,2150
3R	23258236	.	C	T	627.77	.	AC=1;AF=0.500;AN=2;BaseQRankSum=1.329;ClippingRankSum=0.000;DP=60;ExcessHet=3.0103;FS=7.370;MLEAC=1;MLEAF=0.500;MQ=43.45;MQRankSum=-5.270;QD=10.46;ReadPosRankSum=-0.230;SOR=0.877	GT:AD:DP:GQ:PL	0/1:38,22:60:99:656,0,831
3R	23258238	.	T	TG	447.73	.	AC=1;AF=0.500;AN=2;BaseQRankSum=-0.224;ClippingRankSum=0.000;DP=60;ExcessHet=3.0103;FS=2.662;MLEAC=1;MLEAF=0.500;MQ=43.45;MQRankSum=-7.271;QD=7.46;ReadPosRankSum=0.393;SOR=0.814	GT:AD:DP:GQ:PL	0/1:46,14:60:99:485,0,2208
3R	23258239	.	T	TA	484.73	.	AC=1;AF=0.500;AN=2;BaseQRankSum=-1.672;ClippingRankSum=0.000;DP=60;ExcessHet=3.0103;FS=2.662;MLEAC=1;MLEAF=0.500;MQ=43.45;MQRankSum=-7.271;QD=8.08;ReadPosRankSum=0.271;SOR=0.814	GT:AD:DP:GQ:PL	0/1:46,14:60:99:522,0,2163
3R	23258241	.	T	A	493.77	.	AC=1;AF=0.500;AN=2;BaseQRankSum=-0.034;ClippingRankSum=0.000;DP=60;ExcessHet=3.0103;FS=2.492;MLEAC=1;MLEAF=0.500;MQ=43.42;MQRankSum=-6.974;QD=8.23;ReadPosRankSum=-0.744;SOR=0.819	GT:AD:DP:GQ:PL	0/1:44,16:60:99:522,0,2163
3R	23258277	.	C	T	186.77	.	AC=1;AF=0.500;AN=2;BaseQRankSum=3.110;ClippingRankSum=0.000;DP=67;ExcessHet=3.0103;FS=6.168;MLEAC=1;MLEAF=0.500;MQ=43.61;MQRankSum=-6.310;QD=2.79;ReadPosRankSum=-0.399;SOR=1.412	GT:AD:DP:GQ:PL	0/1:52,15:67:99:215,0,1922
3R	23258302	.	A	C	459.77	.	AC=1;AF=0.500;AN=2;BaseQRankSum=-1.463;ClippingRankSum=0.000;DP=61;ExcessHet=3.0103;FS=3.960;MLEAC=1;MLEAF=0.500;MQ=43.74;MQRankSum=-4.638;QD=7.54;ReadPosRankSum=0.443;SOR=1.104	GT:AD:DP:GQ:PL	0/1:43,18:61:99:488,0,980
3R	23258341	.	C	T	250.77	.	AC=1;AF=0.500;AN=2;BaseQRankSum=3.401;ClippingRankSum=0.000;DP=59;ExcessHet=3.0103;FS=0.000;MLEAC=1;MLEAF=0.500;MQ=43.82;MQRankSum=-3.779;QD=4.25;ReadPosRankSum=-0.047;SOR=0.693	GT:AD:DP:GQ:PL	0/1:43,16:59:99:279,0,958
3R	23258382	.	G	C	343.77	.	AC=1;AF=0.500;AN=2;BaseQRankSum=-1.350;ClippingRankSum=0.000;DP=52;ExcessHet=3.0103;FS=2.675;MLEAC=1;MLEAF=0.500;MQ=43.83;MQRankSum=-3.372;QD=6.61;ReadPosRankSum=-1.218;SOR=0.368	GT:AD:DP:GQ:PL	0/1:38,14:52:99:372,0,816
3R	23258386	.	T	G	162.77	.	AC=1;AF=0.500;AN=2;BaseQRankSum=1.056;ClippingRankSum=0.000;DP=54;ExcessHet=3.0103;FS=0.000;MLEAC=1;MLEAF=0.500;MQ=43.73;MQRankSum=-2.772;QD=3.07;ReadPosRankSum=-0.603;SOR=0.502	GT:AD:DP:GQ:PL	0/1:42,11:53:99:191,0,1544
3R	23258414	.	G	C	302.77	.	AC=1;AF=0.500;AN=2;BaseQRankSum=-0.790;ClippingRankSum=0.000;DP=47;ExcessHet=3.0103;FS=1.308;MLEAC=1;MLEAF=0.500;MQ=43.65;MQRankSum=-2.800;QD=6.44;ReadPosRankSum=-0.525;SOR=0.984	GT:AD:DP:GQ:PL	0/1:35,12:47:99:331,0,1298
3R	23258437	.	G	C	365.77	.	AC=1;AF=0.500;AN=2;BaseQRankSum=-0.740;ClippingRankSum=0.000;DP=51;ExcessHet=3.0103;FS=11.913;MLEAC=1;MLEAF=0.500;MQ=43.40;MQRankSum=-4.074;QD=7.17;ReadPosRankSum=-0.207;SOR=1.839	GT:AD:DP:GQ:PL	0/1:36,15:51:99:394,0,1312
3R	23258494	.	A	T	128.77	.	AC=1;AF=0.500;AN=2;BaseQRankSum=0.537;ClippingRankSum=0.000;DP=57;ExcessHet=3.0103;FS=15.371;MLEAC=1;MLEAF=0.500;MQ=43.52;MQRankSum=-4.439;QD=2.26;ReadPosRankSum=-0.585;SOR=2.900	GT:AD:DP:GQ:PL	0/1:43,14:57:99:157,0,1015
3R	23258592	.	A	G	229.77	.	AC=1;AF=0.500;AN=2;BaseQRankSum=-2.360;ClippingRankSum=0.000;DP=44;ExcessHet=3.0103;FS=0.000;MLEAC=1;MLEAF=0.500;MQ=44.00;MQRankSum=0.000;QD=5.89;ReadPosRankSum=-0.910;SOR=0.577	GT:AD:DP:GQ:PL	0/1:25,14:39:99:258,0,558
3R	23259327	.	G	A	121.77	.	AC=1;AF=0.500;AN=2;BaseQRankSum=3.067;ClippingRankSum=0.000;DP=58;ExcessHet=3.0103;FS=1.314;MLEAC=1;MLEAF=0.500;MQ=43.69;MQRankSum=-4.768;QD=2.10;ReadPosRankSum=-0.210;SOR=0.706	GT:AD:DP:GQ:PL	0/1:47,11:58:99:150,0,1120
3R	23259368	.	G	A	198.77	.	AC=1;AF=0.500;AN=2;BaseQRankSum=0.437;ClippingRankSum=0.000;DP=59;ExcessHet=3.0103;FS=1.363;MLEAC=1;MLEAF=0.500;MQ=43.70;MQRankSum=-5.435;QD=3.37;ReadPosRankSum=1.434;SOR=0.832	GT:AD:DP:GQ:PL	0/1:50,9:59:99:227,0,1996
3R	23259377	.	A	G	246.77	.	AC=1;AF=0.500;AN=2;BaseQRankSum=-0.516;ClippingRankSum=0.000;DP=57;ExcessHet=3.0103;FS=0.000;MLEAC=1;MLEAF=0.500;MQ=43.68;MQRankSum=-5.004;QD=4.33;ReadPosRankSum=-0.231;SOR=0.509	GT:AD:DP:GQ:PL	0/1:47,10:57:99:275,0,1967
3R	23259382	.	T	A	204.77	.	AC=1;AF=0.500;AN=2;BaseQRankSum=2.562;ClippingRankSum=0.000;DP=57;ExcessHet=3.0103;FS=0.000;MLEAC=1;MLEAF=0.500;MQ=43.72;MQRankSum=-4.721;QD=3.59;ReadPosRankSum=0.044;SOR=0.715	GT:AD:DP:GQ:PL	0/1:48,9:57:99:233,0,1989
3R	23259404	.	C	A	246.77	.	AC=1;AF=0.500;AN=2;BaseQRankSum=3.877;ClippingRankSum=0.000;DP=56;ExcessHet=3.0103;FS=1.317;MLEAC=1;MLEAF=0.500;MQ=43.71;MQRankSum=-4.385;QD=4.41;ReadPosRankSum=-1.241;SOR=0.473	GT:AD:DP:GQ:PL	0/1:46,10:56:99:275,0,1986
3R	23259414	.	C	G	174.77	.	AC=1;AF=0.500;AN=2;BaseQRankSum=0.131;ClippingRankSum=0.000;DP=52;ExcessHet=3.0103;FS=1.424;MLEAC=1;MLEAF=0.500;MQ=43.80;MQRankSum=-3.311;QD=3.36;ReadPosRankSum=-0.863;SOR=0.951	GT:AD:DP:GQ:PL	0/1:44,8:52:99:203,0,1824
3R	23259416	.	AGG	A	162.73	.	AC=1;AF=0.500;AN=2;BaseQRankSum=1.020;ClippingRankSum=0.000;DP=53;ExcessHet=3.0103;FS=1.455;MLEAC=1;MLEAF=0.500;MQ=43.81;MQRankSum=-3.349;QD=3.07;ReadPosRankSum=-1.002;SOR=1.009	GT:AD:DP:GQ:PL	0/1:45,8:53:99:200,0,1866
3R	23259420	.	C	CA	165.73	.	AC=1;AF=0.500;AN=2;BaseQRankSum=0.648;ClippingRankSum=0.000;DP=52;ExcessHet=3.0103;FS=1.482;MLEAC=1;MLEAF=0.500;MQ=43.80;MQRankSum=-3.311;QD=3.19;SOR=1.061	GT:AD:DP:GQ:PL	0/1:44,8:52:99:203,0,1824
3R	23259709	.	G	T	156.77	.	AC=1;AF=0.500;AN=2;BaseQRankSum=-0.420;ClippingRankSum=0.000;DP=46;ExcessHet=3.0103;FS=1.319;MLEAC=1;MLEAF=0.500;MQ=44.00;MQRankSum=0.000;QD=3.41;ReadPosRankSum=0.308;SOR=0.947	GT:AD:DP:GQ:PL	0/1:34,12:46:99:185,0,793
3R	23259874	.	C	G	186.77	.	AC=1;AF=0.500;AN=2;BaseQRankSum=1.760;ClippingRankSum=0.000;DP=38;ExcessHet=3.0103;FS=0.000;MLEAC=1;MLEAF=0.500;MQ=44.00;MQRankSum=0.000;QD=4.91;ReadPosRankSum=-0.020;SOR=0.560	GT:AD:DP:GQ:PL	0/1:26,12:38:99:215,0,560
3R	23259895	.	G	A	241.77	.	AC=1;AF=0.500;AN=2;BaseQRankSum=0.966;ClippingRankSum=0.000;DP=36;ExcessHet=3.0103;FS=1.547;MLEAC=1;MLEAF=0.500;MQ=44.00;MQRankSum=0.000;QD=6.91;ReadPosRankSum=-0.453;SOR=0.694	GT:AD:DP:GQ:PL	0/1:26,9:35:99:270,0,1262
3R	23259904	.	T	C	251.77	.	AC=1;AF=0.500;AN=2;BaseQRankSum=-1.374;ClippingRankSum=0.000;DP=36;ExcessHet=3.0103;FS=3.536;MLEAC=1;MLEAF=0.500;MQ=44.00;MQRankSum=0.000;QD=7.19;ReadPosRankSum=-1.472;SOR=1.339	GT:AD:DP:GQ:PL	0/1:26,9:35:99:280,0,1236
3R	23260092	.	C	T	385.77	.	AC=1;AF=0.500;AN=2;BaseQRankSum=-3.079;ClippingRankSum=0.000;DP=41;ExcessHet=3.0103;FS=1.286;MLEAC=1;MLEAF=0.500;MQ=44.00;MQRankSum=0.000;QD=9.41;ReadPosRankSum=-0.237;SOR=0.941	GT:AD:DP:GQ:PL	0/1:29,12:41:99:414,0,1343
3R	23260098	.	C	T	448.77	.	AC=1;AF=0.500;AN=2;BaseQRankSum=0.252;ClippingRankSum=0.000;DP=44;ExcessHet=3.0103;FS=1.238;MLEAC=1;MLEAF=0.500;MQ=44.00;MQRankSum=0.000;QD=10.20;ReadPosRankSum=-1.638;SOR=0.976	GT:AD:DP:GQ:PL	0/1:30,14:44:99:477,0,1337
3R	23260149	.	A	G	113.77	.	AC=1;AF=0.500;AN=2;BaseQRankSum=-2.969;ClippingRankSum=0.000;DP=54;ExcessHet=3.0103;FS=1.275;MLEAC=1;MLEAF=0.500;MQ=43.87;MQRankSum=0.000;QD=2.15;ReadPosRankSum=0.824;SOR=0.908	GT:AD:DP:GQ:PL	0/1:42,11:53:99:142,0,1043
3R	23260170	.	T	C	130.77	.	AC=1;AF=0.500;AN=2;BaseQRankSum=1.117;ClippingRankSum=0.000;DP=51;ExcessHet=3.0103;FS=1.300;MLEAC=1;MLEAF=0.500;MQ=43.86;MQRankSum=0.000;QD=2.62;ReadPosRankSum=1.006;SOR=0.943	GT:AD:DP:GQ:PL	0/1:39,11:50:99:159,0,921
3R	23260553	.	T	A	355.77	.	AC=1;AF=0.500;AN=2;BaseQRankSum=-1.531;ClippingRankSum=0.000;DP=72;ExcessHet=3.0103;FS=0.990;MLEAC=1;MLEAF=0.500;MQ=44.00;MQRankSum=0.000;QD=4.94;ReadPosRankSum=-0.702;SOR=0.495	GT:AD:DP:GQ:PL	0/1:50,22:72:99:384,0,1213
3R	23260942	.	A	G	308.77	.	AC=1;AF=0.500;AN=2;BaseQRankSum=2.023;ClippingRankSum=0.000;DP=60;ExcessHet=3.0103;FS=1.061;MLEAC=1;MLEAF=0.500;MQ=44.00;MQRankSum=0.000;QD=5.15;ReadPosRankSum=0.174;SOR=0.527	GT:AD:DP:GQ:PL	0/1:42,18:60:99:337,0,995
3R	23261057	.	C	T	134.77	.	AC=1;AF=0.500;AN=2;BaseQRankSum=-0.268;ClippingRankSum=0.000;DP=57;ExcessHet=3.0103;FS=4.683;MLEAC=1;MLEAF=0.500;MQ=44.00;MQRankSum=0.000;QD=2.36;ReadPosRankSum=1.465;SOR=1.425	GT:AD:DP:GQ:PL	0/1:45,12:57:99:163,0,1030
3R	23261369	.	CA	C	150.73	.	AC=1;AF=0.500;AN=2;BaseQRankSum=0.705;ClippingRankSum=0.000;DP=69;ExcessHet=3.0103;FS=1.052;MLEAC=1;MLEAF=0.500;MQ=43.97;MQRankSum=-1.472;QD=2.55;ReadPosRankSum=-1.455;SOR=0.859	GT:AD:DP:GQ:PL	0/1:41,18:59:99:188,0,678
3R	23261609	.	A	C	71.77	.	AC=1;AF=0.500;AN=2;BaseQRankSum=-2.310;ClippingRankSum=0.000;DP=57;ExcessHet=3.0103;FS=1.301;MLEAC=1;MLEAF=0.500;MQ=43.97;MQRankSum=0.507;QD=1.26;ReadPosRankSum=-2.189;SOR=0.930	GT:AD:DP:GQ:PL	0/1:47,10:57:99:100,0,1150
3R	23262903	.	G	GAA	378.73	.	AC=1;AF=0.500;AN=2;BaseQRankSum=-1.443;ClippingRankSum=0.000;DP=66;ExcessHet=3.0103;FS=8.092;MLEAC=1;MLEAF=0.500;MQ=44.00;MQRankSum=0.000;QD=6.53;ReadPosRankSum=0.177;SOR=1.863	GT:AD:DP:GQ:PL	0/1:40,18:58:99:416,0,1098
3R	23263207	.	A	G	337.77	.	AC=1;AF=0.500;AN=2;BaseQRankSum=0.562;ClippingRankSum=0.000;DP=82;ExcessHet=3.0103;FS=5.064;MLEAC=1;MLEAF=0.500;MQ=43.96;MQRankSum=-1.676;QD=4.12;ReadPosRankSum=0.382;SOR=1.147	GT:AD:DP:GQ:PL	0/1:61,21:82:99:366,0,1424
3R	23263656	.	C	T	869.77	.	AC=1;AF=0.500;AN=2;BaseQRankSum=0.577;ClippingRankSum=0.000;DP=51;ExcessHet=3.0103;FS=1.255;MLEAC=1;MLEAF=0.500;MQ=44.00;MQRankSum=0.000;QD=17.05;ReadPosRankSum=0.896;SOR=0.968	GT:AD:DP:GQ:PL	0/1:12,39:51:99:898,0,172
3R	23267777	.	G	GA	147.73	.	AC=1;AF=0.500;AN=2;BaseQRankSum=-0.279;ClippingRankSum=0.000;DP=61;ExcessHet=3.0103;FS=1.165;MLEAC=1;MLEAF=0.500;MQ=43.85;MQRankSum=0.637;QD=2.59;ReadPosRankSum=0.444;SOR=0.474	GT:AD:DP:GQ:PL	0/1:42,15:57:99:185,0,697
3R	23267867	.	GA	G	302.73	.	AC=1;AF=0.500;AN=2;BaseQRankSum=-0.163;ClippingRankSum=0.000;DP=62;ExcessHet=3.0103;FS=4.723;MLEAC=1;MLEAF=0.500;MQ=43.26;MQRankSum=0.084;QD=5.41;ReadPosRankSum=-1.361;SOR=1.423	GT:AD:DP:GQ:PL	0/1:44,12:56:99:340,0,1734
3R	23267879	.	A	C	306.77	.	AC=1;AF=0.500;AN=2;BaseQRankSum=-0.786;ClippingRankSum=0.000;DP=58;ExcessHet=3.0103;FS=4.580;MLEAC=1;MLEAF=0.500;MQ=43.21;MQRankSum=-0.020;QD=5.29;ReadPosRankSum=-0.403;SOR=1.445	GT:AD:DP:GQ:PL	0/1:46,12:58:99:335,0,1804
3R	23268016	.	A	G	399.77	.	AC=1;AF=0.500;AN=2;BaseQRankSum=-0.754;ClippingRankSum=0.000;DP=63;ExcessHet=3.0103;FS=0.000;MLEAC=1;MLEAF=0.500;MQ=43.70;MQRankSum=0.755;QD=6.35;ReadPosRankSum=0.629;SOR=0.751	GT:AD:DP:GQ:PL	0/1:50,13:63:99:428,0,5505
3R	23268020	.	ATG	A	384.73	.	AC=1;AF=0.500;AN=2;BaseQRankSum=0.376;ClippingRankSum=0.000;DP=69;ExcessHet=3.0103;FS=0.000;MLEAC=1;MLEAF=0.500;MQ=43.72;MQRankSum=0.744;QD=5.58;ReadPosRankSum=0.478;SOR=0.771	GT:AD:DP:GQ:PL	0/1:55,14:69:99:422,0,5588
3R	23268024	.	A	AGAG	387.73	.	AC=1;AF=0.500;AN=2;BaseQRankSum=-0.109;ClippingRankSum=0.000;DP=68;ExcessHet=3.0103;FS=0.000;MLEAC=1;MLEAF=0.500;MQ=43.72;MQRankSum=0.751;QD=5.70;SOR=0.807	GT:AD:DP:GQ:PL	0/1:54,14:68:99:425,0,5561
3R	23269815	.	G	C	162.77	.	AC=1;AF=0.500;AN=2;BaseQRankSum=1.649;ClippingRankSum=0.000;DP=34;ExcessHet=3.0103;FS=3.323;MLEAC=1;MLEAF=0.500;MQ=44.00;MQRankSum=0.000;QD=4.79;ReadPosRankSum=0.313;SOR=1.417	GT:AD:DP:GQ:PL	0/1:23,11:34:99:191,0,509
3R	23269878	3R_23269878_SNP	A	G	124.77	.	AC=1;AF=0.500;AN=2;BaseQRankSum=-0.574;ClippingRankSum=0.000;DB;DP=34;ExcessHet=3.0103;FS=3.463;MLEAC=1;MLEAF=0.500;MQ=44.00;MQRankSum=0.000;QD=3.67;ReadPosRankSum=-0.516;SOR=0.247	GT:AD:DP:GQ:PL	0/1:24,10:34:99:153,0,561
3R	23272644	.	A	C	42.77	.	AC=1;AF=0.500;AN=2;BaseQRankSum=-2.426;ClippingRankSum=0.000;DP=50;ExcessHet=3.0103;FS=0.000;MLEAC=1;MLEAF=0.500;MQ=44.00;MQRankSum=0.000;QD=0.86;ReadPosRankSum=1.534;SOR=0.527	GT:AD:DP:GQ:PL	0/1:42,8:50:71:71,0,1023
3R	23273162	.	C	A	129.77	.	AC=1;AF=0.500;AN=2;BaseQRankSum=1.856;ClippingRankSum=0.000;DP=44;ExcessHet=3.0103;FS=1.402;MLEAC=1;MLEAF=0.500;MQ=44.00;MQRankSum=0.000;QD=2.95;ReadPosRankSum=-1.148;SOR=1.085	GT:AD:DP:GQ:PL	0/1:34,10:44:99:158,0,732
3R	23273851	.	C	T	92.77	.	AC=1;AF=0.500;AN=2;BaseQRankSum=0.943;ClippingRankSum=0.000;DP=56;ExcessHet=3.0103;FS=1.384;MLEAC=1;MLEAF=0.500;MQ=44.00;MQRankSum=0.000;QD=1.66;ReadPosRankSum=-1.222;SOR=1.000	GT:AD:DP:GQ:PL	0/1:46,10:56:99:121,0,1106
3R	23274785	.	T	C	120.77	.	AC=1;AF=0.500;AN=2;BaseQRankSum=-1.990;ClippingRankSum=0.000;DP=43;ExcessHet=3.0103;FS=0.000;MLEAC=1;MLEAF=0.500;MQ=44.00;MQRankSum=0.000;QD=2.88;ReadPosRankSum=-0.704;SOR=0.936	GT:AD:DP:GQ:PL	0/1:32,10:42:99:149,0,758
3R	23275965	.	G	T	65.77	.	AC=1;AF=0.500;AN=2;BaseQRankSum=1.334;ClippingRankSum=0.000;DP=43;ExcessHet=3.0103;FS=1.551;MLEAC=1;MLEAF=0.500;MQ=44.00;MQRankSum=0.000;QD=1.57;ReadPosRankSum=0.449;SOR=1.179	GT:AD:DP:GQ:PL	0/1:34,8:42:94:94,0,770
3R	23276033	.	C	T	46.77	.	AC=1;AF=0.500;AN=2;BaseQRankSum=2.311;ClippingRankSum=0.000;DP=43;ExcessHet=3.0103;FS=1.920;MLEAC=1;MLEAF=0.500;MQ=44.00;MQRankSum=0.000;QD=1.09;ReadPosRankSum=0.512;SOR=1.179	GT:AD:DP:GQ:PL	0/1:38,5:43:75:75,0,1677
3R	23277313	.	T	G	1407.77	.	AC=2;AF=1.00;AN=2;DP=53;ExcessHet=3.0103;FS=0.000;MLEAC=2;MLEAF=1.00;MQ=43.80;QD=26.56;SOR=0.892	GT:AD:DP:GQ:PL	1/1:0,53:53:99:1436,159,0
3R	23277488	.	A	T	1032.77	.	AC=2;AF=1.00;AN=2;DP=43;ExcessHet=3.0103;FS=0.000;MLEAC=2;MLEAF=1.00;MQ=43.91;QD=25.19;SOR=1.075	GT:AD:DP:GQ:PL	1/1:0,41:41:99:1061,122,0
3R	23277569	.	A	AGCGGGG	1032.73	.	AC=2;AF=1.00;AN=2;DP=22;ExcessHet=3.0103;FS=0.000;MLEAC=2;MLEAF=1.00;MQ=43.60;QD=32.86;SOR=1.609	GT:AD:DP:GQ:PL	1/1:0,22:22:75:1070,75,0
3R	23277581	.	G	C	893.77	.	AC=2;AF=1.00;AN=2;DP=24;ExcessHet=3.0103;FS=0.000;MLEAC=2;MLEAF=1.00;MQ=43.51;QD=24.25;SOR=1.270	GT:AD:DP:GQ:PL	1/1:0,24:24:72:922,72,0
3R	23277584	.	A	G	1097.77	.	AC=2;AF=1.00;AN=2;DP=26;ExcessHet=3.0103;FS=0.000;MLEAC=2;MLEAF=1.00;MQ=43.55;QD=34.27;SOR=1.022	GT:AD:DP:GQ:PL	1/1:0,26:26:78:1126,78,0
3R	23277652	.	CT	C	666.73	.	AC=2;AF=1.00;AN=2;DP=35;ExcessHet=3.0103;FS=0.000;MLEAC=2;MLEAF=1.00;MQ=43.81;QD=20.84;SOR=0.818	GT:AD:DP:GQ:PL	1/1:0,32:32:95:704,95,0
3R	23277870	.	T	C	1265.77	.	AC=2;AF=1.00;AN=2;DP=47;ExcessHet=3.0103;FS=0.000;MLEAC=2;MLEAF=1.00;MQ=43.96;QD=26.93;SOR=0.919	GT:AD:DP:GQ:PL	1/1:0,47:47:99:1294,141,0
3R	23278267	.	C	T	1441.77	.	AC=2;AF=1.00;AN=2;DP=55;ExcessHet=3.0103;FS=0.000;MLEAC=2;MLEAF=1.00;MQ=44.00;QD=26.70;SOR=0.693	GT:AD:DP:GQ:PL	1/1:0,54:54:99:1470,162,0
3R	23278435	.	A	C	1337.77	.	AC=2;AF=1.00;AN=2;DP=50;ExcessHet=3.0103;FS=0.000;MLEAC=2;MLEAF=1.00;MQ=44.00;QD=26.76;SOR=0.773	GT:AD:DP:GQ:PL	1/1:0,50:50:99:1366,150,0
3R	23278452	.	TAA	T	2081.73	.	AC=2;AF=1.00;AN=2;DP=54;ExcessHet=3.0103;FS=0.000;MLEAC=2;MLEAF=1.00;MQ=44.00;QD=36.00;SOR=0.808	GT:AD:DP:GQ:PL	1/1:0,53:53:99:2119,160,0
3R	23278795	.	T	C	1077.77	.	AC=2;AF=1.00;AN=2;DP=42;ExcessHet=3.0103;FS=0.000;MLEAC=2;MLEAF=1.00;MQ=44.00;QD=25.66;SOR=1.402	GT:AD:DP:GQ:PL	1/1:0,42:42:99:1106,125,0
3R	23278911	.	A	G	670.77	.	AC=2;AF=1.00;AN=2;DP=27;ExcessHet=3.0103;FS=0.000;MLEAC=2;MLEAF=1.00;MQ=44.00;QD=24.84;SOR=0.922	GT:AD:DP:GQ:PL	1/1:0,27:27:80:699,80,0
3R	23279071	.	G	A	1119.77	.	AC=2;AF=1.00;AN=2;BaseQRankSum=0.058;ClippingRankSum=0.000;DP=45;ExcessHet=3.0103;FS=3.108;MLEAC=2;MLEAF=1.00;MQ=44.00;MQRankSum=0.000;QD=24.88;ReadPosRankSum=0.632;SOR=0.186	GT:AD:DP:GQ:PL	1/1:2,43:45:78:1148,78,0
3R	23279311	.	C	T	1036.77	.	AC=2;AF=1.00;AN=2;BaseQRankSum=-0.996;ClippingRankSum=0.000;DP=43;ExcessHet=3.0103;FS=6.769;MLEAC=2;MLEAF=1.00;MQ=43.95;MQRankSum=-0.110;QD=24.11;ReadPosRankSum=1.292;SOR=0.535	GT:AD:DP:GQ:PL	1/1:2,41:43:71:1065,71,0
3R	23279557	.	GC	G	1584.73	.	AC=1;AF=0.500;AN=2;BaseQRankSum=-1.014;ClippingRankSum=0.000;DP=49;ExcessHet=3.0103;FS=3.514;MLEAC=1;MLEAF=0.500;MQ=44.00;MQRankSum=0.000;QD=33.02;ReadPosRankSum=1.111;SOR=0.286	GT:AD:DP:GQ:PL	0/1:7,41:48:99:1622,0,224
3R	23279572	.	A	G	1553.77	.	AC=1;AF=0.500;AN=2;BaseQRankSum=-2.053;ClippingRankSum=0.000;DP=45;ExcessHet=3.0103;FS=4.057;MLEAC=1;MLEAF=0.500;MQ=44.00;MQRankSum=0.000;QD=34.53;ReadPosRankSum=0.501;SOR=0.169	GT:AD:DP:GQ:PL	0/1:7,38:45:99:1582,0,199
3R	23279619	.	G	C	742.77	.	AC=1;AF=0.500;AN=2;BaseQRankSum=0.823;ClippingRankSum=0.000;DP=40;ExcessHet=3.0103;FS=1.790;MLEAC=1;MLEAF=0.500;MQ=44.00;MQRankSum=0.000;QD=18.57;ReadPosRankSum=-1.229;SOR=1.398	GT:AD:DP:GQ:PL	0/1:7,33:40:68:771,0,68
3R	23279654	.	A	G	1307.77	.	AC=1;AF=0.500;AN=2;BaseQRankSum=-0.379;ClippingRankSum=0.000;DP=41;ExcessHet=3.0103;FS=0.000;MLEAC=1;MLEAF=0.500;MQ=44.00;MQRankSum=0.000;QD=31.90;ReadPosRankSum=-0.745;SOR=0.481	GT:AD:DP:GQ:PL	0/1:7,34:41:99:1336,0,232
3R	23279664	.	G	T	1251.77	.	AC=1;AF=0.500;AN=2;BaseQRankSum=0.248;ClippingRankSum=0.000;DP=40;ExcessHet=3.0103;FS=0.000;MLEAC=1;MLEAF=0.500;MQ=44.00;MQRankSum=0.000;QD=31.29;ReadPosRankSum=0.288;SOR=0.770	GT:AD:DP:GQ:PL	0/1:8,32:40:99:1280,0,238
3R	23281061	.	T	A	56.77	.	AC=1;AF=0.500;AN=2;BaseQRankSum=0.397;ClippingRankSum=0.000;DP=65;ExcessHet=3.0103;FS=3.015;MLEAC=1;MLEAF=0.500;MQ=43.97;MQRankSum=0.469;QD=0.87;ReadPosRankSum=0.601;SOR=0.980	GT:AD:DP:GQ:PL	0/1:55,10:65:85:85,0,1309
3R	23281233	.	C	G	1114.98	.	AC=2;AF=1.00;AN=2;BaseQRankSum=-0.422;ClippingRankSum=0.000;DP=52;ExcessHet=3.0103;FS=0.000;MLEAC=2;MLEAF=1.00;MQ=44.00;MQRankSum=0.000;QD=21.86;ReadPosRankSum=-0.248;SOR=0.657	GT:AD:DP:GQ:PL	1/1:5,46:51:13:1143,13,0
3R	23281372	.	C	A	73.77	.	AC=1;AF=0.500;AN=2;BaseQRankSum=2.213;ClippingRankSum=0.000;DP=49;ExcessHet=3.0103;FS=1.549;MLEAC=1;MLEAF=0.500;MQ=44.00;MQRankSum=0.000;QD=1.51;ReadPosRankSum=0.947;SOR=0.307	GT:AD:DP:GQ:PL	0/1:40,9:49:99:102,0,933
3R	23281417	.	A	G	956.77	.	AC=1;AF=0.500;AN=2;BaseQRankSum=0.372;ClippingRankSum=0.000;DP=49;ExcessHet=3.0103;FS=0.000;MLEAC=1;MLEAF=0.500;MQ=44.00;MQRankSum=0.000;QD=19.53;ReadPosRankSum=-0.324;SOR=0.622	GT:AD:DP:GQ:PL	0/1:9,40:49:72:985,0,72
3R	23281614	.	A	G	1272.77	.	AC=2;AF=1.00;AN=2;DP=30;ExcessHet=3.0103;FS=0.000;MLEAC=2;MLEAF=1.00;MQ=43.69;QD=30.63;SOR=0.836	GT:AD:DP:GQ:PL	1/1:0,28:28:90:1301,90,0
3R	23281623	.	C	T	1375.77	.	AC=2;AF=1.00;AN=2;DP=32;ExcessHet=3.0103;FS=0.000;MLEAC=2;MLEAF=1.00;MQ=43.71;QD=28.07;SOR=0.826	GT:AD:DP:GQ:PL	1/1:0,30:30:96:1404,96,0
3R	23281629	.	A	C	1334.77	.	AC=2;AF=1.00;AN=2;DP=33;ExcessHet=3.0103;FS=0.000;MLEAC=2;MLEAF=1.00;MQ=43.72;QD=32.14;SOR=0.756	GT:AD:DP:GQ:PL	1/1:0,31:31:93:1363,93,0
3R	23282942	.	T	C	866.56	.	AC=1;AF=0.500;AN=2;BaseQRankSum=1.270;ClippingRankSum=0.000;DP=43;ExcessHet=3.0103;FS=8.556;MLEAC=1;MLEAF=0.500;MQ=44.00;MQRankSum=0.000;QD=20.15;ReadPosRankSum=-1.335;SOR=0.050	GT:AD:DP:GQ:PL	0/1:5,38:43:7:894,0,7
3R	23283000	.	C	T	730.77	.	AC=1;AF=0.500;AN=2;BaseQRankSum=1.561;ClippingRankSum=0.000;DP=36;ExcessHet=3.0103;FS=2.019;MLEAC=1;MLEAF=0.500;MQ=44.00;MQRankSum=0.000;QD=20.30;ReadPosRankSum=-0.573;SOR=0.258	GT:AD:DP:GQ:PL	0/1:5,31:36:30:759,0,30
3R	23283137	.	T	C	1027.77	.	AC=1;AF=0.500;AN=2;BaseQRankSum=-0.297;ClippingRankSum=0.000;DP=52;ExcessHet=3.0103;FS=6.588;MLEAC=1;MLEAF=0.500;MQ=44.00;MQRankSum=0.000;QD=19.76;ReadPosRankSum=0.490;SOR=0.118	GT:AD:DP:GQ:PL	0/1:7,45:52:40:1056,0,40
3R	23283357	.	TA	T	2010.73	.	AC=1;AF=0.500;AN=2;BaseQRankSum=1.165;ClippingRankSum=0.000;DP=60;ExcessHet=3.0103;FS=8.230;MLEAC=1;MLEAF=0.500;MQ=44.19;MQRankSum=0.471;QD=34.08;ReadPosRankSum=0.886;SOR=0.268	GT:AD:DP:GQ:PL	0/1:9,50:59:99:2048,0,286
3R	23283367	.	G	A	1972.77	.	AC=1;AF=0.500;AN=2;BaseQRankSum=1.677;ClippingRankSum=0.000;DP=57;ExcessHet=3.0103;FS=12.260;MLEAC=1;MLEAF=0.500;MQ=44.19;MQRankSum=0.455;QD=34.61;ReadPosRankSum=0.414;SOR=0.135	GT:AD:DP:GQ:PL	0/1:8,49:57:99:2001,0,241
3R	23283656	.	C	T	1693.77	.	AC=2;AF=1.00;AN=2;BaseQRankSum=0.457;ClippingRankSum=0.000;DP=72;ExcessHet=3.0103;FS=0.000;MLEAC=2;MLEAF=1.00;MQ=44.00;MQRankSum=0.000;QD=23.86;ReadPosRankSum=0.354;SOR=0.643	GT:AD:DP:GQ:PL	1/1:5,66:71:73:1722,73,0
3R	23285792	.	C	T	1132.77	.	AC=2;AF=1.00;AN=2;DP=42;ExcessHet=3.0103;FS=0.000;MLEAC=2;MLEAF=1.00;MQ=44.00;QD=27.63;SOR=0.843	GT:AD:DP:GQ:PL	1/1:0,41:41:99:1161,122,0
3R	23286065	.	C	T	1515.77	.	AC=2;AF=1.00;AN=2;BaseQRankSum=0.976;ClippingRankSum=0.000;DP=62;ExcessHet=3.0103;FS=0.000;MLEAC=2;MLEAF=1.00;MQ=43.97;MQRankSum=-0.150;QD=24.45;ReadPosRankSum=-0.833;SOR=0.653	GT:AD:DP:GQ:PL	1/1:3,59:62:99:1544,105,0
3R	23286080	.	A	T	1755.77	.	AC=2;AF=1.00;AN=2;BaseQRankSum=0.357;ClippingRankSum=0.000;DP=71;ExcessHet=3.0103;FS=0.000;MLEAC=2;MLEAF=1.00;MQ=43.92;MQRankSum=-0.328;QD=24.73;ReadPosRankSum=-1.703;SOR=0.693	GT:AD:DP:GQ:PL	1/1:3,68:71:99:1784,131,0
3R	23286091	.	G	C	2639.77	.	AC=2;AF=1.00;AN=2;BaseQRankSum=1.484;ClippingRankSum=0.000;DP=66;ExcessHet=3.0103;FS=0.000;MLEAC=2;MLEAF=1.00;MQ=43.91;MQRankSum=-0.341;QD=29.30;ReadPosRankSum=-1.973;SOR=0.574	GT:AD:DP:GQ:PL	1/1:3,63:66:64:2668,64,0
3R	23286095	.	G	A	2725.77	.	AC=2;AF=1.00;AN=2;BaseQRankSum=1.942;ClippingRankSum=0.000;DP=66;ExcessHet=3.0103;FS=0.000;MLEAC=2;MLEAF=1.00;MQ=43.91;MQRankSum=-0.341;QD=24.17;ReadPosRankSum=-1.706;SOR=0.574	GT:AD:DP:GQ:PL	1/1:3,63:66:70:2754,70,0
3R	23286105	.	G	A	2621.77	.	AC=2;AF=1.00;AN=2;BaseQRankSum=1.667;ClippingRankSum=0.000;DP=63;ExcessHet=3.0103;FS=0.000;MLEAC=2;MLEAF=1.00;MQ=43.91;MQRankSum=-0.350;QD=28.69;ReadPosRankSum=-1.369;SOR=0.455	GT:AD:DP:GQ:PL	1/1:3,60:63:64:2650,64,0
3R	23286150	.	A	T	1541.77	.	AC=2;AF=1.00;AN=2;BaseQRankSum=1.323;ClippingRankSum=0.000;DP=62;ExcessHet=3.0103;FS=0.000;MLEAC=2;MLEAF=1.00;MQ=43.91;MQRankSum=-0.353;QD=24.87;ReadPosRankSum=0.722;SOR=0.388	GT:AD:DP:GQ:PL	1/1:3,59:62:99:1570,104,0
3R	23286151	.	G	T	2709.77	.	AC=2;AF=1.00;AN=2;DP=62;ExcessHet=3.0103;FS=0.000;MLEAC=2;MLEAF=1.00;MQ=43.91;QD=32.56;SOR=0.758	GT:AD:DP:GQ:PL	1/1:0,62:62:99:2738,187,0
3R	23286200	.	G	A	2470.77	.	AC=2;AF=1.00;AN=2;BaseQRankSum=-1.234;ClippingRankSum=0.000;DP=61;ExcessHet=3.0103;FS=7.171;MLEAC=2;MLEAF=1.00;MQ=43.90;MQRankSum=-0.270;QD=27.33;ReadPosRankSum=0.419;SOR=0.654	GT:AD:DP:GQ:PL	1/1:2,59:61:94:2499,94,0
3R	23286208	.	T	G	2454.77	.	AC=2;AF=1.00;AN=2;BaseQRankSum=-0.022;ClippingRankSum=0.000;DP=60;ExcessHet=3.0103;FS=7.027;MLEAC=2;MLEAF=1.00;MQ=43.90;MQRankSum=-0.273;QD=31.60;ReadPosRankSum=0.119;SOR=0.599	GT:AD:DP:GQ:PL	1/1:2,58:60:91:2483,91,0
3R	23286363	.	G	A	1226.77	.	AC=2;AF=1.00;AN=2;DP=50;ExcessHet=3.0103;FS=0.000;MLEAC=2;MLEAF=1.00;MQ=44.00;QD=25.56;SOR=1.708	GT:AD:DP:GQ:PL	1/1:0,48:48:99:1255,142,0
3R	23286378	.	G	C	1329.77	.	AC=2;AF=1.00;AN=2;DP=50;ExcessHet=3.0103;FS=0.000;MLEAC=2;MLEAF=1.00;MQ=44.00;QD=27.14;SOR=1.609	GT:AD:DP:GQ:PL	1/1:0,49:49:99:1358,147,0
3R	23286723	.	T	C	34.77	.	AC=1;AF=0.500;AN=2;BaseQRankSum=-2.647;ClippingRankSum=0.000;DP=42;ExcessHet=3.0103;FS=0.000;MLEAC=1;MLEAF=0.500;MQ=44.00;MQRankSum=0.000;QD=0.83;ReadPosRankSum=-0.332;SOR=0.900	GT:AD:DP:GQ:PL	0/1:35,7:42:63:63,0,874
3R	23286740	.	G	A	44.77	.	AC=1;AF=0.500;AN=2;BaseQRankSum=3.600;ClippingRankSum=0.000;DP=42;ExcessHet=3.0103;FS=3.590;MLEAC=1;MLEAF=0.500;MQ=44.00;MQRankSum=0.000;QD=1.07;ReadPosRankSum=0.565;SOR=0.707	GT:AD:DP:GQ:PL	0/1:35,7:42:73:73,0,787
3R	23287272	.	T	C	1482.77	.	AC=2;AF=1.00;AN=2;DP=55;ExcessHet=3.0103;FS=0.000;MLEAC=2;MLEAF=1.00;MQ=43.96;QD=26.96;SOR=0.970	GT:AD:DP:GQ:PL	1/1:0,55:55:99:1511,164,0
3R	23287302	.	G	A	1573.77	.	AC=2;AF=1.00;AN=2;DP=59;ExcessHet=3.0103;FS=0.000;MLEAC=2;MLEAF=1.00;MQ=43.97;QD=26.67;SOR=1.123	GT:AD:DP:GQ:PL	1/1:0,59:59:99:1602,175,0
3R	23287794	.	G	A	1634.77	.	AC=2;AF=1.00;AN=2;BaseQRankSum=2.143;ClippingRankSum=0.000;DP=65;ExcessHet=3.0103;FS=7.728;MLEAC=2;MLEAF=1.00;MQ=44.00;MQRankSum=0.000;QD=25.15;ReadPosRankSum=1.006;SOR=0.859	GT:AD:DP:GQ:PL	1/1:2,63:65:99:1663,142,0
3R	23287826	.	A	G	1477.77	.	AC=2;AF=1.00;AN=2;BaseQRankSum=0.272;ClippingRankSum=0.000;DP=62;ExcessHet=3.0103;FS=2.520;MLEAC=2;MLEAF=1.00;MQ=44.00;MQRankSum=0.000;QD=23.83;ReadPosRankSum=1.017;SOR=1.037	GT:AD:DP:GQ:PL	1/1:3,59:62:99:1506,106,0
3R	23287949	.	A	G	1288.77	.	AC=2;AF=1.00;AN=2;BaseQRankSum=0.652;ClippingRankSum=0.000;DP=58;ExcessHet=3.0103;FS=1.883;MLEAC=2;MLEAF=1.00;MQ=44.00;MQRankSum=0.000;QD=22.22;ReadPosRankSum=1.720;SOR=0.802	GT:AD:DP:GQ:PL	1/1:5,53:58:38:1317,38,0
3R	23287999	.	T	G	2294.77	.	AC=1;AF=0.500;AN=2;BaseQRankSum=0.717;ClippingRankSum=0.000;DP=64;ExcessHet=3.0103;FS=1.599;MLEAC=1;MLEAF=0.500;MQ=44.00;MQRankSum=0.000;QD=27.50;ReadPosRankSum=-1.496;SOR=0.811	GT:AD:DP:GQ:PL	0/1:7,57:64:99:2323,0,196
3R	23288014	.	A	AG	2292.73	.	AC=1;AF=0.500;AN=2;BaseQRankSum=-0.597;ClippingRankSum=0.000;DP=63;ExcessHet=3.0103;FS=3.474;MLEAC=1;MLEAF=0.500;MQ=44.00;MQRankSum=0.000;QD=32.01;ReadPosRankSum=-2.100;SOR=0.973	GT:AD:DP:GQ:PL	0/1:7,56:63:99:2330,0,205
3R	23288015	.	A	T	2301.77	.	AC=1;AF=0.500;AN=2;BaseQRankSum=1.994;ClippingRankSum=0.000;DP=63;ExcessHet=3.0103;FS=3.474;MLEAC=1;MLEAF=0.500;MQ=44.00;MQRankSum=0.000;QD=32.76;ReadPosRankSum=-2.122;SOR=0.973	GT:AD:DP:GQ:PL	0/1:7,56:63:99:2330,0,205
3R	23288063	.	A	C	1240.85	.	AC=2;AF=1.00;AN=2;BaseQRankSum=-1.823;ClippingRankSum=0.000;DP=62;ExcessHet=3.0103;FS=4.024;MLEAC=2;MLEAF=1.00;MQ=44.00;MQRankSum=0.000;QD=20.01;ReadPosRankSum=0.442;SOR=0.743	GT:AD:DP:GQ:PL	1/1:6,56:62:17:1269,17,0
3R	23289118	.	T	C	1333.77	.	AC=2;AF=1.00;AN=2;DP=53;ExcessHet=3.0103;FS=0.000;MLEAC=2;MLEAF=1.00;MQ=43.75;QD=25.65;SOR=1.358	GT:AD:DP:GQ:PL	1/1:0,52:52:99:1362,155,0
3R	23289394	.	A	C	1358.77	.	AC=2;AF=1.00;AN=2;DP=52;ExcessHet=3.0103;FS=0.000;MLEAC=2;MLEAF=1.00;MQ=44.00;QD=26.13;SOR=0.693	GT:AD:DP:GQ:PL	1/1:0,52:52:99:1387,155,0
3R	23289442	.	T	C	1230.77	.	AC=2;AF=1.00;AN=2;DP=45;ExcessHet=3.0103;FS=0.000;MLEAC=2;MLEAF=1.00;MQ=44.00;QD=27.35;SOR=1.038	GT:AD:DP:GQ:PL	1/1:0,45:45:99:1259,135,0
3R	23289586	.	A	T	1269.77	.	AC=2;AF=1.00;AN=2;DP=48;ExcessHet=3.0103;FS=0.000;MLEAC=2;MLEAF=1.00;MQ=44.00;QD=27.02;SOR=0.919	GT:AD:DP:GQ:PL	1/1:0,47:47:99:1298,140,0
3R	23289616	.	G	A	1396.77	.	AC=2;AF=1.00;AN=2;DP=34;ExcessHet=3.0103;FS=0.000;MLEAC=2;MLEAF=1.00;MQ=44.00;QD=31.75;SOR=1.418	GT:AD:DP:GQ:PL	1/1:0,34:34:99:1425,107,0
3R	23289637	.	C	T	978.77	.	AC=1;AF=0.500;AN=2;BaseQRankSum=2.512;ClippingRankSum=0.000;DP=35;ExcessHet=3.0103;FS=3.638;MLEAC=1;MLEAF=0.500;MQ=44.00;MQRankSum=0.000;QD=27.96;ReadPosRankSum=1.081;SOR=1.528	GT:AD:DP:GQ:PL	0/1:8,27:35:99:1007,0,255
3R	23289640	.	G	A	189.77	.	AC=1;AF=0.500;AN=2;BaseQRankSum=-0.060;ClippingRankSum=0.000;DP=36;ExcessHet=3.0103;FS=1.654;MLEAC=1;MLEAF=0.500;MQ=44.00;MQRankSum=0.000;QD=5.27;ReadPosRankSum=-1.200;SOR=0.289	GT:AD:DP:GQ:PL	0/1:28,8:36:99:218,0,1163
3R	23289790	.	G	A	1485.77	.	AC=2;AF=1.00;AN=2;BaseQRankSum=0.045;ClippingRankSum=0.000;DP=63;ExcessHet=3.0103;FS=0.000;MLEAC=2;MLEAF=1.00;MQ=43.97;MQRankSum=-0.195;QD=23.58;ReadPosRankSum=-0.144;SOR=0.726	GT:AD:DP:GQ:PL	1/1:4,59:63:78:1514,78,0
3R	23289934	.	C	T	1262.77	.	AC=2;AF=1.00;AN=2;BaseQRankSum=-1.610;ClippingRankSum=0.000;DP=51;ExcessHet=3.0103;FS=0.000;MLEAC=2;MLEAF=1.00;MQ=43.96;MQRankSum=-0.101;QD=24.76;ReadPosRankSum=1.025;SOR=0.733	GT:AD:DP:GQ:PL	1/1:2,49:51:89:1291,89,0
3R	23289946	.	A	G	1291.77	.	AC=2;AF=1.00;AN=2;BaseQRankSum=-2.081;ClippingRankSum=0.000;DP=56;ExcessHet=3.0103;FS=0.000;MLEAC=2;MLEAF=1.00;MQ=43.97;MQRankSum=-0.159;QD=23.07;ReadPosRankSum=1.526;SOR=0.419	GT:AD:DP:GQ:PL	1/1:3,53:56:82:1320,82,0
3R	23289970	.	G	A	1401.77	.	AC=2;AF=1.00;AN=2;BaseQRankSum=1.861;ClippingRankSum=0.000;DP=57;ExcessHet=3.0103;FS=2.136;MLEAC=2;MLEAF=1.00;MQ=43.97;MQRankSum=-0.157;QD=24.59;ReadPosRankSum=-0.177;SOR=0.469	GT:AD:DP:GQ:PL	1/1:3,54:57:89:1430,89,0
3R	23290558	.	TATATGTAC	T	1897.73	.	AC=2;AF=1.00;AN=2;DP=48;ExcessHet=3.0103;FS=0.000;MLEAC=2;MLEAF=1.00;MQ=43.92;QD=36.10;SOR=1.179	GT:AD:DP:GQ:PL	1/1:0,43:43:99:1935,130,0
3R	23290921	.	G	GA	1228.79	.	AC=1;AF=0.500;AN=2;BaseQRankSum=-0.108;ClippingRankSum=0.000;DP=59;ExcessHet=3.0103;FS=0.000;MLEAC=1;MLEAF=0.500;MQ=43.17;MQRankSum=-0.803;QD=23.18;ReadPosRankSum=2.108;SOR=0.726	GT:AD:DP:GQ:PL	0/1:6,47:53:19:1266,0,19
3R	23291022	.	T	A	2098.77	.	AC=2;AF=1.00;AN=2;DP=79;ExcessHet=3.0103;FS=0.000;MLEAC=2;MLEAF=1.00;MQ=43.52;QD=27.62;SOR=1.121	GT:AD:DP:GQ:PL	1/1:0,76:76:99:2127,228,0
3R	23291101	.	G	A	1343.77	.	AC=2;AF=1.00;AN=2;DP=53;ExcessHet=3.0103;FS=0.000;MLEAC=2;MLEAF=1.00;MQ=43.67;QD=25.84;SOR=0.941	GT:AD:DP:GQ:PL	1/1:0,52:52:99:1372,155,0
3R	23291140	.	TGTGTGGGGGGGGGG	T	2030.73	.	AC=2;AF=1.00;AN=2;DP=46;ExcessHet=3.0103;FS=0.000;MLEAC=2;MLEAF=1.00;MQ=43.38;QD=26.73;SOR=1.085	GT:AD:DP:GQ:PL	1/1:0,46:46:99:2068,138,0
3R	23291174	.	C	T	1861.77	.	AC=2;AF=1.00;AN=2;DP=41;ExcessHet=3.0103;FS=0.000;MLEAC=2;MLEAF=1.00;MQ=43.30;QD=33.20;SOR=0.741	GT:AD:DP:GQ:PL	1/1:0,41:41:99:1890,126,0
3R	23291176	.	T	TG	1807.73	.	AC=2;AF=1.00;AN=2;DP=40;ExcessHet=3.0103;FS=0.000;MLEAC=2;MLEAF=1.00;MQ=43.29;QD=30.06;SOR=0.693	GT:AD:DP:GQ:PL	1/1:0,40:40:99:1845,123,0
3R	23291177	.	A	G	1771.77	.	AC=2;AF=1.00;AN=2;DP=40;ExcessHet=3.0103;FS=0.000;MLEAC=2;MLEAF=1.00;MQ=43.29;QD=34.78;SOR=0.693	GT:AD:DP:GQ:PL	1/1:0,40:40:99:1800,121,0
3R	23291351	.	C	T	1040.81	.	AC=2;AF=1.00;AN=2;BaseQRankSum=1.741;ClippingRankSum=0.000;DP=47;ExcessHet=3.0103;FS=0.000;MLEAC=2;MLEAF=1.00;MQ=43.71;MQRankSum=-0.951;QD=22.14;ReadPosRankSum=0.294;SOR=0.593	GT:AD:DP:GQ:PL	1/1:5,42:47:20:1069,20,0
3R	23291422	.	T	G	963.78	.	AC=2;AF=1.00;AN=2;BaseQRankSum=-0.491;ClippingRankSum=0.000;DP=46;ExcessHet=3.0103;FS=0.000;MLEAC=2;MLEAF=1.00;MQ=43.60;MQRankSum=-0.990;QD=20.95;ReadPosRankSum=1.053;SOR=0.693	GT:AD:DP:GQ:PL	1/1:4,42:46:25:992,25,0
3R	23291450	.	T	A	1980.77	.	AC=1;AF=0.500;AN=2;BaseQRankSum=-0.802;ClippingRankSum=0.000;DP=53;ExcessHet=3.0103;FS=0.000;MLEAC=1;MLEAF=0.500;MQ=43.54;MQRankSum=-1.235;QD=30.47;ReadPosRankSum=0.091;SOR=0.507	GT:AD:DP:GQ:PL	0/1:5,48:53:90:2009,0,90
3R	23291459	.	A	G	1996.77	.	AC=1;AF=0.500;AN=2;BaseQRankSum=-1.713;ClippingRankSum=0.000;DP=52;ExcessHet=3.0103;FS=0.000;MLEAC=1;MLEAF=0.500;MQ=43.57;MQRankSum=-1.182;QD=31.43;ReadPosRankSum=-0.280;SOR=0.476	GT:AD:DP:GQ:PL	0/1:5,47:52:90:2025,0,90
3R	23291468	.	AT	A	1795.73	.	AC=1;AF=0.500;AN=2;BaseQRankSum=-0.314;ClippingRankSum=0.000;DP=49;ExcessHet=3.0103;FS=0.000;MLEAC=1;MLEAF=0.500;MQ=43.62;MQRankSum=-1.081;QD=30.38;ReadPosRankSum=-0.859;SOR=0.512	GT:AD:DP:GQ:PL	0/1:5,44:49:99:1833,0,105
3R	23291477	.	C	T	1872.77	.	AC=1;AF=0.500;AN=2;BaseQRankSum=1.266;ClippingRankSum=0.000;DP=50;ExcessHet=3.0103;FS=4.341;MLEAC=1;MLEAF=0.500;MQ=43.67;MQRankSum=-0.991;QD=30.80;ReadPosRankSum=-1.213;SOR=0.188	GT:AD:DP:GQ:PL	0/1:5,45:50:71:1901,0,71
3R	23291478	.	A	C	1872.77	.	AC=1;AF=0.500;AN=2;BaseQRankSum=-1.311;ClippingRankSum=0.000;DP=50;ExcessHet=3.0103;FS=4.341;MLEAC=1;MLEAF=0.500;MQ=43.67;MQRankSum=-0.991;QD=29.87;ReadPosRankSum=-1.279;SOR=0.188	GT:AD:DP:GQ:PL	0/1:5,45:50:71:1901,0,71
3R	23291483	.	G	T	1746.77	.	AC=1;AF=0.500;AN=2;BaseQRankSum=2.119;ClippingRankSum=0.000;DP=46;ExcessHet=3.0103;FS=4.123;MLEAC=1;MLEAF=0.500;MQ=43.72;MQRankSum=-0.876;QD=30.55;ReadPosRankSum=-1.219;SOR=0.227	GT:AD:DP:GQ:PL	0/1:5,41:46:81:1775,0,81
3R	23291662	.	A	G	1541.77	.	AC=1;AF=0.500;AN=2;BaseQRankSum=-1.370;ClippingRankSum=0.000;DP=46;ExcessHet=3.0103;FS=1.421;MLEAC=1;MLEAF=0.500;MQ=43.96;MQRankSum=-0.438;QD=33.52;ReadPosRankSum=-0.775;SOR=1.022	GT:AD:DP:GQ:PL	0/1:9,37:46:99:1570,0,573
3R	23291670	.	T	G	1648.77	.	AC=1;AF=0.500;AN=2;BaseQRankSum=0.027;ClippingRankSum=0.000;DP=49;ExcessHet=3.0103;FS=0.000;MLEAC=1;MLEAF=0.500;MQ=43.90;MQRankSum=-0.640;QD=33.65;ReadPosRankSum=-0.980;SOR=0.804	GT:AD:DP:GQ:PL	0/1:9,40:49:99:1677,0,567
3R	23291675	.	T	A	1620.77	.	AC=1;AF=0.500;AN=2;BaseQRankSum=1.238;ClippingRankSum=0.000;DP=47;ExcessHet=3.0103;FS=0.000;MLEAC=1;MLEAF=0.500;MQ=43.90;MQRankSum=-0.607;QD=34.48;ReadPosRankSum=-1.465;SOR=0.634	GT:AD:DP:GQ:PL	0/1:8,39:47:99:1649,0,506
3R	23291798	.	T	C	1653.77	.	AC=1;AF=0.500;AN=2;BaseQRankSum=-2.021;ClippingRankSum=0.000;DP=52;ExcessHet=3.0103;FS=1.373;MLEAC=1;MLEAF=0.500;MQ=43.94;MQRankSum=-0.439;QD=31.80;ReadPosRankSum=-0.421;SOR=0.412	GT:AD:DP:GQ:PL	0/1:10,42:52:99:1682,0,351
3R	23291807	.	G	A	1657.77	.	AC=1;AF=0.500;AN=2;BaseQRankSum=2.778;ClippingRankSum=0.000;DP=49;ExcessHet=3.0103;FS=1.448;MLEAC=1;MLEAF=0.500;MQ=43.94;MQRankSum=-0.422;QD=33.83;ReadPosRankSum=-0.858;SOR=0.770	GT:AD:DP:GQ:PL	0/1:9,40:49:99:1686,0,326
3R	23291999	.	A	G	425.77	.	AC=1;AF=0.500;AN=2;BaseQRankSum=-0.763;ClippingRankSum=0.000;DP=25;ExcessHet=3.0103;FS=5.055;MLEAC=1;MLEAF=0.500;MQ=44.00;MQRankSum=0.000;QD=17.03;ReadPosRankSum=-0.317;SOR=1.640	GT:AD:DP:GQ:PL	0/1:5,20:25:66:454,0,66
3R	23292039	.	T	C	1020.77	.	AC=1;AF=0.500;AN=2;BaseQRankSum=-1.279;ClippingRankSum=0.000;DP=29;ExcessHet=3.0103;FS=0.000;MLEAC=1;MLEAF=0.500;MQ=44.00;MQRankSum=0.000;QD=26.84;ReadPosRankSum=0.638;SOR=0.770	GT:AD:DP:GQ:PL	0/1:4,25:29:99:1049,0,117
3R	23292040	.	T	C	1020.77	.	AC=1;AF=0.500;AN=2;BaseQRankSum=-0.717;ClippingRankSum=0.000;DP=31;ExcessHet=3.0103;FS=0.000;MLEAC=1;MLEAF=0.500;MQ=44.00;MQRankSum=0.000;QD=32.93;ReadPosRankSum=1.341;SOR=0.446	GT:AD:DP:GQ:PL	0/1:5,26:31:99:1049,0,117
3R	23292272	.	G	A	803.77	.	AC=1;AF=0.500;AN=2;BaseQRankSum=-0.764;ClippingRankSum=0.000;DP=42;ExcessHet=3.0103;FS=0.000;MLEAC=1;MLEAF=0.500;MQ=44.00;MQRankSum=0.000;QD=19.14;ReadPosRankSum=0.689;SOR=0.872	GT:AD:DP:GQ:PL	0/1:8,34:42:84:832,0,84
3R	23292882	.	G	A	1949.77	.	AC=1;AF=0.500;AN=2;BaseQRankSum=-1.016;ClippingRankSum=0.000;DP=55;ExcessHet=3.0103;FS=12.920;MLEAC=1;MLEAF=0.500;MQ=43.96;MQRankSum=-0.327;QD=30.47;ReadPosRankSum=1.072;SOR=0.531	GT:AD:DP:GQ:PL	0/1:7,48:55:99:1978,0,201
3R	23292883	.	C	A	1949.77	.	AC=1;AF=0.500;AN=2;BaseQRankSum=1.460;ClippingRankSum=0.000;DP=55;ExcessHet=3.0103;FS=12.920;MLEAC=1;MLEAF=0.500;MQ=43.96;MQRankSum=-0.327;QD=29.76;ReadPosRankSum=1.105;SOR=0.531	GT:AD:DP:GQ:PL	0/1:7,48:55:99:1978,0,201
3R	23293116	.	G	A	992.77	.	AC=2;AF=1.00;AN=2;DP=37;ExcessHet=3.0103;FS=0.000;MLEAC=2;MLEAF=1.00;MQ=44.00;QD=26.83;SOR=0.746	GT:AD:DP:GQ:PL	1/1:0,37:37:99:1021,111,0
3R	23293167	.	A	G	1055.77	.	AC=2;AF=1.00;AN=2;BaseQRankSum=-1.231;ClippingRankSum=0.000;DP=47;ExcessHet=3.0103;FS=0.000;MLEAC=2;MLEAF=1.00;MQ=43.88;MQRankSum=-0.411;QD=22.46;ReadPosRankSum=2.133;SOR=0.425	GT:AD:DP:GQ:PL	1/1:3,44:47:52:1084,52,0
3R	23293234	.	C	CAT	1972.73	.	AC=2;AF=1.00;AN=2;BaseQRankSum=-1.196;ClippingRankSum=0.000;DP=49;ExcessHet=3.0103;FS=0.000;MLEAC=2;MLEAF=1.00;MQ=43.84;MQRankSum=-0.489;QD=28.01;ReadPosRankSum=-0.831;SOR=0.520	GT:AD:DP:GQ:PL	1/1:3,45:48:45:2010,45,0
3R	23293235	.	C	A	1981.77	.	AC=2;AF=1.00;AN=2;BaseQRankSum=-1.626;ClippingRankSum=0.000;DP=51;ExcessHet=3.0103;FS=0.000;MLEAC=2;MLEAF=1.00;MQ=43.85;MQRankSum=-0.478;QD=32.74;ReadPosRankSum=-0.899;SOR=0.512	GT:AD:DP:GQ:PL	1/1:3,47:50:45:2010,45,0
3R	23293253	.	C	T	2081.77	.	AC=2;AF=1.00;AN=2;BaseQRankSum=-0.391;ClippingRankSum=0.000;DP=53;ExcessHet=3.0103;FS=0.000;MLEAC=2;MLEAF=1.00;MQ=43.85;MQRankSum=-0.468;QD=26.33;ReadPosRankSum=0.039;SOR=0.646	GT:AD:DP:GQ:PL	1/1:3,49:52:28:2110,28,0
3R	23293256	.	G	C	2081.77	.	AC=2;AF=1.00;AN=2;BaseQRankSum=-0.558;ClippingRankSum=0.000;DP=55;ExcessHet=3.0103;FS=0.000;MLEAC=2;MLEAF=1.00;MQ=43.86;MQRankSum=-0.458;QD=34.63;ReadPosRankSum=-0.076;SOR=0.563	GT:AD:DP:GQ:PL	1/1:3,51:54:28:2110,28,0
3R	23293533	.	A	G	2701.77	.	AC=2;AF=1.00;AN=2;DP=60;ExcessHet=3.0103;FS=0.000;MLEAC=2;MLEAF=1.00;MQ=43.57;QD=33.65;SOR=0.986	GT:AD:DP:GQ:PL	1/1:0,60:60:99:2730,184,0
3R	23293538	.	A	AT	2962.73	.	AC=2;AF=1.00;AN=2;DP=65;ExcessHet=3.0103;FS=0.000;MLEAC=2;MLEAF=1.00;MQ=43.61;QD=32.48;SOR=0.925	GT:AD:DP:GQ:PL	1/1:0,65:65:99:3000,202,0
3R	23293540	.	T	TTTA	2977.73	.	AC=2;AF=1.00;AN=2;DP=64;ExcessHet=3.0103;FS=0.000;MLEAC=2;MLEAF=1.00;MQ=43.60;QD=31.40;SOR=0.966	GT:AD:DP:GQ:PL	1/1:0,64:64:99:3015,202,0
3R	23293557	.	A	G	2579.77	.	AC=2;AF=1.00;AN=2;DP=60;ExcessHet=3.0103;FS=0.000;MLEAC=2;MLEAF=1.00;MQ=43.54;QD=27.06;SOR=0.831	GT:AD:DP:GQ:PL	1/1:0,60:60:99:2608,183,0
3R	23293623	.	CA	C	2153.73	.	AC=1;AF=0.500;AN=2;BaseQRankSum=-0.485;ClippingRankSum=0.000;DP=65;ExcessHet=3.0103;FS=0.000;MLEAC=1;MLEAF=0.500;MQ=43.31;MQRankSum=-1.570;QD=33.65;ReadPosRankSum=-0.284;SOR=0.515	GT:AD:DP:GQ:PL	0/1:8,56:64:99:2191,0,168
3R	23293625	.	TTAGTTACTAGAAC	T	2153.73	.	AC=1;AF=0.500;AN=2;BaseQRankSum=-0.160;ClippingRankSum=0.000;DP=64;ExcessHet=3.0103;FS=0.000;MLEAC=1;MLEAF=0.500;MQ=43.33;MQRankSum=-1.570;QD=33.65;ReadPosRankSum=-0.498;SOR=0.515	GT:AD:DP:GQ:PL	0/1:8,56:64:99:2191,0,167
3R	23293758	.	A	G	856.77	.	AC=2;AF=1.00;AN=2;BaseQRankSum=-1.817;ClippingRankSum=0.000;DP=37;ExcessHet=3.0103;FS=0.000;MLEAC=2;MLEAF=1.00;MQ=43.24;MQRankSum=-0.576;QD=23.16;ReadPosRankSum=-0.609;SOR=1.002	GT:AD:DP:GQ:PL	1/1:2,35:37:52:885,52,0
3R	23293816	.	GT	G	978	.	AC=2;AF=1.00;AN=2;BaseQRankSum=-0.834;ClippingRankSum=0.000;DP=51;ExcessHet=3.0103;FS=4.168;MLEAC=2;MLEAF=1.00;MQ=43.81;MQRankSum=-0.654;QD=19.56;ReadPosRankSum=1.634;SOR=0.219	GT:AD:DP:GQ:PL	1/1:5,45:50:12:1015,12,0
3R	23294317	.	A	C	1617.77	.	AC=2;AF=1.00;AN=2;DP=37;ExcessHet=3.0103;FS=0.000;MLEAC=2;MLEAF=1.00;MQ=45.17;QD=23.15;SOR=1.432	GT:AD:DP:GQ:PL	1/1:0,37:37:99:1646,114,0
3R	23294322	.	G	A	1655.77	.	AC=2;AF=1.00;AN=2;DP=38;ExcessHet=3.0103;FS=0.000;MLEAC=2;MLEAF=1.00;MQ=45.09;QD=28.36;SOR=1.670	GT:AD:DP:GQ:PL	1/1:0,38:38:99:1684,117,0
3R	23294401	.	G	A	1865.77	.	AC=2;AF=1.00;AN=2;DP=44;ExcessHet=3.0103;FS=0.000;MLEAC=2;MLEAF=1.00;MQ=46.56;QD=27.45;SOR=0.990	GT:AD:DP:GQ:PL	1/1:0,44:44:99:1894,132,0
3R	23294417	.	C	CTGGTGT	2077.73	.	AC=2;AF=1.00;AN=2;DP=43;ExcessHet=3.0103;FS=0.000;MLEAC=2;MLEAF=1.00;MQ=47.78;QD=29.02;SOR=0.941	GT:AD:DP:GQ:PL	1/1:0,43:43:99:2115,141,0
3R	23294420	.	C	G	2086.77	.	AC=2;AF=1.00;AN=2;DP=47;ExcessHet=3.0103;FS=0.000;MLEAC=2;MLEAF=1.00;MQ=47.47;QD=26.77;SOR=0.919	GT:AD:DP:GQ:PL	1/1:0,47:47:99:2115,141,0
3R	23294423	.	C	G	2116.77	.	AC=2;AF=1.00;AN=2;DP=47;ExcessHet=3.0103;FS=0.000;MLEAC=2;MLEAF=1.00;MQ=47.36;QD=29.81;SOR=0.919	GT:AD:DP:GQ:PL	1/1:0,47:47:99:2145,144,0
3R	23294820	.	T	A	1720.77	.	AC=2;AF=1.00;AN=2;BaseQRankSum=-1.069;ClippingRankSum=0.000;DP=42;ExcessHet=3.0103;FS=0.000;MLEAC=2;MLEAF=1.00;MQ=43.83;MQRankSum=0.000;QD=29.27;ReadPosRankSum=-0.869;SOR=0.394	GT:AD:DP:GQ:PL	1/1:1,41:42:81:1749,81,0
3R	23294828	.	CGGT	C	1605.75	.	AC=2;AF=1.00;AN=2;BaseQRankSum=-2.178;ClippingRankSum=0.000;DP=44;ExcessHet=3.0103;FS=2.509;MLEAC=2;MLEAF=1.00;MQ=43.79;MQRankSum=2.044;QD=25.71;ReadPosRankSum=-0.347;SOR=0.948	GT:AD:DP:GQ:PL	1/1:3,41:44:24:1643,24,0
3R	23294833	.	T	G	457.77	.	AC=1;AF=0.500;AN=2;BaseQRankSum=-2.194;ClippingRankSum=0.000;DP=44;ExcessHet=3.0103;FS=4.274;MLEAC=1;MLEAF=0.500;MQ=43.79;MQRankSum=1.283;QD=12.72;SOR=0.915	GT:AD:DP:GQ:PL	0/1:6,30:36:61:486,0,61
3R	23295188	.	TTTC	T	2011.73	.	AC=2;AF=1.00;AN=2;DP=48;ExcessHet=3.0103;FS=0.000;MLEAC=2;MLEAF=1.00;MQ=43.96;QD=27.93;SOR=0.735	GT:AD:DP:GQ:PL	1/1:0,47:47:99:2049,142,0
3R	23295234	.	T	TA	1723.73	.	AC=2;AF=1.00;AN=2;DP=56;ExcessHet=3.0103;FS=0.000;MLEAC=2;MLEAF=1.00;MQ=43.97;QD=31.34;SOR=0.804	GT:AD:DP:GQ:PL	1/1:0,55:55:99:1761,165,0
3R	23295269	.	C	T	2165.77	.	AC=2;AF=1.00;AN=2;DP=50;ExcessHet=3.0103;FS=0.000;MLEAC=2;MLEAF=1.00;MQ=44.00;QD=31.28;SOR=0.693	GT:AD:DP:GQ:PL	1/1:0,50:50:99:2194,153,0
3R	23295274	.	TA	T	2090.73	.	AC=2;AF=1.00;AN=2;DP=48;ExcessHet=3.0103;FS=0.000;MLEAC=2;MLEAF=1.00;MQ=44.00;QD=29.80;SOR=0.776	GT:AD:DP:GQ:PL	1/1:0,48:48:99:2128,147,0
3R	23295360	.	T	TAC	2556.73	.	AC=2;AF=1.00;AN=2;DP=55;ExcessHet=3.0103;FS=0.000;MLEAC=2;MLEAF=1.00;MQ=43.96;QD=29.72;SOR=0.846	GT:AD:DP:GQ:PL	1/1:0,54:54:99:2594,178,0
3R	23295363	.	T	A	2565.77	.	AC=2;AF=1.00;AN=2;DP=58;ExcessHet=3.0103;FS=0.000;MLEAC=2;MLEAF=1.00;MQ=43.97;QD=25.15;SOR=0.836	GT:AD:DP:GQ:PL	1/1:0,58:58:99:2594,178,0
3R	23295500	.	G	C	2761.77	.	AC=2;AF=1.00;AN=2;DP=62;ExcessHet=3.0103;FS=0.000;MLEAC=2;MLEAF=1.00;MQ=43.97;QD=29.39;SOR=0.826	GT:AD:DP:GQ:PL	1/1:0,62:62:99:2790,190,0
3R	23295503	.	T	C	2761.77	.	AC=2;AF=1.00;AN=2;DP=63;ExcessHet=3.0103;FS=0.000;MLEAC=2;MLEAF=1.00;MQ=43.97;QD=32.82;SOR=0.790	GT:AD:DP:GQ:PL	1/1:0,63:63:99:2790,190,0
3R	23295576	.	A	C	2411.77	.	AC=2;AF=1.00;AN=2;BaseQRankSum=0.306;ClippingRankSum=0.000;DP=60;ExcessHet=3.0103;FS=0.000;MLEAC=2;MLEAF=1.00;MQ=43.97;MQRankSum=-0.094;QD=36.14;ReadPosRankSum=0.963;SOR=0.728	GT:AD:DP:GQ:PL	1/1:2,57:59:88:2440,88,0
3R	23295577	.	C	T	2411.77	.	AC=2;AF=1.00;AN=2;BaseQRankSum=0.844;ClippingRankSum=0.000;DP=59;ExcessHet=3.0103;FS=0.000;MLEAC=2;MLEAF=1.00;MQ=43.97;MQRankSum=-0.094;QD=33.33;ReadPosRankSum=1.067;SOR=0.728	GT:AD:DP:GQ:PL	1/1:2,57:59:88:2440,88,0
3R	23295862	.	G	T	1463.77	.	AC=2;AF=1.00;AN=2;BaseQRankSum=0.798;ClippingRankSum=0.000;DP=61;ExcessHet=3.0103;FS=0.000;MLEAC=2;MLEAF=1.00;MQ=43.97;MQRankSum=-0.152;QD=24.00;ReadPosRankSum=-0.276;SOR=0.411	GT:AD:DP:GQ:PL	1/1:3,58:61:99:1492,101,0
3R	23296086	.	G	C	1214.77	.	AC=2;AF=1.00;AN=2;BaseQRankSum=0.823;ClippingRankSum=0.000;DP=51;ExcessHet=3.0103;FS=2.148;MLEAC=2;MLEAF=1.00;MQ=43.87;MQRankSum=-0.393;QD=23.82;ReadPosRankSum=-1.305;SOR=0.481	GT:AD:DP:GQ:PL	1/1:3,48:51:75:1243,75,0
3R	23296142	.	C	T	1120.77	.	AC=2;AF=1.00;AN=2;BaseQRankSum=1.704;ClippingRankSum=0.000;DP=48;ExcessHet=3.0103;FS=0.000;MLEAC=2;MLEAF=1.00;MQ=43.94;MQRankSum=-0.226;QD=23.35;ReadPosRankSum=0.802;SOR=0.473	GT:AD:DP:GQ:PL	1/1:4,44:48:53:1149,53,0
3R	23296155	.	C	A	1281.77	.	AC=2;AF=1.00;AN=2;BaseQRankSum=1.818;ClippingRankSum=0.000;DP=49;ExcessHet=3.0103;FS=0.000;MLEAC=2;MLEAF=1.00;MQ=43.94;MQRankSum=0.000;QD=26.16;ReadPosRankSum=1.345;SOR=0.446	GT:AD:DP:GQ:PL	1/1:1,48:49:99:1310,137,0
3R	23296390	.	CA	C	406.73	.	AC=2;AF=1.00;AN=2;BaseQRankSum=-0.918;ClippingRankSum=0.000;DP=48;ExcessHet=3.0103;FS=0.000;MLEAC=2;MLEAF=1.00;MQ=43.82;MQRankSum=-0.236;QD=12.71;ReadPosRankSum=1.198;SOR=0.950	GT:AD:DP:GQ:PL	1/1:3,29:32:32:444,32,0
3R	23296421	.	CA	C	953.73	.	AC=2;AF=1.00;AN=2;DP=52;ExcessHet=3.0103;FS=0.000;MLEAC=2;MLEAF=1.00;MQ=43.76;QD=19.87;SOR=0.693	GT:AD:DP:GQ:PL	1/1:0,48:48:99:991,142,0
3R	23296534	.	T	A	2300.77	.	AC=2;AF=1.00;AN=2;DP=59;ExcessHet=3.0103;FS=0.000;MLEAC=2;MLEAF=1.00;MQ=43.97;QD=31.77;SOR=0.997	GT:AD:DP:GQ:PL	1/1:0,58:58:99:2329,174,0
3R	23296557	.	C	G	1590.77	.	AC=1;AF=0.500;AN=2;BaseQRankSum=0.594;ClippingRankSum=0.000;DP=50;ExcessHet=3.0103;FS=0.000;MLEAC=1;MLEAF=0.500;MQ=43.92;MQRankSum=4.288;QD=32.46;ReadPosRankSum=1.024;SOR=0.512	GT:AD:DP:GQ:PL	0/1:5,44:49:60:1619,0,60
3R	23296560	.	CAA	C	1680.73	.	AC=2;AF=1.00;AN=2;DP=54;ExcessHet=3.0103;FS=0.000;MLEAC=1;MLEAF=0.500;MQ=43.93;QD=29.39;SOR=0.957	GT:AD:DP:GQ:PL	1/1:1,44:45:99:1674,112,0
3R	23296684	.	G	A	1316.77	.	AC=2;AF=1.00;AN=2;DP=48;ExcessHet=3.0103;FS=0.000;MLEAC=2;MLEAF=1.00;MQ=43.90;QD=27.43;SOR=1.179	GT:AD:DP:GQ:PL	1/1:0,48:48:99:1345,144,0
3R	23296762	.	C	CCATA	2475.73	.	AC=2;AF=1.00;AN=2;DP=53;ExcessHet=3.0103;FS=0.000;MLEAC=2;MLEAF=1.00;MQ=43.43;QD=24.62;SOR=0.732	GT:AD:DP:GQ:PL	1/1:0,51:51:99:2513,171,0
3R	23296776	.	C	G	1125.78	.	AC=2;AF=1.00;AN=2;BaseQRankSum=-1.286;ClippingRankSum=0.000;DP=55;ExcessHet=3.0103;FS=0.000;MLEAC=2;MLEAF=1.00;MQ=43.36;MQRankSum=-1.133;QD=20.47;ReadPosRankSum=0.439;SOR=0.446	GT:AD:DP:GQ:PL	1/1:5,50:55:26:1154,26,0
3R	23297161	.	T	C	565.77	.	AC=1;AF=0.500;AN=2;BaseQRankSum=-3.276;ClippingRankSum=0.000;DP=41;ExcessHet=3.0103;FS=2.755;MLEAC=1;MLEAF=0.500;MQ=43.74;MQRankSum=-0.337;QD=13.80;ReadPosRankSum=1.365;SOR=0.790	GT:AD:DP:GQ:PL	0/1:25,16:41:99:594,0,1191
3R	23297168	.	C	T	556.77	.	AC=1;AF=0.500;AN=2;BaseQRankSum=2.351;ClippingRankSum=0.000;DP=43;ExcessHet=3.0103;FS=4.425;MLEAC=1;MLEAF=0.500;MQ=43.75;MQRankSum=-0.424;QD=12.95;ReadPosRankSum=1.571;SOR=0.723	GT:AD:DP:GQ:PL	0/1:27,16:43:99:585,0,1280
3R	23297170	.	T	C	556.77	.	AC=1;AF=0.500;AN=2;BaseQRankSum=-1.771;ClippingRankSum=0.000;DP=44;ExcessHet=3.0103;FS=4.658;MLEAC=1;MLEAF=0.500;MQ=43.76;MQRankSum=-0.571;QD=12.65;ReadPosRankSum=2.254;SOR=0.941	GT:AD:DP:GQ:PL	0/1:29,15:44:99:585,0,1280
3R	23297236	.	CAA	C	261.73	.	AC=1;AF=0.500;AN=2;BaseQRankSum=0.575;ClippingRankSum=0.000;DP=46;ExcessHet=3.0103;FS=1.327;MLEAC=1;MLEAF=0.500;MQ=44.00;MQRankSum=0.000;QD=5.95;ReadPosRankSum=-1.904;SOR=0.446	GT:AD:DP:GQ:PL	0/1:31,13:44:99:299,0,895
3R	23297293	.	T	C	126.77	.	AC=1;AF=0.500;AN=2;BaseQRankSum=-0.268;ClippingRankSum=0.000;DP=41;ExcessHet=3.0103;FS=0.000;MLEAC=1;MLEAF=0.500;MQ=43.95;MQRankSum=0.625;QD=3.09;ReadPosRankSum=1.459;SOR=0.725	GT:AD:DP:GQ:PL	0/1:31,10:41:99:155,0,729
3R	23297407	.	T	C	1171.77	.	AC=2;AF=1.00;AN=2;DP=45;ExcessHet=3.0103;FS=0.000;MLEAC=2;MLEAF=1.00;MQ=43.83;QD=26.04;SOR=1.038	GT:AD:DP:GQ:PL	1/1:0,45:45:99:1200,134,0
3R	23297426	.	C	CATAACCCG	475.73	.	AC=1;AF=0.500;AN=2;BaseQRankSum=2.008;ClippingRankSum=0.000;DP=46;ExcessHet=3.0103;FS=9.704;MLEAC=1;MLEAF=0.500;MQ=43.84;MQRankSum=-0.584;QD=10.57;ReadPosRankSum=-0.209;SOR=1.133	GT:AD:DP:GQ:PL	0/1:31,14:45:99:513,0,1232
3R	23297651	.	A	T	701.77	.	AC=1;AF=0.500;AN=2;BaseQRankSum=1.463;ClippingRankSum=0.000;DP=51;ExcessHet=3.0103;FS=0.000;MLEAC=1;MLEAF=0.500;MQ=43.88;MQRankSum=1.099;QD=13.76;ReadPosRankSum=-1.017;SOR=0.602	GT:AD:DP:GQ:PL	0/1:19,32:51:99:730,0,366
3R	23297834	.	CAA	C	936.73	.	AC=1;AF=0.500;AN=2;BaseQRankSum=2.071;ClippingRankSum=0.000;DP=56;ExcessHet=3.0103;FS=17.923;MLEAC=1;MLEAF=0.500;MQ=43.97;MQRankSum=-0.594;QD=17.67;ReadPosRankSum=0.232;SOR=1.213	GT:AD:DP:GQ:PL	0/1:16,37:53:99:974,0,302
3R	23297901	.	C	T	1075.77	.	AC=1;AF=0.500;AN=2;BaseQRankSum=1.760;ClippingRankSum=0.000;DP=65;ExcessHet=3.0103;FS=3.996;MLEAC=1;MLEAF=0.500;MQ=43.97;MQRankSum=-0.584;QD=16.55;ReadPosRankSum=-0.382;SOR=1.378	GT:AD:DP:GQ:PL	0/1:18,47:65:99:1104,0,302
3R	23298205	.	A	G	125.77	.	AC=1;AF=0.500;AN=2;BaseQRankSum=-2.958;ClippingRankSum=0.000;DP=38;ExcessHet=3.0103;FS=0.000;MLEAC=1;MLEAF=0.500;MQ=44.00;MQRankSum=0.000;QD=3.31;ReadPosRankSum=1.552;SOR=0.850	GT:AD:DP:GQ:PL	0/1:28,10:38:99:154,0,692
3R	23298435	.	C	T	71.77	.	AC=1;AF=0.500;AN=2;BaseQRankSum=-0.106;ClippingRankSum=0.000;DP=39;ExcessHet=3.0103;FS=1.535;MLEAC=1;MLEAF=0.500;MQ=44.28;MQRankSum=2.032;QD=1.84;ReadPosRankSum=-0.933;SOR=1.096	GT:AD:DP:GQ:PL	0/1:31,8:39:99:100,0,716
3R	23298536	.	C	CATGCCCACT	256.73	.	AC=1;AF=0.500;AN=2;BaseQRankSum=1.455;ClippingRankSum=0.000;DP=37;ExcessHet=3.0103;FS=3.350;MLEAC=1;MLEAF=0.500;MQ=44.89;MQRankSum=3.181;QD=6.94;ReadPosRankSum=-0.071;SOR=1.402	GT:AD:DP:GQ:PL	0/1:28,9:37:99:294,0,2580
3R	23298850	.	C	CGCAT	2350.73	.	AC=2;AF=1.00;AN=2;BaseQRankSum=-0.814;ClippingRankSum=0.000;DP=58;ExcessHet=3.0103;FS=3.332;MLEAC=2;MLEAF=1.00;MQ=43.97;MQRankSum=0.000;QD=32.17;ReadPosRankSum=-1.487;SOR=0.514	GT:AD:DP:GQ:PL	1/1:1,55:56:99:2388,107,0
3R	23298953	.	A	G	1414.77	.	AC=2;AF=1.00;AN=2;DP=54;ExcessHet=3.0103;FS=0.000;MLEAC=2;MLEAF=1.00;MQ=43.93;QD=26.20;SOR=0.931	GT:AD:DP:GQ:PL	1/1:0,54:54:99:1443,161,0
3R	23298992	.	A	T	1361.77	.	AC=2;AF=1.00;AN=2;BaseQRankSum=-0.670;ClippingRankSum=0.000;DP=52;ExcessHet=3.0103;FS=3.358;MLEAC=2;MLEAF=1.00;MQ=43.92;MQRankSum=-0.100;QD=26.19;ReadPosRankSum=-0.555;SOR=0.537	GT:AD:DP:GQ:PL	1/1:1,51:52:99:1390,127,0
3R	23299115	.	G	A	1541.77	.	AC=2;AF=1.00;AN=2;DP=60;ExcessHet=3.0103;FS=0.000;MLEAC=2;MLEAF=1.00;MQ=44.00;QD=26.13;SOR=0.950	GT:AD:DP:GQ:PL	1/1:0,59:59:99:1570,176,0
3R	23299176	.	CT	C	1945.73	.	AC=1;AF=0.500;AN=2;BaseQRankSum=-0.682;ClippingRankSum=0.000;DP=65;ExcessHet=3.0103;FS=0.000;MLEAC=1;MLEAF=0.500;MQ=44.00;MQRankSum=0.000;QD=29.93;ReadPosRankSum=-0.099;SOR=0.836	GT:AD:DP:GQ:PL	0/1:16,49:65:99:1983,0,521
3R	23299178	.	C	G	1954.77	.	AC=1;AF=0.500;AN=2;BaseQRankSum=0.592;ClippingRankSum=0.000;DP=65;ExcessHet=3.0103;FS=0.000;MLEAC=1;MLEAF=0.500;MQ=44.00;MQRankSum=0.000;QD=30.07;ReadPosRankSum=-0.053;SOR=0.836	GT:AD:DP:GQ:PL	0/1:16,49:65:99:1983,0,521
3R	23299312	.	A	T	1519.77	.	AC=2;AF=1.00;AN=2;DP=57;ExcessHet=3.0103;FS=0.000;MLEAC=2;MLEAF=1.00;MQ=43.97;QD=27.14;SOR=0.841	GT:AD:DP:GQ:PL	1/1:0,56:56:99:1548,168,0
3R	23299341	.	A	G	1527.77	.	AC=2;AF=1.00;AN=2;DP=57;ExcessHet=3.0103;FS=0.000;MLEAC=2;MLEAF=1.00;MQ=43.97;QD=26.80;SOR=1.238	GT:AD:DP:GQ:PL	1/1:0,57:57:99:1556,171,0
3R	23299353	.	A	G	2246.77	.	AC=2;AF=1.00;AN=2;DP=52;ExcessHet=3.0103;FS=0.000;MLEAC=2;MLEAF=1.00;MQ=43.96;QD=24.52;SOR=1.358	GT:AD:DP:GQ:PL	1/1:0,52:52:99:2275,156,0
3R	23299355	.	G	A	2246.77	.	AC=2;AF=1.00;AN=2;DP=51;ExcessHet=3.0103;FS=0.000;MLEAC=2;MLEAF=1.00;MQ=43.96;QD=25.26;SOR=1.436	GT:AD:DP:GQ:PL	1/1:0,51:51:99:2275,156,0
3R	23299379	.	G	T	1515.77	.	AC=2;AF=1.00;AN=2;DP=54;ExcessHet=3.0103;FS=0.000;MLEAC=2;MLEAF=1.00;MQ=43.96;QD=28.07;SOR=1.329	GT:AD:DP:GQ:PL	1/1:0,54:54:99:1544,162,0
3R	23299406	.	A	T	1527.77	.	AC=2;AF=1.00;AN=2;DP=55;ExcessHet=3.0103;FS=0.000;MLEAC=2;MLEAF=1.00;MQ=43.93;QD=27.78;SOR=1.262	GT:AD:DP:GQ:PL	1/1:0,55:55:99:1556,165,0
3R	23299442	.	C	T	1438.77	.	AC=2;AF=1.00;AN=2;DP=53;ExcessHet=3.0103;FS=0.000;MLEAC=2;MLEAF=1.00;MQ=43.96;QD=27.67;SOR=1.358	GT:AD:DP:GQ:PL	1/1:0,52:52:99:1467,156,0
3R	23299486	.	G	C	2296.77	.	AC=2;AF=1.00;AN=2;DP=52;ExcessHet=3.0103;FS=0.000;MLEAC=2;MLEAF=1.00;MQ=43.96;QD=27.65;SOR=1.244	GT:AD:DP:GQ:PL	1/1:0,52:52:99:2325,159,0
3R	23299488	.	A	T	2296.77	.	AC=2;AF=1.00;AN=2;DP=52;ExcessHet=3.0103;FS=0.000;MLEAC=2;MLEAF=1.00;MQ=43.96;QD=28.59;SOR=1.136	GT:AD:DP:GQ:PL	1/1:0,52:52:99:2325,159,0
3R	23299525	.	GT	G	2185.73	.	AC=2;AF=1.00;AN=2;DP=51;ExcessHet=3.0103;FS=0.000;MLEAC=2;MLEAF=1.00;MQ=43.96;QD=31.37;SOR=1.051	GT:AD:DP:GQ:PL	1/1:0,50:50:99:2223,151,0
3R	23299531	.	G	A	2131.77	.	AC=2;AF=1.00;AN=2;DP=48;ExcessHet=3.0103;FS=0.000;MLEAC=2;MLEAF=1.00;MQ=43.96;QD=29.66;SOR=0.963	GT:AD:DP:GQ:PL	1/1:0,48:48:99:2160,145,0
3R	23299666	.	T	A	388.77	.	AC=1;AF=0.500;AN=2;BaseQRankSum=2.756;ClippingRankSum=0.000;DP=53;ExcessHet=3.0103;FS=4.694;MLEAC=1;MLEAF=0.500;MQ=44.00;MQRankSum=0.000;QD=7.34;ReadPosRankSum=-0.262;SOR=1.034	GT:AD:DP:GQ:PL	0/1:40,13:53:99:417,0,1595
3R	23299673	.	T	A	388.77	.	AC=1;AF=0.500;AN=2;BaseQRankSum=2.779;ClippingRankSum=0.000;DP=53;ExcessHet=3.0103;FS=4.694;MLEAC=1;MLEAF=0.500;MQ=44.00;MQRankSum=0.000;QD=7.34;ReadPosRankSum=0.162;SOR=1.034	GT:AD:DP:GQ:PL	0/1:40,13:53:99:417,0,1595
3R	23299692	.	G	T	893.77	.	AC=1;AF=0.500;AN=2;BaseQRankSum=-0.751;ClippingRankSum=0.000;DP=55;ExcessHet=3.0103;FS=11.460;MLEAC=1;MLEAF=0.500;MQ=43.96;MQRankSum=-0.572;QD=16.25;ReadPosRankSum=1.050;SOR=1.078	GT:AD:DP:GQ:PL	0/1:15,40:55:99:922,0,232
3R	23299705	.	C	A	829.77	.	AC=1;AF=0.500;AN=2;BaseQRankSum=0.487;ClippingRankSum=0.000;DP=52;ExcessHet=3.0103;FS=14.786;MLEAC=1;MLEAF=0.500;MQ=43.96;MQRankSum=-0.564;QD=15.96;ReadPosRankSum=0.769;SOR=1.093	GT:AD:DP:GQ:PL	0/1:14,38:52:99:858,0,220
3R	23299739	.	T	C	747.77	.	AC=1;AF=0.500;AN=2;BaseQRankSum=-1.024;ClippingRankSum=0.000;DP=45;ExcessHet=3.0103;FS=7.956;MLEAC=1;MLEAF=0.500;MQ=43.96;MQRankSum=-0.517;QD=16.62;ReadPosRankSum=-0.399;SOR=1.259	GT:AD:DP:GQ:PL	0/1:11,34:45:99:776,0,168
3R	23299828	.	G	A	131.77	.	AC=1;AF=0.500;AN=2;BaseQRankSum=0.921;ClippingRankSum=0.000;DP=34;ExcessHet=3.0103;FS=0.000;MLEAC=1;MLEAF=0.500;MQ=43.94;MQRankSum=0.667;QD=3.88;ReadPosRankSum=-0.211;SOR=0.519	GT:AD:DP:GQ:PL	0/1:25,9:34:99:160,0,590
3R	23299964	.	C	A	648.77	.	AC=1;AF=0.500;AN=2;BaseQRankSum=-0.884;ClippingRankSum=0.000;DP=51;ExcessHet=3.0103;FS=6.423;MLEAC=1;MLEAF=0.500;MQ=44.00;MQRankSum=0.000;QD=12.72;ReadPosRankSum=0.726;SOR=0.191	GT:AD:DP:GQ:PL	0/1:32,19:51:99:677,0,1208
3R	23299974	.	G	A	634.77	.	AC=1;AF=0.500;AN=2;BaseQRankSum=-0.852;ClippingRankSum=0.000;DP=46;ExcessHet=3.0103;FS=4.596;MLEAC=1;MLEAF=0.500;MQ=44.00;MQRankSum=0.000;QD=13.80;ReadPosRankSum=-0.278;SOR=0.242	GT:AD:DP:GQ:PL	0/1:28,18:46:99:663,0,1105
3R	23300011	.	G	A	237.77	.	AC=1;AF=0.500;AN=2;BaseQRankSum=0.111;ClippingRankSum=0.000;DP=42;ExcessHet=3.0103;FS=1.317;MLEAC=1;MLEAF=0.500;MQ=43.95;MQRankSum=-1.364;QD=5.66;ReadPosRankSum=-1.108;SOR=0.964	GT:AD:DP:GQ:PL	0/1:28,14:42:99:266,0,645
3R	23300032	.	A	G	1370.77	.	AC=2;AF=1.00;AN=2;DP=42;ExcessHet=3.0103;FS=0.000;MLEAC=2;MLEAF=1.00;MQ=43.95;QD=32.64;SOR=1.402	GT:AD:DP:GQ:PL	1/1:0,42:42:99:1399,129,0
3R	23300052	.	C	T	320.77	.	AC=1;AF=0.500;AN=2;BaseQRankSum=-1.319;ClippingRankSum=0.000;DP=42;ExcessHet=3.0103;FS=0.000;MLEAC=1;MLEAF=0.500;MQ=43.95;MQRankSum=-1.625;QD=7.64;ReadPosRankSum=1.002;SOR=0.608	GT:AD:DP:GQ:PL	0/1:31,11:42:99:349,0,1164
3R	23300076	.	C	T	286.77	.	AC=1;AF=0.500;AN=2;BaseQRankSum=1.415;ClippingRankSum=0.000;DP=43;ExcessHet=3.0103;FS=0.000;MLEAC=1;MLEAF=0.500;MQ=43.95;MQRankSum=-1.762;QD=6.67;ReadPosRankSum=1.596;SOR=0.871	GT:AD:DP:GQ:PL	0/1:33,10:43:99:315,0,1421
3R	23300084	.	T	A	283.77	.	AC=1;AF=0.500;AN=2;BaseQRankSum=-3.329;ClippingRankSum=0.000;DP=45;ExcessHet=3.0103;FS=0.000;MLEAC=1;MLEAF=0.500;MQ=43.96;MQRankSum=-1.817;QD=6.31;ReadPosRankSum=1.491;SOR=0.882	GT:AD:DP:GQ:PL	0/1:35,10:45:99:312,0,1482
3R	23300093	.	T	A	319.77	.	AC=1;AF=0.500;AN=2;BaseQRankSum=-1.134;ClippingRankSum=0.000;DP=49;ExcessHet=3.0103;FS=1.352;MLEAC=1;MLEAF=0.500;MQ=43.96;MQRankSum=-1.810;QD=6.53;ReadPosRankSum=0.924;SOR=1.130	GT:AD:DP:GQ:PL	0/1:38,11:49:99:348,0,1563
3R	23300116	.	C	G	306.77	.	AC=1;AF=0.500;AN=2;BaseQRankSum=-1.033;ClippingRankSum=0.000;DP=51;ExcessHet=3.0103;FS=1.289;MLEAC=1;MLEAF=0.500;MQ=43.96;MQRankSum=-1.859;QD=6.02;ReadPosRankSum=0.314;SOR=0.783	GT:AD:DP:GQ:PL	0/1:40,11:51:99:335,0,1701
3R	23300118	.	G	A	306.77	.	AC=1;AF=0.500;AN=2;BaseQRankSum=-0.810;ClippingRankSum=0.000;DP=53;ExcessHet=3.0103;FS=1.281;MLEAC=1;MLEAF=0.500;MQ=43.96;MQRankSum=-1.907;QD=5.79;ReadPosRankSum=2.249;SOR=0.786	GT:AD:DP:GQ:PL	0/1:42,11:53:99:335,0,1701
3R	23300474	.	T	C	340.77	.	AC=1;AF=0.500;AN=2;BaseQRankSum=-0.601;ClippingRankSum=0.000;DP=53;ExcessHet=3.0103;FS=1.096;MLEAC=1;MLEAF=0.500;MQ=43.58;MQRankSum=-4.433;QD=6.43;ReadPosRankSum=2.129;SOR=0.495	GT:AD:DP:GQ:PL	0/1:33,20:53:99:369,0,746
3R	23300536	.	TAC	T	558.73	.	AC=1;AF=0.500;AN=2;BaseQRankSum=0.302;ClippingRankSum=0.000;DP=51;ExcessHet=3.0103;FS=0.000;MLEAC=1;MLEAF=0.500;MQ=43.60;MQRankSum=-4.595;QD=10.96;ReadPosRankSum=-1.689;SOR=0.793	GT:AD:DP:GQ:PL	0/1:34,17:51:99:596,0,1363
3R	23300540	.	TAC	T	558.73	.	AC=1;AF=0.500;AN=2;BaseQRankSum=0.830;ClippingRankSum=0.000;DP=50;ExcessHet=3.0103;FS=0.000;MLEAC=1;MLEAF=0.500;MQ=43.59;MQRankSum=-4.534;QD=11.17;SOR=0.724	GT:AD:DP:GQ:PL	0/1:33,17:50:99:596,0,1363
3R	23300546	.	T	G	541.77	.	AC=1;AF=0.500;AN=2;BaseQRankSum=-1.064;ClippingRankSum=0.000;DP=50;ExcessHet=3.0103;FS=1.172;MLEAC=1;MLEAF=0.500;MQ=43.59;MQRankSum=-4.744;QD=10.84;SOR=0.948	GT:AD:DP:GQ:PL	0/1:34,16:50:99:570,0,1369
3R	23300550	.	T	G	1542.77	.	AC=2;AF=1.00;AN=2;DP=49;ExcessHet=3.0103;FS=0.000;MLEAC=2;MLEAF=1.00;MQ=43.54;QD=31.49;SOR=1.225	GT:AD:DP:GQ:PL	1/1:0,49:49:99:1571,146,0
3R	23300661	.	C	CT	154.73	.	AC=1;AF=0.500;AN=2;BaseQRankSum=1.638;ClippingRankSum=0.000;DP=48;ExcessHet=3.0103;FS=1.201;MLEAC=1;MLEAF=0.500;MQ=43.45;MQRankSum=-5.761;QD=3.22;ReadPosRankSum=-1.067;SOR=0.495	GT:AD:DP:GQ:PL	0/1:34,14:48:99:192,0,642
3R	23300692	.	T	C	509.77	.	AC=1;AF=0.500;AN=2;BaseQRankSum=-2.173;ClippingRankSum=0.000;DP=54;ExcessHet=3.0103;FS=2.569;MLEAC=1;MLEAF=0.500;MQ=43.37;MQRankSum=-6.551;QD=9.44;ReadPosRankSum=-0.114;SOR=0.368	GT:AD:DP:GQ:PL	0/1:38,16:54:99:538,0,1768
3R	23300697	.	G	GTTTAGATCCAATA	536.73	.	AC=1;AF=0.500;AN=2;BaseQRankSum=-0.161;ClippingRankSum=0.000;DP=54;ExcessHet=3.0103;FS=1.164;MLEAC=1;MLEAF=0.500;MQ=43.40;MQRankSum=-6.535;QD=9.94;ReadPosRankSum=0.386;SOR=0.492	GT:AD:DP:GQ:PL	0/1:39,15:54:99:574,0,1858
3R	23300700	.	C	A	429.77	.	AC=1;AF=0.500;AN=2;BaseQRankSum=0.068;ClippingRankSum=0.000;DP=57;ExcessHet=3.0103;FS=1.204;MLEAC=1;MLEAF=0.500;MQ=43.40;MQRankSum=-7.397;QD=7.54;ReadPosRankSum=1.187;SOR=0.428	GT:AD:DP:GQ:PL	0/1:43,14:57:99:458,0,1951
3R	23300704	.	T	A	499.77	.	AC=1;AF=0.500;AN=2;BaseQRankSum=0.010;ClippingRankSum=0.000;DP=56;ExcessHet=3.0103;FS=2.620;MLEAC=1;MLEAF=0.500;MQ=43.35;MQRankSum=-7.315;QD=8.92;ReadPosRankSum=0.740;SOR=0.579	GT:AD:DP:GQ:PL	0/1:41,15:56:99:528,0,1903
3R	23300708	.	C	A	505.77	.	AC=1;AF=0.500;AN=2;BaseQRankSum=0.872;ClippingRankSum=0.000;DP=56;ExcessHet=3.0103;FS=4.107;MLEAC=1;MLEAF=0.500;MQ=43.35;MQRankSum=-6.996;QD=9.03;ReadPosRankSum=0.236;SOR=0.754	GT:AD:DP:GQ:PL	0/1:40,16:56:99:534,0,1820
3R	23300719	.	T	C	251.77	.	AC=1;AF=0.500;AN=2;BaseQRankSum=-2.842;ClippingRankSum=0.000;DP=57;ExcessHet=3.0103;FS=0.000;MLEAC=1;MLEAF=0.500;MQ=43.37;MQRankSum=-7.065;QD=4.42;ReadPosRankSum=0.606;SOR=0.683	GT:AD:DP:GQ:PL	0/1:41,16:57:99:280,0,984
3R	23300773	.	G	A	453.77	.	AC=1;AF=0.500;AN=2;BaseQRankSum=2.098;ClippingRankSum=0.000;DP=52;ExcessHet=3.0103;FS=2.809;MLEAC=1;MLEAF=0.500;MQ=43.42;MQRankSum=-6.713;QD=8.73;ReadPosRankSum=-0.228;SOR=1.293	GT:AD:DP:GQ:PL	0/1:38,14:52:99:482,0,1504
3R	23300781	.	T	A	493.77	.	AC=1;AF=0.500;AN=2;BaseQRankSum=0.862;ClippingRankSum=0.000;DP=51;ExcessHet=3.0103;FS=4.439;MLEAC=1;MLEAF=0.500;MQ=43.37;MQRankSum=-6.646;QD=9.68;ReadPosRankSum=-0.687;SOR=1.398	GT:AD:DP:GQ:PL	0/1:36,15:51:99:522,0,1468
3R	23300813	.	T	G	251.77	.	AC=1;AF=0.500;AN=2;BaseQRankSum=-2.380;ClippingRankSum=0.000;DP=50;ExcessHet=3.0103;FS=7.058;MLEAC=1;MLEAF=0.500;MQ=43.53;MQRankSum=-6.228;QD=5.04;ReadPosRankSum=-0.066;SOR=1.880	GT:AD:DP:GQ:PL	0/1:37,13:50:99:280,0,880
3R	23300828	.	A	AGCT	453.73	.	AC=1;AF=0.500;AN=2;BaseQRankSum=-0.799;ClippingRankSum=0.000;DP=44;ExcessHet=3.0103;FS=7.131;MLEAC=1;MLEAF=0.500;MQ=43.51;MQRankSum=-5.445;QD=10.31;ReadPosRankSum=-0.721;SOR=1.546	GT:AD:DP:GQ:PL	0/1:31,13:44:99:491,0,1295
3R	23300830	.	A	AGC	454.73	.	AC=1;AF=0.500;AN=2;BaseQRankSum=-0.351;ClippingRankSum=0.000;DP=46;ExcessHet=3.0103;FS=4.727;MLEAC=1;MLEAF=0.500;MQ=43.53;MQRankSum=-5.303;QD=9.89;ReadPosRankSum=-0.800;SOR=1.224	GT:AD:DP:GQ:PL	0/1:32,14:46:99:492,0,1295
3R	23300866	.	T	A	257.77	.	AC=1;AF=0.500;AN=2;BaseQRankSum=-0.648;ClippingRankSum=0.000;DP=43;ExcessHet=3.0103;FS=1.279;MLEAC=1;MLEAF=0.500;MQ=43.64;MQRankSum=-4.557;QD=5.99;ReadPosRankSum=0.244;SOR=0.946	GT:AD:DP:GQ:PL	0/1:31,12:43:99:286,0,703
3R	23300881	.	C	T	224.77	.	AC=1;AF=0.500;AN=2;BaseQRankSum=1.801;ClippingRankSum=0.000;DP=43;ExcessHet=3.0103;FS=1.331;MLEAC=1;MLEAF=0.500;MQ=43.66;MQRankSum=-4.416;QD=5.23;ReadPosRankSum=1.225;SOR=0.766	GT:AD:DP:GQ:PL	0/1:32,11:43:99:253,0,731
3R	23300902	.	G	C	301.77	.	AC=1;AF=0.500;AN=2;BaseQRankSum=-0.389;ClippingRankSum=0.000;DP=44;ExcessHet=3.0103;FS=4.661;MLEAC=1;MLEAF=0.500;MQ=43.49;MQRankSum=-4.818;QD=6.86;ReadPosRankSum=-0.328;SOR=1.269	GT:AD:DP:GQ:PL	0/1:30,14:44:99:330,0,713
3R	23300986	.	A	G	469.77	.	AC=1;AF=0.500;AN=2;BaseQRankSum=0.052;ClippingRankSum=0.000;DP=44;ExcessHet=3.0103;FS=7.104;MLEAC=1;MLEAF=0.500;MQ=43.58;MQRankSum=-4.485;QD=10.68;ReadPosRankSum=-0.378;SOR=1.726	GT:AD:DP:GQ:PL	0/1:30,14:44:99:498,0,1184
3R	23300990	.	A	C	469.77	.	AC=1;AF=0.500;AN=2;BaseQRankSum=-2.272;ClippingRankSum=0.000;DP=41;ExcessHet=3.0103;FS=7.310;MLEAC=1;MLEAF=0.500;MQ=43.55;MQRankSum=-4.281;QD=11.46;ReadPosRankSum=-0.894;SOR=1.705	GT:AD:DP:GQ:PL	0/1:27,14:41:99:498,0,1210
3R	23300995	.	T	C	463.77	.	AC=1;AF=0.500;AN=2;BaseQRankSum=-2.491;ClippingRankSum=0.000;DP=45;ExcessHet=3.0103;FS=9.686;MLEAC=1;MLEAF=0.500;MQ=43.59;MQRankSum=-4.551;QD=10.31;ReadPosRankSum=-0.012;SOR=1.683	GT:AD:DP:GQ:PL	0/1:31,14:45:99:492,0,1281
3R	23300997	.	A	T	463.77	.	AC=1;AF=0.500;AN=2;BaseQRankSum=1.439;ClippingRankSum=0.000;DP=46;ExcessHet=3.0103;FS=9.428;MLEAC=1;MLEAF=0.500;MQ=43.60;MQRankSum=-4.615;QD=10.08;ReadPosRankSum=0.167;SOR=1.698	GT:AD:DP:GQ:PL	0/1:32,14:46:99:492,0,1281
3R	23301230	.	G	A	795.77	.	AC=1;AF=0.500;AN=2;BaseQRankSum=0.542;ClippingRankSum=0.000;DP=46;ExcessHet=3.0103;FS=0.000;MLEAC=1;MLEAF=0.500;MQ=43.96;MQRankSum=0.000;QD=18.51;ReadPosRankSum=-1.558;SOR=0.479	GT:AD:DP:GQ:PL	0/1:8,35:43:88:824,0,88
3R	23301360	.	T	G	197.77	.	AC=1;AF=0.500;AN=2;BaseQRankSum=-2.479;ClippingRankSum=0.000;DP=58;ExcessHet=3.0103;FS=4.074;MLEAC=1;MLEAF=0.500;MQ=44.00;MQRankSum=0.000;QD=3.47;ReadPosRankSum=-0.121;SOR=1.218	GT:AD:DP:GQ:PL	0/1:41,16:57:99:226,0,974
3R	23301372	.	G	C	234.77	.	AC=1;AF=0.500;AN=2;BaseQRankSum=-0.948;ClippingRankSum=0.000;DP=60;ExcessHet=3.0103;FS=5.993;MLEAC=1;MLEAF=0.500;MQ=44.00;MQRankSum=0.000;QD=3.98;ReadPosRankSum=0.146;SOR=1.290	GT:AD:DP:GQ:PL	0/1:42,17:59:99:263,0,943
3R	23301520	.	G	A	234.77	.	AC=1;AF=0.500;AN=2;BaseQRankSum=1.371;ClippingRankSum=0.000;DP=56;ExcessHet=3.0103;FS=6.204;MLEAC=1;MLEAF=0.500;MQ=44.00;MQRankSum=0.000;QD=4.19;ReadPosRankSum=0.634;SOR=1.109	GT:AD:DP:GQ:PL	0/1:40,16:56:99:263,0,893
3R	23301658	.	C	T	1342.77	.	AC=2;AF=1.00;AN=2;DP=49;ExcessHet=3.0103;FS=0.000;MLEAC=2;MLEAF=1.00;MQ=44.00;QD=27.97;SOR=1.179	GT:AD:DP:GQ:PL	1/1:0,48:48:99:1371,143,0
3R	23301684	.	C	T	1536.77	.	AC=2;AF=1.00;AN=2;DP=56;ExcessHet=3.0103;FS=0.000;MLEAC=2;MLEAF=1.00;MQ=44.00;QD=27.94;SOR=1.159	GT:AD:DP:GQ:PL	1/1:0,55:55:99:1565,165,0
3R	23302007	.	A	G	1025.77	.	AC=1;AF=0.500;AN=2;BaseQRankSum=-3.296;ClippingRankSum=0.000;DP=61;ExcessHet=3.0103;FS=6.240;MLEAC=1;MLEAF=0.500;MQ=43.97;MQRankSum=1.771;QD=17.10;ReadPosRankSum=0.564;SOR=0.463	GT:AD:DP:GQ:PL	0/1:15,45:60:99:1054,0,253
3R	23302047	.	T	A	1655.77	.	AC=1;AF=0.500;AN=2;BaseQRankSum=0.265;ClippingRankSum=0.000;DP=58;ExcessHet=3.0103;FS=1.193;MLEAC=1;MLEAF=0.500;MQ=43.97;MQRankSum=-0.524;QD=28.55;ReadPosRankSum=-0.236;SOR=0.585	GT:AD:DP:GQ:PL	0/1:14,44:58:99:1684,0,438
3R	23302058	.	G	T	1705.77	.	AC=1;AF=0.500;AN=2;BaseQRankSum=1.750;ClippingRankSum=0.000;DP=54;ExcessHet=3.0103;FS=2.794;MLEAC=1;MLEAF=0.500;MQ=43.96;MQRankSum=-0.520;QD=31.59;ReadPosRankSum=-0.304;SOR=0.569	GT:AD:DP:GQ:PL	0/1:13,41:54:99:1734,0,416
3R	23302060	.	A	G	1695.77	.	AC=1;AF=0.500;AN=2;BaseQRankSum=-0.667;ClippingRankSum=0.000;DP=54;ExcessHet=3.0103;FS=2.794;MLEAC=1;MLEAF=0.500;MQ=43.96;MQRankSum=-0.520;QD=31.40;ReadPosRankSum=-0.314;SOR=0.569	GT:AD:DP:GQ:PL	0/1:13,41:54:99:1724,0,419
3R	23302077	.	G	GTT	1915.73	.	AC=1;AF=0.500;AN=2;BaseQRankSum=0.426;ClippingRankSum=0.000;DP=59;ExcessHet=3.0103;FS=9.021;MLEAC=1;MLEAF=0.500;MQ=43.97;MQRankSum=-0.491;QD=32.47;ReadPosRankSum=-0.375;SOR=0.643	GT:AD:DP:GQ:PL	0/1:13,46:59:99:1953,0,401
3R	23302163	.	A	T	778.77	.	AC=1;AF=0.500;AN=2;BaseQRankSum=2.276;ClippingRankSum=0.000;DP=43;ExcessHet=3.0103;FS=3.405;MLEAC=1;MLEAF=0.500;MQ=44.00;MQRankSum=0.000;QD=18.11;ReadPosRankSum=0.060;SOR=0.455	GT:AD:DP:GQ:PL	0/1:9,34:43:99:807,0,113
3R	23302301	.	T	C	813.77	.	AC=1;AF=0.500;AN=2;BaseQRankSum=-0.255;ClippingRankSum=0.000;DP=52;ExcessHet=3.0103;FS=4.700;MLEAC=1;MLEAF=0.500;MQ=44.00;MQRankSum=0.000;QD=16.28;ReadPosRankSum=-0.825;SOR=0.751	GT:AD:DP:GQ:PL	0/1:13,37:50:99:842,0,205
3R	23302734	.	CA	C	657.87	.	AC=1;AF=0.500;AN=2;BaseQRankSum=0.655;ClippingRankSum=0.000;DP=59;ExcessHet=3.0103;FS=0.000;MLEAC=1;MLEAF=0.500;MQ=43.94;MQRankSum=2.346;QD=12.65;ReadPosRankSum=0.477;SOR=0.892	GT:AD:DP:GQ:PL	0/1:8,44:52:15:695,0,15
3R	23303141	.	G	A	1046.77	.	AC=1;AF=0.500;AN=2;BaseQRankSum=0.374;ClippingRankSum=0.000;DP=38;ExcessHet=3.0103;FS=0.000;MLEAC=1;MLEAF=0.500;MQ=43.77;MQRankSum=-1.238;QD=28.29;ReadPosRankSum=1.045;SOR=0.765	GT:AD:DP:GQ:PL	0/1:10,27:37:99:1075,0,330
3R	23303147	.	T	TCAGC	1052.73	.	AC=1;AF=0.500;AN=2;BaseQRankSum=-0.173;ClippingRankSum=0.000;DP=37;ExcessHet=3.0103;FS=0.000;MLEAC=1;MLEAF=0.500;MQ=43.76;MQRankSum=-1.173;QD=29.24;ReadPosRankSum=0.641;SOR=0.719	GT:AD:DP:GQ:PL	0/1:9,27:36:99:1090,0,297
3R	23303176	.	A	C	265.77	.	AC=1;AF=0.500;AN=2;BaseQRankSum=-0.248;ClippingRankSum=0.000;DP=37;ExcessHet=3.0103;FS=3.539;MLEAC=1;MLEAF=0.500;MQ=43.66;MQRankSum=1.552;QD=7.38;ReadPosRankSum=0.640;SOR=0.595	GT:AD:DP:GQ:PL	0/1:27,9:36:99:294,0,1063
3R	23303193	.	G	A	281.77	.	AC=1;AF=0.500;AN=2;BaseQRankSum=0.483;ClippingRankSum=0.000;DP=40;ExcessHet=3.0103;FS=1.511;MLEAC=1;MLEAF=0.500;MQ=43.68;MQRankSum=1.464;QD=7.22;ReadPosRankSum=1.769;SOR=0.715	GT:AD:DP:GQ:PL	0/1:30,9:39:99:310,0,1221
3R	23303212	.	G	A	251.77	.	AC=1;AF=0.500;AN=2;BaseQRankSum=1.725;ClippingRankSum=0.000;DP=38;ExcessHet=3.0103;FS=3.456;MLEAC=1;MLEAF=0.500;MQ=43.67;MQRankSum=1.552;QD=6.99;ReadPosRankSum=1.025;SOR=1.370	GT:AD:DP:GQ:PL	0/1:27,9:36:99:280,0,1029
3R	23303393	.	AT	A	1762.73	.	AC=2;AF=1.00;AN=2;DP=40;ExcessHet=3.0103;FS=0.000;MLEAC=2;MLEAF=1.00;MQ=42.42;QD=31.31;SOR=1.151	GT:AD:DP:GQ:PL	1/1:0,40:40:99:1800,120,0
3R	23303396	.	C	CA	1897.73	.	AC=2;AF=1.00;AN=2;DP=40;ExcessHet=3.0103;FS=0.000;MLEAC=2;MLEAF=1.00;MQ=42.42;QD=23.38;SOR=1.151	GT:AD:DP:GQ:PL	1/1:0,40:40:99:1935,129,0
3R	23303401	.	AAACGTG	A	1897.73	.	AC=2;AF=1.00;AN=2;DP=43;ExcessHet=3.0103;FS=0.000;MLEAC=2;MLEAF=1.00;MQ=42.48;QD=28.33;SOR=1.055	GT:AD:DP:GQ:PL	1/1:0,43:43:99:1935,129,0
3R	23303413	.	T	C	1726.77	.	AC=2;AF=1.00;AN=2;DP=37;ExcessHet=3.0103;FS=0.000;MLEAC=2;MLEAF=1.00;MQ=42.34;QD=28.36;SOR=1.270	GT:AD:DP:GQ:PL	1/1:0,37:37:99:1755,117,0
3R	23303415	.	AAGCAT	A	1627.73	.	AC=2;AF=1.00;AN=2;DP=37;ExcessHet=3.0103;FS=0.000;MLEAC=2;MLEAF=1.00;MQ=42.34;QD=32.71;SOR=1.270	GT:AD:DP:GQ:PL	1/1:0,37:37:99:1665,111,0
3R	23303422	.	T	A	1546.77	.	AC=2;AF=1.00;AN=2;DP=35;ExcessHet=3.0103;FS=0.000;MLEAC=2;MLEAF=1.00;MQ=42.24;QD=30.62;SOR=1.483	GT:AD:DP:GQ:PL	1/1:0,35:35:99:1575,105,0
3R	23303426	.	G	A	1771.77	.	AC=2;AF=1.00;AN=2;DP=35;ExcessHet=3.0103;FS=0.000;MLEAC=2;MLEAF=1.00;MQ=42.24;QD=35.98;SOR=1.483	GT:AD:DP:GQ:PL	1/1:0,35:35:99:1800,120,0
3R	23303427	.	T	TAAATCTAAAA	1762.73	.	AC=2;AF=1.00;AN=2;DP=35;ExcessHet=3.0103;FS=0.000;MLEAC=2;MLEAF=1.00;MQ=42.24;QD=33.15;SOR=1.483	GT:AD:DP:GQ:PL	1/1:0,35:35:99:1800,120,0
3R	23303429	.	T	C	1799.77	.	AC=2;AF=1.00;AN=2;DP=37;ExcessHet=3.0103;FS=0.000;MLEAC=2;MLEAF=1.00;MQ=42.34;QD=27.62;SOR=1.432	GT:AD:DP:GQ:PL	1/1:0,37:37:99:1828,123,0
3R	23303446	.	T	G	1655.77	.	AC=2;AF=1.00;AN=2;DP=41;ExcessHet=3.0103;FS=0.000;MLEAC=2;MLEAF=1.00;MQ=42.65;QD=32.06;SOR=1.501	GT:AD:DP:GQ:PL	1/1:0,41:41:99:1684,123,0
3R	23303476	.	G	A	1302.77	.	AC=2;AF=1.00;AN=2;DP=47;ExcessHet=3.0103;FS=0.000;MLEAC=2;MLEAF=1.00;MQ=43.10;QD=27.72;SOR=1.132	GT:AD:DP:GQ:PL	1/1:0,47:47:99:1331,141,0
3R	23303663	.	C	T	1147.77	.	AC=2;AF=1.00;AN=2;DP=44;ExcessHet=3.0103;FS=0.000;MLEAC=2;MLEAF=1.00;MQ=43.40;QD=26.09;SOR=1.105	GT:AD:DP:GQ:PL	1/1:0,44:44:99:1176,131,0
3R	23303707	.	T	C	1163.77	.	AC=2;AF=1.00;AN=2;DP=45;ExcessHet=3.0103;FS=0.000;MLEAC=2;MLEAF=1.00;MQ=43.57;QD=25.86;SOR=0.737	GT:AD:DP:GQ:PL	1/1:0,45:45:99:1192,134,0
3R	23304042	.	A	T	919.77	.	AC=1;AF=0.500;AN=2;BaseQRankSum=-0.379;ClippingRankSum=0.000;DP=50;ExcessHet=3.0103;FS=3.184;MLEAC=1;MLEAF=0.500;MQ=44.00;MQRankSum=0.000;QD=18.40;ReadPosRankSum=-1.361;SOR=0.828	GT:AD:DP:GQ:PL	0/1:10,40:50:99:948,0,129
3R	23304182	.	C	A	1068.77	.	AC=1;AF=0.500;AN=2;BaseQRankSum=2.939;ClippingRankSum=0.000;DP=59;ExcessHet=3.0103;FS=1.182;MLEAC=1;MLEAF=0.500;MQ=44.00;MQRankSum=0.000;QD=18.11;ReadPosRankSum=-0.157;SOR=0.504	GT:AD:DP:GQ:PL	0/1:14,45:59:99:1097,0,194
3R	23304297	.	C	G	201.77	.	AC=1;AF=0.500;AN=2;BaseQRankSum=2.669;ClippingRankSum=0.000;DP=37;ExcessHet=3.0103;FS=7.684;MLEAC=1;MLEAF=0.500;MQ=44.00;MQRankSum=0.000;QD=5.45;ReadPosRankSum=0.021;SOR=1.312	GT:AD:DP:GQ:PL	0/1:25,12:37:99:230,0,502
3R	23304458	.	GAA	G	481.73	.	AC=1;AF=0.500;AN=2;BaseQRankSum=-1.294;ClippingRankSum=0.000;DP=40;ExcessHet=3.0103;FS=3.218;MLEAC=1;MLEAF=0.500;MQ=43.90;MQRankSum=1.159;QD=13.02;ReadPosRankSum=-0.081;SOR=1.347	GT:AD:DP:GQ:PL	0/1:23,14:37:99:519,0,924
3R	23304471	.	A	G	529.77	.	AC=1;AF=0.500;AN=2;BaseQRankSum=-2.013;ClippingRankSum=0.000;DP=39;ExcessHet=3.0103;FS=3.215;MLEAC=1;MLEAF=0.500;MQ=43.90;MQRankSum=1.171;QD=13.58;ReadPosRankSum=-0.202;SOR=1.376	GT:AD:DP:GQ:PL	0/1:24,15:39:99:558,0,963
3R	23304473	.	C	CCAA	520.73	.	AC=1;AF=0.500;AN=2;BaseQRankSum=1.115;ClippingRankSum=0.000;DP=38;ExcessHet=3.0103;FS=1.496;MLEAC=1;MLEAF=0.500;MQ=43.90;MQRankSum=1.196;QD=13.70;ReadPosRankSum=-0.493;SOR=1.206	GT:AD:DP:GQ:PL	0/1:23,15:38:99:558,0,963
3R	23304519	.	A	G	974.77	.	AC=2;AF=1.00;AN=2;DP=38;ExcessHet=3.0103;FS=0.000;MLEAC=2;MLEAF=1.00;MQ=43.79;QD=25.65;SOR=1.863	GT:AD:DP:GQ:PL	1/1:0,38:38:99:1003,113,0
3R	23304568	.	GGAGC	G	478.73	.	AC=1;AF=0.500;AN=2;BaseQRankSum=2.689;ClippingRankSum=0.000;DP=38;ExcessHet=3.0103;FS=2.920;MLEAC=1;MLEAF=0.500;MQ=43.72;MQRankSum=1.831;QD=12.60;ReadPosRankSum=0.533;SOR=0.330	GT:AD:DP:GQ:PL	0/1:24,14:38:99:516,0,949
3R	23304590	.	GAAA	G,GAAAA	677.73	.	AC=1,1;AF=0.500,0.500;AN=2;DP=38;ExcessHet=3.0103;FS=0.000;MLEAC=1,1;MLEAF=0.500,0.500;MQ=43.67;QD=21.86;SOR=0.963	GT:AD:DP:GQ:PL	1/2:0,11,20:31:99:715,376,888,416,0,393
3R	23304680	.	TA	T	87.73	.	AC=1;AF=0.500;AN=2;BaseQRankSum=-1.069;ClippingRankSum=0.000;DP=33;ExcessHet=3.0103;FS=11.676;MLEAC=1;MLEAF=0.500;MQ=43.88;MQRankSum=1.042;QD=2.83;ReadPosRankSum=-1.084;SOR=2.261	GT:AD:DP:GQ:PL	0/1:21,10:31:99:125,0,369
3R	23304735	.	T	TCTTGGTGG	849.73	.	AC=1;AF=0.500;AN=2;BaseQRankSum=0.485;ClippingRankSum=0.000;DP=37;ExcessHet=3.0103;FS=3.405;MLEAC=1;MLEAF=0.500;MQ=43.79;MQRankSum=-1.555;QD=25.75;ReadPosRankSum=-0.562;SOR=0.239	GT:AD:DP:GQ:PL	0/1:12,21:33:99:887,0,438
3R	23304891	.	C	CTTG	891.73	.	AC=1;AF=0.500;AN=2;BaseQRankSum=-0.321;ClippingRankSum=0.000;DP=41;ExcessHet=3.0103;FS=0.000;MLEAC=1;MLEAF=0.500;MQ=43.83;MQRankSum=-0.036;QD=25.48;ReadPosRankSum=0.279;SOR=0.527	GT:AD:DP:GQ:PL	0/1:12,23:35:99:929,0,1217
3R	23304894	.	C	CGT	891.73	.	AC=1;AF=0.500;AN=2;BaseQRankSum=-0.763;ClippingRankSum=0.000;DP=46;ExcessHet=3.0103;FS=0.000;MLEAC=1;MLEAF=0.500;MQ=43.81;MQRankSum=-0.036;QD=25.48;ReadPosRankSum=0.035;SOR=0.527	GT:AD:DP:GQ:PL	0/1:12,23:35:99:929,0,1217
3R	23304895	.	ACT	A	891.73	.	AC=1;AF=0.500;AN=2;BaseQRankSum=-0.770;ClippingRankSum=0.000;DP=47;ExcessHet=3.0103;FS=0.000;MLEAC=1;MLEAF=0.500;MQ=43.81;MQRankSum=-0.036;QD=25.48;ReadPosRankSum=-0.035;SOR=0.527	GT:AD:DP:GQ:PL	0/1:12,23:35:99:929,0,1217
3R	23305001	.	T	C	890.77	.	AC=1;AF=0.500;AN=2;BaseQRankSum=-2.122;ClippingRankSum=0.000;DP=52;ExcessHet=3.0103;FS=7.248;MLEAC=1;MLEAF=0.500;MQ=43.92;MQRankSum=-0.750;QD=17.13;ReadPosRankSum=0.543;SOR=1.336	GT:AD:DP:GQ:PL	0/1:12,40:52:99:919,0,172
3R	23305130	.	A	C	853.77	.	AC=1;AF=0.500;AN=2;BaseQRankSum=-0.299;ClippingRankSum=0.000;DP=44;ExcessHet=3.0103;FS=3.575;MLEAC=1;MLEAF=0.500;MQ=43.96;MQRankSum=-0.412;QD=19.40;ReadPosRankSum=-1.123;SOR=0.247	GT:AD:DP:GQ:PL	0/1:8,36:44:90:882,0,90
3R	23305261	3R_23305261_SNP	T	G	1541.77	.	AC=2;AF=1.00;AN=2;DB;DP=58;ExcessHet=3.0103;FS=0.000;MLEAC=2;MLEAF=1.00;MQ=44.00;QD=26.58;SOR=0.997	GT:AD:DP:GQ:PL	1/1:0,58:58:99:1570,173,0
3R	23305448	.	A	AT	2051.73	.	AC=2;AF=1.00;AN=2;DP=59;ExcessHet=3.0103;FS=0.000;MLEAC=2;MLEAF=1.00;MQ=43.93;QD=34.78;SOR=1.123	GT:AD:DP:GQ:PL	1/1:0,59:59:99:2089,181,0
3R	23305473	.	GTT	G	2262.73	.	AC=2;AF=1.00;AN=2;DP=55;ExcessHet=3.0103;FS=0.000;MLEAC=2;MLEAF=1.00;MQ=44.32;QD=31.01;SOR=0.693	GT:AD:DP:GQ:PL	1/1:0,52:52:99:2300,157,0
3R	23305478	.	T	C	2271.77	.	AC=2;AF=1.00;AN=2;DP=52;ExcessHet=3.0103;FS=0.000;MLEAC=2;MLEAF=1.00;MQ=44.34;QD=29.21;SOR=0.693	GT:AD:DP:GQ:PL	1/1:0,52:52:99:2300,157,0
3R	23305504	.	T	G	1471.77	.	AC=2;AF=1.00;AN=2;DP=55;ExcessHet=3.0103;FS=0.000;MLEAC=2;MLEAF=1.00;MQ=44.32;QD=26.76;SOR=0.804	GT:AD:DP:GQ:PL	1/1:0,55:55:99:1500,164,0
3R	23305572	.	A	G	116.77	.	AC=1;AF=0.500;AN=2;BaseQRankSum=0.454;ClippingRankSum=0.000;DP=71;ExcessHet=3.0103;FS=1.160;MLEAC=1;MLEAF=0.500;MQ=44.25;MQRankSum=-0.256;QD=1.64;ReadPosRankSum=0.558;SOR=0.511	GT:AD:DP:GQ:PL	0/1:58,13:71:99:145,0,2422
3R	23305574	.	T	G	1374.77	.	AC=1;AF=0.500;AN=2;BaseQRankSum=-0.782;ClippingRankSum=0.000;DP=72;ExcessHet=3.0103;FS=0.000;MLEAC=1;MLEAF=0.500;MQ=44.25;MQRankSum=0.296;QD=19.09;ReadPosRankSum=-0.586;SOR=0.870	GT:AD:DP:GQ:PL	0/1:13,59:72:99:1403,0,369
3R	23305661	.	C	T	1139.77	.	AC=1;AF=0.500;AN=2;BaseQRankSum=2.289;ClippingRankSum=0.000;DP=58;ExcessHet=3.0103;FS=5.642;MLEAC=1;MLEAF=0.500;MQ=43.97;MQRankSum=-0.385;QD=20.00;ReadPosRankSum=-0.639;SOR=0.153	GT:AD:DP:GQ:PL	0/1:9,48:57:55:1168,0,55
3R	23305708	.	T	C	133.77	.	AC=1;AF=0.500;AN=2;BaseQRankSum=0.453;ClippingRankSum=0.000;DP=49;ExcessHet=3.0103;FS=7.436;MLEAC=1;MLEAF=0.500;MQ=43.96;MQRankSum=0.587;QD=2.73;ReadPosRankSum=1.997;SOR=1.772	GT:AD:DP:GQ:PL	0/1:38,11:49:99:162,0,900
3R	23305894	.	AT	A	185.73	.	AC=1;AF=0.500;AN=2;BaseQRankSum=-2.306;ClippingRankSum=0.000;DP=51;ExcessHet=3.0103;FS=2.597;MLEAC=1;MLEAF=0.500;MQ=43.88;MQRankSum=-0.887;QD=4.04;ReadPosRankSum=0.379;SOR=0.891	GT:AD:DP:GQ:PL	0/1:27,19:46:99:223,0,396
3R	23306066	.	CAA	C	1265.73	.	AC=1;AF=0.500;AN=2;BaseQRankSum=1.799;ClippingRankSum=0.000;DP=51;ExcessHet=3.0103;FS=7.319;MLEAC=1;MLEAF=0.500;MQ=43.55;MQRankSum=-0.341;QD=27.52;ReadPosRankSum=-0.596;SOR=0.766	GT:AD:DP:GQ:PL	0/1:12,34:46:99:1303,0,553
3R	23306091	.	G	A	1460.77	.	AC=1;AF=0.500;AN=2;BaseQRankSum=4.007;ClippingRankSum=0.000;DP=54;ExcessHet=3.0103;FS=4.380;MLEAC=1;MLEAF=0.500;MQ=43.36;MQRankSum=-0.528;QD=27.56;ReadPosRankSum=0.646;SOR=0.380	GT:AD:DP:GQ:PL	0/1:14,39:53:99:1489,0,418
3R	23306174	.	A	AGCAACATCAGCG	330.73	.	AC=1;AF=0.500;AN=2;BaseQRankSum=0.611;ClippingRankSum=0.000;DP=49;ExcessHet=3.0103;FS=6.017;MLEAC=1;MLEAF=0.500;MQ=42.88;MQRankSum=0.936;QD=9.73;ReadPosRankSum=-1.602;SOR=1.965	GT:AD:DP:GQ:PL	0/1:25,9:34:99:368,0,1003
3R	23306183	.	A	AGCG	964.73	.	AC=1;AF=0.500;AN=2;BaseQRankSum=0.677;ClippingRankSum=0.000;DP=48;ExcessHet=3.0103;FS=5.301;MLEAC=1;MLEAF=0.500;MQ=42.86;MQRankSum=-1.242;QD=26.80;ReadPosRankSum=2.354;SOR=0.206	GT:AD:DP:GQ:PL	0/1:11,25:36:99:1002,0,386
3R	23306189	.	AGT	A	964.73	.	AC=1;AF=0.500;AN=2;BaseQRankSum=1.855;ClippingRankSum=0.000;DP=51;ExcessHet=3.0103;FS=5.301;MLEAC=1;MLEAF=0.500;MQ=42.92;MQRankSum=-1.242;QD=26.80;ReadPosRankSum=2.440;SOR=0.206	GT:AD:DP:GQ:PL	0/1:11,25:36:99:1002,0,386
3R	23306193	.	C	CAG	964.73	.	AC=1;AF=0.500;AN=2;BaseQRankSum=0.738;ClippingRankSum=0.000;DP=51;ExcessHet=3.0103;FS=5.301;MLEAC=1;MLEAF=0.500;MQ=42.92;MQRankSum=-1.242;QD=26.80;SOR=0.206	GT:AD:DP:GQ:PL	0/1:11,25:36:99:1002,0,386
3R	23306196	.	ATCCG	A	1122.73	.	AC=1;AF=0.500;AN=2;BaseQRankSum=-0.282;ClippingRankSum=0.000;DP=52;ExcessHet=3.0103;FS=5.431;MLEAC=1;MLEAF=0.500;MQ=42.94;MQRankSum=-1.395;QD=27.38;ReadPosRankSum=2.062;SOR=0.170	GT:AD:DP:GQ:PL	0/1:12,29:41:99:1160,0,395
3R	23306202	.	G	A	973.77	.	AC=1;AF=0.500;AN=2;BaseQRankSum=2.787;ClippingRankSum=0.000;DP=51;ExcessHet=3.0103;FS=5.301;MLEAC=1;MLEAF=0.500;MQ=42.92;MQRankSum=-1.242;QD=27.05;ReadPosRankSum=1.460;SOR=0.206	GT:AD:DP:GQ:PL	0/1:11,25:36:99:1002,0,386
3R	23306204	.	A	T	970.77	.	AC=1;AF=0.500;AN=2;BaseQRankSum=0.227;ClippingRankSum=0.000;DP=51;ExcessHet=3.0103;FS=5.301;MLEAC=1;MLEAF=0.500;MQ=42.92;MQRankSum=-1.242;QD=26.97;SOR=0.206	GT:AD:DP:GQ:PL	0/1:11,25:36:99:999,0,408
3R	23306209	.	C	A	975.77	.	AC=1;AF=0.500;AN=2;BaseQRankSum=2.915;ClippingRankSum=0.000;DP=45;ExcessHet=3.0103;FS=5.992;MLEAC=1;MLEAF=0.500;MQ=43.35;MQRankSum=-1.874;QD=27.88;ReadPosRankSum=0.968;SOR=0.121	GT:AD:DP:GQ:PL	0/1:10,25:35:99:1004,0,324
3R	23306255	.	A	T	788.77	.	AC=1;AF=0.500;AN=2;BaseQRankSum=0.399;ClippingRankSum=0.000;DP=47;ExcessHet=3.0103;FS=0.000;MLEAC=1;MLEAF=0.500;MQ=43.44;MQRankSum=-1.428;QD=17.15;ReadPosRankSum=-1.465;SOR=0.551	GT:AD:DP:GQ:PL	0/1:10,36:46:99:817,0,313
3R	23306267	.	A	C	122.77	.	AC=1;AF=0.500;AN=2;BaseQRankSum=-1.091;ClippingRankSum=0.000;DP=49;ExcessHet=3.0103;FS=0.000;MLEAC=1;MLEAF=0.500;MQ=43.46;MQRankSum=1.380;QD=2.56;ReadPosRankSum=0.978;SOR=0.892	GT:AD:DP:GQ:PL	0/1:38,10:48:99:151,0,1512
3R	23306316	.	G	A	813.77	.	AC=1;AF=0.500;AN=2;BaseQRankSum=1.566;ClippingRankSum=0.000;DP=47;ExcessHet=3.0103;FS=10.968;MLEAC=1;MLEAF=0.500;MQ=43.79;MQRankSum=-1.289;QD=17.69;ReadPosRankSum=1.185;SOR=1.064	GT:AD:DP:GQ:PL	0/1:11,35:46:99:842,0,163
3R	23306346	.	T	G	110.77	.	AC=1;AF=0.500;AN=2;BaseQRankSum=-2.189;ClippingRankSum=0.000;DP=54;ExcessHet=3.0103;FS=7.568;MLEAC=1;MLEAF=0.500;MQ=43.82;MQRankSum=1.213;QD=2.09;ReadPosRankSum=2.139;SOR=1.750	GT:AD:DP:GQ:PL	0/1:42,11:53:99:139,0,988
3R	23306375	.	G	T	1617.77	.	AC=2;AF=1.00;AN=2;DP=58;ExcessHet=3.0103;FS=0.000;MLEAC=2;MLEAF=1.00;MQ=43.83;QD=27.89;SOR=0.997	GT:AD:DP:GQ:PL	1/1:0,58:58:99:1646,174,0
3R	23306501	.	AAC	A	1241.73	.	AC=1;AF=0.500;AN=2;BaseQRankSum=1.022;ClippingRankSum=0.000;DP=49;ExcessHet=3.0103;FS=2.654;MLEAC=1;MLEAF=0.500;MQ=43.78;MQRankSum=-1.631;QD=25.87;ReadPosRankSum=1.149;SOR=0.808	GT:AD:DP:GQ:PL	0/1:16,32:48:99:1279,0,1668
3R	23306518	.	T	TGCAGATACTAG	1463.73	.	AC=1;AF=0.500;AN=2;BaseQRankSum=0.189;ClippingRankSum=0.000;DP=48;ExcessHet=3.0103;FS=1.258;MLEAC=1;MLEAF=0.500;MQ=43.82;MQRankSum=-1.235;QD=30.49;ReadPosRankSum=-0.615;SOR=0.765	GT:AD:DP:GQ:PL	0/1:13,35:48:99:1501,0,1533
3R	23306787	.	C	G	1204.77	.	AC=1;AF=0.500;AN=2;BaseQRankSum=-0.994;ClippingRankSum=0.000;DP=44;ExcessHet=3.0103;FS=5.084;MLEAC=1;MLEAF=0.500;MQ=43.46;MQRankSum=0.130;QD=28.02;ReadPosRankSum=0.209;SOR=0.691	GT:AD:DP:GQ:PL	0/1:11,32:43:99:1233,0,386
3R	23306793	.	C	G	1204.77	.	AC=1;AF=0.500;AN=2;BaseQRankSum=1.131;ClippingRankSum=0.000;DP=41;ExcessHet=3.0103;FS=5.327;MLEAC=1;MLEAF=0.500;MQ=43.41;MQRankSum=0.000;QD=30.12;ReadPosRankSum=0.242;SOR=0.836	GT:AD:DP:GQ:PL	0/1:11,29:40:99:1233,0,394
3R	23306838	.	C	CACT	1260.73	.	AC=1;AF=0.500;AN=2;BaseQRankSum=-0.373;ClippingRankSum=0.000;DP=48;ExcessHet=3.0103;FS=0.000;MLEAC=1;MLEAF=0.500;MQ=43.36;MQRankSum=-0.373;QD=26.82;ReadPosRankSum=-1.210;SOR=0.730	GT:AD:DP:GQ:PL	0/1:14,33:47:99:1298,0,508
3R	23306956	.	A	C	500.77	.	AC=1;AF=0.500;AN=2;BaseQRankSum=1.116;ClippingRankSum=0.000;DP=30;ExcessHet=3.0103;FS=7.141;MLEAC=1;MLEAF=0.500;MQ=44.00;MQRankSum=0.000;QD=16.69;ReadPosRankSum=0.785;SOR=0.091	GT:AD:DP:GQ:PL	0/1:7,23:30:97:529,0,97
3R	23307061	.	CT	C	772.73	.	AC=2;AF=1.00;AN=2;DP=18;ExcessHet=3.0103;FS=0.000;MLEAC=2;MLEAF=1.00;MQ=43.89;QD=30.05;SOR=1.179	GT:AD:DP:GQ:PL	1/1:0,18:18:54:810,54,0
3R	23307064	.	C	T	814.77	.	AC=2;AF=1.00;AN=2;DP=18;ExcessHet=3.0103;FS=0.000;MLEAC=2;MLEAF=1.00;MQ=43.89;QD=29.97;SOR=1.179	GT:AD:DP:GQ:PL	1/1:0,18:18:57:843,57,0
3R	23307068	.	A	G	814.77	.	AC=2;AF=1.00;AN=2;DP=19;ExcessHet=3.0103;FS=0.000;MLEAC=2;MLEAF=1.00;MQ=43.90;QD=34.07;SOR=1.292	GT:AD:DP:GQ:PL	1/1:0,19:19:57:843,57,0
3R	23307267	.	A	T	1454.77	.	AC=2;AF=1.00;AN=2;DP=53;ExcessHet=3.0103;FS=0.000;MLEAC=2;MLEAF=1.00;MQ=43.02;QD=27.45;SOR=1.791	GT:AD:DP:GQ:PL	1/1:0,53:53:99:1483,159,0
3R	23307350	.	C	CA	406.73	.	AC=1;AF=0.500;AN=2;BaseQRankSum=-0.699;ClippingRankSum=0.000;DP=55;ExcessHet=3.0103;FS=2.790;MLEAC=1;MLEAF=0.500;MQ=43.81;MQRankSum=-1.067;QD=9.46;ReadPosRankSum=0.189;SOR=1.302	GT:AD:DP:GQ:PL	0/1:16,27:43:99:444,0,181
3R	23307807	.	T	A	210.77	.	AC=1;AF=0.500;AN=2;BaseQRankSum=-1.586;ClippingRankSum=0.000;DP=41;ExcessHet=3.0103;FS=9.406;MLEAC=1;MLEAF=0.500;MQ=43.95;MQRankSum=0.772;QD=5.14;ReadPosRankSum=-0.165;SOR=1.148	GT:AD:DP:GQ:PL	0/1:27,14:41:99:239,0,608
3R	23308100	.	C	T	1586.77	.	AC=2;AF=1.00;AN=2;DP=60;ExcessHet=3.0103;FS=0.000;MLEAC=2;MLEAF=1.00;MQ=43.73;QD=27.36;SOR=0.914	GT:AD:DP:GQ:PL	1/1:0,58:58:99:1615,173,0
3R	23308133	.	T	G	899.77	.	AC=1;AF=0.500;AN=2;BaseQRankSum=-1.996;ClippingRankSum=0.000;DP=57;ExcessHet=3.0103;FS=0.000;MLEAC=1;MLEAF=0.500;MQ=43.52;MQRankSum=0.110;QD=16.36;ReadPosRankSum=-0.492;SOR=0.651	GT:AD:DP:GQ:PL	0/1:13,42:55:99:928,0,206
3R	23308349	.	AATGATG	A,AATGATGATG	1359.73	.	AC=1,1;AF=0.500,0.500;AN=2;DP=47;ExcessHet=3.0103;FS=0.000;MLEAC=1,1;MLEAF=0.500,0.500;MQ=43.82;QD=33.37;SOR=0.804	GT:AD:DP:GQ:PL	1/2:0,7,29:36:99:1397,1164,1273,269,0,183
3R	23308474	.	GAAAACAA	G	302.73	.	AC=1;AF=0.500;AN=2;BaseQRankSum=0.588;ClippingRankSum=0.000;DP=53;ExcessHet=3.0103;FS=6.171;MLEAC=1;MLEAF=0.500;MQ=43.48;MQRankSum=-1.112;QD=6.31;ReadPosRankSum=-0.917;SOR=1.579	GT:AD:DP:GQ:PL	0/1:23,25:48:99:340,0,483
3R	23308479	.	CAAAA	C	170.73	.	AC=1;AF=0.500;AN=2;BaseQRankSum=-1.066;ClippingRankSum=0.000;DP=55;ExcessHet=3.0103;FS=2.826;MLEAC=1;MLEAF=0.500;MQ=43.49;MQRankSum=1.234;QD=3.16;ReadPosRankSum=0.688;SOR=0.324	GT:AD:DP:GQ:PL	0/1:40,14:54:99:208,0,1026
3R	23308486	.	CAA	C	160.73	.	AC=1;AF=0.500;AN=2;BaseQRankSum=-0.090;ClippingRankSum=0.000;DP=55;ExcessHet=3.0103;FS=1.208;MLEAC=1;MLEAF=0.500;MQ=43.49;MQRankSum=1.301;QD=2.98;ReadPosRankSum=-1.275;SOR=0.446	GT:AD:DP:GQ:PL	0/1:40,14:54:99:198,0,1167
3R	23308532	.	T	A	1394.77	.	AC=2;AF=1.00;AN=2;DP=53;ExcessHet=3.0103;FS=0.000;MLEAC=2;MLEAF=1.00;MQ=43.70;QD=26.82;SOR=0.693	GT:AD:DP:GQ:PL	1/1:0,52:52:99:1423,155,0
3R	23308625	.	A	AGACTCGGTATGCC	2690.73	.	AC=2;AF=1.00;AN=2;DP=57;ExcessHet=3.0103;FS=0.000;MLEAC=2;MLEAF=1.00;MQ=43.53;QD=25.95;SOR=0.846	GT:AD:DP:GQ:PL	1/1:0,54:54:99:2728,183,0
3R	23308815	.	CA	C	546.73	.	AC=1;AF=0.500;AN=2;BaseQRankSum=1.916;ClippingRankSum=0.000;DP=56;ExcessHet=3.0103;FS=2.837;MLEAC=1;MLEAF=0.500;MQ=43.97;MQRankSum=0.000;QD=10.93;ReadPosRankSum=0.465;SOR=1.041	GT:AD:DP:GQ:PL	0/1:13,37:50:99:584,0,133
3R	23309078	.	GTA	G	563.73	.	AC=1;AF=0.500;AN=2;BaseQRankSum=1.211;ClippingRankSum=0.000;DP=65;ExcessHet=3.0103;FS=2.301;MLEAC=1;MLEAF=0.500;MQ=43.71;MQRankSum=0.927;QD=8.95;ReadPosRankSum=-1.467;SOR=0.437	GT:AD:DP:GQ:PL	0/1:45,18:63:99:601,0,2766
3R	23309084	.	G	GGA	563.73	.	AC=1;AF=0.500;AN=2;BaseQRankSum=0.412;ClippingRankSum=0.000;DP=60;ExcessHet=3.0103;FS=5.982;MLEAC=1;MLEAF=0.500;MQ=43.68;MQRankSum=0.887;QD=9.40;ReadPosRankSum=-0.811;SOR=0.681	GT:AD:DP:GQ:PL	0/1:44,16:60:99:601,0,2755
3R	23309110	.	G	A	155.77	.	AC=1;AF=0.500;AN=2;BaseQRankSum=0.744;ClippingRankSum=0.000;DP=59;ExcessHet=3.0103;FS=4.759;MLEAC=1;MLEAF=0.500;MQ=43.68;MQRankSum=0.787;QD=2.64;ReadPosRankSum=0.256;SOR=0.474	GT:AD:DP:GQ:PL	0/1:46,13:59:99:184,0,1069
3R	23309259	.	C	CGAT	1259.73	.	AC=1;AF=0.500;AN=2;BaseQRankSum=0.010;ClippingRankSum=0.000;DP=59;ExcessHet=3.0103;FS=1.174;MLEAC=1;MLEAF=0.500;MQ=43.39;MQRankSum=-1.532;QD=24.23;ReadPosRankSum=0.744;SOR=1.061	GT:AD:DP:GQ:PL	0/1:16,36:52:99:1297,0,515
3R	23309504	.	T	A	1089.77	.	AC=2;AF=1.00;AN=2;BaseQRankSum=1.944;ClippingRankSum=0.000;DP=44;ExcessHet=3.0103;FS=3.227;MLEAC=2;MLEAF=1.00;MQ=44.00;MQRankSum=0.000;QD=24.77;ReadPosRankSum=0.000;SOR=2.093	GT:AD:DP:GQ:PL	1/1:2,42:44:80:1118,80,0
3R	23309584	.	G	T	2259.77	.	AC=2;AF=1.00;AN=2;BaseQRankSum=2.397;ClippingRankSum=0.000;DP=55;ExcessHet=3.0103;FS=3.054;MLEAC=2;MLEAF=1.00;MQ=44.00;MQRankSum=0.000;QD=33.86;ReadPosRankSum=-0.427;SOR=0.129	GT:AD:DP:GQ:PL	1/1:2,53:55:76:2288,76,0
3R	23309588	.	G	C	2296.77	.	AC=2;AF=1.00;AN=2;BaseQRankSum=-0.181;ClippingRankSum=0.000;DP=56;ExcessHet=3.0103;FS=3.039;MLEAC=2;MLEAF=1.00;MQ=44.00;MQRankSum=0.000;QD=29.26;ReadPosRankSum=-0.420;SOR=0.138	GT:AD:DP:GQ:PL	1/1:2,54:56:79:2325,79,0
3R	23309595	.	AG	A	213.73	.	AC=1;AF=0.500;AN=2;BaseQRankSum=0.079;ClippingRankSum=0.000;DP=54;ExcessHet=3.0103;FS=2.947;MLEAC=1;MLEAF=0.500;MQ=44.00;MQRankSum=0.000;QD=4.03;ReadPosRankSum=-0.319;SOR=0.301	GT:AD:DP:GQ:PL	0/1:41,12:53:99:251,0,1250
3R	23309662	.	A	G	1206.77	.	AC=2;AF=1.00;AN=2;BaseQRankSum=1.112;ClippingRankSum=0.000;DP=49;ExcessHet=3.0103;FS=0.000;MLEAC=2;MLEAF=1.00;MQ=44.00;MQRankSum=0.000;QD=24.63;ReadPosRankSum=0.682;SOR=1.378	GT:AD:DP:GQ:PL	1/1:2,47:49:93:1235,93,0
3R	23309720	.	A	T	154.77	.	AC=1;AF=0.500;AN=2;BaseQRankSum=-1.673;ClippingRankSum=0.000;DP=45;ExcessHet=3.0103;FS=1.303;MLEAC=1;MLEAF=0.500;MQ=44.00;MQRankSum=0.000;QD=3.44;ReadPosRankSum=-0.902;SOR=0.446	GT:AD:DP:GQ:PL	0/1:33,12:45:99:183,0,811
3R	23309936	.	A	G	1742.77	.	AC=2;AF=1.00;AN=2;DP=43;ExcessHet=3.0103;FS=0.000;MLEAC=2;MLEAF=1.00;MQ=43.95;QD=26.30;SOR=1.455	GT:AD:DP:GQ:PL	1/1:0,43:43:99:1771,132,0
3R	23309960	.	G	A	1616.77	.	AC=2;AF=1.00;AN=2;DP=39;ExcessHet=3.0103;FS=0.000;MLEAC=2;MLEAF=1.00;MQ=43.95;QD=31.19;SOR=0.743	GT:AD:DP:GQ:PL	1/1:0,39:39:99:1645,117,0
3R	23310324	.	G	A	387.77	.	AC=1;AF=0.500;AN=2;BaseQRankSum=3.055;ClippingRankSum=0.000;DP=36;ExcessHet=3.0103;FS=1.427;MLEAC=1;MLEAF=0.500;MQ=43.78;MQRankSum=-2.927;QD=10.77;ReadPosRankSum=-1.058;SOR=0.404	GT:AD:DP:GQ:PL	0/1:24,12:36:99:416,0,937
3R	23310333	.	C	A	403.77	.	AC=1;AF=0.500;AN=2;BaseQRankSum=2.614;ClippingRankSum=0.000;DP=33;ExcessHet=3.0103;FS=0.000;MLEAC=1;MLEAF=0.500;MQ=43.76;MQRankSum=-2.937;QD=12.24;ReadPosRankSum=-0.783;SOR=0.653	GT:AD:DP:GQ:PL	0/1:22,11:33:99:432,0,937
3R	23310336	.	T	TAAGC	391.73	.	AC=1;AF=0.500;AN=2;BaseQRankSum=-1.295;ClippingRankSum=0.000;DP=34;ExcessHet=3.0103;FS=0.000;MLEAC=1;MLEAF=0.500;MQ=43.71;MQRankSum=-3.200;QD=11.52;ReadPosRankSum=-1.208;SOR=0.773	GT:AD:DP:GQ:PL	0/1:22,12:34:99:429,0,1035
3R	23310338	.	AACTG	A	391.73	.	AC=1;AF=0.500;AN=2;BaseQRankSum=0.451;ClippingRankSum=0.000;DP=36;ExcessHet=3.0103;FS=1.383;MLEAC=1;MLEAF=0.500;MQ=43.73;MQRankSum=-3.332;QD=10.88;ReadPosRankSum=-0.571;SOR=1.009	GT:AD:DP:GQ:PL	0/1:24,12:36:99:429,0,1035
3R	23310350	.	C	A	409.77	.	AC=1;AF=0.500;AN=2;BaseQRankSum=3.403;ClippingRankSum=0.000;DP=33;ExcessHet=3.0103;FS=1.533;MLEAC=1;MLEAF=0.500;MQ=43.70;MQRankSum=-3.132;QD=12.42;ReadPosRankSum=-0.880;SOR=1.276	GT:AD:DP:GQ:PL	0/1:21,12:33:99:438,0,909
3R	23310368	.	C	A	442.77	.	AC=1;AF=0.500;AN=2;BaseQRankSum=3.875;ClippingRankSum=0.000;DP=37;ExcessHet=3.0103;FS=1.400;MLEAC=1;MLEAF=0.500;MQ=43.68;MQRankSum=-3.562;QD=11.97;ReadPosRankSum=-0.414;SOR=1.148	GT:AD:DP:GQ:PL	0/1:24,13:37:99:471,0,1032
3R	23310370	.	G	A	445.77	.	AC=1;AF=0.500;AN=2;BaseQRankSum=1.843;ClippingRankSum=0.000;DP=34;ExcessHet=3.0103;FS=1.519;MLEAC=1;MLEAF=0.500;MQ=43.65;MQRankSum=-3.817;QD=13.11;ReadPosRankSum=0.239;SOR=1.179	GT:AD:DP:GQ:PL	0/1:23,11:34:99:474,0,990
3R	23310380	.	G	T	319.77	.	AC=1;AF=0.500;AN=2;BaseQRankSum=1.115;ClippingRankSum=0.000;DP=34;ExcessHet=3.0103;FS=6.007;MLEAC=1;MLEAF=0.500;MQ=43.65;MQRankSum=-4.091;QD=9.40;ReadPosRankSum=1.021;SOR=2.030	GT:AD:DP:GQ:PL	0/1:24,10:34:99:348,0,999
3R	23310390	.	A	G	472.77	.	AC=1;AF=0.500;AN=2;BaseQRankSum=-0.929;ClippingRankSum=0.000;DP=37;ExcessHet=3.0103;FS=5.136;MLEAC=1;MLEAF=0.500;MQ=43.68;MQRankSum=-3.785;QD=12.78;ReadPosRankSum=0.406;SOR=1.609	GT:AD:DP:GQ:PL	0/1:25,12:37:99:501,0,1197
3R	23310415	.	C	A	547.77	.	AC=1;AF=0.500;AN=2;BaseQRankSum=1.968;ClippingRankSum=0.000;DP=45;ExcessHet=3.0103;FS=2.755;MLEAC=1;MLEAF=0.500;MQ=43.69;MQRankSum=-4.007;QD=12.17;ReadPosRankSum=0.349;SOR=1.037	GT:AD:DP:GQ:PL	0/1:30,15:45:99:576,0,1337
3R	23310428	.	C	T	553.77	.	AC=1;AF=0.500;AN=2;BaseQRankSum=0.026;ClippingRankSum=0.000;DP=43;ExcessHet=3.0103;FS=2.675;MLEAC=1;MLEAF=0.500;MQ=43.68;MQRankSum=-3.884;QD=12.88;ReadPosRankSum=-0.383;SOR=0.615	GT:AD:DP:GQ:PL	0/1:28,15:43:99:582,0,1253
3R	23310432	.	G	A	547.77	.	AC=1;AF=0.500;AN=2;BaseQRankSum=-0.339;ClippingRankSum=0.000;DP=48;ExcessHet=3.0103;FS=2.555;MLEAC=1;MLEAF=0.500;MQ=43.71;MQRankSum=-3.988;QD=11.41;ReadPosRankSum=-0.241;SOR=0.399	GT:AD:DP:GQ:PL	0/1:32,16:48:99:576,0,1337
3R	23310436	.	CT	C	1180.73	.	AC=2;AF=1.00;AN=2;BaseQRankSum=0.779;ClippingRankSum=0.000;DP=47;ExcessHet=3.0103;FS=0.000;MLEAC=2;MLEAF=1.00;MQ=43.75;MQRankSum=-0.521;QD=25.67;ReadPosRankSum=-0.347;SOR=0.892	GT:AD:DP:GQ:PL	1/1:2,44:46:95:1218,95,0
3R	23310443	.	T	A	540.77	.	AC=1;AF=0.500;AN=2;BaseQRankSum=-3.164;ClippingRankSum=0.000;DP=49;ExcessHet=3.0103;FS=2.694;MLEAC=1;MLEAF=0.500;MQ=43.80;MQRankSum=-3.496;QD=11.04;ReadPosRankSum=0.977;SOR=0.574	GT:AD:DP:GQ:PL	0/1:34,15:49:99:569,0,1421
3R	23310450	.	G	T	540.77	.	AC=1;AF=0.500;AN=2;BaseQRankSum=1.753;ClippingRankSum=0.000;DP=50;ExcessHet=3.0103;FS=4.288;MLEAC=1;MLEAF=0.500;MQ=43.80;MQRankSum=-3.381;QD=10.82;ReadPosRankSum=-0.187;SOR=0.729	GT:AD:DP:GQ:PL	0/1:34,16:50:99:569,0,1421
3R	23310455	.	G	T	537.77	.	AC=1;AF=0.500;AN=2;BaseQRankSum=2.140;ClippingRankSum=0.000;DP=48;ExcessHet=3.0103;FS=4.496;MLEAC=1;MLEAF=0.500;MQ=43.84;MQRankSum=-3.198;QD=11.20;ReadPosRankSum=0.591;SOR=0.772	GT:AD:DP:GQ:PL	0/1:34,14:48:99:566,0,1450
3R	23310603	.	G	T	976.77	.	AC=1;AF=0.500;AN=2;BaseQRankSum=1.031;ClippingRankSum=0.000;DP=52;ExcessHet=3.0103;FS=1.342;MLEAC=1;MLEAF=0.500;MQ=43.96;MQRankSum=2.098;QD=18.78;ReadPosRankSum=-0.848;SOR=1.005	GT:AD:DP:GQ:PL	0/1:10,42:52:99:1005,0,125
3R	23310729	.	G	T	1120.77	.	AC=1;AF=0.500;AN=2;BaseQRankSum=1.376;ClippingRankSum=0.000;DP=60;ExcessHet=3.0103;FS=7.023;MLEAC=1;MLEAF=0.500;MQ=44.00;MQRankSum=0.000;QD=19.00;ReadPosRankSum=-0.887;SOR=1.261	GT:AD:DP:GQ:PL	0/1:12,47:59:99:1149,0,157
3R	23310875	.	G	T	118.77	.	AC=1;AF=0.500;AN=2;BaseQRankSum=-1.262;ClippingRankSum=0.000;DP=54;ExcessHet=3.0103;FS=0.000;MLEAC=1;MLEAF=0.500;MQ=44.00;MQRankSum=0.000;QD=2.20;ReadPosRankSum=-0.625;SOR=0.527	GT:AD:DP:GQ:PL	0/1:42,12:54:99:147,0,1015
3R	23311117	.	C	T	1424.77	.	AC=2;AF=1.00;AN=2;DP=52;ExcessHet=3.0103;FS=0.000;MLEAC=2;MLEAF=1.00;MQ=44.00;QD=27.40;SOR=0.853	GT:AD:DP:GQ:PL	1/1:0,52:52:99:1453,156,0
3R	23311371	.	G	A	269.77	.	AC=1;AF=0.500;AN=2;BaseQRankSum=1.651;ClippingRankSum=0.000;DP=60;ExcessHet=3.0103;FS=1.108;MLEAC=1;MLEAF=0.500;MQ=44.00;MQRankSum=0.000;QD=4.50;ReadPosRankSum=-0.318;SOR=1.004	GT:AD:DP:GQ:PL	0/1:43,17:60:99:298,0,931
3R	23311403	.	T	G	1529.77	.	AC=2;AF=1.00;AN=2;BaseQRankSum=-1.554;ClippingRankSum=0.000;DP=55;ExcessHet=3.0103;FS=2.140;MLEAC=2;MLEAF=1.00;MQ=44.00;MQRankSum=0.000;QD=27.81;ReadPosRankSum=-0.420;SOR=0.473	GT:AD:DP:GQ:PL	1/1:3,52:55:79:1558,79,0
3R	23311405	.	C	G	189.77	.	AC=1;AF=0.500;AN=2;BaseQRankSum=0.121;ClippingRankSum=0.000;DP=54;ExcessHet=3.0103;FS=2.641;MLEAC=1;MLEAF=0.500;MQ=44.00;MQRankSum=0.000;QD=3.51;ReadPosRankSum=1.284;SOR=1.025	GT:AD:DP:GQ:PL	0/1:39,15:54:99:218,0,920
3R	23311430	.	A	G	1192.80	.	AC=2;AF=1.00;AN=2;BaseQRankSum=-0.972;ClippingRankSum=0.000;DP=57;ExcessHet=3.0103;FS=0.000;MLEAC=2;MLEAF=1.00;MQ=44.00;MQRankSum=0.000;QD=20.93;ReadPosRankSum=0.342;SOR=0.784	GT:AD:DP:GQ:PL	1/1:5,52:57:21:1221,21,0
3R	23311524	.	C	T	910.77	.	AC=1;AF=0.500;AN=2;BaseQRankSum=1.168;ClippingRankSum=0.000;DP=58;ExcessHet=3.0103;FS=6.252;MLEAC=1;MLEAF=0.500;MQ=44.00;MQRankSum=0.000;QD=15.70;ReadPosRankSum=-0.368;SOR=1.788	GT:AD:DP:GQ:PL	0/1:18,40:58:99:939,0,319
3R	23311604	.	C	A	1603.77	.	AC=2;AF=1.00;AN=2;BaseQRankSum=1.494;ClippingRankSum=0.000;DP=62;ExcessHet=3.0103;FS=0.000;MLEAC=2;MLEAF=1.00;MQ=44.00;MQRankSum=0.000;QD=25.87;ReadPosRankSum=0.877;SOR=0.906	GT:AD:DP:GQ:PL	1/1:2,60:62:99:1632,132,0
3R	23311665	.	T	A	1466.77	.	AC=1;AF=0.500;AN=2;BaseQRankSum=-2.613;ClippingRankSum=0.000;DP=78;ExcessHet=3.0103;FS=0.000;MLEAC=1;MLEAF=0.500;MQ=43.95;MQRankSum=1.134;QD=18.80;ReadPosRankSum=1.202;SOR=0.867	GT:AD:DP:GQ:PL	0/1:15,63:78:99:1495,0,200
3R	23311748	.	C	A	2609.77	.	AC=2;AF=1.00;AN=2;BaseQRankSum=0.617;ClippingRankSum=0.000;DP=69;ExcessHet=3.0103;FS=0.000;MLEAC=2;MLEAF=1.00;MQ=43.97;MQRankSum=-0.086;QD=30.97;ReadPosRankSum=-2.131;SOR=0.723	GT:AD:DP:GQ:PL	1/1:2,67:69:96:2638,96,0
3R	23311762	.	A	AT	2520.73	.	AC=2;AF=1.00;AN=2;BaseQRankSum=2.090;ClippingRankSum=0.000;DP=65;ExcessHet=3.0103;FS=2.282;MLEAC=2;MLEAF=1.00;MQ=43.94;MQRankSum=-0.261;QD=32.71;ReadPosRankSum=-0.907;SOR=0.642	GT:AD:DP:GQ:PL	1/1:3,62:65:90:2558,90,0
3R	23311819	.	C	T	1594.77	.	AC=2;AF=1.00;AN=2;BaseQRankSum=-0.332;ClippingRankSum=0.000;DP=64;ExcessHet=3.0103;FS=0.000;MLEAC=2;MLEAF=1.00;MQ=43.94;MQRankSum=-0.263;QD=24.92;ReadPosRankSum=0.207;SOR=0.430	GT:AD:DP:GQ:PL	1/1:3,61:64:99:1623,109,0
3R	23311847	.	T	TACA	2924.73	.	AC=2;AF=1.00;AN=2;BaseQRankSum=-1.325;ClippingRankSum=0.000;DP=69;ExcessHet=3.0103;FS=3.203;MLEAC=2;MLEAF=1.00;MQ=43.91;MQRankSum=-0.142;QD=28.04;ReadPosRankSum=-0.829;SOR=0.410	GT:AD:DP:GQ:PL	1/1:1,68:69:99:2962,138,0
3R	23311850	.	T	A	2871.77	.	AC=2;AF=1.00;AN=2;BaseQRankSum=-1.413;ClippingRankSum=0.000;DP=66;ExcessHet=3.0103;FS=3.282;MLEAC=2;MLEAF=1.00;MQ=43.91;MQRankSum=-0.145;QD=25.97;ReadPosRankSum=-0.709;SOR=0.469	GT:AD:DP:GQ:PL	1/1:1,65:66:99:2900,132,0
3R	23311851	.	T	C	2826.77	.	AC=2;AF=1.00;AN=2;BaseQRankSum=-0.412;ClippingRankSum=0.000;DP=66;ExcessHet=3.0103;FS=3.282;MLEAC=2;MLEAF=1.00;MQ=43.91;MQRankSum=-0.145;QD=29.48;ReadPosRankSum=-0.525;SOR=0.469	GT:AD:DP:GQ:PL	1/1:1,65:66:99:2855,129,0
3R	23311885	.	A	C	2089.77	.	AC=2;AF=1.00;AN=2;BaseQRankSum=-2.121;ClippingRankSum=0.000;DP=82;ExcessHet=3.0103;FS=6.292;MLEAC=2;MLEAF=1.00;MQ=43.93;MQRankSum=-0.231;QD=25.48;ReadPosRankSum=1.598;SOR=0.283	GT:AD:DP:GQ:PL	1/1:2,80:82:99:2118,188,0
3R	23312251	.	A	G	1391.77	.	AC=1;AF=0.500;AN=2;BaseQRankSum=-0.992;ClippingRankSum=0.000;DP=51;ExcessHet=3.0103;FS=1.317;MLEAC=1;MLEAF=0.500;MQ=44.00;MQRankSum=0.000;QD=27.84;ReadPosRankSum=-1.496;SOR=1.179	GT:AD:DP:GQ:PL	0/1:12,38:50:99:1420,0,432
3R	23312275	.	A	G	1375.77	.	AC=1;AF=0.500;AN=2;BaseQRankSum=-0.100;ClippingRankSum=0.000;DP=55;ExcessHet=3.0103;FS=1.125;MLEAC=1;MLEAF=0.500;MQ=44.00;MQRankSum=0.000;QD=25.48;ReadPosRankSum=0.047;SOR=0.914	GT:AD:DP:GQ:PL	0/1:16,38:54:99:1404,0,525
3R	23312290	.	GTT	G	2091.73	.	AC=2;AF=1.00;AN=2;BaseQRankSum=-0.281;ClippingRankSum=0.000;DP=60;ExcessHet=3.0103;FS=0.000;MLEAC=2;MLEAF=1.00;MQ=44.00;MQRankSum=0.000;QD=26.92;ReadPosRankSum=0.334;SOR=0.437	GT:AD:DP:GQ:PL	1/1:3,55:58:80:2129,80,0
3R	23312359	.	A	T	200.77	.	AC=1;AF=0.500;AN=2;BaseQRankSum=1.598;ClippingRankSum=0.000;DP=55;ExcessHet=3.0103;FS=2.620;MLEAC=1;MLEAF=0.500;MQ=44.00;MQRankSum=0.000;QD=3.65;ReadPosRankSum=0.657;SOR=1.132	GT:AD:DP:GQ:PL	0/1:41,14:55:99:229,0,966
3R	23312426	.	A	G	316.77	.	AC=1;AF=0.500;AN=2;BaseQRankSum=-1.454;ClippingRankSum=0.000;DP=49;ExcessHet=3.0103;FS=0.000;MLEAC=1;MLEAF=0.500;MQ=44.00;MQRankSum=0.000;QD=6.46;ReadPosRankSum=-0.647;SOR=0.859	GT:AD:DP:GQ:PL	0/1:38,11:49:99:345,0,1584
3R	23312427	.	T	C	313.77	.	AC=1;AF=0.500;AN=2;BaseQRankSum=0.634;ClippingRankSum=0.000;DP=49;ExcessHet=3.0103;FS=0.000;MLEAC=1;MLEAF=0.500;MQ=44.00;MQRankSum=0.000;QD=6.40;ReadPosRankSum=-0.659;SOR=0.859	GT:AD:DP:GQ:PL	0/1:38,11:49:99:342,0,1607
3R	23312436	.	A	G	277.77	.	AC=1;AF=0.500;AN=2;BaseQRankSum=-2.180;ClippingRankSum=0.000;DP=48;ExcessHet=3.0103;FS=0.000;MLEAC=1;MLEAF=0.500;MQ=43.65;MQRankSum=0.564;QD=5.79;ReadPosRankSum=-0.991;SOR=0.598	GT:AD:DP:GQ:PL	0/1:38,10:48:99:306,0,1513
3R	23312518	.	T	C	150.77	.	AC=1;AF=0.500;AN=2;BaseQRankSum=-2.289;ClippingRankSum=0.000;DP=49;ExcessHet=3.0103;FS=0.000;MLEAC=1;MLEAF=0.500;MQ=44.00;MQRankSum=0.000;QD=3.14;ReadPosRankSum=-0.633;SOR=0.772	GT:AD:DP:GQ:PL	0/1:36,12:48:99:179,0,882
3R	23312530	.	G	A	187.77	.	AC=1;AF=0.500;AN=2;BaseQRankSum=-0.151;ClippingRankSum=0.000;DP=49;ExcessHet=3.0103;FS=0.000;MLEAC=1;MLEAF=0.500;MQ=44.00;MQRankSum=0.000;QD=3.83;ReadPosRankSum=-0.731;SOR=0.786	GT:AD:DP:GQ:PL	0/1:35,14:49:99:216,0,802
3R	23312618	.	G	GA	150.73	.	AC=1;AF=0.500;AN=2;BaseQRankSum=-0.644;ClippingRankSum=0.000;DP=48;ExcessHet=3.0103;FS=0.000;MLEAC=1;MLEAF=0.500;MQ=43.94;MQRankSum=0.742;QD=3.28;ReadPosRankSum=1.395;SOR=0.523	GT:AD:DP:GQ:PL	0/1:31,15:46:99:188,0,528
3R	23313041	.	A	G	588.77	.	AC=1;AF=0.500;AN=2;BaseQRankSum=0.557;ClippingRankSum=0.000;DP=33;ExcessHet=3.0103;FS=0.000;MLEAC=1;MLEAF=0.500;MQ=44.00;MQRankSum=0.000;QD=17.84;ReadPosRankSum=0.616;SOR=0.928	GT:AD:DP:GQ:PL	0/1:7,26:33:95:617,0,95
3R	23313116	.	A	G	733.77	.	AC=1;AF=0.500;AN=2;BaseQRankSum=1.110;ClippingRankSum=0.000;DP=44;ExcessHet=3.0103;FS=2.931;MLEAC=1;MLEAF=0.500;MQ=44.00;MQRankSum=0.000;QD=16.68;ReadPosRankSum=0.562;SOR=0.921	GT:AD:DP:GQ:PL	0/1:11,33:44:99:762,0,167
3R	23313144	.	A	T	824.77	.	AC=1;AF=0.500;AN=2;BaseQRankSum=3.284;ClippingRankSum=0.000;DP=49;ExcessHet=3.0103;FS=2.798;MLEAC=1;MLEAF=0.500;MQ=44.00;MQRankSum=0.000;QD=16.83;ReadPosRankSum=-0.838;SOR=0.977	GT:AD:DP:GQ:PL	0/1:13,36:49:99:853,0,204
3R	23313873	.	G	A	799.77	.	AC=1;AF=0.500;AN=2;BaseQRankSum=0.907;ClippingRankSum=0.000;DP=46;ExcessHet=3.0103;FS=8.506;MLEAC=1;MLEAF=0.500;MQ=43.81;MQRankSum=-1.133;QD=17.39;ReadPosRankSum=0.543;SOR=0.107	GT:AD:DP:GQ:PL	0/1:11,35:46:99:828,0,171
3R	23313923	.	A	AC	947.73	.	AC=1;AF=0.500;AN=2;BaseQRankSum=-0.608;ClippingRankSum=0.000;DP=45;ExcessHet=3.0103;FS=3.411;MLEAC=1;MLEAF=0.500;MQ=43.70;MQRankSum=-1.274;QD=21.06;ReadPosRankSum=-0.071;SOR=0.286	GT:AD:DP:GQ:PL	0/1:9,36:45:99:985,0,147
3R	23314092	.	TTTAGCCATTAACAGATTGTCAGCA	T	1355.73	.	AC=1;AF=0.500;AN=2;BaseQRankSum=-1.355;ClippingRankSum=0.000;DP=42;ExcessHet=3.0103;FS=1.529;MLEAC=1;MLEAF=0.500;MQ=43.42;MQRankSum=-1.973;QD=33.07;ReadPosRankSum=-0.130;SOR=0.404	GT:AD:DP:GQ:PL	0/1:8,33:41:99:1393,0,354
3R	23314136	.	A	T	1420.77	.	AC=1;AF=0.500;AN=2;BaseQRankSum=0.414;ClippingRankSum=0.000;DP=41;ExcessHet=3.0103;FS=1.644;MLEAC=1;MLEAF=0.500;MQ=43.40;MQRankSum=-1.816;QD=34.65;ReadPosRankSum=-2.399;SOR=0.399	GT:AD:DP:GQ:PL	0/1:7,34:41:99:1449,0,291
3R	23314137	.	A	T	1462.77	.	AC=1;AF=0.500;AN=2;BaseQRankSum=1.040;ClippingRankSum=0.000;DP=40;ExcessHet=3.0103;FS=1.670;MLEAC=1;MLEAF=0.500;MQ=43.39;MQRankSum=-1.851;QD=33.94;ReadPosRankSum=-2.399;SOR=0.368	GT:AD:DP:GQ:PL	0/1:7,33:40:99:1491,0,288
3R	23314145	.	C	A	1420.77	.	AC=1;AF=0.500;AN=2;BaseQRankSum=1.275;ClippingRankSum=0.000;DP=42;ExcessHet=3.0103;FS=1.684;MLEAC=1;MLEAF=0.500;MQ=43.35;MQRankSum=-1.879;QD=33.83;ReadPosRankSum=-0.895;SOR=0.297	GT:AD:DP:GQ:PL	0/1:7,35:42:99:1449,0,291
3R	23314154	.	A	AAC	1411.73	.	AC=1;AF=0.500;AN=2;BaseQRankSum=0.986;ClippingRankSum=0.000;DP=42;ExcessHet=3.0103;FS=1.684;MLEAC=1;MLEAF=0.500;MQ=43.35;MQRankSum=-1.879;QD=33.61;ReadPosRankSum=-1.503;SOR=0.297	GT:AD:DP:GQ:PL	0/1:7,35:42:99:1449,0,291
3R	23314172	.	C	T	1484.77	.	AC=1;AF=0.500;AN=2;BaseQRankSum=0.436;ClippingRankSum=0.000;DP=47;ExcessHet=3.0103;FS=1.600;MLEAC=1;MLEAF=0.500;MQ=43.42;MQRankSum=-1.868;QD=31.59;ReadPosRankSum=-1.571;SOR=0.370	GT:AD:DP:GQ:PL	0/1:8,39:47:99:1513,0,304
3R	23314233	.	G	A	1072.77	.	AC=1;AF=0.500;AN=2;BaseQRankSum=2.487;ClippingRankSum=0.000;DP=55;ExcessHet=3.0103;FS=0.000;MLEAC=1;MLEAF=0.500;MQ=43.84;MQRankSum=-0.885;QD=19.50;ReadPosRankSum=1.151;SOR=0.859	GT:AD:DP:GQ:PL	0/1:9,46:55:32:1101,0,32
3R	23314848	.	G	T	1683.77	.	AC=1;AF=0.500;AN=2;BaseQRankSum=1.217;ClippingRankSum=0.000;DP=50;ExcessHet=3.0103;FS=3.555;MLEAC=1;MLEAF=0.500;MQ=43.76;MQRankSum=-0.739;QD=33.68;ReadPosRankSum=0.283;SOR=0.235	GT:AD:DP:GQ:PL	0/1:8,42:50:99:1712,0,263
3R	23314854	.	A	T	1675.77	.	AC=1;AF=0.500;AN=2;BaseQRankSum=0.581;ClippingRankSum=0.000;DP=51;ExcessHet=3.0103;FS=3.566;MLEAC=1;MLEAF=0.500;MQ=43.62;MQRankSum=-0.861;QD=32.86;ReadPosRankSum=-0.288;SOR=0.215	GT:AD:DP:GQ:PL	0/1:8,43:51:99:1704,0,260
3R	23314874	.	G	A	1726.77	.	AC=1;AF=0.500;AN=2;BaseQRankSum=-1.646;ClippingRankSum=0.000;DP=51;ExcessHet=3.0103;FS=3.519;MLEAC=1;MLEAF=0.500;MQ=43.56;MQRankSum=-0.979;QD=33.86;ReadPosRankSum=-0.481;SOR=0.252	GT:AD:DP:GQ:PL	0/1:8,43:51:99:1755,0,224
3R	23314878	.	C	T	1727.77	.	AC=1;AF=0.500;AN=2;BaseQRankSum=2.920;ClippingRankSum=0.000;DP=51;ExcessHet=3.0103;FS=3.519;MLEAC=1;MLEAF=0.500;MQ=43.58;MQRankSum=-0.979;QD=33.88;ReadPosRankSum=0.115;SOR=0.252	GT:AD:DP:GQ:PL	0/1:8,43:51:99:1756,0,224
3R	23314902	.	A	G	1968.77	.	AC=1;AF=0.500;AN=2;BaseQRankSum=-2.634;ClippingRankSum=0.000;DP=56;ExcessHet=3.0103;FS=5.582;MLEAC=1;MLEAF=0.500;MQ=43.53;MQRankSum=-1.121;QD=29.90;ReadPosRankSum=-0.649;SOR=0.195	GT:AD:DP:GQ:PL	0/1:8,48:56:99:1997,0,377
3R	23314911	.	A	T	2082.77	.	AC=1;AF=0.500;AN=2;BaseQRankSum=-2.989;ClippingRankSum=0.000;DP=58;ExcessHet=3.0103;FS=7.782;MLEAC=1;MLEAF=0.500;MQ=43.48;MQRankSum=-1.364;QD=31.45;ReadPosRankSum=-0.936;SOR=0.142	GT:AD:DP:GQ:PL	0/1:9,49:58:99:2111,0,404
3R	23314913	.	G	A	2082.77	.	AC=1;AF=0.500;AN=2;BaseQRankSum=-1.641;ClippingRankSum=0.000;DP=61;ExcessHet=3.0103;FS=5.596;MLEAC=1;MLEAF=0.500;MQ=43.50;MQRankSum=-1.320;QD=34.14;ReadPosRankSum=-0.696;SOR=0.151	GT:AD:DP:GQ:PL	0/1:9,52:61:99:2111,0,404
3R	23315072	.	A	C	1171.77	.	AC=1;AF=0.500;AN=2;BaseQRankSum=-0.527;ClippingRankSum=0.000;DP=42;ExcessHet=3.0103;FS=0.000;MLEAC=1;MLEAF=0.500;MQ=43.84;MQRankSum=-0.825;QD=27.90;ReadPosRankSum=-0.723;SOR=0.941	GT:AD:DP:GQ:PL	0/1:8,34:42:99:1200,0,201
3R	23315086	.	ATT	A	1031.73	.	AC=1;AF=0.500;AN=2;BaseQRankSum=0.313;ClippingRankSum=0.000;DP=35;ExcessHet=3.0103;FS=0.000;MLEAC=1;MLEAF=0.500;MQ=43.75;MQRankSum=-1.103;QD=29.48;ReadPosRankSum=-0.609;SOR=0.515	GT:AD:DP:GQ:PL	0/1:8,27:35:99:1069,0,229
3R	23315150	.	CG	C	347.73	.	AC=1;AF=0.500;AN=2;BaseQRankSum=-0.296;ClippingRankSum=0.000;DP=20;ExcessHet=3.0103;FS=4.285;MLEAC=1;MLEAF=0.500;MQ=43.44;MQRankSum=-1.429;QD=17.39;ReadPosRankSum=-1.611;SOR=0.169	GT:AD:DP:GQ:PL	0/1:8,12:20:99:385,0,300
3R	23315156	.	CCT	C	509.73	.	AC=1;AF=0.500;AN=2;BaseQRankSum=-2.203;ClippingRankSum=0.000;DP=21;ExcessHet=3.0103;FS=4.419;MLEAC=1;MLEAF=0.500;MQ=43.46;MQRankSum=-1.678;QD=24.27;ReadPosRankSum=-1.370;SOR=0.141	GT:AD:DP:GQ:PL	0/1:10,11:21:99:547,0,372
3R	23315174	.	C	G	990.77	.	AC=1;AF=0.500;AN=2;BaseQRankSum=1.249;ClippingRankSum=0.000;DP=32;ExcessHet=3.0103;FS=34.787;MLEAC=1;MLEAF=0.500;MQ=43.02;MQRankSum=-2.118;QD=30.96;ReadPosRankSum=-2.306;SOR=3.987	GT:AD:DP:GQ:PL	0/1:9,23:32:99:1019,0,331
3R	23315175	.	G	GAA	1004.73	.	AC=1;AF=0.500;AN=2;BaseQRankSum=-0.699;ClippingRankSum=0.000;DP=33;ExcessHet=3.0103;FS=35.796;MLEAC=1;MLEAF=0.500;MQ=42.99;MQRankSum=-2.218;QD=30.45;ReadPosRankSum=-2.362;SOR=4.076	GT:AD:DP:GQ:PL	0/1:9,24:33:99:1042,0,328
3R	23315177	.	G	A	1013.77	.	AC=1;AF=0.500;AN=2;BaseQRankSum=0.457;ClippingRankSum=0.000;DP=36;ExcessHet=3.0103;FS=28.908;MLEAC=1;MLEAF=0.500;MQ=43.07;MQRankSum=-2.220;QD=28.16;ReadPosRankSum=-1.908;SOR=3.590	GT:AD:DP:GQ:PL	0/1:10,26:36:99:1042,0,328
3R	23315255	.	C	T	592.77	.	AC=1;AF=0.500;AN=2;BaseQRankSum=0.501;ClippingRankSum=0.000;DP=40;ExcessHet=3.0103;FS=1.360;MLEAC=1;MLEAF=0.500;MQ=43.95;MQRankSum=-0.600;QD=14.82;ReadPosRankSum=0.901;SOR=0.625	GT:AD:DP:GQ:PL	0/1:12,28:40:99:621,0,207
3R	23315288	.	T	TA	630.73	.	AC=1;AF=0.500;AN=2;BaseQRankSum=-0.073;ClippingRankSum=0.000;DP=45;ExcessHet=3.0103;FS=1.400;MLEAC=1;MLEAF=0.500;MQ=43.96;MQRankSum=-0.525;QD=14.33;ReadPosRankSum=-0.190;SOR=1.133	GT:AD:DP:GQ:PL	0/1:11,33:44:99:668,0,132
3R	23315789	.	C	CTTGTCAGA	1841.73	.	AC=1;AF=0.500;AN=2;BaseQRankSum=-1.011;ClippingRankSum=0.000;DP=53;ExcessHet=3.0103;FS=12.414;MLEAC=1;MLEAF=0.500;MQ=43.89;MQRankSum=-0.994;QD=25.26;ReadPosRankSum=-0.899;SOR=0.080	GT:AD:DP:GQ:PL	0/1:13,39:52:99:1879,0,401
3R	23315828	.	A	T	1032.77	.	AC=1;AF=0.500;AN=2;BaseQRankSum=-3.004;ClippingRankSum=0.000;DP=60;ExcessHet=3.0103;FS=8.872;MLEAC=1;MLEAF=0.500;MQ=43.87;MQRankSum=0.101;QD=17.21;ReadPosRankSum=-0.806;SOR=0.144	GT:AD:DP:GQ:PL	0/1:14,46:60:99:1061,0,208
3R	23315845	.	A	T	1827.77	.	AC=2;AF=1.00;AN=2;DP=60;ExcessHet=3.0103;FS=0.000;MLEAC=2;MLEAF=1.00;MQ=43.87;QD=30.98;SOR=1.034	GT:AD:DP:GQ:PL	1/1:0,59:59:99:1856,177,0
3R	23315853	.	T	G	320.77	.	AC=1;AF=0.500;AN=2;BaseQRankSum=-2.043;ClippingRankSum=0.000;DP=58;ExcessHet=3.0103;FS=6.975;MLEAC=1;MLEAF=0.500;MQ=43.86;MQRankSum=-0.197;QD=5.53;ReadPosRankSum=-0.327;SOR=1.839	GT:AD:DP:GQ:PL	0/1:46,12:58:99:349,0,1895
3R	23315855	.	T	C	320.77	.	AC=1;AF=0.500;AN=2;BaseQRankSum=1.240;ClippingRankSum=0.000;DP=58;ExcessHet=3.0103;FS=6.975;MLEAC=1;MLEAF=0.500;MQ=43.86;MQRankSum=-0.197;QD=5.53;ReadPosRankSum=-0.461;SOR=1.839	GT:AD:DP:GQ:PL	0/1:46,12:58:99:349,0,1895
3R	23315856	.	A	G	1836.77	.	AC=1;AF=0.500;AN=2;BaseQRankSum=-2.223;ClippingRankSum=0.000;DP=58;ExcessHet=3.0103;FS=6.975;MLEAC=1;MLEAF=0.500;MQ=43.86;MQRankSum=0.241;QD=31.67;ReadPosRankSum=0.471;SOR=0.173	GT:AD:DP:GQ:PL	0/1:12,46:58:99:1865,0,349
3R	23315864	.	G	T	2581.77	.	AC=2;AF=1.00;AN=2;DP=58;ExcessHet=3.0103;FS=0.000;MLEAC=2;MLEAF=1.00;MQ=43.86;QD=27.70;SOR=0.997	GT:AD:DP:GQ:PL	1/1:0,58:58:99:2610,175,0
3R	23315871	.	T	A	2356.77	.	AC=2;AF=1.00;AN=2;DP=53;ExcessHet=3.0103;FS=0.000;MLEAC=2;MLEAF=1.00;MQ=43.85;QD=37.40;SOR=1.287	GT:AD:DP:GQ:PL	1/1:0,53:53:99:2385,160,0
3R	23315872	.	G	T	2356.77	.	AC=2;AF=1.00;AN=2;DP=53;ExcessHet=3.0103;FS=0.000;MLEAC=2;MLEAF=1.00;MQ=43.85;QD=26.20;SOR=1.287	GT:AD:DP:GQ:PL	1/1:0,53:53:99:2385,160,0
3R	23316170	.	G	T	111.77	.	AC=1;AF=0.500;AN=2;BaseQRankSum=1.149;ClippingRankSum=0.000;DP=33;ExcessHet=3.0103;FS=0.000;MLEAC=1;MLEAF=0.500;MQ=43.94;MQRankSum=0.695;QD=3.49;ReadPosRankSum=2.012;SOR=0.495	GT:AD:DP:GQ:PL	0/1:23,9:32:99:140,0,530
3R	23316564	.	A	C	1231.77	.	AC=2;AF=1.00;AN=2;DP=45;ExcessHet=3.0103;FS=0.000;MLEAC=2;MLEAF=1.00;MQ=44.00;QD=27.37;SOR=1.280	GT:AD:DP:GQ:PL	1/1:0,45:45:99:1260,135,0
3R	23316768	.	G	A	1169.77	.	AC=1;AF=0.500;AN=2;BaseQRankSum=3.079;ClippingRankSum=0.000;DP=65;ExcessHet=3.0103;FS=4.219;MLEAC=1;MLEAF=0.500;MQ=44.00;MQRankSum=0.000;QD=18.28;ReadPosRankSum=0.369;SOR=0.279	GT:AD:DP:GQ:PL	0/1:15,49:64:99:1198,0,186
3R	23316822	.	A	G	1052.77	.	AC=1;AF=0.500;AN=2;BaseQRankSum=-1.879;ClippingRankSum=0.000;DP=62;ExcessHet=3.0103;FS=13.722;MLEAC=1;MLEAF=0.500;MQ=44.00;MQRankSum=0.000;QD=16.98;ReadPosRankSum=-2.036;SOR=0.588	GT:AD:DP:GQ:PL	0/1:16,46:62:99:1081,0,264
3R	23316846	.	G	GTTC	1521.73	.	AC=1;AF=0.500;AN=2;BaseQRankSum=1.522;ClippingRankSum=0.000;DP=51;ExcessHet=3.0103;FS=10.679;MLEAC=1;MLEAF=0.500;MQ=44.00;MQRankSum=0.000;QD=31.06;ReadPosRankSum=-0.036;SOR=0.895	GT:AD:DP:GQ:PL	0/1:11,38:49:99:1559,0,371
3R	23317164	.	T	A	1971.77	.	AC=2;AF=1.00;AN=2;DP=49;ExcessHet=3.0103;FS=0.000;MLEAC=2;MLEAF=1.00;MQ=43.76;QD=33.26;SOR=1.473	GT:AD:DP:GQ:PL	1/1:0,49:49:99:2000,147,0
3R	23317171	.	A	G	1442.77	.	AC=1;AF=0.500;AN=2;BaseQRankSum=-2.311;ClippingRankSum=0.000;DP=50;ExcessHet=3.0103;FS=1.300;MLEAC=1;MLEAF=0.500;MQ=43.80;MQRankSum=-0.298;QD=28.86;ReadPosRankSum=2.466;SOR=1.022	GT:AD:DP:GQ:PL	0/1:13,37:50:99:1471,0,435
3R	23317176	.	C	A	1442.77	.	AC=1;AF=0.500;AN=2;BaseQRankSum=-0.141;ClippingRankSum=0.000;DP=50;ExcessHet=3.0103;FS=1.300;MLEAC=1;MLEAF=0.500;MQ=43.80;MQRankSum=-0.298;QD=28.86;ReadPosRankSum=1.872;SOR=1.022	GT:AD:DP:GQ:PL	0/1:13,37:50:99:1471,0,435
3R	23317243	.	A	G	994.77	.	AC=2;AF=1.00;AN=2;BaseQRankSum=-2.313;ClippingRankSum=0.000;DP=43;ExcessHet=3.0103;FS=3.118;MLEAC=2;MLEAF=1.00;MQ=43.56;MQRankSum=-0.406;QD=23.68;ReadPosRankSum=0.699;SOR=0.278	GT:AD:DP:GQ:PL	1/1:2,40:42:68:1023,68,0
3R	23317374	.	A	C	2533.77	.	AC=2;AF=1.00;AN=2;BaseQRankSum=-1.435;ClippingRankSum=0.000;DP=58;ExcessHet=3.0103;FS=0.000;MLEAC=2;MLEAF=1.00;MQ=43.12;MQRankSum=-0.771;QD=27.64;ReadPosRankSum=-1.494;SOR=0.278	GT:AD:DP:GQ:PL	1/1:1,57:58:99:2562,133,0
3R	23317376	.	A	ACCTT	2569.73	.	AC=2;AF=1.00;AN=2;BaseQRankSum=-0.596;ClippingRankSum=0.000;DP=59;ExcessHet=3.0103;FS=3.085;MLEAC=2;MLEAF=1.00;MQ=43.14;MQRankSum=-0.761;QD=31.14;ReadPosRankSum=-1.498;SOR=0.331	GT:AD:DP:GQ:PL	1/1:1,58:59:99:2607,136,0
3R	23317377	.	GGCAAGGTGGGA	G	2569.73	.	AC=2;AF=1.00;AN=2;BaseQRankSum=-0.954;ClippingRankSum=0.000;DP=58;ExcessHet=3.0103;FS=3.163;MLEAC=2;MLEAF=1.00;MQ=43.12;MQRankSum=-0.771;QD=28.69;ReadPosRankSum=-1.524;SOR=0.389	GT:AD:DP:GQ:PL	1/1:1,57:58:99:2607,136,0
3R	23317434	.	C	G	1541.77	.	AC=2;AF=1.00;AN=2;BaseQRankSum=0.466;ClippingRankSum=0.000;DP=59;ExcessHet=3.0103;FS=0.000;MLEAC=2;MLEAF=1.00;MQ=43.43;MQRankSum=-0.599;QD=26.13;ReadPosRankSum=0.000;SOR=0.251	GT:AD:DP:GQ:PL	1/1:1,58:59:99:1570,149,0
3R	23317450	.	A	G	1590.77	.	AC=2;AF=1.00;AN=2;BaseQRankSum=-0.924;ClippingRankSum=0.000;DP=60;ExcessHet=3.0103;FS=0.000;MLEAC=2;MLEAF=1.00;MQ=43.34;MQRankSum=-0.672;QD=26.51;ReadPosRankSum=1.011;SOR=0.374	GT:AD:DP:GQ:PL	1/1:1,59:60:99:1619,151,0
3R	23317480	.	T	G	1591.77	.	AC=2;AF=1.00;AN=2;DP=59;ExcessHet=3.0103;FS=0.000;MLEAC=2;MLEAF=1.00;MQ=45.10;QD=26.98;SOR=1.316	GT:AD:DP:GQ:PL	1/1:0,59:59:99:1620,177,0
3R	23317493	.	T	A	1426.77	.	AC=2;AF=1.00;AN=2;DP=53;ExcessHet=3.0103;FS=0.000;MLEAC=2;MLEAF=1.00;MQ=45.64;QD=26.92;SOR=1.287	GT:AD:DP:GQ:PL	1/1:0,53:53:99:1455,159,0
3R	23317524	.	A	C	833.77	.	AC=1;AF=0.500;AN=2;BaseQRankSum=-1.045;ClippingRankSum=0.000;DP=50;ExcessHet=3.0103;FS=7.623;MLEAC=1;MLEAF=0.500;MQ=46.37;MQRankSum=-0.741;QD=16.68;ReadPosRankSum=0.975;SOR=0.121	GT:AD:DP:GQ:PL	0/1:13,37:50:99:862,0,206
3R	23317566	.	T	G	126.77	.	AC=1;AF=0.500;AN=2;BaseQRankSum=0.096;ClippingRankSum=0.000;DP=51;ExcessHet=3.0103;FS=7.807;MLEAC=1;MLEAF=0.500;MQ=48.43;MQRankSum=0.636;QD=2.49;ReadPosRankSum=0.494;SOR=2.150	GT:AD:DP:GQ:PL	0/1:40,11:51:99:155,0,967
3R	23317579	.	T	C	846.77	.	AC=1;AF=0.500;AN=2;BaseQRankSum=2.200;ClippingRankSum=0.000;DP=47;ExcessHet=3.0103;FS=11.536;MLEAC=1;MLEAF=0.500;MQ=49.20;MQRankSum=-0.403;QD=18.02;ReadPosRankSum=0.364;SOR=0.065	GT:AD:DP:GQ:PL	0/1:10,37:47:99:875,0,126
3R	23317585	.	TAG	T	1955.73	.	AC=2;AF=1.00;AN=2;DP=43;ExcessHet=3.0103;FS=0.000;MLEAC=2;MLEAF=1.00;MQ=49.62;QD=28.21;SOR=1.455	GT:AD:DP:GQ:PL	1/1:0,43:43:99:1993,135,0
3R	23317587	.	G	GTTT	1897.73	.	AC=2;AF=1.00;AN=2;DP=43;ExcessHet=3.0103;FS=0.000;MLEAC=2;MLEAF=1.00;MQ=49.62;QD=31.74;SOR=1.455	GT:AD:DP:GQ:PL	1/1:0,43:43:99:1935,129,0
3R	23317915	.	C	T	557.77	.	AC=1;AF=0.500;AN=2;BaseQRankSum=0.443;ClippingRankSum=0.000;DP=35;ExcessHet=3.0103;FS=1.763;MLEAC=1;MLEAF=0.500;MQ=43.86;MQRankSum=0.000;QD=17.43;ReadPosRankSum=-1.614;SOR=1.220	GT:AD:DP:GQ:PL	0/1:6,26:32:48:586,0,48
3R	23317928	.	A	G	829.77	.	AC=2;AF=1.00;AN=2;BaseQRankSum=0.592;ClippingRankSum=0.000;DP=38;ExcessHet=3.0103;FS=3.522;MLEAC=2;MLEAF=1.00;MQ=43.87;MQRankSum=0.000;QD=23.05;ReadPosRankSum=-0.834;SOR=0.679	GT:AD:DP:GQ:PL	1/1:1,35:36:79:858,79,0
3R	23317945	.	C	A	919.77	.	AC=2;AF=1.00;AN=2;BaseQRankSum=0.235;ClippingRankSum=0.000;DP=40;ExcessHet=3.0103;FS=3.493;MLEAC=2;MLEAF=1.00;MQ=43.88;MQRankSum=0.000;QD=24.20;ReadPosRankSum=-0.367;SOR=0.655	GT:AD:DP:GQ:PL	1/1:1,37:38:85:948,85,0
3R	23318088	.	A	AAATT	117.73	.	AC=1;AF=0.500;AN=2;BaseQRankSum=0.797;ClippingRankSum=0.000;DP=41;ExcessHet=3.0103;FS=1.724;MLEAC=1;MLEAF=0.500;MQ=43.83;MQRankSum=-0.771;QD=3.10;ReadPosRankSum=-1.346;SOR=1.162	GT:AD:DP:GQ:PL	0/1:32,6:38:99:155,0,1346
3R	23318089	.	C	A,T	941.77	.	AC=1,1;AF=0.500,0.500;AN=2;BaseQRankSum=2.055;ClippingRankSum=0.000;DP=41;ExcessHet=3.0103;FS=2.390;MLEAC=1,1;MLEAF=0.500,0.500;MQ=43.83;MQRankSum=-0.463;QD=24.78;ReadPosRankSum=1.221;SOR=0.773	GT:AD:DP:GQ:PL	1/2:3,29,6:38:99:970,183,156,714,0,1269
3R	23318138	.	G	GTATA	201.73	.	AC=1;AF=0.500;AN=2;BaseQRankSum=-0.590;ClippingRankSum=0.000;DP=44;ExcessHet=3.0103;FS=0.000;MLEAC=1;MLEAF=0.500;MQ=43.59;MQRankSum=-0.887;QD=5.17;ReadPosRankSum=0.539;SOR=0.634	GT:AD:DP:GQ:PL	0/1:31,8:39:99:239,0,1310
3R	23318144	.	G	A	211.77	.	AC=1;AF=0.500;AN=2;BaseQRankSum=-0.808;ClippingRankSum=0.000;DP=40;ExcessHet=3.0103;FS=0.000;MLEAC=1;MLEAF=0.500;MQ=43.50;MQRankSum=-0.691;QD=5.29;ReadPosRankSum=0.660;SOR=0.693	GT:AD:DP:GQ:PL	0/1:32,8:40:99:240,0,1309
3R	23318158	.	G	A	84.77	.	AC=1;AF=0.500;AN=2;BaseQRankSum=0.343;ClippingRankSum=0.000;DP=36;ExcessHet=3.0103;FS=0.000;MLEAC=1;MLEAF=0.500;MQ=43.52;MQRankSum=-0.794;QD=2.35;ReadPosRankSum=-0.325;SOR=0.460	GT:AD:DP:GQ:PL	0/1:28,8:36:99:113,0,666
3R	23318302	.	T	TA	733.73	.	AC=2;AF=1.00;AN=2;BaseQRankSum=-0.366;ClippingRankSum=0.000;DP=39;ExcessHet=3.0103;FS=0.000;MLEAC=2;MLEAF=1.00;MQ=43.65;MQRankSum=-0.577;QD=20.38;ReadPosRankSum=-0.639;SOR=0.693	GT:AD:DP:GQ:PL	1/1:3,33:36:41:771,41,0
3R	23318360	.	G	C	533.82	.	AC=2;AF=1.00;AN=2;BaseQRankSum=-0.719;ClippingRankSum=0.000;DP=25;ExcessHet=3.0103;FS=2.840;MLEAC=2;MLEAF=1.00;MQ=43.69;MQRankSum=-0.444;QD=21.35;ReadPosRankSum=0.601;SOR=0.223	GT:AD:DP:GQ:PL	1/1:2,23:25:19:562,19,0
3R	23318390	.	T	TGC	338.90	.	AC=1;AF=0.500;AN=2;BaseQRankSum=1.645;ClippingRankSum=0.000;DP=11;ExcessHet=3.0103;FS=0.000;MLEAC=1;MLEAF=0.500;MQ=42.52;MQRankSum=-0.253;QD=33.89;ReadPosRankSum=-1.645;SOR=0.307	GT:AD:DP:GQ:PL	0/1:1,9:10:14:376,0,14
3R	23318394	.	TA	T	337.87	.	AC=1;AF=0.500;AN=2;BaseQRankSum=1.645;ClippingRankSum=0.000;DP=10;ExcessHet=3.0103;FS=0.000;MLEAC=1;MLEAF=0.500;MQ=42.37;MQRankSum=-0.253;QD=33.79;ReadPosRankSum=-1.645;SOR=0.307	GT:AD:DP:GQ:PL	0/1:1,9:10:15:375,0,15
3R	23318396	.	CTATACATTTTTGTCCATTTACTTATTTCA	C	337.87	.	AC=1;AF=0.500;AN=2;BaseQRankSum=1.036;ClippingRankSum=0.000;DP=10;ExcessHet=3.0103;FS=0.000;MLEAC=1;MLEAF=0.500;MQ=42.37;MQRankSum=-0.253;QD=33.79;ReadPosRankSum=-1.645;SOR=0.307	GT:AD:DP:GQ:PL	0/1:1,9:10:15:375,0,15
3R	23318548	.	A	C	91.77	.	AC=1;AF=0.500;AN=2;BaseQRankSum=0.230;ClippingRankSum=0.000;DP=16;ExcessHet=3.0103;FS=5.129;MLEAC=1;MLEAF=0.500;MQ=43.36;MQRankSum=1.226;QD=5.74;ReadPosRankSum=-0.054;SOR=2.303	GT:AD:DP:GQ:PL	0/1:10,6:16:99:120,0,227
3R	23318590	.	C	A	1458.77	.	AC=2;AF=1.00;AN=2;BaseQRankSum=1.636;ClippingRankSum=0.000;DP=35;ExcessHet=3.0103;FS=4.301;MLEAC=2;MLEAF=1.00;MQ=43.24;MQRankSum=-0.425;QD=33.14;ReadPosRankSum=-0.248;SOR=1.218	GT:AD:DP:GQ:PL	1/1:1,34:35:63:1487,63,0
3R	23318605	.	T	C	1542.77	.	AC=2;AF=1.00;AN=2;BaseQRankSum=-1.388;ClippingRankSum=0.000;DP=39;ExcessHet=3.0103;FS=4.150;MLEAC=2;MLEAF=1.00;MQ=43.32;MQRankSum=-0.399;QD=31.84;ReadPosRankSum=0.933;SOR=1.108	GT:AD:DP:GQ:PL	1/1:1,38:39:72:1571,72,0
3R	23318635	.	GAA	G,GAAAA	1723.73	.	AC=1,1;AF=0.500,0.500;AN=2;DP=47;ExcessHet=3.0103;FS=0.000;MLEAC=1,1;MLEAF=0.500,0.500;MQ=43.25;QD=31.00;SOR=1.055	GT:AD:DP:GQ:PL	1/2:0,35,8:43:99:1761,336,262,1436,0,1443
3R	23318649	.	G	T	229.77	.	AC=1;AF=0.500;AN=2;BaseQRankSum=-0.101;ClippingRankSum=0.000;DP=47;ExcessHet=3.0103;FS=1.424;MLEAC=1;MLEAF=0.500;MQ=43.27;MQRankSum=-0.530;QD=4.89;ReadPosRankSum=0.284;SOR=0.983	GT:AD:DP:GQ:PL	0/1:38,9:47:99:258,0,1653
3R	23318655	.	C	A	232.77	.	AC=1;AF=0.500;AN=2;BaseQRankSum=1.859;ClippingRankSum=0.000;DP=47;ExcessHet=3.0103;FS=0.000;MLEAC=1;MLEAF=0.500;MQ=43.23;MQRankSum=-0.354;QD=4.95;ReadPosRankSum=0.081;SOR=0.859	GT:AD:DP:GQ:PL	0/1:38,9:47:99:261,0,1590
3R	23318658	.	A	G	1367.77	.	AC=1;AF=0.500;AN=2;BaseQRankSum=-1.590;ClippingRankSum=0.000;DP=47;ExcessHet=3.0103;FS=0.000;MLEAC=1;MLEAF=0.500;MQ=43.38;MQRankSum=0.204;QD=29.10;ReadPosRankSum=0.742;SOR=0.651	GT:AD:DP:GQ:PL	0/1:11,36:47:99:1396,0,318
3R	23318693	.	G	A	925.77	.	AC=1;AF=0.500;AN=2;BaseQRankSum=1.436;ClippingRankSum=0.000;DP=49;ExcessHet=3.0103;FS=0.000;MLEAC=1;MLEAF=0.500;MQ=43.47;MQRankSum=0.957;QD=18.89;ReadPosRankSum=0.039;SOR=0.534	GT:AD:DP:GQ:PL	0/1:9,40:49:93:954,0,93
3R	23318849	.	CGTGTGT	C,CGTGTGTGT	1680.73	.	AC=1,1;AF=0.500,0.500;AN=2;BaseQRankSum=-1.177;ClippingRankSum=0.000;DP=67;ExcessHet=3.0103;FS=0.000;MLEAC=1,1;MLEAF=0.500,0.500;MQ=43.39;MQRankSum=-0.753;QD=27.11;ReadPosRankSum=-1.174;SOR=0.997	GT:AD:DP:GQ:PL	1/2:4,16,42:62:99:1718,1196,1808,571,0,521
3R	23318918	.	A	G	2387.77	.	AC=2;AF=1.00;AN=2;BaseQRankSum=-1.594;ClippingRankSum=0.000;DP=61;ExcessHet=3.0103;FS=0.000;MLEAC=2;MLEAF=1.00;MQ=43.41;MQRankSum=-0.791;QD=31.02;ReadPosRankSum=0.268;SOR=0.914	GT:AD:DP:GQ:PL	1/1:2,58:60:91:2416,91,0
3R	23318925	.	T	C	2322.77	.	AC=2;AF=1.00;AN=2;BaseQRankSum=-0.672;ClippingRankSum=0.000;DP=58;ExcessHet=3.0103;FS=0.000;MLEAC=2;MLEAF=1.00;MQ=43.38;MQRankSum=-0.818;QD=26.28;ReadPosRankSum=0.195;SOR=0.804	GT:AD:DP:GQ:PL	1/1:2,55:57:82:2351,82,0
3R	23318951	.	CA	C	1979.73	.	AC=2;AF=1.00;AN=2;BaseQRankSum=-1.658;ClippingRankSum=0.000;DP=50;ExcessHet=3.0103;FS=3.388;MLEAC=2;MLEAF=1.00;MQ=43.45;MQRankSum=-0.526;QD=31.87;ReadPosRankSum=-1.595;SOR=0.563	GT:AD:DP:GQ:PL	1/1:1,47:48:99:2017,99,0
3R	23318958	.	A	T	1988.77	.	AC=2;AF=1.00;AN=2;BaseQRankSum=-0.533;ClippingRankSum=0.000;DP=49;ExcessHet=3.0103;FS=3.388;MLEAC=2;MLEAF=1.00;MQ=43.44;MQRankSum=-0.526;QD=29.28;ReadPosRankSum=-1.661;SOR=0.563	GT:AD:DP:GQ:PL	1/1:1,47:48:99:2017,100,0
3R	23319116	.	G	GAAA	1714.73	.	AC=1;AF=0.500;AN=2;BaseQRankSum=0.996;ClippingRankSum=0.000;DP=59;ExcessHet=3.0103;FS=0.000;MLEAC=1;MLEAF=0.500;MQ=43.48;MQRankSum=0.370;QD=32.98;ReadPosRankSum=-0.348;SOR=0.633	GT:AD:DP:GQ:PL	0/1:10,42:52:99:1752,0,297
3R	23319123	.	T	A	287.77	.	AC=1;AF=0.500;AN=2;BaseQRankSum=1.059;ClippingRankSum=0.000;DP=60;ExcessHet=3.0103;FS=0.000;MLEAC=1;MLEAF=0.500;MQ=43.40;MQRankSum=-0.797;QD=4.80;ReadPosRankSum=0.333;SOR=0.659	GT:AD:DP:GQ:PL	0/1:48,12:60:99:316,0,1877
3R	23319125	.	A	AAAAT	278.73	.	AC=1;AF=0.500;AN=2;BaseQRankSum=-0.095;ClippingRankSum=0.000;DP=58;ExcessHet=3.0103;FS=0.000;MLEAC=1;MLEAF=0.500;MQ=43.38;MQRankSum=-0.717;QD=4.81;ReadPosRankSum=0.307;SOR=0.730	GT:AD:DP:GQ:PL	0/1:46,12:58:99:316,0,1877
3R	23319134	.	TGGGGGG	T	2518.73	.	AC=2;AF=1.00;AN=2;DP=54;ExcessHet=3.0103;FS=0.000;MLEAC=2;MLEAF=1.00;MQ=43.34;QD=25.08;SOR=1.022	GT:AD:DP:GQ:PL	1/1:0,54:54:99:2556,172,0
3R	23319146	.	G	GAAAA	2272.73	.	AC=2;AF=1.00;AN=2;BaseQRankSum=-1.707;ClippingRankSum=0.000;DP=51;ExcessHet=3.0103;FS=3.651;MLEAC=2;MLEAF=1.00;MQ=43.30;MQRankSum=-0.598;QD=31.78;ReadPosRankSum=0.674;SOR=0.746	GT:AD:DP:GQ:PL	1/1:1,50:51:99:2310,106,0
3R	23319648	.	G	GTTTATCTGGTGTTTAT	2571.73	.	AC=2;AF=1.00;AN=2;BaseQRankSum=-0.395;ClippingRankSum=0.000;DP=53;ExcessHet=3.0103;FS=3.181;MLEAC=2;MLEAF=1.00;MQ=42.61;MQRankSum=-1.209;QD=30.32;ReadPosRankSum=-1.234;SOR=0.408	GT:AD:DP:GQ:PL	1/1:1,51:52:99:2609,135,0
3R	23319651	.	GGGTC	G	2302.73	.	AC=2;AF=1.00;AN=2;BaseQRankSum=-0.257;ClippingRankSum=0.000;DP=53;ExcessHet=3.0103;FS=0.000;MLEAC=2;MLEAF=1.00;MQ=42.53;MQRankSum=-1.274;QD=31.01;ReadPosRankSum=-1.179;SOR=0.223	GT:AD:DP:GQ:PL	1/1:1,52:53:99:2340,118,0
3R	23319656	.	C	A	2176.77	.	AC=2;AF=1.00;AN=2;BaseQRankSum=-0.651;ClippingRankSum=0.000;DP=51;ExcessHet=3.0103;FS=0.000;MLEAC=2;MLEAF=1.00;MQ=42.47;MQRankSum=-1.338;QD=33.25;ReadPosRankSum=-1.090;SOR=0.223	GT:AD:DP:GQ:PL	1/1:1,50:51:99:2205,109,0
3R	23319693	.	CAA	C	1189.73	.	AC=2;AF=1.00;AN=2;BaseQRankSum=-0.125;ClippingRankSum=0.000;DP=53;ExcessHet=3.0103;FS=0.000;MLEAC=2;MLEAF=1.00;MQ=42.70;MQRankSum=-0.983;QD=26.44;ReadPosRankSum=0.848;SOR=0.307	GT:AD:DP:GQ:PL	1/1:3,42:45:94:1227,94,0
3R	23319729	.	A	G	2046.77	.	AC=2;AF=1.00;AN=2;BaseQRankSum=-1.998;ClippingRankSum=0.000;DP=50;ExcessHet=3.0103;FS=3.093;MLEAC=2;MLEAF=1.00;MQ=43.08;MQRankSum=-1.068;QD=35.94;ReadPosRankSum=-0.619;SOR=0.105	GT:AD:DP:GQ:PL	1/1:2,48:50:62:2075,62,0
3R	23319735	.	G	A	2226.77	.	AC=2;AF=1.00;AN=2;BaseQRankSum=0.940;ClippingRankSum=0.000;DP=53;ExcessHet=3.0103;FS=3.080;MLEAC=2;MLEAF=1.00;MQ=43.10;MQRankSum=-1.064;QD=30.87;ReadPosRankSum=-1.214;SOR=0.113	GT:AD:DP:GQ:PL	1/1:2,51:53:74:2255,74,0
3R	23319737	3R_23319737_SNP	A	G	2271.77	.	AC=2;AF=1.00;AN=2;BaseQRankSum=-1.442;ClippingRankSum=0.000;DB;DP=54;ExcessHet=3.0103;FS=3.068;MLEAC=2;MLEAF=1.00;MQ=43.15;MQRankSum=-1.008;QD=36.78;ReadPosRankSum=-1.329;SOR=0.121	GT:AD:DP:GQ:PL	1/1:2,52:54:77:2300,77,0
3R	23319741	.	C	CGA	2245.73	.	AC=2;AF=1.00;AN=2;BaseQRankSum=1.287;ClippingRankSum=0.000;DP=54;ExcessHet=3.0103;FS=3.038;MLEAC=2;MLEAF=1.00;MQ=43.19;MQRankSum=-0.968;QD=31.66;ReadPosRankSum=-1.604;SOR=0.139	GT:AD:DP:GQ:PL	1/1:2,52:54:75:2283,75,0
3R	23319742	.	CTT	C	2245.73	.	AC=2;AF=1.00;AN=2;BaseQRankSum=1.663;ClippingRankSum=0.000;DP=55;ExcessHet=3.0103;FS=3.054;MLEAC=2;MLEAF=1.00;MQ=43.21;MQRankSum=-0.955;QD=25.62;ReadPosRankSum=-1.619;SOR=0.129	GT:AD:DP:GQ:PL	1/1:2,53:55:75:2283,75,0
3R	23320037	.	A	G	1928.77	.	AC=1;AF=0.500;AN=2;BaseQRankSum=-3.458;ClippingRankSum=0.000;DP=63;ExcessHet=3.0103;FS=2.488;MLEAC=1;MLEAF=0.500;MQ=43.88;MQRankSum=0.076;QD=30.62;ReadPosRankSum=0.249;SOR=0.399	GT:AD:DP:GQ:PL	0/1:15,48:63:99:1957,0,634
3R	23320039	.	C	T	1928.77	.	AC=1;AF=0.500;AN=2;BaseQRankSum=-2.865;ClippingRankSum=0.000;DP=62;ExcessHet=3.0103;FS=4.197;MLEAC=1;MLEAF=0.500;MQ=43.87;MQRankSum=0.138;QD=31.11;ReadPosRankSum=-0.639;SOR=0.307	GT:AD:DP:GQ:PL	0/1:14,48:62:99:1957,0,634
3R	23320145	.	C	T	1266.77	.	AC=1;AF=0.500;AN=2;BaseQRankSum=0.623;ClippingRankSum=0.000;DP=40;ExcessHet=3.0103;FS=1.722;MLEAC=1;MLEAF=0.500;MQ=43.95;MQRankSum=-0.350;QD=31.67;ReadPosRankSum=-1.080;SOR=0.371	GT:AD:DP:GQ:PL	0/1:6,34:40:99:1295,0,150
3R	23320164	.	G	T	1256.77	.	AC=1;AF=0.500;AN=2;BaseQRankSum=1.312;ClippingRankSum=0.000;DP=42;ExcessHet=3.0103;FS=1.551;MLEAC=1;MLEAF=0.500;MQ=43.95;MQRankSum=-0.424;QD=29.92;ReadPosRankSum=-1.090;SOR=0.368	GT:AD:DP:GQ:PL	0/1:8,34:42:99:1285,0,203
3R	23320191	.	CT	C	229.73	.	AC=1;AF=0.500;AN=2;BaseQRankSum=-0.726;ClippingRankSum=0.000;DP=46;ExcessHet=3.0103;FS=0.000;MLEAC=1;MLEAF=0.500;MQ=44.00;MQRankSum=0.000;QD=4.99;ReadPosRankSum=0.979;SOR=0.787	GT:AD:DP:GQ:PL	0/1:37,9:46:99:267,0,1497
3R	23320209	.	T	A	247.77	.	AC=1;AF=0.500;AN=2;BaseQRankSum=0.253;ClippingRankSum=0.000;DP=43;ExcessHet=3.0103;FS=0.000;MLEAC=1;MLEAF=0.500;MQ=44.00;MQRankSum=0.000;QD=5.76;ReadPosRankSum=-0.344;SOR=0.941	GT:AD:DP:GQ:PL	0/1:34,9:43:99:276,0,1401
3R	23320230	.	C	T	300.77	.	AC=1;AF=0.500;AN=2;BaseQRankSum=1.715;ClippingRankSum=0.000;DP=47;ExcessHet=3.0103;FS=0.000;MLEAC=1;MLEAF=0.500;MQ=44.00;MQRankSum=0.000;QD=6.40;ReadPosRankSum=-1.621;SOR=0.638	GT:AD:DP:GQ:PL	0/1:36,11:47:99:329,0,1406
3R	23320283	.	G	GT	247.73	.	AC=1;AF=0.500;AN=2;BaseQRankSum=-1.129;ClippingRankSum=0.000;DP=40;ExcessHet=3.0103;FS=0.000;MLEAC=1;MLEAF=0.500;MQ=44.00;MQRankSum=0.000;QD=6.19;ReadPosRankSum=0.194;SOR=0.578	GT:AD:DP:GQ:PL	0/1:31,9:40:99:285,0,1232
3R	23320294	.	C	CT	279.73	.	AC=1;AF=0.500;AN=2;BaseQRankSum=-0.338;ClippingRankSum=0.000;DP=39;ExcessHet=3.0103;FS=1.392;MLEAC=1;MLEAF=0.500;MQ=44.00;MQRankSum=0.000;QD=7.17;ReadPosRankSum=-0.274;SOR=1.002	GT:AD:DP:GQ:PL	0/1:29,10:39:99:317,0,1169
3R	23320320	.	C	CT	1069.73	.	AC=2;AF=1.00;AN=2;DP=35;ExcessHet=3.0103;FS=0.000;MLEAC=2;MLEAF=1.00;MQ=44.00;QD=30.43;SOR=0.997	GT:AD:DP:GQ:PL	1/1:0,28:28:86:1107,86,0
3R	23320334	.	C	T	1095.77	.	AC=2;AF=1.00;AN=2;DP=29;ExcessHet=3.0103;FS=0.000;MLEAC=2;MLEAF=1.00;MQ=44.00;QD=29.94;SOR=0.760	GT:AD:DP:GQ:PL	1/1:0,29:29:89:1124,89,0
3R	23320429	.	C	T	844.88	.	AC=1;AF=0.500;AN=2;BaseQRankSum=2.883;ClippingRankSum=0.000;DP=40;ExcessHet=3.0103;FS=0.000;MLEAC=1;MLEAF=0.500;MQ=44.00;MQRankSum=0.000;QD=21.12;ReadPosRankSum=1.434;SOR=0.517	GT:AD:DP:GQ:PL	0/1:5,35:40:16:873,0,16
3R	23320544	.	T	A	48.77	.	AC=1;AF=0.500;AN=2;BaseQRankSum=-1.781;ClippingRankSum=0.000;DP=45;ExcessHet=3.0103;FS=3.610;MLEAC=1;MLEAF=0.500;MQ=44.00;MQRankSum=0.000;QD=1.08;ReadPosRankSum=1.049;SOR=1.609	GT:AD:DP:GQ:PL	0/1:37,8:45:77:77,0,884
3R	23320639	.	C	T	925.77	.	AC=1;AF=0.500;AN=2;BaseQRankSum=2.348;ClippingRankSum=0.000;DP=51;ExcessHet=3.0103;FS=1.366;MLEAC=1;MLEAF=0.500;MQ=44.00;MQRankSum=0.000;QD=18.52;ReadPosRankSum=1.478;SOR=0.507	GT:AD:DP:GQ:PL	0/1:10,40:50:99:954,0,124
3R	23320667	.	A	G	47.77	.	AC=1;AF=0.500;AN=2;BaseQRankSum=-2.297;ClippingRankSum=0.000;DP=49;ExcessHet=3.0103;FS=1.565;MLEAC=1;MLEAF=0.500;MQ=44.00;MQRankSum=0.000;QD=1.02;ReadPosRankSum=0.503;SOR=1.034	GT:AD:DP:GQ:PL	0/1:39,8:47:76:76,0,982
3R	23320874	.	T	C	1118.77	.	AC=1;AF=0.500;AN=2;BaseQRankSum=-0.835;ClippingRankSum=0.000;DP=62;ExcessHet=3.0103;FS=0.000;MLEAC=1;MLEAF=0.500;MQ=44.00;MQRankSum=0.000;QD=18.04;ReadPosRankSum=0.898;SOR=0.603	GT:AD:DP:GQ:PL	0/1:13,49:62:99:1147,0,178
3R	23321163	.	C	CA	667.73	.	AC=1;AF=0.500;AN=2;BaseQRankSum=-0.236;ClippingRankSum=0.000;DP=65;ExcessHet=3.0103;FS=1.472;MLEAC=1;MLEAF=0.500;MQ=43.97;MQRankSum=0.000;QD=11.92;ReadPosRankSum=-0.594;SOR=0.905	GT:AD:DP:GQ:PL	0/1:11,45:56:31:705,0,31
3R	23321269	.	A	C	1052.77	.	AC=1;AF=0.500;AN=2;BaseQRankSum=-1.231;ClippingRankSum=0.000;DP=66;ExcessHet=3.0103;FS=0.000;MLEAC=1;MLEAF=0.500;MQ=44.00;MQRankSum=0.000;QD=15.95;ReadPosRankSum=1.054;SOR=0.580	GT:AD:DP:GQ:PL	0/1:18,48:66:99:1081,0,305
3R	23321346	.	G	T	1081.77	.	AC=1;AF=0.500;AN=2;BaseQRankSum=1.260;ClippingRankSum=0.000;DP=61;ExcessHet=3.0103;FS=6.123;MLEAC=1;MLEAF=0.500;MQ=44.00;MQRankSum=0.000;QD=17.73;ReadPosRankSum=-1.682;SOR=0.801	GT:AD:DP:GQ:PL	0/1:16,45:61:99:1110,0,269
3R	23321421	.	C	CA	780.73	.	AC=1;AF=0.500;AN=2;BaseQRankSum=-0.864;ClippingRankSum=0.000;DP=53;ExcessHet=3.0103;FS=12.419;MLEAC=1;MLEAF=0.500;MQ=44.00;MQRankSum=0.000;QD=15.93;ReadPosRankSum=0.952;SOR=0.506	GT:AD:DP:GQ:PL	0/1:13,36:49:99:818,0,203
3R	23321551	.	A	G	1293.77	.	AC=2;AF=1.00;AN=2;BaseQRankSum=-1.435;ClippingRankSum=0.000;DP=57;ExcessHet=3.0103;FS=0.000;MLEAC=2;MLEAF=1.00;MQ=44.00;MQRankSum=0.000;QD=22.70;ReadPosRankSum=-0.622;SOR=0.804	GT:AD:DP:GQ:PL	1/1:2,55:57:99:1322,111,0
3R	23321564	.	A	G	894.77	.	AC=1;AF=0.500;AN=2;BaseQRankSum=-2.675;ClippingRankSum=0.000;DP=56;ExcessHet=3.0103;FS=1.161;MLEAC=1;MLEAF=0.500;MQ=44.00;MQRankSum=0.000;QD=15.98;ReadPosRankSum=0.434;SOR=0.748	GT:AD:DP:GQ:PL	0/1:15,41:56:99:923,0,249
3R	23321978	.	A	T	153.77	.	AC=1;AF=0.500;AN=2;BaseQRankSum=-2.317;ClippingRankSum=0.000;DP=68;ExcessHet=3.0103;FS=0.000;MLEAC=1;MLEAF=0.500;MQ=43.97;MQRankSum=-1.928;QD=2.26;ReadPosRankSum=1.285;SOR=0.624	GT:AD:DP:GQ:PL	0/1:54,14:68:99:182,0,1321
3R	23322008	.	G	A	420.77	.	AC=1;AF=0.500;AN=2;BaseQRankSum=3.190;ClippingRankSum=0.000;DP=60;ExcessHet=3.0103;FS=2.662;MLEAC=1;MLEAF=0.500;MQ=44.00;MQRankSum=0.000;QD=7.01;ReadPosRankSum=1.174;SOR=0.814	GT:AD:DP:GQ:PL	0/1:46,14:60:99:449,0,2093
3R	23322021	.	C	G	478.77	.	AC=1;AF=0.500;AN=2;BaseQRankSum=0.990;ClippingRankSum=0.000;DP=60;ExcessHet=3.0103;FS=4.133;MLEAC=1;MLEAF=0.500;MQ=44.00;MQRankSum=0.000;QD=8.11;ReadPosRankSum=-0.023;SOR=0.740	GT:AD:DP:GQ:PL	0/1:43,16:59:99:507,0,2026
3R	23322175	.	C	T	89.77	.	AC=1;AF=0.500;AN=2;BaseQRankSum=2.508;ClippingRankSum=0.000;DP=57;ExcessHet=3.0103;FS=7.487;MLEAC=1;MLEAF=0.500;MQ=44.00;MQRankSum=0.000;QD=1.57;ReadPosRankSum=1.192;SOR=1.942	GT:AD:DP:GQ:PL	0/1:47,10:57:99:118,0,1131
3R	23322231	.	A	G	1545.77	.	AC=2;AF=1.00;AN=2;BaseQRankSum=-1.234;ClippingRankSum=0.000;DP=61;ExcessHet=3.0103;FS=0.000;MLEAC=2;MLEAF=1.00;MQ=44.00;MQRankSum=0.000;QD=25.34;ReadPosRankSum=-1.472;SOR=1.421	GT:AD:DP:GQ:PL	1/1:2,59:61:99:1574,126,0
3R	23322263	.	G	T	1368.77	.	AC=2;AF=1.00;AN=2;BaseQRankSum=1.335;ClippingRankSum=0.000;DP=54;ExcessHet=3.0103;FS=0.000;MLEAC=2;MLEAF=1.00;MQ=44.00;MQRankSum=0.000;QD=25.35;ReadPosRankSum=-0.553;SOR=1.036	GT:AD:DP:GQ:PL	1/1:2,52:54:99:1397,108,0
3R	23322382	.	G	A	1861.77	.	AC=2;AF=1.00;AN=2;BaseQRankSum=-0.759;ClippingRankSum=0.000;DP=47;ExcessHet=3.0103;FS=3.104;MLEAC=2;MLEAF=1.00;MQ=44.00;MQRankSum=0.000;QD=30.44;ReadPosRankSum=0.540;SOR=0.359	GT:AD:DP:GQ:PL	1/1:1,46:47:99:1890,113,0
3R	23322386	.	G	A	868.77	.	AC=1;AF=0.500;AN=2;BaseQRankSum=0.460;ClippingRankSum=0.000;DP=46;ExcessHet=3.0103;FS=0.000;MLEAC=1;MLEAF=0.500;MQ=44.00;MQRankSum=0.000;QD=18.89;ReadPosRankSum=1.517;SOR=0.571	GT:AD:DP:GQ:PL	0/1:9,37:46:99:897,0,142
3R	23322634	.	C	A	59.77	.	AC=1;AF=0.500;AN=2;BaseQRankSum=-1.403;ClippingRankSum=0.000;DP=43;ExcessHet=3.0103;FS=0.000;MLEAC=1;MLEAF=0.500;MQ=44.00;MQRankSum=0.000;QD=1.39;ReadPosRankSum=1.149;SOR=0.641	GT:AD:DP:GQ:PL	0/1:35,8:43:88:88,0,832
3R	23322761	.	T	TA	342.73	.	AC=1;AF=0.500;AN=2;BaseQRankSum=-1.335;ClippingRankSum=0.000;DP=53;ExcessHet=3.0103;FS=5.069;MLEAC=1;MLEAF=0.500;MQ=44.00;MQRankSum=0.000;QD=6.47;ReadPosRankSum=0.808;SOR=0.209	GT:AD:DP:GQ:PL	0/1:41,12:53:99:380,0,2355
3R	23322769	.	C	T	333.77	.	AC=1;AF=0.500;AN=2;BaseQRankSum=-0.314;ClippingRankSum=0.000;DP=57;ExcessHet=3.0103;FS=5.096;MLEAC=1;MLEAF=0.500;MQ=44.00;MQRankSum=0.000;QD=5.86;ReadPosRankSum=1.547;SOR=0.199	GT:AD:DP:GQ:PL	0/1:45,12:57:99:362,0,2589
3R	23322788	.	T	A	361.77	.	AC=1;AF=0.500;AN=2;BaseQRankSum=3.331;ClippingRankSum=0.000;DP=63;ExcessHet=3.0103;FS=2.703;MLEAC=1;MLEAF=0.500;MQ=44.00;MQRankSum=0.000;QD=5.74;ReadPosRankSum=0.861;SOR=0.302	GT:AD:DP:GQ:PL	0/1:49,14:63:99:390,0,2498
3R	23322877	.	T	G	1896.77	.	AC=1;AF=0.500;AN=2;BaseQRankSum=-2.263;ClippingRankSum=0.000;DP=61;ExcessHet=3.0103;FS=0.000;MLEAC=1;MLEAF=0.500;MQ=44.00;MQRankSum=0.000;QD=31.09;ReadPosRankSum=-0.118;SOR=0.855	GT:AD:DP:GQ:PL	0/1:12,49:61:99:1925,0,450
3R	23322895	.	G	T	1961.77	.	AC=1;AF=0.500;AN=2;BaseQRankSum=0.244;ClippingRankSum=0.000;DP=64;ExcessHet=3.0103;FS=1.243;MLEAC=1;MLEAF=0.500;MQ=44.00;MQRankSum=0.000;QD=30.65;ReadPosRankSum=-0.216;SOR=0.965	GT:AD:DP:GQ:PL	0/1:12,52:64:99:1990,0,407
3R	23323083	.	C	A	157.77	.	AC=1;AF=0.500;AN=2;BaseQRankSum=1.974;ClippingRankSum=0.000;DP=60;ExcessHet=3.0103;FS=7.229;MLEAC=1;MLEAF=0.500;MQ=43.97;MQRankSum=0.573;QD=2.67;ReadPosRankSum=-0.694;SOR=1.911	GT:AD:DP:GQ:PL	0/1:46,13:59:99:186,0,1054
3R	23323135	.	C	A	124.77	.	AC=1;AF=0.500;AN=2;BaseQRankSum=1.011;ClippingRankSum=0.000;DP=52;ExcessHet=3.0103;FS=14.678;MLEAC=1;MLEAF=0.500;MQ=44.00;MQRankSum=0.000;QD=2.45;ReadPosRankSum=0.000;SOR=3.258	GT:AD:DP:GQ:PL	0/1:40,11:51:99:153,0,966
3R	23324077	.	TTATATTGTCCTTAATATGCAAAGTCATTAGTTG	T	567.73	.	AC=1;AF=0.500;AN=2;BaseQRankSum=0.496;ClippingRankSum=0.000;DP=34;ExcessHet=3.0103;FS=1.281;MLEAC=1;MLEAF=0.500;MQ=43.27;MQRankSum=-1.974;QD=16.70;ReadPosRankSum=-2.940;SOR=0.941	GT:AD:DP:GQ:PL	0/1:18,16:34:99:605,0,707
3R	23324082	.	T	G	183.77	.	AC=1;AF=0.500;AN=2;BaseQRankSum=-1.372;ClippingRankSum=0.000;DP=28;ExcessHet=3.0103;FS=0.000;MLEAC=1;MLEAF=0.500;MQ=43.11;MQRankSum=1.378;QD=6.56;ReadPosRankSum=3.766;SOR=0.542	GT:AD:DP:GQ:PL	0/1:17,11:28:99:212,0,651
3R	23324123	.	C	A	296.77	.	AC=1;AF=0.500;AN=2;BaseQRankSum=1.233;ClippingRankSum=0.000;DP=30;ExcessHet=3.0103;FS=8.557;MLEAC=1;MLEAF=0.500;MQ=42.97;MQRankSum=2.358;QD=10.23;ReadPosRankSum=0.450;SOR=0.810	GT:AD:DP:GQ:PL	0/1:14,15:29:99:325,0,609
3R	23324148	.	T	C	778.22	.	AC=2;AF=1.00;AN=2;BaseQRankSum=1.679;ClippingRankSum=0.000;DP=26;ExcessHet=3.0103;FS=0.000;MLEAC=2;MLEAF=1.00;MQ=42.37;MQRankSum=-1.339;QD=29.93;ReadPosRankSum=-1.847;SOR=0.542	GT:AD:DP:GQ:PL	1/1:3,23:26:4:805,4,0
3R	23324177	.	C	T	340.77	.	AC=1;AF=0.500;AN=2;BaseQRankSum=2.171;ClippingRankSum=0.000;DP=26;ExcessHet=3.0103;FS=0.000;MLEAC=1;MLEAF=0.500;MQ=42.04;MQRankSum=-4.717;QD=13.11;ReadPosRankSum=-0.633;SOR=0.495	GT:AD:DP:GQ:PL	0/1:16,10:26:99:369,0,661
3R	23324188	.	C	T	340.77	.	AC=1;AF=0.500;AN=2;BaseQRankSum=2.519;ClippingRankSum=0.000;DP=27;ExcessHet=3.0103;FS=1.510;MLEAC=1;MLEAF=0.500;MQ=42.11;MQRankSum=-4.819;QD=12.62;ReadPosRankSum=0.050;SOR=0.425	GT:AD:DP:GQ:PL	0/1:17,10:27:99:369,0,661
3R	23324219	.	A	AGTTGTTAATTATAGGTTCCTTCATAAAATC	767.73	.	AC=1;AF=0.500;AN=2;BaseQRankSum=-1.044;ClippingRankSum=0.000;DP=24;ExcessHet=3.0103;FS=3.892;MLEAC=1;MLEAF=0.500;MQ=41.83;MQRankSum=-4.585;QD=31.99;ReadPosRankSum=0.203;SOR=0.477	GT:AD:DP:GQ:PL	0/1:13,11:24:99:805,0,483
3R	23324233	.	C	T	789.77	.	AC=1;AF=0.500;AN=2;BaseQRankSum=0.149;ClippingRankSum=0.000;DP=32;ExcessHet=3.0103;FS=0.000;MLEAC=1;MLEAF=0.500;MQ=42.22;MQRankSum=-3.372;QD=24.68;ReadPosRankSum=-1.256;SOR=0.527	GT:AD:DP:GQ:PL	0/1:11,21:32:99:818,0,423
3R	23324279	.	T	TA	260.73	.	AC=1;AF=0.500;AN=2;BaseQRankSum=1.163;ClippingRankSum=0.000;DP=29;ExcessHet=3.0103;FS=1.655;MLEAC=1;MLEAF=0.500;MQ=43.10;MQRankSum=-2.080;QD=9.66;ReadPosRankSum=1.626;SOR=1.222	GT:AD:DP:GQ:PL	0/1:9,18:27:99:298,0,107
3R	23324392	.	G	GGAGTATGGA	1219.25	.	AC=1;AF=0.500;AN=2;BaseQRankSum=0.000;ClippingRankSum=0.000;DP=31;ExcessHet=3.0103;FS=0.000;MLEAC=1;MLEAF=0.500;MQ=42.79;MQRankSum=-0.688;QD=30.25;ReadPosRankSum=-1.138;SOR=0.446	GT:AD:DP:GQ:PL	0/1:1,28:29:9:1256,0,9
3R	23324482	.	G	T	1230.77	.	AC=2;AF=1.00;AN=2;DP=30;ExcessHet=3.0103;FS=0.000;MLEAC=2;MLEAF=1.00;MQ=41.98;QD=24.20;SOR=1.143	GT:AD:DP:GQ:PL	1/1:0,30:30:90:1259,90,0
3R	23324489	.	G	A	412.77	.	AC=1;AF=0.500;AN=2;BaseQRankSum=1.587;ClippingRankSum=0.000;DP=26;ExcessHet=3.0103;FS=1.752;MLEAC=1;MLEAF=0.500;MQ=42.07;MQRankSum=-0.842;QD=15.88;ReadPosRankSum=0.694;SOR=0.368	GT:AD:DP:GQ:PL	0/1:7,19:26:99:441,0,107
3R	23324490	.	T	TG	1139.73	.	AC=2;AF=1.00;AN=2;DP=25;ExcessHet=3.0103;FS=0.000;MLEAC=2;MLEAF=1.00;MQ=41.99;QD=32.57;SOR=1.358	GT:AD:DP:GQ:PL	1/1:0,25:25:81:1177,81,0
3R	23324545	.	C	T	674.77	.	AC=2;AF=1.00;AN=2;BaseQRankSum=0.752;ClippingRankSum=0.000;DP=27;ExcessHet=3.0103;FS=0.000;MLEAC=2;MLEAF=1.00;MQ=43.00;MQRankSum=-0.443;QD=24.99;ReadPosRankSum=1.413;SOR=0.287	GT:AD:DP:GQ:PL	1/1:1,26:27:53:703,53,0
3R	23324614	.	C	G	460.77	.	AC=1;AF=0.500;AN=2;BaseQRankSum=1.667;ClippingRankSum=0.000;DP=29;ExcessHet=3.0103;FS=4.356;MLEAC=1;MLEAF=0.500;MQ=42.87;MQRankSum=-0.360;QD=15.89;ReadPosRankSum=0.433;SOR=0.148	GT:AD:DP:GQ:PL	0/1:7,22:29:99:489,0,119
3R	23324617	.	T	C	1073.77	.	AC=2;AF=1.00;AN=2;BaseQRankSum=-1.401;ClippingRankSum=0.000;DP=29;ExcessHet=3.0103;FS=0.000;MLEAC=2;MLEAF=1.00;MQ=42.87;MQRankSum=-0.422;QD=33.68;ReadPosRankSum=-1.256;SOR=0.557	GT:AD:DP:GQ:PL	1/1:1,28:29:58:1102,58,0
3R	23324664	.	CGCAGCA	C	1179.50	.	AC=2;AF=1.00;AN=2;BaseQRankSum=2.303;ClippingRankSum=0.000;DP=35;ExcessHet=3.0103;FS=0.000;MLEAC=2;MLEAF=1.00;MQ=41.84;MQRankSum=-0.854;QD=27.12;ReadPosRankSum=1.368;SOR=1.460	GT:AD:DP:GQ:PL	1/1:2,29:31:3:1215,3,0
3R	23324852	.	T	G	1503.77	.	AC=2;AF=1.00;AN=2;DP=37;ExcessHet=3.0103;FS=0.000;MLEAC=2;MLEAF=1.00;MQ=43.22;QD=31.50;SOR=1.609	GT:AD:DP:GQ:PL	1/1:0,37:37:99:1532,120,0
3R	23324860	.	GTTT	G,GTTTT	710.73	.	AC=1,1;AF=0.500,0.500;AN=2;BaseQRankSum=-1.658;ClippingRankSum=0.000;DP=46;ExcessHet=3.0103;FS=5.405;MLEAC=1,1;MLEAF=0.500,0.500;MQ=43.33;MQRankSum=-0.577;QD=18.22;ReadPosRankSum=-0.029;SOR=0.132	GT:AD:DP:GQ:PL	1/2:3,12,24:39:99:748,389,1107,397,0,408
3R	23324958	.	T	A	1442.77	.	AC=2;AF=1.00;AN=2;DP=53;ExcessHet=3.0103;FS=0.000;MLEAC=2;MLEAF=1.00;MQ=43.32;QD=27.22;SOR=1.077	GT:AD:DP:GQ:PL	1/1:0,53:53:99:1471,159,0
3R	23325231	.	CAA	C	1717.73	.	AC=2;AF=1.00;AN=2;BaseQRankSum=0.400;ClippingRankSum=0.000;DP=69;ExcessHet=3.0103;FS=3.040;MLEAC=2;MLEAF=1.00;MQ=44.00;MQRankSum=0.000;QD=27.71;ReadPosRankSum=0.259;SOR=0.134	GT:AD:DP:GQ:PL	1/1:2,60:62:99:1755,152,0
3R	23325516	.	AAT	A	1897.73	.	AC=2;AF=1.00;AN=2;BaseQRankSum=-1.773;ClippingRankSum=0.000;DP=60;ExcessHet=3.0103;FS=3.559;MLEAC=2;MLEAF=1.00;MQ=44.00;MQRankSum=0.000;QD=32.16;SOR=0.673	GT:AD:DP:GQ:PL	1/1:1,58:59:99:1935,142,0
3R	23325544	.	A	G	2538.77	.	AC=2;AF=1.00;AN=2;BaseQRankSum=-0.655;ClippingRankSum=0.000;DP=59;ExcessHet=3.0103;FS=3.395;MLEAC=2;MLEAF=1.00;MQ=44.00;MQRankSum=0.000;QD=28.80;ReadPosRankSum=0.382;SOR=0.556	GT:AD:DP:GQ:PL	1/1:1,58:59:99:2567,128,0
3R	23325546	.	G	T	2538.77	.	AC=2;AF=1.00;AN=2;BaseQRankSum=0.512;ClippingRankSum=0.000;DP=60;ExcessHet=3.0103;FS=3.158;MLEAC=2;MLEAF=1.00;MQ=44.00;MQRankSum=0.000;QD=34.00;ReadPosRankSum=0.231;SOR=0.384	GT:AD:DP:GQ:PL	1/1:1,59:60:99:2567,128,0
3R	23325569	.	A	G	294.77	.	AC=1;AF=0.500;AN=2;BaseQRankSum=-1.598;ClippingRankSum=0.000;DP=53;ExcessHet=3.0103;FS=5.909;MLEAC=1;MLEAF=0.500;MQ=44.00;MQRankSum=0.000;QD=5.67;ReadPosRankSum=-0.464;SOR=0.641	GT:AD:DP:GQ:PL	0/1:34,18:52:99:323,0,846
3R	23325721	.	T	TG	1979.73	.	AC=2;AF=1.00;AN=2;DP=64;ExcessHet=3.0103;FS=0.000;MLEAC=2;MLEAF=1.00;MQ=44.00;QD=30.93;SOR=1.127	GT:AD:DP:GQ:PL	1/1:0,64:64:99:2017,192,0
3R	23325885	.	GT	G	1392.73	.	AC=1;AF=0.500;AN=2;BaseQRankSum=1.853;ClippingRankSum=0.000;DP=49;ExcessHet=3.0103;FS=2.904;MLEAC=1;MLEAF=0.500;MQ=43.96;MQRankSum=-0.563;QD=29.02;ReadPosRankSum=0.755;SOR=0.297	GT:AD:DP:GQ:PL	0/1:13,35:48:99:1430,0,1375
3R	23325888	.	C	A	1401.77	.	AC=1;AF=0.500;AN=2;BaseQRankSum=-0.684;ClippingRankSum=0.000;DP=48;ExcessHet=3.0103;FS=2.904;MLEAC=1;MLEAF=0.500;MQ=43.96;MQRankSum=-0.563;QD=29.20;SOR=0.297	GT:AD:DP:GQ:PL	0/1:13,35:48:99:1430,0,1375
3R	23325892	.	CCCCACT	C	1351.73	.	AC=1;AF=0.500;AN=2;BaseQRankSum=1.273;ClippingRankSum=0.000;DP=46;ExcessHet=3.0103;FS=2.937;MLEAC=1;MLEAF=0.500;MQ=43.96;MQRankSum=-0.545;QD=29.39;ReadPosRankSum=0.363;SOR=0.326	GT:AD:DP:GQ:PL	0/1:12,34:46:99:1389,0,1378
3R	23325999	.	T	C	1455.77	.	AC=2;AF=1.00;AN=2;BaseQRankSum=-1.754;ClippingRankSum=0.000;DP=55;ExcessHet=3.0103;FS=0.000;MLEAC=2;MLEAF=1.00;MQ=44.00;MQRankSum=0.000;QD=26.96;ReadPosRankSum=2.146;SOR=0.282	GT:AD:DP:GQ:PL	1/1:1,53:54:99:1484,130,0
3R	23326157	.	G	A	1359.77	.	AC=2;AF=1.00;AN=2;BaseQRankSum=1.013;ClippingRankSum=0.000;DP=58;ExcessHet=3.0103;FS=2.503;MLEAC=2;MLEAF=1.00;MQ=43.92;MQRankSum=-0.283;QD=24.28;ReadPosRankSum=-0.887;SOR=0.991	GT:AD:DP:GQ:PL	1/1:3,53:56:84:1388,84,0
3R	23326270	.	G	A	331.77	.	AC=1;AF=0.500;AN=2;BaseQRankSum=1.503;ClippingRankSum=0.000;DP=60;ExcessHet=3.0103;FS=2.413;MLEAC=1;MLEAF=0.500;MQ=43.94;MQRankSum=0.725;QD=5.62;ReadPosRankSum=-0.517;SOR=0.377	GT:AD:DP:GQ:PL	0/1:40,19:59:99:360,0,888
3R	23326791	.	T	C	142.77	.	AC=1;AF=0.500;AN=2;BaseQRankSum=-2.801;ClippingRankSum=0.000;DP=56;ExcessHet=3.0103;FS=0.000;MLEAC=1;MLEAF=0.500;MQ=43.97;MQRankSum=0.592;QD=2.55;ReadPosRankSum=-0.079;SOR=0.786	GT:AD:DP:GQ:PL	0/1:43,13:56:99:171,0,1047
3R	23326945	.	T	C	892.77	.	AC=1;AF=0.500;AN=2;BaseQRankSum=-0.212;ClippingRankSum=0.000;DP=59;ExcessHet=3.0103;FS=1.077;MLEAC=1;MLEAF=0.500;MQ=44.00;MQRankSum=0.000;QD=15.13;ReadPosRankSum=0.538;SOR=0.910	GT:AD:DP:GQ:PL	0/1:19,40:59:99:921,0,345
3R	23327001	.	A	T	1542.77	.	AC=1;AF=0.500;AN=2;BaseQRankSum=-1.872;ClippingRankSum=0.000;DP=55;ExcessHet=3.0103;FS=0.000;MLEAC=1;MLEAF=0.500;MQ=43.96;MQRankSum=-0.600;QD=28.05;ReadPosRankSum=-0.890;SOR=0.620	GT:AD:DP:GQ:PL	0/1:16,39:55:99:1571,0,857
3R	23327007	.	G	C	1625.77	.	AC=1;AF=0.500;AN=2;BaseQRankSum=-1.060;ClippingRankSum=0.000;DP=57;ExcessHet=3.0103;FS=0.000;MLEAC=1;MLEAF=0.500;MQ=43.97;MQRankSum=-0.614;QD=28.52;ReadPosRankSum=-0.706;SOR=0.593	GT:AD:DP:GQ:PL	0/1:17,40:57:99:1654,0,893
3R	23327015	.	A	G	1564.77	.	AC=1;AF=0.500;AN=2;BaseQRankSum=-0.492;ClippingRankSum=0.000;DP=57;ExcessHet=3.0103;FS=0.000;MLEAC=1;MLEAF=0.500;MQ=43.97;MQRankSum=-0.642;QD=27.45;ReadPosRankSum=0.433;SOR=0.850	GT:AD:DP:GQ:PL	0/1:18,39:57:99:1593,0,922
3R	23327267	.	A	G	171.77	.	AC=1;AF=0.500;AN=2;BaseQRankSum=-1.065;ClippingRankSum=0.000;DP=43;ExcessHet=3.0103;FS=0.000;MLEAC=1;MLEAF=0.500;MQ=43.77;MQRankSum=-3.305;QD=3.99;ReadPosRankSum=-0.650;SOR=0.634	GT:AD:DP:GQ:PL	0/1:31,12:43:99:200,0,712
3R	23327322	.	A	AC	354.73	.	AC=1;AF=0.500;AN=2;BaseQRankSum=0.771;ClippingRankSum=0.000;DP=48;ExcessHet=3.0103;FS=1.368;MLEAC=1;MLEAF=0.500;MQ=43.86;MQRankSum=-3.374;QD=7.55;ReadPosRankSum=-1.014;SOR=1.018	GT:AD:DP:GQ:PL	0/1:37,10:47:99:392,0,1739
3R	23327324	.	A	ATGGGTATAACC	438.73	.	AC=1;AF=0.500;AN=2;BaseQRankSum=1.386;ClippingRankSum=0.000;DP=49;ExcessHet=3.0103;FS=0.000;MLEAC=1;MLEAF=0.500;MQ=43.82;MQRankSum=-3.600;QD=8.95;ReadPosRankSum=-1.966;SOR=0.643	GT:AD:DP:GQ:PL	0/1:37,12:49:99:476,0,1733
3R	23327372	.	C	A	233.77	.	AC=1;AF=0.500;AN=2;BaseQRankSum=-0.934;ClippingRankSum=0.000;DP=57;ExcessHet=3.0103;FS=1.137;MLEAC=1;MLEAF=0.500;MQ=43.90;MQRankSum=-2.801;QD=4.10;ReadPosRankSum=-1.539;SOR=0.906	GT:AD:DP:GQ:PL	0/1:41,16:57:99:262,0,936
3R	23327531	.	T	G	875.77	.	AC=1;AF=0.500;AN=2;BaseQRankSum=-2.132;ClippingRankSum=0.000;DP=56;ExcessHet=3.0103;FS=0.000;MLEAC=1;MLEAF=0.500;MQ=43.79;MQRankSum=2.977;QD=15.64;ReadPosRankSum=-0.472;SOR=0.648	GT:AD:DP:GQ:PL	0/1:17,39:56:99:904,0,307
3R	23327564	.	G	T	268.77	.	AC=1;AF=0.500;AN=2;BaseQRankSum=2.602;ClippingRankSum=0.000;DP=61;ExcessHet=3.0103;FS=1.062;MLEAC=1;MLEAF=0.500;MQ=43.81;MQRankSum=-3.149;QD=4.41;ReadPosRankSum=-0.933;SOR=0.548	GT:AD:DP:GQ:PL	0/1:44,17:61:99:297,0,1034
3R	23327582	.	T	C	1226.77	.	AC=2;AF=1.00;AN=2;BaseQRankSum=0.271;ClippingRankSum=0.000;DP=53;ExcessHet=3.0103;FS=0.000;MLEAC=2;MLEAF=1.00;MQ=43.78;MQRankSum=-0.473;QD=23.59;ReadPosRankSum=-1.190;SOR=0.859	GT:AD:DP:GQ:PL	1/1:2,50:52:99:1255,99,0
3R	23327585	.	A	AAACGAAACGC	2059.73	.	AC=2;AF=1.00;AN=2;BaseQRankSum=-0.572;ClippingRankSum=0.000;DP=51;ExcessHet=3.0103;FS=0.000;MLEAC=2;MLEAF=1.00;MQ=43.77;MQRankSum=-0.501;QD=33.93;ReadPosRankSum=-1.134;SOR=0.829	GT:AD:DP:GQ:PL	1/1:2,45:47:63:2097,63,0
3R	23327768	.	TAAAA	T,TAAAAA	1497.73	.	AC=1,1;AF=0.500,0.500;AN=2;BaseQRankSum=0.450;ClippingRankSum=0.000;DP=58;ExcessHet=3.0103;FS=0.000;MLEAC=1,1;MLEAF=0.500,0.500;MQ=43.90;MQRankSum=-0.478;QD=28.80;ReadPosRankSum=-1.306;SOR=0.527	GT:AD:DP:GQ:PL	1/2:4,33,15:52:99:1535,218,603,1292,0,1316
3R	23327832	.	A	G	585.77	.	AC=1;AF=0.500;AN=2;BaseQRankSum=0.898;ClippingRankSum=0.000;DP=51;ExcessHet=3.0103;FS=1.102;MLEAC=1;MLEAF=0.500;MQ=43.88;MQRankSum=0.908;QD=11.72;ReadPosRankSum=-0.187;SOR=0.910	GT:AD:DP:GQ:PL	0/1:21,29:50:99:614,0,397
3R	23328566	.	T	TA	467.73	.	AC=1;AF=0.500;AN=2;BaseQRankSum=-0.879;ClippingRankSum=0.000;DP=22;ExcessHet=3.0103;FS=2.643;MLEAC=1;MLEAF=0.500;MQ=43.74;MQRankSum=1.809;QD=21.26;ReadPosRankSum=-0.067;SOR=1.938	GT:AD:DP:GQ:PL	0/1:9,13:22:99:505,0,339
3R	23328568	.	C	CCCCTCACCCGAT	509.73	.	AC=1;AF=0.500;AN=2;BaseQRankSum=1.191;ClippingRankSum=0.000;DP=21;ExcessHet=3.0103;FS=2.570;MLEAC=1;MLEAF=0.500;MQ=43.72;MQRankSum=1.745;QD=24.27;ReadPosRankSum=0.178;SOR=1.802	GT:AD:DP:GQ:PL	0/1:9,12:21:99:547,0,336
3R	23328574	.	A	C	409.77	.	AC=1;AF=0.500;AN=2;BaseQRankSum=0.438;ClippingRankSum=0.000;DP=19;ExcessHet=3.0103;FS=2.629;MLEAC=1;MLEAF=0.500;MQ=43.54;MQRankSum=0.979;QD=21.57;ReadPosRankSum=0.041;SOR=1.880	GT:AD:DP:GQ:PL	0/1:8,11:19:99:438,0,303
3R	23328602	.	T	A	190.77	.	AC=1;AF=0.500;AN=2;BaseQRankSum=-2.567;ClippingRankSum=0.000;DP=17;ExcessHet=3.0103;FS=2.336;MLEAC=1;MLEAF=0.500;MQ=43.49;MQRankSum=-1.140;QD=11.22;ReadPosRankSum=0.302;SOR=0.223	GT:AD:DP:GQ:PL	0/1:11,6:17:99:219,0,444
3R	23328603	.	T	C	190.77	.	AC=1;AF=0.500;AN=2;BaseQRankSum=-1.758;ClippingRankSum=0.000;DP=17;ExcessHet=3.0103;FS=2.336;MLEAC=1;MLEAF=0.500;MQ=43.49;MQRankSum=-1.140;QD=11.22;ReadPosRankSum=0.302;SOR=0.223	GT:AD:DP:GQ:PL	0/1:11,6:17:99:219,0,444
3R	23328635	.	C	G	74.77	.	AC=1;AF=0.500;AN=2;BaseQRankSum=-0.459;ClippingRankSum=0.000;DP=15;ExcessHet=3.0103;FS=5.021;MLEAC=1;MLEAF=0.500;MQ=43.15;MQRankSum=-1.068;QD=4.98;ReadPosRankSum=0.518;SOR=1.133	GT:AD:DP:GQ:PL	0/1:9,6:15:99:103,0,201
3R	23328721	.	T	TTCCCCC	227.73	.	AC=1;AF=0.500;AN=2;BaseQRankSum=0.887;ClippingRankSum=0.000;DP=8;ExcessHet=3.0103;FS=6.021;MLEAC=1;MLEAF=0.500;MQ=39.61;MQRankSum=-0.674;QD=28.47;ReadPosRankSum=0.887;SOR=2.526	GT:AD:DP:GQ:PL	0/1:1,7:8:36:265,0,36
3R	23328722	.	A	C	236.77	.	AC=1;AF=0.500;AN=2;BaseQRankSum=0.180;ClippingRankSum=0.000;DP=7;ExcessHet=3.0103;FS=8.451;MLEAC=1;MLEAF=0.500;MQ=38.94;MQRankSum=-0.792;QD=33.82;ReadPosRankSum=1.465;SOR=3.897	GT:AD:DP:GQ:PL	0/1:1,6:7:36:265,0,36
3R	23328724	.	A	C	220.77	.	AC=1;AF=0.500;AN=2;BaseQRankSum=-1.465;ClippingRankSum=0.000;DP=7;ExcessHet=3.0103;FS=8.451;MLEAC=1;MLEAF=0.500;MQ=38.94;MQRankSum=-0.792;QD=31.54;ReadPosRankSum=1.465;SOR=3.897	GT:AD:DP:GQ:PL	0/1:1,6:7:39:249,0,39
3R	23328873	.	A	AGAAAAAG	884.70	.	AC=1;AF=0.500;AN=2;BaseQRankSum=0.732;ClippingRankSum=0.000;DP=21;ExcessHet=3.0103;FS=0.000;MLEAC=1;MLEAF=0.500;MQ=40.54;MQRankSum=-1.628;QD=29.04;ReadPosRankSum=0.578;SOR=1.358	GT:AD:DP:GQ:PL	0/1:1,20:21:6:921,0,6
3R	23328874	.	T	TAC	884.70	.	AC=1;AF=0.500;AN=2;BaseQRankSum=-0.163;ClippingRankSum=0.000;DP=23;ExcessHet=3.0103;FS=0.000;MLEAC=1;MLEAF=0.500;MQ=40.76;MQRankSum=-1.564;QD=29.97;ReadPosRankSum=0.377;SOR=1.528	GT:AD:DP:GQ:PL	0/1:1,22:23:6:921,0,6
3R	23328877	.	A	ACAT	927.50	.	AC=1;AF=0.500;AN=2;BaseQRankSum=0.439;ClippingRankSum=0.000;DP=22;ExcessHet=3.0103;FS=0.000;MLEAC=1;MLEAF=0.500;MQ=41.36;MQRankSum=-1.570;QD=27.75;ReadPosRankSum=0.473;SOR=1.893	GT:AD:DP:GQ:PL	0/1:1,21:22:3:963,0,3
3R	23328883	.	G	GGATATTT	1014.50	.	AC=2;AF=1.00;AN=2;BaseQRankSum=-0.676;ClippingRankSum=0.000;DP=25;ExcessHet=3.0103;FS=0.000;MLEAC=2;MLEAF=1.00;MQ=41.69;MQRankSum=-1.343;QD=32.20;ReadPosRankSum=-0.208;SOR=2.147	GT:AD:DP:GQ:PL	1/1:1,24:25:3:1050,3,0
3R	23328902	.	TGTGGG	T	792	.	AC=2;AF=1.00;AN=2;BaseQRankSum=-0.460;ClippingRankSum=0.000;DP=29;ExcessHet=3.0103;FS=0.000;MLEAC=2;MLEAF=1.00;MQ=41.94;MQRankSum=-1.314;QD=29.33;ReadPosRankSum=-1.413;SOR=1.839	GT:AD:DP:GQ:PL	1/1:1,26:27:12:829,12,0
3R	23328973	.	GT	G	1005.73	.	AC=2;AF=1.00;AN=2;BaseQRankSum=1.394;ClippingRankSum=0.000;DP=41;ExcessHet=3.0103;FS=0.000;MLEAC=2;MLEAF=1.00;MQ=42.91;MQRankSum=-1.289;QD=24.53;ReadPosRankSum=-0.225;SOR=1.408	GT:AD:DP:GQ:PL	1/1:3,38:41:37:1043,37,0
3R	23329321	.	GA	G	1602.73	.	AC=2;AF=1.00;AN=2;DP=49;ExcessHet=3.0103;FS=0.000;MLEAC=2;MLEAF=1.00;MQ=43.96;QD=32.71;SOR=1.225	GT:AD:DP:GQ:PL	1/1:0,49:49:99:1640,147,0
3R	23329384	.	AT	A	1458.73	.	AC=2;AF=1.00;AN=2;BaseQRankSum=-1.752;ClippingRankSum=0.000;DP=50;ExcessHet=3.0103;FS=4.260;MLEAC=2;MLEAF=1.00;MQ=44.00;MQRankSum=0.000;QD=30.39;SOR=1.168	GT:AD:DP:GQ:PL	1/1:1,47:48:99:1496,109,0
3R	23329691	.	T	A	1707.77	.	AC=2;AF=1.00;AN=2;DP=64;ExcessHet=3.0103;FS=0.000;MLEAC=2;MLEAF=1.00;MQ=43.64;QD=26.68;SOR=0.693	GT:AD:DP:GQ:PL	1/1:0,64:64:99:1736,191,0
3R	23329710	.	A	T	2699.77	.	AC=2;AF=1.00;AN=2;DP=62;ExcessHet=3.0103;FS=0.000;MLEAC=2;MLEAF=1.00;MQ=43.64;QD=30.96;SOR=0.826	GT:AD:DP:GQ:PL	1/1:0,62:62:99:2728,190,0
3R	23329712	.	C	G	2699.77	.	AC=2;AF=1.00;AN=2;DP=61;ExcessHet=3.0103;FS=0.000;MLEAC=2;MLEAF=1.00;MQ=43.63;QD=31.15;SOR=0.865	GT:AD:DP:GQ:PL	1/1:0,61:61:99:2728,190,0
3R	23329750	.	A	C	1720.77	.	AC=2;AF=1.00;AN=2;DP=64;ExcessHet=3.0103;FS=0.000;MLEAC=2;MLEAF=1.00;MQ=43.56;QD=26.89;SOR=0.892	GT:AD:DP:GQ:PL	1/1:0,64:64:99:1749,191,0
3R	23329779	.	T	C	417.77	.	AC=1;AF=0.500;AN=2;BaseQRankSum=-3.088;ClippingRankSum=0.000;DP=60;ExcessHet=3.0103;FS=5.210;MLEAC=1;MLEAF=0.500;MQ=43.59;MQRankSum=2.971;QD=6.96;ReadPosRankSum=0.149;SOR=0.293	GT:AD:DP:GQ:PL	0/1:36,24:60:99:446,0,821
3R	23329784	.	A	G	1863.77	.	AC=2;AF=1.00;AN=2;DP=56;ExcessHet=3.0103;FS=0.000;MLEAC=2;MLEAF=1.00;MQ=43.60;QD=33.28;SOR=1.009	GT:AD:DP:GQ:PL	1/1:0,56:56:99:1892,168,0
3R	23329797	.	G	A	349.77	.	AC=1;AF=0.500;AN=2;BaseQRankSum=0.840;ClippingRankSum=0.000;DP=52;ExcessHet=3.0103;FS=0.000;MLEAC=1;MLEAF=0.500;MQ=43.58;MQRankSum=2.416;QD=6.73;ReadPosRankSum=0.545;SOR=0.641	GT:AD:DP:GQ:PL	0/1:32,20:52:99:378,0,729
3R	23329851	.	A	G	1079.77	.	AC=1;AF=0.500;AN=2;BaseQRankSum=-0.627;ClippingRankSum=0.000;DP=47;ExcessHet=3.0103;FS=1.146;MLEAC=1;MLEAF=0.500;MQ=43.05;MQRankSum=-3.735;QD=22.97;ReadPosRankSum=0.011;SOR=0.518	GT:AD:DP:GQ:PL	0/1:17,30:47:99:1108,0,572
3R	23329874	.	A	T	1288.77	.	AC=1;AF=0.500;AN=2;BaseQRankSum=0.606;ClippingRankSum=0.000;DP=49;ExcessHet=3.0103;FS=1.138;MLEAC=1;MLEAF=0.500;MQ=42.70;MQRankSum=-4.506;QD=26.30;ReadPosRankSum=-0.893;SOR=0.512	GT:AD:DP:GQ:PL	0/1:17,32:49:99:1317,0,614
3R	23329890	.	T	C	1264.77	.	AC=1;AF=0.500;AN=2;BaseQRankSum=-1.466;ClippingRankSum=0.000;DP=47;ExcessHet=3.0103;FS=1.157;MLEAC=1;MLEAF=0.500;MQ=42.53;MQRankSum=-4.708;QD=26.91;ReadPosRankSum=-1.407;SOR=0.739	GT:AD:DP:GQ:PL	0/1:17,30:47:99:1293,0,618
3R	23329898	.	A	C	1135.77	.	AC=1;AF=0.500;AN=2;BaseQRankSum=-0.923;ClippingRankSum=0.000;DP=47;ExcessHet=3.0103;FS=0.000;MLEAC=1;MLEAF=0.500;MQ=42.53;MQRankSum=-4.928;QD=24.17;ReadPosRankSum=-0.821;SOR=0.760	GT:AD:DP:GQ:PL	0/1:18,29:47:99:1164,0,669
3R	23329900	.	A	G	1174.77	.	AC=1;AF=0.500;AN=2;BaseQRankSum=2.067;ClippingRankSum=0.000;DP=46;ExcessHet=3.0103;FS=0.000;MLEAC=1;MLEAF=0.500;MQ=42.50;MQRankSum=-5.049;QD=25.54;ReadPosRankSum=-0.653;SOR=0.693	GT:AD:DP:GQ:PL	0/1:18,28:46:99:1203,0,708
3R	23329913	.	ATTGCTCTATTAAAGGCC	A	1155.73	.	AC=1;AF=0.500;AN=2;BaseQRankSum=-0.731;ClippingRankSum=0.000;DP=50;ExcessHet=3.0103;FS=0.000;MLEAC=1;MLEAF=0.500;MQ=42.58;MQRankSum=-5.406;QD=23.11;ReadPosRankSum=-0.021;SOR=0.682	GT:AD:DP:GQ:PL	0/1:21,29:50:99:1193,0,853
3R	23329936	.	T	C	1212.77	.	AC=1;AF=0.500;AN=2;BaseQRankSum=-3.393;ClippingRankSum=0.000;DP=51;ExcessHet=3.0103;FS=0.000;MLEAC=1;MLEAF=0.500;MQ=42.61;MQRankSum=-5.072;QD=23.78;ReadPosRankSum=-2.000;SOR=0.756	GT:AD:DP:GQ:PL	0/1:20,31:51:99:1241,0,766
3R	23329950	.	G	A	1170.77	.	AC=1;AF=0.500;AN=2;BaseQRankSum=2.248;ClippingRankSum=0.000;DP=49;ExcessHet=3.0103;FS=0.000;MLEAC=1;MLEAF=0.500;MQ=42.55;MQRankSum=-5.086;QD=23.89;ReadPosRankSum=-1.293;SOR=0.861	GT:AD:DP:GQ:PL	0/1:19,30:49:99:1199,0,769
3R	23329967	.	T	TAAAAAAGA,TA	1434.73	.	AC=1,1;AF=0.500,0.500;AN=2;BaseQRankSum=1.539;ClippingRankSum=0.000;DP=48;ExcessHet=3.0103;FS=0.000;MLEAC=1,1;MLEAF=0.500,0.500;MQ=42.72;MQRankSum=-1.101;QD=31.19;ReadPosRankSum=-1.552;SOR=0.914	GT:AD:DP:GQ:PL	1/2:2,30,14:46:99:1472,255,640,1225,0,1217
3R	23329979	.	C	T	1182.77	.	AC=1;AF=0.500;AN=2;BaseQRankSum=0.267;ClippingRankSum=0.000;DP=47;ExcessHet=3.0103;FS=2.735;MLEAC=1;MLEAF=0.500;MQ=42.88;MQRankSum=-3.550;QD=25.17;ReadPosRankSum=-2.808;SOR=1.041	GT:AD:DP:GQ:PL	0/1:15,32:47:99:1211,0,595
3R	23330005	.	T	A	405.77	.	AC=1;AF=0.500;AN=2;BaseQRankSum=-1.682;ClippingRankSum=0.000;DP=47;ExcessHet=3.0103;FS=0.000;MLEAC=1;MLEAF=0.500;MQ=43.18;MQRankSum=2.712;QD=8.63;ReadPosRankSum=1.001;SOR=0.776	GT:AD:DP:GQ:PL	0/1:33,14:47:99:434,0,1233
3R	23330019	.	TAA	T	364.73	.	AC=1;AF=0.500;AN=2;BaseQRankSum=1.120;ClippingRankSum=0.000;DP=48;ExcessHet=3.0103;FS=1.258;MLEAC=1;MLEAF=0.500;MQ=43.38;MQRankSum=2.144;QD=7.60;ReadPosRankSum=0.754;SOR=0.707	GT:AD:DP:GQ:PL	0/1:35,13:48:99:402,0,1311
3R	23330403	.	G	T	1245.77	.	AC=2;AF=1.00;AN=2;DP=45;ExcessHet=3.0103;FS=0.000;MLEAC=2;MLEAF=1.00;MQ=43.96;QD=27.68;SOR=1.559	GT:AD:DP:GQ:PL	1/1:0,45:45:99:1274,135,0
3R	23330535	.	G	T	268.77	.	AC=1;AF=0.500;AN=2;BaseQRankSum=1.701;ClippingRankSum=0.000;DP=53;ExcessHet=3.0103;FS=2.640;MLEAC=1;MLEAF=0.500;MQ=43.91;MQRankSum=0.968;QD=5.07;ReadPosRankSum=-1.152;SOR=1.220	GT:AD:DP:GQ:PL	0/1:37,16:53:99:297,0,866
3R	23330611	.	T	C	1108.77	.	AC=2;AF=1.00;AN=2;BaseQRankSum=-1.457;ClippingRankSum=0.000;DP=45;ExcessHet=3.0103;FS=3.108;MLEAC=2;MLEAF=1.00;MQ=44.00;MQRankSum=0.000;QD=24.64;ReadPosRankSum=-0.404;SOR=0.365	GT:AD:DP:GQ:PL	1/1:1,44:45:99:1137,105,0
3R	23330731	.	T	TGTTCGTTCGTTC	1941.73	.	AC=2;AF=1.00;AN=2;DP=42;ExcessHet=3.0103;FS=0.000;MLEAC=2;MLEAF=1.00;MQ=43.86;QD=30.74;SOR=1.347	GT:AD:DP:GQ:PL	1/1:0,41:41:99:1979,132,0
3R	23330871	.	A	G	2103.77	.	AC=2;AF=1.00;AN=2;DP=50;ExcessHet=3.0103;FS=0.000;MLEAC=2;MLEAF=1.00;MQ=43.90;QD=28.26;SOR=0.818	GT:AD:DP:GQ:PL	1/1:0,49:49:99:2132,147,0
3R	23330874	.	G	C	2095.77	.	AC=2;AF=1.00;AN=2;DP=50;ExcessHet=3.0103;FS=0.000;MLEAC=2;MLEAF=1.00;MQ=43.90;QD=22.73;SOR=0.818	GT:AD:DP:GQ:PL	1/1:0,49:49:99:2124,147,0
3R	23332391	.	G	T	272.77	.	AC=1;AF=0.500;AN=2;BaseQRankSum=1.004;ClippingRankSum=0.000;DP=53;ExcessHet=3.0103;FS=1.166;MLEAC=1;MLEAF=0.500;MQ=44.00;MQRankSum=0.000;QD=5.25;ReadPosRankSum=1.495;SOR=0.963	GT:AD:DP:GQ:PL	0/1:36,16:52:99:301,0,810
3R	23335243	.	T	TC	1048.73	.	AC=2;AF=1.00;AN=2;BaseQRankSum=-0.251;ClippingRankSum=0.000;DP=46;ExcessHet=3.0103;FS=0.000;MLEAC=2;MLEAF=1.00;MQ=44.00;MQRankSum=0.000;QD=22.80;ReadPosRankSum=2.450;SOR=0.606	GT:AD:DP:GQ:PL	1/1:3,43:46:56:1086,56,0
3R	23335306	.	C	A	300.77	.	AC=1;AF=0.500;AN=2;BaseQRankSum=0.849;ClippingRankSum=0.000;DP=49;ExcessHet=3.0103;FS=0.000;MLEAC=1;MLEAF=0.500;MQ=43.96;MQRankSum=0.772;QD=6.14;ReadPosRankSum=0.105;SOR=0.681	GT:AD:DP:GQ:PL	0/1:32,17:49:99:329,0,746
3R	23337501	.	A	T	920.77	.	AC=1;AF=0.500;AN=2;BaseQRankSum=0.272;ClippingRankSum=0.000;DP=66;ExcessHet=3.0103;FS=6.834;MLEAC=1;MLEAF=0.500;MQ=44.00;MQRankSum=0.000;QD=13.95;ReadPosRankSum=1.419;SOR=0.512	GT:AD:DP:GQ:PL	0/1:25,41:66:99:949,0,510
3R	23338007	.	G	T	1563.77	.	AC=2;AF=1.00;AN=2;BaseQRankSum=2.344;ClippingRankSum=0.000;DP=66;ExcessHet=3.0103;FS=0.000;MLEAC=2;MLEAF=1.00;MQ=43.90;MQRankSum=-0.413;QD=24.06;ReadPosRankSum=0.137;SOR=1.107	GT:AD:DP:GQ:PL	1/1:4,61:65:87:1592,87,0
3R	23338036	.	TC	T	2649.73	.	AC=2;AF=1.00;AN=2;BaseQRankSum=-0.297;ClippingRankSum=0.000;DP=67;ExcessHet=3.0103;FS=6.660;MLEAC=2;MLEAF=1.00;MQ=43.90;MQRankSum=-0.263;QD=31.79;ReadPosRankSum=-2.277;SOR=0.450	GT:AD:DP:GQ:PL	1/1:2,62:64:58:2687,58,0
3R	23338039	.	C	CG	2649.73	.	AC=2;AF=1.00;AN=2;BaseQRankSum=1.226;ClippingRankSum=0.000;DP=66;ExcessHet=3.0103;FS=6.796;MLEAC=2;MLEAF=1.00;MQ=43.90;MQRankSum=-0.261;QD=28.36;ReadPosRankSum=-0.967;SOR=0.502	GT:AD:DP:GQ:PL	1/1:2,63:65:58:2687,58,0
3R	23338158	.	A	G	2253.77	.	AC=2;AF=1.00;AN=2;BaseQRankSum=1.947;ClippingRankSum=0.000;DP=55;ExcessHet=3.0103;FS=6.598;MLEAC=2;MLEAF=1.00;MQ=43.93;MQRankSum=-0.208;QD=31.64;ReadPosRankSum=-1.192;SOR=0.439	GT:AD:DP:GQ:PL	1/1:2,53:55:76:2282,76,0
3R	23338159	.	A	C	2253.77	.	AC=2;AF=1.00;AN=2;BaseQRankSum=0.901;ClippingRankSum=0.000;DP=54;ExcessHet=3.0103;FS=6.438;MLEAC=2;MLEAF=1.00;MQ=43.93;MQRankSum=-0.210;QD=30.06;ReadPosRankSum=-1.146;SOR=0.376	GT:AD:DP:GQ:PL	1/1:2,52:54:76:2282,76,0
3R	23338160	.	A	C	2253.77	.	AC=2;AF=1.00;AN=2;BaseQRankSum=-0.854;ClippingRankSum=0.000;DP=54;ExcessHet=3.0103;FS=6.438;MLEAC=2;MLEAF=1.00;MQ=43.93;MQRankSum=-0.210;QD=27.62;ReadPosRankSum=-1.123;SOR=0.376	GT:AD:DP:GQ:PL	1/1:2,52:54:76:2282,76,0
3R	23338194	.	A	G	2180.77	.	AC=2;AF=1.00;AN=2;BaseQRankSum=-0.744;ClippingRankSum=0.000;DP=54;ExcessHet=3.0103;FS=6.438;MLEAC=2;MLEAF=1.00;MQ=43.96;MQRankSum=-0.098;QD=26.76;ReadPosRankSum=0.458;SOR=0.376	GT:AD:DP:GQ:PL	1/1:2,52:54:73:2209,73,0
3R	23338199	.	G	A	2151.77	.	AC=2;AF=1.00;AN=2;BaseQRankSum=0.778;ClippingRankSum=0.000;DP=53;ExcessHet=3.0103;FS=6.274;MLEAC=2;MLEAF=1.00;MQ=43.96;MQRankSum=-0.099;QD=28.29;ReadPosRankSum=0.817;SOR=0.312	GT:AD:DP:GQ:PL	1/1:2,51:53:70:2180,70,0
3R	23338259	.	A	C	1390.77	.	AC=2;AF=1.00;AN=2;BaseQRankSum=1.874;ClippingRankSum=0.000;DP=52;ExcessHet=3.0103;FS=3.543;MLEAC=2;MLEAF=1.00;MQ=43.96;MQRankSum=0.000;QD=26.75;ReadPosRankSum=1.100;SOR=0.669	GT:AD:DP:GQ:PL	1/1:1,51:52:99:1419,146,0
3R	23338287	.	A	C	1347.77	.	AC=2;AF=1.00;AN=2;BaseQRankSum=2.538;ClippingRankSum=0.000;DP=59;ExcessHet=3.0103;FS=0.000;MLEAC=2;MLEAF=1.00;MQ=43.90;MQRankSum=-0.436;QD=22.84;ReadPosRankSum=0.256;SOR=0.804	GT:AD:DP:GQ:PL	1/1:4,55:59:28:1376,28,0
3R	23338297	.	GTT	G	2345.73	.	AC=2;AF=1.00;AN=2;BaseQRankSum=1.290;ClippingRankSum=0.000;DP=59;ExcessHet=3.0103;FS=0.000;MLEAC=2;MLEAF=1.00;MQ=43.90;MQRankSum=-0.275;QD=27.95;ReadPosRankSum=0.210;SOR=0.877	GT:AD:DP:GQ:PL	1/1:2,57:59:99:2383,109,0
3R	23338326	.	G	T	1347.77	.	AC=2;AF=1.00;AN=2;BaseQRankSum=0.720;ClippingRankSum=0.000;DP=56;ExcessHet=3.0103;FS=0.000;MLEAC=2;MLEAF=1.00;MQ=43.90;MQRankSum=0.000;QD=24.96;ReadPosRankSum=-1.220;SOR=0.282	GT:AD:DP:GQ:PL	1/1:1,53:54:99:1376,133,0
3R	23338382	.	T	A	600.77	.	AC=1;AF=0.500;AN=2;BaseQRankSum=-1.313;ClippingRankSum=0.000;DP=54;ExcessHet=3.0103;FS=8.267;MLEAC=1;MLEAF=0.500;MQ=43.93;MQRankSum=1.763;QD=11.55;ReadPosRankSum=1.673;SOR=0.165	GT:AD:DP:GQ:PL	0/1:21,31:52:99:629,0,443
3R	23338447	.	C	CGTGTGT	1023.73	.	AC=1;AF=0.500;AN=2;BaseQRankSum=-0.275;ClippingRankSum=0.000;DP=45;ExcessHet=3.0103;FS=8.217;MLEAC=1;MLEAF=0.500;MQ=43.90;MQRankSum=-0.569;QD=29.25;ReadPosRankSum=-2.433;SOR=1.506	GT:AD:DP:GQ:PL	0/1:10,25:35:99:1061,0,604
3R	23338704	.	G	C	812.77	.	AC=2;AF=1.00;AN=2;BaseQRankSum=1.495;ClippingRankSum=0.000;DP=34;ExcessHet=3.0103;FS=4.393;MLEAC=2;MLEAF=1.00;MQ=44.00;MQRankSum=0.000;QD=24.63;ReadPosRankSum=-0.581;SOR=1.284	GT:AD:DP:GQ:PL	1/1:1,32:33:73:841,73,0
3R	23338782	.	G	A	532.77	.	AC=1;AF=0.500;AN=2;BaseQRankSum=2.359;ClippingRankSum=0.000;DP=32;ExcessHet=3.0103;FS=3.732;MLEAC=1;MLEAF=0.500;MQ=44.00;MQRankSum=0.000;QD=16.65;ReadPosRankSum=0.438;SOR=0.835	GT:AD:DP:GQ:PL	0/1:8,24:32:99:561,0,102
3R	23338821	.	A	G	106.77	.	AC=1;AF=0.500;AN=2;BaseQRankSum=-2.948;ClippingRankSum=0.000;DP=36;ExcessHet=3.0103;FS=0.000;MLEAC=1;MLEAF=0.500;MQ=44.00;MQRankSum=0.000;QD=2.97;ReadPosRankSum=0.576;SOR=0.838	GT:AD:DP:GQ:PL	0/1:27,9:36:99:135,0,642
3R	23338924	.	C	T	195.77	.	AC=1;AF=0.500;AN=2;BaseQRankSum=-1.053;ClippingRankSum=0.000;DP=29;ExcessHet=3.0103;FS=1.529;MLEAC=1;MLEAF=0.500;MQ=43.77;MQRankSum=-0.252;QD=6.75;ReadPosRankSum=1.555;SOR=1.288	GT:AD:DP:GQ:PL	0/1:17,12:29:99:224,0,383
3R	23338945	.	TG	T	354.73	.	AC=2;AF=1.00;AN=2;BaseQRankSum=1.732;ClippingRankSum=0.000;DP=29;ExcessHet=3.0103;FS=0.000;MLEAC=2;MLEAF=1.00;MQ=43.67;MQRankSum=-0.166;QD=17.74;ReadPosRankSum=1.129;SOR=0.264	GT:AD:DP:GQ:PL	1/1:1,19:20:38:392,38,0
3R	23338985	.	G	T	304.77	.	AC=1;AF=0.500;AN=2;BaseQRankSum=-0.513;ClippingRankSum=0.000;DP=36;ExcessHet=3.0103;FS=4.748;MLEAC=1;MLEAF=0.500;MQ=43.79;MQRankSum=-0.160;QD=8.47;ReadPosRankSum=1.529;SOR=1.152	GT:AD:DP:GQ:PL	0/1:20,16:36:99:333,0,733
3R	23339009	.	G	C	457.77	.	AC=1;AF=0.500;AN=2;BaseQRankSum=-1.603;ClippingRankSum=0.000;DP=39;ExcessHet=3.0103;FS=1.287;MLEAC=1;MLEAF=0.500;MQ=43.95;MQRankSum=-0.782;QD=11.74;ReadPosRankSum=-1.515;SOR=0.389	GT:AD:DP:GQ:PL	0/1:16,23:39:99:486,0,553
3R	23339692	.	GT	G	916.73	.	AC=2;AF=1.00;AN=2;BaseQRankSum=-1.475;ClippingRankSum=0.000;DP=50;ExcessHet=3.0103;FS=3.499;MLEAC=2;MLEAF=1.00;MQ=44.00;MQRankSum=0.000;QD=19.50;ReadPosRankSum=1.218;SOR=0.643	GT:AD:DP:GQ:PL	1/1:1,46:47:99:954,117,0
3R	23340160	.	T	A	198.77	.	AC=1;AF=0.500;AN=2;BaseQRankSum=-0.602;ClippingRankSum=0.000;DP=73;ExcessHet=3.0103;FS=2.345;MLEAC=1;MLEAF=0.500;MQ=44.00;MQRankSum=0.000;QD=2.76;ReadPosRankSum=0.330;SOR=0.612	GT:AD:DP:GQ:PL	0/1:55,17:72:99:227,0,1328
3R	23340269	.	G	A	180.77	.	AC=1;AF=0.500;AN=2;BaseQRankSum=2.031;ClippingRankSum=0.000;DP=54;ExcessHet=3.0103;FS=12.263;MLEAC=1;MLEAF=0.500;MQ=44.00;MQRankSum=0.000;QD=3.41;ReadPosRankSum=-0.247;SOR=2.110	GT:AD:DP:GQ:PL	0/1:40,13:53:99:209,0,953
3R	23340670	.	A	C	57.77	.	AC=1;AF=0.500;AN=2;BaseQRankSum=-0.218;ClippingRankSum=0.000;DP=39;ExcessHet=3.0103;FS=0.000;MLEAC=1;MLEAF=0.500;MQ=44.00;MQRankSum=0.000;QD=1.48;ReadPosRankSum=-0.567;SOR=0.634	GT:AD:DP:GQ:PL	0/1:31,8:39:86:86,0,716
3R	23340780	.	CCCAA	C	194.73	.	AC=1;AF=0.500;AN=2;BaseQRankSum=0.225;ClippingRankSum=0.000;DP=47;ExcessHet=3.0103;FS=0.000;MLEAC=1;MLEAF=0.500;MQ=43.65;MQRankSum=0.958;QD=5.12;ReadPosRankSum=-0.443;SOR=0.576	GT:AD:DP:GQ:PL	0/1:30,8:38:99:232,0,1366
3R	23340960	.	G	C	713.77	.	AC=1;AF=0.500;AN=2;BaseQRankSum=0.806;ClippingRankSum=0.000;DP=47;ExcessHet=3.0103;FS=0.000;MLEAC=1;MLEAF=0.500;MQ=44.00;MQRankSum=0.000;QD=15.19;ReadPosRankSum=-0.800;SOR=0.693	GT:AD:DP:GQ:PL	0/1:15,32:47:99:742,0,259
3R	23342362	.	A	G	730.77	.	AC=1;AF=0.500;AN=2;BaseQRankSum=0.572;ClippingRankSum=0.000;DP=45;ExcessHet=3.0103;FS=4.917;MLEAC=1;MLEAF=0.500;MQ=43.54;MQRankSum=-1.330;QD=16.24;ReadPosRankSum=0.865;SOR=0.239	GT:AD:DP:GQ:PL	0/1:13,32:45:99:759,0,210
3R	23342430	.	T	G	1328.77	.	AC=2;AF=1.00;AN=2;BaseQRankSum=1.530;ClippingRankSum=0.000;DP=55;ExcessHet=3.0103;FS=3.090;MLEAC=2;MLEAF=1.00;MQ=43.25;MQRankSum=1.179;QD=24.16;ReadPosRankSum=-1.530;SOR=0.171	GT:AD:DP:GQ:PL	1/1:2,53:55:99:1357,114,0
3R	23342498	.	TAC	T	2303.80	.	AC=2;AF=1.00;AN=2;BaseQRankSum=-0.138;ClippingRankSum=0.000;DP=62;ExcessHet=3.0103;FS=4.615;MLEAC=2;MLEAF=1.00;MQ=43.46;MQRankSum=0.663;QD=30.44;ReadPosRankSum=2.061;SOR=0.450	GT:AD:DP:GQ:PL	1/1:4,56:60:18:2341,18,0
3R	23342502	.	C	T	2312.84	.	AC=2;AF=1.00;AN=2;BaseQRankSum=0.842;ClippingRankSum=0.000;DP=59;ExcessHet=3.0103;FS=2.222;MLEAC=2;MLEAF=1.00;MQ=43.47;MQRankSum=1.005;QD=23.94;SOR=0.567	GT:AD:DP:GQ:PL	1/1:3,56:59:18:2341,18,0
3R	23342731	.	G	GAT,GATAT	1459.73	.	AC=1,1;AF=0.500,0.500;AN=2;BaseQRankSum=-1.185;ClippingRankSum=0.000;DP=60;ExcessHet=3.0103;FS=0.000;MLEAC=1,1;MLEAF=0.500,0.500;MQ=44.00;MQRankSum=0.000;QD=26.07;ReadPosRankSum=-1.224;SOR=0.538	GT:AD:DP:GQ:PL	1/2:5,37,14:56:99:1497,287,277,872,0,1051
3R	23342895	.	C	T	889.77	.	AC=1;AF=0.500;AN=2;BaseQRankSum=0.319;ClippingRankSum=0.000;DP=64;ExcessHet=3.0103;FS=3.548;MLEAC=1;MLEAF=0.500;MQ=43.66;MQRankSum=-1.676;QD=14.12;ReadPosRankSum=0.152;SOR=0.838	GT:AD:DP:GQ:PL	0/1:22,41:63:99:918,0,422
3R	23342935	.	A	T	1042.77	.	AC=1;AF=0.500;AN=2;BaseQRankSum=-2.048;ClippingRankSum=0.000;DP=61;ExcessHet=3.0103;FS=6.234;MLEAC=1;MLEAF=0.500;MQ=43.35;MQRankSum=-1.937;QD=17.09;ReadPosRankSum=-0.193;SOR=0.217	GT:AD:DP:GQ:PL	0/1:15,46:61:99:1071,0,232
3R	23342987	.	A	G	1986.77	.	AC=1;AF=0.500;AN=2;BaseQRankSum=-0.392;ClippingRankSum=0.000;DP=65;ExcessHet=3.0103;FS=5.901;MLEAC=1;MLEAF=0.500;MQ=43.39;MQRankSum=-2.243;QD=30.57;ReadPosRankSum=1.127;SOR=0.223	GT:AD:DP:GQ:PL	0/1:17,48:65:99:2015,0,583
3R	23342992	.	G	A	2012.77	.	AC=1;AF=0.500;AN=2;BaseQRankSum=2.706;ClippingRankSum=0.000;DP=67;ExcessHet=3.0103;FS=6.003;MLEAC=1;MLEAF=0.500;MQ=43.34;MQRankSum=-2.313;QD=30.04;ReadPosRankSum=0.332;SOR=0.284	GT:AD:DP:GQ:PL	0/1:16,51:67:99:2041,0,551
3R	23343177	.	G	GT	562.73	.	AC=1;AF=0.500;AN=2;BaseQRankSum=0.048;ClippingRankSum=0.000;DP=52;ExcessHet=3.0103;FS=11.235;MLEAC=1;MLEAF=0.500;MQ=42.91;MQRankSum=-2.773;QD=11.97;ReadPosRankSum=-1.749;SOR=0.439	GT:AD:DP:GQ:PL	0/1:10,37:47:54:600,0,54
3R	23343190	.	A	C	1558.77	.	AC=1;AF=0.500;AN=2;BaseQRankSum=-1.699;ClippingRankSum=0.000;DP=52;ExcessHet=3.0103;FS=10.326;MLEAC=1;MLEAF=0.500;MQ=42.74;MQRankSum=-3.156;QD=29.98;ReadPosRankSum=-1.155;SOR=0.754	GT:AD:DP:GQ:PL	0/1:11,41:52:99:1587,0,451
3R	23343192	.	CCAAT	C	1549.73	.	AC=1;AF=0.500;AN=2;BaseQRankSum=-1.064;ClippingRankSum=0.000;DP=49;ExcessHet=3.0103;FS=10.679;MLEAC=1;MLEAF=0.500;MQ=42.67;MQRankSum=-3.335;QD=31.63;ReadPosRankSum=-0.827;SOR=0.895	GT:AD:DP:GQ:PL	0/1:11,38:49:99:1587,0,451
3R	23343224	.	C	G	806.77	.	AC=1;AF=0.500;AN=2;BaseQRankSum=-0.691;ClippingRankSum=0.000;DP=47;ExcessHet=3.0103;FS=2.967;MLEAC=1;MLEAF=0.500;MQ=42.20;MQRankSum=-3.857;QD=17.17;ReadPosRankSum=-0.465;SOR=0.965	GT:AD:DP:GQ:PL	0/1:11,36:47:99:835,0,161
3R	23343255	.	G	GTTAACCTACTC	1619.73	.	AC=1;AF=0.500;AN=2;BaseQRankSum=-0.410;ClippingRankSum=0.000;DP=53;ExcessHet=3.0103;FS=8.297;MLEAC=1;MLEAF=0.500;MQ=42.29;MQRankSum=-5.027;QD=30.56;ReadPosRankSum=-1.316;SOR=0.802	GT:AD:DP:GQ:PL	0/1:17,36:53:99:1657,0,695
3R	23343256	.	G	GACTCTAAATAAAATTGA	1618.73	.	AC=1;AF=0.500;AN=2;BaseQRankSum=0.649;ClippingRankSum=0.000;DP=50;ExcessHet=3.0103;FS=8.668;MLEAC=1;MLEAF=0.500;MQ=42.19;MQRankSum=-5.368;QD=32.37;ReadPosRankSum=-1.045;SOR=0.952	GT:AD:DP:GQ:PL	0/1:17,33:50:99:1656,0,695
3R	23343375	.	A	G	292.77	.	AC=1;AF=0.500;AN=2;BaseQRankSum=0.167;ClippingRankSum=0.000;DP=53;ExcessHet=3.0103;FS=6.252;MLEAC=1;MLEAF=0.500;MQ=43.49;MQRankSum=0.992;QD=5.52;ReadPosRankSum=-2.327;SOR=0.207	GT:AD:DP:GQ:PL	0/1:35,18:53:99:321,0,796
3R	23343459	.	C	T	808.77	.	AC=1;AF=0.500;AN=2;BaseQRankSum=0.671;ClippingRankSum=0.000;DP=46;ExcessHet=3.0103;FS=2.454;MLEAC=1;MLEAF=0.500;MQ=43.58;MQRankSum=-2.303;QD=17.58;ReadPosRankSum=-1.177;SOR=1.085	GT:AD:DP:GQ:PL	0/1:24,22:46:99:837,0,916
3R	23343460	.	G	A	808.77	.	AC=1;AF=0.500;AN=2;BaseQRankSum=2.462;ClippingRankSum=0.000;DP=45;ExcessHet=3.0103;FS=2.561;MLEAC=1;MLEAF=0.500;MQ=43.67;MQRankSum=-2.888;QD=17.97;ReadPosRankSum=-1.355;SOR=1.034	GT:AD:DP:GQ:PL	0/1:23,22:45:99:837,0,916
3R	23343607	.	C	G	278.77	.	AC=1;AF=0.500;AN=2;BaseQRankSum=-1.964;ClippingRankSum=0.000;DP=35;ExcessHet=3.0103;FS=5.290;MLEAC=1;MLEAF=0.500;MQ=43.92;MQRankSum=0.924;QD=7.96;ReadPosRankSum=-0.648;SOR=1.911	GT:AD:DP:GQ:PL	0/1:20,15:35:99:307,0,472
3R	23343722	.	G	A	378.77	.	AC=1;AF=0.500;AN=2;BaseQRankSum=2.077;ClippingRankSum=0.000;DP=32;ExcessHet=3.0103;FS=0.000;MLEAC=1;MLEAF=0.500;MQ=43.88;MQRankSum=-1.223;QD=11.84;ReadPosRankSum=-2.512;SOR=0.859	GT:AD:DP:GQ:PL	0/1:14,18:32:99:407,0,296
3R	23343904	.	CTG	C	349.73	.	AC=1;AF=0.500;AN=2;BaseQRankSum=-1.397;ClippingRankSum=0.000;DP=54;ExcessHet=3.0103;FS=13.676;MLEAC=1;MLEAF=0.500;MQ=44.00;MQRankSum=0.000;QD=6.73;ReadPosRankSum=1.620;SOR=0.568	GT:AD:DP:GQ:PL	0/1:38,14:52:99:387,0,1309
3R	23343971	.	A	G	236.77	.	AC=1;AF=0.500;AN=2;BaseQRankSum=-1.538;ClippingRankSum=0.000;DP=42;ExcessHet=3.0103;FS=0.000;MLEAC=1;MLEAF=0.500;MQ=44.00;MQRankSum=0.000;QD=5.64;ReadPosRankSum=-1.380;SOR=0.497	GT:AD:DP:GQ:PL	0/1:33,9:42:99:265,0,2191
3R	23343978	.	C	T	223.77	.	AC=1;AF=0.500;AN=2;BaseQRankSum=-1.620;ClippingRankSum=0.000;DP=43;ExcessHet=3.0103;FS=0.000;MLEAC=1;MLEAF=0.500;MQ=44.00;MQRankSum=0.000;QD=5.20;ReadPosRankSum=-0.625;SOR=0.680	GT:AD:DP:GQ:PL	0/1:35,8:43:99:252,0,2296
3R	23343981	.	A	C	226.77	.	AC=1;AF=0.500;AN=2;BaseQRankSum=-0.422;ClippingRankSum=0.000;DP=44;ExcessHet=3.0103;FS=0.000;MLEAC=1;MLEAF=0.500;MQ=44.00;MQRankSum=0.000;QD=5.15;ReadPosRankSum=-0.947;SOR=0.534	GT:AD:DP:GQ:PL	0/1:35,9:44:99:255,0,2238
3R	23344204	.	A	C	857.77	.	AC=1;AF=0.500;AN=2;BaseQRankSum=-1.809;ClippingRankSum=0.000;DP=54;ExcessHet=3.0103;FS=0.000;MLEAC=1;MLEAF=0.500;MQ=43.96;MQRankSum=1.654;QD=15.88;ReadPosRankSum=-0.365;SOR=0.627	GT:AD:DP:GQ:PL	0/1:15,39:54:99:886,0,260
3R	23344377	.	A	C	1586.77	.	AC=2;AF=1.00;AN=2;BaseQRankSum=0.333;ClippingRankSum=0.000;DP=67;ExcessHet=3.0103;FS=0.000;MLEAC=2;MLEAF=1.00;MQ=43.88;MQRankSum=-0.484;QD=23.68;ReadPosRankSum=0.782;SOR=0.933	GT:AD:DP:GQ:PL	1/1:4,63:67:90:1615,90,0
3R	23344408	.	C	A	882.77	.	AC=1;AF=0.500;AN=2;BaseQRankSum=-0.983;ClippingRankSum=0.000;DP=69;ExcessHet=3.0103;FS=4.966;MLEAC=1;MLEAF=0.500;MQ=43.83;MQRankSum=-2.481;QD=12.79;ReadPosRankSum=-0.963;SOR=1.358	GT:AD:DP:GQ:PL	0/1:44,25:69:99:911,0,1813
3R	23344412	.	A	G	882.77	.	AC=1;AF=0.500;AN=2;BaseQRankSum=-1.184;ClippingRankSum=0.000;DP=67;ExcessHet=3.0103;FS=3.500;MLEAC=1;MLEAF=0.500;MQ=43.82;MQRankSum=-2.512;QD=13.18;ReadPosRankSum=-0.771;SOR=1.207	GT:AD:DP:GQ:PL	0/1:43,24:67:99:911,0,1827
3R	23344416	.	C	T	843.77	.	AC=1;AF=0.500;AN=2;BaseQRankSum=1.160;ClippingRankSum=0.000;DP=67;ExcessHet=3.0103;FS=3.493;MLEAC=1;MLEAF=0.500;MQ=43.82;MQRankSum=-2.616;QD=12.59;ReadPosRankSum=-0.186;SOR=1.179	GT:AD:DP:GQ:PL	0/1:44,23:67:99:872,0,1871
3R	23344422	.	T	G	804.77	.	AC=1;AF=0.500;AN=2;BaseQRankSum=-4.541;ClippingRankSum=0.000;DP=67;ExcessHet=3.0103;FS=3.493;MLEAC=1;MLEAF=0.500;MQ=43.82;MQRankSum=-2.616;QD=12.01;ReadPosRankSum=-0.425;SOR=1.179	GT:AD:DP:GQ:PL	0/1:44,23:67:99:833,0,1832
3R	23344424	.	A	T	829.77	.	AC=1;AF=0.500;AN=2;BaseQRankSum=0.240;ClippingRankSum=0.000;DP=66;ExcessHet=3.0103;FS=3.561;MLEAC=1;MLEAF=0.500;MQ=43.82;MQRankSum=-2.581;QD=12.57;ReadPosRankSum=-0.029;SOR=1.152	GT:AD:DP:GQ:PL	0/1:43,23:66:99:858,0,1829
3R	23344431	.	T	A	787.77	.	AC=1;AF=0.500;AN=2;BaseQRankSum=-3.133;ClippingRankSum=0.000;DP=67;ExcessHet=3.0103;FS=3.493;MLEAC=1;MLEAF=0.500;MQ=43.82;MQRankSum=-2.616;QD=11.76;ReadPosRankSum=0.617;SOR=1.179	GT:AD:DP:GQ:PL	0/1:44,23:67:99:816,0,1799
3R	23344443	.	A	G	407.77	.	AC=1;AF=0.500;AN=2;BaseQRankSum=0.651;ClippingRankSum=0.000;DP=61;ExcessHet=3.0103;FS=2.262;MLEAC=1;MLEAF=0.500;MQ=43.81;MQRankSum=-2.504;QD=6.68;ReadPosRankSum=-0.527;SOR=1.053	GT:AD:DP:GQ:PL	0/1:39,22:61:99:436,0,879
3R	23344536	.	A	T	533.77	.	AC=1;AF=0.500;AN=2;BaseQRankSum=-0.268;ClippingRankSum=0.000;DP=48;ExcessHet=3.0103;FS=2.635;MLEAC=1;MLEAF=0.500;MQ=43.80;MQRankSum=-2.294;QD=11.12;ReadPosRankSum=1.587;SOR=0.382	GT:AD:DP:GQ:PL	0/1:32,16:48:99:562,0,1296
3R	23344544	.	A	G	536.77	.	AC=1;AF=0.500;AN=2;BaseQRankSum=-1.432;ClippingRankSum=0.000;DP=47;ExcessHet=3.0103;FS=1.174;MLEAC=1;MLEAF=0.500;MQ=43.79;MQRankSum=-2.249;QD=11.42;ReadPosRankSum=0.764;SOR=0.507	GT:AD:DP:GQ:PL	0/1:31,16:47:99:565,0,1310
3R	23344550	.	T	A	491.77	.	AC=1;AF=0.500;AN=2;BaseQRankSum=1.683;ClippingRankSum=0.000;DP=44;ExcessHet=3.0103;FS=2.836;MLEAC=1;MLEAF=0.500;MQ=43.82;MQRankSum=-3.176;QD=11.18;ReadPosRankSum=1.570;SOR=0.355	GT:AD:DP:GQ:PL	0/1:31,13:44:99:520,0,1428
3R	23344570	.	T	C	585.77	.	AC=1;AF=0.500;AN=2;BaseQRankSum=2.119;ClippingRankSum=0.000;DP=49;ExcessHet=3.0103;FS=6.618;MLEAC=1;MLEAF=0.500;MQ=43.80;MQRankSum=-3.184;QD=11.95;ReadPosRankSum=-1.408;SOR=0.381	GT:AD:DP:GQ:PL	0/1:32,17:49:99:614,0,1530
3R	23344588	.	T	C	585.77	.	AC=1;AF=0.500;AN=2;BaseQRankSum=-2.438;ClippingRankSum=0.000;DP=49;ExcessHet=3.0103;FS=6.997;MLEAC=1;MLEAF=0.500;MQ=43.80;MQRankSum=-3.334;QD=11.95;ReadPosRankSum=-2.133;SOR=0.148	GT:AD:DP:GQ:PL	0/1:33,16:49:99:614,0,1613
3R	23344592	.	G	C	544.77	.	AC=1;AF=0.500;AN=2;BaseQRankSum=1.718;ClippingRankSum=0.000;DP=49;ExcessHet=3.0103;FS=6.997;MLEAC=1;MLEAF=0.500;MQ=43.80;MQRankSum=-3.334;QD=11.12;ReadPosRankSum=-2.175;SOR=0.148	GT:AD:DP:GQ:PL	0/1:33,16:49:99:573,0,1616
3R	23344594	.	A	T	544.77	.	AC=1;AF=0.500;AN=2;BaseQRankSum=0.982;ClippingRankSum=0.000;DP=48;ExcessHet=3.0103;FS=9.654;MLEAC=1;MLEAF=0.500;MQ=43.80;MQRankSum=-3.446;QD=11.35;ReadPosRankSum=-1.880;SOR=0.355	GT:AD:DP:GQ:PL	0/1:33,15:48:99:573,0,1616
3R	23344597	.	A	T	460.77	.	AC=1;AF=0.500;AN=2;BaseQRankSum=0.858;ClippingRankSum=0.000;DP=46;ExcessHet=3.0103;FS=7.245;MLEAC=1;MLEAF=0.500;MQ=43.79;MQRankSum=-3.520;QD=10.02;ReadPosRankSum=-1.720;SOR=0.160	GT:AD:DP:GQ:PL	0/1:32,14:46:99:489,0,1622
3R	23344638	.	TA	T	615.73	.	AC=1;AF=0.500;AN=2;BaseQRankSum=3.444;ClippingRankSum=0.000;DP=51;ExcessHet=3.0103;FS=2.617;MLEAC=1;MLEAF=0.500;MQ=43.88;MQRankSum=-2.369;QD=12.07;ReadPosRankSum=-0.631;SOR=0.341	GT:AD:DP:GQ:PL	0/1:33,18:51:99:653,0,1422
3R	23344640	.	A	G	624.77	.	AC=1;AF=0.500;AN=2;BaseQRankSum=-1.075;ClippingRankSum=0.000;DP=52;ExcessHet=3.0103;FS=2.629;MLEAC=1;MLEAF=0.500;MQ=43.89;MQRankSum=-2.405;QD=12.01;ReadPosRankSum=-0.308;SOR=0.317	GT:AD:DP:GQ:PL	0/1:34,18:52:99:653,0,1422
3R	23344690	.	C	A	382.77	.	AC=1;AF=0.500;AN=2;BaseQRankSum=2.334;ClippingRankSum=0.000;DP=51;ExcessHet=3.0103;FS=0.000;MLEAC=1;MLEAF=0.500;MQ=43.87;MQRankSum=0.260;QD=7.51;ReadPosRankSum=0.387;SOR=0.693	GT:AD:DP:GQ:PL	0/1:31,20:51:99:411,0,705
3R	23344796	.	A	C	331.77	.	AC=1;AF=0.500;AN=2;BaseQRankSum=-1.889;ClippingRankSum=0.000;DP=41;ExcessHet=3.0103;FS=4.506;MLEAC=1;MLEAF=0.500;MQ=43.74;MQRankSum=0.368;QD=8.09;ReadPosRankSum=1.410;SOR=0.828	GT:AD:DP:GQ:PL	0/1:22,19:41:99:360,0,471
3R	23344834	.	T	C	482.77	.	AC=1;AF=0.500;AN=2;BaseQRankSum=-1.741;ClippingRankSum=0.000;DP=41;ExcessHet=3.0103;FS=0.000;MLEAC=1;MLEAF=0.500;MQ=43.69;MQRankSum=0.278;QD=11.77;ReadPosRankSum=0.212;SOR=0.580	GT:AD:DP:GQ:PL	0/1:18,23:41:99:511,0,386
3R	23344878	.	C	G	1320.77	.	AC=2;AF=1.00;AN=2;BaseQRankSum=-1.792;ClippingRankSum=0.000;DP=51;ExcessHet=3.0103;FS=3.274;MLEAC=2;MLEAF=1.00;MQ=43.14;MQRankSum=-0.503;QD=25.90;ReadPosRankSum=1.665;SOR=0.477	GT:AD:DP:GQ:PL	1/1:1,50:51:99:1349,123,0
3R	23344958	.	C	T	1853.77	.	AC=2;AF=1.00;AN=2;BaseQRankSum=0.252;ClippingRankSum=0.000;DP=44;ExcessHet=3.0103;FS=4.130;MLEAC=2;MLEAF=1.00;MQ=42.26;MQRankSum=-0.824;QD=30.63;ReadPosRankSum=-0.620;SOR=1.086	GT:AD:DP:GQ:PL	1/1:1,43:44:87:1882,87,0
3R	23344961	.	T	G	1853.77	.	AC=2;AF=1.00;AN=2;BaseQRankSum=-0.671;ClippingRankSum=0.000;DP=44;ExcessHet=3.0103;FS=4.130;MLEAC=2;MLEAF=1.00;MQ=42.26;MQRankSum=-0.824;QD=35.42;ReadPosRankSum=-0.429;SOR=1.086	GT:AD:DP:GQ:PL	1/1:1,43:44:87:1882,87,0
3R	23345162	.	A	G	998.77	.	AC=2;AF=1.00;AN=2;BaseQRankSum=-2.112;ClippingRankSum=0.000;DP=43;ExcessHet=3.0103;FS=8.765;MLEAC=2;MLEAF=1.00;MQ=42.26;MQRankSum=-1.625;QD=23.23;ReadPosRankSum=-0.896;SOR=1.280	GT:AD:DP:GQ:PL	1/1:2,41:43:70:1027,70,0
3R	23345194	.	C	A	1998.77	.	AC=2;AF=1.00;AN=2;BaseQRankSum=-1.119;ClippingRankSum=0.000;DP=49;ExcessHet=3.0103;FS=8.857;MLEAC=2;MLEAF=1.00;MQ=41.17;MQRankSum=-1.865;QD=31.54;ReadPosRankSum=1.163;SOR=1.296	GT:AD:DP:GQ:PL	1/1:2,47:49:74:2027,74,0
3R	23345199	.	T	TAA	2243.73	.	AC=2;AF=1.00;AN=2;BaseQRankSum=-1.390;ClippingRankSum=0.000;DP=48;ExcessHet=3.0103;FS=4.260;MLEAC=2;MLEAF=1.00;MQ=41.04;MQRankSum=-1.355;QD=28.84;ReadPosRankSum=0.289;SOR=1.168	GT:AD:DP:GQ:PL	1/1:1,47:48:92:2281,92,0
3R	23345200	.	T	TTGAATG	2243.73	.	AC=2;AF=1.00;AN=2;BaseQRankSum=-1.356;ClippingRankSum=0.000;DP=50;ExcessHet=3.0103;FS=4.202;MLEAC=2;MLEAF=1.00;MQ=41.04;MQRankSum=-1.379;QD=26.62;ReadPosRankSum=0.277;SOR=1.127	GT:AD:DP:GQ:PL	1/1:1,49:50:92:2281,92,0
3R	23345216	.	A	C	1278.77	.	AC=2;AF=1.00;AN=2;BaseQRankSum=-0.798;ClippingRankSum=0.000;DP=52;ExcessHet=3.0103;FS=3.736;MLEAC=2;MLEAF=1.00;MQ=40.65;MQRankSum=-1.617;QD=24.59;ReadPosRankSum=0.868;SOR=0.804	GT:AD:DP:GQ:PL	1/1:1,51:52:99:1307,127,0
3R	23345234	.	A	C	1244.77	.	AC=2;AF=1.00;AN=2;DP=47;ExcessHet=3.0103;FS=0.000;MLEAC=2;MLEAF=1.00;MQ=40.34;QD=26.48;SOR=1.022	GT:AD:DP:GQ:PL	1/1:0,47:47:99:1273,141,0
3R	23345245	.	C	CAATGGT	2158.73	.	AC=2;AF=1.00;AN=2;DP=50;ExcessHet=3.0103;FS=0.000;MLEAC=2;MLEAF=1.00;MQ=40.52;QD=35.59;SOR=0.909	GT:AD:DP:GQ:PL	1/1:0,49:49:99:2196,147,0
3R	23345248	.	TA	T	2077.73	.	AC=2;AF=1.00;AN=2;DP=46;ExcessHet=3.0103;FS=0.000;MLEAC=2;MLEAF=1.00;MQ=40.30;QD=31.57;SOR=0.780	GT:AD:DP:GQ:PL	1/1:0,46:46:99:2115,102,0
3R	23345252	.	T	TAATG	2205.73	.	AC=2;AF=1.00;AN=2;BaseQRankSum=-1.674;ClippingRankSum=0.000;DP=48;ExcessHet=3.0103;FS=0.000;MLEAC=2;MLEAF=1.00;MQ=40.39;MQRankSum=-1.872;QD=30.10;ReadPosRankSum=1.336;SOR=0.240	GT:AD:DP:GQ:PL	1/1:1,47:48:99:2243,112,0
3R	23345257	.	AGC	A	2025.73	.	AC=2;AF=1.00;AN=2;BaseQRankSum=-0.925;ClippingRankSum=0.000;DP=46;ExcessHet=3.0103;FS=0.000;MLEAC=2;MLEAF=1.00;MQ=40.53;MQRankSum=-1.699;QD=25.15;ReadPosRankSum=1.056;SOR=0.280	GT:AD:DP:GQ:PL	1/1:1,45:46:99:2063,99,0
3R	23345275	.	G	A	1944.77	.	AC=2;AF=1.00;AN=2;BaseQRankSum=-0.937;ClippingRankSum=0.000;DP=47;ExcessHet=3.0103;FS=0.000;MLEAC=2;MLEAF=1.00;MQ=40.78;MQRankSum=-1.492;QD=21.23;ReadPosRankSum=0.037;SOR=0.223	GT:AD:DP:GQ:PL	1/1:1,46:47:96:1973,96,0
3R	23345280	.	A	G	1981.77	.	AC=2;AF=1.00;AN=2;BaseQRankSum=-1.318;ClippingRankSum=0.000;DP=44;ExcessHet=3.0103;FS=0.000;MLEAC=2;MLEAF=1.00;MQ=40.79;MQRankSum=-1.433;QD=30.28;ReadPosRankSum=0.079;SOR=0.295	GT:AD:DP:GQ:PL	1/1:1,43:44:96:2010,96,0
3R	23345281	.	T	A	1951.77	.	AC=2;AF=1.00;AN=2;BaseQRankSum=-0.766;ClippingRankSum=0.000;DP=45;ExcessHet=3.0103;FS=0.000;MLEAC=2;MLEAF=1.00;MQ=40.79;MQRankSum=-1.448;QD=33.78;ReadPosRankSum=0.000;SOR=0.223	GT:AD:DP:GQ:PL	1/1:1,44:45:93:1980,93,0
3R	23345285	.	TTGTTTTCAA	T	1852.73	.	AC=2;AF=1.00;AN=2;BaseQRankSum=-0.759;ClippingRankSum=0.000;DP=43;ExcessHet=3.0103;FS=0.000;MLEAC=2;MLEAF=1.00;MQ=40.86;MQRankSum=-1.366;QD=30.56;ReadPosRankSum=-0.443;SOR=0.223	GT:AD:DP:GQ:PL	1/1:1,42:43:87:1890,87,0
3R	23345297	.	GT	G	1835.73	.	AC=2;AF=1.00;AN=2;BaseQRankSum=1.040;ClippingRankSum=0.000;DP=43;ExcessHet=3.0103;FS=0.000;MLEAC=2;MLEAF=1.00;MQ=40.86;MQRankSum=-1.366;QD=32.91;ReadPosRankSum=-0.714;SOR=0.223	GT:AD:DP:GQ:PL	1/1:1,42:43:87:1873,87,0
3R	23345308	.	T	C	1746.77	.	AC=2;AF=1.00;AN=2;BaseQRankSum=-0.363;ClippingRankSum=0.000;DP=42;ExcessHet=3.0103;FS=0.000;MLEAC=2;MLEAF=1.00;MQ=41.14;MQRankSum=-1.253;QD=37.70;ReadPosRankSum=-1.547;SOR=0.298	GT:AD:DP:GQ:PL	1/1:1,41:42:84:1775,84,0
3R	23345593	.	T	G	50.77	.	AC=1;AF=0.500;AN=2;BaseQRankSum=-2.992;ClippingRankSum=0.000;DP=38;ExcessHet=3.0103;FS=0.000;MLEAC=1;MLEAF=0.500;MQ=43.50;MQRankSum=-0.818;QD=1.34;ReadPosRankSum=0.434;SOR=0.593	GT:AD:DP:GQ:PL	0/1:30,8:38:79:79,0,736
3R	23345705	.	A	G	667.98	.	AC=2;AF=1.00;AN=2;BaseQRankSum=-1.303;ClippingRankSum=0.000;DP=33;ExcessHet=3.0103;FS=0.000;MLEAC=2;MLEAF=1.00;MQ=43.79;MQRankSum=-0.502;QD=20.24;ReadPosRankSum=0.931;SOR=0.368	GT:AD:DP:GQ:PL	1/1:3,30:33:13:696,13,0
3R	23345894	.	A	G	882.77	.	AC=2;AF=1.00;AN=2;BaseQRankSum=-0.432;ClippingRankSum=0.000;DP=38;ExcessHet=3.0103;FS=0.000;MLEAC=2;MLEAF=1.00;MQ=44.00;MQRankSum=0.000;QD=23.23;ReadPosRankSum=0.131;SOR=0.693	GT:AD:DP:GQ:PL	1/1:2,36:38:58:911,58,0
3R	23345936	.	GT	G	514.74	.	AC=2;AF=1.00;AN=2;BaseQRankSum=-0.706;ClippingRankSum=0.000;DP=34;ExcessHet=3.0103;FS=10.375;MLEAC=2;MLEAF=1.00;MQ=44.00;MQRankSum=0.000;QD=16.09;ReadPosRankSum=0.097;SOR=0.683	GT:AD:DP:GQ:PL	1/1:3,29:32:28:552,28,0
3R	23345973	.	A	C	1286.77	.	AC=2;AF=1.00;AN=2;BaseQRankSum=-1.135;ClippingRankSum=0.000;DP=44;ExcessHet=3.0103;FS=0.000;MLEAC=2;MLEAF=1.00;MQ=44.00;MQRankSum=0.000;QD=29.24;ReadPosRankSum=-1.655;SOR=0.242	GT:AD:DP:GQ:PL	1/1:1,43:44:99:1315,103,0
3R	23345988	.	G	T	142.77	.	AC=1;AF=0.500;AN=2;BaseQRankSum=-0.052;ClippingRankSum=0.000;DP=47;ExcessHet=3.0103;FS=3.066;MLEAC=1;MLEAF=0.500;MQ=44.00;MQRankSum=0.000;QD=3.04;ReadPosRankSum=0.101;SOR=1.215	GT:AD:DP:GQ:PL	0/1:36,11:47:99:171,0,885
3R	23346018	.	C	T	1116.77	.	AC=2;AF=1.00;AN=2;BaseQRankSum=-0.028;ClippingRankSum=0.000;DP=46;ExcessHet=3.0103;FS=6.513;MLEAC=2;MLEAF=1.00;MQ=44.00;MQRankSum=0.000;QD=24.28;ReadPosRankSum=1.268;SOR=0.424	GT:AD:DP:GQ:PL	1/1:2,44:46:82:1145,82,0
3R	23346394	.	G	A	835.77	.	AC=1;AF=0.500;AN=2;BaseQRankSum=1.812;ClippingRankSum=0.000;DP=54;ExcessHet=3.0103;FS=3.119;MLEAC=1;MLEAF=0.500;MQ=43.57;MQRankSum=-0.427;QD=17.41;ReadPosRankSum=0.532;SOR=1.192	GT:AD:DP:GQ:PL	0/1:11,37:48:99:864,0,127
3R	23346625	.	ATGTGTGTG	A	320.73	.	AC=1;AF=0.500;AN=2;BaseQRankSum=-0.126;ClippingRankSum=0.000;DP=21;ExcessHet=3.0103;FS=5.229;MLEAC=1;MLEAF=0.500;MQ=44.21;MQRankSum=-0.126;QD=32.07;ReadPosRankSum=-0.674;SOR=1.996	GT:AD:DP:GQ:PL	0/1:1,9:10:62:358,0,62
3R	23346841	.	C	G	1934.77	.	AC=2;AF=1.00;AN=2;DP=50;ExcessHet=3.0103;FS=0.000;MLEAC=2;MLEAF=1.00;MQ=41.67;QD=27.56;SOR=1.038	GT:AD:DP:GQ:PL	1/1:0,45:45:99:1963,135,0
3R	23346856	.	G	T	1816.77	.	AC=2;AF=1.00;AN=2;DP=44;ExcessHet=3.0103;FS=0.000;MLEAC=2;MLEAF=1.00;MQ=41.49;QD=33.15;SOR=1.206	GT:AD:DP:GQ:PL	1/1:0,41:41:99:1845,123,0
3R	23346891	.	AATTATACTAGTTTCTTTGTTATAAT	A	1879.73	.	AC=2;AF=1.00;AN=2;DP=45;ExcessHet=3.0103;FS=0.000;MLEAC=2;MLEAF=1.00;MQ=41.43;QD=32.99;SOR=0.836	GT:AD:DP:GQ:PL	1/1:0,43:43:99:1917,130,0
3R	23346934	.	T	A	1985.77	.	AC=2;AF=1.00;AN=2;DP=45;ExcessHet=3.0103;FS=0.000;MLEAC=2;MLEAF=1.00;MQ=41.41;QD=37.14;SOR=0.883	GT:AD:DP:GQ:PL	1/1:0,44:44:99:2014,139,0
3R	23347058	.	A	AC	1660.73	.	AC=2;AF=1.00;AN=2;DP=46;ExcessHet=3.0103;FS=0.000;MLEAC=2;MLEAF=1.00;MQ=43.62;QD=28.45;SOR=0.693	GT:AD:DP:GQ:PL	1/1:0,40:40:99:1698,123,0
3R	23347076	.	C	G	1846.77	.	AC=2;AF=1.00;AN=2;DP=47;ExcessHet=3.0103;FS=0.000;MLEAC=2;MLEAF=1.00;MQ=43.60;QD=33.40;SOR=1.085	GT:AD:DP:GQ:PL	1/1:0,46:46:99:1875,141,0
3R	23347124	.	GCTCT	G	2022.73	.	AC=2;AF=1.00;AN=2;DP=50;ExcessHet=3.0103;FS=0.000;MLEAC=2;MLEAF=1.00;MQ=43.57;QD=34.34;SOR=1.609	GT:AD:DP:GQ:PL	1/1:0,46:46:99:2060,139,0
3R	23347400	.	T	C	1939.77	.	AC=2;AF=1.00;AN=2;DP=48;ExcessHet=3.0103;FS=0.000;MLEAC=2;MLEAF=1.00;MQ=43.88;QD=28.97;SOR=0.735	GT:AD:DP:GQ:PL	1/1:0,47:47:99:1968,144,0
3R	23347412	.	TAAA	T	1927.73	.	AC=2;AF=1.00;AN=2;DP=45;ExcessHet=3.0103;FS=0.000;MLEAC=2;MLEAF=1.00;MQ=43.91;QD=25.85;SOR=0.883	GT:AD:DP:GQ:PL	1/1:0,44:44:99:1965,141,0
3R	23347490	.	A	C	1162.77	.	AC=2;AF=1.00;AN=2;BaseQRankSum=0.080;ClippingRankSum=0.000;DP=47;ExcessHet=3.0103;FS=0.000;MLEAC=2;MLEAF=1.00;MQ=43.96;MQRankSum=0.000;QD=24.74;ReadPosRankSum=1.063;SOR=0.299	GT:AD:DP:GQ:PL	1/1:1,46:47:99:1191,112,0
3R	23347531	.	A	AG	1352.73	.	AC=2;AF=1.00;AN=2;BaseQRankSum=0.163;ClippingRankSum=0.000;DP=57;ExcessHet=3.0103;FS=0.000;MLEAC=2;MLEAF=1.00;MQ=43.97;MQRankSum=0.000;QD=24.16;ReadPosRankSum=-0.959;SOR=0.490	GT:AD:DP:GQ:PL	1/1:1,55:56:99:1390,143,0
3R	23347598	.	C	CTCCCACTA	2057.73	.	AC=2;AF=1.00;AN=2;BaseQRankSum=-1.491;ClippingRankSum=0.000;DP=49;ExcessHet=3.0103;FS=2.794;MLEAC=2;MLEAF=1.00;MQ=44.68;MQRankSum=0.426;QD=30.27;ReadPosRankSum=1.492;SOR=0.245	GT:AD:DP:GQ:PL	1/1:2,47:49:77:2095,77,0
3R	23347647	.	G	C	712.77	.	AC=1;AF=0.500;AN=2;BaseQRankSum=-1.164;ClippingRankSum=0.000;DP=44;ExcessHet=3.0103;FS=1.490;MLEAC=1;MLEAF=0.500;MQ=45.25;MQRankSum=0.053;QD=16.20;ReadPosRankSum=-1.502;SOR=0.373	GT:AD:DP:GQ:PL	0/1:9,35:44:99:741,0,116
3R	23347771	.	T	G	109.77	.	AC=1;AF=0.500;AN=2;BaseQRankSum=-1.783;ClippingRankSum=0.000;DP=47;ExcessHet=3.0103;FS=1.344;MLEAC=1;MLEAF=0.500;MQ=44.00;MQRankSum=0.000;QD=2.34;ReadPosRankSum=-0.057;SOR=0.468	GT:AD:DP:GQ:PL	0/1:37,10:47:99:138,0,888
3R	23348194	.	T	G	2443.77	.	AC=2;AF=1.00;AN=2;BaseQRankSum=-0.853;ClippingRankSum=0.000;DP=59;ExcessHet=3.0103;FS=3.023;MLEAC=2;MLEAF=1.00;MQ=43.93;MQRankSum=-0.200;QD=28.65;ReadPosRankSum=2.801;SOR=0.145	GT:AD:DP:GQ:PL	1/1:2,57:59:42:2472,42,0
3R	23348196	.	C	A	2533.77	.	AC=2;AF=1.00;AN=2;BaseQRankSum=0.536;ClippingRankSum=0.000;DP=60;ExcessHet=3.0103;FS=3.040;MLEAC=2;MLEAF=1.00;MQ=43.93;MQRankSum=-0.199;QD=29.70;ReadPosRankSum=2.464;SOR=0.136	GT:AD:DP:GQ:PL	1/1:2,58:60:48:2562,48,0
3R	23348203	.	A	G	2520.77	.	AC=2;AF=1.00;AN=2;BaseQRankSum=1.334;ClippingRankSum=0.000;DP=60;ExcessHet=3.0103;FS=0.000;MLEAC=2;MLEAF=1.00;MQ=43.93;MQRankSum=-0.093;QD=30.55;ReadPosRankSum=1.085;SOR=0.374	GT:AD:DP:GQ:PL	1/1:1,59:60:48:2549,48,0
3R	23348205	.	C	G	2565.77	.	AC=2;AF=1.00;AN=2;BaseQRankSum=-1.799;ClippingRankSum=0.000;DP=61;ExcessHet=3.0103;FS=0.000;MLEAC=2;MLEAF=1.00;MQ=43.94;MQRankSum=-0.092;QD=28.15;ReadPosRankSum=0.987;SOR=0.351	GT:AD:DP:GQ:PL	1/1:1,60:61:90:2594,90,0
3R	23348264	.	G	A	2797.77	.	AC=2;AF=1.00;AN=2;BaseQRankSum=0.812;ClippingRankSum=0.000;DP=68;ExcessHet=3.0103;FS=0.000;MLEAC=2;MLEAF=1.00;MQ=44.00;MQRankSum=0.000;QD=23.70;ReadPosRankSum=-0.999;SOR=1.112	GT:AD:DP:GQ:PL	1/1:2,66:68:99:2826,111,0
3R	23348271	.	C	T	2805.77	.	AC=2;AF=1.00;AN=2;BaseQRankSum=0.451;ClippingRankSum=0.000;DP=68;ExcessHet=3.0103;FS=0.000;MLEAC=2;MLEAF=1.00;MQ=44.00;MQRankSum=0.000;QD=31.74;ReadPosRankSum=-0.852;SOR=1.376	GT:AD:DP:GQ:PL	1/1:2,66:68:99:2834,111,0
3R	23349111	.	G	A	1004.77	.	AC=2;AF=1.00;AN=2;BaseQRankSum=-0.841;ClippingRankSum=0.000;DP=43;ExcessHet=3.0103;FS=8.015;MLEAC=2;MLEAF=1.00;MQ=44.00;MQRankSum=0.000;QD=23.92;ReadPosRankSum=0.840;SOR=1.012	GT:AD:DP:GQ:PL	1/1:2,40:42:68:1033,68,0
3R	23350608	.	G	A	92.77	.	AC=1;AF=0.500;AN=2;BaseQRankSum=2.564;ClippingRankSum=0.000;DP=56;ExcessHet=3.0103;FS=1.317;MLEAC=1;MLEAF=0.500;MQ=43.97;MQRankSum=-2.098;QD=1.66;ReadPosRankSum=-1.239;SOR=0.473	GT:AD:DP:GQ:PL	0/1:46,10:56:99:121,0,1068
3R	23350770	.	G	A	53.77	.	AC=1;AF=0.500;AN=2;BaseQRankSum=2.820;ClippingRankSum=0.000;DP=39;ExcessHet=3.0103;FS=1.690;MLEAC=1;MLEAF=0.500;MQ=44.00;MQRankSum=0.000;QD=1.38;ReadPosRankSum=1.587;SOR=1.251	GT:AD:DP:GQ:PL	0/1:32,7:39:82:82,0,752
3R	23350860	.	G	A	104.77	.	AC=1;AF=0.500;AN=2;BaseQRankSum=0.156;ClippingRankSum=0.000;DP=47;ExcessHet=3.0103;FS=2.970;MLEAC=1;MLEAF=0.500;MQ=44.00;MQRankSum=0.000;QD=2.23;ReadPosRankSum=-0.474;SOR=1.270	GT:AD:DP:GQ:PL	0/1:36,11:47:99:133,0,835
3R	23350950	.	C	T	1365.77	.	AC=2;AF=1.00;AN=2;BaseQRankSum=0.317;ClippingRankSum=0.000;DP=58;ExcessHet=3.0103;FS=0.000;MLEAC=2;MLEAF=1.00;MQ=44.00;MQRankSum=0.000;QD=23.55;ReadPosRankSum=-0.756;SOR=0.767	GT:AD:DP:GQ:PL	1/1:4,54:58:62:1394,62,0
3R	23351358	.	T	G	120.77	.	AC=1;AF=0.500;AN=2;BaseQRankSum=-2.068;ClippingRankSum=0.000;DP=43;ExcessHet=3.0103;FS=0.000;MLEAC=1;MLEAF=0.500;MQ=44.00;MQRankSum=0.000;QD=2.88;ReadPosRankSum=1.025;SOR=0.418	GT:AD:DP:GQ:PL	0/1:32,10:42:99:149,0,756
3R	23351370	.	C	T	176.77	.	AC=1;AF=0.500;AN=2;BaseQRankSum=-0.379;ClippingRankSum=0.000;DP=47;ExcessHet=3.0103;FS=1.448;MLEAC=1;MLEAF=0.500;MQ=43.96;MQRankSum=-1.545;QD=3.84;ReadPosRankSum=-1.185;SOR=0.392	GT:AD:DP:GQ:PL	0/1:33,13:46:99:205,0,755
3R	23351637	.	A	T	71.77	.	AC=1;AF=0.500;AN=2;BaseQRankSum=1.374;ClippingRankSum=0.000;DP=35;ExcessHet=3.0103;FS=0.000;MLEAC=1;MLEAF=0.500;MQ=44.00;MQRankSum=0.000;QD=2.11;ReadPosRankSum=-1.279;SOR=0.709	GT:AD:DP:GQ:PL	0/1:27,7:34:99:100,0,594
3R	23351685	.	T	C	113.77	.	AC=1;AF=0.500;AN=2;BaseQRankSum=-1.360;ClippingRankSum=0.000;DP=40;ExcessHet=3.0103;FS=1.422;MLEAC=1;MLEAF=0.500;MQ=44.00;MQRankSum=0.000;QD=2.84;ReadPosRankSum=-1.548;SOR=1.085	GT:AD:DP:GQ:PL	0/1:30,10:40:99:142,0,711
3R	23351733	.	G	C	156.77	.	AC=1;AF=0.500;AN=2;BaseQRankSum=0.528;ClippingRankSum=0.000;DP=46;ExcessHet=3.0103;FS=0.000;MLEAC=1;MLEAF=0.500;MQ=44.00;MQRankSum=0.000;QD=3.41;ReadPosRankSum=2.352;SOR=0.788	GT:AD:DP:GQ:PL	0/1:33,13:46:99:185,0,699
3R	23351850	.	C	A	68.77	.	AC=1;AF=0.500;AN=2;BaseQRankSum=-0.287;ClippingRankSum=0.000;DP=40;ExcessHet=3.0103;FS=5.885;MLEAC=1;MLEAF=0.500;MQ=44.00;MQRankSum=0.000;QD=1.72;ReadPosRankSum=-1.334;SOR=1.863	GT:AD:DP:GQ:PL	0/1:32,8:40:97:97,0,703
3R	23352027	.	C	G	961.77	.	AC=2;AF=1.00;AN=2;BaseQRankSum=-1.123;ClippingRankSum=0.000;DP=41;ExcessHet=3.0103;FS=0.000;MLEAC=2;MLEAF=1.00;MQ=44.00;MQRankSum=0.000;QD=24.04;ReadPosRankSum=0.849;SOR=0.914	GT:AD:DP:GQ:PL	1/1:2,38:40:62:990,62,0
3R	23352277	.	T	C	171.77	.	AC=1;AF=0.500;AN=2;BaseQRankSum=1.277;ClippingRankSum=0.000;DP=41;ExcessHet=3.0103;FS=7.610;MLEAC=1;MLEAF=0.500;MQ=44.00;MQRankSum=0.000;QD=4.29;ReadPosRankSum=-0.058;SOR=1.085	GT:AD:DP:GQ:PL	0/1:29,11:40:99:200,0,692
3R	23352402	.	A	T	1221.77	.	AC=2;AF=1.00;AN=2;BaseQRankSum=-0.037;ClippingRankSum=0.000;DP=48;ExcessHet=3.0103;FS=0.000;MLEAC=2;MLEAF=1.00;MQ=43.94;MQRankSum=0.000;QD=25.45;ReadPosRankSum=-0.522;SOR=0.422	GT:AD:DP:GQ:PL	1/1:1,47:48:99:1250,116,0
3R	23352417	.	A	T	1376.77	.	AC=2;AF=1.00;AN=2;BaseQRankSum=-0.880;ClippingRankSum=0.000;DP=53;ExcessHet=3.0103;FS=0.000;MLEAC=2;MLEAF=1.00;MQ=43.95;MQRankSum=0.000;QD=25.98;ReadPosRankSum=-0.576;SOR=0.425	GT:AD:DP:GQ:PL	1/1:1,52:53:99:1405,130,0
3R	23352717	.	G	A	772.77	.	AC=1;AF=0.500;AN=2;BaseQRankSum=1.824;ClippingRankSum=0.000;DP=53;ExcessHet=3.0103;FS=2.534;MLEAC=1;MLEAF=0.500;MQ=44.00;MQRankSum=0.000;QD=15.15;ReadPosRankSum=-2.022;SOR=0.448	GT:AD:DP:GQ:PL	0/1:18,33:51:99:801,0,330
3R	23352854	.	T	A	350.77	.	AC=1;AF=0.500;AN=2;BaseQRankSum=-2.416;ClippingRankSum=0.000;DP=46;ExcessHet=3.0103;FS=6.115;MLEAC=1;MLEAF=0.500;MQ=44.00;MQRankSum=0.000;QD=7.63;ReadPosRankSum=0.449;SOR=1.194	GT:AD:DP:GQ:PL	0/1:27,19:46:99:379,0,631
3R	23352888	.	A	G	368.77	.	AC=1;AF=0.500;AN=2;BaseQRankSum=-3.086;ClippingRankSum=0.000;DP=43;ExcessHet=3.0103;FS=4.546;MLEAC=1;MLEAF=0.500;MQ=44.00;MQRankSum=0.000;QD=8.58;ReadPosRankSum=-0.994;SOR=1.609	GT:AD:DP:GQ:PL	0/1:24,19:43:99:397,0,530
3R	23353020	.	A	G	241.77	.	AC=1;AF=0.500;AN=2;BaseQRankSum=-1.773;ClippingRankSum=0.000;DP=39;ExcessHet=3.0103;FS=1.302;MLEAC=1;MLEAF=0.500;MQ=43.95;MQRankSum=-1.283;QD=6.20;ReadPosRankSum=-0.714;SOR=0.922	GT:AD:DP:GQ:PL	0/1:25,14:39:99:270,0,580
3R	23353090	.	C	T	676.77	.	AC=1;AF=0.500;AN=2;BaseQRankSum=0.458;ClippingRankSum=0.000;DP=46;ExcessHet=3.0103;FS=1.162;MLEAC=1;MLEAF=0.500;MQ=43.96;MQRankSum=0.883;QD=14.71;ReadPosRankSum=-0.379;SOR=0.626	GT:AD:DP:GQ:PL	0/1:27,19:46:99:705,0,1068
3R	23353092	.	T	A	676.77	.	AC=1;AF=0.500;AN=2;BaseQRankSum=-1.400;ClippingRankSum=0.000;DP=46;ExcessHet=3.0103;FS=1.162;MLEAC=1;MLEAF=0.500;MQ=43.96;MQRankSum=0.883;QD=14.71;ReadPosRankSum=-0.357;SOR=0.626	GT:AD:DP:GQ:PL	0/1:27,19:46:99:705,0,1068
3R	23353159	.	G	C	952.77	.	AC=2;AF=1.00;AN=2;BaseQRankSum=1.067;ClippingRankSum=0.000;DP=39;ExcessHet=3.0103;FS=0.000;MLEAC=2;MLEAF=1.00;MQ=43.95;MQRankSum=-0.116;QD=24.43;ReadPosRankSum=0.819;SOR=1.270	GT:AD:DP:GQ:PL	1/1:2,37:39:64:981,64,0
3R	23353236	.	C	T	253.77	.	AC=1;AF=0.500;AN=2;BaseQRankSum=1.159;ClippingRankSum=0.000;DP=42;ExcessHet=3.0103;FS=13.202;MLEAC=1;MLEAF=0.500;MQ=44.00;MQRankSum=0.000;QD=6.04;ReadPosRankSum=-2.176;SOR=2.260	GT:AD:DP:GQ:PL	0/1:28,14:42:99:282,0,616
3R	23353293	.	C	T	1158.77	.	AC=2;AF=1.00;AN=2;BaseQRankSum=0.619;ClippingRankSum=0.000;DP=49;ExcessHet=3.0103;FS=2.524;MLEAC=2;MLEAF=1.00;MQ=44.00;MQRankSum=0.000;QD=23.65;ReadPosRankSum=-1.124;SOR=1.020	GT:AD:DP:GQ:PL	1/1:3,46:49:63:1187,63,0
3R	23353656	.	G	T	413.77	.	AC=1;AF=0.500;AN=2;BaseQRankSum=1.060;ClippingRankSum=0.000;DP=57;ExcessHet=3.0103;FS=2.463;MLEAC=1;MLEAF=0.500;MQ=44.00;MQRankSum=0.000;QD=7.26;ReadPosRankSum=-0.239;SOR=1.159	GT:AD:DP:GQ:PL	0/1:35,22:57:99:442,0,792
3R	23353890	.	C	A	729.77	.	AC=1;AF=0.500;AN=2;BaseQRankSum=1.261;ClippingRankSum=0.000;DP=49;ExcessHet=3.0103;FS=0.000;MLEAC=1;MLEAF=0.500;MQ=43.94;MQRankSum=1.415;QD=14.89;ReadPosRankSum=-1.326;SOR=0.614	GT:AD:DP:GQ:PL	0/1:17,32:49:99:758,0,308
3R	23354082	.	C	T	117.77	.	AC=1;AF=0.500;AN=2;BaseQRankSum=2.914;ClippingRankSum=0.000;DP=55;ExcessHet=3.0103;FS=1.274;MLEAC=1;MLEAF=0.500;MQ=44.00;MQRankSum=0.000;QD=2.14;ReadPosRankSum=-0.915;SOR=0.789	GT:AD:DP:GQ:PL	0/1:44,11:55:99:146,0,959
3R	23354161	.	A	G	168.77	.	AC=1;AF=0.500;AN=2;BaseQRankSum=-1.796;ClippingRankSum=0.000;DP=48;ExcessHet=3.0103;FS=6.112;MLEAC=1;MLEAF=0.500;MQ=44.00;MQRankSum=0.000;QD=3.52;ReadPosRankSum=-0.568;SOR=1.813	GT:AD:DP:GQ:PL	0/1:40,8:48:99:197,0,1640
3R	23354175	.	T	A	151.77	.	AC=1;AF=0.500;AN=2;BaseQRankSum=0.328;ClippingRankSum=0.000;DP=44;ExcessHet=3.0103;FS=6.351;MLEAC=1;MLEAF=0.500;MQ=44.00;MQRankSum=0.000;QD=3.45;ReadPosRankSum=-0.835;SOR=1.525	GT:AD:DP:GQ:PL	0/1:37,7:44:99:180,0,1595
3R	23354211	.	G	C	235.77	.	AC=1;AF=0.500;AN=2;BaseQRankSum=0.782;ClippingRankSum=0.000;DP=41;ExcessHet=3.0103;FS=0.000;MLEAC=1;MLEAF=0.500;MQ=43.95;MQRankSum=0.589;QD=5.75;ReadPosRankSum=-1.514;SOR=0.641	GT:AD:DP:GQ:PL	0/1:32,9:41:99:264,0,1282
3R	23354229	.	T	A	265.77	.	AC=1;AF=0.500;AN=2;BaseQRankSum=0.401;ClippingRankSum=0.000;DP=44;ExcessHet=3.0103;FS=0.000;MLEAC=1;MLEAF=0.500;MQ=43.96;MQRankSum=0.563;QD=6.04;ReadPosRankSum=-0.132;SOR=0.713	GT:AD:DP:GQ:PL	0/1:35,9:44:99:294,0,1483
3R	23354232	.	A	G	238.77	.	AC=1;AF=0.500;AN=2;BaseQRankSum=0.542;ClippingRankSum=0.000;DP=44;ExcessHet=3.0103;FS=0.000;MLEAC=1;MLEAF=0.500;MQ=43.96;MQRankSum=0.563;QD=5.43;ReadPosRankSum=0.015;SOR=0.830	GT:AD:DP:GQ:PL	0/1:35,9:44:99:267,0,1545
3R	23354253	.	G	A	283.77	.	AC=1;AF=0.500;AN=2;BaseQRankSum=0.098;ClippingRankSum=0.000;DP=45;ExcessHet=3.0103;FS=3.221;MLEAC=1;MLEAF=0.500;MQ=43.96;MQRankSum=0.588;QD=6.31;ReadPosRankSum=0.912;SOR=0.932	GT:AD:DP:GQ:PL	0/1:35,10:45:99:312,0,1465
3R	23354262	.	A	G	317.77	.	AC=1;AF=0.500;AN=2;BaseQRankSum=-0.623;ClippingRankSum=0.000;DP=46;ExcessHet=3.0103;FS=5.131;MLEAC=1;MLEAF=0.500;MQ=43.96;MQRankSum=0.612;QD=6.91;ReadPosRankSum=0.211;SOR=1.144	GT:AD:DP:GQ:PL	0/1:35,11:46:99:346,0,1395
3R	23354361	.	C	T	1188.77	.	AC=2;AF=1.00;AN=2;BaseQRankSum=0.566;ClippingRankSum=0.000;DP=48;ExcessHet=3.0103;FS=3.096;MLEAC=2;MLEAF=1.00;MQ=43.86;MQRankSum=-0.307;QD=24.77;ReadPosRankSum=-1.167;SOR=0.105	GT:AD:DP:GQ:PL	1/1:2,46:48:90:1217,90,0
3R	23354376	.	T	C	1143.77	.	AC=2;AF=1.00;AN=2;BaseQRankSum=-1.769;ClippingRankSum=0.000;DP=47;ExcessHet=3.0103;FS=6.702;MLEAC=2;MLEAF=1.00;MQ=43.85;MQRankSum=-0.311;QD=24.34;ReadPosRankSum=1.100;SOR=0.497	GT:AD:DP:GQ:PL	1/1:2,45:47:82:1172,82,0
3R	23354409	.	C	T	1821.28	.	AC=2;AF=1.00;AN=2;BaseQRankSum=-0.564;ClippingRankSum=0.000;DP=48;ExcessHet=3.0103;FS=0.000;MLEAC=2;MLEAF=1.00;MQ=43.86;MQRankSum=-0.406;QD=33.29;ReadPosRankSum=1.662;SOR=0.427	GT:AD:DP:GQ:PL	1/1:3,45:48:9:1849,9,0
3R	23354415	.	A	G	1799.74	.	AC=2;AF=1.00;AN=2;BaseQRankSum=0.924;ClippingRankSum=0.000;DP=46;ExcessHet=3.0103;FS=2.218;MLEAC=2;MLEAF=1.00;MQ=43.85;MQRankSum=-0.416;QD=28.07;ReadPosRankSum=1.380;SOR=0.560	GT:AD:DP:GQ:PL	1/1:3,43:46:6:1827,6,0
3R	23354421	.	T	C	1754.53	.	AC=2;AF=1.00;AN=2;BaseQRankSum=0.669;ClippingRankSum=0.000;DP=46;ExcessHet=3.0103;FS=2.218;MLEAC=2;MLEAF=1.00;MQ=43.85;MQRankSum=-0.416;QD=22.53;ReadPosRankSum=1.225;SOR=0.560	GT:AD:DP:GQ:PL	1/1:3,43:46:3:1781,3,0
3R	23354442	.	G	A	1628.77	.	AC=2;AF=1.00;AN=2;BaseQRankSum=0.368;ClippingRankSum=0.000;DP=46;ExcessHet=3.0103;FS=0.000;MLEAC=2;MLEAF=1.00;MQ=43.85;MQRankSum=-0.416;QD=27.23;ReadPosRankSum=-0.673;SOR=0.396	GT:AD:DP:GQ:PL	1/1:3,43:46:56:1657,56,0
3R	23354451	.	G	A	724.77	.	AC=1;AF=0.500;AN=2;BaseQRankSum=3.189;ClippingRankSum=0.000;DP=46;ExcessHet=3.0103;FS=0.000;MLEAC=1;MLEAF=0.500;MQ=43.85;MQRankSum=0.195;QD=15.76;ReadPosRankSum=-1.234;SOR=0.818	GT:AD:DP:GQ:PL	0/1:14,32:46:99:753,0,259
3R	23354472	.	G	C	610.77	.	AC=1;AF=0.500;AN=2;BaseQRankSum=-0.388;ClippingRankSum=0.000;DP=46;ExcessHet=3.0103;FS=2.635;MLEAC=1;MLEAF=0.500;MQ=43.85;MQRankSum=-0.053;QD=13.28;ReadPosRankSum=0.444;SOR=1.003	GT:AD:DP:GQ:PL	0/1:17,29:46:99:639,0,345
3R	23354595	.	C	G	412.77	.	AC=1;AF=0.500;AN=2;BaseQRankSum=-0.648;ClippingRankSum=0.000;DP=34;ExcessHet=3.0103;FS=3.124;MLEAC=1;MLEAF=0.500;MQ=44.00;MQRankSum=0.000;QD=12.14;ReadPosRankSum=-0.424;SOR=1.329	GT:AD:DP:GQ:PL	0/1:14,20:34:99:441,0,283
3R	23354735	.	C	T	701.77	.	AC=1;AF=0.500;AN=2;BaseQRankSum=3.277;ClippingRankSum=0.000;DP=44;ExcessHet=3.0103;FS=0.000;MLEAC=1;MLEAF=0.500;MQ=44.00;MQRankSum=0.000;QD=15.95;ReadPosRankSum=-0.365;SOR=0.743	GT:AD:DP:GQ:PL	0/1:13,31:44:99:730,0,204
3R	23354894	.	C	T	660.77	.	AC=1;AF=0.500;AN=2;BaseQRankSum=2.967;ClippingRankSum=0.000;DP=47;ExcessHet=3.0103;FS=1.172;MLEAC=1;MLEAF=0.500;MQ=43.96;MQRankSum=1.313;QD=14.06;ReadPosRankSum=0.814;SOR=1.071	GT:AD:DP:GQ:PL	0/1:18,29:47:99:689,0,348
3R	23354938	.	A	G	195.77	.	AC=1;AF=0.500;AN=2;BaseQRankSum=-0.709;ClippingRankSum=0.000;DP=41;ExcessHet=3.0103;FS=0.000;MLEAC=1;MLEAF=0.500;MQ=43.95;MQRankSum=-1.415;QD=4.77;ReadPosRankSum=-0.939;SOR=0.840	GT:AD:DP:GQ:PL	0/1:28,13:41:99:224,0,646
3R	23354992	.	C	T	347.77	.	AC=1;AF=0.500;AN=2;BaseQRankSum=1.836;ClippingRankSum=0.000;DP=46;ExcessHet=3.0103;FS=0.000;MLEAC=1;MLEAF=0.500;MQ=44.00;MQRankSum=0.000;QD=7.56;ReadPosRankSum=0.370;SOR=0.542	GT:AD:DP:GQ:PL	0/1:34,12:46:99:376,0,1378
3R	23354998	.	A	G	384.77	.	AC=1;AF=0.500;AN=2;BaseQRankSum=0.296;ClippingRankSum=0.000;DP=48;ExcessHet=3.0103;FS=2.772;MLEAC=1;MLEAF=0.500;MQ=44.00;MQRankSum=0.000;QD=8.02;ReadPosRankSum=-1.158;SOR=0.340	GT:AD:DP:GQ:PL	0/1:34,14:48:99:413,0,1334
3R	23355152	.	T	C	726.77	.	AC=1;AF=0.500;AN=2;BaseQRankSum=-1.486;ClippingRankSum=0.000;DP=58;ExcessHet=3.0103;FS=0.000;MLEAC=1;MLEAF=0.500;MQ=44.00;MQRankSum=0.000;QD=12.53;ReadPosRankSum=0.627;SOR=0.738	GT:AD:DP:GQ:PL	0/1:37,21:58:99:755,0,1541
3R	23355157	.	C	T	726.77	.	AC=1;AF=0.500;AN=2;BaseQRankSum=-0.433;ClippingRankSum=0.000;DP=58;ExcessHet=3.0103;FS=0.000;MLEAC=1;MLEAF=0.500;MQ=44.00;MQRankSum=0.000;QD=12.53;ReadPosRankSum=0.563;SOR=0.738	GT:AD:DP:GQ:PL	0/1:37,21:58:99:755,0,1541
3R	23355231	.	A	C	639.77	.	AC=1;AF=0.500;AN=2;BaseQRankSum=-3.209;ClippingRankSum=0.000;DP=59;ExcessHet=3.0103;FS=1.053;MLEAC=1;MLEAF=0.500;MQ=43.95;MQRankSum=0.725;QD=10.84;ReadPosRankSum=1.559;SOR=0.711	GT:AD:DP:GQ:PL	0/1:40,19:59:99:668,0,1687
3R	23355233	.	T	C	639.77	.	AC=1;AF=0.500;AN=2;BaseQRankSum=-4.253;ClippingRankSum=0.000;DP=59;ExcessHet=3.0103;FS=1.053;MLEAC=1;MLEAF=0.500;MQ=43.95;MQRankSum=0.725;QD=10.84;ReadPosRankSum=1.536;SOR=0.711	GT:AD:DP:GQ:PL	0/1:40,19:59:99:668,0,1687
3R	23355275	.	C	A	207.77	.	AC=1;AF=0.500;AN=2;BaseQRankSum=-0.302;ClippingRankSum=0.000;DP=52;ExcessHet=3.0103;FS=0.000;MLEAC=1;MLEAF=0.500;MQ=43.94;MQRankSum=0.650;QD=4.00;ReadPosRankSum=-1.509;SOR=0.804	GT:AD:DP:GQ:PL	0/1:38,14:52:99:236,0,844
3R	23355391	.	A	G	65.77	.	AC=1;AF=0.500;AN=2;BaseQRankSum=-1.109;ClippingRankSum=0.000;DP=49;ExcessHet=3.0103;FS=1.395;MLEAC=1;MLEAF=0.500;MQ=44.00;MQRankSum=0.000;QD=1.34;ReadPosRankSum=0.199;SOR=0.818	GT:AD:DP:GQ:PL	0/1:40,9:49:94:94,0,957
3R	23355428	.	G	C	164.77	.	AC=1;AF=0.500;AN=2;BaseQRankSum=0.567;ClippingRankSum=0.000;DP=40;ExcessHet=3.0103;FS=0.000;MLEAC=1;MLEAF=0.500;MQ=44.00;MQRankSum=0.000;QD=4.12;ReadPosRankSum=0.217;SOR=0.787	GT:AD:DP:GQ:PL	0/1:29,11:40:99:193,0,651
3R	23355524	.	C	T	82.77	.	AC=1;AF=0.500;AN=2;BaseQRankSum=-0.374;ClippingRankSum=0.000;DP=36;ExcessHet=3.0103;FS=0.000;MLEAC=1;MLEAF=0.500;MQ=44.00;MQRankSum=0.000;QD=2.30;ReadPosRankSum=1.253;SOR=0.859	GT:AD:DP:GQ:PL	0/1:28,8:36:99:111,0,663
3R	23355607	.	C	T	119.77	.	AC=1;AF=0.500;AN=2;BaseQRankSum=3.019;ClippingRankSum=0.000;DP=45;ExcessHet=3.0103;FS=0.000;MLEAC=1;MLEAF=0.500;MQ=44.00;MQRankSum=0.000;QD=2.66;ReadPosRankSum=-0.942;SOR=0.760	GT:AD:DP:GQ:PL	0/1:35,10:45:99:148,0,818
3R	23355669	.	G	A	737.77	.	AC=1;AF=0.500;AN=2;BaseQRankSum=2.370;ClippingRankSum=0.000;DP=46;ExcessHet=3.0103;FS=1.230;MLEAC=1;MLEAF=0.500;MQ=44.00;MQRankSum=0.000;QD=16.04;ReadPosRankSum=-0.821;SOR=0.947	GT:AD:DP:GQ:PL	0/1:14,32:46:99:766,0,224
3R	23355803	.	T	A	560.77	.	AC=1;AF=0.500;AN=2;BaseQRankSum=-0.104;ClippingRankSum=0.000;DP=41;ExcessHet=3.0103;FS=0.000;MLEAC=1;MLEAF=0.500;MQ=44.00;MQRankSum=0.000;QD=13.68;ReadPosRankSum=-0.354;SOR=0.941	GT:AD:DP:GQ:PL	0/1:15,26:41:99:589,0,306
3R	23355918	.	T	A	988.77	.	AC=1;AF=0.500;AN=2;BaseQRankSum=-1.170;ClippingRankSum=0.000;DP=63;ExcessHet=3.0103;FS=2.325;MLEAC=1;MLEAF=0.500;MQ=44.00;MQRankSum=0.000;QD=15.69;ReadPosRankSum=1.053;SOR=0.923	GT:AD:DP:GQ:PL	0/1:19,44:63:99:1017,0,346
3R	23355950	.	A	G	1146.77	.	AC=1;AF=0.500;AN=2;BaseQRankSum=-0.473;ClippingRankSum=0.000;DP=72;ExcessHet=3.0103;FS=0.000;MLEAC=1;MLEAF=0.500;MQ=44.00;MQRankSum=0.000;QD=16.15;ReadPosRankSum=-0.642;SOR=0.610	GT:AD:DP:GQ:PL	0/1:21,50:71:99:1175,0,367
3R	23356022	.	T	G	807.77	.	AC=1;AF=0.500;AN=2;BaseQRankSum=0.651;ClippingRankSum=0.000;DP=54;ExcessHet=3.0103;FS=10.896;MLEAC=1;MLEAF=0.500;MQ=43.96;MQRankSum=-0.638;QD=14.96;ReadPosRankSum=-1.392;SOR=1.510	GT:AD:DP:GQ:PL	0/1:17,37:54:99:836,0,301
3R	23356090	.	T	C	1813.77	.	AC=1;AF=0.500;AN=2;BaseQRankSum=-1.670;ClippingRankSum=0.000;DP=60;ExcessHet=3.0103;FS=2.568;MLEAC=1;MLEAF=0.500;MQ=43.59;MQRankSum=-2.080;QD=30.23;ReadPosRankSum=2.135;SOR=0.960	GT:AD:DP:GQ:PL	0/1:15,45:60:99:1842,0,491
3R	23356092	.	G	T	1813.77	.	AC=1;AF=0.500;AN=2;BaseQRankSum=0.799;ClippingRankSum=0.000;DP=60;ExcessHet=3.0103;FS=2.568;MLEAC=1;MLEAF=0.500;MQ=43.59;MQRankSum=-2.080;QD=30.23;ReadPosRankSum=2.212;SOR=0.960	GT:AD:DP:GQ:PL	0/1:15,45:60:99:1842,0,491
3R	23356094	.	C	T	1813.77	.	AC=1;AF=0.500;AN=2;BaseQRankSum=2.455;ClippingRankSum=0.000;DP=59;ExcessHet=3.0103;FS=1.194;MLEAC=1;MLEAF=0.500;MQ=43.59;MQRankSum=-2.012;QD=30.74;ReadPosRankSum=1.916;SOR=1.038	GT:AD:DP:GQ:PL	0/1:14,45:59:99:1842,0,491
3R	23356130	.	T	C	1808.77	.	AC=1;AF=0.500;AN=2;BaseQRankSum=-1.569;ClippingRankSum=0.000;DP=59;ExcessHet=3.0103;FS=8.759;MLEAC=1;MLEAF=0.500;MQ=43.38;MQRankSum=-2.669;QD=30.66;ReadPosRankSum=-0.339;SOR=0.404	GT:AD:DP:GQ:PL	0/1:14,45:59:99:1837,0,449
3R	23356138	.	T	G	1682.77	.	AC=1;AF=0.500;AN=2;BaseQRankSum=-1.828;ClippingRankSum=0.000;DP=58;ExcessHet=3.0103;FS=10.962;MLEAC=1;MLEAF=0.500;MQ=43.37;MQRankSum=-2.963;QD=29.01;ReadPosRankSum=0.244;SOR=0.298	GT:AD:DP:GQ:PL	0/1:16,42:58:99:1711,0,569
3R	23356143	.	T	A	1685.77	.	AC=1;AF=0.500;AN=2;BaseQRankSum=0.285;ClippingRankSum=0.000;DP=58;ExcessHet=3.0103;FS=10.962;MLEAC=1;MLEAF=0.500;MQ=43.37;MQRankSum=-2.963;QD=29.06;ReadPosRankSum=-0.165;SOR=0.298	GT:AD:DP:GQ:PL	0/1:16,42:58:99:1714,0,527
3R	23356157	.	C	T	928.77	.	AC=1;AF=0.500;AN=2;BaseQRankSum=-0.820;ClippingRankSum=0.000;DP=61;ExcessHet=3.0103;FS=7.933;MLEAC=1;MLEAF=0.500;MQ=43.34;MQRankSum=-3.330;QD=15.23;ReadPosRankSum=-0.862;SOR=0.617	GT:AD:DP:GQ:PL	0/1:18,43:61:99:957,0,445
3R	23356172	.	G	A	1507.77	.	AC=1;AF=0.500;AN=2;BaseQRankSum=1.657;ClippingRankSum=0.000;DP=62;ExcessHet=3.0103;FS=5.363;MLEAC=1;MLEAF=0.500;MQ=43.37;MQRankSum=-3.683;QD=24.32;ReadPosRankSum=-0.990;SOR=0.551	GT:AD:DP:GQ:PL	0/1:21,41:62:99:1536,0,747
3R	23356182	.	G	T	1440.77	.	AC=1;AF=0.500;AN=2;BaseQRankSum=1.121;ClippingRankSum=0.000;DP=57;ExcessHet=3.0103;FS=3.796;MLEAC=1;MLEAF=0.500;MQ=43.40;MQRankSum=-3.703;QD=25.28;ReadPosRankSum=-0.835;SOR=0.750	GT:AD:DP:GQ:PL	0/1:21,36:57:99:1469,0,747
3R	23356213	.	T	C	662.77	.	AC=1;AF=0.500;AN=2;BaseQRankSum=0.410;ClippingRankSum=0.000;DP=50;ExcessHet=3.0103;FS=2.465;MLEAC=1;MLEAF=0.500;MQ=43.45;MQRankSum=-3.551;QD=13.26;ReadPosRankSum=-0.450;SOR=1.143	GT:AD:DP:GQ:PL	0/1:20,30:50:99:691,0,415
3R	23356299	.	A	T	1279.77	.	AC=1;AF=0.500;AN=2;BaseQRankSum=2.638;ClippingRankSum=0.000;DP=51;ExcessHet=3.0103;FS=5.958;MLEAC=1;MLEAF=0.500;MQ=43.64;MQRankSum=-2.295;QD=25.09;ReadPosRankSum=0.591;SOR=0.912	GT:AD:DP:GQ:PL	0/1:17,34:51:99:1308,0,574
3R	23356309	.	C	T	1376.77	.	AC=1;AF=0.500;AN=2;BaseQRankSum=2.817;ClippingRankSum=0.000;DP=49;ExcessHet=3.0103;FS=2.694;MLEAC=1;MLEAF=0.500;MQ=43.62;MQRankSum=-2.162;QD=28.10;ReadPosRankSum=-0.250;SOR=1.012	GT:AD:DP:GQ:PL	0/1:15,34:49:99:1405,0,549
3R	23356314	.	C	T	1386.77	.	AC=1;AF=0.500;AN=2;BaseQRankSum=-0.188;ClippingRankSum=0.000;DP=50;ExcessHet=3.0103;FS=2.712;MLEAC=1;MLEAF=0.500;MQ=43.59;MQRankSum=-2.271;QD=27.74;ReadPosRankSum=-0.286;SOR=1.079	GT:AD:DP:GQ:PL	0/1:15,35:50:99:1415,0,524
3R	23356378	.	C	CT	1446.73	.	AC=1;AF=0.500;AN=2;BaseQRankSum=2.180;ClippingRankSum=0.000;DP=53;ExcessHet=3.0103;FS=0.000;MLEAC=1;MLEAF=0.500;MQ=43.43;MQRankSum=-2.824;QD=27.30;ReadPosRankSum=1.294;SOR=0.640	GT:AD:DP:GQ:PL	0/1:15,38:53:99:1484,0,516
3R	23356389	.	C	T	1392.77	.	AC=1;AF=0.500;AN=2;BaseQRankSum=0.661;ClippingRankSum=0.000;DP=51;ExcessHet=3.0103;FS=1.146;MLEAC=1;MLEAF=0.500;MQ=43.40;MQRankSum=-3.062;QD=27.31;ReadPosRankSum=1.726;SOR=0.529	GT:AD:DP:GQ:PL	0/1:16,35:51:99:1421,0,566
3R	23356396	.	C	G	1395.77	.	AC=1;AF=0.500;AN=2;BaseQRankSum=-0.631;ClippingRankSum=0.000;DP=49;ExcessHet=3.0103;FS=2.656;MLEAC=1;MLEAF=0.500;MQ=43.34;MQRankSum=-3.176;QD=28.49;ReadPosRankSum=1.595;SOR=0.382	GT:AD:DP:GQ:PL	0/1:15,34:49:99:1424,0,524
3R	23356401	.	C	T	1437.77	.	AC=1;AF=0.500;AN=2;BaseQRankSum=1.924;ClippingRankSum=0.000;DP=50;ExcessHet=3.0103;FS=1.228;MLEAC=1;MLEAF=0.500;MQ=43.31;MQRankSum=-3.260;QD=28.76;ReadPosRankSum=1.165;SOR=0.414	GT:AD:DP:GQ:PL	0/1:15,35:50:99:1466,0,521
3R	23356403	.	C	G	1476.77	.	AC=1;AF=0.500;AN=2;BaseQRankSum=1.117;ClippingRankSum=0.000;DP=50;ExcessHet=3.0103;FS=1.228;MLEAC=1;MLEAF=0.500;MQ=43.27;MQRankSum=-3.406;QD=29.54;ReadPosRankSum=1.091;SOR=0.414	GT:AD:DP:GQ:PL	0/1:15,35:50:99:1505,0,560
3R	23356420	.	A	G	1518.77	.	AC=1;AF=0.500;AN=2;BaseQRankSum=-1.014;ClippingRankSum=0.000;DP=54;ExcessHet=3.0103;FS=0.000;MLEAC=1;MLEAF=0.500;MQ=43.33;MQRankSum=-3.314;QD=28.13;ReadPosRankSum=0.502;SOR=0.578	GT:AD:DP:GQ:PL	0/1:16,38:54:99:1547,0,557
3R	23356422	.	T	A	1515.77	.	AC=1;AF=0.500;AN=2;BaseQRankSum=0.942;ClippingRankSum=0.000;DP=51;ExcessHet=3.0103;FS=2.625;MLEAC=1;MLEAF=0.500;MQ=43.29;MQRankSum=-3.184;QD=29.72;ReadPosRankSum=-0.422;SOR=0.399	GT:AD:DP:GQ:PL	0/1:14,37:51:99:1544,0,599
3R	23356437	.	T	A	1392.77	.	AC=1;AF=0.500;AN=2;BaseQRankSum=-0.537;ClippingRankSum=0.000;DP=50;ExcessHet=3.0103;FS=2.527;MLEAC=1;MLEAF=0.500;MQ=43.41;MQRankSum=-3.131;QD=27.86;ReadPosRankSum=-0.208;SOR=0.409	GT:AD:DP:GQ:PL	0/1:16,34:50:99:1421,0,566
3R	23356443	.	A	C	1292.77	.	AC=1;AF=0.500;AN=2;BaseQRankSum=-0.625;ClippingRankSum=0.000;DP=49;ExcessHet=3.0103;FS=2.602;MLEAC=1;MLEAF=0.500;MQ=43.44;MQRankSum=-3.037;QD=26.38;ReadPosRankSum=-0.523;SOR=0.374	GT:AD:DP:GQ:PL	0/1:16,33:49:99:1321,0,573
3R	23356499	.	T	C	590.77	.	AC=1;AF=0.500;AN=2;BaseQRankSum=-1.056;ClippingRankSum=0.000;DP=42;ExcessHet=3.0103;FS=0.000;MLEAC=1;MLEAF=0.500;MQ=43.77;MQRankSum=-1.731;QD=14.07;ReadPosRankSum=-0.676;SOR=0.787	GT:AD:DP:GQ:PL	0/1:15,27:42:99:619,0,286
3R	23356541	.	A	G	1072.77	.	AC=1;AF=0.500;AN=2;BaseQRankSum=0.148;ClippingRankSum=0.000;DP=44;ExcessHet=3.0103;FS=1.238;MLEAC=1;MLEAF=0.500;MQ=43.82;MQRankSum=-1.391;QD=24.38;ReadPosRankSum=-0.548;SOR=0.473	GT:AD:DP:GQ:PL	0/1:14,30:44:99:1101,0,573
3R	23356564	.	A	C	972.77	.	AC=1;AF=0.500;AN=2;BaseQRankSum=-0.758;ClippingRankSum=0.000;DP=41;ExcessHet=3.0103;FS=0.000;MLEAC=1;MLEAF=0.500;MQ=44.00;MQRankSum=0.000;QD=23.73;ReadPosRankSum=1.281;SOR=0.877	GT:AD:DP:GQ:PL	0/1:15,26:41:99:1001,0,620
3R	23356872	.	T	C	533.77	.	AC=1;AF=0.500;AN=2;BaseQRankSum=-0.660;ClippingRankSum=0.000;DP=44;ExcessHet=3.0103;FS=15.186;MLEAC=1;MLEAF=0.500;MQ=41.99;MQRankSum=2.384;QD=12.13;ReadPosRankSum=-0.420;SOR=2.571	GT:AD:DP:GQ:PL	0/1:19,25:44:99:562,0,397
3R	23356893	.	C	T	591.77	.	AC=1;AF=0.500;AN=2;BaseQRankSum=1.879;ClippingRankSum=0.000;DP=45;ExcessHet=3.0103;FS=22.992;MLEAC=1;MLEAF=0.500;MQ=42.04;MQRankSum=2.592;QD=13.15;ReadPosRankSum=-1.060;SOR=2.717	GT:AD:DP:GQ:PL	0/1:18,27:45:99:620,0,315
3R	23357008	.	C	T	375.77	.	AC=1;AF=0.500;AN=2;BaseQRankSum=-0.028;ClippingRankSum=0.000;DP=25;ExcessHet=3.0103;FS=9.558;MLEAC=1;MLEAF=0.500;MQ=41.80;MQRankSum=1.558;QD=15.03;ReadPosRankSum=-1.334;SOR=0.647	GT:AD:DP:GQ:PL	0/1:13,12:25:99:404,0,3153
3R	23357028	.	GACCTTGATTAATAATAATACTTTAATAGCTTGA	G	202.73	.	AC=1;AF=0.500;AN=2;BaseQRankSum=-0.529;ClippingRankSum=0.000;DP=24;ExcessHet=3.0103;FS=0.000;MLEAC=1;MLEAF=0.500;MQ=39.33;MQRankSum=2.007;QD=8.45;ReadPosRankSum=-1.657;SOR=0.818	GT:AD:DP:GQ:PL	0/1:17,7:24:99:240,0,4109
3R	23357100	.	C	A	624.77	.	AC=1;AF=0.500;AN=2;BaseQRankSum=-0.241;ClippingRankSum=0.000;DP=32;ExcessHet=3.0103;FS=8.162;MLEAC=1;MLEAF=0.500;MQ=39.63;MQRankSum=1.235;QD=19.52;ReadPosRankSum=-2.419;SOR=1.646	GT:AD:DP:GQ:PL	0/1:15,17:32:99:653,0,676
3R	23357102	.	T	A	624.77	.	AC=1;AF=0.500;AN=2;BaseQRankSum=-0.726;ClippingRankSum=0.000;DP=31;ExcessHet=3.0103;FS=8.080;MLEAC=1;MLEAF=0.500;MQ=39.48;MQRankSum=1.113;QD=20.15;ReadPosRankSum=-2.059;SOR=1.502	GT:AD:DP:GQ:PL	0/1:15,16:31:99:653,0,676
3R	23357140	.	G	T	724.77	.	AC=1;AF=0.500;AN=2;BaseQRankSum=3.655;ClippingRankSum=0.000;DP=34;ExcessHet=3.0103;FS=27.262;MLEAC=1;MLEAF=0.500;MQ=39.48;MQRankSum=2.188;QD=21.32;ReadPosRankSum=-0.521;SOR=1.398	GT:AD:DP:GQ:PL	0/1:15,19:34:99:753,0,919
3R	23357149	.	C	A	760.77	.	AC=1;AF=0.500;AN=2;BaseQRankSum=-1.469;ClippingRankSum=0.000;DP=36;ExcessHet=3.0103;FS=25.112;MLEAC=1;MLEAF=0.500;MQ=39.90;MQRankSum=1.846;QD=21.13;ReadPosRankSum=0.682;SOR=1.404	GT:AD:DP:GQ:PL	0/1:17,19:36:99:789,0,1018
3R	23357170	.	T	A	805.77	.	AC=1;AF=0.500;AN=2;BaseQRankSum=-2.100;ClippingRankSum=0.000;DP=35;ExcessHet=3.0103;FS=23.105;MLEAC=1;MLEAF=0.500;MQ=40.58;MQRankSum=1.519;QD=23.02;ReadPosRankSum=1.784;SOR=1.134	GT:AD:DP:GQ:PL	0/1:15,20:35:99:834,0,969
3R	23357199	.	C	A	1063.77	.	AC=1;AF=0.500;AN=2;BaseQRankSum=-1.636;ClippingRankSum=0.000;DP=41;ExcessHet=3.0103;FS=24.245;MLEAC=1;MLEAF=0.500;MQ=41.58;MQRankSum=0.907;QD=25.95;ReadPosRankSum=-0.371;SOR=1.005	GT:AD:DP:GQ:PL	0/1:14,27:41:99:1092,0,788
3R	23357224	.	TAA	T	587.73	.	AC=1;AF=0.500;AN=2;BaseQRankSum=0.000;ClippingRankSum=0.000;DP=46;ExcessHet=3.0103;FS=6.650;MLEAC=1;MLEAF=0.500;MQ=42.89;MQRankSum=-0.312;QD=13.67;ReadPosRankSum=0.751;SOR=0.617	GT:AD:DP:GQ:PL	0/1:18,25:43:99:625,0,708
3R	23357239	.	G	C	1228.77	.	AC=1;AF=0.500;AN=2;BaseQRankSum=0.490;ClippingRankSum=0.000;DP=44;ExcessHet=3.0103;FS=12.627;MLEAC=1;MLEAF=0.500;MQ=42.84;MQRankSum=0.211;QD=27.93;ReadPosRankSum=0.173;SOR=0.986	GT:AD:DP:GQ:PL	0/1:15,29:44:99:1257,0,537
3R	23357245	.	G	A	1225.77	.	AC=1;AF=0.500;AN=2;BaseQRankSum=0.789;ClippingRankSum=0.000;DP=47;ExcessHet=3.0103;FS=14.287;MLEAC=1;MLEAF=0.500;MQ=42.91;MQRankSum=0.196;QD=26.08;ReadPosRankSum=0.067;SOR=1.198	GT:AD:DP:GQ:PL	0/1:16,31:47:99:1254,0,579
3R	23357251	.	T	C	1309.77	.	AC=1;AF=0.500;AN=2;BaseQRankSum=1.632;ClippingRankSum=0.000;DP=48;ExcessHet=3.0103;FS=11.820;MLEAC=1;MLEAF=0.500;MQ=42.93;MQRankSum=0.241;QD=27.29;ReadPosRankSum=-0.022;SOR=1.051	GT:AD:DP:GQ:PL	0/1:16,32:48:99:1338,0,573
3R	23357254	.	A	G	1267.77	.	AC=1;AF=0.500;AN=2;BaseQRankSum=-2.390;ClippingRankSum=0.000;DP=48;ExcessHet=3.0103;FS=11.820;MLEAC=1;MLEAF=0.500;MQ=42.93;MQRankSum=0.241;QD=26.41;ReadPosRankSum=-0.142;SOR=1.051	GT:AD:DP:GQ:PL	0/1:16,32:48:99:1296,0,576
3R	23357279	.	A	T	1276.77	.	AC=1;AF=0.500;AN=2;BaseQRankSum=-1.185;ClippingRankSum=0.000;DP=45;ExcessHet=3.0103;FS=4.865;MLEAC=1;MLEAF=0.500;MQ=43.25;MQRankSum=-0.239;QD=28.37;ReadPosRankSum=0.049;SOR=1.609	GT:AD:DP:GQ:PL	0/1:14,31:45:99:1305,0,573
3R	23357306	.	G	A	1271.77	.	AC=1;AF=0.500;AN=2;BaseQRankSum=-0.264;ClippingRankSum=0.000;DP=48;ExcessHet=3.0103;FS=3.012;MLEAC=1;MLEAF=0.500;MQ=43.50;MQRankSum=-0.157;QD=26.50;ReadPosRankSum=-1.562;SOR=1.292	GT:AD:DP:GQ:PL	0/1:12,36:48:99:1300,0,379
3R	23357683	.	A	G	801.77	.	AC=1;AF=0.500;AN=2;BaseQRankSum=0.088;ClippingRankSum=0.000;DP=51;ExcessHet=3.0103;FS=1.215;MLEAC=1;MLEAF=0.500;MQ=44.00;MQRankSum=0.000;QD=15.72;ReadPosRankSum=0.573;SOR=0.430	GT:AD:DP:GQ:PL	0/1:16,35:51:99:830,0,540
3R	23357689	.	G	A	252.77	.	AC=1;AF=0.500;AN=2;BaseQRankSum=2.535;ClippingRankSum=0.000;DP=50;ExcessHet=3.0103;FS=0.000;MLEAC=1;MLEAF=0.500;MQ=44.00;MQRankSum=0.000;QD=5.06;ReadPosRankSum=-2.074;SOR=0.667	GT:AD:DP:GQ:PL	0/1:35,15:50:99:281,0,1407
3R	23357782	.	C	T	859.77	.	AC=1;AF=0.500;AN=2;BaseQRankSum=0.980;ClippingRankSum=0.000;DP=37;ExcessHet=3.0103;FS=0.000;MLEAC=1;MLEAF=0.500;MQ=43.80;MQRankSum=0.000;QD=23.88;ReadPosRankSum=0.589;SOR=0.662	GT:AD:DP:GQ:PL	0/1:13,23:36:99:888,0,651
3R	23357786	.	T	C	826.77	.	AC=1;AF=0.500;AN=2;BaseQRankSum=-2.324;ClippingRankSum=0.000;DP=36;ExcessHet=3.0103;FS=0.000;MLEAC=1;MLEAF=0.500;MQ=43.80;MQRankSum=0.000;QD=23.62;ReadPosRankSum=1.657;SOR=0.784	GT:AD:DP:GQ:PL	0/1:14,21:35:99:855,0,654
3R	23358229	.	C	T	989.77	.	AC=1;AF=0.500;AN=2;BaseQRankSum=3.177;ClippingRankSum=0.000;DP=51;ExcessHet=3.0103;FS=6.369;MLEAC=1;MLEAF=0.500;MQ=43.92;MQRankSum=-0.585;QD=19.80;ReadPosRankSum=-0.455;SOR=0.123	GT:AD:DP:GQ:PL	0/1:8,42:50:47:1018,0,47
3R	23358285	.	A	G	999.77	.	AC=1;AF=0.500;AN=2;BaseQRankSum=0.050;ClippingRankSum=0.000;DP=58;ExcessHet=3.0103;FS=1.296;MLEAC=1;MLEAF=0.500;MQ=43.97;MQRankSum=-0.502;QD=17.54;ReadPosRankSum=-1.047;SOR=1.064	GT:AD:DP:GQ:PL	0/1:13,44:57:99:1028,0,184
3R	23358354	.	G	A	1775.77	.	AC=1;AF=0.500;AN=2;BaseQRankSum=2.350;ClippingRankSum=0.000;DP=59;ExcessHet=3.0103;FS=0.000;MLEAC=1;MLEAF=0.500;MQ=43.52;MQRankSum=-0.866;QD=30.10;ReadPosRankSum=0.425;SOR=0.571	GT:AD:DP:GQ:PL	0/1:12,47:59:99:1804,0,399
3R	23358373	.	G	T	1884.77	.	AC=1;AF=0.500;AN=2;BaseQRankSum=1.462;ClippingRankSum=0.000;DP=56;ExcessHet=3.0103;FS=1.271;MLEAC=1;MLEAF=0.500;MQ=43.49;MQRankSum=-0.896;QD=33.66;ReadPosRankSum=0.789;SOR=0.484	GT:AD:DP:GQ:PL	0/1:12,44:56:99:1913,0,454
3R	23358379	.	A	ATTT	1860.73	.	AC=1;AF=0.500;AN=2;BaseQRankSum=1.620;ClippingRankSum=0.000;DP=60;ExcessHet=3.0103;FS=0.000;MLEAC=1;MLEAF=0.500;MQ=43.46;MQRankSum=2.303;QD=32.08;ReadPosRankSum=2.005;SOR=0.743	GT:AD:DP:GQ:PL	0/1:15,43:58:99:1898,0,516
3R	23358445	.	T	C	924.77	.	AC=1;AF=0.500;AN=2;BaseQRankSum=1.226;ClippingRankSum=0.000;DP=57;ExcessHet=3.0103;FS=1.167;MLEAC=1;MLEAF=0.500;MQ=43.90;MQRankSum=1.640;QD=16.22;ReadPosRankSum=0.354;SOR=0.802	GT:AD:DP:GQ:PL	0/1:15,42:57:99:953,0,194
3R	23358473	.	T	C	1686.77	.	AC=1;AF=0.500;AN=2;BaseQRankSum=1.852;ClippingRankSum=0.000;DP=58;ExcessHet=3.0103;FS=1.101;MLEAC=1;MLEAF=0.500;MQ=43.90;MQRankSum=1.564;QD=29.08;ReadPosRankSum=0.949;SOR=0.892	GT:AD:DP:GQ:PL	0/1:16,42:58:99:1715,0,680
3R	23358474	.	T	G	1686.77	.	AC=1;AF=0.500;AN=2;BaseQRankSum=1.728;ClippingRankSum=0.000;DP=58;ExcessHet=3.0103;FS=1.101;MLEAC=1;MLEAF=0.500;MQ=43.90;MQRankSum=1.564;QD=29.08;ReadPosRankSum=0.940;SOR=0.892	GT:AD:DP:GQ:PL	0/1:16,42:58:99:1715,0,680
3R	23358493	.	T	G	1641.77	.	AC=1;AF=0.500;AN=2;BaseQRankSum=0.677;ClippingRankSum=0.000;DP=57;ExcessHet=3.0103;FS=0.000;MLEAC=1;MLEAF=0.500;MQ=43.90;MQRankSum=1.538;QD=28.80;ReadPosRankSum=0.462;SOR=0.704	GT:AD:DP:GQ:PL	0/1:16,41:57:99:1670,0,629
3R	23358565	.	G	A	897.77	.	AC=1;AF=0.500;AN=2;BaseQRankSum=-1.034;ClippingRankSum=0.000;DP=57;ExcessHet=3.0103;FS=1.110;MLEAC=1;MLEAF=0.500;MQ=44.00;MQRankSum=0.000;QD=15.75;ReadPosRankSum=0.261;SOR=0.495	GT:AD:DP:GQ:PL	0/1:17,40:57:99:926,0,297
3R	23358600	.	T	C	915.77	.	AC=1;AF=0.500;AN=2;BaseQRankSum=0.249;ClippingRankSum=0.000;DP=57;ExcessHet=3.0103;FS=0.000;MLEAC=1;MLEAF=0.500;MQ=44.00;MQRankSum=0.000;QD=16.07;ReadPosRankSum=0.236;SOR=0.704	GT:AD:DP:GQ:PL	0/1:16,41:57:99:944,0,282
3R	23358632	.	G	A	840.77	.	AC=1;AF=0.500;AN=2;BaseQRankSum=1.923;ClippingRankSum=0.000;DP=55;ExcessHet=3.0103;FS=2.499;MLEAC=1;MLEAF=0.500;MQ=44.00;MQRankSum=0.000;QD=15.57;ReadPosRankSum=1.255;SOR=1.123	GT:AD:DP:GQ:PL	0/1:17,37:54:99:869,0,299
3R	23358651	.	G	T	1798.77	.	AC=1;AF=0.500;AN=2;BaseQRankSum=0.344;ClippingRankSum=0.000;DP=61;ExcessHet=3.0103;FS=1.142;MLEAC=1;MLEAF=0.500;MQ=44.00;MQRankSum=0.000;QD=29.49;ReadPosRankSum=-0.677;SOR=0.979	GT:AD:DP:GQ:PL	0/1:16,45:61:99:1827,0,599
3R	23358652	.	C	T	1798.77	.	AC=1;AF=0.500;AN=2;BaseQRankSum=1.121;ClippingRankSum=0.000;DP=60;ExcessHet=3.0103;FS=1.128;MLEAC=1;MLEAF=0.500;MQ=44.00;MQRankSum=0.000;QD=29.98;ReadPosRankSum=-0.468;SOR=0.936	GT:AD:DP:GQ:PL	0/1:16,44:60:99:1827,0,599
3R	23358788	.	A	C	710.77	.	AC=1;AF=0.500;AN=2;BaseQRankSum=-2.229;ClippingRankSum=0.000;DP=49;ExcessHet=3.0103;FS=0.000;MLEAC=1;MLEAF=0.500;MQ=44.00;MQRankSum=0.000;QD=14.51;ReadPosRankSum=-1.179;SOR=0.582	GT:AD:DP:GQ:PL	0/1:15,34:49:99:739,0,276
3R	23358910	.	A	C	475.77	.	AC=1;AF=0.500;AN=2;BaseQRankSum=-1.788;ClippingRankSum=0.000;DP=36;ExcessHet=3.0103;FS=2.995;MLEAC=1;MLEAF=0.500;MQ=44.00;MQRankSum=0.000;QD=13.22;ReadPosRankSum=0.628;SOR=0.481	GT:AD:DP:GQ:PL	0/1:13,23:36:99:504,0,255
3R	23358992	.	G	A	614.77	.	AC=1;AF=0.500;AN=2;BaseQRankSum=-1.371;ClippingRankSum=0.000;DP=53;ExcessHet=3.0103;FS=2.392;MLEAC=1;MLEAF=0.500;MQ=44.00;MQRankSum=0.000;QD=11.82;ReadPosRankSum=-0.435;SOR=1.095	GT:AD:DP:GQ:PL	0/1:22,30:52:99:643,0,454
3R	23359051	.	G	C	578.77	.	AC=1;AF=0.500;AN=2;BaseQRankSum=2.077;ClippingRankSum=0.000;DP=51;ExcessHet=3.0103;FS=1.096;MLEAC=1;MLEAF=0.500;MQ=44.00;MQRankSum=0.000;QD=11.35;ReadPosRankSum=0.929;SOR=0.458	GT:AD:DP:GQ:PL	0/1:23,28:51:99:607,0,474
3R	23359255	.	T	C	713.77	.	AC=1;AF=0.500;AN=2;BaseQRankSum=-2.117;ClippingRankSum=0.000;DP=44;ExcessHet=3.0103;FS=4.854;MLEAC=1;MLEAF=0.500;MQ=43.96;MQRankSum=-0.570;QD=16.60;ReadPosRankSum=0.283;SOR=0.363	GT:AD:DP:GQ:PL	0/1:12,31:43:99:742,0,207
3R	23359312	.	C	T	165.77	.	AC=1;AF=0.500;AN=2;BaseQRankSum=1.781;ClippingRankSum=0.000;DP=40;ExcessHet=3.0103;FS=7.663;MLEAC=1;MLEAF=0.500;MQ=43.95;MQRankSum=0.684;QD=4.25;ReadPosRankSum=0.511;SOR=1.763	GT:AD:DP:GQ:PL	0/1:28,11:39:99:194,0,594
3R	23359450	.	C	T	116.77	.	AC=1;AF=0.500;AN=2;BaseQRankSum=0.903;ClippingRankSum=0.000;DP=34;ExcessHet=3.0103;FS=0.000;MLEAC=1;MLEAF=0.500;MQ=44.00;MQRankSum=0.000;QD=3.43;ReadPosRankSum=0.380;SOR=0.519	GT:AD:DP:GQ:PL	0/1:25,9:34:99:145,0,541
3R	23359531	.	C	T	152.77	.	AC=1;AF=0.500;AN=2;BaseQRankSum=0.963;ClippingRankSum=0.000;DP=35;ExcessHet=3.0103;FS=5.391;MLEAC=1;MLEAF=0.500;MQ=44.00;MQRankSum=0.000;QD=4.36;ReadPosRankSum=0.817;SOR=1.131	GT:AD:DP:GQ:PL	0/1:24,11:35:99:181,0,494
3R	23359600	.	T	C	846.77	.	AC=2;AF=1.00;AN=2;BaseQRankSum=-2.255;ClippingRankSum=0.000;DP=39;ExcessHet=3.0103;FS=2.695;MLEAC=2;MLEAF=1.00;MQ=44.00;MQRankSum=0.000;QD=22.28;ReadPosRankSum=0.458;SOR=1.739	GT:AD:DP:GQ:PL	1/1:2,36:38:54:875,54,0
3R	23359654	.	C	G	891.77	.	AC=2;AF=1.00;AN=2;BaseQRankSum=0.436;ClippingRankSum=0.000;DP=41;ExcessHet=3.0103;FS=0.000;MLEAC=2;MLEAF=1.00;MQ=43.95;MQRankSum=-0.190;QD=22.29;ReadPosRankSum=0.031;SOR=0.883	GT:AD:DP:GQ:PL	1/1:3,37:40:36:920,36,0
3R	23360044	.	C	A	163.77	.	AC=1;AF=0.500;AN=2;BaseQRankSum=-1.493;ClippingRankSum=0.000;DP=66;ExcessHet=3.0103;FS=0.000;MLEAC=1;MLEAF=0.500;MQ=43.88;MQRankSum=-1.423;QD=2.48;ReadPosRankSum=-0.574;SOR=0.577	GT:AD:DP:GQ:PL	0/1:52,14:66:99:192,0,1247
3R	23360088	.	C	T	536.77	.	AC=1;AF=0.500;AN=2;BaseQRankSum=-1.747;ClippingRankSum=0.000;DP=62;ExcessHet=3.0103;FS=1.050;MLEAC=1;MLEAF=0.500;MQ=43.81;MQRankSum=-2.104;QD=8.66;ReadPosRankSum=-1.365;SOR=0.846	GT:AD:DP:GQ:PL	0/1:44,18:62:99:565,0,1766
3R	23360097	.	G	A	455.77	.	AC=1;AF=0.500;AN=2;BaseQRankSum=2.848;ClippingRankSum=0.000;DP=57;ExcessHet=3.0103;FS=6.700;MLEAC=1;MLEAF=0.500;MQ=43.79;MQRankSum=-2.493;QD=8.00;ReadPosRankSum=0.584;SOR=1.759	GT:AD:DP:GQ:PL	0/1:43,14:57:99:484,0,1760
3R	23360099	.	C	G	426.77	.	AC=1;AF=0.500;AN=2;BaseQRankSum=-0.826;ClippingRankSum=0.000;DP=56;ExcessHet=3.0103;FS=6.809;MLEAC=1;MLEAF=0.500;MQ=43.79;MQRankSum=-2.454;QD=7.62;ReadPosRankSum=0.644;SOR=1.824	GT:AD:DP:GQ:PL	0/1:42,14:56:99:455,0,1790
3R	23360107	.	C	A	839.77	.	AC=1;AF=0.500;AN=2;BaseQRankSum=2.541;ClippingRankSum=0.000;DP=53;ExcessHet=3.0103;FS=0.000;MLEAC=1;MLEAF=0.500;MQ=43.78;MQRankSum=2.065;QD=15.84;ReadPosRankSum=-0.940;SOR=0.829	GT:AD:DP:GQ:PL	0/1:16,37:53:99:868,0,485
3R	23360143	.	C	T	465.77	.	AC=1;AF=0.500;AN=2;BaseQRankSum=1.369;ClippingRankSum=0.000;DP=51;ExcessHet=3.0103;FS=6.481;MLEAC=1;MLEAF=0.500;MQ=43.69;MQRankSum=-1.524;QD=9.13;ReadPosRankSum=2.830;SOR=1.680	GT:AD:DP:GQ:PL	0/1:37,14:51:99:494,0,1645
3R	23360161	.	T	C	2346.77	.	AC=2;AF=1.00;AN=2;BaseQRankSum=-2.062;ClippingRankSum=0.000;DP=57;ExcessHet=3.0103;FS=6.911;MLEAC=2;MLEAF=1.00;MQ=43.66;MQRankSum=-0.625;QD=32.24;ReadPosRankSum=0.998;SOR=0.559	GT:AD:DP:GQ:PL	1/1:2,55:57:33:2375,33,0
3R	23360162	.	G	A	510.77	.	AC=1;AF=0.500;AN=2;BaseQRankSum=0.055;ClippingRankSum=0.000;DP=57;ExcessHet=3.0103;FS=11.184;MLEAC=1;MLEAF=0.500;MQ=43.66;MQRankSum=-0.903;QD=8.96;ReadPosRankSum=1.714;SOR=2.017	GT:AD:DP:GQ:PL	0/1:41,16:57:99:539,0,1854
3R	23360170	.	TCCC	T	1713.73	.	AC=1;AF=0.500;AN=2;BaseQRankSum=-1.184;ClippingRankSum=0.000;DP=59;ExcessHet=3.0103;FS=10.241;MLEAC=1;MLEAF=0.500;MQ=43.63;MQRankSum=0.476;QD=29.05;ReadPosRankSum=-1.186;SOR=0.797	GT:AD:DP:GQ:PL	0/1:18,41:59:99:1751,0,681
3R	23360172	.	C	A	507.77	.	AC=1;AF=0.500;AN=2;BaseQRankSum=3.026;ClippingRankSum=0.000;DP=59;ExcessHet=3.0103;FS=16.909;MLEAC=1;MLEAF=0.500;MQ=43.63;MQRankSum=-0.746;QD=8.61;ReadPosRankSum=1.220;SOR=1.975	GT:AD:DP:GQ:PL	0/1:43,16:59:99:536,0,1896
3R	23360173	.	C	CTATCAGAAT	1713.73	.	AC=1;AF=0.500;AN=2;BaseQRankSum=0.164;ClippingRankSum=0.000;DP=59;ExcessHet=3.0103;FS=10.241;MLEAC=1;MLEAF=0.500;MQ=43.63;MQRankSum=0.476;QD=29.05;ReadPosRankSum=-1.005;SOR=0.797	GT:AD:DP:GQ:PL	0/1:18,41:59:99:1751,0,681
3R	23360201	.	T	G	926.77	.	AC=1;AF=0.500;AN=2;BaseQRankSum=-1.952;ClippingRankSum=0.000;DP=64;ExcessHet=3.0103;FS=7.266;MLEAC=1;MLEAF=0.500;MQ=43.69;MQRankSum=0.416;QD=14.48;ReadPosRankSum=1.287;SOR=0.738	GT:AD:DP:GQ:PL	0/1:22,42:64:99:955,0,491
3R	23360234	.	A	T	1918.77	.	AC=2;AF=1.00;AN=2;BaseQRankSum=0.365;ClippingRankSum=0.000;DP=64;ExcessHet=3.0103;FS=3.010;MLEAC=2;MLEAF=1.00;MQ=43.72;MQRankSum=-0.545;QD=29.98;ReadPosRankSum=-1.332;SOR=0.150	GT:AD:DP:GQ:PL	1/1:2,62:64:99:1947,138,0
3R	23360240	.	TTATAAA	T	528.73	.	AC=1;AF=0.500;AN=2;BaseQRankSum=0.672;ClippingRankSum=0.000;DP=67;ExcessHet=3.0103;FS=5.826;MLEAC=1;MLEAF=0.500;MQ=43.74;MQRankSum=-1.647;QD=8.01;ReadPosRankSum=0.291;SOR=0.867	GT:AD:DP:GQ:PL	0/1:49,17:66:99:566,0,2045
3R	23360338	.	G	T	736.77	.	AC=1;AF=0.500;AN=2;BaseQRankSum=0.624;ClippingRankSum=0.000;DP=61;ExcessHet=3.0103;FS=3.705;MLEAC=1;MLEAF=0.500;MQ=43.87;MQRankSum=-2.715;QD=12.08;ReadPosRankSum=-0.089;SOR=1.258	GT:AD:DP:GQ:PL	0/1:39,22:61:99:765,0,1595
3R	23360339	.	C	T	736.77	.	AC=1;AF=0.500;AN=2;BaseQRankSum=-0.981;ClippingRankSum=0.000;DP=62;ExcessHet=3.0103;FS=3.722;MLEAC=1;MLEAF=0.500;MQ=43.87;MQRankSum=-2.748;QD=11.88;ReadPosRankSum=0.086;SOR=1.329	GT:AD:DP:GQ:PL	0/1:40,22:62:99:765,0,1595
3R	23360345	.	G	A	1965.77	.	AC=2;AF=1.00;AN=2;BaseQRankSum=1.463;ClippingRankSum=0.000;DP=62;ExcessHet=3.0103;FS=3.300;MLEAC=2;MLEAF=1.00;MQ=43.87;MQRankSum=-0.197;QD=31.71;ReadPosRankSum=0.879;SOR=0.485	GT:AD:DP:GQ:PL	1/1:1,61:62:99:1994,160,0
3R	23360376	.	G	C	1321.77	.	AC=2;AF=1.00;AN=2;BaseQRankSum=1.857;ClippingRankSum=0.000;DP=54;ExcessHet=3.0103;FS=3.093;MLEAC=2;MLEAF=1.00;MQ=43.93;MQRankSum=-0.210;QD=24.48;ReadPosRankSum=-0.847;SOR=0.240	GT:AD:DP:GQ:PL	1/1:2,52:54:99:1350,124,0
3R	23360491	.	A	C	1047.77	.	AC=2;AF=1.00;AN=2;BaseQRankSum=0.167;ClippingRankSum=0.000;DP=43;ExcessHet=3.0103;FS=0.000;MLEAC=2;MLEAF=1.00;MQ=44.00;MQRankSum=0.000;QD=24.37;ReadPosRankSum=0.687;SOR=0.489	GT:AD:DP:GQ:PL	1/1:1,42:43:99:1076,100,0
3R	23360522	.	C	G	1343.77	.	AC=2;AF=1.00;AN=2;BaseQRankSum=0.000;ClippingRankSum=0.000;DP=52;ExcessHet=3.0103;FS=0.000;MLEAC=2;MLEAF=1.00;MQ=44.00;MQRankSum=0.000;QD=25.84;ReadPosRankSum=-0.933;SOR=0.311	GT:AD:DP:GQ:PL	1/1:1,51:52:99:1372,128,0
3R	23360592	.	G	A	157.77	.	AC=1;AF=0.500;AN=2;BaseQRankSum=2.470;ClippingRankSum=0.000;DP=45;ExcessHet=3.0103;FS=5.245;MLEAC=1;MLEAF=0.500;MQ=43.87;MQRankSum=1.039;QD=3.51;ReadPosRankSum=0.687;SOR=1.122	GT:AD:DP:GQ:PL	0/1:34,11:45:99:186,0,802
3R	23360646	.	C	A	140.77	.	AC=1;AF=0.500;AN=2;BaseQRankSum=0.152;ClippingRankSum=0.000;DP=43;ExcessHet=3.0103;FS=14.520;MLEAC=1;MLEAF=0.500;MQ=43.82;MQRankSum=1.090;QD=3.35;ReadPosRankSum=-1.803;SOR=2.456	GT:AD:DP:GQ:PL	0/1:31,11:42:99:169,0,718
3R	23360663	.	CTTTT	C,CT	1314.73	.	AC=1,1;AF=0.500,0.500;AN=2;BaseQRankSum=1.415;ClippingRankSum=0.000;DP=43;ExcessHet=3.0103;FS=0.000;MLEAC=1,1;MLEAF=0.500,0.500;MQ=43.82;MQRankSum=2.235;QD=30.33;ReadPosRankSum=1.036;SOR=0.811	GT:AD:DP:GQ:PL	1/2:2,22,12:36:99:1352,424,415,863,0,888
3R	23360677	.	T	G	874.77	.	AC=1;AF=0.500;AN=2;BaseQRankSum=-0.324;ClippingRankSum=0.000;DP=39;ExcessHet=3.0103;FS=7.027;MLEAC=1;MLEAF=0.500;MQ=43.80;MQRankSum=-0.192;QD=23.02;ReadPosRankSum=1.466;SOR=0.651	GT:AD:DP:GQ:PL	0/1:15,23:38:99:903,0,500
3R	23360678	.	T	G	399.77	.	AC=1;AF=0.500;AN=2;BaseQRankSum=-2.789;ClippingRankSum=0.000;DP=39;ExcessHet=3.0103;FS=7.403;MLEAC=1;MLEAF=0.500;MQ=43.80;MQRankSum=1.317;QD=10.52;ReadPosRankSum=-0.463;SOR=1.535	GT:AD:DP:GQ:PL	0/1:25,13:38:99:428,0,998
3R	23361044	.	T	A	201.77	.	AC=1;AF=0.500;AN=2;BaseQRankSum=2.102;ClippingRankSum=0.000;DP=51;ExcessHet=3.0103;FS=2.838;MLEAC=1;MLEAF=0.500;MQ=44.00;MQRankSum=0.000;QD=4.04;ReadPosRankSum=-0.768;SOR=1.093	GT:AD:DP:GQ:PL	0/1:37,13:50:99:230,0,829
3R	23361218	.	G	T	307.77	.	AC=1;AF=0.500;AN=2;BaseQRankSum=0.101;ClippingRankSum=0.000;DP=44;ExcessHet=3.0103;FS=1.205;MLEAC=1;MLEAF=0.500;MQ=43.87;MQRankSum=-0.334;QD=6.99;ReadPosRankSum=0.618;SOR=0.639	GT:AD:DP:GQ:PL	0/1:27,17:44:99:336,0,614
3R	23361355	.	CT	C,CTAT	697.73	.	AC=1,1;AF=0.500,0.500;AN=2;BaseQRankSum=0.208;ClippingRankSum=0.000;DP=34;ExcessHet=3.0103;FS=0.000;MLEAC=1,1;MLEAF=0.500,0.500;MQ=43.94;MQRankSum=-0.214;QD=21.80;ReadPosRankSum=0.809;SOR=0.904	GT:AD:DP:GQ:PL	1/2:3,9,20:32:99:735,506,1019,204,0,244
3R	23361357	.	AT	A	187.73	.	AC=1;AF=0.500;AN=2;BaseQRankSum=1.194;ClippingRankSum=0.000;DP=37;ExcessHet=3.0103;FS=3.647;MLEAC=1;MLEAF=0.500;MQ=43.89;MQRankSum=0.858;QD=5.07;ReadPosRankSum=0.974;SOR=0.235	GT:AD:DP:GQ:PL	0/1:28,9:37:99:225,0,1113
3R	23361663	.	T	C	727.77	.	AC=1;AF=0.500;AN=2;BaseQRankSum=-0.457;ClippingRankSum=0.000;DP=55;ExcessHet=3.0103;FS=8.023;MLEAC=1;MLEAF=0.500;MQ=43.96;MQRankSum=-0.760;QD=13.48;ReadPosRankSum=-0.583;SOR=0.272	GT:AD:DP:GQ:PL	0/1:21,33:54:99:756,0,422
3R	23362104	.	G	C	1431.77	.	AC=2;AF=1.00;AN=2;DP=53;ExcessHet=3.0103;FS=0.000;MLEAC=2;MLEAF=1.00;MQ=44.00;QD=27.01;SOR=0.808	GT:AD:DP:GQ:PL	1/1:0,53:53:99:1460,158,0
3R	23362118	.	A	G	1326.77	.	AC=2;AF=1.00;AN=2;DP=50;ExcessHet=3.0103;FS=0.000;MLEAC=2;MLEAF=1.00;MQ=44.00;QD=26.54;SOR=0.693	GT:AD:DP:GQ:PL	1/1:0,50:50:99:1355,149,0
3R	23362306	.	G	T	983.77	.	AC=2;AF=1.00;AN=2;DP=36;ExcessHet=3.0103;FS=0.000;MLEAC=2;MLEAF=1.00;MQ=43.95;QD=27.33;SOR=0.927	GT:AD:DP:GQ:PL	1/1:0,36:36:99:1012,108,0
3R	23362339	.	T	G	854.77	.	AC=2;AF=1.00;AN=2;BaseQRankSum=-0.458;ClippingRankSum=0.000;DP=35;ExcessHet=3.0103;FS=0.000;MLEAC=2;MLEAF=1.00;MQ=44.00;MQRankSum=0.000;QD=24.42;ReadPosRankSum=1.253;SOR=0.330	GT:AD:DP:GQ:PL	1/1:1,34:35:77:883,77,0
3R	23362396	.	A	C	785.77	.	AC=2;AF=1.00;AN=2;BaseQRankSum=-0.342;ClippingRankSum=0.000;DP=34;ExcessHet=3.0103;FS=0.000;MLEAC=2;MLEAF=1.00;MQ=44.00;MQRankSum=0.000;QD=23.11;ReadPosRankSum=-0.466;SOR=0.818	GT:AD:DP:GQ:PL	1/1:2,32:34:46:814,46,0
3R	23362609	.	A	G	1040.77	.	AC=2;AF=1.00;AN=2;BaseQRankSum=1.126;ClippingRankSum=0.000;DP=45;ExcessHet=3.0103;FS=2.163;MLEAC=2;MLEAF=1.00;MQ=43.96;MQRankSum=-0.178;QD=23.13;ReadPosRankSum=-0.190;SOR=0.497	GT:AD:DP:GQ:PL	1/1:3,42:45:69:1069,69,0
3R	23362810	.	G	A	187.77	.	AC=1;AF=0.500;AN=2;BaseQRankSum=-0.763;ClippingRankSum=0.000;DP=40;ExcessHet=3.0103;FS=0.000;MLEAC=1;MLEAF=0.500;MQ=44.00;MQRankSum=0.000;QD=4.69;ReadPosRankSum=-0.173;SOR=0.787	GT:AD:DP:GQ:PL	0/1:29,11:40:99:216,0,698
3R	23362828	.	G	T	147.77	.	AC=1;AF=0.500;AN=2;BaseQRankSum=-0.874;ClippingRankSum=0.000;DP=39;ExcessHet=3.0103;FS=0.000;MLEAC=1;MLEAF=0.500;MQ=44.00;MQRankSum=0.000;QD=3.89;ReadPosRankSum=0.910;SOR=0.681	GT:AD:DP:GQ:PL	0/1:29,9:38:99:176,0,682
3R	23362873	.	G	A	617.77	.	AC=1;AF=0.500;AN=2;BaseQRankSum=3.165;ClippingRankSum=0.000;DP=34;ExcessHet=3.0103;FS=0.000;MLEAC=1;MLEAF=0.500;MQ=44.00;MQRankSum=0.000;QD=18.17;ReadPosRankSum=0.703;SOR=0.998	GT:AD:DP:GQ:PL	0/1:7,27:34:99:646,0,166
3R	23362898	.	G	C	644.77	.	AC=1;AF=0.500;AN=2;BaseQRankSum=1.028;ClippingRankSum=0.000;DP=35;ExcessHet=3.0103;FS=1.775;MLEAC=1;MLEAF=0.500;MQ=44.00;MQRankSum=0.000;QD=18.42;ReadPosRankSum=0.175;SOR=1.255	GT:AD:DP:GQ:PL	0/1:6,29:35:99:673,0,139
3R	23362909	.	G	A	1020.77	.	AC=2;AF=1.00;AN=2;BaseQRankSum=-1.782;ClippingRankSum=0.000;DP=36;ExcessHet=3.0103;FS=0.000;MLEAC=2;MLEAF=1.00;MQ=44.00;MQRankSum=0.000;QD=28.35;ReadPosRankSum=1.734;SOR=0.430	GT:AD:DP:GQ:PL	1/1:1,35:36:69:1049,69,0
3R	23362965	.	G	C	724.77	.	AC=1;AF=0.500;AN=2;BaseQRankSum=-0.747;ClippingRankSum=0.000;DP=39;ExcessHet=3.0103;FS=0.000;MLEAC=1;MLEAF=0.500;MQ=44.00;MQRankSum=0.000;QD=18.58;ReadPosRankSum=0.165;SOR=0.495	GT:AD:DP:GQ:PL	0/1:7,32:39:99:753,0,129
3R	23362981	.	T	C	1440.77	.	AC=1;AF=0.500;AN=2;BaseQRankSum=-0.501;ClippingRankSum=0.000;DP=44;ExcessHet=3.0103;FS=0.000;MLEAC=1;MLEAF=0.500;MQ=43.96;MQRankSum=-0.412;QD=32.74;ReadPosRankSum=-0.061;SOR=0.804	GT:AD:DP:GQ:PL	0/1:8,36:44:99:1469,0,228
3R	23362986	.	G	A	1440.77	.	AC=1;AF=0.500;AN=2;BaseQRankSum=1.532;ClippingRankSum=0.000;DP=44;ExcessHet=3.0103;FS=0.000;MLEAC=1;MLEAF=0.500;MQ=43.96;MQRankSum=-0.412;QD=32.74;ReadPosRankSum=-0.184;SOR=0.804	GT:AD:DP:GQ:PL	0/1:8,36:44:99:1469,0,228
3R	23363008	.	T	C	1737.77	.	AC=2;AF=1.00;AN=2;BaseQRankSum=0.757;ClippingRankSum=0.000;DP=43;ExcessHet=3.0103;FS=7.710;MLEAC=2;MLEAF=1.00;MQ=43.95;MQRankSum=-0.110;QD=26.48;ReadPosRankSum=-0.797;SOR=0.896	GT:AD:DP:GQ:PL	1/1:2,41:43:42:1766,42,0
3R	23363017	.	G	A	1778.77	.	AC=2;AF=1.00;AN=2;BaseQRankSum=2.130;ClippingRankSum=0.000;DP=45;ExcessHet=3.0103;FS=6.734;MLEAC=2;MLEAF=1.00;MQ=43.96;MQRankSum=-0.108;QD=33.26;ReadPosRankSum=-0.767;SOR=0.515	GT:AD:DP:GQ:PL	1/1:2,43:45:45:1807,45,0
3R	23363069	.	G	A	63.77	.	AC=1;AF=0.500;AN=2;BaseQRankSum=1.521;ClippingRankSum=0.000;DP=44;ExcessHet=3.0103;FS=0.000;MLEAC=1;MLEAF=0.500;MQ=43.91;MQRankSum=0.727;QD=1.48;ReadPosRankSum=0.680;SOR=0.965	GT:AD:DP:GQ:PL	0/1:35,8:43:92:92,0,805
3R	23363116	.	A	G	587.77	.	AC=1;AF=0.500;AN=2;BaseQRankSum=-2.101;ClippingRankSum=0.000;DP=34;ExcessHet=3.0103;FS=0.000;MLEAC=1;MLEAF=0.500;MQ=43.94;MQRankSum=-0.436;QD=17.29;ReadPosRankSum=-0.410;SOR=0.678	GT:AD:DP:GQ:PL	0/1:7,27:34:77:616,0,77
3R	23363215	.	T	A	917.77	.	AC=2;AF=1.00;AN=2;BaseQRankSum=-0.923;ClippingRankSum=0.000;DP=37;ExcessHet=3.0103;FS=0.000;MLEAC=2;MLEAF=1.00;MQ=44.00;MQRankSum=0.000;QD=24.80;ReadPosRankSum=-0.579;SOR=0.462	GT:AD:DP:GQ:PL	1/1:1,36:37:82:946,82,0
3R	23363412	.	A	C	974.77	.	AC=2;AF=1.00;AN=2;BaseQRankSum=0.418;ClippingRankSum=0.000;DP=39;ExcessHet=3.0103;FS=0.000;MLEAC=2;MLEAF=1.00;MQ=43.88;MQRankSum=-0.116;QD=24.99;ReadPosRankSum=-0.441;SOR=0.732	GT:AD:DP:GQ:PL	1/1:1,38:39:88:1003,88,0
3R	23363449	.	A	G	1053.77	.	AC=2;AF=1.00;AN=2;BaseQRankSum=1.697;ClippingRankSum=0.000;DP=42;ExcessHet=3.0103;FS=0.000;MLEAC=2;MLEAF=1.00;MQ=43.88;MQRankSum=-0.112;QD=25.09;ReadPosRankSum=-1.366;SOR=0.846	GT:AD:DP:GQ:PL	1/1:1,41:42:99:1082,115,0
3R	23363471	.	T	G	394.77	.	AC=1;AF=0.500;AN=2;BaseQRankSum=-0.016;ClippingRankSum=0.000;DP=40;ExcessHet=3.0103;FS=1.595;MLEAC=1;MLEAF=0.500;MQ=43.88;MQRankSum=-2.109;QD=10.12;ReadPosRankSum=-1.105;SOR=1.314	GT:AD:DP:GQ:PL	0/1:27,12:39:99:423,0,1093
3R	23363474	.	G	T	397.77	.	AC=1;AF=0.500;AN=2;BaseQRankSum=1.105;ClippingRankSum=0.000;DP=39;ExcessHet=3.0103;FS=3.441;MLEAC=1;MLEAF=0.500;MQ=43.88;MQRankSum=-2.069;QD=10.47;ReadPosRankSum=-1.395;SOR=1.390	GT:AD:DP:GQ:PL	0/1:26,12:38:99:426,0,1065
3R	23363481	.	C	A	313.77	.	AC=1;AF=0.500;AN=2;BaseQRankSum=0.734;ClippingRankSum=0.000;DP=35;ExcessHet=3.0103;FS=1.599;MLEAC=1;MLEAF=0.500;MQ=43.86;MQRankSum=-2.178;QD=9.23;ReadPosRankSum=-0.771;SOR=1.022	GT:AD:DP:GQ:PL	0/1:24,10:34:99:342,0,1054
3R	23363490	.	G	A	367.77	.	AC=1;AF=0.500;AN=2;BaseQRankSum=1.362;ClippingRankSum=0.000;DP=37;ExcessHet=3.0103;FS=0.000;MLEAC=1;MLEAF=0.500;MQ=43.92;MQRankSum=-1.550;QD=10.22;ReadPosRankSum=-0.560;SOR=0.804	GT:AD:DP:GQ:PL	0/1:26,10:36:99:396,0,1056
3R	23363512	.	T	G	904.77	.	AC=2;AF=1.00;AN=2;BaseQRankSum=-1.377;ClippingRankSum=0.000;DP=41;ExcessHet=3.0103;FS=2.730;MLEAC=2;MLEAF=1.00;MQ=43.88;MQRankSum=-0.246;QD=22.62;ReadPosRankSum=-0.619;SOR=0.269	GT:AD:DP:GQ:PL	1/1:2,38:40:62:933,62,0
3R	23363674	.	T	A	2232.77	.	AC=2;AF=1.00;AN=2;BaseQRankSum=0.730;ClippingRankSum=0.000;DP=65;ExcessHet=3.0103;FS=0.000;MLEAC=2;MLEAF=1.00;MQ=43.31;MQRankSum=-0.767;QD=34.35;ReadPosRankSum=0.408;SOR=0.452	GT:AD:DP:GQ:PL	1/1:3,62:65:99:2261,112,0
3R	23363680	.	C	T	1395.77	.	AC=1;AF=0.500;AN=2;BaseQRankSum=1.747;ClippingRankSum=0.000;DP=62;ExcessHet=3.0103;FS=9.104;MLEAC=1;MLEAF=0.500;MQ=43.27;MQRankSum=4.262;QD=22.51;ReadPosRankSum=-0.293;SOR=1.253	GT:AD:DP:GQ:PL	0/1:26,36:62:99:1424,0,1020
3R	23363685	.	T	G	1431.77	.	AC=1;AF=0.500;AN=2;BaseQRankSum=-0.616;ClippingRankSum=0.000;DP=66;ExcessHet=3.0103;FS=8.661;MLEAC=1;MLEAF=0.500;MQ=43.20;MQRankSum=4.364;QD=21.69;ReadPosRankSum=0.097;SOR=1.125	GT:AD:DP:GQ:PL	0/1:29,37:66:99:1460,0,1101
3R	23363692	.	T	G	1344.77	.	AC=1;AF=0.500;AN=2;BaseQRankSum=-1.607;ClippingRankSum=0.000;DP=61;ExcessHet=3.0103;FS=8.966;MLEAC=1;MLEAF=0.500;MQ=43.02;MQRankSum=4.534;QD=22.05;ReadPosRankSum=1.039;SOR=1.042	GT:AD:DP:GQ:PL	0/1:30,31:61:99:1373,0,1110
3R	23363703	.	A	T	1984.77	.	AC=2;AF=1.00;AN=2;BaseQRankSum=-0.750;ClippingRankSum=0.000;DP=59;ExcessHet=3.0103;FS=0.000;MLEAC=2;MLEAF=1.00;MQ=42.98;MQRankSum=-1.133;QD=33.64;ReadPosRankSum=-1.519;SOR=0.412	GT:AD:DP:GQ:PL	1/1:3,56:59:94:2013,94,0
3R	23363725	.	CA	C	1078.73	.	AC=1;AF=0.500;AN=2;BaseQRankSum=1.729;ClippingRankSum=0.000;DP=59;ExcessHet=3.0103;FS=5.208;MLEAC=1;MLEAF=0.500;MQ=42.90;MQRankSum=4.793;QD=18.28;ReadPosRankSum=0.015;SOR=0.925	GT:AD:DP:GQ:PL	0/1:30,29:59:99:1116,0,1133
3R	23363735	.	T	G	2414.77	.	AC=2;AF=1.00;AN=2;BaseQRankSum=0.089;ClippingRankSum=0.000;DP=60;ExcessHet=3.0103;FS=0.000;MLEAC=2;MLEAF=1.00;MQ=42.92;MQRankSum=-1.206;QD=30.14;ReadPosRankSum=-2.308;SOR=0.415	GT:AD:DP:GQ:PL	1/1:3,57:60:49:2443,49,0
3R	23363740	.	C	T	1254.77	.	AC=1;AF=0.500;AN=2;BaseQRankSum=4.329;ClippingRankSum=0.000;DP=59;ExcessHet=3.0103;FS=7.155;MLEAC=1;MLEAF=0.500;MQ=42.90;MQRankSum=5.357;QD=21.27;ReadPosRankSum=-0.776;SOR=0.682	GT:AD:DP:GQ:PL	0/1:27,32:59:99:1283,0,1063
3R	23363744	.	G	GTGTTTTATTACTTCTT	929.73	.	AC=1;AF=0.500;AN=2;BaseQRankSum=-1.338;ClippingRankSum=0.000;DP=59;ExcessHet=3.0103;FS=7.146;MLEAC=1;MLEAF=0.500;MQ=42.90;MQRankSum=-5.970;QD=15.76;ReadPosRankSum=-0.347;SOR=1.496	GT:AD:DP:GQ:PL	0/1:35,24:59:99:967,0,1433
3R	23363763	.	A	C	898.77	.	AC=1;AF=0.500;AN=2;BaseQRankSum=-2.267;ClippingRankSum=0.000;DP=51;ExcessHet=3.0103;FS=0.000;MLEAC=1;MLEAF=0.500;MQ=43.31;MQRankSum=4.312;QD=17.62;ReadPosRankSum=0.942;SOR=0.776	GT:AD:DP:GQ:PL	0/1:26,25:51:99:927,0,932
3R	23363789	.	G	A	502.77	.	AC=1;AF=0.500;AN=2;BaseQRankSum=2.522;ClippingRankSum=0.000;DP=54;ExcessHet=3.0103;FS=2.277;MLEAC=1;MLEAF=0.500;MQ=43.53;MQRankSum=-3.694;QD=9.31;ReadPosRankSum=-1.541;SOR=1.051	GT:AD:DP:GQ:PL	0/1:30,24:54:99:531,0,651
3R	23363840	.	C	T	464.77	.	AC=1;AF=0.500;AN=2;BaseQRankSum=2.185;ClippingRankSum=0.000;DP=50;ExcessHet=3.0103;FS=1.087;MLEAC=1;MLEAF=0.500;MQ=43.84;MQRankSum=1.886;QD=9.49;ReadPosRankSum=-1.559;SOR=0.528	GT:AD:DP:GQ:PL	0/1:27,22:49:99:493,0,563
3R	23363889	.	G	T	1511.77	.	AC=2;AF=1.00;AN=2;BaseQRankSum=-1.566;ClippingRankSum=0.000;DP=62;ExcessHet=3.0103;FS=0.000;MLEAC=2;MLEAF=1.00;MQ=43.78;MQRankSum=-0.598;QD=24.38;ReadPosRankSum=2.574;SOR=0.433	GT:AD:DP:GQ:PL	1/1:3,59:62:98:1540,98,0
3R	23364092	.	T	A	452.77	.	AC=1;AF=0.500;AN=2;BaseQRankSum=1.544;ClippingRankSum=0.000;DP=66;ExcessHet=3.0103;FS=9.166;MLEAC=1;MLEAF=0.500;MQ=43.91;MQRankSum=-2.309;QD=6.86;ReadPosRankSum=-0.342;SOR=0.782	GT:AD:DP:GQ:PL	0/1:42,24:66:99:481,0,966
3R	23364129	.	A	T	500.77	.	AC=1;AF=0.500;AN=2;BaseQRankSum=1.028;ClippingRankSum=0.000;DP=60;ExcessHet=3.0103;FS=9.769;MLEAC=1;MLEAF=0.500;MQ=43.93;MQRankSum=-1.664;QD=8.35;ReadPosRankSum=-1.540;SOR=0.292	GT:AD:DP:GQ:PL	0/1:35,25:60:99:529,0,808
3R	23364252	.	G	T	1570.77	.	AC=2;AF=1.00;AN=2;BaseQRankSum=1.564;ClippingRankSum=0.000;DP=60;ExcessHet=3.0103;FS=2.702;MLEAC=2;MLEAF=1.00;MQ=44.00;MQRankSum=0.000;QD=26.18;ReadPosRankSum=0.789;SOR=1.733	GT:AD:DP:GQ:PL	1/1:2,58:60:99:1599,127,0
3R	23364319	.	T	C	3078.77	.	AC=2;AF=1.00;AN=2;BaseQRankSum=-0.766;ClippingRankSum=0.000;DP=73;ExcessHet=3.0103;FS=4.320;MLEAC=2;MLEAF=1.00;MQ=43.92;MQRankSum=0.000;QD=26.91;ReadPosRankSum=1.116;SOR=1.188	GT:AD:DP:GQ:PL	1/1:1,72:73:99:3107,138,0
3R	23364320	.	G	T	3078.77	.	AC=2;AF=1.00;AN=2;BaseQRankSum=-1.040;ClippingRankSum=0.000;DP=73;ExcessHet=3.0103;FS=0.000;MLEAC=2;MLEAF=1.00;MQ=43.92;MQRankSum=-0.084;QD=27.04;ReadPosRankSum=1.978;SOR=1.362	GT:AD:DP:GQ:PL	1/1:2,71:73:99:3107,138,0
3R	23364326	.	C	T	532.77	.	AC=1;AF=0.500;AN=2;BaseQRankSum=1.513;ClippingRankSum=0.000;DP=72;ExcessHet=3.0103;FS=3.309;MLEAC=1;MLEAF=0.500;MQ=43.92;MQRankSum=0.803;QD=7.40;ReadPosRankSum=0.535;SOR=0.396	GT:AD:DP:GQ:PL	0/1:45,27:72:99:561,0,1056
3R	23364385	.	TAAC	T	1416.73	.	AC=1;AF=0.500;AN=2;BaseQRankSum=1.685;ClippingRankSum=0.000;DP=65;ExcessHet=3.0103;FS=0.950;MLEAC=1;MLEAF=0.500;MQ=43.91;MQRankSum=-0.795;QD=22.14;ReadPosRankSum=-1.217;SOR=0.560	GT:AD:DP:GQ:PL	0/1:26,38:64:99:1454,0,977
3R	23364421	.	AT	A	767.73	.	AC=1;AF=0.500;AN=2;BaseQRankSum=-0.696;ClippingRankSum=0.000;DP=61;ExcessHet=3.0103;FS=0.000;MLEAC=1;MLEAF=0.500;MQ=43.91;MQRankSum=0.795;QD=12.80;ReadPosRankSum=-0.552;SOR=0.567	GT:AD:DP:GQ:PL	0/1:38,22:60:99:805,0,1549
3R	23364424	.	T	C	818.77	.	AC=1;AF=0.500;AN=2;BaseQRankSum=-1.712;ClippingRankSum=0.000;DP=60;ExcessHet=3.0103;FS=1.041;MLEAC=1;MLEAF=0.500;MQ=43.91;MQRankSum=0.795;QD=13.65;SOR=0.483	GT:AD:DP:GQ:PL	0/1:38,22:60:99:847,0,1546
3R	23364426	.	TATATA	T	800.73	.	AC=1;AF=0.500;AN=2;BaseQRankSum=2.573;ClippingRankSum=0.000;DP=61;ExcessHet=3.0103;FS=2.209;MLEAC=1;MLEAF=0.500;MQ=43.91;MQRankSum=0.785;QD=13.13;ReadPosRankSum=-0.894;SOR=0.452	GT:AD:DP:GQ:PL	0/1:39,22:61:99:838,0,1645
3R	23364434	.	AT	A	765.73	.	AC=1;AF=0.500;AN=2;BaseQRankSum=0.377;ClippingRankSum=0.000;DP=62;ExcessHet=3.0103;FS=1.026;MLEAC=1;MLEAF=0.500;MQ=43.91;MQRankSum=0.775;QD=12.35;SOR=0.498	GT:AD:DP:GQ:PL	0/1:40,22:62:99:803,0,1554
3R	23364507	.	A	C	198.77	.	AC=1;AF=0.500;AN=2;BaseQRankSum=-0.969;ClippingRankSum=0.000;DP=54;ExcessHet=3.0103;FS=2.752;MLEAC=1;MLEAF=0.500;MQ=44.00;MQRankSum=0.000;QD=3.68;ReadPosRankSum=1.153;SOR=0.321	GT:AD:DP:GQ:PL	0/1:40,14:54:99:227,0,963
3R	23364556	.	C	T	192.77	.	AC=1;AF=0.500;AN=2;BaseQRankSum=-2.304;ClippingRankSum=0.000;DP=58;ExcessHet=3.0103;FS=12.322;MLEAC=1;MLEAF=0.500;MQ=44.00;MQRankSum=0.000;QD=3.38;ReadPosRankSum=-0.149;SOR=1.108	GT:AD:DP:GQ:PL	0/1:43,14:57:99:221,0,1000
3R	23364590	.	C	T	919.77	.	AC=1;AF=0.500;AN=2;BaseQRankSum=2.811;ClippingRankSum=0.000;DP=53;ExcessHet=3.0103;FS=11.779;MLEAC=1;MLEAF=0.500;MQ=44.00;MQRankSum=0.000;QD=17.35;ReadPosRankSum=0.024;SOR=0.788	GT:AD:DP:GQ:PL	0/1:14,39:53:99:948,0,222
3R	23364769	.	A	ATT	380.73	.	AC=1;AF=0.500;AN=2;BaseQRankSum=-0.984;ClippingRankSum=0.000;DP=66;ExcessHet=3.0103;FS=0.000;MLEAC=1;MLEAF=0.500;MQ=43.87;MQRankSum=1.104;QD=7.77;ReadPosRankSum=0.642;SOR=0.616	GT:AD:DP:GQ:PL	0/1:23,26:49:99:418,0,720
3R	23364777	.	A	T,G	2394.77	.	AC=1,1;AF=0.500,0.500;AN=2;BaseQRankSum=0.403;ClippingRankSum=0.000;DP=66;ExcessHet=3.0103;FS=3.038;MLEAC=1,1;MLEAF=0.500,0.500;MQ=43.84;MQRankSum=-0.098;QD=31.03;ReadPosRankSum=-0.573;SOR=0.139	GT:AD:DP:GQ:PL	1/2:2,21,31:54:99:2423,529,462,646,0,605
3R	23364779	.	T	TG	467.73	.	AC=1;AF=0.500;AN=2;BaseQRankSum=-1.056;ClippingRankSum=0.000;DP=65;ExcessHet=3.0103;FS=5.627;MLEAC=1;MLEAF=0.500;MQ=43.84;MQRankSum=-0.144;QD=7.42;ReadPosRankSum=0.578;SOR=1.066	GT:AD:DP:GQ:PL	0/1:45,18:63:99:505,0,1729
3R	23364904	.	G	C	386.77	.	AC=1;AF=0.500;AN=2;BaseQRankSum=-0.133;ClippingRankSum=0.000;DP=63;ExcessHet=3.0103;FS=6.422;MLEAC=1;MLEAF=0.500;MQ=44.00;MQRankSum=0.000;QD=6.24;ReadPosRankSum=1.270;SOR=0.707	GT:AD:DP:GQ:PL	0/1:48,14:62:99:415,0,2278
3R	23364924	.	A	G	394.77	.	AC=1;AF=0.500;AN=2;BaseQRankSum=-1.107;ClippingRankSum=0.000;DP=59;ExcessHet=3.0103;FS=1.194;MLEAC=1;MLEAF=0.500;MQ=44.00;MQRankSum=0.000;QD=6.69;ReadPosRankSum=-1.421;SOR=0.437	GT:AD:DP:GQ:PL	0/1:45,14:59:99:423,0,2203
3R	23365067	.	G	A	1641.77	.	AC=1;AF=0.500;AN=2;BaseQRankSum=-2.034;ClippingRankSum=0.000;DP=61;ExcessHet=3.0103;FS=12.196;MLEAC=1;MLEAF=0.500;MQ=43.97;MQRankSum=-0.664;QD=26.91;ReadPosRankSum=2.833;SOR=0.214	GT:AD:DP:GQ:PL	0/1:20,41:61:99:1670,0,643
3R	23365085	.	T	C	1842.77	.	AC=1;AF=0.500;AN=2;BaseQRankSum=0.744;ClippingRankSum=0.000;DP=64;ExcessHet=3.0103;FS=7.698;MLEAC=1;MLEAF=0.500;MQ=43.97;MQRankSum=-0.591;QD=28.79;ReadPosRankSum=1.253;SOR=0.196	GT:AD:DP:GQ:PL	0/1:18,46:64:99:1871,0,692
3R	23365098	.	G	A	1978.77	.	AC=1;AF=0.500;AN=2;BaseQRankSum=0.873;ClippingRankSum=0.000;DP=68;ExcessHet=3.0103;FS=7.405;MLEAC=1;MLEAF=0.500;MQ=43.97;MQRankSum=-0.590;QD=29.10;ReadPosRankSum=0.394;SOR=0.286	GT:AD:DP:GQ:PL	0/1:19,49:68:99:2007,0,648
3R	23365112	.	G	A	1777.77	.	AC=1;AF=0.500;AN=2;BaseQRankSum=2.243;ClippingRankSum=0.000;DP=62;ExcessHet=3.0103;FS=5.661;MLEAC=1;MLEAF=0.500;MQ=43.97;MQRankSum=-0.604;QD=28.67;ReadPosRankSum=-0.295;SOR=0.255	GT:AD:DP:GQ:PL	0/1:18,44:62:99:1806,0,618
3R	23365120	.	A	C	455.77	.	AC=1;AF=0.500;AN=2;BaseQRankSum=-0.623;ClippingRankSum=0.000;DP=66;ExcessHet=3.0103;FS=5.971;MLEAC=1;MLEAF=0.500;MQ=43.97;MQRankSum=0.601;QD=6.91;ReadPosRankSum=1.871;SOR=1.609	GT:AD:DP:GQ:PL	0/1:50,16:66:99:484,0,2044
3R	23365143	.	C	T	468.77	.	AC=1;AF=0.500;AN=2;BaseQRankSum=-1.625;ClippingRankSum=0.000;DP=58;ExcessHet=3.0103;FS=4.275;MLEAC=1;MLEAF=0.500;MQ=44.00;MQRankSum=0.000;QD=8.08;ReadPosRankSum=1.954;SOR=1.405	GT:AD:DP:GQ:PL	0/1:43,15:58:99:497,0,1802
3R	23365144	.	G	A	468.77	.	AC=1;AF=0.500;AN=2;BaseQRankSum=-0.497;ClippingRankSum=0.000;DP=57;ExcessHet=3.0103;FS=4.341;MLEAC=1;MLEAF=0.500;MQ=44.00;MQRankSum=0.000;QD=8.22;ReadPosRankSum=1.840;SOR=1.473	GT:AD:DP:GQ:PL	0/1:42,15:57:99:497,0,1802
3R	23365175	.	T	A	1389.77	.	AC=1;AF=0.500;AN=2;BaseQRankSum=-1.204;ClippingRankSum=0.000;DP=51;ExcessHet=3.0103;FS=4.191;MLEAC=1;MLEAF=0.500;MQ=44.00;MQRankSum=0.000;QD=27.25;ReadPosRankSum=0.720;SOR=0.293	GT:AD:DP:GQ:PL	0/1:17,34:51:99:1418,0,608
3R	23365179	.	A	G	1389.77	.	AC=1;AF=0.500;AN=2;BaseQRankSum=-2.006;ClippingRankSum=0.000;DP=52;ExcessHet=3.0103;FS=4.060;MLEAC=1;MLEAF=0.500;MQ=44.00;MQRankSum=0.000;QD=26.73;ReadPosRankSum=0.829;SOR=0.321	GT:AD:DP:GQ:PL	0/1:17,35:52:99:1418,0,608
3R	23365180	.	A	G	1415.77	.	AC=1;AF=0.500;AN=2;BaseQRankSum=-1.957;ClippingRankSum=0.000;DP=52;ExcessHet=3.0103;FS=4.060;MLEAC=1;MLEAF=0.500;MQ=44.00;MQRankSum=0.000;QD=27.23;ReadPosRankSum=0.907;SOR=0.321	GT:AD:DP:GQ:PL	0/1:17,35:52:99:1444,0,605
3R	23365189	.	G	A	1297.77	.	AC=1;AF=0.500;AN=2;BaseQRankSum=2.151;ClippingRankSum=0.000;DP=51;ExcessHet=3.0103;FS=1.146;MLEAC=1;MLEAF=0.500;MQ=44.00;MQRankSum=0.000;QD=25.45;ReadPosRankSum=1.117;SOR=0.529	GT:AD:DP:GQ:PL	0/1:16,35:51:99:1326,0,550
3R	23365266	.	C	G	166.77	.	AC=1;AF=0.500;AN=2;BaseQRankSum=0.225;ClippingRankSum=0.000;DP=46;ExcessHet=3.0103;FS=5.029;MLEAC=1;MLEAF=0.500;MQ=44.00;MQRankSum=0.000;QD=3.63;ReadPosRankSum=0.841;SOR=1.356	GT:AD:DP:GQ:PL	0/1:34,12:46:99:195,0,807
3R	23365689	.	C	T	109.77	.	AC=1;AF=0.500;AN=2;BaseQRankSum=0.498;ClippingRankSum=0.000;DP=48;ExcessHet=3.0103;FS=5.504;MLEAC=1;MLEAF=0.500;MQ=44.00;MQRankSum=0.000;QD=2.29;ReadPosRankSum=0.948;SOR=0.842	GT:AD:DP:GQ:PL	0/1:38,10:48:99:138,0,905
3R	23365915	.	G	GAGCGTTACA	390.73	.	AC=1;AF=0.500;AN=2;BaseQRankSum=1.050;ClippingRankSum=0.000;DP=38;ExcessHet=3.0103;FS=17.618;MLEAC=1;MLEAF=0.500;MQ=43.69;MQRankSum=-3.387;QD=10.56;ReadPosRankSum=1.088;SOR=2.633	GT:AD:DP:GQ:PL	0/1:25,12:37:99:428,0,1096
3R	23365943	.	CA	C,CAA	1067.73	.	AC=1,1;AF=0.500,0.500;AN=2;BaseQRankSum=0.995;ClippingRankSum=0.000;DP=40;ExcessHet=3.0103;FS=0.000;MLEAC=1,1;MLEAF=0.500,0.500;MQ=43.66;MQRankSum=-0.751;QD=29.66;ReadPosRankSum=-0.383;SOR=0.448	GT:AD:DP:GQ:PL	1/2:3,17,16:36:99:1105,441,822,590,0,648
3R	23365947	.	A	C	658.77	.	AC=1;AF=0.500;AN=2;BaseQRankSum=-1.448;ClippingRankSum=0.000;DP=39;ExcessHet=3.0103;FS=7.182;MLEAC=1;MLEAF=0.500;MQ=43.65;MQRankSum=-2.061;QD=17.34;ReadPosRankSum=-1.205;SOR=1.210	GT:AD:DP:GQ:PL	0/1:21,17:38:99:687,0,976
3R	23365953	.	TCA	T	684.73	.	AC=1;AF=0.500;AN=2;BaseQRankSum=0.130;ClippingRankSum=0.000;DP=40;ExcessHet=3.0103;FS=12.506;MLEAC=1;MLEAF=0.500;MQ=43.66;MQRankSum=-1.977;QD=17.56;ReadPosRankSum=-1.127;SOR=1.317	GT:AD:DP:GQ:PL	0/1:21,18:39:99:722,0,1033
3R	23365954	.	CA	C	437.73	.	AC=1;AF=0.500;AN=2;BaseQRankSum=-1.196;ClippingRankSum=0.000;DP=40;ExcessHet=3.0103;FS=10.037;MLEAC=1;MLEAF=0.500;MQ=43.66;MQRankSum=1.423;QD=11.52;ReadPosRankSum=1.035;SOR=1.472	GT:AD:DP:GQ:PL	0/1:22,16:38:99:475,0,868
3R	23365957	.	A	C	699.77	.	AC=1;AF=0.500;AN=2;BaseQRankSum=-2.231;ClippingRankSum=0.000;DP=42;ExcessHet=3.0103;FS=15.322;MLEAC=1;MLEAF=0.500;MQ=43.67;MQRankSum=-1.958;QD=17.07;ReadPosRankSum=0.484;SOR=1.447	GT:AD:DP:GQ:PL	0/1:22,19:41:99:728,0,949
3R	23365960	.	A	C	657.77	.	AC=1;AF=0.500;AN=2;BaseQRankSum=-3.420;ClippingRankSum=0.000;DP=41;ExcessHet=3.0103;FS=12.597;MLEAC=1;MLEAF=0.500;MQ=43.74;MQRankSum=-1.658;QD=16.44;ReadPosRankSum=-0.734;SOR=1.308	GT:AD:DP:GQ:PL	0/1:22,18:40:99:686,0,952
3R	23366061	.	G	T	596.77	.	AC=1;AF=0.500;AN=2;BaseQRankSum=1.160;ClippingRankSum=0.000;DP=51;ExcessHet=3.0103;FS=6.082;MLEAC=1;MLEAF=0.500;MQ=43.85;MQRankSum=-0.971;QD=11.94;ReadPosRankSum=-0.358;SOR=0.789	GT:AD:DP:GQ:PL	0/1:31,19:50:99:625,0,1435
3R	23366084	.	G	A	572.77	.	AC=1;AF=0.500;AN=2;BaseQRankSum=1.280;ClippingRankSum=0.000;DP=59;ExcessHet=3.0103;FS=5.844;MLEAC=1;MLEAF=0.500;MQ=43.84;MQRankSum=-1.773;QD=9.88;ReadPosRankSum=-0.030;SOR=0.783	GT:AD:DP:GQ:PL	0/1:39,19:58:99:601,0,1593
3R	23366311	.	A	G	1245.77	.	AC=2;AF=1.00;AN=2;DP=50;ExcessHet=3.0103;FS=0.000;MLEAC=2;MLEAF=1.00;MQ=43.88;QD=25.42;SOR=1.112	GT:AD:DP:GQ:PL	1/1:0,49:49:99:1274,146,0
3R	23366684	.	T	G	1096.77	.	AC=1;AF=0.500;AN=2;BaseQRankSum=1.328;ClippingRankSum=0.000;DP=44;ExcessHet=3.0103;FS=2.716;MLEAC=1;MLEAF=0.500;MQ=43.96;MQRankSum=-0.747;QD=24.93;ReadPosRankSum=-0.459;SOR=0.330	GT:AD:DP:GQ:PL	0/1:17,27:44:99:1125,0,614
3R	23366693	.	C	G	1141.77	.	AC=1;AF=0.500;AN=2;BaseQRankSum=2.868;ClippingRankSum=0.000;DP=45;ExcessHet=3.0103;FS=2.781;MLEAC=1;MLEAF=0.500;MQ=43.96;MQRankSum=-0.696;QD=25.37;ReadPosRankSum=-0.949;SOR=0.314	GT:AD:DP:GQ:PL	0/1:16,29:45:99:1170,0,606
3R	23366713	.	A	T	1091.77	.	AC=1;AF=0.500;AN=2;BaseQRankSum=-1.570;ClippingRankSum=0.000;DP=44;ExcessHet=3.0103;FS=2.923;MLEAC=1;MLEAF=0.500;MQ=43.96;MQRankSum=-0.671;QD=24.81;ReadPosRankSum=-0.074;SOR=0.287	GT:AD:DP:GQ:PL	0/1:15,29:44:99:1120,0,594
3R	23366717	.	G	A	1671.77	.	AC=2;AF=1.00;AN=2;BaseQRankSum=-0.116;ClippingRankSum=0.000;DP=46;ExcessHet=3.0103;FS=0.000;MLEAC=2;MLEAF=1.00;MQ=43.96;MQRankSum=0.000;QD=34.85;ReadPosRankSum=-0.829;SOR=0.500	GT:AD:DP:GQ:PL	1/1:1,45:46:99:1700,111,0
3R	23366762	.	T	A	1473.77	.	AC=1;AF=0.500;AN=2;BaseQRankSum=-0.369;ClippingRankSum=0.000;DP=53;ExcessHet=3.0103;FS=0.000;MLEAC=1;MLEAF=0.500;MQ=43.85;MQRankSum=-1.395;QD=27.81;ReadPosRankSum=1.573;SOR=0.805	GT:AD:DP:GQ:PL	0/1:17,36:53:99:1502,0,582
3R	23366763	.	A	G	1473.77	.	AC=1;AF=0.500;AN=2;BaseQRankSum=-0.804;ClippingRankSum=0.000;DP=53;ExcessHet=3.0103;FS=0.000;MLEAC=1;MLEAF=0.500;MQ=43.85;MQRankSum=-1.334;QD=27.81;ReadPosRankSum=1.134;SOR=0.859	GT:AD:DP:GQ:PL	0/1:16,37:53:99:1502,0,582
3R	23366772	.	G	GATAT	1548.73	.	AC=1;AF=0.500;AN=2;BaseQRankSum=-0.567;ClippingRankSum=0.000;DP=55;ExcessHet=3.0103;FS=2.572;MLEAC=1;MLEAF=0.500;MQ=43.86;MQRankSum=-1.298;QD=28.16;ReadPosRankSum=0.677;SOR=0.821	GT:AD:DP:GQ:PL	0/1:16,39:55:99:1586,0,596
3R	23366779	.	CT	C	148.73	.	AC=1;AF=0.500;AN=2;BaseQRankSum=2.070;ClippingRankSum=0.000;DP=57;ExcessHet=3.0103;FS=2.577;MLEAC=1;MLEAF=0.500;MQ=43.86;MQRankSum=1.256;QD=2.66;ReadPosRankSum=-1.561;SOR=0.530	GT:AD:DP:GQ:PL	0/1:39,17:56:99:186,0,1541
3R	23366809	.	T	C	1375.77	.	AC=1;AF=0.500;AN=2;BaseQRankSum=-1.394;ClippingRankSum=0.000;DP=56;ExcessHet=3.0103;FS=7.695;MLEAC=1;MLEAF=0.500;MQ=43.90;MQRankSum=-1.242;QD=24.57;ReadPosRankSum=-0.043;SOR=1.139	GT:AD:DP:GQ:PL	0/1:19,37:56:99:1404,0,676
3R	23366829	3R_23366829_SNP	C	T	1394.77	.	AC=1;AF=0.500;AN=2;BaseQRankSum=2.500;ClippingRankSum=0.000;DB;DP=58;ExcessHet=3.0103;FS=2.379;MLEAC=1;MLEAF=0.500;MQ=43.90;MQRankSum=-1.258;QD=24.05;ReadPosRankSum=-0.393;SOR=1.179	GT:AD:DP:GQ:PL	0/1:20,38:58:99:1423,0,654
3R	23367101	.	CAAA	C	272.73	.	AC=1;AF=0.500;AN=2;BaseQRankSum=2.302;ClippingRankSum=0.000;DP=40;ExcessHet=3.0103;FS=7.908;MLEAC=1;MLEAF=0.500;MQ=43.67;MQRankSum=-0.049;QD=6.99;ReadPosRankSum=-3.237;SOR=2.712	GT:AD:DP:GQ:PL	0/1:29,10:39:99:310,0,1123
3R	23367104	.	A	ACC	227.73	.	AC=1;AF=0.500;AN=2;BaseQRankSum=-0.101;ClippingRankSum=0.000;DP=40;ExcessHet=3.0103;FS=8.822;MLEAC=1;MLEAF=0.500;MQ=43.67;MQRankSum=-1.070;QD=5.84;ReadPosRankSum=-2.298;SOR=2.395	GT:AD:DP:GQ:PL	0/1:29,10:39:99:265,0,1232
3R	23367357	.	T	TGTA	470.73	.	AC=1;AF=0.500;AN=2;BaseQRankSum=0.378;ClippingRankSum=0.000;DP=53;ExcessHet=3.0103;FS=11.903;MLEAC=1;MLEAF=0.500;MQ=43.77;MQRankSum=1.166;QD=9.23;ReadPosRankSum=0.672;SOR=0.813	GT:AD:DP:GQ:PL	0/1:36,15:51:99:508,0,1467
3R	23367422	.	C	T	2016.77	.	AC=2;AF=1.00;AN=2;BaseQRankSum=1.434;ClippingRankSum=0.000;DP=47;ExcessHet=3.0103;FS=0.000;MLEAC=2;MLEAF=1.00;MQ=43.50;MQRankSum=-0.174;QD=33.08;ReadPosRankSum=-1.512;SOR=0.693	GT:AD:DP:GQ:PL	1/1:1,46:47:99:2045,99,0
3R	23367425	.	G	C	2016.77	.	AC=2;AF=1.00;AN=2;BaseQRankSum=1.469;ClippingRankSum=0.000;DP=46;ExcessHet=3.0103;FS=0.000;MLEAC=2;MLEAF=1.00;MQ=43.49;MQRankSum=-0.176;QD=29.01;ReadPosRankSum=-1.658;SOR=0.662	GT:AD:DP:GQ:PL	1/1:1,45:46:99:2045,99,0
3R	23367472	.	A	G	759.77	.	AC=1;AF=0.500;AN=2;BaseQRankSum=-1.741;ClippingRankSum=0.000;DP=45;ExcessHet=3.0103;FS=1.353;MLEAC=1;MLEAF=0.500;MQ=43.64;MQRankSum=0.924;QD=16.88;ReadPosRankSum=1.163;SOR=1.035	GT:AD:DP:GQ:PL	0/1:11,34:45:99:788,0,321
3R	23367481	.	C	A	68.77	.	AC=1;AF=0.500;AN=2;BaseQRankSum=-0.918;ClippingRankSum=0.000;DP=45;ExcessHet=3.0103;FS=0.000;MLEAC=1;MLEAF=0.500;MQ=43.64;MQRankSum=-1.073;QD=1.53;ReadPosRankSum=-0.525;SOR=0.566	GT:AD:DP:GQ:PL	0/1:36,9:45:97:97,0,1420
3R	23367510	.	T	C	1097.77	.	AC=2;AF=1.00;AN=2;BaseQRankSum=-1.513;ClippingRankSum=0.000;DP=45;ExcessHet=3.0103;FS=3.522;MLEAC=2;MLEAF=1.00;MQ=43.71;MQRankSum=0.000;QD=24.39;ReadPosRankSum=-1.354;SOR=0.663	GT:AD:DP:GQ:PL	1/1:1,44:45:99:1126,104,0
3R	23367577	.	T	C	170.77	.	AC=1;AF=0.500;AN=2;BaseQRankSum=0.680;ClippingRankSum=0.000;DP=52;ExcessHet=3.0103;FS=0.000;MLEAC=1;MLEAF=0.500;MQ=44.00;MQRankSum=0.000;QD=3.28;ReadPosRankSum=0.353;SOR=0.756	GT:AD:DP:GQ:PL	0/1:39,13:52:99:199,0,903
3R	23367623	.	G	A	129.77	.	AC=1;AF=0.500;AN=2;BaseQRankSum=1.084;ClippingRankSum=0.000;DP=63;ExcessHet=3.0103;FS=4.373;MLEAC=1;MLEAF=0.500;MQ=44.00;MQRankSum=0.000;QD=2.06;ReadPosRankSum=-0.051;SOR=1.371	GT:AD:DP:GQ:PL	0/1:50,13:63:99:158,0,1128
3R	23367650	.	G	A	2419.77	.	AC=2;AF=1.00;AN=2;BaseQRankSum=-0.932;ClippingRankSum=0.000;DP=60;ExcessHet=3.0103;FS=0.000;MLEAC=2;MLEAF=1.00;MQ=44.00;MQRankSum=0.000;QD=24.00;ReadPosRankSum=1.386;SOR=0.334	GT:AD:DP:GQ:PL	1/1:1,59:60:99:2448,151,0
3R	23367673	.	A	C	2546.77	.	AC=2;AF=1.00;AN=2;DP=58;ExcessHet=3.0103;FS=0.000;MLEAC=2;MLEAF=1.00;MQ=44.00;QD=28.66;SOR=0.762	GT:AD:DP:GQ:PL	1/1:0,58:58:99:2575,174,0
3R	23367691	.	A	T	2806.77	.	AC=2;AF=1.00;AN=2;DP=60;ExcessHet=3.0103;FS=0.000;MLEAC=2;MLEAF=1.00;MQ=44.00;QD=26.76;SOR=0.693	GT:AD:DP:GQ:PL	1/1:0,60:60:99:2835,190,0
3R	23367693	.	C	G	2716.77	.	AC=2;AF=1.00;AN=2;DP=60;ExcessHet=3.0103;FS=0.000;MLEAC=2;MLEAF=1.00;MQ=44.00;QD=30.41;SOR=0.693	GT:AD:DP:GQ:PL	1/1:0,60:60:99:2745,184,0
3R	23367700	.	C	A	2572.77	.	AC=2;AF=1.00;AN=2;DP=57;ExcessHet=3.0103;FS=0.000;MLEAC=2;MLEAF=1.00;MQ=44.00;QD=27.12;SOR=0.800	GT:AD:DP:GQ:PL	1/1:0,57:57:99:2601,175,0
3R	23368388	.	AATTT	A	1442.73	.	AC=1;AF=0.500;AN=2;BaseQRankSum=0.071;ClippingRankSum=0.000;DP=63;ExcessHet=3.0103;FS=0.000;MLEAC=1;MLEAF=0.500;MQ=43.97;MQRankSum=-0.772;QD=23.65;ReadPosRankSum=-1.322;SOR=0.693	GT:AD:DP:GQ:PL	0/1:24,37:61:99:1480,0,896
3R	23368470	.	G	A	378.77	.	AC=1;AF=0.500;AN=2;BaseQRankSum=1.071;ClippingRankSum=0.000;DP=57;ExcessHet=3.0103;FS=0.000;MLEAC=1;MLEAF=0.500;MQ=44.00;MQRankSum=0.000;QD=6.65;ReadPosRankSum=0.515;SOR=0.784	GT:AD:DP:GQ:PL	0/1:36,21:57:99:407,0,782
3R	23368739	.	C	G,T	1275.77	.	AC=1,1;AF=0.500,0.500;AN=2;DP=53;ExcessHet=3.0103;FS=0.000;MLEAC=1,1;MLEAF=0.500,0.500;MQ=43.96;QD=24.07;SOR=1.402	GT:AD:DP:GQ:PL	1/2:0,13,40:53:99:1304,1008,969,296,0,176
3R	23368753	.	G	C	1587.77	.	AC=1;AF=0.500;AN=2;BaseQRankSum=0.636;ClippingRankSum=0.000;DP=57;ExcessHet=3.0103;FS=2.602;MLEAC=1;MLEAF=0.500;MQ=43.97;MQRankSum=-0.586;QD=27.86;ReadPosRankSum=-0.485;SOR=0.336	GT:AD:DP:GQ:PL	0/1:16,41:57:99:1616,0,518
3R	23368761	.	C	T	1655.77	.	AC=1;AF=0.500;AN=2;BaseQRankSum=1.419;ClippingRankSum=0.000;DP=58;ExcessHet=3.0103;FS=2.503;MLEAC=1;MLEAF=0.500;MQ=43.97;MQRankSum=-0.579;QD=28.55;ReadPosRankSum=-0.816;SOR=0.420	GT:AD:DP:GQ:PL	0/1:16,42:58:99:1684,0,512
3R	23368786	.	A	G	199.77	.	AC=1;AF=0.500;AN=2;BaseQRankSum=-2.183;ClippingRankSum=0.000;DP=62;ExcessHet=3.0103;FS=4.138;MLEAC=1;MLEAF=0.500;MQ=43.97;MQRankSum=0.641;QD=3.33;ReadPosRankSum=0.335;SOR=1.341	GT:AD:DP:GQ:PL	0/1:44,16:60:99:228,0,992
3R	23368849	.	G	C	297.77	.	AC=1;AF=0.500;AN=2;BaseQRankSum=0.317;ClippingRankSum=0.000;DP=69;ExcessHet=3.0103;FS=2.279;MLEAC=1;MLEAF=0.500;MQ=43.97;MQRankSum=0.649;QD=4.32;ReadPosRankSum=-1.641;SOR=0.969	GT:AD:DP:GQ:PL	0/1:50,19:69:99:326,0,1160
3R	23369002	.	A	G	121.77	.	AC=1;AF=0.500;AN=2;BaseQRankSum=-0.395;ClippingRankSum=0.000;DP=57;ExcessHet=3.0103;FS=0.000;MLEAC=1;MLEAF=0.500;MQ=44.00;MQRankSum=0.000;QD=2.14;ReadPosRankSum=1.134;SOR=0.836	GT:AD:DP:GQ:PL	0/1:44,13:57:99:150,0,1730
3R	23369020	.	C	T	959.77	.	AC=1;AF=0.500;AN=2;BaseQRankSum=0.793;ClippingRankSum=0.000;DP=57;ExcessHet=3.0103;FS=1.201;MLEAC=1;MLEAF=0.500;MQ=44.00;MQRankSum=0.000;QD=17.14;ReadPosRankSum=-0.350;SOR=0.590	GT:AD:DP:GQ:PL	0/1:14,42:56:99:988,0,418
3R	23369062	.	CAG	C	1595.73	.	AC=1;AF=0.500;AN=2;BaseQRankSum=-1.058;ClippingRankSum=0.000;DP=57;ExcessHet=3.0103;FS=1.095;MLEAC=1;MLEAF=0.500;MQ=44.00;MQRankSum=0.000;QD=28.00;ReadPosRankSum=1.210;SOR=0.703	GT:AD:DP:GQ:PL	0/1:17,40:57:99:1633,0,597
3R	23369065	.	G	C,GAC	2058.73	.	AC=1,1;AF=0.500,0.500;AN=2;BaseQRankSum=-0.276;ClippingRankSum=0.000;DP=58;ExcessHet=3.0103;FS=0.000;MLEAC=1,1;MLEAF=0.500,0.500;MQ=44.00;MQRankSum=0.000;QD=30.61;ReadPosRankSum=1.046;SOR=0.278	GT:AD:DP:GQ:PL	1/2:1,16,41:58:99:2096,1666,1633,415,0,569
3R	23369219	.	T	C	224.77	.	AC=1;AF=0.500;AN=2;BaseQRankSum=2.222;ClippingRankSum=0.000;DP=62;ExcessHet=3.0103;FS=8.332;MLEAC=1;MLEAF=0.500;MQ=43.97;MQRankSum=0.627;QD=3.63;ReadPosRankSum=-0.735;SOR=1.064	GT:AD:DP:GQ:PL	0/1:46,16:62:99:253,0,1046
3R	23369600	.	T	C	204.77	.	AC=1;AF=0.500;AN=2;BaseQRankSum=-2.439;ClippingRankSum=0.000;DP=48;ExcessHet=3.0103;FS=1.201;MLEAC=1;MLEAF=0.500;MQ=43.74;MQRankSum=-4.013;QD=4.27;ReadPosRankSum=0.217;SOR=0.495	GT:AD:DP:GQ:PL	0/1:34,14:48:99:233,0,790
3R	23369611	.	ATTTTTACAGTTGTTTATTT	A	305.73	.	AC=1;AF=0.500;AN=2;BaseQRankSum=-1.623;ClippingRankSum=0.000;DP=57;ExcessHet=3.0103;FS=1.332;MLEAC=1;MLEAF=0.500;MQ=43.78;MQRankSum=-4.898;QD=5.99;ReadPosRankSum=0.543;SOR=0.715	GT:AD:DP:GQ:PL	0/1:40,11:51:99:343,0,1954
3R	23369667	.	T	A	303.77	.	AC=1;AF=0.500;AN=2;BaseQRankSum=-0.686;ClippingRankSum=0.000;DP=54;ExcessHet=3.0103;FS=0.000;MLEAC=1;MLEAF=0.500;MQ=43.76;MQRankSum=-4.020;QD=5.63;ReadPosRankSum=-1.063;SOR=0.809	GT:AD:DP:GQ:PL	0/1:43,11:54:99:332,0,1794
3R	23369674	.	C	T	373.77	.	AC=1;AF=0.500;AN=2;BaseQRankSum=2.896;ClippingRankSum=0.000;DP=55;ExcessHet=3.0103;FS=1.201;MLEAC=1;MLEAF=0.500;MQ=43.77;MQRankSum=-3.610;QD=6.80;ReadPosRankSum=-2.091;SOR=0.761	GT:AD:DP:GQ:PL	0/1:42,13:55:99:402,0,1794
3R	23369709	.	A	C	345.77	.	AC=1;AF=0.500;AN=2;BaseQRankSum=-2.143;ClippingRankSum=0.000;DP=55;ExcessHet=3.0103;FS=0.000;MLEAC=1;MLEAF=0.500;MQ=43.75;MQRankSum=-3.353;QD=6.29;ReadPosRankSum=-1.764;SOR=0.569	GT:AD:DP:GQ:PL	0/1:43,12:55:99:374,0,1864
3R	23369711	.	G	A	345.77	.	AC=1;AF=0.500;AN=2;BaseQRankSum=3.198;ClippingRankSum=0.000;DP=55;ExcessHet=3.0103;FS=0.000;MLEAC=1;MLEAF=0.500;MQ=43.75;MQRankSum=-3.353;QD=6.29;ReadPosRankSum=-1.764;SOR=0.569	GT:AD:DP:GQ:PL	0/1:43,12:55:99:374,0,1864
3R	23369804	.	A	AT	567.73	.	AC=1;AF=0.500;AN=2;BaseQRankSum=-0.352;ClippingRankSum=0.000;DP=53;ExcessHet=3.0103;FS=0.000;MLEAC=1;MLEAF=0.500;MQ=43.82;MQRankSum=1.224;QD=11.13;ReadPosRankSum=-1.699;SOR=0.560	GT:AD:DP:GQ:PL	0/1:18,33:51:99:605,0,240
3R	23369878	.	G	A	652.77	.	AC=1;AF=0.500;AN=2;BaseQRankSum=0.140;ClippingRankSum=0.000;DP=45;ExcessHet=3.0103;FS=2.626;MLEAC=1;MLEAF=0.500;MQ=43.96;MQRankSum=1.461;QD=14.51;ReadPosRankSum=1.381;SOR=0.893	GT:AD:DP:GQ:PL	0/1:15,30:45:99:681,0,265
3R	23369931	.	C	CTT	763.73	.	AC=1;AF=0.500;AN=2;BaseQRankSum=-0.784;ClippingRankSum=0.000;DP=35;ExcessHet=3.0103;FS=1.798;MLEAC=1;MLEAF=0.500;MQ=44.00;MQRankSum=0.000;QD=23.14;ReadPosRankSum=0.243;SOR=1.349	GT:AD:DP:GQ:PL	0/1:7,26:33:99:801,0,144
3R	23369949	.	C	G	1366.77	.	AC=2;AF=1.00;AN=2;DP=35;ExcessHet=3.0103;FS=0.000;MLEAC=2;MLEAF=1.00;MQ=44.00;QD=32.69;SOR=1.675	GT:AD:DP:GQ:PL	1/1:0,35:35:99:1395,105,0
3R	23369972	.	G	GTTT	1346.73	.	AC=2;AF=1.00;AN=2;DP=40;ExcessHet=3.0103;FS=0.000;MLEAC=1;MLEAF=0.500;MQ=43.85;QD=29.26;SOR=1.402	GT:AD:DP:GQ:PL	1/1:0,36:36:99:1266,118,0
3R	23370041	.	A	G	786.77	.	AC=1;AF=0.500;AN=2;BaseQRankSum=-1.144;ClippingRankSum=0.000;DP=40;ExcessHet=3.0103;FS=0.000;MLEAC=1;MLEAF=0.500;MQ=43.85;MQRankSum=0.804;QD=19.67;ReadPosRankSum=-0.190;SOR=0.627	GT:AD:DP:GQ:PL	0/1:18,22:40:99:815,0,637
3R	23370042	.	G	C	786.77	.	AC=1;AF=0.500;AN=2;BaseQRankSum=0.084;ClippingRankSum=0.000;DP=40;ExcessHet=3.0103;FS=0.000;MLEAC=1;MLEAF=0.500;MQ=43.90;MQRankSum=0.254;QD=19.67;ReadPosRankSum=-0.685;SOR=0.619	GT:AD:DP:GQ:PL	0/1:17,23:40:99:815,0,637
3R	23370182	.	T	G	1552.77	.	AC=2;AF=1.00;AN=2;BaseQRankSum=-2.380;ClippingRankSum=0.000;DP=66;ExcessHet=3.0103;FS=2.163;MLEAC=2;MLEAF=1.00;MQ=43.97;MQRankSum=-0.145;QD=23.53;ReadPosRankSum=-0.278;SOR=0.499	GT:AD:DP:GQ:PL	1/1:3,63:66:99:1581,112,0
3R	23370255	.	TTG	T	2186.73	.	AC=2;AF=1.00;AN=2;BaseQRankSum=-0.433;ClippingRankSum=0.000;DP=64;ExcessHet=3.0103;FS=0.000;MLEAC=2;MLEAF=1.00;MQ=44.00;MQRankSum=0.000;QD=34.17;ReadPosRankSum=0.347;SOR=0.826	GT:AD:DP:GQ:PL	1/1:2,62:64:99:2224,111,0
3R	23370314	.	G	A	1366.77	.	AC=2;AF=1.00;AN=2;BaseQRankSum=1.203;ClippingRankSum=0.000;DP=53;ExcessHet=3.0103;FS=3.093;MLEAC=2;MLEAF=1.00;MQ=44.00;MQRankSum=0.000;QD=25.79;ReadPosRankSum=0.374;SOR=0.174	GT:AD:DP:GQ:PL	1/1:2,51:53:99:1395,104,0
3R	23371240	.	G	GGGTAACA	352.73	.	AC=1;AF=0.500;AN=2;BaseQRankSum=-0.171;ClippingRankSum=0.000;DP=54;ExcessHet=3.0103;FS=4.770;MLEAC=1;MLEAF=0.500;MQ=44.00;MQRankSum=0.000;QD=7.20;ReadPosRankSum=-0.221;SOR=1.421	GT:AD:DP:GQ:PL	0/1:37,12:49:99:390,0,2706
3R	23371815	.	A	G	506.77	.	AC=1;AF=0.500;AN=2;BaseQRankSum=0.701;ClippingRankSum=0.000;DP=47;ExcessHet=3.0103;FS=6.094;MLEAC=1;MLEAF=0.500;MQ=43.32;MQRankSum=-1.453;QD=10.78;ReadPosRankSum=-0.790;SOR=1.609	GT:AD:DP:GQ:PL	0/1:22,25:47:99:535,0,445
3R	23371843	.	G	A	1071.77	.	AC=1;AF=0.500;AN=2;BaseQRankSum=2.349;ClippingRankSum=0.000;DP=53;ExcessHet=3.0103;FS=5.866;MLEAC=1;MLEAF=0.500;MQ=43.02;MQRankSum=-3.106;QD=20.22;ReadPosRankSum=-0.223;SOR=1.688	GT:AD:DP:GQ:PL	0/1:24,29:53:99:1100,0,882
3R	23371851	.	C	T	1174.77	.	AC=1;AF=0.500;AN=2;BaseQRankSum=2.197;ClippingRankSum=0.000;DP=54;ExcessHet=3.0103;FS=5.921;MLEAC=1;MLEAF=0.500;MQ=42.96;MQRankSum=-3.256;QD=21.75;ReadPosRankSum=-0.828;SOR=1.681	GT:AD:DP:GQ:PL	0/1:22,32:54:99:1203,0,844
3R	23371884	.	A	T	732.77	.	AC=1;AF=0.500;AN=2;BaseQRankSum=-3.065;ClippingRankSum=0.000;DP=56;ExcessHet=3.0103;FS=3.773;MLEAC=1;MLEAF=0.500;MQ=42.90;MQRankSum=-4.329;QD=13.09;ReadPosRankSum=0.562;SOR=1.244	GT:AD:DP:GQ:PL	0/1:22,34:56:99:761,0,447
3R	23371911	.	A	AAT	1068.73	.	AC=1;AF=0.500;AN=2;BaseQRankSum=-2.519;ClippingRankSum=0.000;DP=46;ExcessHet=3.0103;FS=4.351;MLEAC=1;MLEAF=0.500;MQ=42.70;MQRankSum=-4.348;QD=23.23;ReadPosRankSum=0.495;SOR=1.071	GT:AD:DP:GQ:PL	0/1:18,28:46:99:1106,0,692
3R	23371926	.	ATC	A	979.73	.	AC=1;AF=0.500;AN=2;BaseQRankSum=0.287;ClippingRankSum=0.000;DP=47;ExcessHet=3.0103;FS=6.121;MLEAC=1;MLEAF=0.500;MQ=42.68;MQRankSum=-4.641;QD=20.85;ReadPosRankSum=0.096;SOR=0.784	GT:AD:DP:GQ:PL	0/1:21,26:47:99:1017,0,885
3R	23371933	.	TCTTCTG	T	907.73	.	AC=1;AF=0.500;AN=2;BaseQRankSum=-0.685;ClippingRankSum=0.000;DP=45;ExcessHet=3.0103;FS=2.561;MLEAC=1;MLEAF=0.500;MQ=42.62;MQRankSum=-4.912;QD=20.17;ReadPosRankSum=-0.519;SOR=0.669	GT:AD:DP:GQ:PL	0/1:21,24:45:99:945,0,810
3R	23371941	.	ATGTGCTACATTTGGTC	A	862.73	.	AC=1;AF=0.500;AN=2;BaseQRankSum=-0.421;ClippingRankSum=0.000;DP=44;ExcessHet=3.0103;FS=1.116;MLEAC=1;MLEAF=0.500;MQ=42.59;MQRankSum=-5.316;QD=19.61;ReadPosRankSum=-1.122;SOR=0.540	GT:AD:DP:GQ:PL	0/1:22,22:44:99:900,0,855
3R	23371986	.	C	A	650.77	.	AC=1;AF=0.500;AN=2;BaseQRankSum=3.142;ClippingRankSum=0.000;DP=35;ExcessHet=3.0103;FS=0.000;MLEAC=1;MLEAF=0.500;MQ=42.31;MQRankSum=-5.311;QD=18.59;ReadPosRankSum=-4.821;SOR=0.593	GT:AD:DP:GQ:PL	0/1:17,18:35:99:679,0,676
3R	23371988	.	G	GATC	642.73	.	AC=1;AF=0.500;AN=2;BaseQRankSum=0.822;ClippingRankSum=0.000;DP=33;ExcessHet=3.0103;FS=3.093;MLEAC=1;MLEAF=0.500;MQ=42.29;MQRankSum=-5.128;QD=19.48;ReadPosRankSum=-4.668;SOR=0.494	GT:AD:DP:GQ:PL	0/1:16,17:33:99:680,0,676
3R	23371990	.	T	C	673.77	.	AC=1;AF=0.500;AN=2;BaseQRankSum=-2.030;ClippingRankSum=0.000;DP=31;ExcessHet=3.0103;FS=3.192;MLEAC=1;MLEAF=0.500;MQ=42.37;MQRankSum=-4.979;QD=21.73;ReadPosRankSum=-4.529;SOR=0.513	GT:AD:DP:GQ:PL	0/1:16,15:31:99:702,0,618
3R	23371992	.	A	AAAAACATAAAC	670.73	.	AC=1;AF=0.500;AN=2;BaseQRankSum=1.798;ClippingRankSum=0.000;DP=32;ExcessHet=3.0103;FS=3.192;MLEAC=1;MLEAF=0.500;MQ=42.33;MQRankSum=-5.054;QD=20.96;ReadPosRankSum=-4.639;SOR=0.677	GT:AD:DP:GQ:PL	0/1:16,16:32:99:708,0,618
3R	23371994	.	G	GCTAATGT	711.73	.	AC=1;AF=0.500;AN=2;BaseQRankSum=0.640;ClippingRankSum=0.000;DP=32;ExcessHet=3.0103;FS=0.000;MLEAC=1;MLEAF=0.500;MQ=42.43;MQRankSum=-4.313;QD=22.96;ReadPosRankSum=-4.121;SOR=0.818	GT:AD:DP:GQ:PL	0/1:16,15:31:99:749,0,556
3R	23372023	.	G	GCATTGC	602.73	.	AC=1;AF=0.500;AN=2;BaseQRankSum=-0.259;ClippingRankSum=0.000;DP=30;ExcessHet=3.0103;FS=0.000;MLEAC=1;MLEAF=0.500;MQ=43.27;MQRankSum=-3.117;QD=20.09;ReadPosRankSum=-1.872;SOR=0.495	GT:AD:DP:GQ:PL	0/1:16,14:30:99:640,0,594
3R	23372112	.	A	T	1649.77	.	AC=1;AF=0.500;AN=2;BaseQRankSum=1.172;ClippingRankSum=0.000;DP=58;ExcessHet=3.0103;FS=6.725;MLEAC=1;MLEAF=0.500;MQ=43.41;MQRankSum=-1.309;QD=28.44;ReadPosRankSum=-0.948;SOR=1.756	GT:AD:DP:GQ:PL	0/1:15,43:58:99:1678,0,500
3R	23372127	.	G	A	500.77	.	AC=1;AF=0.500;AN=2;BaseQRankSum=0.680;ClippingRankSum=0.000;DP=58;ExcessHet=3.0103;FS=8.594;MLEAC=1;MLEAF=0.500;MQ=43.48;MQRankSum=1.118;QD=8.63;ReadPosRankSum=-0.431;SOR=0.162	GT:AD:DP:GQ:PL	0/1:42,16:58:99:529,0,1669
3R	23372128	.	T	G	2555.77	.	AC=2;AF=1.00;AN=2;DP=59;ExcessHet=3.0103;FS=0.000;MLEAC=2;MLEAF=1.00;MQ=43.49;QD=30.80;SOR=1.532	GT:AD:DP:GQ:PL	1/1:0,59:59:99:2584,178,0
3R	23372192	.	A	G	1044.77	.	AC=2;AF=1.00;AN=2;DP=46;ExcessHet=3.0103;FS=0.000;MLEAC=2;MLEAF=1.00;MQ=43.69;QD=22.71;SOR=1.085	GT:AD:DP:GQ:PL	1/1:0,46:46:99:1073,134,0
3R	23372283	.	A	C	351.77	.	AC=1;AF=0.500;AN=2;BaseQRankSum=-0.675;ClippingRankSum=0.000;DP=53;ExcessHet=3.0103;FS=2.862;MLEAC=1;MLEAF=0.500;MQ=43.87;MQRankSum=0.994;QD=6.76;ReadPosRankSum=-0.363;SOR=0.900	GT:AD:DP:GQ:PL	0/1:40,12:52:99:380,0,1926
3R	23372292	.	C	A	366.77	.	AC=1;AF=0.500;AN=2;BaseQRankSum=0.348;ClippingRankSum=0.000;DP=58;ExcessHet=3.0103;FS=2.756;MLEAC=1;MLEAF=0.500;MQ=43.88;MQRankSum=0.983;QD=6.43;ReadPosRankSum=-1.252;SOR=1.128	GT:AD:DP:GQ:PL	0/1:44,13:57:99:395,0,2011
3R	23372733	.	G	T	1123.77	.	AC=2;AF=1.00;AN=2;BaseQRankSum=2.720;ClippingRankSum=0.000;DP=47;ExcessHet=3.0103;FS=2.157;MLEAC=2;MLEAF=1.00;MQ=43.71;MQRankSum=1.261;QD=23.91;ReadPosRankSum=-0.915;SOR=0.491	GT:AD:DP:GQ:PL	1/1:3,44:47:64:1152,64,0
3R	23372833	.	A	C	165.77	.	AC=1;AF=0.500;AN=2;BaseQRankSum=-1.489;ClippingRankSum=0.000;DP=65;ExcessHet=3.0103;FS=1.269;MLEAC=1;MLEAF=0.500;MQ=43.88;MQRankSum=0.944;QD=2.55;ReadPosRankSum=1.098;SOR=0.418	GT:AD:DP:GQ:PL	0/1:51,14:65:99:194,0,1230
3R	23372879	.	T	A	195.77	.	AC=1;AF=0.500;AN=2;BaseQRankSum=1.918;ClippingRankSum=0.000;DP=62;ExcessHet=3.0103;FS=4.612;MLEAC=1;MLEAF=0.500;MQ=43.97;MQRankSum=0.579;QD=3.16;ReadPosRankSum=-0.771;SOR=1.477	GT:AD:DP:GQ:PL	0/1:48,14:62:99:224,0,1169
3R	23373088	.	A	G	164.77	.	AC=1;AF=0.500;AN=2;BaseQRankSum=-3.360;ClippingRankSum=0.000;DP=64;ExcessHet=3.0103;FS=4.159;MLEAC=1;MLEAF=0.500;MQ=44.00;MQRankSum=0.000;QD=2.62;ReadPosRankSum=0.271;SOR=0.537	GT:AD:DP:GQ:PL	0/1:48,15:63:99:193,0,1129
3R	23373131	.	A	C	162.77	.	AC=1;AF=0.500;AN=2;BaseQRankSum=0.889;ClippingRankSum=0.000;DP=62;ExcessHet=3.0103;FS=2.678;MLEAC=1;MLEAF=0.500;MQ=44.00;MQRankSum=0.000;QD=2.67;ReadPosRankSum=0.476;SOR=0.337	GT:AD:DP:GQ:PL	0/1:47,14:61:99:191,0,1122
3R	23373279	.	TAA	T	1665.73	.	AC=1;AF=0.500;AN=2;BaseQRankSum=3.273;ClippingRankSum=0.000;DP=63;ExcessHet=3.0103;FS=3.814;MLEAC=1;MLEAF=0.500;MQ=44.00;MQRankSum=0.000;QD=26.87;ReadPosRankSum=0.083;SOR=0.652	GT:AD:DP:GQ:PL	0/1:20,42:62:99:1703,0,712
3R	23373282	.	G	GTA	1665.73	.	AC=1;AF=0.500;AN=2;BaseQRankSum=1.117;ClippingRankSum=0.000;DP=62;ExcessHet=3.0103;FS=3.814;MLEAC=1;MLEAF=0.500;MQ=44.00;MQRankSum=0.000;QD=26.87;ReadPosRankSum=0.188;SOR=0.652	GT:AD:DP:GQ:PL	0/1:20,42:62:99:1703,0,712
3R	23373338	.	A	G	301.77	.	AC=1;AF=0.500;AN=2;BaseQRankSum=-2.070;ClippingRankSum=0.000;DP=47;ExcessHet=3.0103;FS=3.042;MLEAC=1;MLEAF=0.500;MQ=44.00;MQRankSum=0.000;QD=6.42;ReadPosRankSum=-0.169;SOR=0.330	GT:AD:DP:GQ:PL	0/1:37,10:47:99:330,0,1482
3R	23373344	.	T	C	341.77	.	AC=1;AF=0.500;AN=2;BaseQRankSum=0.000;ClippingRankSum=0.000;DP=46;ExcessHet=3.0103;FS=1.320;MLEAC=1;MLEAF=0.500;MQ=44.00;MQRankSum=0.000;QD=7.43;ReadPosRankSum=-1.777;SOR=0.412	GT:AD:DP:GQ:PL	0/1:34,12:46:99:370,0,1428
3R	23373401	.	G	C	1264.77	.	AC=2;AF=1.00;AN=2;BaseQRankSum=0.522;ClippingRankSum=0.000;DP=51;ExcessHet=3.0103;FS=0.000;MLEAC=2;MLEAF=1.00;MQ=44.00;MQRankSum=0.000;QD=24.80;ReadPosRankSum=0.728;SOR=1.112	GT:AD:DP:GQ:PL	1/1:2,49:51:95:1293,95,0
3R	23373494	.	A	T	40.77	.	AC=1;AF=0.500;AN=2;BaseQRankSum=-2.151;ClippingRankSum=0.000;DP=53;ExcessHet=3.0103;FS=5.324;MLEAC=1;MLEAF=0.500;MQ=44.00;MQRankSum=0.000;QD=0.77;ReadPosRankSum=0.590;SOR=1.327	GT:AD:DP:GQ:PL	0/1:44,9:53:69:69,0,1053
3R	23373528	.	G	A	205.77	.	AC=1;AF=0.500;AN=2;BaseQRankSum=-0.862;ClippingRankSum=0.000;DP=54;ExcessHet=3.0103;FS=8.721;MLEAC=1;MLEAF=0.500;MQ=44.00;MQRankSum=0.000;QD=3.81;ReadPosRankSum=-0.555;SOR=1.176	GT:AD:DP:GQ:PL	0/1:40,14:54:99:234,0,988
3R	23373548	.	T	C	506.77	.	AC=1;AF=0.500;AN=2;BaseQRankSum=-1.515;ClippingRankSum=0.000;DP=56;ExcessHet=3.0103;FS=11.093;MLEAC=1;MLEAF=0.500;MQ=44.00;MQRankSum=0.000;QD=9.05;ReadPosRankSum=0.372;SOR=1.022	GT:AD:DP:GQ:PL	0/1:40,16:56:99:535,0,1548
3R	23373557	.	T	A	510.77	.	AC=1;AF=0.500;AN=2;BaseQRankSum=-1.654;ClippingRankSum=0.000;DP=51;ExcessHet=3.0103;FS=6.540;MLEAC=1;MLEAF=0.500;MQ=44.00;MQRankSum=0.000;QD=10.02;ReadPosRankSum=-0.031;SOR=0.903	GT:AD:DP:GQ:PL	0/1:36,15:51:99:539,0,1565
3R	23373564	.	T	A	539.77	.	AC=1;AF=0.500;AN=2;BaseQRankSum=1.119;ClippingRankSum=0.000;DP=56;ExcessHet=3.0103;FS=5.930;MLEAC=1;MLEAF=0.500;MQ=44.00;MQRankSum=0.000;QD=9.64;ReadPosRankSum=-0.134;SOR=0.872	GT:AD:DP:GQ:PL	0/1:39,17:56:99:568,0,1604
3R	23373584	.	G	A	202.77	.	AC=1;AF=0.500;AN=2;BaseQRankSum=0.438;ClippingRankSum=0.000;DP=61;ExcessHet=3.0103;FS=4.276;MLEAC=1;MLEAF=0.500;MQ=44.00;MQRankSum=0.000;QD=3.32;ReadPosRankSum=1.960;SOR=0.973	GT:AD:DP:GQ:PL	0/1:46,15:61:99:231,0,1076
3R	23373640	.	G	C	686.77	.	AC=1;AF=0.500;AN=2;BaseQRankSum=0.272;ClippingRankSum=0.000;DP=68;ExcessHet=3.0103;FS=1.005;MLEAC=1;MLEAF=0.500;MQ=44.00;MQRankSum=0.000;QD=10.10;ReadPosRankSum=0.329;SOR=0.939	GT:AD:DP:GQ:PL	0/1:47,21:68:99:715,0,1936
3R	23373642	.	T	C	686.77	.	AC=1;AF=0.500;AN=2;BaseQRankSum=-1.951;ClippingRankSum=0.000;DP=69;ExcessHet=3.0103;FS=2.136;MLEAC=1;MLEAF=0.500;MQ=44.00;MQRankSum=0.000;QD=9.95;ReadPosRankSum=0.199;SOR=0.990	GT:AD:DP:GQ:PL	0/1:48,21:69:99:715,0,1936
3R	23373721	.	T	G	288.77	.	AC=1;AF=0.500;AN=2;BaseQRankSum=-0.978;ClippingRankSum=0.000;DP=51;ExcessHet=3.0103;FS=0.000;MLEAC=1;MLEAF=0.500;MQ=44.00;MQRankSum=0.000;QD=5.66;ReadPosRankSum=0.702;SOR=0.687	GT:AD:DP:GQ:PL	0/1:34,17:51:99:317,0,796
3R	23373761	.	G	C	1208.77	.	AC=1;AF=0.500;AN=2;BaseQRankSum=-0.405;ClippingRankSum=0.000;DP=47;ExcessHet=3.0103;FS=0.000;MLEAC=1;MLEAF=0.500;MQ=44.00;MQRankSum=0.000;QD=25.72;ReadPosRankSum=0.933;SOR=0.672	GT:AD:DP:GQ:PL	0/1:16,31:47:99:1237,0,579
3R	23373763	.	G	T	1208.77	.	AC=1;AF=0.500;AN=2;BaseQRankSum=0.761;ClippingRankSum=0.000;DP=47;ExcessHet=3.0103;FS=0.000;MLEAC=1;MLEAF=0.500;MQ=44.00;MQRankSum=0.000;QD=25.72;ReadPosRankSum=0.944;SOR=0.672	GT:AD:DP:GQ:PL	0/1:16,31:47:99:1237,0,579
3R	23373765	.	T	A	1208.77	.	AC=1;AF=0.500;AN=2;BaseQRankSum=-0.946;ClippingRankSum=0.000;DP=46;ExcessHet=3.0103;FS=0.000;MLEAC=1;MLEAF=0.500;MQ=44.00;MQRankSum=0.000;QD=26.28;ReadPosRankSum=0.598;SOR=0.770	GT:AD:DP:GQ:PL	0/1:15,31:46:99:1237,0,579
3R	23373808	.	A	T	699.77	.	AC=1;AF=0.500;AN=2;BaseQRankSum=0.013;ClippingRankSum=0.000;DP=45;ExcessHet=3.0103;FS=2.896;MLEAC=1;MLEAF=0.500;MQ=44.00;MQRankSum=0.000;QD=15.55;ReadPosRankSum=0.000;SOR=0.322	GT:AD:DP:GQ:PL	0/1:14,31:45:99:728,0,263
3R	23374012	.	A	C	1716.77	.	AC=2;AF=1.00;AN=2;DP=41;ExcessHet=3.0103;FS=0.000;MLEAC=2;MLEAF=1.00;MQ=44.00;QD=23.61;SOR=1.075	GT:AD:DP:GQ:PL	1/1:0,41:41:99:1745,123,0
3R	23374023	.	C	T	1655.77	.	AC=2;AF=1.00;AN=2;DP=39;ExcessHet=3.0103;FS=0.000;MLEAC=2;MLEAF=1.00;MQ=44.00;QD=25.95;SOR=0.968	GT:AD:DP:GQ:PL	1/1:0,39:39:99:1684,117,0
3R	23374054	.	AT	A,ATT	466.73	.	AC=1,1;AF=0.500,0.500;AN=2;BaseQRankSum=0.531;ClippingRankSum=0.000;DP=33;ExcessHet=3.0103;FS=0.000;MLEAC=1,1;MLEAF=0.500,0.500;MQ=44.00;MQRankSum=0.000;QD=15.06;ReadPosRankSum=1.174;SOR=0.278	GT:AD:DP:GQ:PL	1/2:1,12,18:31:99:504,350,467,216,0,267
3R	23374086	.	T	C	1616.77	.	AC=2;AF=1.00;AN=2;DP=37;ExcessHet=3.0103;FS=0.000;MLEAC=2;MLEAF=1.00;MQ=44.00;QD=29.01;SOR=0.984	GT:AD:DP:GQ:PL	1/1:0,37:37:99:1645,114,0
3R	23374102	.	G	A	1726.77	.	AC=2;AF=1.00;AN=2;DP=39;ExcessHet=3.0103;FS=0.000;MLEAC=2;MLEAF=1.00;MQ=44.00;QD=32.28;SOR=0.743	GT:AD:DP:GQ:PL	1/1:0,39:39:99:1755,117,0
3R	23374110	.	T	A	912.77	.	AC=1;AF=0.500;AN=2;BaseQRankSum=-2.028;ClippingRankSum=0.000;DP=37;ExcessHet=3.0103;FS=1.363;MLEAC=1;MLEAF=0.500;MQ=44.00;MQRankSum=0.000;QD=24.67;ReadPosRankSum=-1.082;SOR=0.368	GT:AD:DP:GQ:PL	0/1:13,24:37:99:941,0,498
3R	23374120	.	A	G	469.77	.	AC=1;AF=0.500;AN=2;BaseQRankSum=-3.581;ClippingRankSum=0.000;DP=38;ExcessHet=3.0103;FS=1.279;MLEAC=1;MLEAF=0.500;MQ=44.00;MQRankSum=0.000;QD=12.36;ReadPosRankSum=0.424;SOR=0.976	GT:AD:DP:GQ:PL	0/1:24,14:38:99:498,0,943
3R	23374165	.	C	T	820.77	.	AC=2;AF=1.00;AN=2;DP=32;ExcessHet=3.0103;FS=0.000;MLEAC=2;MLEAF=1.00;MQ=44.00;QD=26.48;SOR=0.892	GT:AD:DP:GQ:PL	1/1:0,31:31:93:849,93,0
3R	23374221	.	A	T	1051.77	.	AC=2;AF=1.00;AN=2;DP=39;ExcessHet=3.0103;FS=0.000;MLEAC=2;MLEAF=1.00;MQ=43.95;QD=26.97;SOR=0.968	GT:AD:DP:GQ:PL	1/1:0,39:39:99:1080,117,0
3R	23374231	.	GT	G	921.73	.	AC=2;AF=1.00;AN=2;DP=40;ExcessHet=3.0103;FS=0.000;MLEAC=2;MLEAF=1.00;MQ=43.90;QD=23.04;SOR=1.445	GT:AD:DP:GQ:PL	1/1:0,40:40:99:959,120,0
3R	23374490	.	C	CA	63.73	.	AC=1;AF=0.500;AN=2;BaseQRankSum=0.674;ClippingRankSum=0.000;DP=29;ExcessHet=3.0103;FS=1.871;MLEAC=1;MLEAF=0.500;MQ=43.50;MQRankSum=0.248;QD=3.19;ReadPosRankSum=-0.077;SOR=1.034	GT:AD:DP:GQ:PL	0/1:12,8:20:99:101,0,102
3R	23374636	.	A	G	776.77	.	AC=1;AF=0.500;AN=2;BaseQRankSum=-1.117;ClippingRankSum=0.000;DP=49;ExcessHet=3.0103;FS=0.000;MLEAC=1;MLEAF=0.500;MQ=43.82;MQRankSum=0.213;QD=15.85;ReadPosRankSum=-0.078;SOR=0.941	GT:AD:DP:GQ:PL	0/1:14,35:49:99:805,0,240
3R	23374674	.	T	TG	865.73	.	AC=1;AF=0.500;AN=2;BaseQRankSum=-0.462;ClippingRankSum=0.000;DP=40;ExcessHet=3.0103;FS=0.000;MLEAC=1;MLEAF=0.500;MQ=43.68;MQRankSum=-0.222;QD=22.20;ReadPosRankSum=-0.064;SOR=0.760	GT:AD:DP:GQ:PL	0/1:10,29:39:99:903,0,184
3R	23374746	.	G	A	159.77	.	AC=1;AF=0.500;AN=2;BaseQRankSum=1.220;ClippingRankSum=0.000;DP=50;ExcessHet=3.0103;FS=0.000;MLEAC=1;MLEAF=0.500;MQ=43.73;MQRankSum=0.218;QD=3.20;ReadPosRankSum=-0.477;SOR=0.898	GT:AD:DP:GQ:PL	0/1:38,12:50:99:188,0,859
3R	23374825	.	T	TG	1336.73	.	AC=2;AF=1.00;AN=2;BaseQRankSum=1.534;ClippingRankSum=0.000;DP=46;ExcessHet=3.0103;FS=3.099;MLEAC=2;MLEAF=1.00;MQ=43.65;MQRankSum=-0.386;QD=29.06;ReadPosRankSum=1.320;SOR=0.105	GT:AD:DP:GQ:PL	1/1:2,44:46:78:1374,78,0
3R	23374957	.	C	CA	1514.25	.	AC=1;AF=0.500;AN=2;BaseQRankSum=-1.628;ClippingRankSum=0.000;DP=40;ExcessHet=3.0103;FS=0.000;MLEAC=1;MLEAF=0.500;MQ=43.03;MQRankSum=-0.997;QD=31.38;ReadPosRankSum=0.949;SOR=0.518	GT:AD:DP:GQ:PL	0/1:3,36:39:9:1551,0,9
3R	23374958	.	C	CACACACA	1464.25	.	AC=1;AF=0.500;AN=2;BaseQRankSum=-0.910;ClippingRankSum=0.000;DP=39;ExcessHet=3.0103;FS=0.000;MLEAC=1;MLEAF=0.500;MQ=43.01;MQRankSum=-0.877;QD=32.22;ReadPosRankSum=1.034;SOR=0.452	GT:AD:DP:GQ:PL	0/1:3,36:39:9:1501,0,9
3R	23374994	.	T	A	695.77	.	AC=1;AF=0.500;AN=2;BaseQRankSum=2.447;ClippingRankSum=0.000;DP=53;ExcessHet=3.0103;FS=0.000;MLEAC=1;MLEAF=0.500;MQ=43.15;MQRankSum=-0.666;QD=13.13;ReadPosRankSum=-0.246;SOR=0.610	GT:AD:DP:GQ:PL	0/1:21,32:53:99:724,0,403
3R	23375055	.	T	G	1048.77	.	AC=2;AF=1.00;AN=2;BaseQRankSum=-1.296;ClippingRankSum=0.000;DP=49;ExcessHet=3.0103;FS=2.039;MLEAC=2;MLEAF=1.00;MQ=42.98;MQRankSum=-1.386;QD=21.40;ReadPosRankSum=-1.573;SOR=0.324	GT:AD:DP:GQ:PL	1/1:4,45:49:36:1077,36,0
3R	23375150	.	G	A	722.77	.	AC=1;AF=0.500;AN=2;BaseQRankSum=-1.376;ClippingRankSum=0.000;DP=44;ExcessHet=3.0103;FS=1.379;MLEAC=1;MLEAF=0.500;MQ=42.58;MQRankSum=-0.178;QD=16.43;ReadPosRankSum=2.115;SOR=0.363	GT:AD:DP:GQ:PL	0/1:11,33:44:99:751,0,185
3R	23375181	.	AAAACT	A	532.73	.	AC=1;AF=0.500;AN=2;BaseQRankSum=-0.080;ClippingRankSum=0.000;DP=48;ExcessHet=3.0103;FS=5.299;MLEAC=1;MLEAF=0.500;MQ=41.37;MQRankSum=1.565;QD=12.39;ReadPosRankSum=-0.676;SOR=1.015	GT:AD:DP:GQ:PL	0/1:10,33:43:99:570,0,99
3R	23375206	.	A	T	325.77	.	AC=1;AF=0.500;AN=2;BaseQRankSum=0.479;ClippingRankSum=0.000;DP=42;ExcessHet=3.0103;FS=2.977;MLEAC=1;MLEAF=0.500;MQ=40.93;MQRankSum=-1.572;QD=7.76;ReadPosRankSum=1.760;SOR=0.644	GT:AD:DP:GQ:PL	0/1:31,11:42:99:354,0,1167
3R	23375220	.	C	G	558.77	.	AC=1;AF=0.500;AN=2;BaseQRankSum=-1.949;ClippingRankSum=0.000;DP=40;ExcessHet=3.0103;FS=0.000;MLEAC=1;MLEAF=0.500;MQ=40.56;MQRankSum=-0.170;QD=13.97;ReadPosRankSum=-0.781;SOR=0.894	GT:AD:DP:GQ:PL	0/1:14,26:40:99:587,0,514
3R	23375231	.	C	CT	1930.73	.	AC=1;AF=0.500;AN=2;BaseQRankSum=-0.563;ClippingRankSum=0.000;DP=43;ExcessHet=3.0103;FS=2.827;MLEAC=1;MLEAF=0.500;MQ=40.71;MQRankSum=-2.394;QD=30.69;ReadPosRankSum=1.616;SOR=0.231	GT:AD:DP:GQ:PL	0/1:2,41:43:34:1968,0,34
3R	23375232	.	A	AATCATTTTTCAAACG	1971.73	.	AC=1;AF=0.500;AN=2;BaseQRankSum=-1.420;ClippingRankSum=0.000;DP=44;ExcessHet=3.0103;FS=2.884;MLEAC=1;MLEAF=0.500;MQ=40.79;MQRankSum=-2.328;QD=31.08;ReadPosRankSum=1.522;SOR=0.208	GT:AD:DP:GQ:PL	0/1:2,42:44:31:2009,0,31
3R	23375236	.	T	TATA	2040.74	.	AC=1;AF=0.500;AN=2;BaseQRankSum=-0.134;ClippingRankSum=0.000;DP=48;ExcessHet=3.0103;FS=3.072;MLEAC=1;MLEAF=0.500;MQ=41.15;MQRankSum=-1.991;QD=30.58;ReadPosRankSum=1.033;SOR=0.123	GT:AD:DP:GQ:PL	0/1:2,46:48:25:2078,0,25
3R	23375247	.	T	A	2049.78	.	AC=1;AF=0.500;AN=2;BaseQRankSum=1.676;ClippingRankSum=0.000;DP=51;ExcessHet=3.0103;FS=3.055;MLEAC=1;MLEAF=0.500;MQ=41.24;MQRankSum=-1.965;QD=32.30;ReadPosRankSum=0.219;SOR=0.132	GT:AD:DP:GQ:PL	0/1:2,49:51:25:2078,0,25
3R	23375266	.	T	TAA	1127.73	.	AC=1;AF=0.500;AN=2;BaseQRankSum=0.665;ClippingRankSum=0.000;DP=55;ExcessHet=3.0103;FS=0.000;MLEAC=1;MLEAF=0.500;MQ=41.56;MQRankSum=-0.583;QD=21.69;ReadPosRankSum=0.009;SOR=0.826	GT:AD:DP:GQ:PL	0/1:22,30:52:99:1165,0,920
3R	23375273	.	AC	A	686.73	.	AC=1;AF=0.500;AN=2;BaseQRankSum=-0.754;ClippingRankSum=0.000;DP=55;ExcessHet=3.0103;FS=2.354;MLEAC=1;MLEAF=0.500;MQ=41.80;MQRankSum=-0.415;QD=12.49;ReadPosRankSum=-0.117;SOR=0.771	GT:AD:DP:GQ:PL	0/1:35,20:55:99:724,0,1442
3R	23375280	.	G	A	669.77	.	AC=1;AF=0.500;AN=2;BaseQRankSum=-0.614;ClippingRankSum=0.000;DP=51;ExcessHet=3.0103;FS=2.407;MLEAC=1;MLEAF=0.500;MQ=41.92;MQRankSum=-0.773;QD=13.13;ReadPosRankSum=-0.604;SOR=0.606	GT:AD:DP:GQ:PL	0/1:32,19:51:99:698,0,1362
3R	23375281	.	T	C	1135.77	.	AC=1;AF=0.500;AN=2;BaseQRankSum=0.237;ClippingRankSum=0.000;DP=51;ExcessHet=3.0103;FS=0.000;MLEAC=1;MLEAF=0.500;MQ=41.92;MQRankSum=0.192;QD=22.27;ReadPosRankSum=-0.153;SOR=0.732	GT:AD:DP:GQ:PL	0/1:21,30:51:99:1164,0,888
3R	23375323	.	CATT	C	1045.73	.	AC=1;AF=0.500;AN=2;BaseQRankSum=-0.572;ClippingRankSum=0.000;DP=44;ExcessHet=3.0103;FS=1.192;MLEAC=1;MLEAF=0.500;MQ=43.38;MQRankSum=-0.787;QD=23.77;ReadPosRankSum=0.000;SOR=0.965	GT:AD:DP:GQ:PL	0/1:17,27:44:99:1083,0,642
3R	23375371	.	T	A	780.77	.	AC=1;AF=0.500;AN=2;BaseQRankSum=1.604;ClippingRankSum=0.000;DP=54;ExcessHet=3.0103;FS=0.000;MLEAC=1;MLEAF=0.500;MQ=43.53;MQRankSum=-0.365;QD=14.73;ReadPosRankSum=0.165;SOR=0.683	GT:AD:DP:GQ:PL	0/1:20,33:53:99:809,0,451
3R	23375665	.	TA	T	44.73	.	AC=1;AF=0.500;AN=2;BaseQRankSum=0.204;ClippingRankSum=0.000;DP=49;ExcessHet=3.0103;FS=1.594;MLEAC=1;MLEAF=0.500;MQ=43.84;MQRankSum=-0.664;QD=1.21;ReadPosRankSum=-0.175;SOR=0.668	GT:AD:DP:GQ:PL	0/1:26,11:37:82:82,0,403
3R	23375695	.	A	G	918.77	.	AC=2;AF=1.00;AN=2;BaseQRankSum=0.843;ClippingRankSum=0.000;DP=42;ExcessHet=3.0103;FS=0.000;MLEAC=2;MLEAF=1.00;MQ=44.20;MQRankSum=0.115;QD=22.97;ReadPosRankSum=0.303;SOR=0.770	GT:AD:DP:GQ:PL	1/1:1,39:40:93:947,93,0
3R	23375902	.	A	AG	1505.73	.	AC=1;AF=0.500;AN=2;BaseQRankSum=-0.247;ClippingRankSum=0.000;DP=48;ExcessHet=3.0103;FS=3.319;MLEAC=1;MLEAF=0.500;MQ=43.74;MQRankSum=-1.220;QD=31.37;ReadPosRankSum=-1.230;SOR=0.357	GT:AD:DP:GQ:PL	0/1:9,39:48:99:1543,0,1464
3R	23375907	.	A	AATAAAAAAAT	1640.73	.	AC=1;AF=0.500;AN=2;BaseQRankSum=0.406;ClippingRankSum=0.000;DP=46;ExcessHet=3.0103;FS=3.208;MLEAC=1;MLEAF=0.500;MQ=43.72;MQRankSum=-1.256;QD=28.89;ReadPosRankSum=-0.998;SOR=0.309	GT:AD:DP:GQ:PL	0/1:9,37:46:99:1678,0,1518
3R	23375910	.	G	A	1366.77	.	AC=1;AF=0.500;AN=2;BaseQRankSum=2.012;ClippingRankSum=0.000;DP=43;ExcessHet=3.0103;FS=7.897;MLEAC=1;MLEAF=0.500;MQ=43.75;MQRankSum=-1.267;QD=31.79;ReadPosRankSum=-0.043;SOR=0.707	GT:AD:DP:GQ:PL	0/1:10,33:43:99:1395,0,1567
3R	23375918	.	T	G	1345.77	.	AC=1;AF=0.500;AN=2;BaseQRankSum=1.208;ClippingRankSum=0.000;DP=42;ExcessHet=3.0103;FS=10.935;MLEAC=1;MLEAF=0.500;MQ=43.79;MQRankSum=-1.208;QD=32.04;ReadPosRankSum=0.773;SOR=0.942	GT:AD:DP:GQ:PL	0/1:11,31:42:99:1374,0,1567
3R	23376016	.	A	T	160.77	.	AC=1;AF=0.500;AN=2;BaseQRankSum=0.224;ClippingRankSum=0.000;DP=57;ExcessHet=3.0103;FS=1.227;MLEAC=1;MLEAF=0.500;MQ=44.00;MQRankSum=0.000;QD=2.82;ReadPosRankSum=-1.105;SOR=0.699	GT:AD:DP:GQ:PL	0/1:44,13:57:99:189,0,1056
3R	23376176	.	A	G	782.77	.	AC=1;AF=0.500;AN=2;BaseQRankSum=-0.994;ClippingRankSum=0.000;DP=53;ExcessHet=3.0103;FS=1.147;MLEAC=1;MLEAF=0.500;MQ=44.00;MQRankSum=0.000;QD=14.77;ReadPosRankSum=2.010;SOR=0.485	GT:AD:DP:GQ:PL	0/1:18,35:53:99:811,0,327
3R	23376216	.	A	T	889.77	.	AC=1;AF=0.500;AN=2;BaseQRankSum=2.173;ClippingRankSum=0.000;DP=51;ExcessHet=3.0103;FS=0.000;MLEAC=1;MLEAF=0.500;MQ=44.00;MQRankSum=0.000;QD=17.45;ReadPosRankSum=-0.852;SOR=0.653	GT:AD:DP:GQ:PL	0/1:14,37:51:99:918,0,215
3R	23376542	.	G	A	70.77	.	AC=1;AF=0.500;AN=2;BaseQRankSum=2.821;ClippingRankSum=0.000;DP=55;ExcessHet=3.0103;FS=0.000;MLEAC=1;MLEAF=0.500;MQ=43.96;MQRankSum=0.491;QD=1.29;ReadPosRankSum=-0.500;SOR=0.569	GT:AD:DP:GQ:PL	0/1:46,9:55:99:99,0,986
3R	23376628	.	C	G	1826.77	.	AC=2;AF=1.00;AN=2;DP=69;ExcessHet=3.0103;FS=0.000;MLEAC=2;MLEAF=1.00;MQ=43.93;QD=26.47;SOR=1.054	GT:AD:DP:GQ:PL	1/1:0,69:69:99:1855,206,0
3R	23376662	.	T	A	2516.77	.	AC=1;AF=0.500;AN=2;BaseQRankSum=-0.614;ClippingRankSum=0.000;DP=75;ExcessHet=3.0103;FS=16.100;MLEAC=1;MLEAF=0.500;MQ=43.94;MQRankSum=-0.400;QD=33.56;ReadPosRankSum=-0.969;SOR=0.480	GT:AD:DP:GQ:PL	0/1:12,63:75:99:2545,0,311
3R	23376677	.	G	T	2591.77	.	AC=1;AF=0.500;AN=2;BaseQRankSum=0.608;ClippingRankSum=0.000;DP=80;ExcessHet=3.0103;FS=14.349;MLEAC=1;MLEAF=0.500;MQ=43.94;MQRankSum=-0.410;QD=32.81;ReadPosRankSum=-0.099;SOR=0.552	GT:AD:DP:GQ:PL	0/1:13,66:79:99:2620,0,328
3R	23376719	.	C	A	2444.77	.	AC=1;AF=0.500;AN=2;BaseQRankSum=-1.993;ClippingRankSum=0.000;DP=80;ExcessHet=3.0103;FS=9.205;MLEAC=1;MLEAF=0.500;MQ=43.94;MQRankSum=-0.548;QD=30.56;ReadPosRankSum=2.195;SOR=1.094	GT:AD:DP:GQ:PL	0/1:20,60:80:99:2473,0,639
3R	23376725	.	T	A	2384.77	.	AC=1;AF=0.500;AN=2;BaseQRankSum=-0.237;ClippingRankSum=0.000;DP=79;ExcessHet=3.0103;FS=5.349;MLEAC=1;MLEAF=0.500;MQ=43.94;MQRankSum=-0.533;QD=30.19;ReadPosRankSum=1.583;SOR=0.908	GT:AD:DP:GQ:PL	0/1:19,60:79:99:2413,0,645
3R	23376776	.	A	T	1317.77	.	AC=1;AF=0.500;AN=2;BaseQRankSum=3.202;ClippingRankSum=0.000;DP=76;ExcessHet=3.0103;FS=10.013;MLEAC=1;MLEAF=0.500;MQ=44.15;MQRankSum=0.588;QD=17.34;ReadPosRankSum=-2.090;SOR=1.232	GT:AD:DP:GQ:PL	0/1:18,58:76:99:1346,0,259
3R	23376800	.	TA	T	1266.73	.	AC=1;AF=0.500;AN=2;BaseQRankSum=-0.695;ClippingRankSum=0.000;DP=75;ExcessHet=3.0103;FS=11.275;MLEAC=1;MLEAF=0.500;MQ=44.15;MQRankSum=0.687;QD=17.35;ReadPosRankSum=0.361;SOR=0.987	GT:AD:DP:GQ:PL	0/1:22,51:73:99:1304,0,454
3R	23377558	.	A	G	369.77	.	AC=1;AF=0.500;AN=2;BaseQRankSum=-0.399;ClippingRankSum=0.000;DP=21;ExcessHet=3.0103;FS=5.518;MLEAC=1;MLEAF=0.500;MQ=44.00;MQRankSum=0.000;QD=17.61;ReadPosRankSum=-1.593;SOR=0.111	GT:AD:DP:GQ:PL	0/1:4,17:21:44:398,0,44
3R	23377634	.	C	G	723.77	.	AC=1;AF=0.500;AN=2;BaseQRankSum=-2.344;ClippingRankSum=0.000;DP=56;ExcessHet=3.0103;FS=1.046;MLEAC=1;MLEAF=0.500;MQ=43.20;MQRankSum=0.791;QD=12.92;ReadPosRankSum=1.509;SOR=0.895	GT:AD:DP:GQ:PL	0/1:21,35:56:99:752,0,413
3R	23377712	.	A	G	869.77	.	AC=1;AF=0.500;AN=2;BaseQRankSum=-2.914;ClippingRankSum=0.000;DP=52;ExcessHet=3.0103;FS=2.815;MLEAC=1;MLEAF=0.500;MQ=43.54;MQRankSum=2.031;QD=16.73;ReadPosRankSum=-1.875;SOR=0.580	GT:AD:DP:GQ:PL	0/1:13,39:52:99:898,0,210
3R	23377745	.	T	C	886.77	.	AC=1;AF=0.500;AN=2;BaseQRankSum=-0.887;ClippingRankSum=0.000;DP=50;ExcessHet=3.0103;FS=7.381;MLEAC=1;MLEAF=0.500;MQ=43.66;MQRankSum=1.986;QD=17.74;ReadPosRankSum=0.905;SOR=0.939	GT:AD:DP:GQ:PL	0/1:12,38:50:99:915,0,187
3R	23377929	.	G	A	782.77	.	AC=1;AF=0.500;AN=2;BaseQRankSum=-0.556;ClippingRankSum=0.000;DP=55;ExcessHet=3.0103;FS=10.037;MLEAC=1;MLEAF=0.500;MQ=43.59;MQRankSum=-0.692;QD=14.23;ReadPosRankSum=0.000;SOR=1.004	GT:AD:DP:GQ:PL	0/1:19,36:55:99:811,0,336
3R	23377959	.	C	A	1564.77	.	AC=1;AF=0.500;AN=2;BaseQRankSum=1.884;ClippingRankSum=0.000;DP=56;ExcessHet=3.0103;FS=2.561;MLEAC=1;MLEAF=0.500;MQ=43.64;MQRankSum=-1.448;QD=27.94;ReadPosRankSum=-0.346;SOR=0.340	GT:AD:DP:GQ:PL	0/1:16,40:56:99:1593,0,635
3R	23377964	.	T	G	1545.77	.	AC=1;AF=0.500;AN=2;BaseQRankSum=-0.562;ClippingRankSum=0.000;DP=54;ExcessHet=3.0103;FS=1.183;MLEAC=1;MLEAF=0.500;MQ=43.63;MQRankSum=-1.421;QD=28.63;ReadPosRankSum=-0.679;SOR=0.432	GT:AD:DP:GQ:PL	0/1:15,39:54:99:1574,0,591
3R	23377976	.	C	G	1315.77	.	AC=1;AF=0.500;AN=2;BaseQRankSum=1.017;ClippingRankSum=0.000;DP=47;ExcessHet=3.0103;FS=1.231;MLEAC=1;MLEAF=0.500;MQ=43.86;MQRankSum=-0.898;QD=28.00;ReadPosRankSum=-0.079;SOR=0.495	GT:AD:DP:GQ:PL	0/1:14,33:47:99:1344,0,694
3R	23377977	.	T	C	1357.77	.	AC=1;AF=0.500;AN=2;BaseQRankSum=1.679;ClippingRankSum=0.000;DP=46;ExcessHet=3.0103;FS=2.821;MLEAC=1;MLEAF=0.500;MQ=43.85;MQRankSum=-0.863;QD=29.52;ReadPosRankSum=-0.258;SOR=0.368	GT:AD:DP:GQ:PL	0/1:13,33:46:99:1386,0,691
3R	23377981	.	G	T	1360.77	.	AC=1;AF=0.500;AN=2;BaseQRankSum=1.282;ClippingRankSum=0.000;DP=45;ExcessHet=3.0103;FS=1.328;MLEAC=1;MLEAF=0.500;MQ=43.96;MQRankSum=-0.588;QD=30.24;ReadPosRankSum=-0.946;SOR=0.412	GT:AD:DP:GQ:PL	0/1:13,32:45:99:1389,0,665
3R	23377982	.	T	C	1318.77	.	AC=1;AF=0.500;AN=2;BaseQRankSum=-1.042;ClippingRankSum=0.000;DP=45;ExcessHet=3.0103;FS=1.328;MLEAC=1;MLEAF=0.500;MQ=43.96;MQRankSum=-0.588;QD=29.31;ReadPosRankSum=-0.946;SOR=0.412	GT:AD:DP:GQ:PL	0/1:13,32:45:99:1347,0,668
3R	23378067	.	A	G	162.77	.	AC=1;AF=0.500;AN=2;BaseQRankSum=-2.182;ClippingRankSum=0.000;DP=57;ExcessHet=3.0103;FS=6.666;MLEAC=1;MLEAF=0.500;MQ=43.97;MQRankSum=0.585;QD=2.86;ReadPosRankSum=-0.295;SOR=0.464	GT:AD:DP:GQ:PL	0/1:44,13:57:99:191,0,1096
3R	23378085	.	T	C	158.77	.	AC=1;AF=0.500;AN=2;BaseQRankSum=-1.364;ClippingRankSum=0.000;DP=57;ExcessHet=3.0103;FS=19.981;MLEAC=1;MLEAF=0.500;MQ=44.00;MQRankSum=0.000;QD=2.79;ReadPosRankSum=0.209;SOR=2.060	GT:AD:DP:GQ:PL	0/1:44,13:57:99:187,0,1060
3R	23378155	.	C	T	1016.77	.	AC=1;AF=0.500;AN=2;BaseQRankSum=2.356;ClippingRankSum=0.000;DP=63;ExcessHet=3.0103;FS=12.286;MLEAC=1;MLEAF=0.500;MQ=43.97;MQRankSum=1.556;QD=16.14;ReadPosRankSum=0.097;SOR=1.191	GT:AD:DP:GQ:PL	0/1:19,44:63:99:1045,0,648
3R	23378158	.	G	GA	694.73	.	AC=1;AF=0.500;AN=2;BaseQRankSum=0.480;ClippingRankSum=0.000;DP=63;ExcessHet=3.0103;FS=10.143;MLEAC=1;MLEAF=0.500;MQ=43.97;MQRankSum=1.467;QD=11.39;ReadPosRankSum=0.277;SOR=1.377	GT:AD:DP:GQ:PL	0/1:20,41:61:99:732,0,691
3R	23378165	.	A	G	632.77	.	AC=1;AF=0.500;AN=2;BaseQRankSum=-3.683;ClippingRankSum=0.000;DP=66;ExcessHet=3.0103;FS=15.606;MLEAC=1;MLEAF=0.500;MQ=43.97;MQRankSum=-1.539;QD=9.59;ReadPosRankSum=0.319;SOR=1.056	GT:AD:DP:GQ:PL	0/1:47,19:66:99:661,0,1955
3R	23378172	.	A	AG	576.73	.	AC=1;AF=0.500;AN=2;BaseQRankSum=-0.725;ClippingRankSum=0.000;DP=65;ExcessHet=3.0103;FS=13.240;MLEAC=1;MLEAF=0.500;MQ=43.97;MQRankSum=-1.582;QD=8.87;ReadPosRankSum=0.975;SOR=0.910	GT:AD:DP:GQ:PL	0/1:47,18:65:99:614,0,1919
3R	23378173	.	A	C	585.77	.	AC=1;AF=0.500;AN=2;BaseQRankSum=-1.552;ClippingRankSum=0.000;DP=65;ExcessHet=3.0103;FS=13.240;MLEAC=1;MLEAF=0.500;MQ=43.97;MQRankSum=-1.582;QD=9.01;ReadPosRankSum=0.982;SOR=0.910	GT:AD:DP:GQ:PL	0/1:47,18:65:99:614,0,1919
3R	23378177	.	A	G	594.77	.	AC=1;AF=0.500;AN=2;BaseQRankSum=-3.047;ClippingRankSum=0.000;DP=60;ExcessHet=3.0103;FS=10.712;MLEAC=1;MLEAF=0.500;MQ=43.97;MQRankSum=-1.491;QD=9.91;ReadPosRankSum=0.395;SOR=0.923	GT:AD:DP:GQ:PL	0/1:42,18:60:99:623,0,1793
3R	23378230	.	C	T	216.77	.	AC=1;AF=0.500;AN=2;BaseQRankSum=-3.203;ClippingRankSum=0.000;DP=55;ExcessHet=3.0103;FS=2.656;MLEAC=1;MLEAF=0.500;MQ=43.96;MQRankSum=-1.592;QD=3.94;ReadPosRankSum=0.542;SOR=0.547	GT:AD:DP:GQ:PL	0/1:40,15:55:99:245,0,964
3R	23378409	.	T	C	948.77	.	AC=1;AF=0.500;AN=2;BaseQRankSum=0.537;ClippingRankSum=0.000;DP=53;ExcessHet=3.0103;FS=1.472;MLEAC=1;MLEAF=0.500;MQ=43.96;MQRankSum=-0.502;QD=18.25;ReadPosRankSum=0.045;SOR=1.239	GT:AD:DP:GQ:PL	0/1:12,40:52:99:977,0,179
3R	23378631	.	C	T	169.77	.	AC=1;AF=0.500;AN=2;BaseQRankSum=-0.899;ClippingRankSum=0.000;DP=46;ExcessHet=3.0103;FS=1.257;MLEAC=1;MLEAF=0.500;MQ=43.96;MQRankSum=0.644;QD=3.69;ReadPosRankSum=-0.867;SOR=0.495	GT:AD:DP:GQ:PL	0/1:34,12:46:99:198,0,812
3R	23378988	.	A	T	1020.77	.	AC=2;AF=1.00;AN=2;BaseQRankSum=-1.549;ClippingRankSum=0.000;DP=44;ExcessHet=3.0103;FS=0.000;MLEAC=2;MLEAF=1.00;MQ=44.00;MQRankSum=0.000;QD=23.20;ReadPosRankSum=1.283;SOR=1.127	GT:AD:DP:GQ:PL	1/1:2,42:44:73:1049,73,0
3R	23379234	.	T	C	1084.77	.	AC=2;AF=1.00;AN=2;BaseQRankSum=-1.430;ClippingRankSum=0.000;DP=47;ExcessHet=3.0103;FS=5.820;MLEAC=2;MLEAF=1.00;MQ=43.88;MQRankSum=-0.411;QD=23.08;ReadPosRankSum=-0.994;SOR=0.100	GT:AD:DP:GQ:PL	1/1:3,44:47:53:1113,53,0
3R	23379273	.	A	G	930.77	.	AC=2;AF=1.00;AN=2;BaseQRankSum=-1.097;ClippingRankSum=0.000;DP=43;ExcessHet=3.0103;FS=2.672;MLEAC=2;MLEAF=1.00;MQ=43.91;MQRankSum=-0.327;QD=21.65;ReadPosRankSum=-0.934;SOR=0.153	GT:AD:DP:GQ:PL	1/1:3,40:43:44:959,44,0
3R	23379528	.	T	C	1039.77	.	AC=2;AF=1.00;AN=2;BaseQRankSum=0.785;ClippingRankSum=0.000;DP=47;ExcessHet=3.0103;FS=0.000;MLEAC=2;MLEAF=1.00;MQ=43.96;MQRankSum=3.355;QD=22.12;ReadPosRankSum=-0.377;SOR=0.446	GT:AD:DP:GQ:PL	1/1:4,43:47:49:1068,49,0
3R	23379641	.	G	T	908.77	.	AC=1;AF=0.500;AN=2;BaseQRankSum=-0.449;ClippingRankSum=0.000;DP=52;ExcessHet=3.0103;FS=0.000;MLEAC=1;MLEAF=0.500;MQ=43.96;MQRankSum=0.000;QD=18.18;ReadPosRankSum=1.522;SOR=0.593	GT:AD:DP:GQ:PL	0/1:10,40:50:99:937,0,130
3R	23379702	.	G	T	737.77	.	AC=1;AF=0.500;AN=2;BaseQRankSum=0.160;ClippingRankSum=0.000;DP=43;ExcessHet=3.0103;FS=9.249;MLEAC=1;MLEAF=0.500;MQ=43.95;MQRankSum=0.000;QD=17.57;ReadPosRankSum=0.227;SOR=0.067	GT:AD:DP:GQ:PL	0/1:9,33:42:99:766,0,115
3R	23379714	.	T	C	715.77	.	AC=1;AF=0.500;AN=2;BaseQRankSum=0.770;ClippingRankSum=0.000;DP=42;ExcessHet=3.0103;FS=16.011;MLEAC=1;MLEAF=0.500;MQ=43.95;MQRankSum=0.000;QD=17.46;ReadPosRankSum=0.221;SOR=0.392	GT:AD:DP:GQ:PL	0/1:10,31:41:99:744,0,118
3R	23379801	.	A	G	1217.77	.	AC=1;AF=0.500;AN=2;BaseQRankSum=0.605;ClippingRankSum=0.000;DP=45;ExcessHet=3.0103;FS=10.925;MLEAC=1;MLEAF=0.500;MQ=44.00;MQRankSum=0.000;QD=27.68;ReadPosRankSum=-0.052;SOR=0.192	GT:AD:DP:GQ:PL	0/1:11,33:44:99:1246,0,313
3R	23379825	.	C	T	1211.77	.	AC=1;AF=0.500;AN=2;BaseQRankSum=0.084;ClippingRankSum=0.000;DP=45;ExcessHet=3.0103;FS=14.379;MLEAC=1;MLEAF=0.500;MQ=44.00;MQRankSum=0.000;QD=27.54;ReadPosRankSum=-0.628;SOR=0.625	GT:AD:DP:GQ:PL	0/1:11,33:44:99:1240,0,310
3R	23379879	.	T	C	1078.77	.	AC=1;AF=0.500;AN=2;BaseQRankSum=0.046;ClippingRankSum=0.000;DP=40;ExcessHet=3.0103;FS=1.360;MLEAC=1;MLEAF=0.500;MQ=44.00;MQRankSum=0.000;QD=26.97;ReadPosRankSum=1.550;SOR=0.625	GT:AD:DP:GQ:PL	0/1:12,28:40:99:1107,0,387
3R	23379890	.	A	G	1150.77	.	AC=1;AF=0.500;AN=2;BaseQRankSum=2.416;ClippingRankSum=0.000;DP=40;ExcessHet=3.0103;FS=1.505;MLEAC=1;MLEAF=0.500;MQ=44.00;MQRankSum=0.000;QD=28.77;ReadPosRankSum=-0.032;SOR=0.385	GT:AD:DP:GQ:PL	0/1:9,31:40:99:1179,0,351
3R	23379953	.	G	A	940.77	.	AC=1;AF=0.500;AN=2;BaseQRankSum=2.021;ClippingRankSum=0.000;DP=33;ExcessHet=3.0103;FS=3.581;MLEAC=1;MLEAF=0.500;MQ=44.00;MQRankSum=0.000;QD=28.51;ReadPosRankSum=0.455;SOR=0.697	GT:AD:DP:GQ:PL	0/1:8,25:33:99:969,0,228
3R	23379972	.	C	T	1084.77	.	AC=1;AF=0.500;AN=2;BaseQRankSum=3.423;ClippingRankSum=0.000;DP=34;ExcessHet=3.0103;FS=10.683;MLEAC=1;MLEAF=0.500;MQ=43.94;MQRankSum=-0.436;QD=31.90;ReadPosRankSum=-0.692;SOR=0.736	GT:AD:DP:GQ:PL	0/1:7,27:34:99:1113,0,213
3R	23379981	.	A	C	1042.77	.	AC=1;AF=0.500;AN=2;BaseQRankSum=1.462;ClippingRankSum=0.000;DP=33;ExcessHet=3.0103;FS=10.683;MLEAC=1;MLEAF=0.500;MQ=43.94;MQRankSum=-0.445;QD=31.60;ReadPosRankSum=-0.262;SOR=0.620	GT:AD:DP:GQ:PL	0/1:7,26:33:99:1071,0,216
3R	23380068	.	T	G	678.77	.	AC=1;AF=0.500;AN=2;BaseQRankSum=0.106;ClippingRankSum=0.000;DP=39;ExcessHet=3.0103;FS=11.882;MLEAC=1;MLEAF=0.500;MQ=43.88;MQRankSum=1.003;QD=17.40;ReadPosRankSum=1.784;SOR=0.823	GT:AD:DP:GQ:PL	0/1:9,30:39:99:707,0,136
3R	23380215	.	A	G	705.77	.	AC=1;AF=0.500;AN=2;BaseQRankSum=-2.097;ClippingRankSum=0.000;DP=41;ExcessHet=3.0103;FS=3.468;MLEAC=1;MLEAF=0.500;MQ=44.00;MQRankSum=0.000;QD=17.21;ReadPosRankSum=-0.081;SOR=1.195	GT:AD:DP:GQ:PL	0/1:9,32:41:99:734,0,142
3R	23380243	.	T	A	741.77	.	AC=1;AF=0.500;AN=2;BaseQRankSum=0.216;ClippingRankSum=0.000;DP=39;ExcessHet=3.0103;FS=6.666;MLEAC=1;MLEAF=0.500;MQ=44.00;MQRankSum=0.000;QD=19.02;ReadPosRankSum=-0.076;SOR=0.829	GT:AD:DP:GQ:PL	0/1:7,32:39:79:770,0,79
3R	23380321	.	A	G	696.77	.	AC=1;AF=0.500;AN=2;BaseQRankSum=-0.696;ClippingRankSum=0.000;DP=41;ExcessHet=3.0103;FS=1.385;MLEAC=1;MLEAF=0.500;MQ=44.00;MQRankSum=0.000;QD=16.99;ReadPosRankSum=-0.253;SOR=0.455	GT:AD:DP:GQ:PL	0/1:10,31:41:99:725,0,155
3R	23380402	.	C	T	840.77	.	AC=1;AF=0.500;AN=2;BaseQRankSum=2.284;ClippingRankSum=0.000;DP=50;ExcessHet=3.0103;FS=2.697;MLEAC=1;MLEAF=0.500;MQ=43.96;MQRankSum=-0.579;QD=16.82;ReadPosRankSum=-1.773;SOR=0.368	GT:AD:DP:GQ:PL	0/1:14,36:50:99:869,0,234
3R	23380444	.	C	T	792.77	.	AC=1;AF=0.500;AN=2;BaseQRankSum=1.343;ClippingRankSum=0.000;DP=46;ExcessHet=3.0103;FS=3.040;MLEAC=1;MLEAF=0.500;MQ=43.91;MQRankSum=-0.765;QD=17.23;ReadPosRankSum=-0.220;SOR=0.409	GT:AD:DP:GQ:PL	0/1:11,35:46:99:821,0,158
3R	23380491	.	A	G	858.77	.	AC=1;AF=0.500;AN=2;BaseQRankSum=-1.966;ClippingRankSum=0.000;DP=48;ExcessHet=3.0103;FS=0.000;MLEAC=1;MLEAF=0.500;MQ=43.80;MQRankSum=-1.175;QD=17.89;ReadPosRankSum=-0.940;SOR=0.693	GT:AD:DP:GQ:PL	0/1:10,38:48:99:887,0,135
3R	23380521	.	A	C	910.77	.	AC=1;AF=0.500;AN=2;BaseQRankSum=-1.353;ClippingRankSum=0.000;DP=50;ExcessHet=3.0103;FS=0.000;MLEAC=1;MLEAF=0.500;MQ=43.71;MQRankSum=-1.390;QD=18.22;ReadPosRankSum=0.206;SOR=0.558	GT:AD:DP:GQ:PL	0/1:10,40:50:99:939,0,233
3R	23380546	.	T	C	856.77	.	AC=1;AF=0.500;AN=2;BaseQRankSum=0.898;ClippingRankSum=0.000;DP=47;ExcessHet=3.0103;FS=1.536;MLEAC=1;MLEAF=0.500;MQ=43.73;MQRankSum=-1.047;QD=18.63;ReadPosRankSum=0.508;SOR=0.368	GT:AD:DP:GQ:PL	0/1:8,38:46:99:885,0,183
3R	23380564	.	G	T	881.77	.	AC=1;AF=0.500;AN=2;BaseQRankSum=-0.534;ClippingRankSum=0.000;DP=48;ExcessHet=3.0103;FS=0.000;MLEAC=1;MLEAF=0.500;MQ=43.74;MQRankSum=-1.220;QD=18.37;ReadPosRankSum=0.568;SOR=0.569	GT:AD:DP:GQ:PL	0/1:9,39:48:99:910,0,191
3R	23380612	.	C	T	661.77	.	AC=1;AF=0.500;AN=2;BaseQRankSum=3.311;ClippingRankSum=0.000;DP=40;ExcessHet=3.0103;FS=5.633;MLEAC=1;MLEAF=0.500;MQ=44.00;MQRankSum=0.000;QD=16.54;ReadPosRankSum=0.397;SOR=0.643	GT:AD:DP:GQ:PL	0/1:10,30:40:99:690,0,146
3R	23380693	.	G	A	951.77	.	AC=1;AF=0.500;AN=2;BaseQRankSum=0.209;ClippingRankSum=0.000;DP=41;ExcessHet=3.0103;FS=7.005;MLEAC=1;MLEAF=0.500;MQ=43.71;MQRankSum=-1.858;QD=23.21;ReadPosRankSum=-1.701;SOR=0.595	GT:AD:DP:GQ:PL	0/1:16,25:41:99:980,0,659
3R	23380699	.	C	G	954.77	.	AC=1;AF=0.500;AN=2;BaseQRankSum=1.215;ClippingRankSum=0.000;DP=39;ExcessHet=3.0103;FS=7.450;MLEAC=1;MLEAF=0.500;MQ=43.70;MQRankSum=-1.740;QD=24.48;ReadPosRankSum=-2.902;SOR=0.570	GT:AD:DP:GQ:PL	0/1:14,25:39:99:983,0,632
3R	23380723	.	A	ACCATGG	882.73	.	AC=1;AF=0.500;AN=2;BaseQRankSum=-0.502;ClippingRankSum=0.000;DP=41;ExcessHet=3.0103;FS=7.360;MLEAC=1;MLEAF=0.500;MQ=43.83;MQRankSum=-1.405;QD=23.23;ReadPosRankSum=-1.301;SOR=0.935	GT:AD:DP:GQ:PL	0/1:15,23:38:99:920,0,922
3R	23380819	.	G	T	563.77	.	AC=1;AF=0.500;AN=2;BaseQRankSum=0.557;ClippingRankSum=0.000;DP=34;ExcessHet=3.0103;FS=1.654;MLEAC=1;MLEAF=0.500;MQ=43.66;MQRankSum=-1.504;QD=16.58;ReadPosRankSum=-1.220;SOR=0.334	GT:AD:DP:GQ:PL	0/1:10,24:34:99:592,0,178
3R	23380900	.	G	A	1067.77	.	AC=1;AF=0.500;AN=2;BaseQRankSum=-0.999;ClippingRankSum=0.000;DP=41;ExcessHet=3.0103;FS=5.230;MLEAC=1;MLEAF=0.500;MQ=43.83;MQRankSum=-1.319;QD=26.04;ReadPosRankSum=0.351;SOR=1.688	GT:AD:DP:GQ:PL	0/1:15,26:41:99:1096,0,642
3R	23380909	.	T	G	1084.77	.	AC=1;AF=0.500;AN=2;BaseQRankSum=0.506;ClippingRankSum=0.000;DP=42;ExcessHet=3.0103;FS=2.874;MLEAC=1;MLEAF=0.500;MQ=43.73;MQRankSum=-1.293;QD=25.83;ReadPosRankSum=0.086;SOR=1.230	GT:AD:DP:GQ:PL	0/1:15,27:42:99:1113,0,642
3R	23380918	.	G	C	1002.77	.	AC=1;AF=0.500;AN=2;BaseQRankSum=0.121;ClippingRankSum=0.000;DP=40;ExcessHet=3.0103;FS=1.333;MLEAC=1;MLEAF=0.500;MQ=43.65;MQRankSum=-1.498;QD=25.07;ReadPosRankSum=0.892;SOR=1.085	GT:AD:DP:GQ:PL	0/1:14,26:40:99:1031,0,602
3R	23381044	.	T	C	574.77	.	AC=1;AF=0.500;AN=2;BaseQRankSum=-2.821;ClippingRankSum=0.000;DP=45;ExcessHet=3.0103;FS=4.722;MLEAC=1;MLEAF=0.500;MQ=43.16;MQRankSum=-2.602;QD=13.06;ReadPosRankSum=-0.957;SOR=1.609	GT:AD:DP:GQ:PL	0/1:17,27:44:99:603,0,342
3R	23381161	.	C	T	793.77	.	AC=1;AF=0.500;AN=2;BaseQRankSum=-2.873;ClippingRankSum=0.000;DP=55;ExcessHet=3.0103;FS=2.489;MLEAC=1;MLEAF=0.500;MQ=43.68;MQRankSum=-2.183;QD=14.43;ReadPosRankSum=1.236;SOR=1.232	GT:AD:DP:GQ:PL	0/1:19,36:55:99:822,0,404
3R	23381381	.	A	G	1509.77	.	AC=1;AF=0.500;AN=2;BaseQRankSum=3.235;ClippingRankSum=0.000;DP=60;ExcessHet=3.0103;FS=1.007;MLEAC=1;MLEAF=0.500;MQ=42.48;MQRankSum=-5.020;QD=25.16;ReadPosRankSum=-1.297;SOR=0.540	GT:AD:DP:GQ:PL	0/1:22,38:60:99:1538,0,1878
3R	23381388	.	A	T	1690.77	.	AC=1;AF=0.500;AN=2;BaseQRankSum=1.749;ClippingRankSum=0.000;DP=64;ExcessHet=3.0103;FS=2.177;MLEAC=1;MLEAF=0.500;MQ=42.40;MQRankSum=-5.560;QD=26.42;ReadPosRankSum=-1.372;SOR=0.895	GT:AD:DP:GQ:PL	0/1:23,41:64:99:1719,0,1982
3R	23381394	.	C	T	1791.77	.	AC=1;AF=0.500;AN=2;BaseQRankSum=3.983;ClippingRankSum=0.000;DP=66;ExcessHet=3.0103;FS=2.195;MLEAC=1;MLEAF=0.500;MQ=42.36;MQRankSum=-5.608;QD=27.15;ReadPosRankSum=-1.871;SOR=0.758	GT:AD:DP:GQ:PL	0/1:22,44:66:99:1820,0,1976
3R	23381396	.	C	T	1794.77	.	AC=1;AF=0.500;AN=2;BaseQRankSum=2.346;ClippingRankSum=0.000;DP=66;ExcessHet=3.0103;FS=1.000;MLEAC=1;MLEAF=0.500;MQ=42.36;MQRankSum=-5.608;QD=27.19;ReadPosRankSum=-1.600;SOR=0.645	GT:AD:DP:GQ:PL	0/1:22,44:66:99:1823,0,1934
3R	23381398	.	TC	T	1785.73	.	AC=1;AF=0.500;AN=2;BaseQRankSum=-0.785;ClippingRankSum=0.000;DP=66;ExcessHet=3.0103;FS=1.000;MLEAC=1;MLEAF=0.500;MQ=42.36;MQRankSum=-5.608;QD=27.06;ReadPosRankSum=-1.504;SOR=0.645	GT:AD:DP:GQ:PL	0/1:22,44:66:99:1823,0,1934
3R	23381402	.	C	T	1797.77	.	AC=1;AF=0.500;AN=2;BaseQRankSum=1.661;ClippingRankSum=0.000;DP=64;ExcessHet=3.0103;FS=1.016;MLEAC=1;MLEAF=0.500;MQ=42.34;MQRankSum=-5.268;QD=28.09;ReadPosRankSum=-1.993;SOR=0.883	GT:AD:DP:GQ:PL	0/1:20,44:64:99:1826,0,1892
3R	23381403	.	A	AT	1788.73	.	AC=1;AF=0.500;AN=2;BaseQRankSum=-1.486;ClippingRankSum=0.000;DP=64;ExcessHet=3.0103;FS=0.000;MLEAC=1;MLEAF=0.500;MQ=42.34;MQRankSum=-5.077;QD=27.95;ReadPosRankSum=-2.499;SOR=0.726	GT:AD:DP:GQ:PL	0/1:19,45:64:99:1826,0,1892
3R	23381405	.	A	ATAATATT	1878.73	.	AC=1;AF=0.500;AN=2;BaseQRankSum=-0.424;ClippingRankSum=0.000;DP=63;ExcessHet=3.0103;FS=0.000;MLEAC=1;MLEAF=0.500;MQ=42.31;MQRankSum=-4.967;QD=29.82;ReadPosRankSum=-2.870;SOR=0.829	GT:AD:DP:GQ:PL	0/1:18,45:63:99:1916,0,1801
3R	23381413	.	G	A	1724.77	.	AC=1;AF=0.500;AN=2;BaseQRankSum=3.325;ClippingRankSum=0.000;DP=57;ExcessHet=3.0103;FS=0.000;MLEAC=1;MLEAF=0.500;MQ=42.20;MQRankSum=-5.332;QD=30.26;ReadPosRankSum=-1.994;SOR=0.651	GT:AD:DP:GQ:PL	0/1:17,40:57:99:1753,0,1729
3R	23381417	.	T	TATATATAC	1481.73	.	AC=1;AF=0.500;AN=2;BaseQRankSum=-0.658;ClippingRankSum=0.000;DP=58;ExcessHet=3.0103;FS=0.000;MLEAC=1;MLEAF=0.500;MQ=42.23;MQRankSum=-5.332;QD=26.46;ReadPosRankSum=-1.537;SOR=0.651	GT:AD:DP:GQ:PL	0/1:18,38:56:99:1519,0,1775
3R	23381517	.	G	A	1858.77	.	AC=1;AF=0.500;AN=2;BaseQRankSum=1.606;ClippingRankSum=0.000;DP=68;ExcessHet=3.0103;FS=1.039;MLEAC=1;MLEAF=0.500;MQ=43.18;MQRankSum=-1.935;QD=27.33;ReadPosRankSum=0.281;SOR=0.475	GT:AD:DP:GQ:PL	0/1:19,49:68:99:1887,0,634
3R	23381527	.	T	G	1858.77	.	AC=1;AF=0.500;AN=2;BaseQRankSum=0.365;ClippingRankSum=0.000;DP=62;ExcessHet=3.0103;FS=2.394;MLEAC=1;MLEAF=0.500;MQ=43.19;MQRankSum=-1.342;QD=29.98;ReadPosRankSum=-0.427;SOR=0.368	GT:AD:DP:GQ:PL	0/1:18,44:62:99:1887,0,614
3R	23381532	.	A	G	1803.77	.	AC=1;AF=0.500;AN=2;BaseQRankSum=0.576;ClippingRankSum=0.000;DP=64;ExcessHet=3.0103;FS=1.028;MLEAC=1;MLEAF=0.500;MQ=43.19;MQRankSum=-1.536;QD=28.18;ReadPosRankSum=-0.676;SOR=0.546	GT:AD:DP:GQ:PL	0/1:19,45:64:99:1832,0,662
3R	23381547	.	C	T	1735.77	.	AC=1;AF=0.500;AN=2;BaseQRankSum=3.588;ClippingRankSum=0.000;DP=63;ExcessHet=3.0103;FS=0.000;MLEAC=1;MLEAF=0.500;MQ=43.25;MQRankSum=-1.697;QD=27.55;ReadPosRankSum=-1.522;SOR=0.646	GT:AD:DP:GQ:PL	0/1:20,43:63:99:1764,0,732
3R	23381554	.	G	A	1651.77	.	AC=1;AF=0.500;AN=2;BaseQRankSum=2.431;ClippingRankSum=0.000;DP=63;ExcessHet=3.0103;FS=0.000;MLEAC=1;MLEAF=0.500;MQ=43.28;MQRankSum=-1.651;QD=26.22;ReadPosRankSum=-1.291;SOR=0.616	GT:AD:DP:GQ:PL	0/1:21,42:63:99:1680,0,738
3R	23381583	.	C	A	1766.77	.	AC=1;AF=0.500;AN=2;BaseQRankSum=1.214;ClippingRankSum=0.000;DP=68;ExcessHet=3.0103;FS=2.156;MLEAC=1;MLEAF=0.500;MQ=43.19;MQRankSum=-2.323;QD=25.98;ReadPosRankSum=-1.109;SOR=1.047	GT:AD:DP:GQ:PL	0/1:23,45:68:99:1795,0,827
3R	23381591	.	G	A	1770.77	.	AC=1;AF=0.500;AN=2;BaseQRankSum=0.740;ClippingRankSum=0.000;DP=70;ExcessHet=3.0103;FS=0.957;MLEAC=1;MLEAF=0.500;MQ=43.18;MQRankSum=-2.615;QD=25.30;ReadPosRankSum=-0.429;SOR=0.944	GT:AD:DP:GQ:PL	0/1:25,45:70:99:1799,0,892
3R	23381617	.	T	G	1396.77	.	AC=1;AF=0.500;AN=2;BaseQRankSum=-0.869;ClippingRankSum=0.000;DP=56;ExcessHet=3.0103;FS=0.000;MLEAC=1;MLEAF=0.500;MQ=43.04;MQRankSum=-2.211;QD=24.94;ReadPosRankSum=0.607;SOR=0.804	GT:AD:DP:GQ:PL	0/1:20,36:56:99:1425,0,645
3R	23381630	.	T	A	1428.77	.	AC=1;AF=0.500;AN=2;BaseQRankSum=-0.147;ClippingRankSum=0.000;DP=54;ExcessHet=3.0103;FS=1.094;MLEAC=1;MLEAF=0.500;MQ=43.07;MQRankSum=-2.855;QD=26.46;ReadPosRankSum=0.174;SOR=0.512	GT:AD:DP:GQ:PL	0/1:18,36:54:99:1457,0,646
3R	23381632	.	C	T	1428.77	.	AC=1;AF=0.500;AN=2;BaseQRankSum=-0.855;ClippingRankSum=0.000;DP=54;ExcessHet=3.0103;FS=1.094;MLEAC=1;MLEAF=0.500;MQ=43.07;MQRankSum=-2.855;QD=26.46;ReadPosRankSum=0.211;SOR=0.512	GT:AD:DP:GQ:PL	0/1:18,36:54:99:1457,0,646
3R	23381700	.	G	C	697.77	.	AC=1;AF=0.500;AN=2;BaseQRankSum=-1.559;ClippingRankSum=0.000;DP=49;ExcessHet=3.0103;FS=0.000;MLEAC=1;MLEAF=0.500;MQ=43.57;MQRankSum=-1.946;QD=14.24;ReadPosRankSum=1.246;SOR=0.752	GT:AD:DP:GQ:PL	0/1:16,33:49:99:726,0,300
3R	23381986	.	G	T	435.77	.	AC=1;AF=0.500;AN=2;BaseQRankSum=0.857;ClippingRankSum=0.000;DP=33;ExcessHet=3.0103;FS=0.000;MLEAC=1;MLEAF=0.500;MQ=44.00;MQRankSum=0.000;QD=13.21;ReadPosRankSum=-0.811;SOR=0.668	GT:AD:DP:GQ:PL	0/1:12,21:33:99:464,0,219
3R	23382174	.	T	A	695.77	.	AC=1;AF=0.500;AN=2;BaseQRankSum=0.289;ClippingRankSum=0.000;DP=44;ExcessHet=3.0103;FS=7.897;MLEAC=1;MLEAF=0.500;MQ=44.00;MQRankSum=0.000;QD=16.18;ReadPosRankSum=0.244;SOR=0.589	GT:AD:DP:GQ:PL	0/1:11,32:43:99:724,0,159
3R	23382255	.	A	T	669.77	.	AC=1;AF=0.500;AN=2;BaseQRankSum=1.915;ClippingRankSum=0.000;DP=42;ExcessHet=3.0103;FS=0.000;MLEAC=1;MLEAF=0.500;MQ=44.00;MQRankSum=0.000;QD=15.95;ReadPosRankSum=1.064;SOR=0.644	GT:AD:DP:GQ:PL	0/1:13,29:42:99:698,0,215
3R	23382381	.	G	C	580.77	.	AC=1;AF=0.500;AN=2;BaseQRankSum=-0.468;ClippingRankSum=0.000;DP=36;ExcessHet=3.0103;FS=0.000;MLEAC=1;MLEAF=0.500;MQ=43.95;MQRankSum=-0.558;QD=16.13;ReadPosRankSum=1.237;SOR=0.846	GT:AD:DP:GQ:PL	0/1:10,26:36:99:609,0,168
3R	23382408	.	T	C	1028.77	.	AC=1;AF=0.500;AN=2;BaseQRankSum=0.749;ClippingRankSum=0.000;DP=32;ExcessHet=3.0103;FS=0.000;MLEAC=1;MLEAF=0.500;MQ=43.94;MQRankSum=-0.454;QD=32.15;ReadPosRankSum=0.684;SOR=0.693	GT:AD:DP:GQ:PL	0/1:7,25:32:99:1057,0,216
3R	23382411	.	C	T	1064.77	.	AC=1;AF=0.500;AN=2;BaseQRankSum=1.861;ClippingRankSum=0.000;DP=34;ExcessHet=3.0103;FS=0.000;MLEAC=1;MLEAF=0.500;MQ=43.94;MQRankSum=-0.436;QD=31.32;ReadPosRankSum=0.448;SOR=0.678	GT:AD:DP:GQ:PL	0/1:7,27:34:99:1093,0,213
3R	23382480	.	G	A	1443.77	.	AC=1;AF=0.500;AN=2;BaseQRankSum=0.363;ClippingRankSum=0.000;DP=47;ExcessHet=3.0103;FS=0.000;MLEAC=1;MLEAF=0.500;MQ=43.96;MQRankSum=-0.468;QD=30.72;ReadPosRankSum=1.469;SOR=0.859	GT:AD:DP:GQ:PL	0/1:10,37:47:99:1472,0,309
3R	23382492	.	T	G	1381.77	.	AC=1;AF=0.500;AN=2;BaseQRankSum=-0.206;ClippingRankSum=0.000;DP=46;ExcessHet=3.0103;FS=0.000;MLEAC=1;MLEAF=0.500;MQ=44.00;MQRankSum=0.000;QD=30.04;ReadPosRankSum=2.578;SOR=0.811	GT:AD:DP:GQ:PL	0/1:12,34:46:99:1410,0,365
3R	23382537	.	T	TA	970.73	.	AC=2;AF=1.00;AN=2;BaseQRankSum=-0.123;ClippingRankSum=0.000;DP=46;ExcessHet=3.0103;FS=0.000;MLEAC=2;MLEAF=1.00;MQ=44.00;MQRankSum=0.000;QD=22.06;ReadPosRankSum=-0.237;SOR=0.242	GT:AD:DP:GQ:PL	1/1:1,43:44:99:1008,112,0
3R	23382765	.	A	G	806.77	.	AC=2;AF=1.00;AN=2;BaseQRankSum=-0.267;ClippingRankSum=0.000;DP=35;ExcessHet=3.0103;FS=3.081;MLEAC=2;MLEAF=1.00;MQ=43.94;MQRankSum=0.000;QD=23.73;ReadPosRankSum=0.896;SOR=0.132	GT:AD:DP:GQ:PL	1/1:2,32:34:47:835,47,0
3R	23383005	.	A	T	837.77	.	AC=1;AF=0.500;AN=2;BaseQRankSum=1.728;ClippingRankSum=0.000;DP=46;ExcessHet=3.0103;FS=1.361;MLEAC=1;MLEAF=0.500;MQ=43.83;MQRankSum=-1.134;QD=18.21;ReadPosRankSum=-0.678;SOR=0.992	GT:AD:DP:GQ:PL	0/1:11,35:46:99:866,0,148
3R	23383301	.	C	T	870.77	.	AC=1;AF=0.500;AN=2;BaseQRankSum=1.115;ClippingRankSum=0.000;DP=52;ExcessHet=3.0103;FS=6.574;MLEAC=1;MLEAF=0.500;MQ=43.60;MQRankSum=-1.992;QD=16.75;ReadPosRankSum=-0.688;SOR=0.891	GT:AD:DP:GQ:PL	0/1:13,39:52:99:899,0,191
3R	23383328	.	A	C	836.77	.	AC=1;AF=0.500;AN=2;BaseQRankSum=-2.239;ClippingRankSum=0.000;DP=53;ExcessHet=3.0103;FS=2.641;MLEAC=1;MLEAF=0.500;MQ=43.28;MQRankSum=-3.049;QD=15.79;ReadPosRankSum=-0.143;SOR=0.666	GT:AD:DP:GQ:PL	0/1:14,39:53:99:865,0,235
3R	23383373	.	C	CGCAGTAAGCAAAATGCTTTCATA	1577.73	.	AC=1;AF=0.500;AN=2;BaseQRankSum=2.155;ClippingRankSum=0.000;DP=49;ExcessHet=3.0103;FS=0.000;MLEAC=1;MLEAF=0.500;MQ=43.03;MQRankSum=-4.229;QD=32.20;ReadPosRankSum=-2.049;SOR=0.752	GT:AD:DP:GQ:PL	0/1:16,33:49:99:1615,0,579
3R	23383391	.	T	C	702.77	.	AC=1;AF=0.500;AN=2;BaseQRankSum=1.153;ClippingRankSum=0.000;DP=49;ExcessHet=3.0103;FS=1.162;MLEAC=1;MLEAF=0.500;MQ=43.08;MQRankSum=-4.257;QD=14.34;ReadPosRankSum=-1.158;SOR=0.976	GT:AD:DP:GQ:PL	0/1:17,32:49:99:731,0,367
3R	23383432	.	A	C	1400.77	.	AC=1;AF=0.500;AN=2;BaseQRankSum=-2.657;ClippingRankSum=0.000;DP=46;ExcessHet=3.0103;FS=3.153;MLEAC=1;MLEAF=0.500;MQ=43.30;MQRankSum=-2.413;QD=30.45;ReadPosRankSum=-0.761;SOR=0.711	GT:AD:DP:GQ:PL	0/1:10,36:46:99:1429,0,315
3R	23383437	.	A	G	1343.77	.	AC=1;AF=0.500;AN=2;BaseQRankSum=0.698;ClippingRankSum=0.000;DP=43;ExcessHet=3.0103;FS=3.253;MLEAC=1;MLEAF=0.500;MQ=43.41;MQRankSum=-2.185;QD=31.25;ReadPosRankSum=0.014;SOR=0.828	GT:AD:DP:GQ:PL	0/1:10,33:43:99:1372,0,321
3R	23383479	.	C	T	994.77	.	AC=1;AF=0.500;AN=2;BaseQRankSum=-2.645;ClippingRankSum=0.000;DP=56;ExcessHet=3.0103;FS=1.321;MLEAC=1;MLEAF=0.500;MQ=43.62;MQRankSum=-1.689;QD=17.76;ReadPosRankSum=1.094;SOR=0.819	GT:AD:DP:GQ:PL	0/1:11,45:56:99:1023,0,140
3R	23383501	.	TTGAC	T	1723.73	.	AC=1;AF=0.500;AN=2;BaseQRankSum=-2.322;ClippingRankSum=0.000;DP=58;ExcessHet=3.0103;FS=0.000;MLEAC=1;MLEAF=0.500;MQ=43.71;MQRankSum=-1.521;QD=30.78;ReadPosRankSum=0.290;SOR=0.787	GT:AD:DP:GQ:PL	0/1:13,43:56:99:1761,0,431
3R	23383532	.	G	A	843.77	.	AC=1;AF=0.500;AN=2;BaseQRankSum=-0.152;ClippingRankSum=0.000;DP=53;ExcessHet=3.0103;FS=2.623;MLEAC=1;MLEAF=0.500;MQ=43.72;MQRankSum=-1.523;QD=15.92;ReadPosRankSum=-1.468;SOR=0.394	GT:AD:DP:GQ:PL	0/1:14,39:53:99:872,0,225
3R	23383615	.	A	C	687.77	.	AC=1;AF=0.500;AN=2;BaseQRankSum=-0.817;ClippingRankSum=0.000;DP=43;ExcessHet=3.0103;FS=0.000;MLEAC=1;MLEAF=0.500;MQ=43.68;MQRankSum=-1.071;QD=16.77;ReadPosRankSum=-1.003;SOR=0.527	GT:AD:DP:GQ:PL	0/1:9,32:41:99:716,0,135
3R	23383810	.	C	G	590.77	.	AC=1;AF=0.500;AN=2;BaseQRankSum=-1.108;ClippingRankSum=0.000;DP=37;ExcessHet=3.0103;FS=1.463;MLEAC=1;MLEAF=0.500;MQ=43.95;MQRankSum=1.704;QD=15.97;ReadPosRankSum=1.305;SOR=0.506	GT:AD:DP:GQ:PL	0/1:10,27:37:99:619,0,169
3R	23383930	.	T	C	551.77	.	AC=1;AF=0.500;AN=2;BaseQRankSum=1.310;ClippingRankSum=0.000;DP=33;ExcessHet=3.0103;FS=1.630;MLEAC=1;MLEAF=0.500;MQ=43.91;MQRankSum=-0.495;QD=16.72;ReadPosRankSum=-0.701;SOR=0.426	GT:AD:DP:GQ:PL	0/1:8,25:33:99:580,0,124
3R	23383961	.	T	C	892.77	.	AC=1;AF=0.500;AN=2;BaseQRankSum=0.445;ClippingRankSum=0.000;DP=33;ExcessHet=3.0103;FS=5.793;MLEAC=1;MLEAF=0.500;MQ=43.91;MQRankSum=-0.544;QD=27.05;ReadPosRankSum=-0.062;SOR=0.175	GT:AD:DP:GQ:PL	0/1:9,24:33:99:921,0,293
3R	23383979	.	C	A	1003.77	.	AC=1;AF=0.500;AN=2;BaseQRankSum=-0.331;ClippingRankSum=0.000;DP=37;ExcessHet=3.0103;FS=1.481;MLEAC=1;MLEAF=0.500;MQ=43.92;MQRankSum=-0.504;QD=27.13;ReadPosRankSum=-0.673;SOR=0.444	GT:AD:DP:GQ:PL	0/1:9,28:37:99:1032,0,280
3R	23384045	.	A	G	1189.77	.	AC=1;AF=0.500;AN=2;BaseQRankSum=-0.714;ClippingRankSum=0.000;DP=43;ExcessHet=3.0103;FS=7.688;MLEAC=1;MLEAF=0.500;MQ=43.95;MQRankSum=-0.533;QD=27.67;ReadPosRankSum=0.606;SOR=1.099	GT:AD:DP:GQ:PL	0/1:11,32:43:99:1218,0,332
3R	23384056	.	A	G	1139.77	.	AC=1;AF=0.500;AN=2;BaseQRankSum=-2.939;ClippingRankSum=0.000;DP=40;ExcessHet=3.0103;FS=14.004;MLEAC=1;MLEAF=0.500;MQ=43.95;MQRankSum=-0.560;QD=28.49;ReadPosRankSum=0.712;SOR=1.254	GT:AD:DP:GQ:PL	0/1:11,29:40:99:1168,0,357
3R	23384699	.	T	C	876.77	.	AC=2;AF=1.00;AN=2;BaseQRankSum=-1.476;ClippingRankSum=0.000;DP=35;ExcessHet=3.0103;FS=3.554;MLEAC=2;MLEAF=1.00;MQ=43.59;MQRankSum=-0.332;QD=25.79;ReadPosRankSum=0.765;SOR=0.707	GT:AD:DP:GQ:PL	1/1:1,33:34:72:905,72,0
3R	23384728	.	T	TTTCCGA,TTTCCGATTCCGA	1319.73	.	AC=1,1;AF=0.500,0.500;AN=2;BaseQRankSum=-1.459;ClippingRankSum=0.000;DP=38;ExcessHet=3.0103;FS=0.000;MLEAC=1,1;MLEAF=0.500,0.500;MQ=43.52;MQRankSum=-0.443;QD=30.44;ReadPosRankSum=-0.210;SOR=0.223	GT:AD:DP:GQ:PL	1/2:1,12,20:33:99:1357,811,839,437,0,441
3R	23384772	.	A	G	546.77	.	AC=1;AF=0.500;AN=2;BaseQRankSum=-1.701;ClippingRankSum=0.000;DP=40;ExcessHet=3.0103;FS=3.005;MLEAC=1;MLEAF=0.500;MQ=43.54;MQRankSum=-2.011;QD=14.02;ReadPosRankSum=0.999;SOR=0.574	GT:AD:DP:GQ:PL	0/1:13,26:39:99:575,0,246
3R	23384857	.	T	C	937.77	.	AC=1;AF=0.500;AN=2;BaseQRankSum=-3.506;ClippingRankSum=0.000;DP=32;ExcessHet=3.0103;FS=3.702;MLEAC=1;MLEAF=0.500;MQ=44.00;MQRankSum=0.000;QD=29.31;ReadPosRankSum=-1.118;SOR=0.255	GT:AD:DP:GQ:PL	0/1:7,25:32:99:966,0,243
3R	23384864	.	G	C	931.77	.	AC=1;AF=0.500;AN=2;BaseQRankSum=-2.215;ClippingRankSum=0.000;DP=34;ExcessHet=3.0103;FS=0.000;MLEAC=1;MLEAF=0.500;MQ=43.94;MQRankSum=-0.581;QD=27.40;ReadPosRankSum=0.076;SOR=0.859	GT:AD:DP:GQ:PL	0/1:10,24:34:99:960,0,319
3R	23384885	.	A	G	1100.94	.	AC=2;AF=1.00;AN=2;BaseQRankSum=0.733;ClippingRankSum=0.000;DP=36;ExcessHet=3.0103;FS=4.874;MLEAC=2;MLEAF=1.00;MQ=45.04;MQRankSum=0.544;QD=30.58;ReadPosRankSum=1.284;SOR=0.618	GT:AD:DP:GQ:PL	1/1:4,32:36:14:1129,14,0
3R	23384964	.	A	G	763.77	.	AC=1;AF=0.500;AN=2;BaseQRankSum=-0.153;ClippingRankSum=0.000;DP=44;ExcessHet=3.0103;FS=1.379;MLEAC=1;MLEAF=0.500;MQ=44.72;MQRankSum=0.020;QD=17.36;ReadPosRankSum=0.163;SOR=0.363	GT:AD:DP:GQ:PL	0/1:11,33:44:99:792,0,180
3R	23385008	.	CTTCTTTT	C	1206.73	.	AC=1;AF=0.500;AN=2;BaseQRankSum=0.133;ClippingRankSum=0.000;DP=44;ExcessHet=3.0103;FS=1.400;MLEAC=1;MLEAF=0.500;MQ=44.72;MQRankSum=0.519;QD=29.43;ReadPosRankSum=0.405;SOR=1.044	GT:AD:DP:GQ:PL	0/1:10,31:41:99:1244,0,310
3R	23385065	.	C	A	691.77	.	AC=1;AF=0.500;AN=2;BaseQRankSum=1.783;ClippingRankSum=0.000;DP=41;ExcessHet=3.0103;FS=5.146;MLEAC=1;MLEAF=0.500;MQ=43.95;MQRankSum=-0.550;QD=16.87;ReadPosRankSum=-0.665;SOR=0.715	GT:AD:DP:GQ:PL	0/1:11,30:41:99:720,0,171
3R	23385248	.	G	C	577.77	.	AC=1;AF=0.500;AN=2;BaseQRankSum=0.642;ClippingRankSum=0.000;DP=40;ExcessHet=3.0103;FS=3.048;MLEAC=1;MLEAF=0.500;MQ=43.95;MQRankSum=1.495;QD=14.44;ReadPosRankSum=-1.012;SOR=1.236	GT:AD:DP:GQ:PL	0/1:13,27:40:99:606,0,223
3R	23385306	.	A	T	383.77	.	AC=1;AF=0.500;AN=2;BaseQRankSum=-1.090;ClippingRankSum=0.000;DP=31;ExcessHet=3.0103;FS=3.431;MLEAC=1;MLEAF=0.500;MQ=44.00;MQRankSum=0.000;QD=12.79;ReadPosRankSum=-0.582;SOR=1.216	GT:AD:DP:GQ:PL	0/1:11,19:30:99:412,0,199
3R	23385335	.	A	ATACTCG	757.73	.	AC=1;AF=0.500;AN=2;BaseQRankSum=-0.482;ClippingRankSum=0.000;DP=36;ExcessHet=3.0103;FS=1.344;MLEAC=1;MLEAF=0.500;MQ=43.84;MQRankSum=-1.512;QD=21.65;ReadPosRankSum=0.917;SOR=0.399	GT:AD:DP:GQ:PL	0/1:15,20:35:99:795,0,563
3R	23385379	.	G	A	232.77	.	AC=1;AF=0.500;AN=2;BaseQRankSum=1.036;ClippingRankSum=0.000;DP=41;ExcessHet=3.0103;FS=1.283;MLEAC=1;MLEAF=0.500;MQ=43.81;MQRankSum=1.524;QD=5.68;ReadPosRankSum=-0.165;SOR=0.926	GT:AD:DP:GQ:PL	0/1:27,14:41:99:261,0,572
3R	23385418	.	T	C	911.77	.	AC=2;AF=1.00;AN=2;BaseQRankSum=-1.848;ClippingRankSum=0.000;DP=41;ExcessHet=3.0103;FS=0.000;MLEAC=2;MLEAF=1.00;MQ=43.45;MQRankSum=-0.542;QD=22.24;ReadPosRankSum=0.609;SOR=0.850	GT:AD:DP:GQ:PL	1/1:2,39:41:64:940,64,0
3R	23385619	.	A	C	433.77	.	AC=1;AF=0.500;AN=2;BaseQRankSum=2.143;ClippingRankSum=0.000;DP=32;ExcessHet=3.0103;FS=5.449;MLEAC=1;MLEAF=0.500;MQ=42.74;MQRankSum=-2.990;QD=13.56;ReadPosRankSum=-1.939;SOR=1.170	GT:AD:DP:GQ:PL	0/1:18,14:32:99:462,0,696
3R	23385639	.	CTTGAAGAACTAGCTAAAAAACTTATAAAAATACTTATTTTTTCTAAAAATTTAAAGTTAGCCATTATAT	C	519.73	.	AC=1;AF=0.500;AN=2;BaseQRankSum=-2.089;ClippingRankSum=0.000;DP=47;ExcessHet=3.0103;FS=4.741;MLEAC=1;MLEAF=0.500;MQ=42.43;MQRankSum=-4.884;QD=11.55;ReadPosRankSum=-2.454;SOR=0.730	GT:AD:DP:GQ:PL	0/1:31,14:45:99:557,0,1251
3R	23385721	.	A	C	469.77	.	AC=1;AF=0.500;AN=2;BaseQRankSum=-2.050;ClippingRankSum=0.000;DP=39;ExcessHet=3.0103;FS=1.342;MLEAC=1;MLEAF=0.500;MQ=41.98;MQRankSum=-4.627;QD=12.70;ReadPosRankSum=-2.419;SOR=0.375	GT:AD:DP:GQ:PL	0/1:22,15:37:99:498,0,861
3R	23385763	.	AT	A	745.73	.	AC=1;AF=0.500;AN=2;BaseQRankSum=2.000;ClippingRankSum=0.000;DP=46;ExcessHet=3.0103;FS=3.005;MLEAC=1;MLEAF=0.500;MQ=42.29;MQRankSum=-3.238;QD=19.12;ReadPosRankSum=-0.122;SOR=1.306	GT:AD:DP:GQ:PL	0/1:19,20:39:99:783,0,702
3R	23385786	.	T	G	841.77	.	AC=1;AF=0.500;AN=2;BaseQRankSum=-4.503;ClippingRankSum=0.000;DP=51;ExcessHet=3.0103;FS=7.319;MLEAC=1;MLEAF=0.500;MQ=42.26;MQRankSum=-2.996;QD=21.04;ReadPosRankSum=-0.612;SOR=1.949	GT:AD:DP:GQ:PL	0/1:18,22:40:99:870,0,690
3R	23385804	.	T	TAG	861.73	.	AC=1;AF=0.500;AN=2;BaseQRankSum=-2.643;ClippingRankSum=0.000;DP=52;ExcessHet=3.0103;FS=5.065;MLEAC=1;MLEAF=0.500;MQ=42.26;MQRankSum=-2.963;QD=22.10;ReadPosRankSum=-0.728;SOR=1.655	GT:AD:DP:GQ:PL	0/1:16,23:39:99:899,0,603
3R	23385806	.	T	TTA	861.73	.	AC=1;AF=0.500;AN=2;BaseQRankSum=-1.736;ClippingRankSum=0.000;DP=51;ExcessHet=3.0103;FS=5.295;MLEAC=1;MLEAF=0.500;MQ=42.22;MQRankSum=-2.877;QD=22.68;ReadPosRankSum=-0.941;SOR=1.828	GT:AD:DP:GQ:PL	0/1:15,23:38:99:899,0,603
3R	23385892	.	A	G	261.77	.	AC=1;AF=0.500;AN=2;BaseQRankSum=0.488;ClippingRankSum=0.000;DP=48;ExcessHet=3.0103;FS=6.207;MLEAC=1;MLEAF=0.500;MQ=43.53;MQRankSum=-2.297;QD=7.93;ReadPosRankSum=-0.113;SOR=1.239	GT:AD:DP:GQ:PL	0/1:24,9:33:99:290,0,3323
3R	23385896	.	G	T	267.77	.	AC=1;AF=0.500;AN=2;BaseQRankSum=2.632;ClippingRankSum=0.000;DP=45;ExcessHet=3.0103;FS=6.163;MLEAC=1;MLEAF=0.500;MQ=43.50;MQRankSum=-2.332;QD=8.93;ReadPosRankSum=-0.722;SOR=0.959	GT:AD:DP:GQ:PL	0/1:22,8:30:99:296,0,3262
3R	23385909	.	A	G	202.77	.	AC=1;AF=0.500;AN=2;BaseQRankSum=1.174;ClippingRankSum=0.000;DP=43;ExcessHet=3.0103;FS=3.785;MLEAC=1;MLEAF=0.500;MQ=43.47;MQRankSum=-2.437;QD=7.24;ReadPosRankSum=-1.326;SOR=0.681	GT:AD:DP:GQ:PL	0/1:21,7:28:99:231,0,3217
3R	23385918	.	T	A	190.77	.	AC=1;AF=0.500;AN=2;BaseQRankSum=-0.432;ClippingRankSum=0.000;DP=42;ExcessHet=3.0103;FS=0.000;MLEAC=1;MLEAF=0.500;MQ=43.60;MQRankSum=-2.819;QD=6.36;ReadPosRankSum=-0.350;SOR=0.430	GT:AD:DP:GQ:PL	0/1:24,6:30:99:219,0,3529
3R	23385923	.	A	G	148.77	.	AC=1;AF=0.500;AN=2;BaseQRankSum=0.598;ClippingRankSum=0.000;DP=42;ExcessHet=3.0103;FS=0.000;MLEAC=1;MLEAF=0.500;MQ=43.65;MQRankSum=-2.877;QD=4.80;ReadPosRankSum=-0.293;SOR=0.495	GT:AD:DP:GQ:PL	0/1:25,6:31:99:177,0,3532
3R	23385930	.	A	C	148.77	.	AC=1;AF=0.500;AN=2;BaseQRankSum=-0.245;ClippingRankSum=0.000;DP=38;ExcessHet=3.0103;FS=0.000;MLEAC=1;MLEAF=0.500;MQ=43.72;MQRankSum=-3.090;QD=5.13;ReadPosRankSum=0.082;SOR=0.836	GT:AD:DP:GQ:PL	0/1:24,5:29:99:177,0,3532
3R	23386253	.	T	TTTG	1410.73	.	AC=1;AF=0.500;AN=2;BaseQRankSum=1.485;ClippingRankSum=0.000;DP=63;ExcessHet=3.0103;FS=3.751;MLEAC=1;MLEAF=0.500;MQ=43.46;MQRankSum=-1.942;QD=24.75;ReadPosRankSum=1.827;SOR=0.346	GT:AD:DP:GQ:PL	0/1:21,36:57:99:1448,0,764
3R	23386340	.	T	A	634.77	.	AC=1;AF=0.500;AN=2;BaseQRankSum=-2.884;ClippingRankSum=0.000;DP=48;ExcessHet=3.0103;FS=4.672;MLEAC=1;MLEAF=0.500;MQ=43.50;MQRankSum=-0.505;QD=14.11;ReadPosRankSum=0.712;SOR=0.250	GT:AD:DP:GQ:PL	0/1:16,29:45:99:663,0,322
3R	23386371	.	T	C	748.77	.	AC=1;AF=0.500;AN=2;BaseQRankSum=-2.203;ClippingRankSum=0.000;DP=56;ExcessHet=3.0103;FS=2.664;MLEAC=1;MLEAF=0.500;MQ=43.74;MQRankSum=-0.922;QD=14.40;ReadPosRankSum=-0.576;SOR=0.323	GT:AD:DP:GQ:PL	0/1:16,36:52:99:777,0,272
3R	23386465	.	T	A	870.77	.	AC=1;AF=0.500;AN=2;BaseQRankSum=-0.639;ClippingRankSum=0.000;DP=55;ExcessHet=3.0103;FS=2.720;MLEAC=1;MLEAF=0.500;MQ=44.00;MQRankSum=0.000;QD=16.13;ReadPosRankSum=-0.410;SOR=0.307	GT:AD:DP:GQ:PL	0/1:14,40:54:99:899,0,227
3R	23386582	.	A	G	1362.77	.	AC=1;AF=0.500;AN=2;BaseQRankSum=-1.944;ClippingRankSum=0.000;DP=49;ExcessHet=3.0103;FS=4.980;MLEAC=1;MLEAF=0.500;MQ=44.00;MQRankSum=0.000;QD=29.00;ReadPosRankSum=-0.361;SOR=0.651	GT:AD:DP:GQ:PL	0/1:11,36:47:99:1391,0,435
3R	23386594	.	T	A	1322.77	.	AC=1;AF=0.500;AN=2;BaseQRankSum=0.532;ClippingRankSum=0.000;DP=46;ExcessHet=3.0103;FS=3.119;MLEAC=1;MLEAF=0.500;MQ=44.00;MQRankSum=0.000;QD=30.06;ReadPosRankSum=-0.063;SOR=0.588	GT:AD:DP:GQ:PL	0/1:11,33:44:99:1351,0,441
3R	23386650	.	T	G	1432.77	.	AC=1;AF=0.500;AN=2;BaseQRankSum=0.887;ClippingRankSum=0.000;DP=47;ExcessHet=3.0103;FS=5.282;MLEAC=1;MLEAF=0.500;MQ=44.00;MQRankSum=0.000;QD=31.15;ReadPosRankSum=0.402;SOR=1.421	GT:AD:DP:GQ:PL	0/1:11,35:46:99:1461,0,384
3R	23386655	.	C	T	1415.77	.	AC=1;AF=0.500;AN=2;BaseQRankSum=1.542;ClippingRankSum=0.000;DP=51;ExcessHet=3.0103;FS=1.317;MLEAC=1;MLEAF=0.500;MQ=44.00;MQRankSum=0.000;QD=28.32;ReadPosRankSum=0.090;SOR=1.179	GT:AD:DP:GQ:PL	0/1:12,38:50:99:1444,0,408
3R	23386948	.	G	A	983.77	.	AC=2;AF=1.00;AN=2;BaseQRankSum=-1.039;ClippingRankSum=0.000;DP=47;ExcessHet=3.0103;FS=0.000;MLEAC=2;MLEAF=1.00;MQ=43.96;MQRankSum=-0.178;QD=21.86;ReadPosRankSum=-1.137;SOR=1.426	GT:AD:DP:GQ:PL	1/1:3,42:45:47:1012,47,0
3R	23387090	.	T	A	783.77	.	AC=1;AF=0.500;AN=2;BaseQRankSum=0.437;ClippingRankSum=0.000;DP=57;ExcessHet=3.0103;FS=3.796;MLEAC=1;MLEAF=0.500;MQ=43.95;MQRankSum=-0.757;QD=13.75;ReadPosRankSum=-0.527;SOR=0.639	GT:AD:DP:GQ:PL	0/1:22,35:57:99:812,0,437
3R	23387123	.	A	AAT	1254.73	.	AC=1;AF=0.500;AN=2;BaseQRankSum=0.782;ClippingRankSum=0.000;DP=50;ExcessHet=3.0103;FS=4.287;MLEAC=1;MLEAF=0.500;MQ=43.90;MQRankSum=-1.011;QD=25.61;ReadPosRankSum=2.017;SOR=0.294	GT:AD:DP:GQ:PL	0/1:17,32:49:99:1292,0,644
3R	23387130	.	T	A	1302.77	.	AC=1;AF=0.500;AN=2;BaseQRankSum=2.723;ClippingRankSum=0.000;DP=51;ExcessHet=3.0103;FS=4.287;MLEAC=1;MLEAF=0.500;MQ=43.90;MQRankSum=-1.026;QD=25.54;ReadPosRankSum=2.416;SOR=0.283	GT:AD:DP:GQ:PL	0/1:18,33:51:99:1331,0,683
3R	23387134	.	A	T	1305.77	.	AC=1;AF=0.500;AN=2;BaseQRankSum=1.507;ClippingRankSum=0.000;DP=50;ExcessHet=3.0103;FS=2.678;MLEAC=1;MLEAF=0.500;MQ=43.90;MQRankSum=-0.995;QD=26.12;ReadPosRankSum=2.244;SOR=0.321	GT:AD:DP:GQ:PL	0/1:17,33:50:99:1334,0,641
3R	23387137	.	A	G	1305.77	.	AC=1;AF=0.500;AN=2;BaseQRankSum=-0.922;ClippingRankSum=0.000;DP=50;ExcessHet=3.0103;FS=2.678;MLEAC=1;MLEAF=0.500;MQ=43.90;MQRankSum=-0.995;QD=26.12;ReadPosRankSum=2.356;SOR=0.321	GT:AD:DP:GQ:PL	0/1:17,33:50:99:1334,0,641
3R	23387138	.	G	GT,T	1677.73	.	AC=1,1;AF=0.500,0.500;AN=2;BaseQRankSum=1.180;ClippingRankSum=0.000;DP=50;ExcessHet=3.0103;FS=0.000;MLEAC=1,1;MLEAF=0.500,0.500;MQ=43.90;MQRankSum=-0.103;QD=34.24;ReadPosRankSum=1.097;SOR=0.446	GT:AD:DP:GQ:PL	1/2:1,15,33:49:99:1715,1356,1334,380,0,614
3R	23387146	.	T	G	1476.77	.	AC=1;AF=0.500;AN=2;BaseQRankSum=-1.269;ClippingRankSum=0.000;DP=49;ExcessHet=3.0103;FS=1.219;MLEAC=1;MLEAF=0.500;MQ=43.90;MQRankSum=-0.826;QD=30.14;ReadPosRankSum=0.941;SOR=0.518	GT:AD:DP:GQ:PL	0/1:13,36:49:99:1505,0,443
3R	23387149	.	G	GC	1470.73	.	AC=1;AF=0.500;AN=2;BaseQRankSum=2.043;ClippingRankSum=0.000;DP=49;ExcessHet=3.0103;FS=2.863;MLEAC=1;MLEAF=0.500;MQ=43.90;MQRankSum=-0.780;QD=30.01;ReadPosRankSum=0.407;SOR=0.351	GT:AD:DP:GQ:PL	0/1:12,37:49:99:1508,0,412
3R	23388144	.	ATC	A	1445.73	.	AC=1;AF=0.500;AN=2;BaseQRankSum=-0.772;ClippingRankSum=0.000;DP=61;ExcessHet=3.0103;FS=6.333;MLEAC=1;MLEAF=0.500;MQ=44.00;MQRankSum=0.000;QD=24.50;ReadPosRankSum=-0.036;SOR=0.177	GT:AD:DP:GQ:PL	0/1:16,43:59:99:1483,0,437
3R	23388274	.	T	A	46.77	.	AC=1;AF=0.500;AN=2;BaseQRankSum=-0.439;ClippingRankSum=0.000;DP=58;ExcessHet=3.0103;FS=1.413;MLEAC=1;MLEAF=0.500;MQ=44.00;MQRankSum=0.000;QD=0.81;ReadPosRankSum=0.524;SOR=1.016	GT:AD:DP:GQ:PL	0/1:49,9:58:75:75,0,1955
3R	23388281	.	T	G	1002.77	.	AC=1;AF=0.500;AN=2;BaseQRankSum=-1.780;ClippingRankSum=0.000;DP=56;ExcessHet=3.0103;FS=0.000;MLEAC=1;MLEAF=0.500;MQ=44.00;MQRankSum=0.000;QD=17.91;ReadPosRankSum=0.910;SOR=0.668	GT:AD:DP:GQ:PL	0/1:12,44:56:99:1031,0,318
3R	23388295	.	G	A	1047.77	.	AC=1;AF=0.500;AN=2;BaseQRankSum=1.873;ClippingRankSum=0.000;DP=54;ExcessHet=3.0103;FS=0.000;MLEAC=1;MLEAF=0.500;MQ=44.00;MQRankSum=0.000;QD=19.40;ReadPosRankSum=0.023;SOR=0.883	GT:AD:DP:GQ:PL	0/1:10,44:54:99:1076,0,110
3R	23388354	.	C	T	57.77	.	AC=1;AF=0.500;AN=2;BaseQRankSum=1.509;ClippingRankSum=0.000;DP=45;ExcessHet=3.0103;FS=1.584;MLEAC=1;MLEAF=0.500;MQ=44.00;MQRankSum=0.000;QD=1.28;ReadPosRankSum=-0.984;SOR=0.330	GT:AD:DP:GQ:PL	0/1:37,8:45:86:86,0,854
3R	23388363	.	G	T	1282.77	.	AC=2;AF=1.00;AN=2;BaseQRankSum=-0.550;ClippingRankSum=0.000;DP=47;ExcessHet=3.0103;FS=8.008;MLEAC=2;MLEAF=1.00;MQ=44.00;MQRankSum=0.000;QD=27.29;ReadPosRankSum=-0.241;SOR=0.996	GT:AD:DP:GQ:PL	1/1:2,45:47:86:1311,86,0
3R	23388399	.	T	A	1053.77	.	AC=1;AF=0.500;AN=2;BaseQRankSum=0.613;ClippingRankSum=0.000;DP=53;ExcessHet=3.0103;FS=5.655;MLEAC=1;MLEAF=0.500;MQ=44.00;MQRankSum=0.000;QD=19.88;ReadPosRankSum=-2.589;SOR=0.962	GT:AD:DP:GQ:PL	0/1:8,45:53:46:1082,0,46
3R	23388569	.	C	A	1062.77	.	AC=2;AF=1.00;AN=2;BaseQRankSum=-0.283;ClippingRankSum=0.000;DP=54;ExcessHet=3.0103;FS=4.732;MLEAC=2;MLEAF=1.00;MQ=44.00;MQRankSum=0.000;QD=20.05;ReadPosRankSum=-1.092;SOR=1.466	GT:AD:DP:GQ:PL	1/1:5,48:53:37:1091,37,0
3R	23388823	.	A	T	2715.77	.	AC=2;AF=1.00;AN=2;BaseQRankSum=1.283;ClippingRankSum=0.000;DP=65;ExcessHet=3.0103;FS=3.069;MLEAC=2;MLEAF=1.00;MQ=43.91;MQRankSum=-0.261;QD=30.01;ReadPosRankSum=0.592;SOR=0.112	GT:AD:DP:GQ:PL	1/1:2,63:65:99:2744,109,0
3R	23388830	.	G	A	2810.77	.	AC=2;AF=1.00;AN=2;BaseQRankSum=0.561;ClippingRankSum=0.000;DP=67;ExcessHet=3.0103;FS=6.220;MLEAC=2;MLEAF=1.00;MQ=43.91;MQRankSum=-0.257;QD=33.70;ReadPosRankSum=1.697;SOR=0.268	GT:AD:DP:GQ:PL	1/1:2,65:67:65:2839,65,0
3R	23388836	.	C	A	2822.77	.	AC=2;AF=1.00;AN=2;BaseQRankSum=0.430;ClippingRankSum=0.000;DP=69;ExcessHet=3.0103;FS=2.268;MLEAC=2;MLEAF=1.00;MQ=43.91;MQRankSum=-0.333;QD=27.25;ReadPosRankSum=2.448;SOR=0.625	GT:AD:DP:GQ:PL	1/1:3,66:69:65:2851,65,0
3R	23388857	.	G	A	2730.77	.	AC=2;AF=1.00;AN=2;BaseQRankSum=-0.169;ClippingRankSum=0.000;DP=65;ExcessHet=3.0103;FS=0.000;MLEAC=2;MLEAF=1.00;MQ=43.94;MQRankSum=-0.089;QD=26.78;ReadPosRankSum=0.349;SOR=0.249	GT:AD:DP:GQ:PL	1/1:1,64:65:99:2759,146,0
3R	23388912	.	T	A	1605.77	.	AC=2;AF=1.00;AN=2;BaseQRankSum=-0.310;ClippingRankSum=0.000;DP=60;ExcessHet=3.0103;FS=3.158;MLEAC=2;MLEAF=1.00;MQ=43.93;MQRankSum=-0.093;QD=26.76;ReadPosRankSum=-0.635;SOR=0.384	GT:AD:DP:GQ:PL	1/1:1,59:60:99:1634,151,0
3R	23388968	.	G	A	1064.77	.	AC=1;AF=0.500;AN=2;BaseQRankSum=1.190;ClippingRankSum=0.000;DP=66;ExcessHet=3.0103;FS=0.000;MLEAC=1;MLEAF=0.500;MQ=43.94;MQRankSum=-0.916;QD=16.13;ReadPosRankSum=1.357;SOR=0.662	GT:AD:DP:GQ:PL	0/1:20,46:66:99:1093,0,361
3R	23389018	.	G	GAAGGT	2994.73	.	AC=2;AF=1.00;AN=2;DP=65;ExcessHet=3.0103;FS=0.000;MLEAC=2;MLEAF=1.00;MQ=44.53;QD=28.76;SOR=1.078	GT:AD:DP:GQ:PL	1/1:0,65:65:99:3032,205,0
3R	23389052	.	C	T	2819.77	.	AC=2;AF=1.00;AN=2;DP=64;ExcessHet=3.0103;FS=0.000;MLEAC=2;MLEAF=1.00;MQ=44.88;QD=29.68;SOR=0.966	GT:AD:DP:GQ:PL	1/1:0,64:64:99:2848,193,0
3R	23389058	.	C	A	2791.77	.	AC=2;AF=1.00;AN=2;DP=62;ExcessHet=3.0103;FS=0.000;MLEAC=2;MLEAF=1.00;MQ=44.94;QD=28.67;SOR=1.057	GT:AD:DP:GQ:PL	1/1:0,62:62:99:2820,190,0
3R	23389089	.	C	A	2249.77	.	AC=2;AF=1.00;AN=2;BaseQRankSum=-1.856;ClippingRankSum=0.000;DP=53;ExcessHet=3.0103;FS=3.441;MLEAC=2;MLEAF=1.00;MQ=45.14;MQRankSum=0.200;QD=27.35;ReadPosRankSum=1.636;SOR=0.595	GT:AD:DP:GQ:PL	1/1:1,52:53:99:2278,115,0
3R	23389098	.	A	G	2321.77	.	AC=2;AF=1.00;AN=2;BaseQRankSum=0.136;ClippingRankSum=0.000;DP=53;ExcessHet=3.0103;FS=3.441;MLEAC=2;MLEAF=1.00;MQ=45.10;MQRankSum=0.144;QD=24.02;ReadPosRankSum=1.243;SOR=0.595	GT:AD:DP:GQ:PL	1/1:1,52:53:99:2350,121,0
3R	23389121	.	C	A	2347.77	.	AC=2;AF=1.00;AN=2;BaseQRankSum=0.063;ClippingRankSum=0.000;DP=59;ExcessHet=3.0103;FS=3.163;MLEAC=2;MLEAF=1.00;MQ=44.96;MQRankSum=0.136;QD=30.98;ReadPosRankSum=-0.060;SOR=0.389	GT:AD:DP:GQ:PL	1/1:1,57:58:99:2376,133,0
3R	23389256	.	G	A	1452.77	.	AC=2;AF=1.00;AN=2;DP=55;ExcessHet=3.0103;FS=0.000;MLEAC=2;MLEAF=1.00;MQ=43.96;QD=26.90;SOR=1.329	GT:AD:DP:GQ:PL	1/1:0,54:54:99:1481,161,0
3R	23389313	.	G	A	1497.77	.	AC=1;AF=0.500;AN=2;BaseQRankSum=1.733;ClippingRankSum=0.000;DP=54;ExcessHet=3.0103;FS=2.583;MLEAC=1;MLEAF=0.500;MQ=44.00;MQRankSum=0.000;QD=27.74;ReadPosRankSum=-0.976;SOR=0.340	GT:AD:DP:GQ:PL	0/1:16,38:54:99:1526,0,518
3R	23389314	.	T	C	1497.77	.	AC=1;AF=0.500;AN=2;BaseQRankSum=-0.535;ClippingRankSum=0.000;DP=53;ExcessHet=3.0103;FS=4.401;MLEAC=1;MLEAF=0.500;MQ=44.00;MQRankSum=0.000;QD=28.26;ReadPosRankSum=-1.373;SOR=0.260	GT:AD:DP:GQ:PL	0/1:15,38:53:99:1526,0,518
3R	23389350	.	G	A	803.77	.	AC=1;AF=0.500;AN=2;BaseQRankSum=0.764;ClippingRankSum=0.000;DP=53;ExcessHet=3.0103;FS=4.237;MLEAC=1;MLEAF=0.500;MQ=43.93;MQRankSum=-0.952;QD=15.17;ReadPosRankSum=1.268;SOR=0.884	GT:AD:DP:GQ:PL	0/1:17,36:53:99:832,0,324
3R	23389400	.	TTGCAAAGG	T	2072.73	.	AC=2;AF=1.00;AN=2;DP=49;ExcessHet=3.0103;FS=0.000;MLEAC=2;MLEAF=1.00;MQ=43.92;QD=29.79;SOR=1.067	GT:AD:DP:GQ:PL	1/1:0,48:48:99:2110,145,0
3R	23389422	.	AG	A	1408.73	.	AC=1;AF=0.500;AN=2;BaseQRankSum=-0.441;ClippingRankSum=0.000;DP=52;ExcessHet=3.0103;FS=1.283;MLEAC=1;MLEAF=0.500;MQ=43.92;MQRankSum=-0.814;QD=28.17;ReadPosRankSum=-0.565;SOR=1.085	GT:AD:DP:GQ:PL	0/1:13,37:50:99:1446,0,410
3R	23389424	.	G	A	1417.77	.	AC=1;AF=0.500;AN=2;BaseQRankSum=0.875;ClippingRankSum=0.000;DP=50;ExcessHet=3.0103;FS=1.283;MLEAC=1;MLEAF=0.500;MQ=43.92;MQRankSum=-0.814;QD=28.36;ReadPosRankSum=-0.631;SOR=1.085	GT:AD:DP:GQ:PL	0/1:13,37:50:99:1446,0,410
3R	23389532	.	G	A	784.77	.	AC=1;AF=0.500;AN=2;BaseQRankSum=2.911;ClippingRankSum=0.000;DP=52;ExcessHet=3.0103;FS=2.504;MLEAC=1;MLEAF=0.500;MQ=44.00;MQRankSum=0.000;QD=15.09;ReadPosRankSum=0.175;SOR=0.803	GT:AD:DP:GQ:PL	0/1:18,34:52:99:813,0,337
3R	23389828	.	C	G	1932.77	.	AC=1;AF=0.500;AN=2;BaseQRankSum=1.448;ClippingRankSum=0.000;DP=50;ExcessHet=3.0103;FS=2.305;MLEAC=1;MLEAF=0.500;MQ=44.00;MQRankSum=0.000;QD=29.36;ReadPosRankSum=0.123;SOR=0.668	GT:AD:DP:GQ:PL	0/1:3,47:50:31:1961,0,31
3R	23389835	.	TC	T	1928.73	.	AC=1;AF=0.500;AN=2;BaseQRankSum=-0.537;ClippingRankSum=0.000;DP=52;ExcessHet=3.0103;FS=0.000;MLEAC=1;MLEAF=0.500;MQ=44.00;MQRankSum=0.000;QD=33.07;ReadPosRankSum=-0.080;SOR=0.776	GT:AD:DP:GQ:PL	0/1:4,48:52:64:1966,0,64
3R	23389837	.	T	G	1937.77	.	AC=1;AF=0.500;AN=2;BaseQRankSum=-2.013;ClippingRankSum=0.000;DP=51;ExcessHet=3.0103;FS=0.000;MLEAC=1;MLEAF=0.500;MQ=44.00;MQRankSum=0.000;QD=28.71;ReadPosRankSum=0.701;SOR=0.735	GT:AD:DP:GQ:PL	0/1:4,47:51:64:1966,0,64
3R	23389888	.	G	A	1247.77	.	AC=2;AF=1.00;AN=2;BaseQRankSum=1.993;ClippingRankSum=0.000;DP=55;ExcessHet=3.0103;FS=0.000;MLEAC=2;MLEAF=1.00;MQ=44.00;MQRankSum=0.000;QD=23.11;ReadPosRankSum=-1.389;SOR=1.051	GT:AD:DP:GQ:PL	1/1:4,50:54:71:1276,71,0
3R	23390022	.	T	C	2316.82	.	AC=1;AF=0.500;AN=2;BaseQRankSum=2.915;ClippingRankSum=0.000;DP=63;ExcessHet=3.0103;FS=2.115;MLEAC=1;MLEAF=0.500;MQ=44.00;MQRankSum=0.000;QD=23.90;ReadPosRankSum=-1.395;SOR=0.237	GT:AD:DP:GQ:PL	0/1:4,59:63:19:2345,0,19
3R	23390032	.	G	A	2182.77	.	AC=1;AF=0.500;AN=2;BaseQRankSum=1.572;ClippingRankSum=0.000;DP=58;ExcessHet=3.0103;FS=2.129;MLEAC=1;MLEAF=0.500;MQ=44.00;MQRankSum=0.000;QD=29.35;ReadPosRankSum=-1.177;SOR=0.223	GT:AD:DP:GQ:PL	0/1:4,54:58:34:2211,0,34
3R	23390274	.	G	T	1714.77	.	AC=1;AF=0.500;AN=2;BaseQRankSum=-1.827;ClippingRankSum=0.000;DP=59;ExcessHet=3.0103;FS=4.184;MLEAC=1;MLEAF=0.500;MQ=43.90;MQRankSum=0.198;QD=29.06;ReadPosRankSum=1.624;SOR=0.268	GT:AD:DP:GQ:PL	0/1:17,42:59:99:1743,0,639
3R	23390276	.	A	G	1711.77	.	AC=1;AF=0.500;AN=2;BaseQRankSum=-2.314;ClippingRankSum=0.000;DP=59;ExcessHet=3.0103;FS=4.184;MLEAC=1;MLEAF=0.500;MQ=43.90;MQRankSum=0.198;QD=29.01;ReadPosRankSum=1.716;SOR=0.268	GT:AD:DP:GQ:PL	0/1:17,42:59:99:1740,0,681
3R	23390278	.	C	T	1704.77	.	AC=1;AF=0.500;AN=2;BaseQRankSum=-0.967;ClippingRankSum=0.000;DP=60;ExcessHet=3.0103;FS=2.452;MLEAC=1;MLEAF=0.500;MQ=43.90;MQRankSum=0.150;QD=28.41;ReadPosRankSum=2.090;SOR=0.349	GT:AD:DP:GQ:PL	0/1:18,42:60:99:1733,0,706
3R	23390286	.	C	A	1694.77	.	AC=1;AF=0.500;AN=2;BaseQRankSum=3.268;ClippingRankSum=0.000;DP=59;ExcessHet=3.0103;FS=0.000;MLEAC=1;MLEAF=0.500;MQ=43.90;MQRankSum=0.269;QD=28.72;ReadPosRankSum=1.723;SOR=0.693	GT:AD:DP:GQ:PL	0/1:16,43:59:99:1723,0,622
3R	23390303	.	GCAGCAC	G	1636.73	.	AC=1;AF=0.500;AN=2;BaseQRankSum=-1.060;ClippingRankSum=0.000;DP=63;ExcessHet=3.0103;FS=0.000;MLEAC=1;MLEAF=0.500;MQ=43.91;MQRankSum=0.364;QD=29.23;ReadPosRankSum=1.486;SOR=0.717	GT:AD:DP:GQ:PL	0/1:14,42:56:99:1674,0,516
3R	23390309	.	C	G	72.77	.	AC=1;AF=0.500;AN=2;BaseQRankSum=-0.793;ClippingRankSum=0.000;DP=62;ExcessHet=3.0103;FS=0.000;MLEAC=1;MLEAF=0.500;MQ=43.91;MQRankSum=-0.582;QD=1.30;ReadPosRankSum=-0.701;SOR=0.558	GT:AD:DP:GQ:PL	0/1:45,11:56:99:101,0,1756
3R	23390576	.	G	GT	213.73	.	AC=1;AF=0.500;AN=2;BaseQRankSum=-0.444;ClippingRankSum=0.000;DP=58;ExcessHet=3.0103;FS=6.113;MLEAC=1;MLEAF=0.500;MQ=43.93;MQRankSum=-2.200;QD=3.89;ReadPosRankSum=-1.261;SOR=1.126	GT:AD:DP:GQ:PL	0/1:39,16:55:99:251,0,829
3R	23390651	.	TG	T	345.73	.	AC=1;AF=0.500;AN=2;BaseQRankSum=-0.334;ClippingRankSum=0.000;DP=40;ExcessHet=3.0103;FS=8.290;MLEAC=1;MLEAF=0.500;MQ=43.45;MQRankSum=-2.389;QD=8.64;ReadPosRankSum=-1.407;SOR=1.497	GT:AD:DP:GQ:PL	0/1:30,10:40:99:383,0,1508
3R	23390653	.	TG	T	365.73	.	AC=1;AF=0.500;AN=2;BaseQRankSum=0.140;ClippingRankSum=0.000;DP=45;ExcessHet=3.0103;FS=2.881;MLEAC=1;MLEAF=0.500;MQ=43.51;MQRankSum=-2.056;QD=8.13;ReadPosRankSum=-1.945;SOR=0.586	GT:AD:DP:GQ:PL	0/1:32,13:45:99:403,0,1505
3R	23390656	.	G	T	424.73	.	AC=1;AF=0.500;AN=2;BaseQRankSum=3.586;ClippingRankSum=0.000;DP=44;ExcessHet=3.0103;FS=2.984;MLEAC=1;MLEAF=0.500;MQ=43.50;MQRankSum=-1.562;QD=9.65;ReadPosRankSum=-2.083;SOR=0.297	GT:AD:DP:GQ:PL	0/1:30,14:44:99:462,0,1437
3R	23390837	.	C	T	127.77	.	AC=1;AF=0.500;AN=2;BaseQRankSum=1.199;ClippingRankSum=0.000;DP=46;ExcessHet=3.0103;FS=0.000;MLEAC=1;MLEAF=0.500;MQ=43.96;MQRankSum=-1.733;QD=2.78;ReadPosRankSum=1.285;SOR=0.911	GT:AD:DP:GQ:PL	0/1:35,11:46:99:156,0,812
3R	23390943	.	G	T	103.77	.	AC=1;AF=0.500;AN=2;BaseQRankSum=0.194;ClippingRankSum=0.000;DP=44;ExcessHet=3.0103;FS=0.000;MLEAC=1;MLEAF=0.500;MQ=43.87;MQRankSum=-4.425;QD=2.36;ReadPosRankSum=2.584;SOR=0.598	GT:AD:DP:GQ:PL	0/1:38,6:44:99:132,0,1887
3R	23390950	.	G	A	106.77	.	AC=1;AF=0.500;AN=2;BaseQRankSum=1.016;ClippingRankSum=0.000;DP=45;ExcessHet=3.0103;FS=0.000;MLEAC=1;MLEAF=0.500;MQ=43.87;MQRankSum=-4.481;QD=2.37;ReadPosRankSum=1.938;SOR=0.557	GT:AD:DP:GQ:PL	0/1:39,6:45:99:135,0,1852
3R	23390978	.	A	G	82.77	.	AC=1;AF=0.500;AN=2;BaseQRankSum=-0.676;ClippingRankSum=0.000;DP=50;ExcessHet=3.0103;FS=1.953;MLEAC=1;MLEAF=0.500;MQ=43.88;MQRankSum=-3.301;QD=1.66;ReadPosRankSum=-0.857;SOR=0.806	GT:AD:DP:GQ:PL	0/1:45,5:50:99:111,0,3480
3R	23390982	.	C	T	84.77	.	AC=1;AF=0.500;AN=2;BaseQRankSum=0.561;ClippingRankSum=0.000;DP=52;ExcessHet=3.0103;FS=4.180;MLEAC=1;MLEAF=0.500;MQ=43.85;MQRankSum=-4.064;QD=1.63;ReadPosRankSum=-1.906;SOR=1.165	GT:AD:DP:GQ:PL	0/1:46,6:52:99:113,0,3447
3R	23390990	.	AG	A	78.73	.	AC=1;AF=0.500;AN=2;BaseQRankSum=2.860;ClippingRankSum=0.000;DP=50;ExcessHet=3.0103;FS=6.953;MLEAC=1;MLEAF=0.500;MQ=43.84;MQRankSum=-3.970;QD=1.57;ReadPosRankSum=-3.124;SOR=1.138	GT:AD:DP:GQ:PL	0/1:44,6:50:99:116,0,3387
3R	23390993	.	T	A	90.77	.	AC=1;AF=0.500;AN=2;BaseQRankSum=0.569;ClippingRankSum=0.000;DP=49;ExcessHet=3.0103;FS=8.414;MLEAC=1;MLEAF=0.500;MQ=43.84;MQRankSum=-4.387;QD=1.85;SOR=1.886	GT:AD:DP:GQ:PL	0/1:44,5:49:99:119,0,3336
3R	23390996	.	A	G	42.77	.	AC=1;AF=0.500;AN=2;BaseQRankSum=0.304;ClippingRankSum=0.000;DP=48;ExcessHet=3.0103;FS=8.366;MLEAC=1;MLEAF=0.500;MQ=43.84;MQRankSum=-4.335;QD=0.89;ReadPosRankSum=-3.222;SOR=1.890	GT:AD:DP:GQ:PL	0/1:43,5:48:71:71,0,3423
3R	23391077	.	A	AAAAGG	96.73	.	AC=1;AF=0.500;AN=2;BaseQRankSum=1.616;ClippingRankSum=0.000;DP=59;ExcessHet=3.0103;FS=0.000;MLEAC=1;MLEAF=0.500;MQ=43.92;MQRankSum=-1.858;QD=1.67;ReadPosRankSum=-1.610;SOR=0.754	GT:AD:DP:GQ:PL	0/1:52,6:58:99:134,0,2578
3R	23391078	.	TCC	T	96.73	.	AC=1;AF=0.500;AN=2;BaseQRankSum=-0.786;ClippingRankSum=0.000;DP=61;ExcessHet=3.0103;FS=0.000;MLEAC=1;MLEAF=0.500;MQ=43.87;MQRankSum=-3.049;QD=1.61;ReadPosRankSum=-1.959;SOR=0.468	GT:AD:DP:GQ:PL	0/1:53,7:60:99:134,0,2578
3R	23391131	.	G	A	268.77	.	AC=1;AF=0.500;AN=2;BaseQRankSum=-0.164;ClippingRankSum=0.000;DP=51;ExcessHet=3.0103;FS=1.422;MLEAC=1;MLEAF=0.500;MQ=43.89;MQRankSum=-2.857;QD=5.27;ReadPosRankSum=1.768;SOR=1.123	GT:AD:DP:GQ:PL	0/1:41,10:51:99:297,0,1734
3R	23391140	.	C	T	313.77	.	AC=1;AF=0.500;AN=2;BaseQRankSum=-0.638;ClippingRankSum=0.000;DP=53;ExcessHet=3.0103;FS=0.000;MLEAC=1;MLEAF=0.500;MQ=43.89;MQRankSum=-2.607;QD=5.92;ReadPosRankSum=0.457;SOR=0.565	GT:AD:DP:GQ:PL	0/1:41,12:53:99:342,0,1760
3R	23391192	.	A	ATT	419.73	.	AC=1;AF=0.500;AN=2;BaseQRankSum=-0.237;ClippingRankSum=0.000;DP=57;ExcessHet=3.0103;FS=2.418;MLEAC=1;MLEAF=0.500;MQ=43.90;MQRankSum=-1.938;QD=7.63;ReadPosRankSum=-1.895;SOR=0.951	GT:AD:DP:GQ:PL	0/1:36,19:55:99:457,0,984
3R	23391362	.	T	G	166.77	.	AC=1;AF=0.500;AN=2;BaseQRankSum=-0.846;ClippingRankSum=0.000;DP=61;ExcessHet=3.0103;FS=0.000;MLEAC=1;MLEAF=0.500;MQ=44.00;MQRankSum=0.000;QD=2.73;ReadPosRankSum=-1.128;SOR=0.842	GT:AD:DP:GQ:PL	0/1:47,14:61:99:195,0,1126
3R	23391445	.	T	A	183.77	.	AC=1;AF=0.500;AN=2;BaseQRankSum=0.467;ClippingRankSum=0.000;DP=55;ExcessHet=3.0103;FS=6.891;MLEAC=1;MLEAF=0.500;MQ=44.00;MQRankSum=0.000;QD=3.34;ReadPosRankSum=2.491;SOR=1.893	GT:AD:DP:GQ:PL	0/1:41,14:55:99:212,0,1560
3R	23391451	.	C	G	772.77	.	AC=1;AF=0.500;AN=2;BaseQRankSum=0.185;ClippingRankSum=0.000;DP=54;ExcessHet=3.0103;FS=0.000;MLEAC=1;MLEAF=0.500;MQ=44.00;MQRankSum=0.000;QD=14.31;ReadPosRankSum=-1.114;SOR=0.627	GT:AD:DP:GQ:PL	0/1:17,37:54:99:801,0,536
3R	23391571	.	C	CAAT	915.73	.	AC=1;AF=0.500;AN=2;BaseQRankSum=-0.545;ClippingRankSum=0.000;DP=44;ExcessHet=3.0103;FS=0.000;MLEAC=1;MLEAF=0.500;MQ=43.61;MQRankSum=-0.485;QD=26.93;ReadPosRankSum=0.183;SOR=0.723	GT:AD:DP:GQ:PL	0/1:8,26:34:99:953,0,211
3R	23391600	.	C	T	763.77	.	AC=1;AF=0.500;AN=2;BaseQRankSum=1.686;ClippingRankSum=0.000;DP=41;ExcessHet=3.0103;FS=0.000;MLEAC=1;MLEAF=0.500;MQ=43.58;MQRankSum=-0.471;QD=18.63;ReadPosRankSum=-1.119;SOR=0.741	GT:AD:DP:GQ:PL	0/1:9,32:41:99:792,0,121
3R	23391654	.	C	G	1681.77	.	AC=2;AF=1.00;AN=2;BaseQRankSum=-1.239;ClippingRankSum=0.000;DP=41;ExcessHet=3.0103;FS=3.823;MLEAC=2;MLEAF=1.00;MQ=43.58;MQRankSum=0.000;QD=28.65;ReadPosRankSum=0.465;SOR=0.881	GT:AD:DP:GQ:PL	1/1:1,40:41:78:1710,78,0
3R	23391656	.	A	C	1726.77	.	AC=2;AF=1.00;AN=2;BaseQRankSum=-0.922;ClippingRankSum=0.000;DP=40;ExcessHet=3.0103;FS=3.979;MLEAC=2;MLEAF=1.00;MQ=43.57;MQRankSum=0.000;QD=26.07;ReadPosRankSum=0.520;SOR=0.990	GT:AD:DP:GQ:PL	1/1:1,39:40:81:1755,81,0
3R	23391675	.	G	A	257.77	.	AC=1;AF=0.500;AN=2;BaseQRankSum=-0.981;ClippingRankSum=0.000;DP=43;ExcessHet=3.0103;FS=1.526;MLEAC=1;MLEAF=0.500;MQ=43.60;MQRankSum=0.606;QD=5.99;ReadPosRankSum=-1.265;SOR=0.345	GT:AD:DP:GQ:PL	0/1:33,10:43:99:286,0,1281
3R	23391697	.	A	G	227.77	.	AC=1;AF=0.500;AN=2;BaseQRankSum=-0.762;ClippingRankSum=0.000;DP=44;ExcessHet=3.0103;FS=1.450;MLEAC=1;MLEAF=0.500;MQ=43.61;MQRankSum=0.563;QD=5.18;ReadPosRankSum=-0.642;SOR=0.428	GT:AD:DP:GQ:PL	0/1:35,9:44:99:256,0,1334
3R	23391787	.	C	A	49.77	.	AC=1;AF=0.500;AN=2;BaseQRankSum=-0.079;ClippingRankSum=0.000;DP=51;ExcessHet=3.0103;FS=8.185;MLEAC=1;MLEAF=0.500;MQ=43.67;MQRankSum=0.521;QD=1.00;ReadPosRankSum=-1.062;SOR=2.082	GT:AD:DP:GQ:PL	0/1:41,9:50:78:78,0,965
3R	23392385	.	C	A	375.77	.	AC=1;AF=0.500;AN=2;BaseQRankSum=0.943;ClippingRankSum=0.000;DP=60;ExcessHet=3.0103;FS=1.037;MLEAC=1;MLEAF=0.500;MQ=42.85;MQRankSum=0.448;QD=6.26;ReadPosRankSum=1.375;SOR=0.661	GT:AD:DP:GQ:PL	0/1:39,21:60:99:404,0,840
3R	23392408	.	A	T	344.77	.	AC=1;AF=0.500;AN=2;BaseQRankSum=-0.387;ClippingRankSum=0.000;DP=56;ExcessHet=3.0103;FS=9.750;MLEAC=1;MLEAF=0.500;MQ=42.46;MQRankSum=-0.103;QD=6.16;ReadPosRankSum=0.737;SOR=0.685	GT:AD:DP:GQ:PL	0/1:35,21:56:99:373,0,772
3R	23392663	.	TTGCTGC	T	407.73	.	AC=1;AF=0.500;AN=2;BaseQRankSum=-1.797;ClippingRankSum=0.000;DP=40;ExcessHet=3.0103;FS=0.000;MLEAC=1;MLEAF=0.500;MQ=38.78;MQRankSum=-1.038;QD=11.33;ReadPosRankSum=0.387;SOR=0.591	GT:AD:DP:GQ:PL	0/1:23,13:36:99:445,0,1199
3R	23392743	.	C	T	218.77	.	AC=1;AF=0.500;AN=2;BaseQRankSum=2.406;ClippingRankSum=0.000;DP=41;ExcessHet=3.0103;FS=3.002;MLEAC=1;MLEAF=0.500;MQ=34.67;MQRankSum=-2.203;QD=5.34;ReadPosRankSum=-1.285;SOR=1.434	GT:AD:DP:GQ:PL	0/1:27,14:41:99:247,0,575
3R	23393202	.	G	GT	736.73	.	AC=2;AF=1.00;AN=2;BaseQRankSum=1.819;ClippingRankSum=0.000;DP=46;ExcessHet=3.0103;FS=0.000;MLEAC=2;MLEAF=1.00;MQ=43.94;MQRankSum=-0.123;QD=17.97;ReadPosRankSum=1.067;SOR=1.022	GT:AD:DP:GQ:PL	1/1:2,39:41:79:774,79,0
3R	23393996	.	CA	C	746.73	.	AC=2;AF=1.00;AN=2;BaseQRankSum=0.152;ClippingRankSum=0.000;DP=59;ExcessHet=3.0103;FS=1.917;MLEAC=2;MLEAF=1.00;MQ=43.82;MQRankSum=-0.489;QD=14.64;ReadPosRankSum=-0.709;SOR=1.230	GT:AD:DP:GQ:PL	1/1:4,47:51:68:784,68,0
3R	23394284	.	C	T	2218.77	.	AC=2;AF=1.00;AN=2;BaseQRankSum=0.499;ClippingRankSum=0.000;DP=54;ExcessHet=3.0103;FS=0.000;MLEAC=2;MLEAF=1.00;MQ=43.95;MQRankSum=-0.098;QD=32.20;ReadPosRankSum=-0.023;SOR=0.693	GT:AD:DP:GQ:PL	1/1:2,52:54:86:2247,86,0
3R	23394289	.	A	C	2348.77	.	AC=2;AF=1.00;AN=2;BaseQRankSum=0.338;ClippingRankSum=0.000;DP=56;ExcessHet=3.0103;FS=0.000;MLEAC=2;MLEAF=1.00;MQ=43.95;MQRankSum=-0.096;QD=29.65;ReadPosRankSum=-0.265;SOR=0.767	GT:AD:DP:GQ:PL	1/1:2,54:56:98:2377,98,0
3R	23394292	.	TA	T	671.73	.	AC=1;AF=0.500;AN=2;BaseQRankSum=0.595;ClippingRankSum=0.000;DP=59;ExcessHet=3.0103;FS=0.000;MLEAC=1;MLEAF=0.500;MQ=43.95;MQRankSum=0.000;QD=13.17;ReadPosRankSum=1.357;SOR=0.788	GT:AD:DP:GQ:PL	0/1:6,45:51:43:709,0,43
3R	23394407	.	C	T	735.77	.	AC=1;AF=0.500;AN=2;BaseQRankSum=0.489;ClippingRankSum=0.000;DP=50;ExcessHet=3.0103;FS=8.668;MLEAC=1;MLEAF=0.500;MQ=43.90;MQRankSum=0.483;QD=14.72;ReadPosRankSum=-1.014;SOR=0.952	GT:AD:DP:GQ:PL	0/1:17,33:50:99:764,0,319
3R	23394443	.	A	T	1977.77	.	AC=1;AF=0.500;AN=2;BaseQRankSum=-0.455;ClippingRankSum=0.000;DP=50;ExcessHet=3.0103;FS=0.000;MLEAC=1;MLEAF=0.500;MQ=43.90;MQRankSum=-0.301;QD=35.88;ReadPosRankSum=-0.841;SOR=0.425	GT:AD:DP:GQ:PL	0/1:3,47:50:36:2006,0,36
3R	23394445	.	G	T	2019.77	.	AC=1;AF=0.500;AN=2;BaseQRankSum=0.715;ClippingRankSum=0.000;DP=51;ExcessHet=3.0103;FS=0.000;MLEAC=1;MLEAF=0.500;MQ=43.90;MQRankSum=-0.298;QD=30.20;ReadPosRankSum=-1.069;SOR=0.368	GT:AD:DP:GQ:PL	0/1:3,48:51:33:2048,0,33
3R	23394449	.	A	T	2094.78	.	AC=1;AF=0.500;AN=2;BaseQRankSum=0.107;ClippingRankSum=0.000;DP=52;ExcessHet=3.0103;FS=0.000;MLEAC=1;MLEAF=0.500;MQ=43.91;MQRankSum=-0.294;QD=30.17;ReadPosRankSum=-1.056;SOR=0.393	GT:AD:DP:GQ:PL	0/1:3,49:52:24:2123,0,24
3R	23394471	.	T	A	2115.03	.	AC=1;AF=0.500;AN=2;BaseQRankSum=0.089;ClippingRankSum=0.000;DP=59;ExcessHet=3.0103;FS=0.000;MLEAC=1;MLEAF=0.500;MQ=43.92;MQRankSum=-0.275;QD=28.91;ReadPosRankSum=-1.084;SOR=0.461	GT:AD:DP:GQ:PL	0/1:3,56:59:12:2143,0,12
3R	23394592	.	G	A	2014.77	.	AC=2;AF=1.00;AN=2;BaseQRankSum=0.958;ClippingRankSum=0.000;DP=50;ExcessHet=3.0103;FS=0.000;MLEAC=2;MLEAF=1.00;MQ=44.00;MQRankSum=0.000;QD=26.81;ReadPosRankSum=-0.844;SOR=1.298	GT:AD:DP:GQ:PL	1/1:2,48:50:61:2043,61,0
3R	23394596	.	G	C	2014.77	.	AC=2;AF=1.00;AN=2;BaseQRankSum=0.700;ClippingRankSum=0.000;DP=49;ExcessHet=3.0103;FS=0.000;MLEAC=2;MLEAF=1.00;MQ=44.00;MQRankSum=0.000;QD=26.42;ReadPosRankSum=-0.729;SOR=1.378	GT:AD:DP:GQ:PL	1/1:2,47:49:61:2043,61,0
3R	23394913	.	CCGT	C,TCGT	1597.73	.	AC=1,1;AF=0.500,0.500;AN=2;DP=47;ExcessHet=3.0103;FS=0.000;MLEAC=1,1;MLEAF=0.500,0.500;MQ=44.00;QD=33.99;SOR=0.823	GT:AD:DP:GQ:PL	1/2:0,30,17:47:99:1635,417,632,1255,0,1206
3R	23394918	.	T	C	1183.77	.	AC=1;AF=0.500;AN=2;BaseQRankSum=-3.460;ClippingRankSum=0.000;DP=44;ExcessHet=3.0103;FS=4.790;MLEAC=1;MLEAF=0.500;MQ=44.00;MQRankSum=0.000;QD=26.90;SOR=0.700	GT:AD:DP:GQ:PL	0/1:14,30:44:99:1212,0,582
3R	23394919	.	T	TGGG	1174.73	.	AC=1;AF=0.500;AN=2;BaseQRankSum=-0.337;ClippingRankSum=0.000;DP=44;ExcessHet=3.0103;FS=4.790;MLEAC=1;MLEAF=0.500;MQ=44.00;MQRankSum=0.000;QD=26.70;SOR=0.700	GT:AD:DP:GQ:PL	0/1:14,30:44:99:1212,0,582
3R	23394943	.	T	C	963.77	.	AC=1;AF=0.500;AN=2;BaseQRankSum=1.023;ClippingRankSum=0.000;DP=34;ExcessHet=3.0103;FS=1.464;MLEAC=1;MLEAF=0.500;MQ=44.00;MQRankSum=0.000;QD=28.35;ReadPosRankSum=-1.153;SOR=1.037	GT:AD:DP:GQ:PL	0/1:10,24:34:99:992,0,310
3R	23395041	.	ATT	A,AT	782.73	.	AC=1,1;AF=0.500,0.500;AN=2;BaseQRankSum=1.585;ClippingRankSum=0.000;DP=45;ExcessHet=3.0103;FS=3.233;MLEAC=1,1;MLEAF=0.500,0.500;MQ=43.71;MQRankSum=0.000;QD=19.57;ReadPosRankSum=0.780;SOR=0.464	GT:AD:DP:GQ:PL	1/2:1,22,17:40:99:820,270,247,390,0,301
3R	23395389	.	A	G	994.77	.	AC=2;AF=1.00;AN=2;BaseQRankSum=-2.292;ClippingRankSum=0.000;DP=44;ExcessHet=3.0103;FS=6.305;MLEAC=2;MLEAF=1.00;MQ=43.96;MQRankSum=-0.180;QD=22.61;ReadPosRankSum=0.796;SOR=0.148	GT:AD:DP:GQ:PL	1/1:3,41:44:46:1023,46,0
3R	23395619	.	A	C	954.77	.	AC=2;AF=1.00;AN=2;BaseQRankSum=-0.033;ClippingRankSum=0.000;DP=40;ExcessHet=3.0103;FS=0.000;MLEAC=2;MLEAF=1.00;MQ=44.00;MQRankSum=0.000;QD=23.87;ReadPosRankSum=-0.828;SOR=1.179	GT:AD:DP:GQ:PL	1/1:2,38:40:64:983,64,0
3R	23395909	.	T	TC	2626.73	.	AC=2;AF=1.00;AN=2;BaseQRankSum=-1.185;ClippingRankSum=0.000;DP=62;ExcessHet=3.0103;FS=5.301;MLEAC=2;MLEAF=1.00;MQ=43.84;MQRankSum=-0.239;QD=34.71;ReadPosRankSum=0.540;SOR=1.829	GT:AD:DP:GQ:PL	1/1:1,60:61:99:2664,125,0
3R	23395910	.	T	TTC	2626.73	.	AC=2;AF=1.00;AN=2;BaseQRankSum=-1.074;ClippingRankSum=0.000;DP=62;ExcessHet=3.0103;FS=5.371;MLEAC=2;MLEAF=1.00;MQ=43.84;MQRankSum=-0.237;QD=33.36;ReadPosRankSum=0.503;SOR=1.872	GT:AD:DP:GQ:PL	1/1:1,61:62:99:2664,125,0
3R	23395927	.	C	G	1520.77	.	AC=2;AF=1.00;AN=2;BaseQRankSum=-0.446;ClippingRankSum=0.000;DP=59;ExcessHet=3.0103;FS=4.486;MLEAC=2;MLEAF=1.00;MQ=43.83;MQRankSum=-0.243;QD=25.78;ReadPosRankSum=-0.088;SOR=1.308	GT:AD:DP:GQ:PL	1/1:1,58:59:99:1549,149,0
3R	23395958	.	A	T	2780.77	.	AC=2;AF=1.00;AN=2;BaseQRankSum=0.532;ClippingRankSum=0.000;DP=65;ExcessHet=3.0103;FS=3.815;MLEAC=2;MLEAF=1.00;MQ=43.88;MQRankSum=-0.192;QD=33.02;ReadPosRankSum=-1.600;SOR=0.849	GT:AD:DP:GQ:PL	1/1:1,64:65:99:2809,125,0
3R	23395959	.	T	C	2804.77	.	AC=2;AF=1.00;AN=2;BaseQRankSum=-1.275;ClippingRankSum=0.000;DP=65;ExcessHet=3.0103;FS=3.815;MLEAC=2;MLEAF=1.00;MQ=43.88;MQRankSum=-0.192;QD=28.80;ReadPosRankSum=-1.626;SOR=0.849	GT:AD:DP:GQ:PL	1/1:1,64:65:99:2833,128,0
3R	23395969	.	T	C	2753.77	.	AC=2;AF=1.00;AN=2;BaseQRankSum=1.850;ClippingRankSum=0.000;DP=66;ExcessHet=3.0103;FS=3.571;MLEAC=2;MLEAF=1.00;MQ=43.88;MQRankSum=-0.191;QD=26.81;ReadPosRankSum=-1.313;SOR=0.677	GT:AD:DP:GQ:PL	1/1:1,65:66:99:2782,131,0
3R	23396015	.	G	T	1586.77	.	AC=2;AF=1.00;AN=2;BaseQRankSum=0.924;ClippingRankSum=0.000;DP=63;ExcessHet=3.0103;FS=0.000;MLEAC=2;MLEAF=1.00;MQ=43.88;MQRankSum=-0.325;QD=25.19;ReadPosRankSum=0.903;SOR=0.725	GT:AD:DP:GQ:PL	1/1:2,61:63:99:1615,135,0
3R	23396101	.	A	T	262.77	.	AC=1;AF=0.500;AN=2;BaseQRankSum=-3.077;ClippingRankSum=0.000;DP=59;ExcessHet=3.0103;FS=4.136;MLEAC=1;MLEAF=0.500;MQ=43.97;MQRankSum=0.674;QD=4.45;ReadPosRankSum=1.177;SOR=0.489	GT:AD:DP:GQ:PL	0/1:42,17:59:99:291,0,1025
3R	23396258	.	T	C	207.77	.	AC=1;AF=0.500;AN=2;BaseQRankSum=-0.656;ClippingRankSum=0.000;DP=55;ExcessHet=3.0103;FS=4.321;MLEAC=1;MLEAF=0.500;MQ=43.86;MQRankSum=-3.192;QD=3.78;ReadPosRankSum=-0.019;SOR=1.532	GT:AD:DP:GQ:PL	0/1:39,16:55:99:236,0,909
3R	23396299	.	T	G	606.77	.	AC=1;AF=0.500;AN=2;BaseQRankSum=-2.388;ClippingRankSum=0.000;DP=59;ExcessHet=3.0103;FS=0.000;MLEAC=1;MLEAF=0.500;MQ=43.75;MQRankSum=-3.096;QD=10.28;ReadPosRankSum=0.868;SOR=0.794	GT:AD:DP:GQ:PL	0/1:40,19:59:99:635,0,1590
3R	23396301	.	CCTAGGTAT	C	591.73	.	AC=1;AF=0.500;AN=2;BaseQRankSum=-1.966;ClippingRankSum=0.000;DP=60;ExcessHet=3.0103;FS=1.036;MLEAC=1;MLEAF=0.500;MQ=43.72;MQRankSum=-2.709;QD=9.86;ReadPosRankSum=0.713;SOR=0.852	GT:AD:DP:GQ:PL	0/1:41,19:60:99:629,0,1674
3R	23396393	.	T	C	184.77	.	AC=1;AF=0.500;AN=2;BaseQRankSum=-1.081;ClippingRankSum=0.000;DP=33;ExcessHet=3.0103;FS=1.465;MLEAC=1;MLEAF=0.500;MQ=43.88;MQRankSum=-1.986;QD=5.60;ReadPosRankSum=-0.802;SOR=0.399	GT:AD:DP:GQ:PL	0/1:22,11:33:99:213,0,497
3R	23396463	.	G	A	576.77	.	AC=1;AF=0.500;AN=2;BaseQRankSum=0.357;ClippingRankSum=0.000;DP=45;ExcessHet=3.0103;FS=0.000;MLEAC=1;MLEAF=0.500;MQ=43.91;MQRankSum=0.367;QD=13.11;ReadPosRankSum=1.109;SOR=0.801	GT:AD:DP:GQ:PL	0/1:17,27:44:99:605,0,622
3R	23396465	.	G	GCAGC	531.73	.	AC=1;AF=0.500;AN=2;BaseQRankSum=-0.026;ClippingRankSum=0.000;DP=45;ExcessHet=3.0103;FS=0.000;MLEAC=1;MLEAF=0.500;MQ=43.91;MQRankSum=-0.446;QD=12.08;ReadPosRankSum=-1.079;SOR=0.748	GT:AD:DP:GQ:PL	0/1:29,15:44:99:569,0,1157
3R	23396648	.	T	C	2399.77	.	AC=2;AF=1.00;AN=2;BaseQRankSum=1.685;ClippingRankSum=0.000;DP=61;ExcessHet=3.0103;FS=0.000;MLEAC=2;MLEAF=1.00;MQ=43.90;MQRankSum=3.027;QD=30.52;ReadPosRankSum=1.068;SOR=0.458	GT:AD:DP:GQ:PL	1/1:3,58:61:41:2428,41,0
3R	23396651	.	C	A,T	2232.77	.	AC=1,1;AF=0.500,0.500;AN=2;BaseQRankSum=-0.323;ClippingRankSum=0.000;DP=59;ExcessHet=3.0103;FS=0.000;MLEAC=1,1;MLEAF=0.500,0.500;MQ=43.90;MQRankSum=2.972;QD=32.72;ReadPosRankSum=1.157;SOR=0.515	GT:AD:DP:GQ:PL	1/2:3,41,15:59:99:2261,284,245,997,0,967
3R	23396687	.	T	C	170.77	.	AC=1;AF=0.500;AN=2;BaseQRankSum=-2.602;ClippingRankSum=0.000;DP=51;ExcessHet=3.0103;FS=6.667;MLEAC=1;MLEAF=0.500;MQ=43.94;MQRankSum=0.638;QD=3.42;ReadPosRankSum=-1.305;SOR=1.006	GT:AD:DP:GQ:PL	0/1:37,13:50:99:199,0,904
3R	23396692	.	GA	G	866.73	.	AC=2;AF=1.00;AN=2;BaseQRankSum=-0.809;ClippingRankSum=0.000;DP=47;ExcessHet=3.0103;FS=3.112;MLEAC=2;MLEAF=1.00;MQ=43.94;MQRankSum=0.000;QD=20.16;ReadPosRankSum=-0.645;SOR=0.371	GT:AD:DP:GQ:PL	1/1:1,42:43:99:904,105,0
3R	23396746	.	G	A	1031.77	.	AC=2;AF=1.00;AN=2;BaseQRankSum=-1.650;ClippingRankSum=0.000;DP=40;ExcessHet=3.0103;FS=3.233;MLEAC=2;MLEAF=1.00;MQ=43.83;MQRankSum=-0.190;QD=25.79;ReadPosRankSum=1.708;SOR=0.464	GT:AD:DP:GQ:PL	1/1:1,39:40:89:1060,89,0
3R	23396797	.	T	C	1420.77	.	AC=2;AF=1.00;AN=2;DP=53;ExcessHet=3.0103;FS=0.000;MLEAC=2;MLEAF=1.00;MQ=43.82;QD=26.81;SOR=1.077	GT:AD:DP:GQ:PL	1/1:0,53:53:99:1449,159,0
3R	23396841	.	GCGCAAATTTTCA	G	1670.73	.	AC=1;AF=0.500;AN=2;BaseQRankSum=-2.187;ClippingRankSum=0.000;DP=57;ExcessHet=3.0103;FS=4.341;MLEAC=1;MLEAF=0.500;MQ=43.73;MQRankSum=-1.516;QD=29.31;ReadPosRankSum=0.018;SOR=0.260	GT:AD:DP:GQ:PL	0/1:15,42:57:99:1708,0,503
3R	23396917	.	G	A	330.77	.	AC=1;AF=0.500;AN=2;BaseQRankSum=-1.089;ClippingRankSum=0.000;DP=55;ExcessHet=3.0103;FS=10.593;MLEAC=1;MLEAF=0.500;MQ=43.62;MQRankSum=-0.520;QD=6.01;ReadPosRankSum=1.922;SOR=1.954	GT:AD:DP:GQ:PL	0/1:36,19:55:99:359,0,837
3R	23397143	.	G	GATTTA	304.73	.	AC=1;AF=0.500;AN=2;BaseQRankSum=1.139;ClippingRankSum=0.000;DP=30;ExcessHet=3.0103;FS=9.423;MLEAC=1;MLEAF=0.500;MQ=43.67;MQRankSum=-2.278;QD=10.51;ReadPosRankSum=-0.391;SOR=2.258	GT:AD:DP:GQ:PL	0/1:19,10:29:99:342,0,764
3R	23397144	.	A	ATTT	610.73	.	AC=1;AF=0.500;AN=2;BaseQRankSum=-0.978;ClippingRankSum=0.000;DP=30;ExcessHet=3.0103;FS=6.779;MLEAC=1;MLEAF=0.500;MQ=43.67;MQRankSum=1.955;QD=21.81;ReadPosRankSum=0.703;SOR=0.105	GT:AD:DP:GQ:PL	0/1:10,18:28:99:648,0,345
3R	23397157	.	A	G	1536.77	.	AC=2;AF=1.00;AN=2;DP=37;ExcessHet=3.0103;FS=0.000;MLEAC=2;MLEAF=1.00;MQ=43.63;QD=28.78;SOR=0.746	GT:AD:DP:GQ:PL	1/1:0,37:37:99:1565,111,0
3R	23397196	.	GGGGAGGGT	G	223.73	.	AC=1;AF=0.500;AN=2;BaseQRankSum=-0.552;ClippingRankSum=0.000;DP=34;ExcessHet=3.0103;FS=17.777;MLEAC=1;MLEAF=0.500;MQ=43.71;MQRankSum=-1.961;QD=6.78;ReadPosRankSum=1.324;SOR=2.794	GT:AD:DP:GQ:PL	0/1:25,8:33:99:261,0,1026
3R	23397209	.	AAGTGTCTG	A	232.73	.	AC=1;AF=0.500;AN=2;BaseQRankSum=-1.648;ClippingRankSum=0.000;DP=30;ExcessHet=3.0103;FS=14.537;MLEAC=1;MLEAF=0.500;MQ=43.74;MQRankSum=-2.269;QD=7.76;SOR=2.795	GT:AD:DP:GQ:PL	0/1:22,8:30:99:270,0,900
3R	23397218	.	T	TA	235.73	.	AC=1;AF=0.500;AN=2;BaseQRankSum=-0.796;ClippingRankSum=0.000;DP=29;ExcessHet=3.0103;FS=18.479;MLEAC=1;MLEAF=0.500;MQ=43.73;MQRankSum=-2.205;QD=8.13;SOR=2.790	GT:AD:DP:GQ:PL	0/1:21,8:29:99:273,0,858
3R	23397245	.	A	G	154.77	.	AC=1;AF=0.500;AN=2;BaseQRankSum=0.000;ClippingRankSum=0.000;DP=35;ExcessHet=3.0103;FS=8.346;MLEAC=1;MLEAF=0.500;MQ=43.78;MQRankSum=-2.120;QD=4.42;ReadPosRankSum=-0.110;SOR=1.498	GT:AD:DP:GQ:PL	0/1:25,10:35:99:183,0,943
3R	23397264	.	G	A	596.77	.	AC=1;AF=0.500;AN=2;BaseQRankSum=1.246;ClippingRankSum=0.000;DP=38;ExcessHet=3.0103;FS=1.342;MLEAC=1;MLEAF=0.500;MQ=43.79;MQRankSum=1.978;QD=15.70;ReadPosRankSum=-0.283;SOR=0.446	GT:AD:DP:GQ:PL	0/1:12,26:38:99:625,0,405
3R	23397286	.	C	G	176.77	.	AC=1;AF=0.500;AN=2;BaseQRankSum=-0.206;ClippingRankSum=0.000;DP=36;ExcessHet=3.0103;FS=0.000;MLEAC=1;MLEAF=0.500;MQ=43.78;MQRankSum=-1.818;QD=4.91;ReadPosRankSum=-1.226;SOR=0.818	GT:AD:DP:GQ:PL	0/1:24,12:36:99:205,0,895
3R	23397514	.	A	G	814.77	.	AC=1;AF=0.500;AN=2;BaseQRankSum=-1.811;ClippingRankSum=0.000;DP=53;ExcessHet=3.0103;FS=1.116;MLEAC=1;MLEAF=0.500;MQ=43.89;MQRankSum=1.333;QD=15.37;ReadPosRankSum=1.729;SOR=0.715	GT:AD:DP:GQ:PL	0/1:17,36:53:99:843,0,329
3R	23397650	.	T	TTTTTTG	1195.73	.	AC=1;AF=0.500;AN=2;BaseQRankSum=-0.471;ClippingRankSum=0.000;DP=45;ExcessHet=3.0103;FS=11.030;MLEAC=1;MLEAF=0.500;MQ=43.89;MQRankSum=-0.635;QD=27.18;ReadPosRankSum=1.040;SOR=0.822	GT:AD:DP:GQ:PL	0/1:12,32:44:99:1233,0,374
3R	23397663	.	C	T	1266.77	.	AC=1;AF=0.500;AN=2;BaseQRankSum=0.909;ClippingRankSum=0.000;DP=44;ExcessHet=3.0103;FS=10.538;MLEAC=1;MLEAF=0.500;MQ=43.91;MQRankSum=-0.840;QD=28.79;ReadPosRankSum=0.870;SOR=0.789	GT:AD:DP:GQ:PL	0/1:12,32:44:99:1295,0,366
3R	23397664	.	T	G	1266.77	.	AC=1;AF=0.500;AN=2;BaseQRankSum=-3.239;ClippingRankSum=0.000;DP=43;ExcessHet=3.0103;FS=14.703;MLEAC=1;MLEAF=0.500;MQ=43.91;MQRankSum=-0.801;QD=29.46;ReadPosRankSum=0.529;SOR=0.757	GT:AD:DP:GQ:PL	0/1:11,32:43:99:1295,0,366
3R	23397729	.	C	T	698.77	.	AC=1;AF=0.500;AN=2;BaseQRankSum=1.445;ClippingRankSum=0.000;DP=44;ExcessHet=3.0103;FS=1.280;MLEAC=1;MLEAF=0.500;MQ=43.96;MQRankSum=-0.634;QD=15.88;ReadPosRankSum=0.139;SOR=1.143	GT:AD:DP:GQ:PL	0/1:14,30:44:99:727,0,239
3R	23397782	.	C	G	730.77	.	AC=1;AF=0.500;AN=2;BaseQRankSum=2.616;ClippingRankSum=0.000;DP=52;ExcessHet=3.0103;FS=4.058;MLEAC=1;MLEAF=0.500;MQ=43.27;MQRankSum=0.590;QD=14.05;ReadPosRankSum=0.273;SOR=0.734	GT:AD:DP:GQ:PL	0/1:20,32:52:99:759,0,361
3R	23397835	.	T	C	1576.77	.	AC=1;AF=0.500;AN=2;BaseQRankSum=-2.630;ClippingRankSum=0.000;DP=54;ExcessHet=3.0103;FS=4.494;MLEAC=1;MLEAF=0.500;MQ=43.95;MQRankSum=-0.549;QD=29.20;ReadPosRankSum=0.010;SOR=1.445	GT:AD:DP:GQ:PL	0/1:14,40:54:99:1605,0,459
3R	23397836	.	C	G	1576.77	.	AC=1;AF=0.500;AN=2;BaseQRankSum=0.304;ClippingRankSum=0.000;DP=54;ExcessHet=3.0103;FS=4.494;MLEAC=1;MLEAF=0.500;MQ=43.95;MQRankSum=-0.549;QD=29.20;ReadPosRankSum=0.059;SOR=1.445	GT:AD:DP:GQ:PL	0/1:14,40:54:99:1605,0,459
3R	23397862	.	C	T	705.77	.	AC=1;AF=0.500;AN=2;BaseQRankSum=1.437;ClippingRankSum=0.000;DP=40;ExcessHet=3.0103;FS=0.000;MLEAC=1;MLEAF=0.500;MQ=43.93;MQRankSum=-0.438;QD=17.64;ReadPosRankSum=-0.119;SOR=0.770	GT:AD:DP:GQ:PL	0/1:8,32:40:96:734,0,96
3R	23397938	.	C	T	602.77	.	AC=1;AF=0.500;AN=2;BaseQRankSum=0.733;ClippingRankSum=0.000;DP=39;ExcessHet=3.0103;FS=5.217;MLEAC=1;MLEAF=0.500;MQ=44.00;MQRankSum=0.000;QD=15.46;ReadPosRankSum=0.590;SOR=0.742	GT:AD:DP:GQ:PL	0/1:11,28:39:99:631,0,184
3R	23397997	.	T	A	411.77	.	AC=1;AF=0.500;AN=2;BaseQRankSum=1.807;ClippingRankSum=0.000;DP=34;ExcessHet=3.0103;FS=7.834;MLEAC=1;MLEAF=0.500;MQ=44.00;MQRankSum=0.000;QD=12.11;ReadPosRankSum=-0.840;SOR=1.502	GT:AD:DP:GQ:PL	0/1:15,19:34:99:440,0,298
3R	23398008	.	T	C	417.77	.	AC=1;AF=0.500;AN=2;BaseQRankSum=-2.408;ClippingRankSum=0.000;DP=39;ExcessHet=3.0103;FS=9.502;MLEAC=1;MLEAF=0.500;MQ=44.00;MQRankSum=0.000;QD=10.71;ReadPosRankSum=-0.367;SOR=1.774	GT:AD:DP:GQ:PL	0/1:18,21:39:99:446,0,395
3R	23398252	.	G	A	890.77	.	AC=2;AF=1.00;AN=2;BaseQRankSum=0.659;ClippingRankSum=0.000;DP=39;ExcessHet=3.0103;FS=0.000;MLEAC=2;MLEAF=1.00;MQ=44.00;MQRankSum=0.000;QD=22.84;ReadPosRankSum=-0.241;SOR=0.368	GT:AD:DP:GQ:PL	1/1:3,36:39:37:919,37,0
3R	23398380	.	G	A	1082.77	.	AC=2;AF=1.00;AN=2;BaseQRankSum=1.295;ClippingRankSum=0.000;DP=50;ExcessHet=3.0103;FS=2.143;MLEAC=2;MLEAF=1.00;MQ=44.00;MQRankSum=0.000;QD=21.66;ReadPosRankSum=2.033;SOR=0.223	GT:AD:DP:GQ:PL	1/1:4,46:50:44:1111,44,0
3R	23398447	.	G	T	987.77	.	AC=2;AF=1.00;AN=2;BaseQRankSum=0.449;ClippingRankSum=0.000;DP=44;ExcessHet=3.0103;FS=0.000;MLEAC=2;MLEAF=1.00;MQ=43.96;MQRankSum=-0.183;QD=22.97;ReadPosRankSum=-1.055;SOR=0.582	GT:AD:DP:GQ:PL	1/1:3,40:43:45:1016,45,0
3R	23398823	.	C	T	711.90	.	AC=2;AF=1.00;AN=2;BaseQRankSum=-1.884;ClippingRankSum=0.000;DP=34;ExcessHet=3.0103;FS=6.235;MLEAC=2;MLEAF=1.00;MQ=44.00;MQRankSum=0.000;QD=20.94;ReadPosRankSum=-0.597;SOR=0.068	GT:AD:DP:GQ:PL	1/1:3,31:34:15:740,15,0
3R	23399146	.	T	G	989.77	.	AC=1;AF=0.500;AN=2;BaseQRankSum=0.735;ClippingRankSum=0.000;DP=50;ExcessHet=3.0103;FS=1.142;MLEAC=1;MLEAF=0.500;MQ=43.72;MQRankSum=1.431;QD=19.80;ReadPosRankSum=-0.139;SOR=0.432	GT:AD:DP:GQ:PL	0/1:20,30:50:99:1018,0,1034
3R	23399157	.	TG	T	899.73	.	AC=1;AF=0.500;AN=2;BaseQRankSum=-0.416;ClippingRankSum=0.000;DP=43;ExcessHet=3.0103;FS=1.164;MLEAC=1;MLEAF=0.500;MQ=43.67;MQRankSum=1.343;QD=20.92;ReadPosRankSum=0.837;SOR=0.527	GT:AD:DP:GQ:PL	0/1:18,25:43:99:937,0,1002
3R	23399158	.	G	T	354.77	.	AC=1;AF=0.500;AN=2;BaseQRankSum=0.336;ClippingRankSum=0.000;DP=42;ExcessHet=3.0103;FS=1.260;MLEAC=1;MLEAF=0.500;MQ=43.66;MQRankSum=0.267;QD=8.45;ReadPosRankSum=0.558;SOR=0.927	GT:AD:DP:GQ:PL	0/1:29,13:42:99:383,0,1368
3R	23399177	.	GGAAGGCAA	G	1665.73	.	AC=1;AF=0.500;AN=2;BaseQRankSum=1.247;ClippingRankSum=0.000;DP=44;ExcessHet=3.0103;FS=0.000;MLEAC=1;MLEAF=0.500;MQ=43.77;MQRankSum=-0.322;QD=27.35;ReadPosRankSum=-0.699;SOR=0.713	GT:AD:DP:GQ:PL	0/1:3,41:44:99:1703,0,250
3R	23399645	.	G	T	366.77	.	AC=1;AF=0.500;AN=2;BaseQRankSum=-0.033;ClippingRankSum=0.000;DP=54;ExcessHet=3.0103;FS=1.255;MLEAC=1;MLEAF=0.500;MQ=44.00;MQRankSum=0.000;QD=6.92;ReadPosRankSum=-0.424;SOR=0.922	GT:AD:DP:GQ:PL	0/1:40,13:53:99:395,0,1959
3R	23399649	.	A	C	363.77	.	AC=1;AF=0.500;AN=2;BaseQRankSum=-1.651;ClippingRankSum=0.000;DP=55;ExcessHet=3.0103;FS=1.273;MLEAC=1;MLEAF=0.500;MQ=44.00;MQRankSum=0.000;QD=6.74;ReadPosRankSum=0.489;SOR=0.997	GT:AD:DP:GQ:PL	0/1:41,13:54:99:392,0,1993
3R	23399814	.	C	CTT	358.73	.	AC=1;AF=0.500;AN=2;BaseQRankSum=-1.279;ClippingRankSum=0.000;DP=48;ExcessHet=3.0103;FS=0.000;MLEAC=1;MLEAF=0.500;MQ=43.86;MQRankSum=-0.284;QD=7.47;ReadPosRankSum=0.548;SOR=0.593	GT:AD:DP:GQ:PL	0/1:36,12:48:99:396,0,1715
3R	23399815	.	A	AAT	355.73	.	AC=1;AF=0.500;AN=2;BaseQRankSum=-3.269;ClippingRankSum=0.000;DP=48;ExcessHet=3.0103;FS=0.000;MLEAC=1;MLEAF=0.500;MQ=43.86;MQRankSum=-0.284;QD=7.41;ReadPosRankSum=0.620;SOR=0.593	GT:AD:DP:GQ:PL	0/1:36,12:48:99:393,0,1757
3R	23399824	.	T	A	367.77	.	AC=1;AF=0.500;AN=2;BaseQRankSum=-0.151;ClippingRankSum=0.000;DP=48;ExcessHet=3.0103;FS=0.000;MLEAC=1;MLEAF=0.500;MQ=43.86;MQRankSum=-0.284;QD=7.66;ReadPosRankSum=0.691;SOR=0.693	GT:AD:DP:GQ:PL	0/1:36,12:48:99:396,0,1737
3R	23399826	.	T	A	367.77	.	AC=1;AF=0.500;AN=2;BaseQRankSum=-0.931;ClippingRankSum=0.000;DP=47;ExcessHet=3.0103;FS=0.000;MLEAC=1;MLEAF=0.500;MQ=43.85;MQRankSum=-0.259;QD=7.82;ReadPosRankSum=0.562;SOR=0.641	GT:AD:DP:GQ:PL	0/1:35,12:47:99:396,0,1737
3R	23399864	.	A	G	208.77	.	AC=1;AF=0.500;AN=2;BaseQRankSum=1.665;ClippingRankSum=0.000;DP=53;ExcessHet=3.0103;FS=2.641;MLEAC=1;MLEAF=0.500;MQ=43.83;MQRankSum=0.110;QD=3.94;ReadPosRankSum=0.252;SOR=0.875	GT:AD:DP:GQ:PL	0/1:39,14:53:99:237,0,903
3R	23399882	.	A	G	436.77	.	AC=1;AF=0.500;AN=2;BaseQRankSum=-3.800;ClippingRankSum=0.000;DP=51;ExcessHet=3.0103;FS=1.166;MLEAC=1;MLEAF=0.500;MQ=43.87;MQRankSum=-0.101;QD=8.56;ReadPosRankSum=-0.631;SOR=0.730	GT:AD:DP:GQ:PL	0/1:36,15:51:99:465,0,1549
3R	23399892	.	T	C	412.77	.	AC=1;AF=0.500;AN=2;BaseQRankSum=-0.897;ClippingRankSum=0.000;DP=49;ExcessHet=3.0103;FS=4.620;MLEAC=1;MLEAF=0.500;MQ=43.92;MQRankSum=-0.727;QD=8.42;ReadPosRankSum=-0.079;SOR=1.067	GT:AD:DP:GQ:PL	0/1:36,13:49:99:441,0,1552
3R	23399914	.	A	T	208.77	.	AC=1;AF=0.500;AN=2;BaseQRankSum=-1.128;ClippingRankSum=0.000;DP=49;ExcessHet=3.0103;FS=1.222;MLEAC=1;MLEAF=0.500;MQ=43.92;MQRankSum=-0.646;QD=4.26;ReadPosRankSum=-0.321;SOR=0.458	GT:AD:DP:GQ:PL	0/1:35,14:49:99:237,0,833
3R	23399937	.	T	C	395.77	.	AC=1;AF=0.500;AN=2;BaseQRankSum=-0.743;ClippingRankSum=0.000;DP=41;ExcessHet=3.0103;FS=0.000;MLEAC=1;MLEAF=0.500;MQ=43.90;MQRankSum=-0.614;QD=9.65;ReadPosRankSum=0.115;SOR=0.518	GT:AD:DP:GQ:PL	0/1:29,12:41:99:424,0,1253
3R	23399944	.	A	T	402.77	.	AC=1;AF=0.500;AN=2;BaseQRankSum=2.065;ClippingRankSum=0.000;DP=40;ExcessHet=3.0103;FS=3.005;MLEAC=1;MLEAF=0.500;MQ=43.90;MQRankSum=-0.497;QD=10.07;ReadPosRankSum=-0.549;SOR=1.068	GT:AD:DP:GQ:PL	0/1:27,13:40:99:431,0,1185
3R	23400107	.	C	T	421.77	.	AC=1;AF=0.500;AN=2;BaseQRankSum=0.306;ClippingRankSum=0.000;DP=30;ExcessHet=3.0103;FS=8.497;MLEAC=1;MLEAF=0.500;MQ=43.93;MQRankSum=-1.157;QD=14.06;ReadPosRankSum=0.699;SOR=1.934	GT:AD:DP:GQ:PL	0/1:18,12:30:99:450,0,736
3R	23400110	.	C	T	439.77	.	AC=1;AF=0.500;AN=2;BaseQRankSum=2.652;ClippingRankSum=0.000;DP=29;ExcessHet=3.0103;FS=6.004;MLEAC=1;MLEAF=0.500;MQ=43.93;MQRankSum=-1.120;QD=15.16;ReadPosRankSum=0.488;SOR=1.954	GT:AD:DP:GQ:PL	0/1:17,12:29:99:468,0,783
3R	23400117	.	C	CTTT	437.73	.	AC=1;AF=0.500;AN=2;BaseQRankSum=-2.194;ClippingRankSum=0.000;DP=34;ExcessHet=3.0103;FS=0.000;MLEAC=1;MLEAF=0.500;MQ=43.88;MQRankSum=-0.052;QD=13.26;ReadPosRankSum=-0.438;SOR=0.512	GT:AD:DP:GQ:PL	0/1:15,18:33:99:475,0,533
3R	23400124	.	T	TTTG	449.73	.	AC=1;AF=0.500;AN=2;BaseQRankSum=-2.331;ClippingRankSum=0.000;DP=36;ExcessHet=3.0103;FS=2.999;MLEAC=1;MLEAF=0.500;MQ=43.71;MQRankSum=0.271;QD=12.49;ReadPosRankSum=1.202;SOR=1.244	GT:AD:DP:GQ:PL	0/1:22,14:36:99:487,0,811
3R	23400195	.	C	T	813.77	.	AC=2;AF=1.00;AN=2;BaseQRankSum=0.108;ClippingRankSum=0.000;DP=33;ExcessHet=3.0103;FS=0.000;MLEAC=2;MLEAF=1.00;MQ=43.74;MQRankSum=-0.127;QD=24.66;ReadPosRankSum=-0.158;SOR=0.223	GT:AD:DP:GQ:PL	1/1:1,32:33:71:842,71,0
3R	23400299	.	A	T	940.77	.	AC=1;AF=0.500;AN=2;BaseQRankSum=0.800;ClippingRankSum=0.000;DP=39;ExcessHet=3.0103;FS=0.000;MLEAC=1;MLEAF=0.500;MQ=44.00;MQRankSum=0.000;QD=24.12;ReadPosRankSum=0.122;SOR=0.824	GT:AD:DP:GQ:PL	0/1:14,25:39:99:969,0,580
3R	23400301	.	A	G	940.77	.	AC=1;AF=0.500;AN=2;BaseQRankSum=-3.211;ClippingRankSum=0.000;DP=40;ExcessHet=3.0103;FS=0.000;MLEAC=1;MLEAF=0.500;MQ=44.00;MQRankSum=0.000;QD=23.52;ReadPosRankSum=1.151;SOR=0.784	GT:AD:DP:GQ:PL	0/1:16,24:40:99:969,0,580
3R	23400376	.	T	C	392.77	.	AC=1;AF=0.500;AN=2;BaseQRankSum=-1.884;ClippingRankSum=0.000;DP=32;ExcessHet=3.0103;FS=1.470;MLEAC=1;MLEAF=0.500;MQ=44.00;MQRankSum=0.000;QD=12.27;ReadPosRankSum=-1.036;SOR=0.368	GT:AD:DP:GQ:PL	0/1:12,20:32:99:421,0,395
3R	23400401	.	G	A	211.77	.	AC=1;AF=0.500;AN=2;BaseQRankSum=1.605;ClippingRankSum=0.000;DP=31;ExcessHet=3.0103;FS=0.000;MLEAC=1;MLEAF=0.500;MQ=44.00;MQRankSum=0.000;QD=6.83;ReadPosRankSum=-0.087;SOR=0.602	GT:AD:DP:GQ:PL	0/1:19,12:31:99:240,0,795
3R	23400421	.	G	C	443.77	.	AC=1;AF=0.500;AN=2;BaseQRankSum=-2.184;ClippingRankSum=0.000;DP=34;ExcessHet=3.0103;FS=0.000;MLEAC=1;MLEAF=0.500;MQ=44.00;MQRankSum=0.000;QD=13.05;ReadPosRankSum=-0.171;SOR=0.648	GT:AD:DP:GQ:PL	0/1:13,21:34:99:472,0,463
3R	23400536	.	G	C	1742.77	.	AC=2;AF=1.00;AN=2;BaseQRankSum=2.112;ClippingRankSum=0.000;DP=52;ExcessHet=3.0103;FS=0.000;MLEAC=2;MLEAF=1.00;MQ=43.66;MQRankSum=4.759;QD=33.51;ReadPosRankSum=-0.981;SOR=0.572	GT:AD:DP:GQ:PL	1/1:3,49:52:80:1771,80,0
3R	23400557	.	T	G	1212.77	.	AC=1;AF=0.500;AN=2;BaseQRankSum=1.235;ClippingRankSum=0.000;DP=51;ExcessHet=3.0103;FS=4.012;MLEAC=1;MLEAF=0.500;MQ=43.66;MQRankSum=1.064;QD=23.78;ReadPosRankSum=0.216;SOR=0.314	GT:AD:DP:GQ:PL	0/1:20,31:51:99:1241,0,729
3R	23400559	.	G	A	1212.77	.	AC=1;AF=0.500;AN=2;BaseQRankSum=0.798;ClippingRankSum=0.000;DP=50;ExcessHet=3.0103;FS=2.522;MLEAC=1;MLEAF=0.500;MQ=43.65;MQRankSum=1.117;QD=24.26;ReadPosRankSum=-0.178;SOR=0.356	GT:AD:DP:GQ:PL	0/1:19,31:50:99:1241,0,729
3R	23400567	.	G	A	1170.77	.	AC=1;AF=0.500;AN=2;BaseQRankSum=0.202;ClippingRankSum=0.000;DP=49;ExcessHet=3.0103;FS=1.097;MLEAC=1;MLEAF=0.500;MQ=43.64;MQRankSum=1.004;QD=23.89;ReadPosRankSum=0.499;SOR=0.535	GT:AD:DP:GQ:PL	0/1:20,29:49:99:1199,0,734
3R	23400648	.	T	A	237.77	.	AC=1;AF=0.500;AN=2;BaseQRankSum=2.120;ClippingRankSum=0.000;DP=47;ExcessHet=3.0103;FS=6.977;MLEAC=1;MLEAF=0.500;MQ=43.92;MQRankSum=-0.599;QD=5.06;ReadPosRankSum=-0.894;SOR=1.170	GT:AD:DP:GQ:PL	0/1:33,14:47:99:266,0,1297
3R	23400654	.	G	T	708.77	.	AC=1;AF=0.500;AN=2;BaseQRankSum=-0.564;ClippingRankSum=0.000;DP=49;ExcessHet=3.0103;FS=4.235;MLEAC=1;MLEAF=0.500;MQ=43.92;MQRankSum=0.490;QD=14.46;ReadPosRankSum=0.829;SOR=0.758	GT:AD:DP:GQ:PL	0/1:17,32:49:99:737,0,555
3R	23400828	.	TGCA	T	374.73	.	AC=1;AF=0.500;AN=2;BaseQRankSum=-0.264;ClippingRankSum=0.000;DP=48;ExcessHet=3.0103;FS=0.000;MLEAC=1;MLEAF=0.500;MQ=43.96;MQRankSum=0.686;QD=8.33;ReadPosRankSum=-0.726;SOR=0.876	GT:AD:DP:GQ:PL	0/1:32,13:45:99:412,0,1426
3R	23400918	.	C	G	991.77	.	AC=2;AF=1.00;AN=2;BaseQRankSum=-2.022;ClippingRankSum=0.000;DP=42;ExcessHet=3.0103;FS=3.107;MLEAC=2;MLEAF=1.00;MQ=43.88;MQRankSum=-0.240;QD=23.61;ReadPosRankSum=1.184;SOR=0.105	GT:AD:DP:GQ:PL	1/1:2,40:42:68:1020,68,0
3R	23400933	.	A	G	1902.77	.	AC=2;AF=1.00;AN=2;BaseQRankSum=-0.466;ClippingRankSum=0.000;DP=48;ExcessHet=3.0103;FS=6.307;MLEAC=2;MLEAF=1.00;MQ=43.84;MQRankSum=-0.406;QD=30.54;ReadPosRankSum=1.811;SOR=0.303	GT:AD:DP:GQ:PL	1/1:3,45:48:85:1931,85,0
3R	23400934	.	G	GTT	1893.73	.	AC=2;AF=1.00;AN=2;BaseQRankSum=-0.980;ClippingRankSum=0.000;DP=46;ExcessHet=3.0103;FS=6.293;MLEAC=2;MLEAF=1.00;MQ=43.83;MQRankSum=-0.416;QD=29.97;ReadPosRankSum=2.025;SOR=0.145	GT:AD:DP:GQ:PL	1/1:3,43:46:85:1931,85,0
3R	23400998	.	G	A	194.77	.	AC=1;AF=0.500;AN=2;BaseQRankSum=2.041;ClippingRankSum=0.000;DP=49;ExcessHet=3.0103;FS=0.000;MLEAC=1;MLEAF=0.500;MQ=43.96;MQRankSum=0.647;QD=3.97;ReadPosRankSum=-1.937;SOR=0.569	GT:AD:DP:GQ:PL	0/1:36,13:49:99:223,0,899
3R	23401007	.	C	T	1798.74	.	AC=2;AF=1.00;AN=2;BaseQRankSum=-0.175;ClippingRankSum=0.000;DP=46;ExcessHet=3.0103;FS=0.000;MLEAC=2;MLEAF=1.00;MQ=43.96;MQRankSum=-0.176;QD=22.65;ReadPosRankSum=0.356;SOR=0.791	GT:AD:DP:GQ:PL	1/1:3,43:46:6:1826,6,0
3R	23401015	.	A	G	1872.03	.	AC=2;AF=1.00;AN=2;BaseQRankSum=-1.038;ClippingRankSum=0.000;DP=49;ExcessHet=3.0103;FS=0.000;MLEAC=2;MLEAF=1.00;MQ=43.64;MQRankSum=-0.304;QD=30.66;ReadPosRankSum=-0.855;SOR=0.804	GT:AD:DP:GQ:PL	1/1:3,46:49:12:1900,12,0
3R	23401018	.	T	C	143.77	.	AC=1;AF=0.500;AN=2;BaseQRankSum=-2.378;ClippingRankSum=0.000;DP=50;ExcessHet=3.0103;FS=1.299;MLEAC=1;MLEAF=0.500;MQ=43.65;MQRankSum=-0.782;QD=2.88;ReadPosRankSum=0.277;SOR=1.077	GT:AD:DP:GQ:PL	0/1:37,13:50:99:172,0,938
3R	23401067	.	TAAAA	T	403.73	.	AC=1;AF=0.500;AN=2;BaseQRankSum=-1.407;ClippingRankSum=0.000;DP=48;ExcessHet=3.0103;FS=1.312;MLEAC=1;MLEAF=0.500;MQ=43.64;MQRankSum=0.721;QD=9.61;ReadPosRankSum=1.009;SOR=1.091	GT:AD:DP:GQ:PL	0/1:29,13:42:99:441,0,1163
3R	23401108	.	G	A	215.77	.	AC=1;AF=0.500;AN=2;BaseQRankSum=0.530;ClippingRankSum=0.000;DP=41;ExcessHet=3.0103;FS=1.283;MLEAC=1;MLEAF=0.500;MQ=43.90;MQRankSum=-0.525;QD=5.26;ReadPosRankSum=-1.458;SOR=0.728	GT:AD:DP:GQ:PL	0/1:28,13:41:99:244,0,639
3R	23401202	.	T	A	141.77	.	AC=1;AF=0.500;AN=2;BaseQRankSum=1.309;ClippingRankSum=0.000;DP=49;ExcessHet=3.0103;FS=0.000;MLEAC=1;MLEAF=0.500;MQ=43.88;MQRankSum=-1.813;QD=2.95;ReadPosRankSum=1.071;SOR=0.693	GT:AD:DP:GQ:PL	0/1:37,11:48:99:170,0,883
3R	23401402	.	CAA	C	905.73	.	AC=1;AF=0.500;AN=2;BaseQRankSum=0.902;ClippingRankSum=0.000;DP=39;ExcessHet=3.0103;FS=7.396;MLEAC=1;MLEAF=0.500;MQ=43.90;MQRankSum=1.337;QD=25.16;ReadPosRankSum=-0.170;SOR=0.333	GT:AD:DP:GQ:PL	0/1:6,30:36:99:943,0,102
3R	23401443	.	CA	C	809.73	.	AC=1;AF=0.500;AN=2;BaseQRankSum=-0.359;ClippingRankSum=0.000;DP=34;ExcessHet=3.0103;FS=7.367;MLEAC=1;MLEAF=0.500;MQ=43.83;MQRankSum=2.091;QD=27.92;ReadPosRankSum=1.347;SOR=0.251	GT:AD:DP:GQ:PL	0/1:6,23:29:99:847,0,99
3R	23401451	.	A	C	913.77	.	AC=1;AF=0.500;AN=2;BaseQRankSum=-0.040;ClippingRankSum=0.000;DP=36;ExcessHet=3.0103;FS=1.547;MLEAC=1;MLEAF=0.500;MQ=43.84;MQRankSum=1.903;QD=26.11;ReadPosRankSum=1.357;SOR=0.412	GT:AD:DP:GQ:PL	0/1:8,27:35:90:942,0,90
3R	23403559	.	T	C	869.77	.	AC=1;AF=0.500;AN=2;BaseQRankSum=-0.875;ClippingRankSum=0.000;DP=51;ExcessHet=3.0103;FS=2.853;MLEAC=1;MLEAF=0.500;MQ=44.00;MQRankSum=0.000;QD=17.05;ReadPosRankSum=-1.143;SOR=1.236	GT:AD:DP:GQ:PL	0/1:12,39:51:99:898,0,176
3R	23404155	.	A	T	891.77	.	AC=1;AF=0.500;AN=2;BaseQRankSum=-0.609;ClippingRankSum=0.000;DP=55;ExcessHet=3.0103;FS=6.113;MLEAC=1;MLEAF=0.500;MQ=44.00;MQRankSum=0.000;QD=16.21;ReadPosRankSum=0.659;SOR=0.607	GT:AD:DP:GQ:PL	0/1:17,38:55:99:920,0,306
3R	23404264	.	A	G	830.77	.	AC=1;AF=0.500;AN=2;BaseQRankSum=-0.300;ClippingRankSum=0.000;DP=52;ExcessHet=3.0103;FS=1.218;MLEAC=1;MLEAF=0.500;MQ=44.00;MQRankSum=0.000;QD=15.98;ReadPosRankSum=0.090;SOR=0.602	GT:AD:DP:GQ:PL	0/1:14,38:52:99:859,0,225
3R	23405023	.	G	A	875.77	.	AC=1;AF=0.500;AN=2;BaseQRankSum=-1.328;ClippingRankSum=0.000;DP=60;ExcessHet=3.0103;FS=3.854;MLEAC=1;MLEAF=0.500;MQ=43.97;MQRankSum=-0.672;QD=14.60;ReadPosRankSum=0.222;SOR=0.665	GT:AD:DP:GQ:PL	0/1:20,40:60:99:904,0,376
3R	23406179	.	C	A	495.77	.	AC=1;AF=0.500;AN=2;BaseQRankSum=2.897;ClippingRankSum=0.000;DP=44;ExcessHet=3.0103;FS=0.000;MLEAC=1;MLEAF=0.500;MQ=44.00;MQRankSum=0.000;QD=11.53;ReadPosRankSum=0.015;SOR=0.551	GT:AD:DP:GQ:PL	0/1:20,23:43:99:524,0,359
3R	23406352	.	C	T	1404.98	.	AC=2;AF=1.00;AN=2;BaseQRankSum=-0.758;ClippingRankSum=0.000;DP=38;ExcessHet=3.0103;FS=0.000;MLEAC=2;MLEAF=1.00;MQ=43.90;MQRankSum=-0.253;QD=28.40;ReadPosRankSum=-0.857;SOR=1.209	GT:AD:DP:GQ:PL	1/1:2,36:38:13:1433,13,0
3R	23406361	.	G	C	1413.98	.	AC=2;AF=1.00;AN=2;BaseQRankSum=-1.021;ClippingRankSum=0.000;DP=37;ExcessHet=3.0103;FS=0.000;MLEAC=2;MLEAF=1.00;MQ=43.89;MQRankSum=-0.257;QD=34.09;ReadPosRankSum=0.378;SOR=1.002	GT:AD:DP:GQ:PL	1/1:2,35:37:13:1442,13,0
3R	23406412	.	T	A	725.77	.	AC=1;AF=0.500;AN=2;BaseQRankSum=1.460;ClippingRankSum=0.000;DP=51;ExcessHet=3.0103;FS=6.044;MLEAC=1;MLEAF=0.500;MQ=43.92;MQRankSum=1.935;QD=14.52;ReadPosRankSum=-0.861;SOR=1.188	GT:AD:DP:GQ:PL	0/1:18,32:50:99:754,0,342
3R	23406448	.	T	C	817.77	.	AC=1;AF=0.500;AN=2;BaseQRankSum=-0.760;ClippingRankSum=0.000;DP=56;ExcessHet=3.0103;FS=2.475;MLEAC=1;MLEAF=0.500;MQ=43.93;MQRankSum=2.074;QD=14.87;ReadPosRankSum=0.354;SOR=0.852	GT:AD:DP:GQ:PL	0/1:18,37:55:99:846,0,296
3R	23406538	.	G	A	357.77	.	AC=1;AF=0.500;AN=2;BaseQRankSum=-1.367;ClippingRankSum=0.000;DP=51;ExcessHet=3.0103;FS=4.626;MLEAC=1;MLEAF=0.500;MQ=44.00;MQRankSum=0.000;QD=7.16;ReadPosRankSum=-0.857;SOR=1.445	GT:AD:DP:GQ:PL	0/1:38,12:50:99:386,0,2044
3R	23406541	.	T	A	354.77	.	AC=1;AF=0.500;AN=2;BaseQRankSum=2.657;ClippingRankSum=0.000;DP=51;ExcessHet=3.0103;FS=2.929;MLEAC=1;MLEAF=0.500;MQ=44.00;MQRankSum=0.000;QD=6.96;ReadPosRankSum=-0.701;SOR=1.371	GT:AD:DP:GQ:PL	0/1:39,12:51:99:383,0,2086
3R	23406544	.	C	A	351.77	.	AC=1;AF=0.500;AN=2;BaseQRankSum=2.451;ClippingRankSum=0.000;DP=53;ExcessHet=3.0103;FS=2.910;MLEAC=1;MLEAF=0.500;MQ=44.00;MQRankSum=0.000;QD=6.64;ReadPosRankSum=-0.266;SOR=1.374	GT:AD:DP:GQ:PL	0/1:41,12:53:99:380,0,2128
3R	23406545	.	C	T	351.77	.	AC=1;AF=0.500;AN=2;BaseQRankSum=3.399;ClippingRankSum=0.000;DP=53;ExcessHet=3.0103;FS=2.910;MLEAC=1;MLEAF=0.500;MQ=44.00;MQRankSum=0.000;QD=6.64;ReadPosRankSum=-0.245;SOR=1.374	GT:AD:DP:GQ:PL	0/1:41,12:53:99:380,0,2128
3R	23406551	.	C	A	264.77	.	AC=1;AF=0.500;AN=2;BaseQRankSum=2.513;ClippingRankSum=0.000;DP=48;ExcessHet=3.0103;FS=3.319;MLEAC=1;MLEAF=0.500;MQ=44.00;MQRankSum=0.000;QD=5.52;ReadPosRankSum=1.336;SOR=1.379	GT:AD:DP:GQ:PL	0/1:39,9:48:99:293,0,2176
3R	23406559	.	C	T	235.77	.	AC=1;AF=0.500;AN=2;BaseQRankSum=1.305;ClippingRankSum=0.000;DP=47;ExcessHet=3.0103;FS=3.276;MLEAC=1;MLEAF=0.500;MQ=44.00;MQRankSum=0.000;QD=5.02;ReadPosRankSum=1.512;SOR=1.402	GT:AD:DP:GQ:PL	0/1:38,9:47:99:264,0,2011
3R	23406581	.	A	C	191.77	.	AC=1;AF=0.500;AN=2;BaseQRankSum=1.687;ClippingRankSum=0.000;DP=51;ExcessHet=3.0103;FS=1.250;MLEAC=1;MLEAF=0.500;MQ=44.00;MQRankSum=0.000;QD=3.76;ReadPosRankSum=-0.589;SOR=0.458	GT:AD:DP:GQ:PL	0/1:38,13:51:99:220,0,922
3R	23406721	.	G	T	279.77	.	AC=1;AF=0.500;AN=2;BaseQRankSum=2.689;ClippingRankSum=0.000;DP=50;ExcessHet=3.0103;FS=0.000;MLEAC=1;MLEAF=0.500;MQ=44.00;MQRankSum=0.000;QD=5.60;ReadPosRankSum=-1.820;SOR=0.588	GT:AD:DP:GQ:PL	0/1:34,16:50:99:308,0,772
3R	23406850	.	T	C	1379.77	.	AC=2;AF=1.00;AN=2;BaseQRankSum=-1.271;ClippingRankSum=0.000;DP=56;ExcessHet=3.0103;FS=6.264;MLEAC=2;MLEAF=1.00;MQ=44.00;MQRankSum=0.000;QD=25.09;ReadPosRankSum=0.345;SOR=0.304	GT:AD:DP:GQ:PL	1/1:2,53:55:99:1408,107,0
3R	23407971	.	G	C	1031.77	.	AC=2;AF=1.00;AN=2;BaseQRankSum=0.409;ClippingRankSum=0.000;DP=44;ExcessHet=3.0103;FS=2.996;MLEAC=2;MLEAF=1.00;MQ=43.82;MQRankSum=-0.401;QD=23.99;ReadPosRankSum=-1.887;SOR=0.163	GT:AD:DP:GQ:PL	1/1:2,41:43:74:1060,74,0
3R	23408014	.	T	A	1077.77	.	AC=2;AF=1.00;AN=2;BaseQRankSum=0.999;ClippingRankSum=0.000;DP=44;ExcessHet=3.0103;FS=2.884;MLEAC=2;MLEAF=1.00;MQ=43.78;MQRankSum=-0.461;QD=24.49;ReadPosRankSum=-0.254;SOR=0.208	GT:AD:DP:GQ:PL	1/1:2,42:44:76:1106,76,0
3R	23408053	.	T	C	2071.77	.	AC=2;AF=1.00;AN=2;BaseQRankSum=-1.876;ClippingRankSum=0.000;DP=49;ExcessHet=3.0103;FS=0.000;MLEAC=2;MLEAF=1.00;MQ=43.52;MQRankSum=-0.522;QD=30.53;ReadPosRankSum=1.627;SOR=0.257	GT:AD:DP:GQ:PL	1/1:1,48:49:99:2100,110,0
3R	23408059	.	T	A	2101.77	.	AC=2;AF=1.00;AN=2;DP=48;ExcessHet=3.0103;FS=0.000;MLEAC=2;MLEAF=1.00;MQ=43.47;QD=28.38;SOR=0.776	GT:AD:DP:GQ:PL	1/1:0,48:48:99:2130,144,0
3R	23408078	.	A	G	1285.77	.	AC=2;AF=1.00;AN=2;DP=49;ExcessHet=3.0103;FS=0.000;MLEAC=2;MLEAF=1.00;MQ=43.40;QD=26.79;SOR=0.776	GT:AD:DP:GQ:PL	1/1:0,48:48:99:1314,144,0
3R	23408101	.	A	G	1335.77	.	AC=2;AF=1.00;AN=2;DP=52;ExcessHet=3.0103;FS=0.000;MLEAC=2;MLEAF=1.00;MQ=43.39;QD=26.19;SOR=0.732	GT:AD:DP:GQ:PL	1/1:0,51:51:99:1364,152,0
3R	23408114	.	A	AATTCGCGTTTT	2211.73	.	AC=2;AF=1.00;AN=2;DP=48;ExcessHet=3.0103;FS=0.000;MLEAC=2;MLEAF=1.00;MQ=43.34;QD=28.14;SOR=0.823	GT:AD:DP:GQ:PL	1/1:0,47:47:99:2249,150,0
3R	23408183	.	G	A	1752.77	.	AC=2;AF=1.00;AN=2;DP=42;ExcessHet=3.0103;FS=0.000;MLEAC=2;MLEAF=1.00;MQ=43.67;QD=27.67;SOR=0.741	GT:AD:DP:GQ:PL	1/1:0,41:41:99:1781,126,0
3R	23408201	.	T	TC	1684.73	.	AC=2;AF=1.00;AN=2;DP=40;ExcessHet=3.0103;FS=0.000;MLEAC=2;MLEAF=1.00;MQ=44.08;QD=28.77;SOR=0.743	GT:AD:DP:GQ:PL	1/1:0,39:39:99:1722,120,0
3R	23408286	.	A	G	985.77	.	AC=2;AF=1.00;AN=2;DP=38;ExcessHet=3.0103;FS=0.000;MLEAC=2;MLEAF=1.00;MQ=43.88;QD=25.94;SOR=1.329	GT:AD:DP:GQ:PL	1/1:0,38:38:99:1014,113,0
3R	23408844	.	C	T	187.77	.	AC=1;AF=0.500;AN=2;BaseQRankSum=2.226;ClippingRankSum=0.000;DP=48;ExcessHet=3.0103;FS=4.815;MLEAC=1;MLEAF=0.500;MQ=44.00;MQRankSum=0.000;QD=4.00;ReadPosRankSum=0.042;SOR=1.609	GT:AD:DP:GQ:PL	0/1:34,13:47:99:216,0,806
3R	23409147	.	G	A	1242.77	.	AC=2;AF=1.00;AN=2;BaseQRankSum=-1.206;ClippingRankSum=0.000;DP=49;ExcessHet=3.0103;FS=3.285;MLEAC=2;MLEAF=1.00;MQ=44.00;MQRankSum=0.000;QD=25.36;ReadPosRankSum=1.774;SOR=0.487	GT:AD:DP:GQ:PL	1/1:1,48:49:99:1271,117,0
3R	23409233	.	G	T	1062.77	.	AC=2;AF=1.00;AN=2;BaseQRankSum=0.979;ClippingRankSum=0.000;DP=42;ExcessHet=3.0103;FS=0.000;MLEAC=2;MLEAF=1.00;MQ=43.95;MQRankSum=0.000;QD=25.30;ReadPosRankSum=2.210;SOR=0.242	GT:AD:DP:GQ:PL	1/1:1,41:42:99:1091,99,0
3R	23409337	.	T	A	633.77	.	AC=1;AF=0.500;AN=2;BaseQRankSum=0.698;ClippingRankSum=0.000;DP=47;ExcessHet=3.0103;FS=0.000;MLEAC=1;MLEAF=0.500;MQ=43.92;MQRankSum=0.419;QD=13.78;ReadPosRankSum=1.232;SOR=0.667	GT:AD:DP:GQ:PL	0/1:17,29:46:99:662,0,315
3R	23409457	.	C	A	1143.77	.	AC=2;AF=1.00;AN=2;BaseQRankSum=0.750;ClippingRankSum=0.000;DP=47;ExcessHet=3.0103;FS=0.000;MLEAC=2;MLEAF=1.00;MQ=43.83;MQRankSum=-0.311;QD=24.34;ReadPosRankSum=-0.836;SOR=1.154	GT:AD:DP:GQ:PL	1/1:2,45:47:86:1172,86,0
3R	23409928	.	G	A	62.77	.	AC=1;AF=0.500;AN=2;BaseQRankSum=1.002;ClippingRankSum=0.000;DP=36;ExcessHet=3.0103;FS=1.707;MLEAC=1;MLEAF=0.500;MQ=43.84;MQRankSum=0.755;QD=1.74;ReadPosRankSum=0.231;SOR=0.734	GT:AD:DP:GQ:PL	0/1:29,7:36:91:91,0,663
3R	23410054	.	T	C	2018.77	.	AC=2;AF=1.00;AN=2;DP=47;ExcessHet=3.0103;FS=0.000;MLEAC=2;MLEAF=1.00;MQ=43.59;QD=30.03;SOR=0.823	GT:AD:DP:GQ:PL	1/1:0,47:47:99:2047,141,0
3R	23410071	.	T	G	2109.77	.	AC=2;AF=1.00;AN=2;BaseQRankSum=1.552;ClippingRankSum=0.000;DP=48;ExcessHet=3.0103;FS=0.000;MLEAC=2;MLEAF=1.00;MQ=43.60;MQRankSum=-0.314;QD=26.77;ReadPosRankSum=1.483;SOR=0.320	GT:AD:DP:GQ:PL	1/1:1,47:48:99:2138,117,0
3R	23410072	.	G	T	2081.77	.	AC=2;AF=1.00;AN=2;BaseQRankSum=1.094;ClippingRankSum=0.000;DP=49;ExcessHet=3.0103;FS=0.000;MLEAC=2;MLEAF=1.00;MQ=43.61;MQRankSum=-0.311;QD=33.62;ReadPosRankSum=1.257;SOR=0.296	GT:AD:DP:GQ:PL	1/1:1,48:49:99:2110,114,0
3R	23410238	.	A	G	573.77	.	AC=2;AF=1.00;AN=2;BaseQRankSum=1.642;ClippingRankSum=0.000;DP=26;ExcessHet=3.0103;FS=0.000;MLEAC=2;MLEAF=1.00;MQ=43.92;MQRankSum=0.000;QD=23.91;ReadPosRankSum=1.620;SOR=0.353	GT:AD:DP:GQ:PL	1/1:1,23:24:62:602,62,0
3R	23410284	.	T	G	1016.77	.	AC=2;AF=1.00;AN=2;DP=30;ExcessHet=3.0103;FS=0.000;MLEAC=2;MLEAF=1.00;MQ=43.93;QD=30.14;SOR=1.519	GT:AD:DP:GQ:PL	1/1:0,24:24:72:1045,72,0
3R	23410293	.	T	A	1042.77	.	AC=2;AF=1.00;AN=2;DP=31;ExcessHet=3.0103;FS=0.000;MLEAC=2;MLEAF=1.00;MQ=43.94;QD=27.21;SOR=1.358	GT:AD:DP:GQ:PL	1/1:0,25:25:75:1071,75,0
3R	23410422	.	G	A	874.77	.	AC=2;AF=1.00;AN=2;BaseQRankSum=-0.209;ClippingRankSum=0.000;DP=37;ExcessHet=3.0103;FS=0.000;MLEAC=2;MLEAF=1.00;MQ=43.87;MQRankSum=-0.257;QD=23.64;ReadPosRankSum=0.915;SOR=0.749	GT:AD:DP:GQ:PL	1/1:2,35:37:56:903,56,0
3R	23410560	.	A	G	831.77	.	AC=2;AF=1.00;AN=2;BaseQRankSum=0.107;ClippingRankSum=0.000;DP=33;ExcessHet=3.0103;FS=0.000;MLEAC=2;MLEAF=1.00;MQ=43.59;MQRankSum=-0.391;QD=25.21;ReadPosRankSum=2.108;SOR=0.275	GT:AD:DP:GQ:PL	1/1:1,32:33:71:860,71,0
3R	23410584	.	G	A	772.77	.	AC=2;AF=1.00;AN=2;DP=32;ExcessHet=3.0103;FS=0.000;MLEAC=2;MLEAF=1.00;MQ=43.66;QD=24.93;SOR=0.892	GT:AD:DP:GQ:PL	1/1:0,31:31:91:801,91,0
3R	23410689	.	G	A	691.10	.	AC=1;AF=0.500;AN=2;BaseQRankSum=2.395;ClippingRankSum=0.000;DP=36;ExcessHet=3.0103;FS=1.982;MLEAC=1;MLEAF=0.500;MQ=43.95;MQRankSum=-0.321;QD=19.20;ReadPosRankSum=1.050;SOR=0.321	GT:AD:DP:GQ:PL	0/1:5,31:36:11:719,0,11
3R	23411472	.	C	T	154.77	.	AC=1;AF=0.500;AN=2;BaseQRankSum=1.507;ClippingRankSum=0.000;DP=42;ExcessHet=3.0103;FS=0.000;MLEAC=1;MLEAF=0.500;MQ=44.00;MQRankSum=0.000;QD=3.68;ReadPosRankSum=-0.948;SOR=0.818	GT:AD:DP:GQ:PL	0/1:31,11:42:99:183,0,733
3R	23411489	.	G	C	88.77	.	AC=1;AF=0.500;AN=2;BaseQRankSum=-1.356;ClippingRankSum=0.000;DP=44;ExcessHet=3.0103;FS=0.000;MLEAC=1;MLEAF=0.500;MQ=44.00;MQRankSum=0.000;QD=2.02;ReadPosRankSum=1.479;SOR=0.641	GT:AD:DP:GQ:PL	0/1:35,9:44:99:117,0,827
3R	23411802	.	T	C	126.77	.	AC=1;AF=0.500;AN=2;BaseQRankSum=0.931;ClippingRankSum=0.000;DP=32;ExcessHet=3.0103;FS=4.314;MLEAC=1;MLEAF=0.500;MQ=43.70;MQRankSum=-0.716;QD=3.96;ReadPosRankSum=-0.895;SOR=1.802	GT:AD:DP:GQ:PL	0/1:26,6:32:99:155,0,2356
3R	23411805	.	C	CTGT	156.73	.	AC=1;AF=0.500;AN=2;BaseQRankSum=1.809;ClippingRankSum=0.000;DP=33;ExcessHet=3.0103;FS=4.212;MLEAC=1;MLEAF=0.500;MQ=43.71;MQRankSum=-0.749;QD=4.75;ReadPosRankSum=-0.724;SOR=1.702	GT:AD:DP:GQ:PL	0/1:27,6:33:99:194,0,2379
3R	23411811	.	C	T	142.77	.	AC=1;AF=0.500;AN=2;BaseQRankSum=0.341;ClippingRankSum=0.000;DP=32;ExcessHet=3.0103;FS=1.960;MLEAC=1;MLEAF=0.500;MQ=43.70;MQRankSum=-0.716;QD=4.46;ReadPosRankSum=-0.653;SOR=1.329	GT:AD:DP:GQ:PL	0/1:26,6:32:99:171,0,2355
3R	23412683	.	GA	G	85.73	.	AC=1;AF=0.500;AN=2;BaseQRankSum=0.058;ClippingRankSum=0.000;DP=38;ExcessHet=3.0103;FS=3.074;MLEAC=1;MLEAF=0.500;MQ=43.95;MQRankSum=0.739;QD=2.45;ReadPosRankSum=-0.445;SOR=1.270	GT:AD:DP:GQ:PL	0/1:24,11:35:99:123,0,391
3R	23413909	.	T	A	505.77	.	AC=1;AF=0.500;AN=2;BaseQRankSum=0.446;ClippingRankSum=0.000;DP=49;ExcessHet=3.0103;FS=4.395;MLEAC=1;MLEAF=0.500;MQ=43.84;MQRankSum=-2.944;QD=10.32;ReadPosRankSum=-0.459;SOR=1.156	GT:AD:DP:GQ:PL	0/1:33,16:49:99:534,0,1353
3R	23413915	.	TAATTATTTAA	T	464.73	.	AC=1;AF=0.500;AN=2;BaseQRankSum=-0.776;ClippingRankSum=0.000;DP=52;ExcessHet=3.0103;FS=2.665;MLEAC=1;MLEAF=0.500;MQ=43.85;MQRankSum=-3.216;QD=8.94;ReadPosRankSum=0.465;SOR=1.021	GT:AD:DP:GQ:PL	0/1:37,15:52:99:502,0,1611
3R	23413930	.	A	G	502.77	.	AC=1;AF=0.500;AN=2;BaseQRankSum=-1.840;ClippingRankSum=0.000;DP=47;ExcessHet=3.0103;FS=2.722;MLEAC=1;MLEAF=0.500;MQ=43.83;MQRankSum=-3.152;QD=10.70;SOR=0.860	GT:AD:DP:GQ:PL	0/1:33,14:47:99:531,0,1459
3R	23413946	.	G	T	418.77	.	AC=1;AF=0.500;AN=2;BaseQRankSum=3.191;ClippingRankSum=0.000;DP=45;ExcessHet=3.0103;FS=1.253;MLEAC=1;MLEAF=0.500;MQ=43.83;MQRankSum=-3.225;QD=9.31;ReadPosRankSum=-0.213;SOR=0.740	GT:AD:DP:GQ:PL	0/1:32,13:45:99:447,0,1530
3R	23413960	.	G	T	469.77	.	AC=1;AF=0.500;AN=2;BaseQRankSum=0.785;ClippingRankSum=0.000;DP=43;ExcessHet=3.0103;FS=1.267;MLEAC=1;MLEAF=0.500;MQ=43.82;MQRankSum=-2.961;QD=10.92;ReadPosRankSum=-1.076;SOR=0.929	GT:AD:DP:GQ:PL	0/1:29,14:43:99:498,0,1429
3R	23413962	.	A	C	466.77	.	AC=1;AF=0.500;AN=2;BaseQRankSum=-1.581;ClippingRankSum=0.000;DP=42;ExcessHet=3.0103;FS=2.888;MLEAC=1;MLEAF=0.500;MQ=43.81;MQRankSum=-3.076;QD=11.11;ReadPosRankSum=-0.830;SOR=1.141	GT:AD:DP:GQ:PL	0/1:29,13:42:99:495,0,1523
3R	23413964	.	A	C	421.77	.	AC=1;AF=0.500;AN=2;BaseQRankSum=-2.718;ClippingRankSum=0.000;DP=43;ExcessHet=3.0103;FS=1.331;MLEAC=1;MLEAF=0.500;MQ=43.82;MQRankSum=-3.309;QD=9.81;ReadPosRankSum=-0.149;SOR=0.980	GT:AD:DP:GQ:PL	0/1:31,12:43:99:450,0,1594
3R	23413967	.	TG	T	367.73	.	AC=1;AF=0.500;AN=2;BaseQRankSum=-0.302;ClippingRankSum=0.000;DP=44;ExcessHet=3.0103;FS=1.306;MLEAC=1;MLEAF=0.500;MQ=43.82;MQRankSum=-3.360;QD=8.36;ReadPosRankSum=-0.284;SOR=1.022	GT:AD:DP:GQ:PL	0/1:32,12:44:99:405,0,1639
3R	23413973	.	A	T	379.77	.	AC=1;AF=0.500;AN=2;BaseQRankSum=1.522;ClippingRankSum=0.000;DP=43;ExcessHet=3.0103;FS=1.331;MLEAC=1;MLEAF=0.500;MQ=43.82;MQRankSum=-3.309;QD=8.83;ReadPosRankSum=-0.190;SOR=0.980	GT:AD:DP:GQ:PL	0/1:31,12:43:99:408,0,1597
3R	23413991	.	A	G	374.77	.	AC=1;AF=0.500;AN=2;BaseQRankSum=-0.092;ClippingRankSum=0.000;DP=40;ExcessHet=3.0103;FS=0.000;MLEAC=1;MLEAF=0.500;MQ=43.80;MQRankSum=-3.151;QD=9.37;ReadPosRankSum=-1.034;SOR=0.569	GT:AD:DP:GQ:PL	0/1:28,12:40:99:403,0,1429
3R	23414030	.	A	T	169.77	.	AC=1;AF=0.500;AN=2;BaseQRankSum=1.198;ClippingRankSum=0.000;DP=38;ExcessHet=3.0103;FS=3.053;MLEAC=1;MLEAF=0.500;MQ=43.79;MQRankSum=-2.985;QD=4.59;ReadPosRankSum=-0.487;SOR=0.883	GT:AD:DP:GQ:PL	0/1:25,12:37:99:198,0,525
3R	23414061	.	G	A	260.77	.	AC=1;AF=0.500;AN=2;BaseQRankSum=1.022;ClippingRankSum=0.000;DP=33;ExcessHet=3.0103;FS=3.387;MLEAC=1;MLEAF=0.500;MQ=43.88;MQRankSum=-2.297;QD=7.90;ReadPosRankSum=0.445;SOR=1.402	GT:AD:DP:GQ:PL	0/1:24,9:33:99:289,0,995
3R	23414070	.	C	T	244.77	.	AC=1;AF=0.500;AN=2;BaseQRankSum=-2.050;ClippingRankSum=0.000;DP=29;ExcessHet=3.0103;FS=3.890;MLEAC=1;MLEAF=0.500;MQ=43.86;MQRankSum=-2.278;QD=8.44;ReadPosRankSum=-0.098;SOR=1.718	GT:AD:DP:GQ:PL	0/1:21,8:29:99:273,0,896
3R	23415688	.	G	A	915.77	.	AC=2;AF=1.00;AN=2;BaseQRankSum=0.349;ClippingRankSum=0.000;DP=36;ExcessHet=3.0103;FS=3.802;MLEAC=2;MLEAF=1.00;MQ=43.95;MQRankSum=0.000;QD=25.44;ReadPosRankSum=-0.549;SOR=0.876	GT:AD:DP:GQ:PL	1/1:1,35:36:80:944,80,0
3R	23415716	.	T	C	614.77	.	AC=1;AF=0.500;AN=2;BaseQRankSum=-1.457;ClippingRankSum=0.000;DP=36;ExcessHet=3.0103;FS=1.687;MLEAC=1;MLEAF=0.500;MQ=43.89;MQRankSum=-0.719;QD=17.08;ReadPosRankSum=0.178;SOR=1.230	GT:AD:DP:GQ:PL	0/1:8,28:36:99:643,0,121
3R	23416276	.	C	T	562.77	.	AC=1;AF=0.500;AN=2;BaseQRankSum=1.456;ClippingRankSum=0.000;DP=39;ExcessHet=3.0103;FS=3.173;MLEAC=1;MLEAF=0.500;MQ=44.00;MQRankSum=0.000;QD=14.43;ReadPosRankSum=-0.401;SOR=1.484	GT:AD:DP:GQ:PL	0/1:13,26:39:99:591,0,238
3R	23416402	.	T	C	480.77	.	AC=1;AF=0.500;AN=2;BaseQRankSum=0.200;ClippingRankSum=0.000;DP=40;ExcessHet=3.0103;FS=5.003;MLEAC=1;MLEAF=0.500;MQ=43.95;MQRankSum=0.786;QD=12.02;ReadPosRankSum=-0.213;SOR=1.562	GT:AD:DP:GQ:PL	0/1:26,14:40:99:509,0,1716
3R	23416403	.	G	GCT	471.73	.	AC=1;AF=0.500;AN=2;BaseQRankSum=1.814;ClippingRankSum=0.000;DP=40;ExcessHet=3.0103;FS=5.003;MLEAC=1;MLEAF=0.500;MQ=43.95;MQRankSum=0.786;QD=11.79;ReadPosRankSum=-0.128;SOR=1.562	GT:AD:DP:GQ:PL	0/1:26,14:40:99:509,0,1716
3R	23416414	.	T	C	262.77	.	AC=1;AF=0.500;AN=2;BaseQRankSum=0.101;ClippingRankSum=0.000;DP=45;ExcessHet=3.0103;FS=4.667;MLEAC=1;MLEAF=0.500;MQ=43.87;MQRankSum=-1.029;QD=5.84;ReadPosRankSum=-0.669;SOR=1.501	GT:AD:DP:GQ:PL	0/1:28,17:45:99:291,0,657
3R	23416502	.	G	A	136.77	.	AC=1;AF=0.500;AN=2;BaseQRankSum=-3.154;ClippingRankSum=0.000;DP=47;ExcessHet=3.0103;FS=13.515;MLEAC=1;MLEAF=0.500;MQ=43.92;MQRankSum=-2.407;QD=2.91;ReadPosRankSum=1.037;SOR=1.244	GT:AD:DP:GQ:PL	0/1:35,12:47:99:165,0,855
3R	23416588	.	A	C	1082.78	.	AC=2;AF=1.00;AN=2;BaseQRankSum=-1.450;ClippingRankSum=0.000;DP=47;ExcessHet=3.0103;FS=0.000;MLEAC=2;MLEAF=1.00;MQ=44.00;MQRankSum=0.000;QD=23.04;ReadPosRankSum=-0.271;SOR=0.518	GT:AD:DP:GQ:PL	1/1:4,43:47:26:1111,26,0
3R	23416808	.	T	C	315.77	.	AC=1;AF=0.500;AN=2;BaseQRankSum=-2.601;ClippingRankSum=0.000;DP=56;ExcessHet=3.0103;FS=20.161;MLEAC=1;MLEAF=0.500;MQ=44.00;MQRankSum=0.000;QD=5.64;ReadPosRankSum=1.087;SOR=1.434	GT:AD:DP:GQ:PL	0/1:37,19:56:99:344,0,865
3R	23417194	.	C	A	77.77	.	AC=1;AF=0.500;AN=2;BaseQRankSum=0.147;ClippingRankSum=0.000;DP=39;ExcessHet=3.0103;FS=1.535;MLEAC=1;MLEAF=0.500;MQ=44.00;MQRankSum=0.000;QD=1.99;ReadPosRankSum=0.995;SOR=1.096	GT:AD:DP:GQ:PL	0/1:31,8:39:99:106,0,710
3R	23417406	.	T	C	2166.77	.	AC=2;AF=1.00;AN=2;DP=51;ExcessHet=3.0103;FS=0.000;MLEAC=2;MLEAF=1.00;MQ=43.96;QD=28.68;SOR=0.994	GT:AD:DP:GQ:PL	1/1:0,51:51:99:2195,156,0
3R	23417427	.	C	T	2142.77	.	AC=2;AF=1.00;AN=2;DP=51;ExcessHet=3.0103;FS=0.000;MLEAC=2;MLEAF=1.00;MQ=43.96;QD=26.84;SOR=0.732	GT:AD:DP:GQ:PL	1/1:0,51:51:99:2171,153,0
3R	23417474	.	G	A	106.77	.	AC=1;AF=0.500;AN=2;BaseQRankSum=0.387;ClippingRankSum=0.000;DP=39;ExcessHet=3.0103;FS=1.523;MLEAC=1;MLEAF=0.500;MQ=43.95;MQRankSum=0.609;QD=2.74;ReadPosRankSum=-1.013;SOR=1.219	GT:AD:DP:GQ:PL	0/1:30,9:39:99:135,0,1269
3R	23417478	.	C	T	777.77	.	AC=1;AF=0.500;AN=2;BaseQRankSum=2.560;ClippingRankSum=0.000;DP=43;ExcessHet=3.0103;FS=3.188;MLEAC=1;MLEAF=0.500;MQ=43.87;MQRankSum=-0.748;QD=18.09;ReadPosRankSum=0.017;SOR=0.302	GT:AD:DP:GQ:PL	0/1:10,33:43:99:806,0,304
3R	23417596	.	T	C	1471.77	.	AC=2;AF=1.00;AN=2;DP=59;ExcessHet=3.0103;FS=0.000;MLEAC=2;MLEAF=1.00;MQ=43.94;QD=25.38;SOR=0.914	GT:AD:DP:GQ:PL	1/1:0,58:58:99:1500,171,0
3R	23417771	.	C	A	838.77	.	AC=1;AF=0.500;AN=2;BaseQRankSum=1.184;ClippingRankSum=0.000;DP=51;ExcessHet=3.0103;FS=0.000;MLEAC=1;MLEAF=0.500;MQ=44.00;MQRankSum=0.000;QD=16.45;ReadPosRankSum=-1.290;SOR=0.804	GT:AD:DP:GQ:PL	0/1:13,38:51:99:867,0,205
3R	23417819	.	G	A	894.77	.	AC=1;AF=0.500;AN=2;BaseQRankSum=-0.279;ClippingRankSum=0.000;DP=55;ExcessHet=3.0103;FS=6.042;MLEAC=1;MLEAF=0.500;MQ=44.00;MQRankSum=0.000;QD=16.27;ReadPosRankSum=0.389;SOR=1.125	GT:AD:DP:GQ:PL	0/1:16,39:55:99:923,0,297
3R	23417836	.	T	TATTC	1305.73	.	AC=1;AF=0.500;AN=2;BaseQRankSum=-2.828;ClippingRankSum=0.000;DP=45;ExcessHet=3.0103;FS=16.375;MLEAC=1;MLEAF=0.500;MQ=44.00;MQRankSum=0.000;QD=29.02;ReadPosRankSum=0.263;SOR=1.009	GT:AD:DP:GQ:PL	0/1:13,32:45:99:1343,0,431
3R	23417846	.	A	T	1109.77	.	AC=1;AF=0.500;AN=2;BaseQRankSum=3.110;ClippingRankSum=0.000;DP=44;ExcessHet=3.0103;FS=6.714;MLEAC=1;MLEAF=0.500;MQ=44.00;MQRankSum=0.000;QD=25.22;ReadPosRankSum=1.165;SOR=0.572	GT:AD:DP:GQ:PL	0/1:15,29:44:99:1138,0,543
3R	23417852	.	G	A	214.77	.	AC=1;AF=0.500;AN=2;BaseQRankSum=-1.779;ClippingRankSum=0.000;DP=47;ExcessHet=3.0103;FS=1.260;MLEAC=1;MLEAF=0.500;MQ=44.00;MQRankSum=0.000;QD=4.57;ReadPosRankSum=-0.326;SOR=1.089	GT:AD:DP:GQ:PL	0/1:33,14:47:99:243,0,1277
3R	23417867	.	G	A	784.77	.	AC=1;AF=0.500;AN=2;BaseQRankSum=1.437;ClippingRankSum=0.000;DP=52;ExcessHet=3.0103;FS=4.060;MLEAC=1;MLEAF=0.500;MQ=44.00;MQRankSum=0.000;QD=15.09;ReadPosRankSum=0.010;SOR=0.321	GT:AD:DP:GQ:PL	0/1:17,35:52:99:813,0,319
3R	23417907	.	A	G	657.77	.	AC=1;AF=0.500;AN=2;BaseQRankSum=-3.888;ClippingRankSum=0.000;DP=48;ExcessHet=3.0103;FS=1.241;MLEAC=1;MLEAF=0.500;MQ=44.00;MQRankSum=0.000;QD=13.70;ReadPosRankSum=-1.837;SOR=0.425	GT:AD:DP:GQ:PL	0/1:15,33:48:99:686,0,283
3R	23417990	.	G	A	325.77	.	AC=1;AF=0.500;AN=2;BaseQRankSum=1.394;ClippingRankSum=0.000;DP=60;ExcessHet=3.0103;FS=12.902;MLEAC=1;MLEAF=0.500;MQ=44.00;MQRankSum=0.000;QD=5.43;ReadPosRankSum=-0.210;SOR=2.335	GT:AD:DP:GQ:PL	0/1:41,19:60:99:354,0,916
3R	23418071	.	A	T	1504.77	.	AC=2;AF=1.00;AN=2;DP=55;ExcessHet=3.0103;FS=0.000;MLEAC=2;MLEAF=1.00;MQ=44.00;QD=27.36;SOR=0.970	GT:AD:DP:GQ:PL	1/1:0,55:55:99:1533,165,0
3R	23418152	.	G	T	318.77	.	AC=1;AF=0.500;AN=2;BaseQRankSum=0.381;ClippingRankSum=0.000;DP=57;ExcessHet=3.0103;FS=2.463;MLEAC=1;MLEAF=0.500;MQ=43.93;MQRankSum=0.744;QD=5.59;ReadPosRankSum=-0.544;SOR=1.159	GT:AD:DP:GQ:PL	0/1:38,19:57:99:347,0,886
3R	23418181	.	T	A	307.77	.	AC=1;AF=0.500;AN=2;BaseQRankSum=0.619;ClippingRankSum=0.000;DP=55;ExcessHet=3.0103;FS=1.099;MLEAC=1;MLEAF=0.500;MQ=43.79;MQRankSum=1.272;QD=5.70;ReadPosRankSum=-1.846;SOR=0.504	GT:AD:DP:GQ:PL	0/1:36,18:54:99:336,0,840
3R	23418528	.	T	A	1475.77	.	AC=2;AF=1.00;AN=2;BaseQRankSum=-0.789;ClippingRankSum=0.000;DP=57;ExcessHet=3.0103;FS=0.000;MLEAC=2;MLEAF=1.00;MQ=43.97;MQRankSum=-0.095;QD=25.89;ReadPosRankSum=-0.738;SOR=1.159	GT:AD:DP:GQ:PL	1/1:2,55:57:99:1504,114,0
3R	23418636	.	A	AGCC	1369.74	.	AC=2;AF=1.00;AN=2;BaseQRankSum=0.462;ClippingRankSum=0.000;DP=36;ExcessHet=3.0103;FS=3.399;MLEAC=2;MLEAF=1.00;MQ=43.61;MQRankSum=-0.204;QD=27.93;ReadPosRankSum=-0.347;SOR=0.595	GT:AD:DP:GQ:PL	1/1:1,34:35:25:1407,25,0
3R	23418655	.	G	A	1285.82	.	AC=2;AF=1.00;AN=2;BaseQRankSum=-0.486;ClippingRankSum=0.000;DP=34;ExcessHet=3.0103;FS=3.274;MLEAC=2;MLEAF=1.00;MQ=43.52;MQRankSum=-0.273;QD=32.77;ReadPosRankSum=-1.632;SOR=0.507	GT:AD:DP:GQ:PL	1/1:1,33:34:19:1314,19,0
3R	23419037	.	C	A	813.77	.	AC=1;AF=0.500;AN=2;BaseQRankSum=1.686;ClippingRankSum=0.000;DP=51;ExcessHet=3.0103;FS=4.672;MLEAC=1;MLEAF=0.500;MQ=44.00;MQRankSum=0.000;QD=15.96;ReadPosRankSum=-0.066;SOR=1.550	GT:AD:DP:GQ:PL	0/1:15,36:51:99:842,0,258
3R	23419277	.	T	G	265.77	.	AC=1;AF=0.500;AN=2;BaseQRankSum=-0.772;ClippingRankSum=0.000;DP=53;ExcessHet=3.0103;FS=11.123;MLEAC=1;MLEAF=0.500;MQ=44.00;MQRankSum=0.000;QD=5.01;ReadPosRankSum=0.098;SOR=1.653	GT:AD:DP:GQ:PL	0/1:36,17:53:99:294,0,847
3R	23419375	.	G	GA	769.73	.	AC=2;AF=1.00;AN=2;DP=43;ExcessHet=3.0103;FS=0.000;MLEAC=2;MLEAF=1.00;MQ=43.95;QD=20.26;SOR=0.798	GT:AD:DP:GQ:PL	1/1:0,38:38:99:807,113,0
3R	23419419	.	A	G	216.77	.	AC=1;AF=0.500;AN=2;BaseQRankSum=-3.021;ClippingRankSum=0.000;DP=40;ExcessHet=3.0103;FS=4.945;MLEAC=1;MLEAF=0.500;MQ=44.00;MQRankSum=0.000;QD=5.56;ReadPosRankSum=0.791;SOR=1.229	GT:AD:DP:GQ:PL	0/1:25,14:39:99:245,0,569
3R	23419667	.	T	A	1342.77	.	AC=2;AF=1.00;AN=2;BaseQRankSum=0.200;ClippingRankSum=0.000;DP=54;ExcessHet=3.0103;FS=6.274;MLEAC=2;MLEAF=1.00;MQ=44.68;MQRankSum=0.322;QD=25.34;ReadPosRankSum=1.851;SOR=0.312	GT:AD:DP:GQ:PL	1/1:2,51:53:99:1371,102,0
3R	23419783	.	G	A	1489.77	.	AC=1;AF=0.500;AN=2;BaseQRankSum=-1.150;ClippingRankSum=0.000;DP=48;ExcessHet=3.0103;FS=1.311;MLEAC=1;MLEAF=0.500;MQ=44.92;MQRankSum=1.218;QD=31.04;ReadPosRankSum=-0.191;SOR=0.460	GT:AD:DP:GQ:PL	0/1:12,36:48:99:1518,0,396
3R	23419786	.	A	AACAGC	1551.73	.	AC=1;AF=0.500;AN=2;BaseQRankSum=-0.331;ClippingRankSum=0.000;DP=48;ExcessHet=3.0103;FS=1.299;MLEAC=1;MLEAF=0.500;MQ=44.92;MQRankSum=1.153;QD=32.33;ReadPosRankSum=-0.810;SOR=0.503	GT:AD:DP:GQ:PL	0/1:11,37:48:99:1589,0,363
3R	23419821	.	T	A	52.77	.	AC=1;AF=0.500;AN=2;BaseQRankSum=-2.488;ClippingRankSum=0.000;DP=47;ExcessHet=3.0103;FS=0.000;MLEAC=1;MLEAF=0.500;MQ=44.00;MQRankSum=0.000;QD=1.12;ReadPosRankSum=0.766;SOR=0.478	GT:AD:DP:GQ:PL	0/1:39,8:47:81:81,0,981
3R	23419944	.	G	T	30.77	.	AC=1;AF=0.500;AN=2;BaseQRankSum=-1.446;ClippingRankSum=0.000;DP=45;ExcessHet=3.0103;FS=20.506;MLEAC=1;MLEAF=0.500;MQ=44.00;MQRankSum=0.000;QD=0.70;ReadPosRankSum=-0.228;SOR=4.166	GT:AD:DP:GQ:PL	0/1:37,7:44:59:59,0,865
3R	23420026	.	G	A	313.77	.	AC=1;AF=0.500;AN=2;BaseQRankSum=-0.382;ClippingRankSum=0.000;DP=54;ExcessHet=3.0103;FS=20.751;MLEAC=1;MLEAF=0.500;MQ=43.95;MQRankSum=0.757;QD=5.92;ReadPosRankSum=0.329;SOR=2.238	GT:AD:DP:GQ:PL	0/1:35,18:53:99:342,0,824
3R	23420077	.	T	C	247.77	.	AC=1;AF=0.500;AN=2;BaseQRankSum=-3.116;ClippingRankSum=0.000;DP=57;ExcessHet=3.0103;FS=14.216;MLEAC=1;MLEAF=0.500;MQ=43.95;MQRankSum=0.664;QD=4.35;ReadPosRankSum=-0.586;SOR=1.985	GT:AD:DP:GQ:PL	0/1:41,16:57:99:276,0,994
3R	23420224	.	A	T	288.77	.	AC=1;AF=0.500;AN=2;BaseQRankSum=-1.694;ClippingRankSum=0.000;DP=44;ExcessHet=3.0103;FS=12.662;MLEAC=1;MLEAF=0.500;MQ=43.93;MQRankSum=-1.276;QD=6.56;ReadPosRankSum=-1.649;SOR=0.976	GT:AD:DP:GQ:PL	0/1:28,16:44:99:317,0,637
3R	23420251	.	G	A	430.77	.	AC=1;AF=0.500;AN=2;BaseQRankSum=3.816;ClippingRankSum=0.000;DP=46;ExcessHet=3.0103;FS=10.139;MLEAC=1;MLEAF=0.500;MQ=44.00;MQRankSum=0.000;QD=9.36;ReadPosRankSum=-1.762;SOR=0.602	GT:AD:DP:GQ:PL	0/1:32,14:46:99:459,0,1305
3R	23420263	.	C	A	413.77	.	AC=1;AF=0.500;AN=2;BaseQRankSum=-0.495;ClippingRankSum=0.000;DP=45;ExcessHet=3.0103;FS=14.273;MLEAC=1;MLEAF=0.500;MQ=44.00;MQRankSum=0.000;QD=9.19;ReadPosRankSum=-1.524;SOR=0.867	GT:AD:DP:GQ:PL	0/1:32,13:45:99:442,0,1320
3R	23420328	.	A	T	196.77	.	AC=1;AF=0.500;AN=2;BaseQRankSum=0.989;ClippingRankSum=0.000;DP=54;ExcessHet=3.0103;FS=38.416;MLEAC=1;MLEAF=0.500;MQ=44.00;MQRankSum=0.000;QD=3.64;ReadPosRankSum=-0.302;SOR=2.030	GT:AD:DP:GQ:PL	0/1:41,13:54:99:225,0,962
3R	23420485	.	C	A	1704.77	.	AC=2;AF=1.00;AN=2;BaseQRankSum=2.026;ClippingRankSum=0.000;DP=73;ExcessHet=3.0103;FS=0.000;MLEAC=2;MLEAF=1.00;MQ=44.00;MQRankSum=0.000;QD=23.35;ReadPosRankSum=-0.083;SOR=0.784	GT:AD:DP:GQ:PL	1/1:6,67:73:55:1733,55,0
3R	23420545	.	G	T	796.77	.	AC=1;AF=0.500;AN=2;BaseQRankSum=0.505;ClippingRankSum=0.000;DP=59;ExcessHet=3.0103;FS=9.858;MLEAC=1;MLEAF=0.500;MQ=44.00;MQRankSum=0.000;QD=13.50;ReadPosRankSum=0.068;SOR=0.749	GT:AD:DP:GQ:PL	0/1:21,38:59:99:825,0,375
3R	23420654	.	G	C	1752.77	.	AC=2;AF=1.00;AN=2;BaseQRankSum=0.571;ClippingRankSum=0.000;DP=77;ExcessHet=3.0103;FS=4.031;MLEAC=2;MLEAF=1.00;MQ=44.00;MQRankSum=0.000;QD=22.76;ReadPosRankSum=1.267;SOR=0.243	GT:AD:DP:GQ:PL	1/1:5,72:77:99:1781,107,0
3R	23420715	.	A	T	2757.41	.	AC=1;AF=0.500;AN=2;BaseQRankSum=0.106;ClippingRankSum=0.000;DP=69;ExcessHet=3.0103;FS=0.000;MLEAC=1;MLEAF=0.500;MQ=44.00;MQRankSum=0.000;QD=25.27;ReadPosRankSum=-0.218;SOR=0.925	GT:AD:DP:GQ:PL	0/1:4,65:69:8:2785,0,8
3R	23420719	.	A	G	2724.77	.	AC=1;AF=0.500;AN=2;BaseQRankSum=-1.480;ClippingRankSum=0.000;DP=72;ExcessHet=3.0103;FS=3.853;MLEAC=1;MLEAF=0.500;MQ=44.00;MQRankSum=0.000;QD=30.20;ReadPosRankSum=0.948;SOR=0.579	GT:AD:DP:GQ:PL	0/1:6,66:72:53:2753,0,53
3R	23420723	.	G	T	2640.77	.	AC=1;AF=0.500;AN=2;BaseQRankSum=0.856;ClippingRankSum=0.000;DP=70;ExcessHet=3.0103;FS=3.962;MLEAC=1;MLEAF=0.500;MQ=44.00;MQRankSum=0.000;QD=29.46;ReadPosRankSum=0.829;SOR=0.687	GT:AD:DP:GQ:PL	0/1:6,64:70:59:2669,0,59
3R	23420729	.	C	T	2682.77	.	AC=1;AF=0.500;AN=2;BaseQRankSum=1.570;ClippingRankSum=0.000;DP=68;ExcessHet=3.0103;FS=3.755;MLEAC=1;MLEAF=0.500;MQ=44.00;MQRankSum=0.000;QD=33.77;ReadPosRankSum=0.703;SOR=0.497	GT:AD:DP:GQ:PL	0/1:6,62:68:56:2711,0,56
3R	23420730	.	T	G	2640.77	.	AC=1;AF=0.500;AN=2;BaseQRankSum=-2.054;ClippingRankSum=0.000;DP=67;ExcessHet=3.0103;FS=3.691;MLEAC=1;MLEAF=0.500;MQ=44.00;MQRankSum=0.000;QD=27.50;ReadPosRankSum=0.824;SOR=0.451	GT:AD:DP:GQ:PL	0/1:6,61:67:59:2669,0,59
3R	23420731	.	C	T	2556.77	.	AC=1;AF=0.500;AN=2;BaseQRankSum=0.514;ClippingRankSum=0.000;DP=67;ExcessHet=3.0103;FS=3.691;MLEAC=1;MLEAF=0.500;MQ=44.00;MQRankSum=0.000;QD=33.36;ReadPosRankSum=0.813;SOR=0.451	GT:AD:DP:GQ:PL	0/1:6,61:67:65:2585,0,65
3R	23420807	.	G	A	1371.77	.	AC=2;AF=1.00;AN=2;BaseQRankSum=2.222;ClippingRankSum=0.000;DP=60;ExcessHet=3.0103;FS=8.358;MLEAC=2;MLEAF=1.00;MQ=44.00;MQRankSum=0.000;QD=22.86;ReadPosRankSum=-0.561;SOR=0.051	GT:AD:DP:GQ:PL	1/1:5,55:60:43:1400,43,0
3R	23421222	.	A	AC	1855.73	.	AC=1;AF=0.500;AN=2;BaseQRankSum=-0.972;ClippingRankSum=0.000;DP=54;ExcessHet=3.0103;FS=1.455;MLEAC=1;MLEAF=0.500;MQ=43.91;MQRankSum=-0.369;QD=28.65;ReadPosRankSum=0.435;SOR=0.454	GT:AD:DP:GQ:PL	0/1:8,45:53:99:1893,0,513
3R	23421223	.	T	TTTA	1855.73	.	AC=1;AF=0.500;AN=2;BaseQRankSum=-1.871;ClippingRankSum=0.000;DP=52;ExcessHet=3.0103;FS=1.424;MLEAC=1;MLEAF=0.500;MQ=43.91;MQRankSum=-0.373;QD=28.98;ReadPosRankSum=0.457;SOR=0.489	GT:AD:DP:GQ:PL	0/1:8,44:52:99:1893,0,513
3R	23421832	.	G	A	124.77	.	AC=1;AF=0.500;AN=2;BaseQRankSum=0.285;ClippingRankSum=0.000;DP=50;ExcessHet=3.0103;FS=3.043;MLEAC=1;MLEAF=0.500;MQ=43.76;MQRankSum=-0.398;QD=2.50;ReadPosRankSum=0.328;SOR=1.196	GT:AD:DP:GQ:PL	0/1:39,11:50:99:153,0,903
3R	23422034	.	T	A	207.77	.	AC=1;AF=0.500;AN=2;BaseQRankSum=1.966;ClippingRankSum=0.000;DP=37;ExcessHet=3.0103;FS=15.657;MLEAC=1;MLEAF=0.500;MQ=43.82;MQRankSum=-2.536;QD=5.62;ReadPosRankSum=-0.813;SOR=3.467	GT:AD:DP:GQ:PL	0/1:25,12:37:99:236,0,576
3R	23422050	.	G	GT	267.73	.	AC=2;AF=1.00;AN=2;BaseQRankSum=2.311;ClippingRankSum=0.000;DP=34;ExcessHet=3.0103;FS=7.858;MLEAC=2;MLEAF=1.00;MQ=43.80;MQRankSum=-0.171;QD=14.09;ReadPosRankSum=0.534;SOR=1.115	GT:AD:DP:GQ:PL	1/1:2,17:19:32:305,32,0
3R	23422081	.	G	A	889.77	.	AC=2;AF=1.00;AN=2;BaseQRankSum=0.525;ClippingRankSum=0.000;DP=40;ExcessHet=3.0103;FS=2.612;MLEAC=2;MLEAF=1.00;MQ=43.76;MQRankSum=1.332;QD=22.24;ReadPosRankSum=0.591;SOR=0.275	GT:AD:DP:GQ:PL	1/1:3,37:40:38:918,38,0
3R	23422197	.	G	GT	574.73	.	AC=1;AF=0.500;AN=2;BaseQRankSum=-0.673;ClippingRankSum=0.000;DP=55;ExcessHet=3.0103;FS=8.661;MLEAC=1;MLEAF=0.500;MQ=43.96;MQRankSum=1.501;QD=11.49;ReadPosRankSum=1.904;SOR=1.056	GT:AD:DP:GQ:PL	0/1:16,34:50:99:612,0,206
3R	23422390	.	T	C	1102.77	.	AC=2;AF=1.00;AN=2;BaseQRankSum=0.413;ClippingRankSum=0.000;DP=46;ExcessHet=3.0103;FS=3.212;MLEAC=2;MLEAF=1.00;MQ=44.00;MQRankSum=0.000;QD=25.06;ReadPosRankSum=-0.079;SOR=0.442	GT:AD:DP:GQ:PL	1/1:1,43:44:99:1131,103,0
3R	23422422	.	GT	G,GTT	860.73	.	AC=1,1;AF=0.500,0.500;AN=2;BaseQRankSum=-0.096;ClippingRankSum=0.000;DP=53;ExcessHet=3.0103;FS=9.670;MLEAC=1,1;MLEAF=0.500,0.500;MQ=44.00;MQRankSum=0.000;QD=19.56;ReadPosRankSum=-2.548;SOR=0.243	GT:AD:DP:GQ:PL	1/2:4,15,25:44:99:898,418,1028,508,0,523
3R	23422444	.	C	A	516.77	.	AC=1;AF=0.500;AN=2;BaseQRankSum=1.838;ClippingRankSum=0.000;DP=52;ExcessHet=3.0103;FS=8.537;MLEAC=1;MLEAF=0.500;MQ=44.00;MQRankSum=0.000;QD=9.94;ReadPosRankSum=-2.166;SOR=1.225	GT:AD:DP:GQ:PL	0/1:35,17:52:99:545,0,1260
3R	23422493	.	T	C	1238.77	.	AC=2;AF=1.00;AN=2;BaseQRankSum=-1.196;ClippingRankSum=0.000;DP=53;ExcessHet=3.0103;FS=0.000;MLEAC=2;MLEAF=1.00;MQ=44.00;MQRankSum=0.000;QD=23.37;ReadPosRankSum=-0.154;SOR=0.368	GT:AD:DP:GQ:PL	1/1:3,50:53:74:1267,74,0
3R	23422775	.	T	C	1151.77	.	AC=2;AF=1.00;AN=2;BaseQRankSum=-1.759;ClippingRankSum=0.000;DP=49;ExcessHet=3.0103;FS=0.000;MLEAC=2;MLEAF=1.00;MQ=44.00;MQRankSum=0.000;QD=23.51;ReadPosRankSum=2.185;SOR=0.510	GT:AD:DP:GQ:PL	1/1:1,48:49:99:1180,118,0
3R	23422861	.	G	A	293.77	.	AC=1;AF=0.500;AN=2;BaseQRankSum=1.654;ClippingRankSum=0.000;DP=53;ExcessHet=3.0103;FS=6.237;MLEAC=1;MLEAF=0.500;MQ=43.96;MQRankSum=0.738;QD=5.65;ReadPosRankSum=-0.390;SOR=0.424	GT:AD:DP:GQ:PL	0/1:35,17:52:99:322,0,802
3R	23423037	.	G	A	1022.77	.	AC=2;AF=1.00;AN=2;BaseQRankSum=2.123;ClippingRankSum=0.000;DP=45;ExcessHet=3.0103;FS=2.094;MLEAC=2;MLEAF=1.00;MQ=43.83;MQRankSum=-0.607;QD=22.73;ReadPosRankSum=2.281;SOR=0.286	GT:AD:DP:GQ:PL	1/1:4,41:45:47:1051,47,0
3R	23423090	.	C	T	1754.22	.	AC=2;AF=1.00;AN=2;BaseQRankSum=-0.476;ClippingRankSum=0.000;DP=49;ExcessHet=3.0103;FS=6.673;MLEAC=2;MLEAF=1.00;MQ=43.66;MQRankSum=-0.591;QD=30.90;ReadPosRankSum=-2.200;SOR=0.481	GT:AD:DP:GQ:PL	1/1:2,47:49:4:1781,4,0
3R	23423111	.	G	GCTTGCCGAGATT	1939.52	.	AC=2;AF=1.00;AN=2;BaseQRankSum=-0.847;ClippingRankSum=0.000;DP=45;ExcessHet=3.0103;FS=6.734;MLEAC=2;MLEAF=1.00;MQ=43.63;MQRankSum=-0.622;QD=34.27;ReadPosRankSum=-1.405;SOR=0.515	GT:AD:DP:GQ:PL	1/1:2,43:45:7:1976,7,0
3R	23423241	.	T	G	1566.77	.	AC=2;AF=1.00;AN=2;BaseQRankSum=-0.372;ClippingRankSum=0.000;DP=39;ExcessHet=3.0103;FS=3.358;MLEAC=2;MLEAF=1.00;MQ=43.52;MQRankSum=-0.485;QD=30.40;ReadPosRankSum=-0.481;SOR=0.556	GT:AD:DP:GQ:PL	1/1:1,38:39:63:1595,63,0
3R	23423243	.	G	A	1566.77	.	AC=2;AF=1.00;AN=2;BaseQRankSum=1.264;ClippingRankSum=0.000;DP=38;ExcessHet=3.0103;FS=3.245;MLEAC=2;MLEAF=1.00;MQ=43.51;MQRankSum=-0.493;QD=24.71;ReadPosRankSum=-0.489;SOR=0.477	GT:AD:DP:GQ:PL	1/1:1,37:38:63:1595,63,0
3R	23423255	.	G	T	837.77	.	AC=2;AF=1.00;AN=2;BaseQRankSum=2.251;ClippingRankSum=0.000;DP=36;ExcessHet=3.0103;FS=0.000;MLEAC=2;MLEAF=1.00;MQ=43.54;MQRankSum=-0.717;QD=23.27;ReadPosRankSum=1.058;SOR=0.693	GT:AD:DP:GQ:PL	1/1:2,34:36:58:866,58,0
3R	23423285	.	A	G	1157.77	.	AC=2;AF=1.00;AN=2;BaseQRankSum=2.103;ClippingRankSum=0.000;DP=47;ExcessHet=3.0103;FS=0.000;MLEAC=2;MLEAF=1.00;MQ=43.60;MQRankSum=-0.656;QD=24.63;ReadPosRankSum=-1.086;SOR=0.929	GT:AD:DP:GQ:PL	1/1:2,45:47:91:1186,91,0
3R	23423312	.	C	T	1041.77	.	AC=2;AF=1.00;AN=2;BaseQRankSum=2.407;ClippingRankSum=0.000;DP=43;ExcessHet=3.0103;FS=0.000;MLEAC=2;MLEAF=1.00;MQ=43.66;MQRankSum=-0.535;QD=24.80;ReadPosRankSum=-0.852;SOR=0.793	GT:AD:DP:GQ:PL	1/1:2,40:42:77:1070,77,0
3R	23423566	.	C	CAA	715.73	.	AC=2;AF=1.00;AN=2;BaseQRankSum=-0.592;ClippingRankSum=0.000;DP=39;ExcessHet=3.0103;FS=0.000;MLEAC=2;MLEAF=1.00;MQ=44.05;MQRankSum=0.000;QD=26.51;ReadPosRankSum=-0.644;SOR=0.749	GT:AD:DP:GQ:PL	1/1:1,26:27:64:753,64,0
3R	23423619	.	C	T	95.77	.	AC=1;AF=0.500;AN=2;BaseQRankSum=-0.390;ClippingRankSum=0.000;DP=27;ExcessHet=3.0103;FS=0.000;MLEAC=1;MLEAF=0.500;MQ=43.58;MQRankSum=-0.195;QD=3.55;ReadPosRankSum=-0.933;SOR=0.446	GT:AD:DP:GQ:PL	0/1:19,8:27:99:124,0,419
3R	23423620	.	C	A	1167.77	.	AC=2;AF=1.00;AN=2;DP=27;ExcessHet=3.0103;FS=0.000;MLEAC=2;MLEAF=1.00;MQ=43.58;QD=32.68;SOR=1.528	GT:AD:DP:GQ:PL	1/1:0,27:27:84:1196,84,0
3R	23423621	.	A	G	1167.77	.	AC=2;AF=1.00;AN=2;DP=27;ExcessHet=3.0103;FS=0.000;MLEAC=2;MLEAF=1.00;MQ=43.58;QD=29.36;SOR=1.528	GT:AD:DP:GQ:PL	1/1:0,27:27:84:1196,84,0
3R	23423950	.	G	A	182.77	.	AC=1;AF=0.500;AN=2;BaseQRankSum=2.610;ClippingRankSum=0.000;DP=43;ExcessHet=3.0103;FS=1.322;MLEAC=1;MLEAF=0.500;MQ=44.00;MQRankSum=0.000;QD=4.25;ReadPosRankSum=-1.079;SOR=0.434	GT:AD:DP:GQ:PL	0/1:31,12:43:99:211,0,683
3R	23424041	.	A	C	1437.77	.	AC=2;AF=1.00;AN=2;DP=53;ExcessHet=3.0103;FS=0.000;MLEAC=2;MLEAF=1.00;MQ=44.00;QD=27.13;SOR=0.981	GT:AD:DP:GQ:PL	1/1:0,53:53:99:1466,159,0
3R	23424227	.	T	A	344.77	.	AC=1;AF=0.500;AN=2;BaseQRankSum=-2.965;ClippingRankSum=0.000;DP=50;ExcessHet=3.0103;FS=1.097;MLEAC=1;MLEAF=0.500;MQ=44.00;MQRankSum=0.000;QD=7.04;ReadPosRankSum=-1.866;SOR=0.518	GT:AD:DP:GQ:PL	0/1:29,20:49:99:373,0,670
3R	23424274	.	G	T	1296.77	.	AC=1;AF=0.500;AN=2;BaseQRankSum=-0.589;ClippingRankSum=0.000;DP=53;ExcessHet=3.0103;FS=2.630;MLEAC=1;MLEAF=0.500;MQ=44.00;MQRankSum=0.000;QD=24.47;ReadPosRankSum=0.184;SOR=0.338	GT:AD:DP:GQ:PL	0/1:20,33:53:99:1325,0,719
3R	23424275	.	G	T	1296.77	.	AC=1;AF=0.500;AN=2;BaseQRankSum=0.315;ClippingRankSum=0.000;DP=53;ExcessHet=3.0103;FS=2.630;MLEAC=1;MLEAF=0.500;MQ=44.00;MQRankSum=0.000;QD=24.47;ReadPosRankSum=0.129;SOR=0.338	GT:AD:DP:GQ:PL	0/1:20,33:53:99:1325,0,719
3R	23424329	.	T	C	697.77	.	AC=1;AF=0.500;AN=2;BaseQRankSum=-1.155;ClippingRankSum=0.000;DP=51;ExcessHet=3.0103;FS=1.132;MLEAC=1;MLEAF=0.500;MQ=44.00;MQRankSum=0.000;QD=13.68;ReadPosRankSum=-1.189;SOR=0.475	GT:AD:DP:GQ:PL	0/1:19,32:51:99:726,0,382
3R	23424359	.	C	T	1375.77	.	AC=1;AF=0.500;AN=2;BaseQRankSum=-0.318;ClippingRankSum=0.000;DP=58;ExcessHet=3.0103;FS=5.452;MLEAC=1;MLEAF=0.500;MQ=44.00;MQRankSum=0.000;QD=23.72;ReadPosRankSum=-0.181;SOR=0.274	GT:AD:DP:GQ:PL	0/1:21,37:58:99:1404,0,718
3R	23424381	.	T	G	1370.77	.	AC=1;AF=0.500;AN=2;BaseQRankSum=-1.391;ClippingRankSum=0.000;DP=58;ExcessHet=3.0103;FS=0.000;MLEAC=1;MLEAF=0.500;MQ=44.00;MQRankSum=0.000;QD=23.63;ReadPosRankSum=1.358;SOR=0.658	GT:AD:DP:GQ:PL	0/1:21,37:58:99:1399,0,730
3R	23424457	.	T	A,G	1168.77	.	AC=1,1;AF=0.500,0.500;AN=2;BaseQRankSum=-1.681;ClippingRankSum=0.000;DP=51;ExcessHet=3.0103;FS=0.000;MLEAC=1,1;MLEAF=0.500,0.500;MQ=44.00;MQRankSum=0.000;QD=22.92;ReadPosRankSum=2.204;SOR=0.382	GT:AD:DP:GQ:PL	1/2:1,17,33:51:99:1197,771,754,394,0,329
3R	23424664	.	TCATTTGTCCGC	T	1372.73	.	AC=1;AF=0.500;AN=2;BaseQRankSum=-1.007;ClippingRankSum=0.000;DP=55;ExcessHet=3.0103;FS=1.075;MLEAC=1;MLEAF=0.500;MQ=44.00;MQRankSum=0.000;QD=24.96;ReadPosRankSum=1.064;SOR=0.593	GT:AD:DP:GQ:PL	0/1:20,35:55:99:1410,0,2216
3R	23424792	.	A	T	854.77	.	AC=1;AF=0.500;AN=2;BaseQRankSum=0.076;ClippingRankSum=0.000;DP=55;ExcessHet=3.0103;FS=1.167;MLEAC=1;MLEAF=0.500;MQ=44.00;MQRankSum=0.000;QD=15.54;ReadPosRankSum=0.199;SOR=1.022	GT:AD:DP:GQ:PL	0/1:18,37:55:99:883,0,344
3R	23424937	.	C	T	221.77	.	AC=1;AF=0.500;AN=2;BaseQRankSum=0.486;ClippingRankSum=0.000;DP=50;ExcessHet=3.0103;FS=0.000;MLEAC=1;MLEAF=0.500;MQ=44.00;MQRankSum=0.000;QD=4.44;ReadPosRankSum=0.773;SOR=0.667	GT:AD:DP:GQ:PL	0/1:35,15:50:99:250,0,797
3R	23425088	.	C	T	1641.77	.	AC=2;AF=1.00;AN=2;BaseQRankSum=1.680;ClippingRankSum=0.000;DP=42;ExcessHet=3.0103;FS=0.000;MLEAC=2;MLEAF=1.00;MQ=44.00;MQRankSum=0.000;QD=36.16;ReadPosRankSum=-0.443;SOR=1.292	GT:AD:DP:GQ:PL	1/1:2,40:42:39:1670,39,0
3R	23425102	.	T	C	1746.77	.	AC=2;AF=1.00;AN=2;BaseQRankSum=-2.306;ClippingRankSum=0.000;DP=46;ExcessHet=3.0103;FS=0.000;MLEAC=2;MLEAF=1.00;MQ=44.00;MQRankSum=0.000;QD=29.81;ReadPosRankSum=0.081;SOR=0.990	GT:AD:DP:GQ:PL	1/1:2,44:46:51:1775,51,0
3R	23425169	.	A	G	277.77	.	AC=1;AF=0.500;AN=2;BaseQRankSum=2.030;ClippingRankSum=0.000;DP=48;ExcessHet=3.0103;FS=3.116;MLEAC=1;MLEAF=0.500;MQ=44.00;MQRankSum=0.000;QD=5.79;ReadPosRankSum=0.356;SOR=1.302	GT:AD:DP:GQ:PL	0/1:38,10:48:99:306,0,1548
3R	23425178	.	GT	G	268.73	.	AC=1;AF=0.500;AN=2;BaseQRankSum=-0.962;ClippingRankSum=0.000;DP=48;ExcessHet=3.0103;FS=3.116;MLEAC=1;MLEAF=0.500;MQ=44.00;MQRankSum=0.000;QD=5.60;ReadPosRankSum=-0.025;SOR=1.302	GT:AD:DP:GQ:PL	0/1:38,10:48:99:306,0,1548
3R	23425228	.	A	G	261.77	.	AC=1;AF=0.500;AN=2;BaseQRankSum=-0.571;ClippingRankSum=0.000;DP=43;ExcessHet=3.0103;FS=0.000;MLEAC=1;MLEAF=0.500;MQ=43.95;MQRankSum=-1.733;QD=6.23;ReadPosRankSum=-0.429;SOR=0.929	GT:AD:DP:GQ:PL	0/1:32,10:42:99:290,0,1272
3R	23425235	.	C	G	235.77	.	AC=1;AF=0.500;AN=2;BaseQRankSum=-2.051;ClippingRankSum=0.000;DP=42;ExcessHet=3.0103;FS=0.000;MLEAC=1;MLEAF=0.500;MQ=43.95;MQRankSum=-1.827;QD=5.75;ReadPosRankSum=-0.237;SOR=0.776	GT:AD:DP:GQ:PL	0/1:32,9:41:99:264,0,1276
3R	23425621	.	G	GTTT	651.52	.	AC=1;AF=0.500;AN=2;BaseQRankSum=1.371;ClippingRankSum=0.000;DP=30;ExcessHet=3.0103;FS=2.199;MLEAC=1;MLEAF=0.500;MQ=43.71;MQRankSum=0.000;QD=21.72;ReadPosRankSum=-1.925;SOR=0.184	GT:AD:DP:GQ:PL	0/1:5,25:30:99:681,0,99
3R	23425720	.	G	A	182.77	.	AC=1;AF=0.500;AN=2;BaseQRankSum=0.882;ClippingRankSum=0.000;DP=31;ExcessHet=3.0103;FS=0.000;MLEAC=1;MLEAF=0.500;MQ=44.00;MQRankSum=0.000;QD=5.90;ReadPosRankSum=0.299;SOR=0.801	GT:AD:DP:GQ:PL	0/1:20,11:31:99:211,0,445
3R	23425753	.	G	A	191.77	.	AC=1;AF=0.500;AN=2;BaseQRankSum=1.756;ClippingRankSum=0.000;DP=33;ExcessHet=3.0103;FS=1.475;MLEAC=1;MLEAF=0.500;MQ=44.00;MQRankSum=0.000;QD=5.99;ReadPosRankSum=-0.339;SOR=1.148	GT:AD:DP:GQ:PL	0/1:21,11:32:99:220,0,486
3R	23425953	.	G	C	182.77	.	AC=1;AF=0.500;AN=2;BaseQRankSum=-1.000;ClippingRankSum=0.000;DP=45;ExcessHet=3.0103;FS=1.292;MLEAC=1;MLEAF=0.500;MQ=43.96;MQRankSum=-1.520;QD=4.06;ReadPosRankSum=2.192;SOR=0.657	GT:AD:DP:GQ:PL	0/1:32,13:45:99:211,0,684
3R	23426248	.	T	A	192.77	.	AC=1;AF=0.500;AN=2;BaseQRankSum=0.649;ClippingRankSum=0.000;DP=53;ExcessHet=3.0103;FS=4.230;MLEAC=1;MLEAF=0.500;MQ=44.00;MQRankSum=0.000;QD=3.64;ReadPosRankSum=-0.246;SOR=0.537	GT:AD:DP:GQ:PL	0/1:38,15:53:99:221,0,858
3R	23426422	.	T	G	77.77	.	AC=1;AF=0.500;AN=2;BaseQRankSum=-1.287;ClippingRankSum=0.000;DP=51;ExcessHet=3.0103;FS=3.456;MLEAC=1;MLEAF=0.500;MQ=43.85;MQRankSum=0.697;QD=1.69;ReadPosRankSum=2.842;SOR=1.071	GT:AD:DP:GQ:PL	0/1:38,8:46:99:106,0,1689
3R	23426424	.	TAG	T	68.73	.	AC=1;AF=0.500;AN=2;BaseQRankSum=1.282;ClippingRankSum=0.000;DP=50;ExcessHet=3.0103;FS=3.381;MLEAC=1;MLEAF=0.500;MQ=43.85;MQRankSum=0.707;QD=1.53;ReadPosRankSum=2.822;SOR=1.093	GT:AD:DP:GQ:PL	0/1:37,8:45:99:106,0,1689
3R	23426469	.	GC	G	103.73	.	AC=1;AF=0.500;AN=2;BaseQRankSum=0.913;ClippingRankSum=0.000;DP=42;ExcessHet=3.0103;FS=3.086;MLEAC=1;MLEAF=0.500;MQ=43.77;MQRankSum=1.089;QD=2.47;ReadPosRankSum=0.029;SOR=1.237	GT:AD:DP:GQ:PL	0/1:31,11:42:99:141,0,625
3R	23426506	.	T	A	211.77	.	AC=1;AF=0.500;AN=2;BaseQRankSum=0.232;ClippingRankSum=0.000;DP=43;ExcessHet=3.0103;FS=4.894;MLEAC=1;MLEAF=0.500;MQ=43.87;MQRankSum=0.978;QD=4.92;ReadPosRankSum=-1.349;SOR=1.609	GT:AD:DP:GQ:PL	0/1:30,13:43:99:240,0,676
3R	23427124	.	G	GAT	216.73	.	AC=1;AF=0.500;AN=2;BaseQRankSum=-0.426;ClippingRankSum=0.000;DP=47;ExcessHet=3.0103;FS=5.136;MLEAC=1;MLEAF=0.500;MQ=43.84;MQRankSum=1.035;QD=5.42;ReadPosRankSum=1.007;SOR=1.609	GT:AD:DP:GQ:PL	0/1:28,12:40:99:254,0,703
3R	23427342	.	T	A	109.77	.	AC=1;AF=0.500;AN=2;BaseQRankSum=-0.368;ClippingRankSum=0.000;DP=38;ExcessHet=3.0103;FS=12.143;MLEAC=1;MLEAF=0.500;MQ=44.00;MQRankSum=0.000;QD=2.89;ReadPosRankSum=1.479;SOR=2.934	GT:AD:DP:GQ:PL	0/1:29,9:38:99:138,0,708
3R	23427644	.	G	A	1447.77	.	AC=2;AF=1.00;AN=2;DP=53;ExcessHet=3.0103;FS=0.000;MLEAC=2;MLEAF=1.00;MQ=43.93;QD=27.32;SOR=0.808	GT:AD:DP:GQ:PL	1/1:0,53:53:99:1476,159,0
3R	23428162	.	T	TAA	1313.73	.	AC=2;AF=1.00;AN=2;DP=50;ExcessHet=3.0103;FS=0.000;MLEAC=2;MLEAF=1.00;MQ=44.00;QD=28.56;SOR=0.788	GT:AD:DP:GQ:PL	1/1:0,46:46:99:1351,138,0
3R	23428837	.	C	G	293.77	.	AC=1;AF=0.500;AN=2;BaseQRankSum=0.110;ClippingRankSum=0.000;DP=49;ExcessHet=3.0103;FS=0.000;MLEAC=1;MLEAF=0.500;MQ=44.00;MQRankSum=0.000;QD=6.00;ReadPosRankSum=2.542;SOR=0.656	GT:AD:DP:GQ:PL	0/1:32,17:49:99:322,0,735
3R	23429491	.	G	T	1016.77	.	AC=1;AF=0.500;AN=2;BaseQRankSum=-1.027;ClippingRankSum=0.000;DP=70;ExcessHet=3.0103;FS=3.470;MLEAC=1;MLEAF=0.500;MQ=43.73;MQRankSum=-0.361;QD=14.74;ReadPosRankSum=0.465;SOR=0.368	GT:AD:DP:GQ:PL	0/1:23,46:69:99:1045,0,422
3R	23430567	.	A	T	1684.77	.	AC=2;AF=1.00;AN=2;DP=62;ExcessHet=3.0103;FS=0.000;MLEAC=2;MLEAF=1.00;MQ=43.91;QD=27.62;SOR=0.865	GT:AD:DP:GQ:PL	1/1:0,61:61:99:1713,183,0
3R	23430946	.	A	T	768.77	.	AC=1;AF=0.500;AN=2;BaseQRankSum=2.096;ClippingRankSum=0.000;DP=52;ExcessHet=3.0103;FS=0.000;MLEAC=1;MLEAF=0.500;MQ=44.00;MQRankSum=0.000;QD=15.07;ReadPosRankSum=-0.564;SOR=0.693	GT:AD:DP:GQ:PL	0/1:18,33:51:99:797,0,344
3R	23431253	.	A	G	823.77	.	AC=2;AF=1.00;AN=2;DP=33;ExcessHet=3.0103;FS=0.000;MLEAC=2;MLEAF=1.00;MQ=43.91;QD=24.96;SOR=0.880	GT:AD:DP:GQ:PL	1/1:0,33:33:98:852,98,0
3R	23431644	.	TG	T	430.73	.	AC=1;AF=0.500;AN=2;BaseQRankSum=-0.509;ClippingRankSum=0.000;DP=36;ExcessHet=3.0103;FS=1.366;MLEAC=1;MLEAF=0.500;MQ=43.80;MQRankSum=-0.694;QD=11.96;ReadPosRankSum=0.428;SOR=0.869	GT:AD:DP:GQ:PL	0/1:13,23:36:99:468,0,182
3R	23431662	.	T	TG	1205.73	.	AC=2;AF=1.00;AN=2;DP=38;ExcessHet=3.0103;FS=0.000;MLEAC=2;MLEAF=1.00;MQ=43.81;QD=33.49;SOR=0.804	GT:AD:DP:GQ:PL	1/1:0,36:36:99:1243,114,0
3R	23432026	.	G	GA	1081.73	.	AC=2;AF=1.00;AN=2;BaseQRankSum=1.678;ClippingRankSum=0.000;DP=55;ExcessHet=3.0103;FS=0.000;MLEAC=2;MLEAF=1.00;MQ=44.00;MQRankSum=0.000;QD=20.80;ReadPosRankSum=-0.268;SOR=0.284	GT:AD:DP:GQ:PL	1/1:1,51:52:99:1119,134,0
3R	23432209	.	A	G	1581.77	.	AC=2;AF=1.00;AN=2;DP=62;ExcessHet=3.0103;FS=0.000;MLEAC=2;MLEAF=1.00;MQ=43.86;QD=25.51;SOR=0.693	GT:AD:DP:GQ:PL	1/1:0,62:62:99:1610,183,0
3R	23432562	.	G	A	1323.77	.	AC=2;AF=1.00;AN=2;DP=50;ExcessHet=3.0103;FS=0.000;MLEAC=2;MLEAF=1.00;MQ=43.84;QD=27.58;SOR=0.693	GT:AD:DP:GQ:PL	1/1:0,48:48:99:1352,144,0
3R	23433257	.	G	A	1083.77	.	AC=2;AF=1.00;AN=2;BaseQRankSum=1.831;ClippingRankSum=0.000;DP=44;ExcessHet=3.0103;FS=3.112;MLEAC=2;MLEAF=1.00;MQ=43.80;MQRankSum=-0.240;QD=25.20;ReadPosRankSum=0.242;SOR=0.371	GT:AD:DP:GQ:PL	1/1:1,42:43:99:1112,118,0
3R	23433282	.	A	AT	615.73	.	AC=2;AF=1.00;AN=2;BaseQRankSum=0.193;ClippingRankSum=0.000;DP=42;ExcessHet=3.0103;FS=0.000;MLEAC=2;MLEAF=1.00;MQ=43.84;MQRankSum=-0.372;QD=15.79;ReadPosRankSum=0.912;SOR=0.719	GT:AD:DP:GQ:PL	1/1:3,36:39:55:653,55,0
3R	23433350	.	TCCC	T	1867.73	.	AC=2;AF=1.00;AN=2;DP=44;ExcessHet=3.0103;FS=0.000;MLEAC=2;MLEAF=1.00;MQ=43.96;QD=28.38;SOR=1.508	GT:AD:DP:GQ:PL	1/1:0,44:44:99:1905,132,0
3R	23433874	.	T	A	2895.77	.	AC=2;AF=1.00;AN=2;DP=69;ExcessHet=3.0103;FS=0.000;MLEAC=2;MLEAF=1.00;MQ=43.86;QD=28.55;SOR=0.722	GT:AD:DP:GQ:PL	1/1:0,69:69:99:2924,208,0
3R	23433897	.	T	A	3239.77	.	AC=2;AF=1.00;AN=2;DP=72;ExcessHet=3.0103;FS=0.000;MLEAC=2;MLEAF=1.00;MQ=43.81;QD=29.62;SOR=0.749	GT:AD:DP:GQ:PL	1/1:0,72:72:99:3268,220,0
3R	23433917	.	TGATAA	T	3066.73	.	AC=2;AF=1.00;AN=2;DP=70;ExcessHet=3.0103;FS=0.000;MLEAC=2;MLEAF=1.00;MQ=43.78;QD=31.97;SOR=0.750	GT:AD:DP:GQ:PL	1/1:0,70:70:99:3104,210,0
3R	23433957	.	CAAA	C	2493.73	.	AC=2;AF=1.00;AN=2;DP=57;ExcessHet=3.0103;FS=0.000;MLEAC=2;MLEAF=1.00;MQ=43.69;QD=31.48;SOR=0.877	GT:AD:DP:GQ:PL	1/1:0,57:57:99:2531,175,0
3R	23433961	.	A	G	2526.77	.	AC=2;AF=1.00;AN=2;DP=57;ExcessHet=3.0103;FS=0.000;MLEAC=2;MLEAF=1.00;MQ=43.69;QD=33.63;SOR=0.877	GT:AD:DP:GQ:PL	1/1:0,57:57:99:2555,178,0
3R	23433977	.	A	G	2496.77	.	AC=2;AF=1.00;AN=2;DP=59;ExcessHet=3.0103;FS=0.000;MLEAC=2;MLEAF=1.00;MQ=43.67;QD=27.45;SOR=0.871	GT:AD:DP:GQ:PL	1/1:0,59:59:99:2525,180,0
3R	23434015	.	G	T	1802.77	.	AC=2;AF=1.00;AN=2;DP=68;ExcessHet=3.0103;FS=0.000;MLEAC=2;MLEAF=1.00;MQ=43.74;QD=26.91;SOR=0.849	GT:AD:DP:GQ:PL	1/1:0,67:67:99:1831,200,0
3R	23434041	.	C	T	1678.77	.	AC=2;AF=1.00;AN=2;DP=64;ExcessHet=3.0103;FS=0.000;MLEAC=2;MLEAF=1.00;MQ=43.72;QD=26.65;SOR=0.859	GT:AD:DP:GQ:PL	1/1:0,63:63:99:1707,188,0
3R	23434068	.	G	A	2535.77	.	AC=2;AF=1.00;AN=2;DP=57;ExcessHet=3.0103;FS=0.000;MLEAC=2;MLEAF=1.00;MQ=43.76;QD=30.55;SOR=1.140	GT:AD:DP:GQ:PL	1/1:0,57:57:99:2564,172,0
3R	23434073	.	G	T	2657.77	.	AC=2;AF=1.00;AN=2;DP=59;ExcessHet=3.0103;FS=0.000;MLEAC=2;MLEAF=1.00;MQ=43.73;QD=27.05;SOR=1.217	GT:AD:DP:GQ:PL	1/1:0,59:59:99:2686,181,0
3R	23434075	.	A	G	2657.77	.	AC=2;AF=1.00;AN=2;DP=58;ExcessHet=3.0103;FS=0.000;MLEAC=2;MLEAF=1.00;MQ=43.73;QD=27.79;SOR=1.085	GT:AD:DP:GQ:PL	1/1:0,58:58:99:2686,181,0
3R	23434139	.	C	G	1836.77	.	AC=2;AF=1.00;AN=2;DP=61;ExcessHet=3.0103;FS=0.000;MLEAC=2;MLEAF=1.00;MQ=43.84;QD=30.11;SOR=0.725	GT:AD:DP:GQ:PL	1/1:0,61:61:99:1865,182,0
3R	23434151	.	A	AT	146.73	.	AC=1;AF=0.500;AN=2;BaseQRankSum=1.353;ClippingRankSum=0.000;DP=62;ExcessHet=3.0103;FS=1.129;MLEAC=1;MLEAF=0.500;MQ=43.84;MQRankSum=-1.822;QD=2.49;ReadPosRankSum=-0.044;SOR=0.892	GT:AD:DP:GQ:PL	0/1:44,15:59:99:184,0,845
3R	23434188	.	C	G	194.77	.	AC=1;AF=0.500;AN=2;BaseQRankSum=-0.984;ClippingRankSum=0.000;DP=55;ExcessHet=3.0103;FS=2.720;MLEAC=1;MLEAF=0.500;MQ=43.93;MQRankSum=-2.383;QD=3.61;ReadPosRankSum=-0.168;SOR=1.329	GT:AD:DP:GQ:PL	0/1:40,14:54:99:223,0,928
3R	23434395	.	G	T	931.77	.	AC=1;AF=0.500;AN=2;BaseQRankSum=0.693;ClippingRankSum=0.000;DP=56;ExcessHet=3.0103;FS=2.504;MLEAC=1;MLEAF=0.500;MQ=44.00;MQRankSum=0.000;QD=16.94;ReadPosRankSum=0.990;SOR=0.683	GT:AD:DP:GQ:PL	0/1:16,39:55:99:960,0,287
3R	23434912	.	C	CCAG	1422.73	.	AC=2;AF=1.00;AN=2;DP=34;ExcessHet=3.0103;FS=0.000;MLEAC=2;MLEAF=1.00;MQ=44.00;QD=31.15;SOR=0.752	GT:AD:DP:GQ:PL	1/1:0,33:33:99:1460,99,0
3R	23435073	.	G	C	162.77	.	AC=1;AF=0.500;AN=2;BaseQRankSum=-0.170;ClippingRankSum=0.000;DP=38;ExcessHet=3.0103;FS=5.756;MLEAC=1;MLEAF=0.500;MQ=44.00;MQRankSum=0.000;QD=4.28;ReadPosRankSum=0.301;SOR=0.447	GT:AD:DP:GQ:PL	0/1:27,11:38:99:191,0,620
3R	23435126	.	G	A	687.77	.	AC=1;AF=0.500;AN=2;BaseQRankSum=-0.550;ClippingRankSum=0.000;DP=37;ExcessHet=3.0103;FS=4.167;MLEAC=1;MLEAF=0.500;MQ=44.00;MQRankSum=0.000;QD=18.59;ReadPosRankSum=0.601;SOR=0.789	GT:AD:DP:GQ:PL	0/1:6,31:37:38:716,0,38
3R	23435291	.	T	C	1112.77	.	AC=2;AF=1.00;AN=2;DP=45;ExcessHet=3.0103;FS=0.000;MLEAC=2;MLEAF=1.00;MQ=44.00;QD=24.73;SOR=1.154	GT:AD:DP:GQ:PL	1/1:0,45:45:99:1141,133,0
3R	23435313	.	T	C	119.77	.	AC=1;AF=0.500;AN=2;BaseQRankSum=0.392;ClippingRankSum=0.000;DP=52;ExcessHet=3.0103;FS=0.000;MLEAC=1;MLEAF=0.500;MQ=44.00;MQRankSum=0.000;QD=2.30;ReadPosRankSum=0.252;SOR=0.708	GT:AD:DP:GQ:PL	0/1:41,11:52:99:148,0,931
3R	23435320	3R_23435320_SNP	G	C	1615.77	.	AC=2;AF=1.00;AN=2;DB;DP=54;ExcessHet=3.0103;FS=0.000;MLEAC=2;MLEAF=1.00;MQ=44.00;QD=29.92;SOR=0.846	GT:AD:DP:GQ:PL	1/1:0,54:54:99:1644,162,0
3R	23435356	.	A	T	61.77	.	AC=1;AF=0.500;AN=2;BaseQRankSum=-0.694;ClippingRankSum=0.000;DP=57;ExcessHet=3.0103;FS=3.064;MLEAC=1;MLEAF=0.500;MQ=44.00;MQRankSum=0.000;QD=1.08;ReadPosRankSum=-0.610;SOR=1.296	GT:AD:DP:GQ:PL	0/1:47,10:57:90:90,0,1123
3R	23435588	.	G	GT	834.73	.	AC=2;AF=1.00;AN=2;BaseQRankSum=1.640;ClippingRankSum=0.000;DP=45;ExcessHet=3.0103;FS=3.782;MLEAC=2;MLEAF=1.00;MQ=44.00;MQRankSum=0.000;QD=19.41;ReadPosRankSum=-1.290;SOR=0.849	GT:AD:DP:GQ:PL	1/1:1,42:43:99:872,106,0
3R	23435611	.	T	C	1205.77	.	AC=2;AF=1.00;AN=2;DP=47;ExcessHet=3.0103;FS=0.000;MLEAC=2;MLEAF=1.00;MQ=44.00;QD=26.21;SOR=0.976	GT:AD:DP:GQ:PL	1/1:0,46:46:99:1234,138,0
3R	23435798	.	A	T	210.77	.	AC=1;AF=0.500;AN=2;BaseQRankSum=0.696;ClippingRankSum=0.000;DP=40;ExcessHet=3.0103;FS=1.326;MLEAC=1;MLEAF=0.500;MQ=43.93;MQRankSum=-1.388;QD=5.27;ReadPosRankSum=-0.862;SOR=1.085	GT:AD:DP:GQ:PL	0/1:27,13:40:99:239,0,578
3R	23435909	.	C	T	424.77	.	AC=1;AF=0.500;AN=2;BaseQRankSum=-1.451;ClippingRankSum=0.000;DP=39;ExcessHet=3.0103;FS=0.000;MLEAC=1;MLEAF=0.500;MQ=43.51;MQRankSum=0.451;QD=10.89;ReadPosRankSum=0.683;SOR=0.593	GT:AD:DP:GQ:PL	0/1:17,22:39:99:453,0,332
3R	23435958	.	G	T	1661.77	.	AC=2;AF=1.00;AN=2;DP=39;ExcessHet=3.0103;FS=0.000;MLEAC=2;MLEAF=1.00;MQ=43.41;QD=27.13;SOR=0.743	GT:AD:DP:GQ:PL	1/1:0,39:39:99:1690,117,0
3R	23435965	.	TA	T	1731.73	.	AC=2;AF=1.00;AN=2;DP=40;ExcessHet=3.0103;FS=0.000;MLEAC=2;MLEAF=1.00;MQ=43.43;QD=28.90;SOR=0.693	GT:AD:DP:GQ:PL	1/1:0,40:40:99:1769,120,0
3R	23435990	.	TAAC	T	2032.73	.	AC=2;AF=1.00;AN=2;DP=45;ExcessHet=3.0103;FS=0.000;MLEAC=2;MLEAF=1.00;MQ=43.49;QD=29.30;SOR=0.929	GT:AD:DP:GQ:PL	1/1:0,45:45:99:2070,138,0
3R	23435994	.	T	TCGA	1897.73	.	AC=2;AF=1.00;AN=2;DP=42;ExcessHet=3.0103;FS=0.000;MLEAC=2;MLEAF=1.00;MQ=43.45;QD=31.29;SOR=1.005	GT:AD:DP:GQ:PL	1/1:0,42:42:99:1935,129,0
3R	23436070	.	AC	A	1582.73	.	AC=2;AF=1.00;AN=2;DP=36;ExcessHet=3.0103;FS=0.000;MLEAC=2;MLEAF=1.00;MQ=43.36;QD=31.04;SOR=1.949	GT:AD:DP:GQ:PL	1/1:0,36:36:99:1620,108,0
3R	23436073	.	C	T	1591.77	.	AC=2;AF=1.00;AN=2;DP=36;ExcessHet=3.0103;FS=0.000;MLEAC=2;MLEAF=1.00;MQ=43.36;QD=31.65;SOR=1.949	GT:AD:DP:GQ:PL	1/1:0,36:36:99:1620,108,0
3R	23436141	.	GT	G,GTTTT	444.73	.	AC=1,1;AF=0.500,0.500;AN=2;DP=36;ExcessHet=3.0103;FS=0.000;MLEAC=1,1;MLEAF=0.500,0.500;MQ=43.10;QD=17.79;SOR=0.770	GT:AD:DP:GQ:PL	1/2:0,17,8:25:99:482,254,261,293,0,638
3R	23436245	.	GCACCT	G	253.73	.	AC=1;AF=0.500;AN=2;BaseQRankSum=0.140;ClippingRankSum=0.000;DP=39;ExcessHet=3.0103;FS=1.512;MLEAC=1;MLEAF=0.500;MQ=43.78;MQRankSum=-0.330;QD=6.68;ReadPosRankSum=-1.328;SOR=1.124	GT:AD:DP:GQ:PL	0/1:29,9:38:99:291,0,1191
3R	23436247	.	A	G	1162.77	.	AC=1;AF=0.500;AN=2;BaseQRankSum=-1.456;ClippingRankSum=0.000;DP=38;ExcessHet=3.0103;FS=1.512;MLEAC=1;MLEAF=0.500;MQ=43.77;MQRankSum=0.404;QD=30.60;ReadPosRankSum=0.979;SOR=0.393	GT:AD:DP:GQ:PL	0/1:9,29:38:99:1191,0,291
3R	23436255	.	A	T	1726.77	.	AC=2;AF=1.00;AN=2;DP=39;ExcessHet=3.0103;FS=0.000;MLEAC=2;MLEAF=1.00;MQ=43.73;QD=30.93;SOR=0.968	GT:AD:DP:GQ:PL	1/1:0,39:39:99:1755,117,0
3R	23436262	.	C	T	287.77	.	AC=1;AF=0.500;AN=2;BaseQRankSum=0.519;ClippingRankSum=0.000;DP=38;ExcessHet=3.0103;FS=0.000;MLEAC=1;MLEAF=0.500;MQ=43.90;MQRankSum=-2.356;QD=7.57;ReadPosRankSum=-0.431;SOR=0.764	GT:AD:DP:GQ:PL	0/1:28,10:38:99:316,0,1180
3R	23436302	3R_23436302_SNP	G	T	1875.77	.	AC=2;AF=1.00;AN=2;DB;DP=48;ExcessHet=3.0103;FS=0.000;MLEAC=2;MLEAF=1.00;MQ=43.92;QD=27.30;SOR=1.426	GT:AD:DP:GQ:PL	1/1:0,48:48:99:1904,150,0
3R	23436326	.	G	A	830.77	.	AC=1;AF=0.500;AN=2;BaseQRankSum=2.282;ClippingRankSum=0.000;DP=51;ExcessHet=3.0103;FS=2.789;MLEAC=1;MLEAF=0.500;MQ=43.92;MQRankSum=0.676;QD=16.29;ReadPosRankSum=-0.414;SOR=1.367	GT:AD:DP:GQ:PL	0/1:15,36:51:99:859,0,257
3R	23436384	.	A	G	771.77	.	AC=1;AF=0.500;AN=2;BaseQRankSum=0.649;ClippingRankSum=0.000;DP=52;ExcessHet=3.0103;FS=0.000;MLEAC=1;MLEAF=0.500;MQ=43.89;MQRankSum=1.304;QD=14.84;ReadPosRankSum=0.010;SOR=0.752	GT:AD:DP:GQ:PL	0/1:17,35:52:99:800,0,296
3R	23436455	.	T	C	1235.77	.	AC=2;AF=1.00;AN=2;BaseQRankSum=1.691;ClippingRankSum=0.000;DP=48;ExcessHet=3.0103;FS=0.000;MLEAC=2;MLEAF=1.00;MQ=43.52;MQRankSum=3.616;QD=25.75;ReadPosRankSum=1.704;SOR=0.320	GT:AD:DP:GQ:PL	1/1:1,47:48:99:1264,120,0
3R	23436492	.	A	AT	130.73	.	AC=1;AF=0.500;AN=2;BaseQRankSum=0.176;ClippingRankSum=0.000;DP=53;ExcessHet=3.0103;FS=0.000;MLEAC=1;MLEAF=0.500;MQ=43.53;MQRankSum=-1.606;QD=2.72;ReadPosRankSum=-0.113;SOR=0.843	GT:AD:DP:GQ:PL	0/1:34,14:48:99:168,0,585
3R	23436526	.	A	G	157.77	.	AC=1;AF=0.500;AN=2;BaseQRankSum=0.800;ClippingRankSum=0.000;DP=52;ExcessHet=3.0103;FS=4.672;MLEAC=1;MLEAF=0.500;MQ=43.56;MQRankSum=-1.212;QD=3.03;ReadPosRankSum=0.518;SOR=1.532	GT:AD:DP:GQ:PL	0/1:39,13:52:99:186,0,913
3R	23436564	.	T	C	172.77	.	AC=1;AF=0.500;AN=2;BaseQRankSum=-2.050;ClippingRankSum=0.000;DP=52;ExcessHet=3.0103;FS=12.382;MLEAC=1;MLEAF=0.500;MQ=43.63;MQRankSum=-0.743;QD=3.32;ReadPosRankSum=-1.893;SOR=2.269	GT:AD:DP:GQ:PL	0/1:38,14:52:99:201,0,912
3R	23436675	.	A	C	1184.77	.	AC=2;AF=1.00;AN=2;DP=43;ExcessHet=3.0103;FS=0.000;MLEAC=2;MLEAF=1.00;MQ=44.00;QD=27.55;SOR=0.836	GT:AD:DP:GQ:PL	1/1:0,43:43:99:1213,129,0
3R	23436697	.	C	CA	332.73	.	AC=1;AF=0.500;AN=2;BaseQRankSum=-0.138;ClippingRankSum=0.000;DP=43;ExcessHet=3.0103;FS=0.000;MLEAC=1;MLEAF=0.500;MQ=43.95;MQRankSum=0.000;QD=8.53;ReadPosRankSum=-0.581;SOR=0.757	GT:AD:DP:GQ:PL	0/1:17,22:39:99:370,0,238
3R	23436972	.	C	T	614.77	.	AC=1;AF=0.500;AN=2;BaseQRankSum=2.065;ClippingRankSum=0.000;DP=51;ExcessHet=3.0103;FS=0.000;MLEAC=1;MLEAF=0.500;MQ=43.96;MQRankSum=-0.797;QD=12.05;ReadPosRankSum=0.941;SOR=0.682	GT:AD:DP:GQ:PL	0/1:21,30:51:99:643,0,398
3R	23437009	.	GA	G	1119.73	.	AC=2;AF=1.00;AN=2;DP=53;ExcessHet=3.0103;FS=0.000;MLEAC=2;MLEAF=1.00;MQ=43.96;QD=22.39;SOR=0.859	GT:AD:DP:GQ:PL	1/1:0,50:50:99:1157,149,0
3R	23437368	.	T	C	827.77	.	AC=1;AF=0.500;AN=2;BaseQRankSum=-2.871;ClippingRankSum=0.000;DP=56;ExcessHet=3.0103;FS=1.150;MLEAC=1;MLEAF=0.500;MQ=43.97;MQRankSum=-0.593;QD=14.78;ReadPosRankSum=-1.162;SOR=1.022	GT:AD:DP:GQ:PL	0/1:16,40:56:99:856,0,259
3R	23437512	.	C	A	617.77	.	AC=1;AF=0.500;AN=2;BaseQRankSum=1.856;ClippingRankSum=0.000;DP=42;ExcessHet=3.0103;FS=0.000;MLEAC=1;MLEAF=0.500;MQ=44.00;MQRankSum=0.000;QD=14.71;ReadPosRankSum=-1.051;SOR=0.646	GT:AD:DP:GQ:PL	0/1:15,27:42:99:646,0,282
3R	23437568	.	GAATTGA	G	981.73	.	AC=1;AF=0.500;AN=2;BaseQRankSum=-1.457;ClippingRankSum=0.000;DP=42;ExcessHet=3.0103;FS=4.945;MLEAC=1;MLEAF=0.500;MQ=44.00;MQRankSum=0.000;QD=24.54;ReadPosRankSum=0.284;SOR=0.760	GT:AD:DP:GQ:PL	0/1:14,26:40:99:1019,0,494
3R	23437572	.	T	C	237.77	.	AC=1;AF=0.500;AN=2;BaseQRankSum=-2.137;ClippingRankSum=0.000;DP=42;ExcessHet=3.0103;FS=4.945;MLEAC=1;MLEAF=0.500;MQ=44.00;MQRankSum=0.000;QD=5.94;ReadPosRankSum=-0.227;SOR=1.206	GT:AD:DP:GQ:PL	0/1:26,14:40:99:266,0,1019
3R	23437952	.	G	T	281.77	.	AC=1;AF=0.500;AN=2;BaseQRankSum=1.165;ClippingRankSum=0.000;DP=53;ExcessHet=3.0103;FS=1.147;MLEAC=1;MLEAF=0.500;MQ=44.00;MQRankSum=0.000;QD=5.32;ReadPosRankSum=0.154;SOR=0.497	GT:AD:DP:GQ:PL	0/1:36,17:53:99:310,0,805
3R	23438228	.	G	GT	269.73	.	AC=1;AF=0.500;AN=2;BaseQRankSum=-0.587;ClippingRankSum=0.000;DP=64;ExcessHet=3.0103;FS=15.918;MLEAC=1;MLEAF=0.500;MQ=44.00;MQRankSum=0.000;QD=4.35;ReadPosRankSum=-0.580;SOR=1.460	GT:AD:DP:GQ:PL	0/1:43,19:62:99:307,0,889
3R	23438259	.	TATACG	T	1757.73	.	AC=1;AF=0.500;AN=2;BaseQRankSum=0.966;ClippingRankSum=0.000;DP=59;ExcessHet=3.0103;FS=19.173;MLEAC=1;MLEAF=0.500;MQ=44.00;MQRankSum=0.000;QD=30.31;ReadPosRankSum=-0.645;SOR=1.106	GT:AD:DP:GQ:PL	0/1:14,44:58:99:1795,0,455
3R	23438307	.	G	A	219.77	.	AC=1;AF=0.500;AN=2;BaseQRankSum=1.332;ClippingRankSum=0.000;DP=57;ExcessHet=3.0103;FS=11.549;MLEAC=1;MLEAF=0.500;MQ=44.00;MQRankSum=0.000;QD=3.86;ReadPosRankSum=-1.391;SOR=1.847	GT:AD:DP:GQ:PL	0/1:42,15:57:99:248,0,928
3R	23438452	.	G	T	398.77	.	AC=1;AF=0.500;AN=2;BaseQRankSum=0.166;ClippingRankSum=0.000;DP=50;ExcessHet=3.0103;FS=4.700;MLEAC=1;MLEAF=0.500;MQ=44.00;MQRankSum=0.000;QD=7.98;ReadPosRankSum=0.470;SOR=1.046	GT:AD:DP:GQ:PL	0/1:37,13:50:99:427,0,1498
3R	23438454	.	T	G	2202.77	.	AC=2;AF=1.00;AN=2;DP=49;ExcessHet=3.0103;FS=0.000;MLEAC=2;MLEAF=1.00;MQ=44.00;QD=27.99;SOR=0.733	GT:AD:DP:GQ:PL	1/1:0,49:49:99:2231,153,0
3R	23438461	.	G	A	1538.77	.	AC=1;AF=0.500;AN=2;BaseQRankSum=0.808;ClippingRankSum=0.000;DP=52;ExcessHet=3.0103;FS=4.897;MLEAC=1;MLEAF=0.500;MQ=44.00;MQRankSum=0.000;QD=29.59;ReadPosRankSum=0.347;SOR=0.573	GT:AD:DP:GQ:PL	0/1:12,40:52:99:1567,0,384
3R	23438614	.	AGCTCCACAAAC	A	2284.73	.	AC=2;AF=1.00;AN=2;DP=53;ExcessHet=3.0103;FS=0.000;MLEAC=2;MLEAF=1.00;MQ=44.00;QD=30.21;SOR=1.244	GT:AD:DP:GQ:PL	1/1:0,52:52:99:2322,157,0
3R	23438736	.	G	GGC,GGCGT	1676.73	.	AC=1,1;AF=0.500,0.500;AN=2;DP=40;ExcessHet=3.0103;FS=0.000;MLEAC=1,1;MLEAF=0.500,0.500;MQ=43.95;QD=32.96;SOR=0.927	GT:AD:DP:GQ:PL	1/2:0,9,27:36:99:1714,1145,1058,341,0,224
3R	23438745	.	A	G	192.77	.	AC=1;AF=0.500;AN=2;BaseQRankSum=-1.035;ClippingRankSum=0.000;DP=39;ExcessHet=3.0103;FS=1.523;MLEAC=1;MLEAF=0.500;MQ=43.95;MQRankSum=0.609;QD=4.94;ReadPosRankSum=0.400;SOR=1.219	GT:AD:DP:GQ:PL	0/1:30,9:39:99:221,0,1084
3R	23438749	.	A	G	1766.77	.	AC=2;AF=1.00;AN=2;DP=40;ExcessHet=3.0103;FS=0.000;MLEAC=2;MLEAF=1.00;MQ=43.95;QD=28.29;SOR=1.151	GT:AD:DP:GQ:PL	1/1:0,40:40:99:1795,123,0
3R	23438815	.	C	T	921.79	.	AC=1;AF=0.500;AN=2;BaseQRankSum=2.475;ClippingRankSum=0.000;DP=45;ExcessHet=3.0103;FS=1.591;MLEAC=1;MLEAF=0.500;MQ=43.96;MQRankSum=-0.368;QD=20.48;ReadPosRankSum=0.110;SOR=0.446	GT:AD:DP:GQ:PL	0/1:7,38:45:23:950,0,23
3R	23439056	.	A	G	1049.77	.	AC=1;AF=0.500;AN=2;BaseQRankSum=-1.927;ClippingRankSum=0.000;DP=56;ExcessHet=3.0103;FS=5.178;MLEAC=1;MLEAF=0.500;MQ=43.83;MQRankSum=-1.061;QD=18.75;ReadPosRankSum=0.568;SOR=0.230	GT:AD:DP:GQ:PL	0/1:10,46:56:99:1078,0,117
3R	23439086	.	C	T	1029.77	.	AC=1;AF=0.500;AN=2;BaseQRankSum=1.766;ClippingRankSum=0.000;DP=58;ExcessHet=3.0103;FS=0.000;MLEAC=1;MLEAF=0.500;MQ=43.83;MQRankSum=-1.227;QD=17.75;ReadPosRankSum=1.250;SOR=0.593	GT:AD:DP:GQ:PL	0/1:13,45:58:99:1058,0,481
3R	23439105	.	G	C	1030.77	.	AC=1;AF=0.500;AN=2;BaseQRankSum=1.402;ClippingRankSum=0.000;DP=62;ExcessHet=3.0103;FS=1.111;MLEAC=1;MLEAF=0.500;MQ=43.84;MQRankSum=-1.347;QD=16.63;ReadPosRankSum=1.030;SOR=0.913	GT:AD:DP:GQ:PL	0/1:16,46:62:99:1059,0,603
3R	23439114	.	AT	A	1148.73	.	AC=1;AF=0.500;AN=2;BaseQRankSum=0.512;ClippingRankSum=0.000;DP=62;ExcessHet=3.0103;FS=1.152;MLEAC=1;MLEAF=0.500;MQ=44.02;MQRankSum=-0.946;QD=18.53;ReadPosRankSum=-0.288;SOR=0.979	GT:AD:DP:GQ:PL	0/1:15,47:62:99:1186,0,581
3R	23439128	.	G	C	1010.77	.	AC=1;AF=0.500;AN=2;BaseQRankSum=-0.068;ClippingRankSum=0.000;DP=62;ExcessHet=3.0103;FS=0.000;MLEAC=1;MLEAF=0.500;MQ=43.99;MQRankSum=-1.158;QD=16.30;ReadPosRankSum=-0.813;SOR=0.722	GT:AD:DP:GQ:PL	0/1:16,46:62:99:1039,0,624
3R	23439141	.	A	T	1077.77	.	AC=1;AF=0.500;AN=2;BaseQRankSum=0.626;ClippingRankSum=0.000;DP=67;ExcessHet=3.0103;FS=0.000;MLEAC=1;MLEAF=0.500;MQ=43.92;MQRankSum=-1.511;QD=16.33;ReadPosRankSum=-1.455;SOR=0.776	GT:AD:DP:GQ:PL	0/1:18,48:66:99:1106,0,620
3R	23439155	.	C	T	1863.77	.	AC=1;AF=0.500;AN=2;BaseQRankSum=0.772;ClippingRankSum=0.000;DP=66;ExcessHet=3.0103;FS=1.007;MLEAC=1;MLEAF=0.500;MQ=43.95;MQRankSum=-1.466;QD=28.24;ReadPosRankSum=-1.242;SOR=0.874	GT:AD:DP:GQ:PL	0/1:20,46:66:99:1892,0,782
3R	23439160	.	C	T	1841.77	.	AC=1;AF=0.500;AN=2;BaseQRankSum=3.166;ClippingRankSum=0.000;DP=66;ExcessHet=3.0103;FS=1.007;MLEAC=1;MLEAF=0.500;MQ=43.95;MQRankSum=-1.466;QD=27.91;ReadPosRankSum=-1.256;SOR=0.874	GT:AD:DP:GQ:PL	0/1:20,46:66:99:1870,0,785
3R	23439163	.	T	A	1838.77	.	AC=1;AF=0.500;AN=2;BaseQRankSum=0.618;ClippingRankSum=0.000;DP=67;ExcessHet=3.0103;FS=0.000;MLEAC=1;MLEAF=0.500;MQ=43.95;MQRankSum=-1.502;QD=27.44;ReadPosRankSum=-0.913;SOR=0.776	GT:AD:DP:GQ:PL	0/1:21,46:67:99:1867,0,818
3R	23439247	.	TTC	T	1826.73	.	AC=1;AF=0.500;AN=2;BaseQRankSum=-0.286;ClippingRankSum=0.000;DP=68;ExcessHet=3.0103;FS=11.650;MLEAC=1;MLEAF=0.500;MQ=43.95;MQRankSum=-1.554;QD=27.26;ReadPosRankSum=0.087;SOR=0.729	GT:AD:DP:GQ:PL	0/1:22,45:67:99:1864,0,1011
3R	23439251	.	A	AAG	1826.73	.	AC=1;AF=0.500;AN=2;BaseQRankSum=0.723;ClippingRankSum=0.000;DP=69;ExcessHet=3.0103;FS=11.650;MLEAC=1;MLEAF=0.500;MQ=43.95;MQRankSum=-1.536;QD=26.86;ReadPosRankSum=-0.471;SOR=0.793	GT:AD:DP:GQ:PL	0/1:22,46:68:99:1864,0,1011
3R	23439272	.	G	T	971.77	.	AC=1;AF=0.500;AN=2;BaseQRankSum=0.625;ClippingRankSum=0.000;DP=72;ExcessHet=3.0103;FS=20.464;MLEAC=1;MLEAF=0.500;MQ=43.82;MQRankSum=-2.099;QD=13.69;ReadPosRankSum=0.433;SOR=1.396	GT:AD:DP:GQ:PL	0/1:29,42:71:99:1000,0,1107
3R	23439275	.	A	C	1738.73	.	AC=1;AF=0.500;AN=2;BaseQRankSum=2.011;ClippingRankSum=0.000;DP=73;ExcessHet=3.0103;FS=18.586;MLEAC=1;MLEAF=0.500;MQ=43.83;MQRankSum=-2.002;QD=24.15;ReadPosRankSum=0.006;SOR=1.270	GT:AD:DP:GQ:PL	0/1:27,45:72:99:1776,0,1054
3R	23439348	.	C	A	997.77	.	AC=1;AF=0.500;AN=2;BaseQRankSum=1.569;ClippingRankSum=0.000;DP=71;ExcessHet=3.0103;FS=3.318;MLEAC=1;MLEAF=0.500;MQ=43.94;MQRankSum=-1.074;QD=14.25;ReadPosRankSum=-0.631;SOR=0.561	GT:AD:DP:GQ:PL	0/1:26,44:70:99:1026,0,482
3R	23439450	.	A	C	843.77	.	AC=1;AF=0.500;AN=2;BaseQRankSum=-1.020;ClippingRankSum=0.000;DP=54;ExcessHet=3.0103;FS=1.134;MLEAC=1;MLEAF=0.500;MQ=44.00;MQRankSum=0.000;QD=15.63;ReadPosRankSum=1.089;SOR=0.461	GT:AD:DP:GQ:PL	0/1:17,37:54:99:872,0,286
3R	23439476	.	G	A	737.77	.	AC=1;AF=0.500;AN=2;BaseQRankSum=0.986;ClippingRankSum=0.000;DP=57;ExcessHet=3.0103;FS=1.045;MLEAC=1;MLEAF=0.500;MQ=44.00;MQRankSum=0.000;QD=12.94;ReadPosRankSum=0.136;SOR=0.982	GT:AD:DP:GQ:PL	0/1:23,34:57:99:766,0,436
3R	23439688	.	A	G	673.77	.	AC=1;AF=0.500;AN=2;BaseQRankSum=-2.227;ClippingRankSum=0.000;DP=44;ExcessHet=3.0103;FS=1.335;MLEAC=1;MLEAF=0.500;MQ=43.96;MQRankSum=-0.598;QD=15.31;ReadPosRankSum=0.053;SOR=0.379	GT:AD:DP:GQ:PL	0/1:13,31:44:99:702,0,234
3R	23439812	.	A	C	672.77	.	AC=1;AF=0.500;AN=2;BaseQRankSum=0.000;ClippingRankSum=0.000;DP=44;ExcessHet=3.0103;FS=1.286;MLEAC=1;MLEAF=0.500;MQ=44.00;MQRankSum=0.000;QD=15.29;ReadPosRankSum=-1.660;SOR=0.791	GT:AD:DP:GQ:PL	0/1:13,31:44:99:701,0,215
3R	23439907	.	GA	G	279.73	.	AC=1;AF=0.500;AN=2;BaseQRankSum=-1.899;ClippingRankSum=0.000;DP=35;ExcessHet=3.0103;FS=0.000;MLEAC=1;MLEAF=0.500;MQ=44.00;MQRankSum=0.000;QD=9.65;ReadPosRankSum=0.764;SOR=0.693	GT:AD:DP:GQ:PL	0/1:9,20:29:99:317,0,379
3R	23439924	.	A	G	970.77	.	AC=1;AF=0.500;AN=2;BaseQRankSum=-1.824;ClippingRankSum=0.000;DP=35;ExcessHet=3.0103;FS=8.217;MLEAC=1;MLEAF=0.500;MQ=44.00;MQRankSum=0.000;QD=27.74;ReadPosRankSum=1.863;SOR=1.506	GT:AD:DP:GQ:PL	0/1:10,25:35:99:999,0,502
3R	23439928	.	T	G	970.77	.	AC=1;AF=0.500;AN=2;BaseQRankSum=-1.653;ClippingRankSum=0.000;DP=36;ExcessHet=3.0103;FS=8.509;MLEAC=1;MLEAF=0.500;MQ=44.00;MQRankSum=0.000;QD=26.97;ReadPosRankSum=2.148;SOR=1.479	GT:AD:DP:GQ:PL	0/1:11,25:36:99:999,0,502
3R	23440044	.	TGCCGCACTTG	T	1657.73	.	AC=1;AF=0.500;AN=2;BaseQRankSum=-0.878;ClippingRankSum=0.000;DP=62;ExcessHet=3.0103;FS=1.065;MLEAC=1;MLEAF=0.500;MQ=43.87;MQRankSum=-1.164;QD=27.18;ReadPosRankSum=1.300;SOR=0.818	GT:AD:DP:GQ:PL	0/1:19,42:61:99:1695,0,657
3R	23440129	.	A	G	1473.77	.	AC=2;AF=1.00;AN=2;DP=55;ExcessHet=3.0103;FS=0.000;MLEAC=2;MLEAF=1.00;MQ=43.89;QD=26.80;SOR=0.729	GT:AD:DP:GQ:PL	1/1:0,55:55:99:1502,164,0
3R	23440161	.	T	TCCGCTGGA	581.73	.	AC=1;AF=0.500;AN=2;BaseQRankSum=1.393;ClippingRankSum=0.000;DP=48;ExcessHet=3.0103;FS=0.000;MLEAC=1;MLEAF=0.500;MQ=44.00;MQRankSum=0.000;QD=12.12;ReadPosRankSum=-1.650;SOR=0.752	GT:AD:DP:GQ:PL	0/1:31,17:48:99:619,0,1238
3R	23440182	.	C	G	405.77	.	AC=1;AF=0.500;AN=2;BaseQRankSum=1.594;ClippingRankSum=0.000;DP=45;ExcessHet=3.0103;FS=1.253;MLEAC=1;MLEAF=0.500;MQ=44.00;MQRankSum=0.000;QD=9.02;ReadPosRankSum=0.000;SOR=0.740	GT:AD:DP:GQ:PL	0/1:32,13:45:99:434,0,1249
3R	23440300	.	C	T	174.77	.	AC=1;AF=0.500;AN=2;BaseQRankSum=1.556;ClippingRankSum=0.000;DP=36;ExcessHet=3.0103;FS=3.274;MLEAC=1;MLEAF=0.500;MQ=44.00;MQRankSum=0.000;QD=4.85;ReadPosRankSum=-0.447;SOR=1.163	GT:AD:DP:GQ:PL	0/1:25,11:36:99:203,0,999
3R	23440308	.	T	C	926.77	.	AC=1;AF=0.500;AN=2;BaseQRankSum=0.102;ClippingRankSum=0.000;DP=37;ExcessHet=3.0103;FS=5.297;MLEAC=1;MLEAF=0.500;MQ=44.00;MQRankSum=0.000;QD=25.05;ReadPosRankSum=1.088;SOR=0.627	GT:AD:DP:GQ:PL	0/1:12,25:37:99:955,0,429
3R	23440327	.	T	C	1044.77	.	AC=1;AF=0.500;AN=2;BaseQRankSum=-1.457;ClippingRankSum=0.000;DP=44;ExcessHet=3.0103;FS=0.000;MLEAC=1;MLEAF=0.500;MQ=44.00;MQRankSum=0.000;QD=23.74;ReadPosRankSum=0.530;SOR=0.693	GT:AD:DP:GQ:PL	0/1:14,30:44:99:1073,0,463
3R	23440368	.	G	A	691.77	.	AC=1;AF=0.500;AN=2;BaseQRankSum=-1.001;ClippingRankSum=0.000;DP=46;ExcessHet=3.0103;FS=2.772;MLEAC=1;MLEAF=0.500;MQ=43.96;MQRankSum=0.000;QD=15.37;ReadPosRankSum=-1.055;SOR=1.214	GT:AD:DP:GQ:PL	0/1:14,31:45:99:720,0,495
3R	23440375	.	A	C	220.77	.	AC=1;AF=0.500;AN=2;BaseQRankSum=-0.875;ClippingRankSum=0.000;DP=46;ExcessHet=3.0103;FS=4.617;MLEAC=1;MLEAF=0.500;MQ=43.96;MQRankSum=0.709;QD=4.80;ReadPosRankSum=1.756;SOR=0.260	GT:AD:DP:GQ:PL	0/1:32,14:46:99:249,0,1299
3R	23440412	.	C	CA	1438.73	.	AC=2;AF=1.00;AN=2;DP=42;ExcessHet=3.0103;FS=0.000;MLEAC=2;MLEAF=1.00;MQ=43.95;QD=34.26;SOR=0.788	GT:AD:DP:GQ:PL	1/1:0,42:42:99:1476,126,0
3R	23440643	.	T	A	435.77	.	AC=1;AF=0.500;AN=2;BaseQRankSum=2.781;ClippingRankSum=0.000;DP=46;ExcessHet=3.0103;FS=0.000;MLEAC=1;MLEAF=0.500;MQ=44.00;MQRankSum=0.000;QD=9.47;ReadPosRankSum=0.023;SOR=0.569	GT:AD:DP:GQ:PL	0/1:28,18:46:99:464,0,610
3R	23440658	.	T	A	553.77	.	AC=1;AF=0.500;AN=2;BaseQRankSum=0.122;ClippingRankSum=0.000;DP=45;ExcessHet=3.0103;FS=2.641;MLEAC=1;MLEAF=0.500;MQ=44.00;MQRankSum=0.000;QD=12.31;ReadPosRankSum=1.174;SOR=1.154	GT:AD:DP:GQ:PL	0/1:29,16:45:99:582,0,1302
3R	23440663	.	ACTT	A	583.73	.	AC=1;AF=0.500;AN=2;BaseQRankSum=-0.214;ClippingRankSum=0.000;DP=47;ExcessHet=3.0103;FS=2.628;MLEAC=1;MLEAF=0.500;MQ=44.00;MQRankSum=0.000;QD=12.42;ReadPosRankSum=0.990;SOR=1.190	GT:AD:DP:GQ:PL	0/1:30,17:47:99:621,0,1359
3R	23440685	.	G	T	503.77	.	AC=1;AF=0.500;AN=2;BaseQRankSum=2.539;ClippingRankSum=0.000;DP=46;ExcessHet=3.0103;FS=2.670;MLEAC=1;MLEAF=0.500;MQ=44.00;MQRankSum=0.000;QD=10.95;ReadPosRankSum=-0.248;SOR=1.292	GT:AD:DP:GQ:PL	0/1:28,18:46:99:532,0,617
3R	23440729	.	T	C	597.77	.	AC=1;AF=0.500;AN=2;BaseQRankSum=-2.874;ClippingRankSum=0.000;DP=51;ExcessHet=3.0103;FS=2.455;MLEAC=1;MLEAF=0.500;MQ=44.00;MQRankSum=0.000;QD=11.72;ReadPosRankSum=-1.790;SOR=1.230	GT:AD:DP:GQ:PL	0/1:30,21:51:99:626,0,694
3R	23440744	.	G	A	547.77	.	AC=1;AF=0.500;AN=2;BaseQRankSum=0.689;ClippingRankSum=0.000;DP=54;ExcessHet=3.0103;FS=5.606;MLEAC=1;MLEAF=0.500;MQ=44.00;MQRankSum=0.000;QD=10.14;ReadPosRankSum=-1.340;SOR=1.141	GT:AD:DP:GQ:PL	0/1:33,21:54:99:576,0,722
3R	23440760	.	C	G	412.77	.	AC=1;AF=0.500;AN=2;BaseQRankSum=2.244;ClippingRankSum=0.000;DP=51;ExcessHet=3.0103;FS=4.020;MLEAC=1;MLEAF=0.500;MQ=44.00;MQRankSum=0.000;QD=8.09;ReadPosRankSum=0.345;SOR=0.721	GT:AD:DP:GQ:PL	0/1:33,18:51:99:441,0,713
3R	23440774	.	T	G	506.77	.	AC=1;AF=0.500;AN=2;BaseQRankSum=-1.986;ClippingRankSum=0.000;DP=54;ExcessHet=3.0103;FS=3.944;MLEAC=1;MLEAF=0.500;MQ=44.00;MQRankSum=0.000;QD=9.38;ReadPosRankSum=0.018;SOR=0.812	GT:AD:DP:GQ:PL	0/1:33,21:54:99:535,0,710
3R	23440831	.	C	CT	655.73	.	AC=1;AF=0.500;AN=2;BaseQRankSum=-1.637;ClippingRankSum=0.000;DP=49;ExcessHet=3.0103;FS=6.379;MLEAC=1;MLEAF=0.500;MQ=44.00;MQRankSum=0.000;QD=13.38;ReadPosRankSum=1.311;SOR=1.769	GT:AD:DP:GQ:PL	0/1:30,19:49:99:693,0,1407
3R	23440836	.	C	G	659.77	.	AC=1;AF=0.500;AN=2;BaseQRankSum=-0.272;ClippingRankSum=0.000;DP=52;ExcessHet=3.0103;FS=4.103;MLEAC=1;MLEAF=0.500;MQ=44.00;MQRankSum=0.000;QD=12.69;ReadPosRankSum=1.466;SOR=1.345	GT:AD:DP:GQ:PL	0/1:33,19:52:99:688,0,1476
3R	23440868	.	A	G	227.77	.	AC=1;AF=0.500;AN=2;BaseQRankSum=1.014;ClippingRankSum=0.000;DP=47;ExcessHet=3.0103;FS=7.194;MLEAC=1;MLEAF=0.500;MQ=44.00;MQRankSum=0.000;QD=4.85;ReadPosRankSum=0.817;SOR=1.999	GT:AD:DP:GQ:PL	0/1:33,14:47:99:256,0,777
3R	23440964	.	C	T	340.77	.	AC=1;AF=0.500;AN=2;BaseQRankSum=2.727;ClippingRankSum=0.000;DP=41;ExcessHet=3.0103;FS=3.091;MLEAC=1;MLEAF=0.500;MQ=44.00;MQRankSum=0.000;QD=8.31;ReadPosRankSum=-0.132;SOR=0.317	GT:AD:DP:GQ:PL	0/1:30,11:41:99:369,0,1257
3R	23440965	.	A	T	340.77	.	AC=1;AF=0.500;AN=2;BaseQRankSum=-2.105;ClippingRankSum=0.000;DP=41;ExcessHet=3.0103;FS=3.091;MLEAC=1;MLEAF=0.500;MQ=44.00;MQRankSum=0.000;QD=8.31;ReadPosRankSum=-0.174;SOR=0.317	GT:AD:DP:GQ:PL	0/1:30,11:41:99:369,0,1257
3R	23440969	.	A	G	343.77	.	AC=1;AF=0.500;AN=2;BaseQRankSum=0.508;ClippingRankSum=0.000;DP=40;ExcessHet=3.0103;FS=1.450;MLEAC=1;MLEAF=0.500;MQ=44.00;MQRankSum=0.000;QD=8.59;ReadPosRankSum=-0.400;SOR=0.345	GT:AD:DP:GQ:PL	0/1:29,11:40:99:372,0,1227
3R	23441041	.	A	G	1091.77	.	AC=2;AF=1.00;AN=2;BaseQRankSum=1.786;ClippingRankSum=0.000;DP=44;ExcessHet=3.0103;FS=3.647;MLEAC=2;MLEAF=1.00;MQ=44.00;MQRankSum=0.000;QD=24.81;ReadPosRankSum=-1.304;SOR=0.753	GT:AD:DP:GQ:PL	1/1:1,43:44:99:1120,121,0
3R	23441076	.	C	T	1155.77	.	AC=2;AF=1.00;AN=2;DP=43;ExcessHet=3.0103;FS=0.000;MLEAC=2;MLEAF=1.00;MQ=43.95;QD=26.88;SOR=0.836	GT:AD:DP:GQ:PL	1/1:0,43:43:99:1184,129,0
3R	23441579	.	C	A	1518.77	.	AC=2;AF=1.00;AN=2;DP=55;ExcessHet=3.0103;FS=0.000;MLEAC=2;MLEAF=1.00;MQ=44.00;QD=28.13;SOR=0.931	GT:AD:DP:GQ:PL	1/1:0,54:54:99:1547,162,0
3R	23442130	.	T	A	1582.77	.	AC=2;AF=1.00;AN=2;DP=58;ExcessHet=3.0103;FS=0.000;MLEAC=2;MLEAF=1.00;MQ=44.00;QD=27.77;SOR=0.728	GT:AD:DP:GQ:PL	1/1:0,57:57:99:1611,171,0
3R	23442514	.	G	GA	663.73	.	AC=2;AF=1.00;AN=2;BaseQRankSum=-0.246;ClippingRankSum=0.000;DP=48;ExcessHet=3.0103;FS=2.045;MLEAC=2;MLEAF=1.00;MQ=43.96;MQRankSum=-0.257;QD=15.08;ReadPosRankSum=0.381;SOR=0.330	GT:AD:DP:GQ:PL	1/1:4,40:44:44:701,44,0
3R	23443183	.	T	C	864.77	.	AC=2;AF=1.00;AN=2;DP=33;ExcessHet=3.0103;FS=0.000;MLEAC=2;MLEAF=1.00;MQ=44.00;QD=26.21;SOR=1.751	GT:AD:DP:GQ:PL	1/1:0,33:33:99:893,99,0
3R	23443268	.	A	T	339.77	.	AC=1;AF=0.500;AN=2;BaseQRankSum=-0.192;ClippingRankSum=0.000;DP=37;ExcessHet=3.0103;FS=0.000;MLEAC=1;MLEAF=0.500;MQ=44.00;MQRankSum=0.000;QD=9.18;ReadPosRankSum=-0.530;SOR=0.859	GT:AD:DP:GQ:PL	0/1:26,11:37:99:368,0,1048
3R	23443269	.	T	G	339.77	.	AC=1;AF=0.500;AN=2;BaseQRankSum=-0.432;ClippingRankSum=0.000;DP=36;ExcessHet=3.0103;FS=0.000;MLEAC=1;MLEAF=0.500;MQ=44.00;MQRankSum=0.000;QD=9.44;ReadPosRankSum=0.049;SOR=0.693	GT:AD:DP:GQ:PL	0/1:26,10:36:99:368,0,1048
3R	23444027	.	G	T	178.77	.	AC=1;AF=0.500;AN=2;BaseQRankSum=-0.673;ClippingRankSum=0.000;DP=49;ExcessHet=3.0103;FS=1.185;MLEAC=1;MLEAF=0.500;MQ=44.00;MQRankSum=0.000;QD=3.65;ReadPosRankSum=0.770;SOR=0.910	GT:AD:DP:GQ:PL	0/1:35,14:49:99:207,0,824
3R	23444055	.	A	T	1257.77	.	AC=2;AF=1.00;AN=2;DP=48;ExcessHet=3.0103;FS=0.000;MLEAC=2;MLEAF=1.00;MQ=44.00;QD=26.76;SOR=0.735	GT:AD:DP:GQ:PL	1/1:0,47:47:99:1286,141,0
3R	23444675	.	T	A	178.77	.	AC=1;AF=0.500;AN=2;BaseQRankSum=-1.649;ClippingRankSum=0.000;DP=41;ExcessHet=3.0103;FS=7.824;MLEAC=1;MLEAF=0.500;MQ=44.00;MQRankSum=0.000;QD=4.36;ReadPosRankSum=0.475;SOR=2.081	GT:AD:DP:GQ:PL	0/1:29,12:41:99:207,0,661
3R	23445364	.	A	C	1336.77	.	AC=2;AF=1.00;AN=2;DP=51;ExcessHet=3.0103;FS=0.000;MLEAC=2;MLEAF=1.00;MQ=44.00;QD=26.21;SOR=0.732	GT:AD:DP:GQ:PL	1/1:0,51:51:99:1365,152,0
3R	23445525	.	A	T	661.77	.	AC=1;AF=0.500;AN=2;BaseQRankSum=1.675;ClippingRankSum=0.000;DP=47;ExcessHet=3.0103;FS=2.785;MLEAC=1;MLEAF=0.500;MQ=43.88;MQRankSum=2.089;QD=14.39;ReadPosRankSum=-1.309;SOR=1.150	GT:AD:DP:GQ:PL	0/1:15,31:46:99:690,0,277
3R	23446048	.	C	A	274.77	.	AC=1;AF=0.500;AN=2;BaseQRankSum=1.461;ClippingRankSum=0.000;DP=46;ExcessHet=3.0103;FS=0.000;MLEAC=1;MLEAF=0.500;MQ=44.00;MQRankSum=0.000;QD=5.97;ReadPosRankSum=1.331;SOR=0.693	GT:AD:DP:GQ:PL	0/1:30,16:46:99:303,0,707
3R	23446252	.	C	A	518.77	.	AC=1;AF=0.500;AN=2;BaseQRankSum=1.040;ClippingRankSum=0.000;DP=36;ExcessHet=3.0103;FS=1.385;MLEAC=1;MLEAF=0.500;MQ=44.00;MQRankSum=0.000;QD=14.41;ReadPosRankSum=0.000;SOR=0.446	GT:AD:DP:GQ:PL	0/1:13,23:36:99:547,0,217
3R	23446579	.	C	CTCTGAGCCAGTTG	2167.73	.	AC=2;AF=1.00;AN=2;DP=47;ExcessHet=3.0103;FS=0.000;MLEAC=2;MLEAF=1.00;MQ=43.83;QD=29.88;SOR=1.378	GT:AD:DP:GQ:PL	1/1:0,47:47:99:2205,147,0
3R	23446599	.	G	A	1154.77	.	AC=2;AF=1.00;AN=2;DP=43;ExcessHet=3.0103;FS=0.000;MLEAC=2;MLEAF=1.00;MQ=43.91;QD=26.86;SOR=1.312	GT:AD:DP:GQ:PL	1/1:0,43:43:99:1183,129,0
3R	23446867	.	A	G	1139.77	.	AC=2;AF=1.00;AN=2;DP=43;ExcessHet=3.0103;FS=0.000;MLEAC=2;MLEAF=1.00;MQ=43.86;QD=26.51;SOR=1.055	GT:AD:DP:GQ:PL	1/1:0,43:43:99:1168,129,0
3R	23446904	.	G	A	1312.77	.	AC=2;AF=1.00;AN=2;DP=48;ExcessHet=3.0103;FS=0.000;MLEAC=2;MLEAF=1.00;MQ=43.88;QD=27.35;SOR=0.776	GT:AD:DP:GQ:PL	1/1:0,48:48:99:1341,144,0
3R	23446958	.	G	T	1250.77	.	AC=2;AF=1.00;AN=2;DP=46;ExcessHet=3.0103;FS=0.000;MLEAC=2;MLEAF=1.00;MQ=43.87;QD=27.19;SOR=0.693	GT:AD:DP:GQ:PL	1/1:0,46:46:99:1279,138,0
3R	23449852	.	A	AT	1197.73	.	AC=1;AF=0.500;AN=2;BaseQRankSum=-0.401;ClippingRankSum=0.000;DP=45;ExcessHet=3.0103;FS=3.216;MLEAC=1;MLEAF=0.500;MQ=44.00;MQRankSum=0.000;QD=28.52;ReadPosRankSum=-0.443;SOR=0.749	GT:AD:DP:GQ:PL	0/1:10,32:42:99:1235,0,333
3R	23449872	.	AT	A	1390.73	.	AC=1;AF=0.500;AN=2;BaseQRankSum=1.118;ClippingRankSum=0.000;DP=49;ExcessHet=3.0103;FS=2.754;MLEAC=1;MLEAF=0.500;MQ=44.00;MQRankSum=0.000;QD=28.38;ReadPosRankSum=0.055;SOR=0.337	GT:AD:DP:GQ:PL	0/1:14,35:49:99:1428,0,469
3R	23449881	.	T	G	1338.77	.	AC=1;AF=0.500;AN=2;BaseQRankSum=0.081;ClippingRankSum=0.000;DP=48;ExcessHet=3.0103;FS=0.000;MLEAC=1;MLEAF=0.500;MQ=44.00;MQRankSum=0.000;QD=27.89;ReadPosRankSum=-0.352;SOR=0.563	GT:AD:DP:GQ:PL	0/1:14,34:48:99:1367,0,498
3R	23450045	.	G	A	351.77	.	AC=1;AF=0.500;AN=2;BaseQRankSum=-1.465;ClippingRankSum=0.000;DP=64;ExcessHet=3.0103;FS=1.008;MLEAC=1;MLEAF=0.500;MQ=43.94;MQRankSum=-1.992;QD=5.58;ReadPosRankSum=1.099;SOR=0.705	GT:AD:DP:GQ:PL	0/1:42,21:63:99:380,0,1008
3R	23450066	.	G	C	900.77	.	AC=1;AF=0.500;AN=2;BaseQRankSum=2.411;ClippingRankSum=0.000;DP=61;ExcessHet=3.0103;FS=0.000;MLEAC=1;MLEAF=0.500;MQ=43.94;MQRankSum=2.042;QD=15.01;ReadPosRankSum=-0.081;SOR=0.616	GT:AD:DP:GQ:PL	0/1:20,40:60:99:929,0,468
3R	23450086	.	C	T	1737.77	.	AC=1;AF=0.500;AN=2;BaseQRankSum=3.511;ClippingRankSum=0.000;DP=65;ExcessHet=3.0103;FS=0.000;MLEAC=1;MLEAF=0.500;MQ=43.94;MQRankSum=2.087;QD=26.73;ReadPosRankSum=-0.639;SOR=0.790	GT:AD:DP:GQ:PL	0/1:21,44:65:99:1766,0,752
3R	23450089	.	T	C	1710.77	.	AC=1;AF=0.500;AN=2;BaseQRankSum=0.840;ClippingRankSum=0.000;DP=64;ExcessHet=3.0103;FS=0.000;MLEAC=1;MLEAF=0.500;MQ=43.94;MQRankSum=2.064;QD=26.73;ReadPosRankSum=-0.508;SOR=0.752	GT:AD:DP:GQ:PL	0/1:21,43:64:99:1739,0,755
3R	23450116	.	G	A	939.77	.	AC=1;AF=0.500;AN=2;BaseQRankSum=-0.359;ClippingRankSum=0.000;DP=65;ExcessHet=3.0103;FS=0.000;MLEAC=1;MLEAF=0.500;MQ=43.94;MQRankSum=2.016;QD=14.46;ReadPosRankSum=0.576;SOR=0.671	GT:AD:DP:GQ:PL	0/1:22,43:65:99:968,0,397
3R	23450146	.	A	C	756.77	.	AC=1;AF=0.500;AN=2;BaseQRankSum=-2.551;ClippingRankSum=0.000;DP=64;ExcessHet=3.0103;FS=2.183;MLEAC=1;MLEAF=0.500;MQ=43.94;MQRankSum=1.746;QD=11.82;ReadPosRankSum=2.277;SOR=1.127	GT:AD:DP:GQ:PL	0/1:26,38:64:99:785,0,689
3R	23450160	.	T	C	874.77	.	AC=1;AF=0.500;AN=2;BaseQRankSum=-1.419;ClippingRankSum=0.000;DP=66;ExcessHet=3.0103;FS=3.513;MLEAC=1;MLEAF=0.500;MQ=43.96;MQRankSum=-0.750;QD=13.25;ReadPosRankSum=0.751;SOR=1.172	GT:AD:DP:GQ:PL	0/1:25,41:66:99:903,0,692
3R	23450196	.	A	G	656.77	.	AC=1;AF=0.500;AN=2;BaseQRankSum=-0.198;ClippingRankSum=0.000;DP=53;ExcessHet=3.0103;FS=3.928;MLEAC=1;MLEAF=0.500;MQ=43.95;MQRankSum=-0.784;QD=12.63;ReadPosRankSum=-0.379;SOR=1.274	GT:AD:DP:GQ:PL	0/1:21,31:52:99:685,0,415
3R	23450302	.	G	T	679.77	.	AC=1;AF=0.500;AN=2;BaseQRankSum=-1.189;ClippingRankSum=0.000;DP=41;ExcessHet=3.0103;FS=1.435;MLEAC=1;MLEAF=0.500;MQ=44.00;MQRankSum=0.000;QD=16.58;ReadPosRankSum=-0.359;SOR=0.494	GT:AD:DP:GQ:PL	0/1:10,31:41:99:708,0,171
3R	23450707	.	TTCTG	T	1428.73	.	AC=1;AF=0.500;AN=2;BaseQRankSum=0.258;ClippingRankSum=0.000;DP=55;ExcessHet=3.0103;FS=1.115;MLEAC=1;MLEAF=0.500;MQ=43.96;MQRankSum=0.000;QD=26.96;ReadPosRankSum=-1.251;SOR=0.536	GT:AD:DP:GQ:PL	0/1:16,37:53:99:1466,0,660
3R	23450830	.	A	T	2787.77	.	AC=2;AF=1.00;AN=2;DP=67;ExcessHet=3.0103;FS=0.000;MLEAC=2;MLEAF=1.00;MQ=43.07;QD=29.19;SOR=0.787	GT:AD:DP:GQ:PL	1/1:0,65:65:99:2816,193,0
3R	23450831	.	A	C	2787.77	.	AC=2;AF=1.00;AN=2;DP=66;ExcessHet=3.0103;FS=0.000;MLEAC=2;MLEAF=1.00;MQ=43.06;QD=29.71;SOR=0.756	GT:AD:DP:GQ:PL	1/1:0,64:64:99:2816,193,0
3R	23451038	.	T	G	802.77	.	AC=1;AF=0.500;AN=2;BaseQRankSum=-3.385;ClippingRankSum=0.000;DP=44;ExcessHet=3.0103;FS=0.000;MLEAC=1;MLEAF=0.500;MQ=43.96;MQRankSum=-0.451;QD=18.24;ReadPosRankSum=-0.539;SOR=0.748	GT:AD:DP:GQ:PL	0/1:9,35:44:99:831,0,125
3R	23451089	.	G	A	153.77	.	AC=1;AF=0.500;AN=2;BaseQRankSum=1.975;ClippingRankSum=0.000;DP=43;ExcessHet=3.0103;FS=3.057;MLEAC=1;MLEAF=0.500;MQ=43.95;MQRankSum=0.640;QD=3.58;ReadPosRankSum=-0.877;SOR=0.616	GT:AD:DP:GQ:PL	0/1:32,11:43:99:182,0,745
3R	23451107	.	G	GA	590.73	.	AC=1;AF=0.500;AN=2;BaseQRankSum=-0.998;ClippingRankSum=0.000;DP=42;ExcessHet=3.0103;FS=1.516;MLEAC=1;MLEAF=0.500;MQ=43.95;MQRankSum=-0.479;QD=14.77;ReadPosRankSum=-0.227;SOR=0.931	GT:AD:DP:GQ:PL	0/1:9,31:40:94:628,0,94
3R	23451483	.	A	G	1226.77	.	AC=2;AF=1.00;AN=2;DP=46;ExcessHet=3.0103;FS=0.000;MLEAC=2;MLEAF=1.00;MQ=42.92;QD=26.67;SOR=1.464	GT:AD:DP:GQ:PL	1/1:0,46:46:99:1255,137,0
3R	23451517	.	T	TTGTTGGCCATTTAGCCATGTAGCCA,TTGTTGGTCATTTAGCCATGTAGCCA	1824.73	.	AC=1,1;AF=0.500,0.500;AN=2;DP=35;ExcessHet=3.0103;FS=0.000;MLEAC=1,1;MLEAF=0.500,0.500;MQ=42.63;QD=25.70;SOR=0.760	GT:AD:DP:GQ:PL	1/2:0,19,10:29:99:1862,380,247,632,0,501
3R	23451587	.	T	TA,TC	599.73	.	AC=1,1;AF=0.500,0.500;AN=2;BaseQRankSum=-1.645;ClippingRankSum=0.000;DP=43;ExcessHet=3.0103;FS=0.000;MLEAC=1,1;MLEAF=0.500,0.500;MQ=43.40;MQRankSum=-0.839;QD=14.63;ReadPosRankSum=-0.251;SOR=0.804	GT:AD:DP:GQ:PL	1/2:3,10,28:41:99:637,505,717,136,0,173
3R	23451599	.	C	A	794.77	.	AC=1;AF=0.500;AN=2;BaseQRankSum=1.265;ClippingRankSum=0.000;DP=45;ExcessHet=3.0103;FS=0.000;MLEAC=1;MLEAF=0.500;MQ=43.38;MQRankSum=2.151;QD=17.66;ReadPosRankSum=-0.942;SOR=0.616	GT:AD:DP:GQ:PL	0/1:10,35:45:99:823,0,135
3R	23451618	.	T	A	297.77	.	AC=1;AF=0.500;AN=2;BaseQRankSum=-2.390;ClippingRankSum=0.000;DP=55;ExcessHet=3.0103;FS=0.000;MLEAC=1;MLEAF=0.500;MQ=43.42;MQRankSum=-1.921;QD=5.41;ReadPosRankSum=1.347;SOR=0.722	GT:AD:DP:GQ:PL	0/1:44,11:55:99:326,0,1856
3R	23451619	.	T	A	294.77	.	AC=1;AF=0.500;AN=2;BaseQRankSum=-1.258;ClippingRankSum=0.000;DP=56;ExcessHet=3.0103;FS=0.000;MLEAC=1;MLEAF=0.500;MQ=43.43;MQRankSum=-1.965;QD=5.26;ReadPosRankSum=1.444;SOR=0.686	GT:AD:DP:GQ:PL	0/1:45,11:56:99:323,0,1898
3R	23451620	.	T	A	294.77	.	AC=1;AF=0.500;AN=2;BaseQRankSum=-1.581;ClippingRankSum=0.000;DP=56;ExcessHet=3.0103;FS=0.000;MLEAC=1;MLEAF=0.500;MQ=43.43;MQRankSum=-1.965;QD=5.26;ReadPosRankSum=1.352;SOR=0.686	GT:AD:DP:GQ:PL	0/1:45,11:56:99:323,0,1898
3R	23451621	.	G	GA	282.73	.	AC=1;AF=0.500;AN=2;BaseQRankSum=-2.301;ClippingRankSum=0.000;DP=56;ExcessHet=3.0103;FS=0.000;MLEAC=1;MLEAF=0.500;MQ=43.47;MQRankSum=-2.167;QD=5.05;ReadPosRankSum=1.362;SOR=0.686	GT:AD:DP:GQ:PL	0/1:45,11:56:99:320,0,1940
3R	23451622	.	GTTGTTT	G	279.73	.	AC=1;AF=0.500;AN=2;BaseQRankSum=-2.204;ClippingRankSum=0.000;DP=58;ExcessHet=3.0103;FS=0.000;MLEAC=1;MLEAF=0.500;MQ=43.48;MQRankSum=-2.253;QD=4.82;ReadPosRankSum=1.310;SOR=0.796	GT:AD:DP:GQ:PL	0/1:47,11:58:99:317,0,1982
3R	23451631	.	TC	T	288.73	.	AC=1;AF=0.500;AN=2;BaseQRankSum=-1.769;ClippingRankSum=0.000;DP=56;ExcessHet=3.0103;FS=0.000;MLEAC=1;MLEAF=0.500;MQ=43.54;MQRankSum=-2.634;QD=5.16;SOR=0.779	GT:AD:DP:GQ:PL	0/1:45,11:56:99:326,0,1856
3R	23451636	.	G	A	297.77	.	AC=1;AF=0.500;AN=2;BaseQRankSum=3.124;ClippingRankSum=0.000;DP=55;ExcessHet=3.0103;FS=0.000;MLEAC=1;MLEAF=0.500;MQ=43.53;MQRankSum=-2.590;QD=5.41;SOR=0.819	GT:AD:DP:GQ:PL	0/1:44,11:55:99:326,0,1848
3R	23451791	.	A	T	213.77	.	AC=1;AF=0.500;AN=2;BaseQRankSum=-1.441;ClippingRankSum=0.000;DP=52;ExcessHet=3.0103;FS=1.224;MLEAC=1;MLEAF=0.500;MQ=43.76;MQRankSum=-1.228;QD=4.19;ReadPosRankSum=1.011;SOR=0.978	GT:AD:DP:GQ:PL	0/1:37,14:51:99:242,0,1342
3R	23451816	.	T	C	1302.77	.	AC=1;AF=0.500;AN=2;BaseQRankSum=2.320;ClippingRankSum=0.000;DP=51;ExcessHet=3.0103;FS=2.632;MLEAC=1;MLEAF=0.500;MQ=43.75;MQRankSum=0.959;QD=26.06;ReadPosRankSum=-1.436;SOR=0.340	GT:AD:DP:GQ:PL	0/1:16,34:50:99:1331,0,564
3R	23451834	.	G	A	1263.77	.	AC=1;AF=0.500;AN=2;BaseQRankSum=-0.897;ClippingRankSum=0.000;DP=54;ExcessHet=3.0103;FS=2.446;MLEAC=1;MLEAF=0.500;MQ=43.76;MQRankSum=1.726;QD=23.84;ReadPosRankSum=-0.629;SOR=0.402	GT:AD:DP:GQ:PL	0/1:18,35:53:99:1292,0,615
3R	23451917	.	T	C	926.77	.	AC=1;AF=0.500;AN=2;BaseQRankSum=0.908;ClippingRankSum=0.000;DP=63;ExcessHet=3.0103;FS=3.740;MLEAC=1;MLEAF=0.500;MQ=43.89;MQRankSum=1.276;QD=14.95;ReadPosRankSum=1.363;SOR=0.886	GT:AD:DP:GQ:PL	0/1:20,42:62:99:955,0,374
3R	23451948	.	T	G	1718.77	.	AC=2;AF=1.00;AN=2;BaseQRankSum=0.992;ClippingRankSum=0.000;DP=63;ExcessHet=3.0103;FS=0.000;MLEAC=2;MLEAF=1.00;MQ=43.92;MQRankSum=-0.091;QD=27.28;ReadPosRankSum=-1.018;SOR=0.249	GT:AD:DP:GQ:PL	1/1:1,62:63:99:1747,161,0
3R	23451976	.	C	CA	1295.73	.	AC=2;AF=1.00;AN=2;DP=61;ExcessHet=3.0103;FS=0.000;MLEAC=2;MLEAF=1.00;MQ=43.95;QD=22.34;SOR=0.762	GT:AD:DP:GQ:PL	1/1:0,58:58:99:1333,173,0
3R	23452128	.	C	A	241.77	.	AC=1;AF=0.500;AN=2;BaseQRankSum=1.972;ClippingRankSum=0.000;DP=54;ExcessHet=3.0103;FS=0.000;MLEAC=1;MLEAF=0.500;MQ=43.68;MQRankSum=1.119;QD=4.48;ReadPosRankSum=-0.629;SOR=0.776	GT:AD:DP:GQ:PL	0/1:39,15:54:99:270,0,891
3R	23452173	.	AT	A	599.73	.	AC=1;AF=0.500;AN=2;BaseQRankSum=1.451;ClippingRankSum=0.000;DP=58;ExcessHet=3.0103;FS=4.897;MLEAC=1;MLEAF=0.500;MQ=43.67;MQRankSum=-1.120;QD=11.76;ReadPosRankSum=-0.222;SOR=0.500	GT:AD:DP:GQ:PL	0/1:12,39:51:99:637,0,103
3R	23452185	.	T	G	2088.77	.	AC=2;AF=1.00;AN=2;DP=54;ExcessHet=3.0103;FS=0.000;MLEAC=2;MLEAF=1.00;MQ=43.65;QD=29.44;SOR=0.693	GT:AD:DP:GQ:PL	1/1:0,54:54:99:2117,162,0
3R	23452224	.	A	T	1064.77	.	AC=1;AF=0.500;AN=2;BaseQRankSum=0.224;ClippingRankSum=0.000;DP=62;ExcessHet=3.0103;FS=5.845;MLEAC=1;MLEAF=0.500;MQ=43.66;MQRankSum=-1.404;QD=17.17;ReadPosRankSum=-1.698;SOR=0.490	GT:AD:DP:GQ:PL	0/1:17,45:62:99:1093,0,292
3R	23452312	.	A	T	194.77	.	AC=1;AF=0.500;AN=2;BaseQRankSum=1.070;ClippingRankSum=0.000;DP=46;ExcessHet=3.0103;FS=4.736;MLEAC=1;MLEAF=0.500;MQ=44.00;MQRankSum=0.000;QD=4.23;ReadPosRankSum=-1.631;SOR=1.519	GT:AD:DP:GQ:PL	0/1:33,13:46:99:223,0,782
3R	23452351	.	G	A	556.77	.	AC=1;AF=0.500;AN=2;BaseQRankSum=1.278;ClippingRankSum=0.000;DP=39;ExcessHet=3.0103;FS=2.984;MLEAC=1;MLEAF=0.500;MQ=43.90;MQRankSum=-1.034;QD=14.28;ReadPosRankSum=0.893;SOR=1.358	GT:AD:DP:GQ:PL	0/1:14,25:39:99:585,0,279
3R	23452383	.	T	C	286.77	.	AC=1;AF=0.500;AN=2;BaseQRankSum=-2.212;ClippingRankSum=0.000;DP=42;ExcessHet=3.0103;FS=3.093;MLEAC=1;MLEAF=0.500;MQ=43.91;MQRankSum=0.087;QD=8.69;ReadPosRankSum=-1.460;SOR=1.371	GT:AD:DP:GQ:PL	0/1:16,17:33:99:315,0,566
3R	23452386	.	A	G	210.77	.	AC=1;AF=0.500;AN=2;BaseQRankSum=-1.570;ClippingRankSum=0.000;DP=44;ExcessHet=3.0103;FS=9.776;MLEAC=1;MLEAF=0.500;MQ=43.87;MQRankSum=1.310;QD=5.14;ReadPosRankSum=2.036;SOR=0.618	GT:AD:DP:GQ:PL	0/1:27,14:41:99:239,0,1048
3R	23452391	.	TATATA	T	298.73	.	AC=1;AF=0.500;AN=2;BaseQRankSum=0.856;ClippingRankSum=0.000;DP=41;ExcessHet=3.0103;FS=7.279;MLEAC=1;MLEAF=0.500;MQ=43.86;MQRankSum=-0.309;QD=8.54;ReadPosRankSum=-1.953;SOR=1.683	GT:AD:DP:GQ:PL	0/1:15,20:35:99:336,0,563
3R	23452450	.	ATAGTAGGCACCTACC	A	1257.73	.	AC=1;AF=0.500;AN=2;BaseQRankSum=1.226;ClippingRankSum=0.000;DP=48;ExcessHet=3.0103;FS=10.123;MLEAC=1;MLEAF=0.500;MQ=43.84;MQRankSum=-1.393;QD=26.76;ReadPosRankSum=2.512;SOR=2.141	GT:AD:DP:GQ:PL	0/1:15,32:47:99:1295,0,520
3R	23453022	.	CCGTTCCAGAG	C	280.73	.	AC=1;AF=0.500;AN=2;BaseQRankSum=-1.273;ClippingRankSum=0.000;DP=29;ExcessHet=3.0103;FS=17.842;MLEAC=1;MLEAF=0.500;MQ=43.64;MQRankSum=-0.134;QD=9.68;ReadPosRankSum=0.592;SOR=0.382	GT:AD:DP:GQ:PL	0/1:20,9:29:99:318,0,5139
3R	23453034	.	CAAAAAAAAAAAAAAAAA	C	280.73	.	AC=1;AF=0.500;AN=2;BaseQRankSum=-0.250;ClippingRankSum=0.000;DP=29;ExcessHet=3.0103;FS=17.842;MLEAC=1;MLEAF=0.500;MQ=43.64;MQRankSum=-0.134;QD=9.68;SOR=0.382	GT:AD:DP:GQ:PL	0/1:20,9:29:99:318,0,5139
3R	23453366	.	A	G	622.77	.	AC=1;AF=0.500;AN=2;BaseQRankSum=0.735;ClippingRankSum=0.000;DP=43;ExcessHet=3.0103;FS=1.223;MLEAC=1;MLEAF=0.500;MQ=44.00;MQRankSum=0.000;QD=14.48;ReadPosRankSum=-0.650;SOR=0.740	GT:AD:DP:GQ:PL	0/1:15,28:43:99:651,0,291
3R	23453733	.	A	C	1394.77	.	AC=1;AF=0.500;AN=2;BaseQRankSum=-2.548;ClippingRankSum=0.000;DP=46;ExcessHet=3.0103;FS=7.723;MLEAC=1;MLEAF=0.500;MQ=44.00;MQRankSum=0.000;QD=30.32;ReadPosRankSum=0.773;SOR=1.128	GT:AD:DP:GQ:PL	0/1:11,35:46:99:1423,0,465
3R	23453736	.	T	A	1394.77	.	AC=1;AF=0.500;AN=2;BaseQRankSum=1.069;ClippingRankSum=0.000;DP=45;ExcessHet=3.0103;FS=7.956;MLEAC=1;MLEAF=0.500;MQ=44.00;MQRankSum=0.000;QD=30.99;ReadPosRankSum=0.849;SOR=1.259	GT:AD:DP:GQ:PL	0/1:11,34:45:99:1423,0,465
3R	23454439	.	C	T	960.77	.	AC=1;AF=0.500;AN=2;BaseQRankSum=0.820;ClippingRankSum=0.000;DP=32;ExcessHet=3.0103;FS=0.000;MLEAC=1;MLEAF=0.500;MQ=44.00;MQRankSum=0.000;QD=30.02;ReadPosRankSum=1.232;SOR=0.588	GT:AD:DP:GQ:PL	0/1:7,25:32:99:989,0,274
3R	23454456	.	GT	G	852.73	.	AC=1;AF=0.500;AN=2;BaseQRankSum=0.772;ClippingRankSum=0.000;DP=26;ExcessHet=3.0103;FS=8.671;MLEAC=1;MLEAF=0.500;MQ=43.92;MQRankSum=-0.320;QD=32.80;ReadPosRankSum=0.356;SOR=0.054	GT:AD:DP:GQ:PL	0/1:4,22:26:99:890,0,285
3R	23454458	.	T	C	858.77	.	AC=1;AF=0.500;AN=2;BaseQRankSum=-2.523;ClippingRankSum=0.000;DP=26;ExcessHet=3.0103;FS=2.098;MLEAC=1;MLEAF=0.500;MQ=43.92;MQRankSum=-0.390;QD=33.03;ReadPosRankSum=1.238;SOR=0.239	GT:AD:DP:GQ:PL	0/1:5,21:26:99:887,0,300
3R	23454460	.	T	G	832.77	.	AC=1;AF=0.500;AN=2;BaseQRankSum=-2.027;ClippingRankSum=0.000;DP=27;ExcessHet=3.0103;FS=0.000;MLEAC=1;MLEAF=0.500;MQ=43.78;MQRankSum=1.981;QD=30.84;ReadPosRankSum=1.723;SOR=0.990	GT:AD:DP:GQ:PL	0/1:6,21:27:99:861,0,303
3R	23454639	.	T	C	787.77	.	AC=1;AF=0.500;AN=2;BaseQRankSum=1.367;ClippingRankSum=0.000;DP=58;ExcessHet=3.0103;FS=3.865;MLEAC=1;MLEAF=0.500;MQ=44.00;MQRankSum=0.000;QD=13.58;ReadPosRankSum=-1.200;SOR=1.294	GT:AD:DP:GQ:PL	0/1:22,36:58:99:816,0,404
3R	23454670	.	T	A	704.77	.	AC=1;AF=0.500;AN=2;BaseQRankSum=-0.149;ClippingRankSum=0.000;DP=55;ExcessHet=3.0103;FS=5.711;MLEAC=1;MLEAF=0.500;MQ=44.00;MQRankSum=0.000;QD=12.81;ReadPosRankSum=1.055;SOR=1.438	GT:AD:DP:GQ:PL	0/1:23,32:55:99:733,0,474
3R	23454749	.	A	C	809.77	.	AC=1;AF=0.500;AN=2;BaseQRankSum=-1.204;ClippingRankSum=0.000;DP=60;ExcessHet=3.0103;FS=12.377;MLEAC=1;MLEAF=0.500;MQ=43.97;MQRankSum=-0.672;QD=13.50;ReadPosRankSum=0.077;SOR=0.691	GT:AD:DP:GQ:PL	0/1:20,40:60:99:838,0,365
3R	23454848	.	T	G	826.77	.	AC=1;AF=0.500;AN=2;BaseQRankSum=-1.451;ClippingRankSum=0.000;DP=53;ExcessHet=3.0103;FS=6.523;MLEAC=1;MLEAF=0.500;MQ=44.00;MQRankSum=0.000;QD=15.60;ReadPosRankSum=-2.285;SOR=0.192	GT:AD:DP:GQ:PL	0/1:15,38:53:99:855,0,261
3R	23454941	.	G	A	1753.77	.	AC=1;AF=0.500;AN=2;BaseQRankSum=-0.437;ClippingRankSum=0.000;DP=60;ExcessHet=3.0103;FS=8.044;MLEAC=1;MLEAF=0.500;MQ=43.76;MQRankSum=-0.833;QD=29.23;ReadPosRankSum=-0.644;SOR=0.886	GT:AD:DP:GQ:PL	0/1:16,44:60:99:1782,0,646
3R	23454954	.	G	A	1835.77	.	AC=1;AF=0.500;AN=2;BaseQRankSum=-2.910;ClippingRankSum=0.000;DP=65;ExcessHet=3.0103;FS=10.477;MLEAC=1;MLEAF=0.500;MQ=43.78;MQRankSum=-0.823;QD=28.24;ReadPosRankSum=0.417;SOR=0.606	GT:AD:DP:GQ:PL	0/1:17,48:65:99:1864,0,619
3R	23454980	.	G	C	1121.77	.	AC=1;AF=0.500;AN=2;BaseQRankSum=0.098;ClippingRankSum=0.000;DP=65;ExcessHet=3.0103;FS=17.245;MLEAC=1;MLEAF=0.500;MQ=43.78;MQRankSum=-0.755;QD=17.26;ReadPosRankSum=-0.749;SOR=0.521	GT:AD:DP:GQ:PL	0/1:15,50:65:99:1150,0,211
3R	23455076	.	GAGAAAACTTTAGAGTTT	G	2508.73	.	AC=2;AF=1.00;AN=2;DP=58;ExcessHet=3.0103;FS=0.000;MLEAC=2;MLEAF=1.00;MQ=44.00;QD=32.74;SOR=1.342	GT:AD:DP:GQ:PL	1/1:0,57:57:99:2546,172,0
3R	23455159	.	T	A	1501.77	.	AC=2;AF=1.00;AN=2;DP=55;ExcessHet=3.0103;FS=0.000;MLEAC=2;MLEAF=1.00;MQ=43.96;QD=27.30;SOR=1.159	GT:AD:DP:GQ:PL	1/1:0,55:55:99:1530,165,0
3R	23455697	.	GTT	G,GT	950.73	.	AC=1,1;AF=0.500,0.500;AN=2;BaseQRankSum=0.598;ClippingRankSum=0.000;DP=55;ExcessHet=3.0103;FS=0.000;MLEAC=1,1;MLEAF=0.500,0.500;MQ=43.96;MQRankSum=0.000;QD=19.01;ReadPosRankSum=1.213;SOR=0.239	GT:AD:DP:GQ:PL	1/2:1,18,31:50:99:988,525,556,334,0,212
3R	23455779	.	G	C	654.77	.	AC=1;AF=0.500;AN=2;BaseQRankSum=0.628;ClippingRankSum=0.000;DP=44;ExcessHet=3.0103;FS=0.000;MLEAC=1;MLEAF=0.500;MQ=44.00;MQRankSum=0.000;QD=14.88;ReadPosRankSum=1.287;SOR=0.623	GT:AD:DP:GQ:PL	0/1:13,31:44:99:683,0,219
3R	23455863	.	T	TA	572.73	.	AC=1;AF=0.500;AN=2;BaseQRankSum=-1.082;ClippingRankSum=0.000;DP=30;ExcessHet=3.0103;FS=0.000;MLEAC=1;MLEAF=0.500;MQ=43.93;MQRankSum=-0.636;QD=19.09;ReadPosRankSum=0.221;SOR=0.551	GT:AD:DP:GQ:PL	0/1:10,20:30:99:610,0,245
3R	23456122	.	G	A	358.77	.	AC=1;AF=0.500;AN=2;BaseQRankSum=2.893;ClippingRankSum=0.000;DP=56;ExcessHet=3.0103;FS=0.000;MLEAC=1;MLEAF=0.500;MQ=43.95;MQRankSum=-1.304;QD=6.41;ReadPosRankSum=-2.671;SOR=0.593	GT:AD:DP:GQ:PL	0/1:36,20:56:99:387,0,803
3R	23456161	.	T	G	345.77	.	AC=1;AF=0.500;AN=2;BaseQRankSum=-0.833;ClippingRankSum=0.000;DP=58;ExcessHet=3.0103;FS=1.043;MLEAC=1;MLEAF=0.500;MQ=43.95;MQRankSum=-1.342;QD=5.96;ReadPosRankSum=-0.340;SOR=0.892	GT:AD:DP:GQ:PL	0/1:38,20:58:99:374,0,854
3R	23456273	.	C	T	124.77	.	AC=1;AF=0.500;AN=2;BaseQRankSum=2.638;ClippingRankSum=0.000;DP=47;ExcessHet=3.0103;FS=0.000;MLEAC=1;MLEAF=0.500;MQ=44.00;MQRankSum=0.000;QD=2.65;ReadPosRankSum=0.627;SOR=0.551	GT:AD:DP:GQ:PL	0/1:37,10:47:99:153,0,901
3R	23456487	.	C	A	2416.77	.	AC=2;AF=1.00;AN=2;DP=55;ExcessHet=3.0103;FS=0.000;MLEAC=2;MLEAF=1.00;MQ=43.96;QD=29.71;SOR=0.804	GT:AD:DP:GQ:PL	1/1:0,55:55:99:2445,166,0
3R	23456488	.	G	C	2416.77	.	AC=2;AF=1.00;AN=2;DP=55;ExcessHet=3.0103;FS=0.000;MLEAC=2;MLEAF=1.00;MQ=43.96;QD=26.87;SOR=0.804	GT:AD:DP:GQ:PL	1/1:0,55:55:99:2445,166,0
3R	23456552	.	A	C	2121.77	.	AC=2;AF=1.00;AN=2;DP=48;ExcessHet=3.0103;FS=0.000;MLEAC=2;MLEAF=1.00;MQ=44.88;QD=32.77;SOR=1.298	GT:AD:DP:GQ:PL	1/1:0,48:48:99:2150,147,0
3R	23456564	.	T	C	2209.77	.	AC=2;AF=1.00;AN=2;DP=52;ExcessHet=3.0103;FS=0.000;MLEAC=2;MLEAF=1.00;MQ=44.81;QD=32.62;SOR=1.480	GT:AD:DP:GQ:PL	1/1:0,52:52:99:2238,156,0
3R	23456611	.	A	G	2337.77	.	AC=2;AF=1.00;AN=2;DP=53;ExcessHet=3.0103;FS=0.000;MLEAC=2;MLEAF=1.00;MQ=44.80;QD=27.88;SOR=1.077	GT:AD:DP:GQ:PL	1/1:0,53:53:99:2366,160,0
3R	23456616	.	G	A	2337.77	.	AC=2;AF=1.00;AN=2;DP=53;ExcessHet=3.0103;FS=0.000;MLEAC=2;MLEAF=1.00;MQ=44.80;QD=30.53;SOR=1.077	GT:AD:DP:GQ:PL	1/1:0,53:53:99:2366,160,0
3R	23456679	.	GTTTT	G	2747.73	.	AC=2;AF=1.00;AN=2;DP=65;ExcessHet=3.0103;FS=0.000;MLEAC=2;MLEAF=1.00;MQ=45.00;QD=27.16;SOR=0.941	GT:AD:DP:GQ:PL	1/1:0,61:61:99:2785,190,0
3R	23456691	.	T	G	2824.77	.	AC=2;AF=1.00;AN=2;DP=65;ExcessHet=3.0103;FS=0.000;MLEAC=2;MLEAF=1.00;MQ=45.00;QD=29.01;SOR=0.854	GT:AD:DP:GQ:PL	1/1:0,65:65:99:2853,196,0
3R	23456723	.	C	G	2814.77	.	AC=2;AF=1.00;AN=2;DP=63;ExcessHet=3.0103;FS=0.000;MLEAC=2;MLEAF=1.00;MQ=44.33;QD=28.78;SOR=1.010	GT:AD:DP:GQ:PL	1/1:0,63:63:99:2843,199,0
3R	23456732	.	T	G	2811.77	.	AC=2;AF=1.00;AN=2;DP=65;ExcessHet=3.0103;FS=0.000;MLEAC=2;MLEAF=1.00;MQ=44.32;QD=27.79;SOR=0.925	GT:AD:DP:GQ:PL	1/1:0,65:65:99:2840,199,0
3R	23456773	.	C	A	2040.77	.	AC=2;AF=1.00;AN=2;DP=74;ExcessHet=3.0103;FS=0.000;MLEAC=2;MLEAF=1.00;MQ=44.28;QD=27.58;SOR=0.864	GT:AD:DP:GQ:PL	1/1:0,74:74:99:2069,222,0
3R	23456820	.	C	T	830.77	.	AC=1;AF=0.500;AN=2;BaseQRankSum=-0.485;ClippingRankSum=0.000;DP=63;ExcessHet=3.0103;FS=0.983;MLEAC=1;MLEAF=0.500;MQ=44.50;MQRankSum=-0.183;QD=13.19;ReadPosRankSum=0.457;SOR=0.534	GT:AD:DP:GQ:PL	0/1:25,38:63:99:859,0,492
3R	23456828	.	G	A	2845.77	.	AC=2;AF=1.00;AN=2;DP=64;ExcessHet=3.0103;FS=0.000;MLEAC=2;MLEAF=1.00;MQ=44.32;QD=30.91;SOR=0.966	GT:AD:DP:GQ:PL	1/1:0,64:64:99:2874,196,0
3R	23456829	.	T	C	2845.77	.	AC=2;AF=1.00;AN=2;DP=64;ExcessHet=3.0103;FS=0.000;MLEAC=2;MLEAF=1.00;MQ=44.32;QD=29.45;SOR=0.966	GT:AD:DP:GQ:PL	1/1:0,64:64:99:2874,196,0
3R	23457034	.	G	T	1192.77	.	AC=2;AF=1.00;AN=2;DP=47;ExcessHet=3.0103;FS=0.000;MLEAC=2;MLEAF=1.00;MQ=44.00;QD=25.93;SOR=0.874	GT:AD:DP:GQ:PL	1/1:0,46:46:99:1221,137,0
3R	23457173	.	C	T	1612.77	.	AC=2;AF=1.00;AN=2;DP=57;ExcessHet=3.0103;FS=0.000;MLEAC=2;MLEAF=1.00;MQ=44.00;QD=28.29;SOR=0.800	GT:AD:DP:GQ:PL	1/1:0,57:57:99:1641,171,0
3R	23457480	.	A	G	1976.77	.	AC=2;AF=1.00;AN=2;DP=45;ExcessHet=3.0103;FS=0.000;MLEAC=2;MLEAF=1.00;MQ=43.91;QD=36.11;SOR=0.737	GT:AD:DP:GQ:PL	1/1:0,45:45:99:2005,144,0
3R	23457490	.	C	A	1978.77	.	AC=2;AF=1.00;AN=2;DP=48;ExcessHet=3.0103;FS=0.000;MLEAC=2;MLEAF=1.00;MQ=43.92;QD=31.75;SOR=0.776	GT:AD:DP:GQ:PL	1/1:0,48:48:99:2007,144,0
3R	23457504	.	C	T	167.77	.	AC=1;AF=0.500;AN=2;BaseQRankSum=1.846;ClippingRankSum=0.000;DP=49;ExcessHet=3.0103;FS=7.364;MLEAC=1;MLEAF=0.500;MQ=43.92;MQRankSum=0.848;QD=3.42;ReadPosRankSum=-0.346;SOR=1.315	GT:AD:DP:GQ:PL	0/1:37,12:49:99:196,0,858
3R	23457583	.	G	A	1369.77	.	AC=2;AF=1.00;AN=2;DP=50;ExcessHet=3.0103;FS=0.000;MLEAC=2;MLEAF=1.00;MQ=43.92;QD=27.40;SOR=0.859	GT:AD:DP:GQ:PL	1/1:0,50:50:99:1398,150,0
3R	23457749	.	A	G	2255.77	.	AC=2;AF=1.00;AN=2;DP=58;ExcessHet=3.0103;FS=0.000;MLEAC=2;MLEAF=1.00;MQ=43.64;QD=29.92;SOR=0.762	GT:AD:DP:GQ:PL	1/1:0,58:58:99:2284,174,0
3R	23457755	.	C	T	1703.77	.	AC=1;AF=0.500;AN=2;BaseQRankSum=3.730;ClippingRankSum=0.000;DP=61;ExcessHet=3.0103;FS=4.068;MLEAC=1;MLEAF=0.500;MQ=43.66;MQRankSum=-1.855;QD=27.93;ReadPosRankSum=-0.721;SOR=0.797	GT:AD:DP:GQ:PL	0/1:17,44:61:99:1732,0,569
3R	23457761	.	T	G,A	2124.77	.	AC=1,1;AF=0.500,0.500;AN=2;DP=59;ExcessHet=3.0103;FS=0.000;MLEAC=1,1;MLEAF=0.500,0.500;MQ=43.64;QD=35.16;SOR=0.726	GT:AD:DP:GQ:PL	1/2:0,17,42:59:99:2153,1731,1680,471,0,575
3R	23457862	.	C	A	307.77	.	AC=1;AF=0.500;AN=2;BaseQRankSum=0.129;ClippingRankSum=0.000;DP=56;ExcessHet=3.0103;FS=0.000;MLEAC=1;MLEAF=0.500;MQ=43.69;MQRankSum=1.661;QD=5.70;ReadPosRankSum=0.468;SOR=0.793	GT:AD:DP:GQ:PL	0/1:36,18:54:99:336,0,816
3R	23457894	.	T	G	495.77	.	AC=1;AF=0.500;AN=2;BaseQRankSum=-3.475;ClippingRankSum=0.000;DP=50;ExcessHet=3.0103;FS=0.000;MLEAC=1;MLEAF=0.500;MQ=43.80;MQRankSum=0.530;QD=9.92;ReadPosRankSum=0.752;SOR=0.759	GT:AD:DP:GQ:PL	0/1:35,15:50:99:524,0,1416
3R	23457896	.	A	G	492.77	.	AC=1;AF=0.500;AN=2;BaseQRankSum=-2.373;ClippingRankSum=0.000;DP=49;ExcessHet=3.0103;FS=0.000;MLEAC=1;MLEAF=0.500;MQ=43.80;MQRankSum=0.558;QD=10.06;ReadPosRankSum=0.564;SOR=0.700	GT:AD:DP:GQ:PL	0/1:34,15:49:99:521,0,1458
3R	23457899	.	G	A	531.77	.	AC=1;AF=0.500;AN=2;BaseQRankSum=2.988;ClippingRankSum=0.000;DP=49;ExcessHet=3.0103;FS=0.000;MLEAC=1;MLEAF=0.500;MQ=43.80;MQRankSum=0.558;QD=10.85;ReadPosRankSum=0.423;SOR=0.593	GT:AD:DP:GQ:PL	0/1:34,15:49:99:560,0,1505
3R	23457914	.	G	A	576.77	.	AC=1;AF=0.500;AN=2;BaseQRankSum=2.645;ClippingRankSum=0.000;DP=51;ExcessHet=3.0103;FS=1.128;MLEAC=1;MLEAF=0.500;MQ=43.85;MQRankSum=0.386;QD=11.31;ReadPosRankSum=-1.150;SOR=0.711	GT:AD:DP:GQ:PL	0/1:34,17:51:99:605,0,1442
3R	23457937	.	A	G	684.77	.	AC=1;AF=0.500;AN=2;BaseQRankSum=0.742;ClippingRankSum=0.000;DP=61;ExcessHet=3.0103;FS=3.829;MLEAC=1;MLEAF=0.500;MQ=43.68;MQRankSum=2.408;QD=11.23;ReadPosRankSum=-1.452;SOR=0.672	GT:AD:DP:GQ:PL	0/1:41,20:61:99:713,0,1668
3R	23457956	.	C	T,A	1851.77	.	AC=1,1;AF=0.500,0.500;AN=2;DP=64;ExcessHet=3.0103;FS=0.000;MLEAC=1,1;MLEAF=0.500,0.500;MQ=43.57;QD=29.39;SOR=0.933	GT:AD:DP:GQ:PL	1/2:0,21,42:63:99:1880,1159,1648,834,0,708
3R	23457996	.	T	C	843.77	.	AC=1;AF=0.500;AN=2;BaseQRankSum=0.376;ClippingRankSum=0.000;DP=55;ExcessHet=3.0103;FS=1.117;MLEAC=1;MLEAF=0.500;MQ=43.34;MQRankSum=-2.800;QD=15.34;ReadPosRankSum=-2.396;SOR=0.498	GT:AD:DP:GQ:PL	0/1:17,38:55:99:872,0,296
3R	23458003	.	TG	T	2356.73	.	AC=2;AF=1.00;AN=2;DP=51;ExcessHet=3.0103;FS=0.000;MLEAC=2;MLEAF=1.00;MQ=43.29;QD=30.21;SOR=0.900	GT:AD:DP:GQ:PL	1/1:0,51:51:99:2394,163,0
3R	23458006	.	T	TTAC	2482.73	.	AC=2;AF=1.00;AN=2;DP=52;ExcessHet=3.0103;FS=0.000;MLEAC=2;MLEAF=1.00;MQ=43.30;QD=28.15;SOR=0.941	GT:AD:DP:GQ:PL	1/1:0,52:52:99:2520,169,0
3R	23458009	.	A	C	2446.77	.	AC=2;AF=1.00;AN=2;DP=55;ExcessHet=3.0103;FS=0.000;MLEAC=2;MLEAF=1.00;MQ=43.37;QD=35.39;SOR=0.804	GT:AD:DP:GQ:PL	1/1:0,55:55:99:2475,166,0
3R	23458039	.	A	T	1429.77	.	AC=1;AF=0.500;AN=2;BaseQRankSum=1.937;ClippingRankSum=0.000;DP=54;ExcessHet=3.0103;FS=0.000;MLEAC=1;MLEAF=0.500;MQ=43.42;MQRankSum=-2.702;QD=26.48;ReadPosRankSum=-0.229;SOR=0.602	GT:AD:DP:GQ:PL	0/1:18,36:54:99:1458,0,647
3R	23458041	.	A	G	1470.77	.	AC=1;AF=0.500;AN=2;BaseQRankSum=-0.605;ClippingRankSum=0.000;DP=54;ExcessHet=3.0103;FS=0.000;MLEAC=1;MLEAF=0.500;MQ=43.42;MQRankSum=-2.702;QD=27.24;ReadPosRankSum=0.165;SOR=0.602	GT:AD:DP:GQ:PL	0/1:18,36:54:99:1499,0,644
3R	23458052	.	GTTTTGAACTT	G	1413.73	.	AC=1;AF=0.500;AN=2;BaseQRankSum=0.262;ClippingRankSum=0.000;DP=54;ExcessHet=3.0103;FS=0.000;MLEAC=1;MLEAF=0.500;MQ=43.42;MQRankSum=-2.851;QD=26.18;ReadPosRankSum=0.927;SOR=0.763	GT:AD:DP:GQ:PL	0/1:19,35:54:99:1451,0,731
3R	23458060	.	C	T	275.77	.	AC=1;AF=0.500;AN=2;BaseQRankSum=-0.976;ClippingRankSum=0.000;DP=52;ExcessHet=3.0103;FS=0.000;MLEAC=1;MLEAF=0.500;MQ=43.39;MQRankSum=2.696;QD=5.30;ReadPosRankSum=-1.386;SOR=0.861	GT:AD:DP:GQ:PL	0/1:35,17:52:99:304,0,1419
3R	23458075	.	G	A	1374.77	.	AC=1;AF=0.500;AN=2;BaseQRankSum=2.017;ClippingRankSum=0.000;DP=52;ExcessHet=3.0103;FS=0.000;MLEAC=1;MLEAF=0.500;MQ=43.43;MQRankSum=-2.362;QD=26.44;ReadPosRankSum=0.308;SOR=0.582	GT:AD:DP:GQ:PL	0/1:16,36:52:99:1403,0,538
3R	23458244	.	C	A	278.77	.	AC=1;AF=0.500;AN=2;BaseQRankSum=1.388;ClippingRankSum=0.000;DP=48;ExcessHet=3.0103;FS=0.000;MLEAC=1;MLEAF=0.500;MQ=43.88;MQRankSum=1.278;QD=5.81;ReadPosRankSum=-0.986;SOR=0.666	GT:AD:DP:GQ:PL	0/1:32,16:48:99:307,0,761
3R	23459021	.	C	A	1497.77	.	AC=2;AF=1.00;AN=2;BaseQRankSum=2.309;ClippingRankSum=0.000;DP=60;ExcessHet=3.0103;FS=0.000;MLEAC=2;MLEAF=1.00;MQ=44.00;MQRankSum=0.000;QD=25.39;ReadPosRankSum=0.555;SOR=0.960	GT:AD:DP:GQ:PL	1/1:2,57:59:99:1526,155,0
3R	23459058	.	A	G	1537.77	.	AC=2;AF=1.00;AN=2;DP=57;ExcessHet=3.0103;FS=0.000;MLEAC=2;MLEAF=1.00;MQ=44.00;QD=26.98;SOR=1.342	GT:AD:DP:GQ:PL	1/1:0,57:57:99:1566,170,0
3R	23459116	.	C	T	1704.77	.	AC=2;AF=1.00;AN=2;DP=65;ExcessHet=3.0103;FS=0.000;MLEAC=2;MLEAF=1.00;MQ=44.00;QD=26.64;SOR=1.306	GT:AD:DP:GQ:PL	1/1:0,64:64:99:1733,191,0
3R	23459231	.	G	T	394.77	.	AC=1;AF=0.500;AN=2;BaseQRankSum=0.921;ClippingRankSum=0.000;DP=70;ExcessHet=3.0103;FS=5.149;MLEAC=1;MLEAF=0.500;MQ=43.97;MQRankSum=0.730;QD=5.64;ReadPosRankSum=1.389;SOR=1.386	GT:AD:DP:GQ:PL	0/1:47,23:70:99:423,0,1084
3R	23459345	.	T	C	559.77	.	AC=1;AF=0.500;AN=2;BaseQRankSum=-0.735;ClippingRankSum=0.000;DP=70;ExcessHet=3.0103;FS=3.914;MLEAC=1;MLEAF=0.500;MQ=43.96;MQRankSum=-1.667;QD=8.00;ReadPosRankSum=-0.655;SOR=1.274	GT:AD:DP:GQ:PL	0/1:52,18:70:99:588,0,2459
3R	23459351	.	T	A	584.77	.	AC=1;AF=0.500;AN=2;BaseQRankSum=1.351;ClippingRankSum=0.000;DP=72;ExcessHet=3.0103;FS=0.000;MLEAC=1;MLEAF=0.500;MQ=43.92;MQRankSum=-2.356;QD=8.12;ReadPosRankSum=-0.420;SOR=0.697	GT:AD:DP:GQ:PL	0/1:53,19:72:99:613,0,2487
3R	23459376	.	C	T	253.77	.	AC=1;AF=0.500;AN=2;BaseQRankSum=-1.419;ClippingRankSum=0.000;DP=71;ExcessHet=3.0103;FS=0.000;MLEAC=1;MLEAF=0.500;MQ=43.92;MQRankSum=-2.334;QD=3.57;ReadPosRankSum=1.068;SOR=0.610	GT:AD:DP:GQ:PL	0/1:52,19:71:99:282,0,1217
3R	23459475	.	G	A	227.77	.	AC=1;AF=0.500;AN=2;BaseQRankSum=0.912;ClippingRankSum=0.000;DP=47;ExcessHet=3.0103;FS=4.452;MLEAC=1;MLEAF=0.500;MQ=43.88;MQRankSum=-2.056;QD=4.85;ReadPosRankSum=0.130;SOR=0.980	GT:AD:DP:GQ:PL	0/1:32,15:47:99:256,0,741
3R	23459581	.	G	GACAAAA	241.73	.	AC=1;AF=0.500;AN=2;BaseQRankSum=1.905;ClippingRankSum=0.000;DP=42;ExcessHet=3.0103;FS=8.578;MLEAC=1;MLEAF=0.500;MQ=44.00;MQRankSum=0.000;QD=5.76;ReadPosRankSum=-0.568;SOR=1.882	GT:AD:DP:GQ:PL	0/1:34,8:42:99:279,0,2050
3R	23459625	.	G	A	110.77	.	AC=1;AF=0.500;AN=2;BaseQRankSum=-0.324;ClippingRankSum=0.000;DP=48;ExcessHet=3.0103;FS=0.000;MLEAC=1;MLEAF=0.500;MQ=43.88;MQRankSum=-1.759;QD=2.36;ReadPosRankSum=-0.101;SOR=0.542	GT:AD:DP:GQ:PL	0/1:36,11:47:99:139,0,826
3R	23459896	.	A	ACCGACATG	1920.73	.	AC=2;AF=1.00;AN=2;DP=44;ExcessHet=3.0103;FS=0.000;MLEAC=2;MLEAF=1.00;MQ=44.96;QD=30.11;SOR=1.055	GT:AD:DP:GQ:PL	1/1:0,43:43:99:1958,132,0
3R	23460099	.	T	A	610.77	.	AC=1;AF=0.500;AN=2;BaseQRankSum=4.434;ClippingRankSum=0.000;DP=33;ExcessHet=3.0103;FS=5.093;MLEAC=1;MLEAF=0.500;MQ=43.89;MQRankSum=1.124;QD=18.51;ReadPosRankSum=-2.679;SOR=0.223	GT:AD:DP:GQ:PL	0/1:14,19:33:99:639,0,531
3R	23460109	.	A	AT,AAATAAT	1199.73	.	AC=1,1;AF=0.500,0.500;AN=2;DP=32;ExcessHet=3.0103;FS=0.000;MLEAC=1,1;MLEAF=0.500,0.500;MQ=45.59;QD=26.86;SOR=0.957	GT:AD:DP:GQ:PL	1/2:0,15,17:32:99:1237,682,621,495,0,559
3R	23460328	.	A	G	422.77	.	AC=1;AF=0.500;AN=2;BaseQRankSum=0.129;ClippingRankSum=0.000;DP=32;ExcessHet=3.0103;FS=0.000;MLEAC=1;MLEAF=0.500;MQ=44.00;MQRankSum=0.000;QD=13.64;ReadPosRankSum=0.483;SOR=0.787	GT:AD:DP:GQ:PL	0/1:11,20:31:99:451,0,207
3R	23461145	.	T	TGG	724.73	.	AC=2;AF=1.00;AN=2;BaseQRankSum=0.773;ClippingRankSum=0.000;DP=30;ExcessHet=3.0103;FS=3.203;MLEAC=1;MLEAF=0.500;MQ=43.76;MQRankSum=4.904;QD=31.51;ReadPosRankSum=0.981;SOR=0.499	GT:AD:DP:GQ:PL	1/1:1,22:23:38:701,38,0
3R	23461232	.	T	G	178.77	.	AC=1;AF=0.500;AN=2;BaseQRankSum=0.795;ClippingRankSum=0.000;DP=41;ExcessHet=3.0103;FS=3.062;MLEAC=1;MLEAF=0.500;MQ=44.00;MQRankSum=0.000;QD=4.58;ReadPosRankSum=-1.081;SOR=1.341	GT:AD:DP:GQ:PL	0/1:27,12:39:99:207,0,613
3R	23461501	.	G	GAA	284.73	.	AC=1;AF=0.500;AN=2;BaseQRankSum=-0.037;ClippingRankSum=0.000;DP=42;ExcessHet=3.0103;FS=3.278;MLEAC=1;MLEAF=0.500;MQ=44.00;MQRankSum=0.000;QD=7.70;ReadPosRankSum=-1.558;SOR=0.223	GT:AD:DP:GQ:PL	0/1:25,12:37:99:322,0,666
3R	23461512	.	T	A	267.77	.	AC=1;AF=0.500;AN=2;BaseQRankSum=0.766;ClippingRankSum=0.000;DP=43;ExcessHet=3.0103;FS=1.251;MLEAC=1;MLEAF=0.500;MQ=43.95;MQRankSum=0.781;QD=6.23;ReadPosRankSum=-2.194;SOR=0.446	GT:AD:DP:GQ:PL	0/1:28,15:43:99:296,0,636
3R	23461703	.	T	A	310.77	.	AC=1;AF=0.500;AN=2;BaseQRankSum=0.070;ClippingRankSum=0.000;DP=46;ExcessHet=3.0103;FS=4.427;MLEAC=1;MLEAF=0.500;MQ=43.96;MQRankSum=-1.261;QD=6.76;ReadPosRankSum=0.724;SOR=0.881	GT:AD:DP:GQ:PL	0/1:29,17:46:99:339,0,669
3R	23461766	.	A	G	489.77	.	AC=1;AF=0.500;AN=2;BaseQRankSum=0.013;ClippingRankSum=0.000;DP=45;ExcessHet=3.0103;FS=18.971;MLEAC=1;MLEAF=0.500;MQ=44.00;MQRankSum=0.000;QD=10.88;ReadPosRankSum=-1.485;SOR=1.122	GT:AD:DP:GQ:PL	0/1:28,17:45:99:518,0,1200
3R	23461788	.	T	G	408.77	.	AC=1;AF=0.500;AN=2;BaseQRankSum=-1.575;ClippingRankSum=0.000;DP=42;ExcessHet=3.0103;FS=18.527;MLEAC=1;MLEAF=0.500;MQ=44.00;MQRankSum=0.000;QD=9.73;ReadPosRankSum=-0.768;SOR=1.416	GT:AD:DP:GQ:PL	0/1:29,13:42:99:437,0,1260
3R	23461945	.	G	GAGCCACAT	1981.73	.	AC=2;AF=1.00;AN=2;DP=47;ExcessHet=3.0103;FS=0.000;MLEAC=2;MLEAF=1.00;MQ=43.96;QD=28.23;SOR=1.364	GT:AD:DP:GQ:PL	1/1:0,44:44:99:2019,135,0
3R	23462005	.	C	G	695.77	.	AC=1;AF=0.500;AN=2;BaseQRankSum=-1.570;ClippingRankSum=0.000;DP=40;ExcessHet=3.0103;FS=3.594;MLEAC=1;MLEAF=0.500;MQ=43.95;MQRankSum=-0.479;QD=17.39;ReadPosRankSum=0.551;SOR=1.542	GT:AD:DP:GQ:PL	0/1:9,31:40:99:724,0,136
3R	23462063	.	T	C	946.77	.	AC=2;AF=1.00;AN=2;DP=37;ExcessHet=3.0103;FS=0.000;MLEAC=2;MLEAF=1.00;MQ=43.95;QD=27.05;SOR=1.002	GT:AD:DP:GQ:PL	1/1:0,35:35:99:975,105,0
3R	23462433	.	T	C	134.77	.	AC=1;AF=0.500;AN=2;BaseQRankSum=-0.875;ClippingRankSum=0.000;DP=43;ExcessHet=3.0103;FS=0.000;MLEAC=1;MLEAF=0.500;MQ=44.00;MQRankSum=0.000;QD=3.13;ReadPosRankSum=-0.748;SOR=0.527	GT:AD:DP:GQ:PL	0/1:31,12:43:99:163,0,727
3R	23462623	.	GA	G	52.73	.	AC=1;AF=0.500;AN=2;BaseQRankSum=-0.315;ClippingRankSum=0.000;DP=49;ExcessHet=3.0103;FS=1.338;MLEAC=1;MLEAF=0.500;MQ=44.00;MQRankSum=0.000;QD=1.15;ReadPosRankSum=-0.866;SOR=0.951	GT:AD:DP:GQ:PL	0/1:36,10:46:90:90,0,658
3R	23464335	.	TA	T	461.73	.	AC=1;AF=0.500;AN=2;BaseQRankSum=-0.716;ClippingRankSum=0.000;DP=49;ExcessHet=3.0103;FS=2.780;MLEAC=1;MLEAF=0.500;MQ=44.00;MQRankSum=0.000;QD=10.26;ReadPosRankSum=0.076;SOR=1.074	GT:AD:DP:GQ:PL	0/1:15,30:45:99:499,0,199
3R	23464655	.	C	CTGT	998.73	.	AC=1;AF=0.500;AN=2;BaseQRankSum=-0.654;ClippingRankSum=0.000;DP=46;ExcessHet=3.0103;FS=3.005;MLEAC=1;MLEAF=0.500;MQ=44.14;MQRankSum=0.039;QD=24.97;ReadPosRankSum=-1.267;SOR=0.574	GT:AD:DP:GQ:PL	0/1:13,27:40:99:1036,0,454
3R	23464749	.	T	G	607.77	.	AC=1;AF=0.500;AN=2;BaseQRankSum=0.305;ClippingRankSum=0.000;DP=44;ExcessHet=3.0103;FS=5.147;MLEAC=1;MLEAF=0.500;MQ=43.80;MQRankSum=0.000;QD=14.47;ReadPosRankSum=1.803;SOR=0.174	GT:AD:DP:GQ:PL	0/1:14,28:42:99:636,0,233
3R	23465179	.	T	A	1494.77	.	AC=1;AF=0.500;AN=2;BaseQRankSum=-2.834;ClippingRankSum=0.000;DP=61;ExcessHet=3.0103;FS=2.227;MLEAC=1;MLEAF=0.500;MQ=44.00;MQRankSum=0.000;QD=24.50;ReadPosRankSum=-1.563;SOR=1.121	GT:AD:DP:GQ:PL	0/1:24,37:61:99:1523,0,893
3R	23465180	.	G	A	1494.77	.	AC=1;AF=0.500;AN=2;BaseQRankSum=1.095;ClippingRankSum=0.000;DP=61;ExcessHet=3.0103;FS=2.227;MLEAC=1;MLEAF=0.500;MQ=44.00;MQRankSum=0.000;QD=24.50;ReadPosRankSum=-1.742;SOR=1.121	GT:AD:DP:GQ:PL	0/1:24,37:61:99:1523,0,893
3R	23465188	.	C	T	1654.77	.	AC=1;AF=0.500;AN=2;BaseQRankSum=1.715;ClippingRankSum=0.000;DP=64;ExcessHet=3.0103;FS=0.981;MLEAC=1;MLEAF=0.500;MQ=44.00;MQRankSum=0.000;QD=25.86;ReadPosRankSum=-1.553;SOR=0.902	GT:AD:DP:GQ:PL	0/1:24,40:64:99:1683,0,881
3R	23465191	.	C	T	1612.77	.	AC=1;AF=0.500;AN=2;BaseQRankSum=0.805;ClippingRankSum=0.000;DP=64;ExcessHet=3.0103;FS=2.141;MLEAC=1;MLEAF=0.500;MQ=44.00;MQRankSum=0.000;QD=25.20;ReadPosRankSum=-1.362;SOR=1.022	GT:AD:DP:GQ:PL	0/1:24,40:64:99:1641,0,884
3R	23465210	.	G	A	2540.77	.	AC=2;AF=1.00;AN=2;DP=68;ExcessHet=3.0103;FS=0.000;MLEAC=2;MLEAF=1.00;MQ=44.00;QD=24.81;SOR=0.752	GT:AD:DP:GQ:PL	1/1:0,68:68:99:2569,207,0
3R	23465216	.	A	T	922.77	.	AC=1;AF=0.500;AN=2;BaseQRankSum=0.716;ClippingRankSum=0.000;DP=70;ExcessHet=3.0103;FS=3.260;MLEAC=1;MLEAF=0.500;MQ=44.00;MQRankSum=0.000;QD=13.18;ReadPosRankSum=0.878;SOR=0.482	GT:AD:DP:GQ:PL	0/1:29,41:70:99:951,0,602
3R	23465232	.	A	T	534.77	.	AC=1;AF=0.500;AN=2;BaseQRankSum=0.757;ClippingRankSum=0.000;DP=75;ExcessHet=3.0103;FS=4.584;MLEAC=1;MLEAF=0.500;MQ=44.00;MQRankSum=0.000;QD=7.13;ReadPosRankSum=-0.452;SOR=1.255	GT:AD:DP:GQ:PL	0/1:46,29:75:99:563,0,1070
3R	23465283	.	T	C	923.77	.	AC=1;AF=0.500;AN=2;BaseQRankSum=-2.005;ClippingRankSum=0.000;DP=64;ExcessHet=3.0103;FS=0.991;MLEAC=1;MLEAF=0.500;MQ=44.00;MQRankSum=0.000;QD=14.43;ReadPosRankSum=0.511;SOR=0.540	GT:AD:DP:GQ:PL	0/1:22,42:64:99:952,0,797
3R	23465284	.	A	T	381.77	.	AC=1;AF=0.500;AN=2;BaseQRankSum=-3.082;ClippingRankSum=0.000;DP=64;ExcessHet=3.0103;FS=0.991;MLEAC=1;MLEAF=0.500;MQ=44.00;MQRankSum=0.000;QD=5.97;ReadPosRankSum=-0.612;SOR=0.874	GT:AD:DP:GQ:PL	0/1:42,22:64:99:410,0,1680
3R	23465306	.	G	A	871.77	.	AC=1;AF=0.500;AN=2;BaseQRankSum=-0.606;ClippingRankSum=0.000;DP=55;ExcessHet=3.0103;FS=1.109;MLEAC=1;MLEAF=0.500;MQ=44.00;MQRankSum=0.000;QD=15.85;ReadPosRankSum=-0.805;SOR=0.534	GT:AD:DP:GQ:PL	0/1:16,39:55:99:900,0,258
3R	23465573	.	A	G	1541.77	.	AC=2;AF=1.00;AN=2;DP=55;ExcessHet=3.0103;FS=0.000;MLEAC=2;MLEAF=1.00;MQ=44.00;QD=28.03;SOR=1.487	GT:AD:DP:GQ:PL	1/1:0,55:55:99:1570,165,0
3R	23465602	.	C	T	1499.77	.	AC=2;AF=1.00;AN=2;DP=56;ExcessHet=3.0103;FS=0.000;MLEAC=2;MLEAF=1.00;MQ=44.00;QD=26.78;SOR=1.101	GT:AD:DP:GQ:PL	1/1:0,56:56:99:1528,167,0
3R	23467128	.	T	A	381.77	.	AC=1;AF=0.500;AN=2;BaseQRankSum=-0.611;ClippingRankSum=0.000;DP=32;ExcessHet=3.0103;FS=3.453;MLEAC=1;MLEAF=0.500;MQ=43.87;MQRankSum=-0.236;QD=13.16;ReadPosRankSum=1.352;SOR=0.434	GT:AD:DP:GQ:PL	0/1:12,17:29:99:410,0,243
3R	23467222	.	C	A	544.77	.	AC=1;AF=0.500;AN=2;BaseQRankSum=2.256;ClippingRankSum=0.000;DP=40;ExcessHet=3.0103;FS=2.974;MLEAC=1;MLEAF=0.500;MQ=44.22;MQRankSum=-1.283;QD=13.97;ReadPosRankSum=0.083;SOR=0.419	GT:AD:DP:GQ:PL	0/1:14,25:39:99:573,0,242
3R	23467435	.	T	C	715.77	.	AC=1;AF=0.500;AN=2;BaseQRankSum=-0.087;ClippingRankSum=0.000;DP=49;ExcessHet=3.0103;FS=0.000;MLEAC=1;MLEAF=0.500;MQ=43.96;MQRankSum=1.415;QD=14.61;ReadPosRankSum=1.243;SOR=0.706	GT:AD:DP:GQ:PL	0/1:17,32:49:99:744,0,313
3R	23467468	.	T	G	1360.77	.	AC=2;AF=1.00;AN=2;BaseQRankSum=1.907;ClippingRankSum=0.000;DP=55;ExcessHet=3.0103;FS=3.254;MLEAC=2;MLEAF=1.00;MQ=43.89;MQRankSum=-0.160;QD=24.74;ReadPosRankSum=-0.453;SOR=0.458	GT:AD:DP:GQ:PL	1/1:1,54:55:99:1389,153,0
3R	23468341	.	T	C	567.77	.	AC=1;AF=0.500;AN=2;BaseQRankSum=-0.446;ClippingRankSum=0.000;DP=51;ExcessHet=3.0103;FS=2.387;MLEAC=1;MLEAF=0.500;MQ=44.00;MQRankSum=0.000;QD=11.13;ReadPosRankSum=-0.486;SOR=0.522	GT:AD:DP:GQ:PL	0/1:24,27:51:99:596,0,494
3R	23469069	.	A	G	879.77	.	AC=2;AF=1.00;AN=2;DP=32;ExcessHet=3.0103;FS=0.000;MLEAC=2;MLEAF=1.00;MQ=43.76;QD=27.49;SOR=1.284	GT:AD:DP:GQ:PL	1/1:0,32:32:96:908,96,0
3R	23470407	.	C	CAA,CAAA	1568.73	.	AC=1,1;AF=0.500,0.500;AN=2;DP=50;ExcessHet=3.0103;FS=0.000;MLEAC=1,1;MLEAF=0.500,0.500;MQ=44.00;QD=26.75;SOR=0.784	GT:AD:DP:GQ:PL	1/2:0,12,32:44:99:1606,660,526,257,0,125
3R	23470524	.	C	T	1336.77	.	AC=2;AF=1.00;AN=2;DP=50;ExcessHet=3.0103;FS=0.000;MLEAC=2;MLEAF=1.00;MQ=43.84;QD=26.74;SOR=1.157	GT:AD:DP:GQ:PL	1/1:0,50:50:99:1365,150,0
3R	23470656	.	A	C	2394.77	.	AC=2;AF=1.00;AN=2;DP=54;ExcessHet=3.0103;FS=0.000;MLEAC=2;MLEAF=1.00;MQ=43.96;QD=33.54;SOR=1.022	GT:AD:DP:GQ:PL	1/1:0,54:54:99:2423,166,0
3R	23470658	.	C	G	2394.77	.	AC=2;AF=1.00;AN=2;DP=55;ExcessHet=3.0103;FS=0.000;MLEAC=2;MLEAF=1.00;MQ=43.96;QD=31.75;SOR=1.061	GT:AD:DP:GQ:PL	1/1:0,55:55:99:2423,166,0
3R	23470731	.	G	C	1356.77	.	AC=2;AF=1.00;AN=2;DP=51;ExcessHet=3.0103;FS=0.000;MLEAC=2;MLEAF=1.00;MQ=44.00;QD=26.60;SOR=1.565	GT:AD:DP:GQ:PL	1/1:0,51:51:99:1385,153,0
3R	23471440	.	G	T	718.77	.	AC=1;AF=0.500;AN=2;BaseQRankSum=4.003;ClippingRankSum=0.000;DP=47;ExcessHet=3.0103;FS=0.000;MLEAC=1;MLEAF=0.500;MQ=44.57;MQRankSum=0.372;QD=15.29;ReadPosRankSum=-1.423;SOR=0.546	GT:AD:DP:GQ:PL	0/1:17,30:47:99:747,0,274
3R	23472128	.	A	G	175.77	.	AC=1;AF=0.500;AN=2;BaseQRankSum=2.703;ClippingRankSum=0.000;DP=45;ExcessHet=3.0103;FS=0.000;MLEAC=1;MLEAF=0.500;MQ=44.00;MQRankSum=0.000;QD=3.91;ReadPosRankSum=-0.952;SOR=0.757	GT:AD:DP:GQ:PL	0/1:33,12:45:99:204,0,768
3R	23472883	.	C	T	206.77	.	AC=1;AF=0.500;AN=2;BaseQRankSum=-0.603;ClippingRankSum=0.000;DP=50;ExcessHet=3.0103;FS=2.702;MLEAC=1;MLEAF=0.500;MQ=44.00;MQRankSum=0.000;QD=4.14;ReadPosRankSum=-0.394;SOR=1.232	GT:AD:DP:GQ:PL	0/1:35,15:50:99:235,0,790
3R	23473374	.	C	A	402.77	.	AC=1;AF=0.500;AN=2;BaseQRankSum=1.288;ClippingRankSum=0.000;DP=50;ExcessHet=3.0103;FS=4.700;MLEAC=1;MLEAF=0.500;MQ=43.77;MQRankSum=-3.910;QD=8.06;ReadPosRankSum=1.328;SOR=1.046	GT:AD:DP:GQ:PL	0/1:37,13:50:99:431,0,3592
3R	23473382	.	A	C	399.77	.	AC=1;AF=0.500;AN=2;BaseQRankSum=0.812;ClippingRankSum=0.000;DP=52;ExcessHet=3.0103;FS=4.653;MLEAC=1;MLEAF=0.500;MQ=43.78;MQRankSum=-4.009;QD=7.69;ReadPosRankSum=2.155;SOR=1.052	GT:AD:DP:GQ:PL	0/1:39,13:52:99:428,0,3672
3R	23473384	.	C	G	396.77	.	AC=1;AF=0.500;AN=2;BaseQRankSum=0.305;ClippingRankSum=0.000;DP=52;ExcessHet=3.0103;FS=4.653;MLEAC=1;MLEAF=0.500;MQ=43.78;MQRankSum=-4.009;QD=7.63;ReadPosRankSum=2.425;SOR=1.052	GT:AD:DP:GQ:PL	0/1:39,13:52:99:425,0,3697
3R	23473393	.	G	C	423.77	.	AC=1;AF=0.500;AN=2;BaseQRankSum=2.081;ClippingRankSum=0.000;DP=53;ExcessHet=3.0103;FS=2.641;MLEAC=1;MLEAF=0.500;MQ=43.78;MQRankSum=-3.860;QD=8.00;ReadPosRankSum=1.445;SOR=0.875	GT:AD:DP:GQ:PL	0/1:39,14:53:99:452,0,3520
3R	23473605	.	A	G	393.77	.	AC=1;AF=0.500;AN=2;BaseQRankSum=2.761;ClippingRankSum=0.000;DP=48;ExcessHet=3.0103;FS=1.304;MLEAC=1;MLEAF=0.500;MQ=43.75;MQRankSum=-4.467;QD=8.20;ReadPosRankSum=0.227;SOR=0.425	GT:AD:DP:GQ:PL	0/1:36,12:48:99:422,0,1401
3R	23473620	.	T	C	364.77	.	AC=1;AF=0.500;AN=2;BaseQRankSum=-0.365;ClippingRankSum=0.000;DP=49;ExcessHet=3.0103;FS=2.904;MLEAC=1;MLEAF=0.500;MQ=43.72;MQRankSum=-4.947;QD=7.44;ReadPosRankSum=0.430;SOR=0.330	GT:AD:DP:GQ:PL	0/1:37,12:49:99:393,0,1518
3R	23473621	.	C	CTACA	355.73	.	AC=1;AF=0.500;AN=2;BaseQRankSum=0.567;ClippingRankSum=0.000;DP=48;ExcessHet=3.0103;FS=2.837;MLEAC=1;MLEAF=0.500;MQ=43.71;MQRankSum=-4.887;QD=7.41;ReadPosRankSum=0.322;SOR=0.354	GT:AD:DP:GQ:PL	0/1:36,12:48:99:393,0,1518
3R	23473639	.	GA	G	445.73	.	AC=1;AF=0.500;AN=2;BaseQRankSum=-0.895;ClippingRankSum=0.000;DP=47;ExcessHet=3.0103;FS=2.919;MLEAC=1;MLEAF=0.500;MQ=43.54;MQRankSum=-5.659;QD=9.48;ReadPosRankSum=-0.512;SOR=0.537	GT:AD:DP:GQ:PL	0/1:34,13:47:99:483,0,1428
3R	23473646	.	C	A	415.77	.	AC=1;AF=0.500;AN=2;BaseQRankSum=2.057;ClippingRankSum=0.000;DP=46;ExcessHet=3.0103;FS=4.801;MLEAC=1;MLEAF=0.500;MQ=43.53;MQRankSum=-5.589;QD=9.04;ReadPosRankSum=-0.720;SOR=0.504	GT:AD:DP:GQ:PL	0/1:33,13:46:99:444,0,1389
3R	23473668	.	G	C	307.77	.	AC=1;AF=0.500;AN=2;BaseQRankSum=0.023;ClippingRankSum=0.000;DP=53;ExcessHet=3.0103;FS=5.294;MLEAC=1;MLEAF=0.500;MQ=43.63;MQRankSum=-6.337;QD=5.81;ReadPosRankSum=1.097;SOR=0.488	GT:AD:DP:GQ:PL	0/1:42,11:53:99:336,0,1573
3R	23473711	.	T	TA	349.73	.	AC=1;AF=0.500;AN=2;BaseQRankSum=-1.752;ClippingRankSum=0.000;DP=51;ExcessHet=3.0103;FS=1.289;MLEAC=1;MLEAF=0.500;MQ=43.48;MQRankSum=-7.009;QD=6.86;ReadPosRankSum=-0.711;SOR=0.465	GT:AD:DP:GQ:PL	0/1:39,12:51:99:387,0,1601
3R	23473712	.	TGCTTG	T	348.73	.	AC=1;AF=0.500;AN=2;BaseQRankSum=-0.462;ClippingRankSum=0.000;DP=51;ExcessHet=3.0103;FS=1.289;MLEAC=1;MLEAF=0.500;MQ=43.48;MQRankSum=-7.009;QD=6.84;ReadPosRankSum=-0.689;SOR=0.465	GT:AD:DP:GQ:PL	0/1:39,12:51:99:386,0,1601
3R	23473719	.	AAAAG	A	381.73	.	AC=1;AF=0.500;AN=2;BaseQRankSum=0.142;ClippingRankSum=0.000;DP=51;ExcessHet=3.0103;FS=1.289;MLEAC=1;MLEAF=0.500;MQ=43.48;MQRankSum=-7.009;QD=7.48;ReadPosRankSum=-0.371;SOR=0.465	GT:AD:DP:GQ:PL	0/1:39,12:51:99:419,0,1724
3R	23473725	.	C	G	900.77	.	AC=1;AF=0.500;AN=2;BaseQRankSum=-1.962;ClippingRankSum=0.000;DP=53;ExcessHet=3.0103;FS=2.823;MLEAC=1;MLEAF=0.500;MQ=43.41;MQRankSum=6.675;QD=17.00;ReadPosRankSum=1.606;SOR=1.247	GT:AD:DP:GQ:PL	0/1:13,40:53:99:929,0,426
3R	23473739	.	GCTCAAAATATTGA	G	507.73	.	AC=1;AF=0.500;AN=2;BaseQRankSum=1.224;ClippingRankSum=0.000;DP=57;ExcessHet=3.0103;FS=2.660;MLEAC=1;MLEAF=0.500;MQ=43.42;MQRankSum=-5.979;QD=8.91;ReadPosRankSum=-2.071;SOR=0.346	GT:AD:DP:GQ:PL	0/1:42,15:57:99:545,0,1715
3R	23473766	.	T	C	502.77	.	AC=1;AF=0.500;AN=2;BaseQRankSum=-1.331;ClippingRankSum=0.000;DP=46;ExcessHet=3.0103;FS=2.826;MLEAC=1;MLEAF=0.500;MQ=43.36;MQRankSum=-4.809;QD=10.93;ReadPosRankSum=-2.087;SOR=0.324	GT:AD:DP:GQ:PL	0/1:32,14:46:99:531,0,1341
3R	23473769	.	A	T	460.77	.	AC=1;AF=0.500;AN=2;BaseQRankSum=-1.346;ClippingRankSum=0.000;DP=46;ExcessHet=3.0103;FS=2.826;MLEAC=1;MLEAF=0.500;MQ=43.36;MQRankSum=-4.809;QD=10.02;ReadPosRankSum=-1.662;SOR=0.324	GT:AD:DP:GQ:PL	0/1:32,14:46:99:489,0,1344
3R	23473777	.	ATTTGGAATT	A	471.73	.	AC=1;AF=0.500;AN=2;BaseQRankSum=-0.433;ClippingRankSum=0.000;DP=53;ExcessHet=3.0103;FS=0.000;MLEAC=1;MLEAF=0.500;MQ=43.48;MQRankSum=-4.931;QD=8.90;ReadPosRankSum=-0.601;SOR=0.699	GT:AD:DP:GQ:PL	0/1:39,14:53:99:509,0,1624
3R	23473790	.	A	AT	487.73	.	AC=1;AF=0.500;AN=2;BaseQRankSum=-0.242;ClippingRankSum=0.000;DP=56;ExcessHet=3.0103;FS=1.148;MLEAC=1;MLEAF=0.500;MQ=43.48;MQRankSum=-5.210;QD=8.71;ReadPosRankSum=-0.074;SOR=0.504	GT:AD:DP:GQ:PL	0/1:41,15:56:99:525,0,1714
3R	23473800	.	T	A	481.77	.	AC=1;AF=0.500;AN=2;BaseQRankSum=-3.087;ClippingRankSum=0.000;DP=64;ExcessHet=3.0103;FS=0.000;MLEAC=1;MLEAF=0.500;MQ=43.54;MQRankSum=-5.421;QD=7.53;ReadPosRankSum=-0.888;SOR=0.598	GT:AD:DP:GQ:PL	0/1:48,16:64:99:510,0,1832
3R	23473948	.	G	C	880.77	.	AC=1;AF=0.500;AN=2;BaseQRankSum=-3.108;ClippingRankSum=0.000;DP=47;ExcessHet=3.0103;FS=1.565;MLEAC=1;MLEAF=0.500;MQ=43.85;MQRankSum=3.942;QD=18.74;ReadPosRankSum=-1.168;SOR=0.439	GT:AD:DP:GQ:PL	0/1:8,39:47:89:909,0,89
3R	23474234	.	A	G	143.77	.	AC=1;AF=0.500;AN=2;BaseQRankSum=1.628;ClippingRankSum=0.000;DP=36;ExcessHet=3.0103;FS=1.524;MLEAC=1;MLEAF=0.500;MQ=43.89;MQRankSum=0.696;QD=4.11;ReadPosRankSum=-0.450;SOR=1.270	GT:AD:DP:GQ:PL	0/1:25,10:35:99:172,0,557
3R	23474459	.	C	A	284.77	.	AC=1;AF=0.500;AN=2;BaseQRankSum=2.024;ClippingRankSum=0.000;DP=46;ExcessHet=3.0103;FS=6.406;MLEAC=1;MLEAF=0.500;MQ=43.85;MQRankSum=-1.186;QD=6.19;ReadPosRankSum=0.335;SOR=0.654	GT:AD:DP:GQ:PL	0/1:30,16:46:99:313,0,702
3R	23474489	.	GCAT	G	2228.73	.	AC=2;AF=1.00;AN=2;DP=48;ExcessHet=3.0103;FS=0.000;MLEAC=2;MLEAF=1.00;MQ=43.86;QD=27.25;SOR=0.963	GT:AD:DP:GQ:PL	1/1:0,48:48:99:2266,154,0
3R	23474493	.	T	TCGGA	2228.73	.	AC=2;AF=1.00;AN=2;DP=48;ExcessHet=3.0103;FS=0.000;MLEAC=2;MLEAF=1.00;MQ=43.86;QD=28.25;SOR=0.963	GT:AD:DP:GQ:PL	1/1:0,48:48:99:2266,154,0
3R	23474556	.	T	C	139.77	.	AC=1;AF=0.500;AN=2;BaseQRankSum=-1.918;ClippingRankSum=0.000;DP=40;ExcessHet=3.0103;FS=0.000;MLEAC=1;MLEAF=0.500;MQ=43.93;MQRankSum=-1.674;QD=3.49;ReadPosRankSum=-0.455;SOR=0.576	GT:AD:DP:GQ:PL	0/1:30,10:40:99:168,0,751
3R	23474659	.	A	G	500.77	.	AC=1;AF=0.500;AN=2;BaseQRankSum=-3.342;ClippingRankSum=0.000;DP=46;ExcessHet=3.0103;FS=0.000;MLEAC=1;MLEAF=0.500;MQ=44.00;MQRankSum=0.000;QD=10.89;ReadPosRankSum=-0.406;SOR=0.511	GT:AD:DP:GQ:PL	0/1:31,15:46:99:529,0,1561
3R	23474660	.	T	A	500.77	.	AC=1;AF=0.500;AN=2;BaseQRankSum=-2.177;ClippingRankSum=0.000;DP=46;ExcessHet=3.0103;FS=0.000;MLEAC=1;MLEAF=0.500;MQ=44.00;MQRankSum=0.000;QD=10.89;ReadPosRankSum=-0.235;SOR=0.511	GT:AD:DP:GQ:PL	0/1:31,15:46:99:529,0,1561
3R	23475117	.	G	T	798.77	.	AC=1;AF=0.500;AN=2;BaseQRankSum=0.735;ClippingRankSum=0.000;DP=50;ExcessHet=3.0103;FS=4.796;MLEAC=1;MLEAF=0.500;MQ=44.00;MQRankSum=0.000;QD=16.30;ReadPosRankSum=1.117;SOR=1.626	GT:AD:DP:GQ:PL	0/1:15,34:49:99:827,0,240
3R	23475261	.	G	A	1509.77	.	AC=2;AF=1.00;AN=2;DP=56;ExcessHet=3.0103;FS=0.000;MLEAC=2;MLEAF=1.00;MQ=43.88;QD=27.45;SOR=0.729	GT:AD:DP:GQ:PL	1/1:0,55:55:99:1538,165,0
3R	23475313	.	C	A	1032.77	.	AC=2;AF=1.00;AN=2;DP=38;ExcessHet=3.0103;FS=0.000;MLEAC=2;MLEAF=1.00;MQ=43.95;QD=27.18;SOR=0.798	GT:AD:DP:GQ:PL	1/1:0,38:38:99:1061,114,0
3R	23475471	.	A	T	137.77	.	AC=1;AF=0.500;AN=2;BaseQRankSum=-1.358;ClippingRankSum=0.000;DP=35;ExcessHet=3.0103;FS=3.529;MLEAC=1;MLEAF=0.500;MQ=43.79;MQRankSum=0.696;QD=3.94;ReadPosRankSum=1.855;SOR=0.223	GT:AD:DP:GQ:PL	0/1:25,10:35:99:166,0,588
3R	23475612	.	G	T	894.77	.	AC=2;AF=1.00;AN=2;DP=35;ExcessHet=3.0103;FS=0.000;MLEAC=2;MLEAF=1.00;MQ=43.81;QD=27.11;SOR=1.542	GT:AD:DP:GQ:PL	1/1:0,33:33:99:923,99,0
3R	23475821	.	A	G	699.77	.	AC=2;AF=1.00;AN=2;DP=28;ExcessHet=3.0103;FS=0.000;MLEAC=2;MLEAF=1.00;MQ=44.00;QD=24.99;SOR=2.468	GT:AD:DP:GQ:PL	1/1:0,28:28:83:728,83,0
3R	23475985	.	C	T	1548.77	.	AC=1;AF=0.500;AN=2;BaseQRankSum=1.199;ClippingRankSum=0.000;DP=51;ExcessHet=3.0103;FS=0.000;MLEAC=1;MLEAF=0.500;MQ=43.92;MQRankSum=-0.715;QD=30.37;ReadPosRankSum=-0.725;SOR=0.551	GT:AD:DP:GQ:PL	0/1:11,40:51:99:1577,0,329
3R	23476002	.	G	A	1384.77	.	AC=1;AF=0.500;AN=2;BaseQRankSum=2.481;ClippingRankSum=0.000;DP=47;ExcessHet=3.0103;FS=0.000;MLEAC=1;MLEAF=0.500;MQ=43.92;MQRankSum=-0.754;QD=29.46;ReadPosRankSum=-0.349;SOR=0.646	GT:AD:DP:GQ:PL	0/1:11,36:47:99:1413,0,400
3R	23476037	.	T	A	719.77	.	AC=1;AF=0.500;AN=2;BaseQRankSum=0.116;ClippingRankSum=0.000;DP=40;ExcessHet=3.0103;FS=3.223;MLEAC=1;MLEAF=0.500;MQ=44.00;MQRankSum=0.000;QD=17.99;ReadPosRankSum=1.312;SOR=0.314	GT:AD:DP:GQ:PL	0/1:9,31:40:99:748,0,137
3R	23476211	.	A	T	299.77	.	AC=1;AF=0.500;AN=2;BaseQRankSum=-2.032;ClippingRankSum=0.000;DP=53;ExcessHet=3.0103;FS=0.000;MLEAC=1;MLEAF=0.500;MQ=43.93;MQRankSum=-1.963;QD=5.66;ReadPosRankSum=-0.012;SOR=0.606	GT:AD:DP:GQ:PL	0/1:35,18:53:99:328,0,790
3R	23476227	.	G	C	368.77	.	AC=1;AF=0.500;AN=2;BaseQRankSum=2.508;ClippingRankSum=0.000;DP=55;ExcessHet=3.0103;FS=0.000;MLEAC=1;MLEAF=0.500;MQ=43.93;MQRankSum=-1.861;QD=6.70;ReadPosRankSum=-1.141;SOR=0.678	GT:AD:DP:GQ:PL	0/1:35,20:55:99:397,0,725
3R	23476303	.	G	A	267.77	.	AC=1;AF=0.500;AN=2;BaseQRankSum=1.164;ClippingRankSum=0.000;DP=40;ExcessHet=3.0103;FS=0.000;MLEAC=1;MLEAF=0.500;MQ=43.82;MQRankSum=0.826;QD=6.69;ReadPosRankSum=1.872;SOR=0.675	GT:AD:DP:GQ:PL	0/1:25,15:40:99:296,0,567
3R	23476367	.	C	G	740.77	.	AC=1;AF=0.500;AN=2;BaseQRankSum=-0.268;ClippingRankSum=0.000;DP=37;ExcessHet=3.0103;FS=1.257;MLEAC=1;MLEAF=0.500;MQ=43.70;MQRankSum=-0.356;QD=20.02;ReadPosRankSum=0.061;SOR=0.936	GT:AD:DP:GQ:PL	0/1:16,21:37:99:769,0,593
3R	23476377	.	C	G	264.77	.	AC=1;AF=0.500;AN=2;BaseQRankSum=0.788;ClippingRankSum=0.000;DP=34;ExcessHet=3.0103;FS=1.377;MLEAC=1;MLEAF=0.500;MQ=43.67;MQRankSum=0.356;QD=7.79;ReadPosRankSum=-0.280;SOR=1.075	GT:AD:DP:GQ:PL	0/1:20,14:34:99:293,0,763
3R	23476385	.	A	C	785.77	.	AC=1;AF=0.500;AN=2;BaseQRankSum=-2.399;ClippingRankSum=0.000;DP=36;ExcessHet=3.0103;FS=0.000;MLEAC=1;MLEAF=0.500;MQ=43.69;MQRankSum=-0.203;QD=21.83;ReadPosRankSum=-0.390;SOR=0.782	GT:AD:DP:GQ:PL	0/1:14,22:36:99:814,0,522
3R	23476446	.	C	A	1087.77	.	AC=2;AF=1.00;AN=2;DP=39;ExcessHet=3.0103;FS=0.000;MLEAC=2;MLEAF=1.00;MQ=43.85;QD=27.89;SOR=1.236	GT:AD:DP:GQ:PL	1/1:0,39:39:99:1116,117,0
3R	23476629	.	A	G	762.77	.	AC=2;AF=1.00;AN=2;DP=29;ExcessHet=3.0103;FS=0.000;MLEAC=2;MLEAF=1.00;MQ=42.16;QD=26.30;SOR=1.071	GT:AD:DP:GQ:PL	1/1:0,29:29:87:791,87,0
3R	23476652	.	GGCAACTGCAACTGCAACTGCA	G	1123.73	.	AC=2;AF=1.00;AN=2;DP=28;ExcessHet=3.0103;FS=0.000;MLEAC=2;MLEAF=1.00;MQ=41.46;QD=25.29;SOR=1.781	GT:AD:DP:GQ:PL	1/1:0,27:27:82:1161,82,0
3R	23476781	.	A	G	1133.77	.	AC=2;AF=1.00;AN=2;DP=25;ExcessHet=3.0103;FS=0.000;MLEAC=2;MLEAF=1.00;MQ=40.98;QD=32.18;SOR=1.136	GT:AD:DP:GQ:PL	1/1:0,25:25:81:1162,81,0
3R	23476782	.	G	GTTT	1067.73	.	AC=2;AF=1.00;AN=2;DP=24;ExcessHet=3.0103;FS=0.000;MLEAC=2;MLEAF=1.00;MQ=41.18;QD=28.33;SOR=1.863	GT:AD:DP:GQ:PL	1/1:0,24:24:81:1104,81,0
3R	23477092	.	GAAA	G	475.73	.	AC=1;AF=0.500;AN=2;BaseQRankSum=0.441;ClippingRankSum=0.000;DP=39;ExcessHet=3.0103;FS=2.984;MLEAC=1;MLEAF=0.500;MQ=43.95;MQRankSum=-1.283;QD=12.20;ReadPosRankSum=-0.044;SOR=0.297	GT:AD:DP:GQ:PL	0/1:25,14:39:99:513,0,1008
3R	23477095	.	A	AGTTTCGT	475.73	.	AC=1;AF=0.500;AN=2;BaseQRankSum=-2.128;ClippingRankSum=0.000;DP=39;ExcessHet=3.0103;FS=2.984;MLEAC=1;MLEAF=0.500;MQ=43.95;MQRankSum=-1.283;QD=12.20;ReadPosRankSum=-0.176;SOR=0.297	GT:AD:DP:GQ:PL	0/1:25,14:39:99:513,0,1008
3R	23477103	.	A	G	1291.77	.	AC=2;AF=1.00;AN=2;DP=40;ExcessHet=3.0103;FS=0.000;MLEAC=2;MLEAF=1.00;MQ=43.95;QD=32.29;SOR=1.022	GT:AD:DP:GQ:PL	1/1:0,40:40:99:1320,119,0
3R	23477166	.	A	AGGGGGTAC	1722.73	.	AC=2;AF=1.00;AN=2;DP=38;ExcessHet=3.0103;FS=0.000;MLEAC=2;MLEAF=1.00;MQ=43.95;QD=30.56;SOR=0.746	GT:AD:DP:GQ:PL	1/1:0,37:37:99:1760,120,0
3R	23477741	.	C	G	2445.77	.	AC=2;AF=1.00;AN=2;DP=57;ExcessHet=3.0103;FS=0.000;MLEAC=2;MLEAF=1.00;MQ=44.00;QD=24.01;SOR=1.302	GT:AD:DP:GQ:PL	1/1:0,56:56:99:2474,169,0
3R	23477747	3R_23477747_SNP	G	A	2385.77	.	AC=2;AF=1.00;AN=2;DB;DP=53;ExcessHet=3.0103;FS=0.000;MLEAC=2;MLEAF=1.00;MQ=44.00;QD=30.60;SOR=1.287	GT:AD:DP:GQ:PL	1/1:0,53:53:99:2414,163,0
3R	23477767	.	T	A	2560.77	.	AC=2;AF=1.00;AN=2;DP=64;ExcessHet=3.0103;FS=0.000;MLEAC=2;MLEAF=1.00;MQ=44.00;QD=31.86;SOR=0.966	GT:AD:DP:GQ:PL	1/1:0,64:64:99:2589,192,0
3R	23477813	.	T	G	1551.77	.	AC=2;AF=1.00;AN=2;BaseQRankSum=1.549;ClippingRankSum=0.000;DP=63;ExcessHet=3.0103;FS=0.000;MLEAC=2;MLEAF=1.00;MQ=44.00;MQRankSum=0.000;QD=24.63;ReadPosRankSum=-0.468;SOR=0.223	GT:AD:DP:GQ:PL	1/1:1,62:63:99:1580,165,0
3R	23477838	.	T	TAA	1359.73	.	AC=2;AF=1.00;AN=2;BaseQRankSum=0.592;ClippingRankSum=0.000;DP=59;ExcessHet=3.0103;FS=3.324;MLEAC=2;MLEAF=1.00;MQ=44.00;MQRankSum=0.000;QD=27.75;ReadPosRankSum=-1.011;SOR=0.525	GT:AD:DP:GQ:PL	1/1:1,48:49:99:1397,121,0
3R	23477975	.	G	T	1808.77	.	AC=2;AF=1.00;AN=2;DP=65;ExcessHet=3.0103;FS=0.000;MLEAC=2;MLEAF=1.00;MQ=44.00;QD=27.83;SOR=0.787	GT:AD:DP:GQ:PL	1/1:0,65:65:99:1837,195,0
3R	23478148	.	A	G	396.77	.	AC=1;AF=0.500;AN=2;BaseQRankSum=-0.214;ClippingRankSum=0.000;DP=73;ExcessHet=3.0103;FS=0.951;MLEAC=1;MLEAF=0.500;MQ=43.97;MQRankSum=0.729;QD=5.44;ReadPosRankSum=0.349;SOR=0.904	GT:AD:DP:GQ:PL	0/1:49,24:73:99:425,0,1104
3R	23478192	.	A	T	502.77	.	AC=1;AF=0.500;AN=2;BaseQRankSum=0.703;ClippingRankSum=0.000;DP=70;ExcessHet=3.0103;FS=0.925;MLEAC=1;MLEAF=0.500;MQ=43.97;MQRankSum=0.822;QD=7.18;ReadPosRankSum=1.123;SOR=0.551	GT:AD:DP:GQ:PL	0/1:43,27:70:99:531,0,926
3R	23478244	.	T	A	974.77	.	AC=1;AF=0.500;AN=2;BaseQRankSum=-1.443;ClippingRankSum=0.000;DP=56;ExcessHet=3.0103;FS=0.000;MLEAC=1;MLEAF=0.500;MQ=44.00;MQRankSum=0.000;QD=17.41;ReadPosRankSum=1.246;SOR=0.707	GT:AD:DP:GQ:PL	0/1:29,27:56:99:1003,0,1211
3R	23478249	.	C	A	1032.77	.	AC=1;AF=0.500;AN=2;BaseQRankSum=0.819;ClippingRankSum=0.000;DP=61;ExcessHet=3.0103;FS=0.000;MLEAC=1;MLEAF=0.500;MQ=44.00;MQRankSum=0.000;QD=16.93;ReadPosRankSum=1.142;SOR=0.760	GT:AD:DP:GQ:PL	0/1:32,29:61:99:1061,0,1263
3R	23478363	.	C	A	576.77	.	AC=1;AF=0.500;AN=2;BaseQRankSum=1.702;ClippingRankSum=0.000;DP=71;ExcessHet=3.0103;FS=0.960;MLEAC=1;MLEAF=0.500;MQ=43.97;MQRankSum=-1.175;QD=8.12;ReadPosRankSum=-0.244;SOR=0.513	GT:AD:DP:GQ:PL	0/1:42,29:71:99:605,0,811
3R	23478402	.	G	T	331.77	.	AC=1;AF=0.500;AN=2;BaseQRankSum=2.293;ClippingRankSum=0.000;DP=56;ExcessHet=3.0103;FS=2.478;MLEAC=1;MLEAF=0.500;MQ=43.97;MQRankSum=-1.338;QD=6.03;ReadPosRankSum=-0.502;SOR=1.136	GT:AD:DP:GQ:PL	0/1:36,19:55:99:360,0,818
3R	23478507	.	T	A	425.77	.	AC=1;AF=0.500;AN=2;BaseQRankSum=0.101;ClippingRankSum=0.000;DP=38;ExcessHet=3.0103;FS=3.053;MLEAC=1;MLEAF=0.500;MQ=44.00;MQRankSum=0.000;QD=11.51;ReadPosRankSum=0.317;SOR=1.093	GT:AD:DP:GQ:PL	0/1:24,13:37:99:454,0,1234
3R	23478515	.	C	T	391.77	.	AC=1;AF=0.500;AN=2;BaseQRankSum=0.174;ClippingRankSum=0.000;DP=40;ExcessHet=3.0103;FS=3.062;MLEAC=1;MLEAF=0.500;MQ=44.00;MQRankSum=0.000;QD=10.05;ReadPosRankSum=2.699;SOR=1.341	GT:AD:DP:GQ:PL	0/1:27,12:39:99:420,0,1261
3R	23478704	.	T	C	211.77	.	AC=1;AF=0.500;AN=2;BaseQRankSum=-1.251;ClippingRankSum=0.000;DP=41;ExcessHet=3.0103;FS=1.298;MLEAC=1;MLEAF=0.500;MQ=43.81;MQRankSum=1.444;QD=5.17;ReadPosRankSum=-1.239;SOR=1.002	GT:AD:DP:GQ:PL	0/1:28,13:41:99:240,0,664
3R	23478853	.	C	T	756.77	.	AC=1;AF=0.500;AN=2;BaseQRankSum=1.084;ClippingRankSum=0.000;DP=49;ExcessHet=3.0103;FS=1.206;MLEAC=1;MLEAF=0.500;MQ=43.58;MQRankSum=-2.349;QD=15.77;ReadPosRankSum=-0.257;SOR=0.789	GT:AD:DP:GQ:PL	0/1:15,33:48:99:785,0,282
3R	23478910	.	C	T	1554.77	.	AC=1;AF=0.500;AN=2;BaseQRankSum=-2.296;ClippingRankSum=0.000;DP=56;ExcessHet=3.0103;FS=8.002;MLEAC=1;MLEAF=0.500;MQ=43.25;MQRankSum=-3.587;QD=27.76;ReadPosRankSum=0.658;SOR=0.579	GT:AD:DP:GQ:PL	0/1:18,38:56:99:1583,0,625
3R	23478912	.	T	A	1596.77	.	AC=1;AF=0.500;AN=2;BaseQRankSum=-0.084;ClippingRankSum=0.000;DP=56;ExcessHet=3.0103;FS=10.743;MLEAC=1;MLEAF=0.500;MQ=43.21;MQRankSum=-3.573;QD=28.51;ReadPosRankSum=0.071;SOR=0.613	GT:AD:DP:GQ:PL	0/1:17,39:56:99:1625,0,622
3R	23478918	.	C	T	1563.77	.	AC=1;AF=0.500;AN=2;BaseQRankSum=-1.110;ClippingRankSum=0.000;DP=53;ExcessHet=3.0103;FS=8.697;MLEAC=1;MLEAF=0.500;MQ=43.09;MQRankSum=-3.710;QD=29.51;ReadPosRankSum=-0.464;SOR=0.755	GT:AD:DP:GQ:PL	0/1:15,38:53:99:1592,0,512
3R	23478921	.	T	A	1473.77	.	AC=1;AF=0.500;AN=2;BaseQRankSum=-0.618;ClippingRankSum=0.000;DP=53;ExcessHet=3.0103;FS=8.697;MLEAC=1;MLEAF=0.500;MQ=43.09;MQRankSum=-3.884;QD=27.81;ReadPosRankSum=0.068;SOR=0.655	GT:AD:DP:GQ:PL	0/1:16,37:53:99:1502,0,602
3R	23478926	.	G	A	1470.77	.	AC=1;AF=0.500;AN=2;BaseQRankSum=-0.099;ClippingRankSum=0.000;DP=53;ExcessHet=3.0103;FS=8.554;MLEAC=1;MLEAF=0.500;MQ=43.09;MQRankSum=-3.298;QD=27.75;ReadPosRankSum=0.267;SOR=0.990	GT:AD:DP:GQ:PL	0/1:17,36:53:99:1499,0,644
3R	23478928	.	A	G	1467.77	.	AC=1;AF=0.500;AN=2;BaseQRankSum=-0.281;ClippingRankSum=0.000;DP=54;ExcessHet=3.0103;FS=8.419;MLEAC=1;MLEAF=0.500;MQ=43.07;MQRankSum=-3.368;QD=27.18;ReadPosRankSum=0.084;SOR=0.878	GT:AD:DP:GQ:PL	0/1:17,37:54:99:1496,0,669
3R	23478936	.	A	T	1483.77	.	AC=1;AF=0.500;AN=2;BaseQRankSum=-3.321;ClippingRankSum=0.000;DP=57;ExcessHet=3.0103;FS=10.364;MLEAC=1;MLEAF=0.500;MQ=43.05;MQRankSum=-3.806;QD=26.03;ReadPosRankSum=0.093;SOR=0.733	GT:AD:DP:GQ:PL	0/1:19,38:57:99:1512,0,649
3R	23478956	.	G	T	1456.77	.	AC=1;AF=0.500;AN=2;BaseQRankSum=1.295;ClippingRankSum=0.000;DP=59;ExcessHet=3.0103;FS=7.450;MLEAC=1;MLEAF=0.500;MQ=43.08;MQRankSum=-4.200;QD=24.69;ReadPosRankSum=0.439;SOR=0.710	GT:AD:DP:GQ:PL	0/1:22,37:59:99:1485,0,780
3R	23478962	.	A	T	1487.77	.	AC=1;AF=0.500;AN=2;BaseQRankSum=0.339;ClippingRankSum=0.000;DP=61;ExcessHet=3.0103;FS=3.703;MLEAC=1;MLEAF=0.500;MQ=43.11;MQRankSum=-4.034;QD=24.39;ReadPosRankSum=0.008;SOR=0.616	GT:AD:DP:GQ:PL	0/1:22,39:61:99:1516,0,814
3R	23478998	.	C	A	1570.77	.	AC=1;AF=0.500;AN=2;BaseQRankSum=2.609;ClippingRankSum=0.000;DP=62;ExcessHet=3.0103;FS=2.232;MLEAC=1;MLEAF=0.500;MQ=43.02;MQRankSum=-4.209;QD=25.33;ReadPosRankSum=-1.830;SOR=0.524	GT:AD:DP:GQ:PL	0/1:21,41:62:99:1599,0,743
3R	23479005	.	A	C	1587.77	.	AC=1;AF=0.500;AN=2;BaseQRankSum=-0.195;ClippingRankSum=0.000;DP=61;ExcessHet=3.0103;FS=0.000;MLEAC=1;MLEAF=0.500;MQ=43.03;MQRankSum=-4.145;QD=26.03;ReadPosRankSum=-1.564;SOR=0.610	GT:AD:DP:GQ:PL	0/1:21,40:61:99:1616,0,761
3R	23479011	.	A	AAC	1746.73	.	AC=1;AF=0.500;AN=2;BaseQRankSum=-0.033;ClippingRankSum=0.000;DP=60;ExcessHet=3.0103;FS=1.034;MLEAC=1;MLEAF=0.500;MQ=43.05;MQRankSum=-3.897;QD=29.11;ReadPosRankSum=-1.765;SOR=0.527	GT:AD:DP:GQ:PL	0/1:20,40:60:99:1784,0,749
3R	23479012	.	G	T	1716.77	.	AC=1;AF=0.500;AN=2;BaseQRankSum=1.843;ClippingRankSum=0.000;DP=62;ExcessHet=3.0103;FS=0.000;MLEAC=1;MLEAF=0.500;MQ=43.05;MQRankSum=-3.886;QD=27.69;ReadPosRankSum=-1.929;SOR=0.606	GT:AD:DP:GQ:PL	0/1:20,42:62:99:1745,0,710
3R	23479014	.	A	ATTT	1665.73	.	AC=1;AF=0.500;AN=2;BaseQRankSum=-0.442;ClippingRankSum=0.000;DP=62;ExcessHet=3.0103;FS=0.000;MLEAC=1;MLEAF=0.500;MQ=43.05;MQRankSum=-3.886;QD=26.87;ReadPosRankSum=-1.771;SOR=0.606	GT:AD:DP:GQ:PL	0/1:20,42:62:99:1703,0,713
3R	23479042	.	A	G	797.77	.	AC=1;AF=0.500;AN=2;BaseQRankSum=-1.858;ClippingRankSum=0.000;DP=52;ExcessHet=3.0103;FS=2.589;MLEAC=1;MLEAF=0.500;MQ=43.24;MQRankSum=-2.754;QD=15.34;ReadPosRankSum=0.327;SOR=0.773	GT:AD:DP:GQ:PL	0/1:16,36:52:99:826,0,292
3R	23479059	.	G	T	646.77	.	AC=1;AF=0.500;AN=2;BaseQRankSum=-0.781;ClippingRankSum=0.000;DP=48;ExcessHet=3.0103;FS=6.800;MLEAC=1;MLEAF=0.500;MQ=43.43;MQRankSum=-1.938;QD=13.47;ReadPosRankSum=1.947;SOR=1.210	GT:AD:DP:GQ:PL	0/1:15,33:48:99:675,0,264
3R	23479064	.	A	C	2194.77	.	AC=2;AF=1.00;AN=2;DP=51;ExcessHet=3.0103;FS=0.000;MLEAC=2;MLEAF=1.00;MQ=43.50;QD=31.83;SOR=0.994	GT:AD:DP:GQ:PL	1/1:0,51:51:99:2223,157,0
3R	23479075	.	G	A	229.77	.	AC=1;AF=0.500;AN=2;BaseQRankSum=1.021;ClippingRankSum=0.000;DP=50;ExcessHet=3.0103;FS=6.700;MLEAC=1;MLEAF=0.500;MQ=43.55;MQRankSum=2.442;QD=4.60;ReadPosRankSum=-1.823;SOR=0.880	GT:AD:DP:GQ:PL	0/1:35,15:50:99:258,0,780
3R	23479238	.	A	AGTTG	240.73	.	AC=1;AF=0.500;AN=2;BaseQRankSum=0.362;ClippingRankSum=0.000;DP=39;ExcessHet=3.0103;FS=0.000;MLEAC=1;MLEAF=0.500;MQ=43.80;MQRankSum=1.217;QD=6.51;ReadPosRankSum=-0.408;SOR=0.859	GT:AD:DP:GQ:PL	0/1:28,9:37:99:278,0,1434
3R	23479292	.	G	T	325.77	.	AC=1;AF=0.500;AN=2;BaseQRankSum=0.615;ClippingRankSum=0.000;DP=44;ExcessHet=3.0103;FS=3.026;MLEAC=1;MLEAF=0.500;MQ=43.87;MQRankSum=1.116;QD=7.40;ReadPosRankSum=-1.714;SOR=1.445	GT:AD:DP:GQ:PL	0/1:32,12:44:99:354,0,1409
3R	23479314	.	C	T	302.77	.	AC=1;AF=0.500;AN=2;BaseQRankSum=-1.674;ClippingRankSum=0.000;DP=43;ExcessHet=3.0103;FS=1.330;MLEAC=1;MLEAF=0.500;MQ=43.86;MQRankSum=1.072;QD=7.04;ReadPosRankSum=-0.084;SOR=0.954	GT:AD:DP:GQ:PL	0/1:32,11:43:99:331,0,1405
3R	23479398	3R_23479398_SNP	C	T	306.77	.	AC=1;AF=0.500;AN=2;BaseQRankSum=2.009;ClippingRankSum=0.000;DB;DP=45;ExcessHet=3.0103;FS=1.154;MLEAC=1;MLEAF=0.500;MQ=43.96;MQRankSum=0.825;QD=6.82;ReadPosRankSum=0.088;SOR=0.895	GT:AD:DP:GQ:PL	0/1:28,17:45:99:335,0,576
3R	23479463	.	A	G	141.77	.	AC=1;AF=0.500;AN=2;BaseQRankSum=-0.605;ClippingRankSum=0.000;DP=42;ExcessHet=3.0103;FS=2.960;MLEAC=1;MLEAF=0.500;MQ=44.00;MQRankSum=0.000;QD=3.38;ReadPosRankSum=0.472;SOR=1.259	GT:AD:DP:GQ:PL	0/1:30,12:42:99:170,0,702
3R	23479550	.	G	C	77.77	.	AC=1;AF=0.500;AN=2;BaseQRankSum=0.963;ClippingRankSum=0.000;DP=49;ExcessHet=3.0103;FS=0.000;MLEAC=1;MLEAF=0.500;MQ=44.00;MQRankSum=0.000;QD=1.62;ReadPosRankSum=0.066;SOR=0.853	GT:AD:DP:GQ:PL	0/1:39,9:48:99:106,0,929
3R	23479555	.	G	A	1464.77	.	AC=2;AF=1.00;AN=2;DP=49;ExcessHet=3.0103;FS=0.000;MLEAC=2;MLEAF=1.00;MQ=44.00;QD=30.52;SOR=0.776	GT:AD:DP:GQ:PL	1/1:0,48:48:99:1493,144,0
3R	23479586	.	G	GA	117.73	.	AC=1;AF=0.500;AN=2;BaseQRankSum=0.444;ClippingRankSum=0.000;DP=49;ExcessHet=3.0103;FS=1.278;MLEAC=1;MLEAF=0.500;MQ=44.00;MQRankSum=0.000;QD=2.50;ReadPosRankSum=0.048;SOR=0.666	GT:AD:DP:GQ:PL	0/1:34,13:47:99:155,0,612
3R	23479752	.	G	A	186.77	.	AC=1;AF=0.500;AN=2;BaseQRankSum=0.940;ClippingRankSum=0.000;DP=41;ExcessHet=3.0103;FS=0.000;MLEAC=1;MLEAF=0.500;MQ=44.00;MQRankSum=0.000;QD=4.56;ReadPosRankSum=0.695;SOR=0.656	GT:AD:DP:GQ:PL	0/1:29,12:41:99:215,0,683
3R	23479897	.	T	C	475.77	.	AC=1;AF=0.500;AN=2;BaseQRankSum=0.819;ClippingRankSum=0.000;DP=42;ExcessHet=3.0103;FS=1.268;MLEAC=1;MLEAF=0.500;MQ=43.95;MQRankSum=0.758;QD=11.33;ReadPosRankSum=1.441;SOR=0.965	GT:AD:DP:GQ:PL	0/1:28,14:42:99:504,0,1418
3R	23479901	.	T	C	472.77	.	AC=1;AF=0.500;AN=2;BaseQRankSum=-2.099;ClippingRankSum=0.000;DP=42;ExcessHet=3.0103;FS=1.268;MLEAC=1;MLEAF=0.500;MQ=43.95;MQRankSum=0.758;QD=11.26;ReadPosRankSum=1.134;SOR=0.965	GT:AD:DP:GQ:PL	0/1:28,14:42:99:501,0,1455
3R	23480105	.	G	A	124.77	.	AC=1;AF=0.500;AN=2;BaseQRankSum=0.988;ClippingRankSum=0.000;DP=36;ExcessHet=3.0103;FS=0.000;MLEAC=1;MLEAF=0.500;MQ=44.00;MQRankSum=0.000;QD=3.67;ReadPosRankSum=-0.634;SOR=0.807	GT:AD:DP:GQ:PL	0/1:25,9:34:99:153,0,565
3R	23480214	.	C	T	176.77	.	AC=1;AF=0.500;AN=2;BaseQRankSum=-0.627;ClippingRankSum=0.000;DP=44;ExcessHet=3.0103;FS=1.406;MLEAC=1;MLEAF=0.500;MQ=44.00;MQRankSum=0.000;QD=4.11;ReadPosRankSum=0.120;SOR=0.368	GT:AD:DP:GQ:PL	0/1:31,12:43:99:205,0,726
3R	23480442	.	C	T	163.77	.	AC=1;AF=0.500;AN=2;BaseQRankSum=-1.624;ClippingRankSum=0.000;DP=42;ExcessHet=3.0103;FS=1.317;MLEAC=1;MLEAF=0.500;MQ=44.00;MQRankSum=0.000;QD=3.90;ReadPosRankSum=-1.519;SOR=1.022	GT:AD:DP:GQ:PL	0/1:30,12:42:99:192,0,702
3R	23480530	.	G	A	689.77	.	AC=1;AF=0.500;AN=2;BaseQRankSum=0.835;ClippingRankSum=0.000;DP=47;ExcessHet=3.0103;FS=6.439;MLEAC=1;MLEAF=0.500;MQ=43.96;MQRankSum=-0.674;QD=14.68;ReadPosRankSum=-0.832;SOR=0.810	GT:AD:DP:GQ:PL	0/1:16,31:47:99:718,0,316
3R	23480540	.	G	GTT	332.73	.	AC=1;AF=0.500;AN=2;BaseQRankSum=-1.739;ClippingRankSum=0.000;DP=47;ExcessHet=3.0103;FS=6.673;MLEAC=1;MLEAF=0.500;MQ=43.96;MQRankSum=0.818;QD=7.23;ReadPosRankSum=0.629;SOR=1.088	GT:AD:DP:GQ:PL	0/1:30,16:46:99:370,0,1185
3R	23480545	.	T	TTTTTTTG	1098.73	.	AC=1;AF=0.500;AN=2;BaseQRankSum=-0.077;ClippingRankSum=0.000;DP=50;ExcessHet=3.0103;FS=4.461;MLEAC=1;MLEAF=0.500;MQ=43.96;MQRankSum=-0.786;QD=23.38;ReadPosRankSum=-0.096;SOR=0.799	GT:AD:DP:GQ:PL	0/1:18,29:47:99:1136,0,659
3R	23480554	.	C	T	289.77	.	AC=1;AF=0.500;AN=2;BaseQRankSum=1.417;ClippingRankSum=0.000;DP=54;ExcessHet=3.0103;FS=4.124;MLEAC=1;MLEAF=0.500;MQ=43.96;MQRankSum=0.746;QD=5.37;ReadPosRankSum=1.267;SOR=1.067	GT:AD:DP:GQ:PL	0/1:36,18:54:99:318,0,1374
3R	23480607	.	C	T	799.77	.	AC=1;AF=0.500;AN=2;BaseQRankSum=1.150;ClippingRankSum=0.000;DP=51;ExcessHet=3.0103;FS=1.166;MLEAC=1;MLEAF=0.500;MQ=43.96;MQRankSum=-0.602;QD=15.68;ReadPosRankSum=0.440;SOR=0.705	GT:AD:DP:GQ:PL	0/1:15,36:51:99:828,0,243
3R	23480679	.	T	G	778.77	.	AC=1;AF=0.500;AN=2;BaseQRankSum=-0.436;ClippingRankSum=0.000;DP=48;ExcessHet=3.0103;FS=4.962;MLEAC=1;MLEAF=0.500;MQ=44.00;MQRankSum=0.000;QD=16.22;ReadPosRankSum=-1.234;SOR=0.238	GT:AD:DP:GQ:PL	0/1:11,37:48:99:807,0,139
3R	23480743	.	A	T	895.77	.	AC=1;AF=0.500;AN=2;BaseQRankSum=-0.907;ClippingRankSum=0.000;DP=52;ExcessHet=3.0103;FS=6.959;MLEAC=1;MLEAF=0.500;MQ=43.96;MQRankSum=-0.533;QD=17.23;ReadPosRankSum=0.867;SOR=1.060	GT:AD:DP:GQ:PL	0/1:13,39:52:99:924,0,222
3R	23480812	.	CAAAAA	C	178.73	.	AC=1;AF=0.500;AN=2;BaseQRankSum=1.748;ClippingRankSum=0.000;DP=54;ExcessHet=3.0103;FS=0.000;MLEAC=1;MLEAF=0.500;MQ=43.93;MQRankSum=0.612;QD=3.72;ReadPosRankSum=1.691;SOR=0.507	GT:AD:DP:GQ:PL	0/1:40,8:48:99:216,0,1523
3R	23480850	.	T	C	752.77	.	AC=1;AF=0.500;AN=2;BaseQRankSum=-1.978;ClippingRankSum=0.000;DP=43;ExcessHet=3.0103;FS=14.708;MLEAC=1;MLEAF=0.500;MQ=43.91;MQRankSum=-0.696;QD=17.51;ReadPosRankSum=1.061;SOR=2.882	GT:AD:DP:GQ:PL	0/1:9,34:43:99:781,0,123
3R	23481041	.	C	T	1087.77	.	AC=2;AF=1.00;AN=2;DP=42;ExcessHet=3.0103;FS=0.000;MLEAC=2;MLEAF=1.00;MQ=43.95;QD=25.90;SOR=0.788	GT:AD:DP:GQ:PL	1/1:0,42:42:99:1116,125,0
3R	23481151	.	A	G	1137.77	.	AC=2;AF=1.00;AN=2;DP=47;ExcessHet=3.0103;FS=0.000;MLEAC=2;MLEAF=1.00;MQ=44.00;QD=25.28;SOR=0.929	GT:AD:DP:GQ:PL	1/1:0,45:45:99:1166,134,0
3R	23481220	.	G	T	955.77	.	AC=2;AF=1.00;AN=2;DP=36;ExcessHet=3.0103;FS=0.000;MLEAC=2;MLEAF=1.00;MQ=44.00;QD=26.55;SOR=0.804	GT:AD:DP:GQ:PL	1/1:0,36:36:99:984,107,0
3R	23481813	.	C	T	1511.77	.	AC=2;AF=1.00;AN=2;DP=56;ExcessHet=3.0103;FS=0.000;MLEAC=2;MLEAF=1.00;MQ=43.97;QD=27.00;SOR=0.922	GT:AD:DP:GQ:PL	1/1:0,56:56:99:1540,167,0
3R	23481857	.	T	A	1617.77	.	AC=2;AF=1.00;AN=2;DP=59;ExcessHet=3.0103;FS=0.000;MLEAC=2;MLEAF=1.00;MQ=43.97;QD=27.42;SOR=0.796	GT:AD:DP:GQ:PL	1/1:0,59:59:99:1646,177,0
3R	23481905	.	T	C	1426.77	.	AC=2;AF=1.00;AN=2;DP=55;ExcessHet=3.0103;FS=0.000;MLEAC=2;MLEAF=1.00;MQ=43.96;QD=25.94;SOR=0.884	GT:AD:DP:GQ:PL	1/1:0,55:55:99:1455,164,0
3R	23482079	.	G	A	1496.77	.	AC=2;AF=1.00;AN=2;DP=56;ExcessHet=3.0103;FS=0.000;MLEAC=2;MLEAF=1.00;MQ=43.97;QD=26.73;SOR=1.199	GT:AD:DP:GQ:PL	1/1:0,56:56:99:1525,167,0
3R	23482457	.	T	A	1230.77	.	AC=2;AF=1.00;AN=2;DP=44;ExcessHet=3.0103;FS=0.000;MLEAC=2;MLEAF=1.00;MQ=43.96;QD=27.97;SOR=0.784	GT:AD:DP:GQ:PL	1/1:0,44:44:99:1259,132,0
3R	23482505	.	T	C	1099.77	.	AC=2;AF=1.00;AN=2;DP=42;ExcessHet=3.0103;FS=0.000;MLEAC=2;MLEAF=1.00;MQ=44.00;QD=26.18;SOR=0.788	GT:AD:DP:GQ:PL	1/1:0,42:42:99:1128,126,0
3R	23482620	.	A	G	1130.77	.	AC=2;AF=1.00;AN=2;DP=44;ExcessHet=3.0103;FS=0.000;MLEAC=2;MLEAF=1.00;MQ=44.00;QD=25.70;SOR=0.990	GT:AD:DP:GQ:PL	1/1:0,44:44:99:1159,131,0
3R	23482633	.	G	A	1240.77	.	AC=2;AF=1.00;AN=2;DP=45;ExcessHet=3.0103;FS=0.000;MLEAC=2;MLEAF=1.00;MQ=44.00;QD=27.57;SOR=0.737	GT:AD:DP:GQ:PL	1/1:0,45:45:99:1269,135,0
3R	23482897	.	C	T	1142.77	.	AC=2;AF=1.00;AN=2;DP=42;ExcessHet=3.0103;FS=0.000;MLEAC=2;MLEAF=1.00;MQ=44.00;QD=27.21;SOR=1.005	GT:AD:DP:GQ:PL	1/1:0,42:42:99:1171,126,0
3R	23483214	.	G	T	1849.77	.	AC=2;AF=1.00;AN=2;DP=66;ExcessHet=3.0103;FS=0.000;MLEAC=2;MLEAF=1.00;MQ=43.97;QD=28.03;SOR=0.886	GT:AD:DP:GQ:PL	1/1:0,66:66:99:1878,198,0
3R	23484124	.	G	T	1381.77	.	AC=2;AF=1.00;AN=2;BaseQRankSum=-1.515;ClippingRankSum=0.000;DP=53;ExcessHet=3.0103;FS=0.000;MLEAC=2;MLEAF=1.00;MQ=44.00;MQRankSum=0.000;QD=26.07;ReadPosRankSum=1.894;SOR=0.255	GT:AD:DP:GQ:PL	1/1:1,52:53:99:1410,128,0
3R	23484851	.	T	G	2508.77	.	AC=2;AF=1.00;AN=2;DP=57;ExcessHet=3.0103;FS=0.000;MLEAC=2;MLEAF=1.00;MQ=44.00;QD=27.33;SOR=1.569	GT:AD:DP:GQ:PL	1/1:0,57:57:99:2537,172,0
3R	23484853	.	C	T	2508.77	.	AC=2;AF=1.00;AN=2;DP=57;ExcessHet=3.0103;FS=0.000;MLEAC=2;MLEAF=1.00;MQ=44.00;QD=29.60;SOR=1.569	GT:AD:DP:GQ:PL	1/1:0,57:57:99:2537,172,0
3R	23484882	.	A	T	2350.77	.	AC=2;AF=1.00;AN=2;DP=58;ExcessHet=3.0103;FS=0.000;MLEAC=2;MLEAF=1.00;MQ=44.00;QD=26.34;SOR=1.278	GT:AD:DP:GQ:PL	1/1:0,58:58:99:2379,175,0
3R	23484906	.	T	A	2223.77	.	AC=2;AF=1.00;AN=2;DP=52;ExcessHet=3.0103;FS=0.000;MLEAC=2;MLEAF=1.00;MQ=44.00;QD=29.44;SOR=0.941	GT:AD:DP:GQ:PL	1/1:0,52:52:99:2252,159,0
3R	23484937	.	C	T	1427.77	.	AC=2;AF=1.00;AN=2;DP=54;ExcessHet=3.0103;FS=0.000;MLEAC=2;MLEAF=1.00;MQ=44.00;QD=26.44;SOR=0.767	GT:AD:DP:GQ:PL	1/1:0,54:54:99:1456,161,0
3R	23485008	.	G	A	1181.77	.	AC=2;AF=1.00;AN=2;DP=44;ExcessHet=3.0103;FS=0.000;MLEAC=2;MLEAF=1.00;MQ=44.00;QD=27.48;SOR=0.941	GT:AD:DP:GQ:PL	1/1:0,43:43:99:1210,129,0
3R	23485035	.	C	T	976.77	.	AC=2;AF=1.00;AN=2;DP=37;ExcessHet=3.0103;FS=0.000;MLEAC=2;MLEAF=1.00;MQ=44.00;QD=27.13;SOR=0.804	GT:AD:DP:GQ:PL	1/1:0,36:36:99:1005,108,0
3R	23485538	.	G	A	1133.77	.	AC=2;AF=1.00;AN=2;DP=42;ExcessHet=3.0103;FS=0.000;MLEAC=2;MLEAF=1.00;MQ=44.00;QD=26.99;SOR=0.892	GT:AD:DP:GQ:PL	1/1:0,42:42:99:1162,126,0
3R	23486391	.	CTTTTTTT	C	1989.73	.	AC=2;AF=1.00;AN=2;DP=49;ExcessHet=3.0103;FS=0.000;MLEAC=2;MLEAF=1.00;MQ=43.96;QD=25.24;SOR=0.929	GT:AD:DP:GQ:PL	1/1:0,45:45:99:2027,136,0
3R	23486542	.	C	A	632.77	.	AC=2;AF=1.00;AN=2;DP=32;ExcessHet=3.0103;FS=0.000;MLEAC=2;MLEAF=1.00;MQ=43.53;QD=26.37;SOR=2.494	GT:AD:DP:GQ:PL	1/1:0,24:24:72:661,72,0
3R	23486594	.	G	A	742.77	.	AC=2;AF=1.00;AN=2;DP=33;ExcessHet=3.0103;FS=0.000;MLEAC=2;MLEAF=1.00;MQ=43.48;QD=27.51;SOR=2.387	GT:AD:DP:GQ:PL	1/1:0,27:27:81:771,81,0
3R	23486675	.	A	G	1913.77	.	AC=2;AF=1.00;AN=2;DP=46;ExcessHet=3.0103;FS=0.000;MLEAC=2;MLEAF=1.00;MQ=43.91;QD=27.04;SOR=0.737	GT:AD:DP:GQ:PL	1/1:0,45:45:99:1942,135,0
3R	23486685	.	A	G	1925.77	.	AC=2;AF=1.00;AN=2;DP=46;ExcessHet=3.0103;FS=0.000;MLEAC=2;MLEAF=1.00;MQ=43.91;QD=25.44;SOR=0.737	GT:AD:DP:GQ:PL	1/1:0,45:45:99:1954,135,0
3R	23487726	.	C	T	1112.77	.	AC=2;AF=1.00;AN=2;DP=41;ExcessHet=3.0103;FS=0.000;MLEAC=2;MLEAF=1.00;MQ=44.00;QD=27.14;SOR=0.741	GT:AD:DP:GQ:PL	1/1:0,41:41:99:1141,123,0
3R	23488007	.	C	A	1254.77	.	AC=2;AF=1.00;AN=2;DP=47;ExcessHet=3.0103;FS=0.000;MLEAC=2;MLEAF=1.00;MQ=44.00;QD=27.88;SOR=1.414	GT:AD:DP:GQ:PL	1/1:0,45:45:99:1283,135,0
3R	23488067	.	T	C	1292.77	.	AC=2;AF=1.00;AN=2;DP=49;ExcessHet=3.0103;FS=0.000;MLEAC=2;MLEAF=1.00;MQ=43.96;QD=26.38;SOR=1.112	GT:AD:DP:GQ:PL	1/1:0,49:49:99:1321,147,0
3R	23488259	.	A	G	1611.77	.	AC=2;AF=1.00;AN=2;DP=61;ExcessHet=3.0103;FS=0.000;MLEAC=2;MLEAF=1.00;MQ=44.00;QD=26.42;SOR=0.865	GT:AD:DP:GQ:PL	1/1:0,61:61:99:1640,181,0
3R	23488358	.	G	A	1519.77	.	AC=2;AF=1.00;AN=2;DP=56;ExcessHet=3.0103;FS=0.000;MLEAC=2;MLEAF=1.00;MQ=44.00;QD=27.14;SOR=0.765	GT:AD:DP:GQ:PL	1/1:0,56:56:99:1548,168,0
3R	23488667	.	A	C	1368.77	.	AC=2;AF=1.00;AN=2;DP=53;ExcessHet=3.0103;FS=0.000;MLEAC=2;MLEAF=1.00;MQ=43.93;QD=25.83;SOR=1.287	GT:AD:DP:GQ:PL	1/1:0,53:53:99:1397,158,0
3R	23488728	.	C	G	1020.77	.	AC=2;AF=1.00;AN=2;DP=38;ExcessHet=3.0103;FS=0.000;MLEAC=2;MLEAF=1.00;MQ=44.00;QD=26.86;SOR=1.329	GT:AD:DP:GQ:PL	1/1:0,38:38:99:1049,114,0
3R	23488745	.	T	C	954.77	.	AC=2;AF=1.00;AN=2;DP=35;ExcessHet=3.0103;FS=0.000;MLEAC=2;MLEAF=1.00;MQ=44.00;QD=27.28;SOR=1.148	GT:AD:DP:GQ:PL	1/1:0,35:35:99:983,105,0
3R	23489936	.	CA	C	1767.73	.	AC=2;AF=1.00;AN=2;DP=57;ExcessHet=3.0103;FS=0.000;MLEAC=2;MLEAF=1.00;MQ=44.00;QD=31.57;SOR=1.302	GT:AD:DP:GQ:PL	1/1:0,56:56:99:1805,168,0
3R	23490974	.	C	A	900.77	.	AC=2;AF=1.00;AN=2;DP=33;ExcessHet=3.0103;FS=0.000;MLEAC=2;MLEAF=1.00;MQ=44.00;QD=27.30;SOR=1.022	GT:AD:DP:GQ:PL	1/1:0,33:33:99:929,99,0
3R	23492527	.	G	GT	1142.73	.	AC=2;AF=1.00;AN=2;DP=48;ExcessHet=3.0103;FS=0.000;MLEAC=2;MLEAF=1.00;MQ=44.00;QD=23.81;SOR=0.866	GT:AD:DP:GQ:PL	1/1:0,48:48:99:1180,144,0
3R	23492619	.	A	G	1434.77	.	AC=2;AF=1.00;AN=2;DP=53;ExcessHet=3.0103;FS=0.000;MLEAC=2;MLEAF=1.00;MQ=44.00;QD=27.07;SOR=1.179	GT:AD:DP:GQ:PL	1/1:0,53:53:99:1463,159,0
3R	23493065	.	T	G	1005.77	.	AC=2;AF=1.00;AN=2;DP=37;ExcessHet=3.0103;FS=0.000;MLEAC=2;MLEAF=1.00;MQ=44.00;QD=27.18;SOR=0.746	GT:AD:DP:GQ:PL	1/1:0,37:37:99:1034,111,0
3R	23493438	.	C	T	1158.77	.	AC=2;AF=1.00;AN=2;DP=41;ExcessHet=3.0103;FS=0.000;MLEAC=2;MLEAF=1.00;MQ=43.58;QD=28.26;SOR=0.741	GT:AD:DP:GQ:PL	1/1:0,41:41:99:1187,123,0
3R	23493502	.	G	A	1178.77	.	AC=2;AF=1.00;AN=2;DP=43;ExcessHet=3.0103;FS=0.000;MLEAC=2;MLEAF=1.00;MQ=43.60;QD=27.41;SOR=1.055	GT:AD:DP:GQ:PL	1/1:0,43:43:99:1207,129,0
3R	23493552	.	T	C	1083.77	.	AC=2;AF=1.00;AN=2;DP=40;ExcessHet=3.0103;FS=0.000;MLEAC=2;MLEAF=1.00;MQ=44.00;QD=27.09;SOR=0.793	GT:AD:DP:GQ:PL	1/1:0,40:40:99:1112,120,0
3R	23493602	.	TTGAC	T	1491.73	.	AC=2;AF=1.00;AN=2;DP=46;ExcessHet=3.0103;FS=0.000;MLEAC=2;MLEAF=1.00;MQ=43.26;QD=24.32;SOR=1.085	GT:AD:DP:GQ:PL	1/1:0,34:34:99:1529,103,0
3R	23493789	.	G	A	1452.77	.	AC=2;AF=1.00;AN=2;DP=55;ExcessHet=3.0103;FS=0.000;MLEAC=2;MLEAF=1.00;MQ=44.00;QD=26.41;SOR=0.970	GT:AD:DP:GQ:PL	1/1:0,55:55:99:1481,164,0
3R	23495275	.	G	A	1010.77	.	AC=2;AF=1.00;AN=2;DP=38;ExcessHet=3.0103;FS=0.000;MLEAC=2;MLEAF=1.00;MQ=44.00;QD=26.60;SOR=0.798	GT:AD:DP:GQ:PL	1/1:0,38:38:99:1039,113,0
3R	23495304	.	G	A	1732.77	.	AC=2;AF=1.00;AN=2;DP=40;ExcessHet=3.0103;FS=0.000;MLEAC=2;MLEAF=1.00;MQ=44.00;QD=31.11;SOR=0.902	GT:AD:DP:GQ:PL	1/1:0,40:40:99:1761,123,0
3R	23495311	.	C	T	1674.77	.	AC=2;AF=1.00;AN=2;DP=39;ExcessHet=3.0103;FS=0.000;MLEAC=2;MLEAF=1.00;MQ=44.00;QD=31.80;SOR=0.968	GT:AD:DP:GQ:PL	1/1:0,39:39:99:1703,117,0
3R	23495824	.	C	T	1292.77	.	AC=2;AF=1.00;AN=2;DP=49;ExcessHet=3.0103;FS=0.000;MLEAC=2;MLEAF=1.00;MQ=44.00;QD=26.38;SOR=0.733	GT:AD:DP:GQ:PL	1/1:0,49:49:99:1321,146,0
3R	23495864	.	C	A	1349.77	.	AC=2;AF=1.00;AN=2;DP=49;ExcessHet=3.0103;FS=0.000;MLEAC=2;MLEAF=1.00;MQ=44.00;QD=27.55;SOR=1.345	GT:AD:DP:GQ:PL	1/1:0,49:49:99:1378,147,0
3R	23496338	.	A	C	1347.77	.	AC=2;AF=1.00;AN=2;DP=51;ExcessHet=3.0103;FS=0.000;MLEAC=2;MLEAF=1.00;MQ=43.96;QD=26.96;SOR=0.952	GT:AD:DP:GQ:PL	1/1:0,50:50:99:1376,149,0
3R	23496951	.	A	C	1327.77	.	AC=2;AF=1.00;AN=2;DP=53;ExcessHet=3.0103;FS=0.000;MLEAC=2;MLEAF=1.00;MQ=43.96;QD=25.05;SOR=0.730	GT:AD:DP:GQ:PL	1/1:0,53:53:99:1356,156,0
3R	23499060	.	T	C	1471.77	.	AC=2;AF=1.00;AN=2;DP=36;ExcessHet=3.0103;FS=0.000;MLEAC=2;MLEAF=1.00;MQ=44.00;QD=30.46;SOR=1.209	GT:AD:DP:GQ:PL	1/1:0,36:36:99:1500,108,0
3R	23499066	.	C	G	1472.77	.	AC=2;AF=1.00;AN=2;DP=34;ExcessHet=3.0103;FS=0.000;MLEAC=2;MLEAF=1.00;MQ=44.00;QD=32.29;SOR=0.941	GT:AD:DP:GQ:PL	1/1:0,34:34:99:1501,108,0
3R	23499180	.	C	T	1319.77	.	AC=2;AF=1.00;AN=2;DP=48;ExcessHet=3.0103;FS=0.000;MLEAC=2;MLEAF=1.00;MQ=43.94;QD=27.50;SOR=0.776	GT:AD:DP:GQ:PL	1/1:0,48:48:99:1348,144,0
3R	23499216	.	T	A	1566.77	.	AC=2;AF=1.00;AN=2;DP=58;ExcessHet=3.0103;FS=0.000;MLEAC=2;MLEAF=1.00;MQ=43.95;QD=27.01;SOR=0.836	GT:AD:DP:GQ:PL	1/1:0,58:58:99:1595,174,0
3R	23499256	.	C	T	1564.77	.	AC=2;AF=1.00;AN=2;DP=59;ExcessHet=3.0103;FS=0.000;MLEAC=2;MLEAF=1.00;MQ=43.88;QD=26.52;SOR=1.123	GT:AD:DP:GQ:PL	1/1:0,59:59:99:1593,176,0
3R	23499317	.	T	C	1191.77	.	AC=2;AF=1.00;AN=2;DP=46;ExcessHet=3.0103;FS=0.000;MLEAC=2;MLEAF=1.00;MQ=43.85;QD=25.91;SOR=1.464	GT:AD:DP:GQ:PL	1/1:0,46:46:99:1220,137,0
3R	23499429	.	G	T	1258.77	.	AC=2;AF=1.00;AN=2;BaseQRankSum=1.754;ClippingRankSum=0.000;DP=50;ExcessHet=3.0103;FS=3.680;MLEAC=2;MLEAF=1.00;MQ=43.96;MQRankSum=0.000;QD=25.69;ReadPosRankSum=1.027;SOR=0.769	GT:AD:DP:GQ:PL	1/1:1,48:49:99:1287,136,0
3R	23499502	.	AT	A	579.73	.	AC=2;AF=1.00;AN=2;BaseQRankSum=0.087;ClippingRankSum=0.000;DP=46;ExcessHet=3.0103;FS=0.000;MLEAC=2;MLEAF=1.00;MQ=43.96;MQRankSum=0.000;QD=14.49;ReadPosRankSum=0.139;SOR=1.387	GT:AD:DP:GQ:PL	1/1:3,37:40:54:617,54,0
3R	23499712	.	A	G	1029.77	.	AC=2;AF=1.00;AN=2;DP=37;ExcessHet=3.0103;FS=0.000;MLEAC=2;MLEAF=1.00;MQ=43.82;QD=27.83;SOR=1.121	GT:AD:DP:GQ:PL	1/1:0,37:37:99:1058,111,0
3R	23499741	.	T	TTTTCGGA	1228.73	.	AC=2;AF=1.00;AN=2;DP=34;ExcessHet=3.0103;FS=0.000;MLEAC=2;MLEAF=1.00;MQ=43.80;QD=29.34;SOR=0.922	GT:AD:DP:GQ:PL	1/1:0,27:27:86:1266,86,0
3R	23499832	.	T	C	592.77	.	AC=2;AF=1.00;AN=2;DP=23;ExcessHet=3.0103;FS=0.000;MLEAC=2;MLEAF=1.00;MQ=43.87;QD=26.94;SOR=1.085	GT:AD:DP:GQ:PL	1/1:0,22:22:66:621,66,0
3R	23499946	.	G	A	1411.77	.	AC=2;AF=1.00;AN=2;DP=34;ExcessHet=3.0103;FS=0.000;MLEAC=2;MLEAF=1.00;MQ=43.52;QD=30.08;SOR=1.244	GT:AD:DP:GQ:PL	1/1:0,34:34:99:1440,102,0
3R	23499950	.	CAA	C	1353.73	.	AC=2;AF=1.00;AN=2;DP=33;ExcessHet=3.0103;FS=0.000;MLEAC=2;MLEAF=1.00;MQ=43.51;QD=26.37;SOR=0.997	GT:AD:DP:GQ:PL	1/1:0,33:33:99:1391,102,0
3R	23499964	.	A	T	1425.77	.	AC=2;AF=1.00;AN=2;DP=35;ExcessHet=3.0103;FS=0.000;MLEAC=2;MLEAF=1.00;MQ=43.53;QD=28.93;SOR=0.749	GT:AD:DP:GQ:PL	1/1:0,35:35:99:1454,105,0
3R	23499994	.	T	C	1601.77	.	AC=2;AF=1.00;AN=2;DP=36;ExcessHet=3.0103;FS=0.000;MLEAC=2;MLEAF=1.00;MQ=43.63;QD=29.26;SOR=0.693	GT:AD:DP:GQ:PL	1/1:0,36:36:99:1630,111,0
3R	23499996	.	C	T	1601.77	.	AC=2;AF=1.00;AN=2;DP=37;ExcessHet=3.0103;FS=0.000;MLEAC=2;MLEAF=1.00;MQ=43.64;QD=32.06;SOR=0.746	GT:AD:DP:GQ:PL	1/1:0,37:37:99:1630,111,0
3R	23500721	.	G	C	1316.77	.	AC=2;AF=1.00;AN=2;DP=53;ExcessHet=3.0103;FS=0.000;MLEAC=2;MLEAF=1.00;MQ=44.00;QD=24.84;SOR=0.981	GT:AD:DP:GQ:PL	1/1:0,53:53:99:1345,156,0
3R	23500857	.	C	CT	782.73	.	AC=2;AF=1.00;AN=2;DP=42;ExcessHet=3.0103;FS=0.000;MLEAC=2;MLEAF=1.00;MQ=44.00;QD=21.15;SOR=0.749	GT:AD:DP:GQ:PL	1/1:0,37:37:99:820,113,0
3R	23502947	.	TGCTG	T	1562.73	.	AC=2;AF=1.00;AN=2;DP=36;ExcessHet=3.0103;FS=0.000;MLEAC=2;MLEAF=1.00;MQ=44.00;QD=30.61;SOR=1.209	GT:AD:DP:GQ:PL	1/1:0,36:36:99:1600,108,0
3R	23503484	.	G	T	988.77	.	AC=2;AF=1.00;AN=2;DP=37;ExcessHet=3.0103;FS=0.000;MLEAC=2;MLEAF=1.00;MQ=44.00;QD=26.72;SOR=1.802	GT:AD:DP:GQ:PL	1/1:0,37:37:99:1017,111,0
3R	23503956	.	G	A	972.77	.	AC=2;AF=1.00;AN=2;DP=36;ExcessHet=3.0103;FS=0.000;MLEAC=2;MLEAF=1.00;MQ=44.00;QD=27.02;SOR=0.804	GT:AD:DP:GQ:PL	1/1:0,36:36:99:1001,108,0
3R	23503977	.	G	T	835.77	.	AC=2;AF=1.00;AN=2;BaseQRankSum=1.880;ClippingRankSum=0.000;DP=32;ExcessHet=3.0103;FS=0.000;MLEAC=2;MLEAF=1.00;MQ=44.00;MQRankSum=0.000;QD=26.12;ReadPosRankSum=-0.731;SOR=0.249	GT:AD:DP:GQ:PL	1/1:1,31:32:86:864,86,0
3R	23504061	.	G	C	852.77	.	AC=2;AF=1.00;AN=2;DP=32;ExcessHet=3.0103;FS=0.000;MLEAC=2;MLEAF=1.00;MQ=44.00;QD=26.65;SOR=1.681	GT:AD:DP:GQ:PL	1/1:0,32:32:96:881,96,0
3R	23504133	.	C	T	858.77	.	AC=2;AF=1.00;AN=2;DP=32;ExcessHet=3.0103;FS=0.000;MLEAC=2;MLEAF=1.00;MQ=44.00;QD=26.84;SOR=1.112	GT:AD:DP:GQ:PL	1/1:0,32:32:96:887,96,0
3R	23504571	.	C	A	1367.77	.	AC=2;AF=1.00;AN=2;DP=51;ExcessHet=3.0103;FS=0.000;MLEAC=2;MLEAF=1.00;MQ=43.60;QD=26.82;SOR=0.994	GT:AD:DP:GQ:PL	1/1:0,51:51:99:1396,152,0
3R	23504633	.	C	T	2272.77	.	AC=2;AF=1.00;AN=2;DP=53;ExcessHet=3.0103;FS=0.000;MLEAC=2;MLEAF=1.00;MQ=43.50;QD=28.72;SOR=1.287	GT:AD:DP:GQ:PL	1/1:0,53:53:99:2301,160,0
3R	23504648	.	T	C	2439.77	.	AC=2;AF=1.00;AN=2;DP=55;ExcessHet=3.0103;FS=0.000;MLEAC=2;MLEAF=1.00;MQ=43.56;QD=32.22;SOR=1.061	GT:AD:DP:GQ:PL	1/1:0,55:55:99:2468,175,0
3R	23504891	.	T	C	1587.77	.	AC=2;AF=1.00;AN=2;DP=61;ExcessHet=3.0103;FS=0.000;MLEAC=2;MLEAF=1.00;MQ=42.64;QD=26.03;SOR=1.107	GT:AD:DP:GQ:PL	1/1:0,61:61:99:1616,181,0
3R	23504914	.	T	TAGCTTAA	2437.73	.	AC=2;AF=1.00;AN=2;DP=55;ExcessHet=3.0103;FS=0.000;MLEAC=2;MLEAF=1.00;MQ=42.39;QD=28.22;SOR=0.941	GT:AD:DP:GQ:PL	1/1:0,52:52:99:2475,165,0
3R	23504948	.	TCAA	T	2417.73	.	AC=2;AF=1.00;AN=2;DP=53;ExcessHet=3.0103;FS=0.000;MLEAC=2;MLEAF=1.00;MQ=41.99;QD=29.07;SOR=0.808	GT:AD:DP:GQ:PL	1/1:0,53:53:99:2455,165,0
3R	23504955	.	A	AAGCTTTTTAGAG	2527.73	.	AC=2;AF=1.00;AN=2;DP=54;ExcessHet=3.0103;FS=0.000;MLEAC=2;MLEAF=1.00;MQ=42.03;QD=27.91;SOR=0.693	GT:AD:DP:GQ:PL	1/1:0,54:54:99:2565,172,0
3R	23504964	.	G	T	2315.77	.	AC=2;AF=1.00;AN=2;DP=53;ExcessHet=3.0103;FS=0.000;MLEAC=2;MLEAF=1.00;MQ=42.01;QD=33.08;SOR=0.892	GT:AD:DP:GQ:PL	1/1:0,53:53:99:2344,160,0
3R	23505001	.	CTTTTTT	C	1539.73	.	AC=2;AF=1.00;AN=2;DP=45;ExcessHet=3.0103;FS=0.000;MLEAC=2;MLEAF=1.00;MQ=42.30;QD=25.70;SOR=0.752	GT:AD:DP:GQ:PL	1/1:0,38:38:99:1577,114,0
3R	23505045	.	C	T	1895.77	.	AC=2;AF=1.00;AN=2;DP=46;ExcessHet=3.0103;FS=0.000;MLEAC=2;MLEAF=1.00;MQ=42.54;QD=34.24;SOR=1.085	GT:AD:DP:GQ:PL	1/1:0,46:46:99:1924,138,0
3R	23505069	.	C	G	1928.77	.	AC=2;AF=1.00;AN=2;DP=47;ExcessHet=3.0103;FS=0.000;MLEAC=2;MLEAF=1.00;MQ=42.81;QD=35.74;SOR=1.132	GT:AD:DP:GQ:PL	1/1:0,47:47:99:1957,141,0
3R	23505529	.	G	A	1084.77	.	AC=2;AF=1.00;AN=2;DP=41;ExcessHet=3.0103;FS=0.000;MLEAC=2;MLEAF=1.00;MQ=43.93;QD=26.46;SOR=1.075	GT:AD:DP:GQ:PL	1/1:0,41:41:99:1113,123,0
3R	23505648	.	T	C	1252.77	.	AC=2;AF=1.00;AN=2;DP=46;ExcessHet=3.0103;FS=0.000;MLEAC=2;MLEAF=1.00;MQ=43.71;QD=27.23;SOR=0.780	GT:AD:DP:GQ:PL	1/1:0,46:46:99:1281,138,0
3R	23507211	.	A	C	1792.77	.	AC=2;AF=1.00;AN=2;DP=41;ExcessHet=3.0103;FS=0.000;MLEAC=2;MLEAF=1.00;MQ=43.90;QD=32.00;SOR=0.741	GT:AD:DP:GQ:PL	1/1:0,41:41:99:1821,123,0
3R	23507215	.	G	A	1760.77	.	AC=2;AF=1.00;AN=2;DP=40;ExcessHet=3.0103;FS=0.000;MLEAC=2;MLEAF=1.00;MQ=43.90;QD=30.04;SOR=0.793	GT:AD:DP:GQ:PL	1/1:0,40:40:99:1789,120,0
3R	23507331	.	T	G	797.77	.	AC=2;AF=1.00;AN=2;DP=30;ExcessHet=3.0103;FS=0.000;MLEAC=2;MLEAF=1.00;MQ=43.77;QD=26.59;SOR=1.143	GT:AD:DP:GQ:PL	1/1:0,30:30:90:826,90,0
3R	23507389	.	A	C	1646.77	.	AC=2;AF=1.00;AN=2;DP=39;ExcessHet=3.0103;FS=0.000;MLEAC=2;MLEAF=1.00;MQ=43.75;QD=33.46;SOR=0.850	GT:AD:DP:GQ:PL	1/1:0,39:39:99:1675,117,0
3R	23507397	.	T	TAGACA	1747.73	.	AC=2;AF=1.00;AN=2;DP=38;ExcessHet=3.0103;FS=0.000;MLEAC=2;MLEAF=1.00;MQ=43.74;QD=27.82;SOR=0.914	GT:AD:DP:GQ:PL	1/1:0,38:38:99:1785,123,0
3R	23507421	.	A	T	1816.77	.	AC=2;AF=1.00;AN=2;DP=40;ExcessHet=3.0103;FS=0.000;MLEAC=2;MLEAF=1.00;MQ=43.71;QD=28.21;SOR=0.793	GT:AD:DP:GQ:PL	1/1:0,40:40:99:1845,123,0
3R	23507422	.	T	TA	1807.73	.	AC=2;AF=1.00;AN=2;DP=40;ExcessHet=3.0103;FS=0.000;MLEAC=2;MLEAF=1.00;MQ=43.71;QD=27.63;SOR=0.793	GT:AD:DP:GQ:PL	1/1:0,40:40:99:1845,123,0
3R	23507430	.	T	C	1816.77	.	AC=2;AF=1.00;AN=2;DP=41;ExcessHet=3.0103;FS=0.000;MLEAC=2;MLEAF=1.00;MQ=43.71;QD=28.20;SOR=0.741	GT:AD:DP:GQ:PL	1/1:0,41:41:99:1845,123,0
3R	23507431	.	C	T	1816.77	.	AC=2;AF=1.00;AN=2;DP=41;ExcessHet=3.0103;FS=0.000;MLEAC=2;MLEAF=1.00;MQ=43.71;QD=36.35;SOR=0.741	GT:AD:DP:GQ:PL	1/1:0,41:41:99:1845,123,0
3R	23507504	.	G	C	1069.77	.	AC=2;AF=1.00;AN=2;DP=40;ExcessHet=3.0103;FS=0.000;MLEAC=2;MLEAF=1.00;MQ=43.90;QD=26.74;SOR=1.151	GT:AD:DP:GQ:PL	1/1:0,40:40:99:1098,120,0
3R	23508193	.	T	G	1162.77	.	AC=2;AF=1.00;AN=2;DP=45;ExcessHet=3.0103;FS=0.000;MLEAC=2;MLEAF=1.00;MQ=44.00;QD=25.84;SOR=1.154	GT:AD:DP:GQ:PL	1/1:0,45:45:99:1191,134,0
3R	23508349	.	A	T	1251.77	.	AC=2;AF=1.00;AN=2;DP=47;ExcessHet=3.0103;FS=0.000;MLEAC=2;MLEAF=1.00;MQ=44.00;QD=27.82;SOR=0.737	GT:AD:DP:GQ:PL	1/1:0,45:45:99:1280,135,0
3R	23509008	.	C	CA	541.73	.	AC=2;AF=1.00;AN=2;BaseQRankSum=2.286;ClippingRankSum=0.000;DP=45;ExcessHet=3.0103;FS=14.352;MLEAC=2;MLEAF=1.00;MQ=43.79;MQRankSum=-0.392;QD=16.42;ReadPosRankSum=-0.602;SOR=1.706	GT:AD:DP:GQ:PL	1/1:3,30:33:44:579,44,0
3R	23509594	.	T	A	1111.77	.	AC=2;AF=1.00;AN=2;DP=41;ExcessHet=3.0103;FS=0.000;MLEAC=2;MLEAF=1.00;MQ=44.00;QD=27.79;SOR=2.191	GT:AD:DP:GQ:PL	1/1:0,40:40:99:1140,120,0
3R	23509703	.	T	C	1088.77	.	AC=2;AF=1.00;AN=2;DP=42;ExcessHet=3.0103;FS=0.000;MLEAC=2;MLEAF=1.00;MQ=43.95;QD=25.92;SOR=1.127	GT:AD:DP:GQ:PL	1/1:0,42:42:99:1117,124,0
3R	23509741	.	G	C	1124.77	.	AC=2;AF=1.00;AN=2;DP=45;ExcessHet=3.0103;FS=0.000;MLEAC=2;MLEAF=1.00;MQ=43.96;QD=24.99;SOR=0.829	GT:AD:DP:GQ:PL	1/1:0,45:45:99:1153,133,0
3R	23509806	.	A	G	1089.77	.	AC=2;AF=1.00;AN=2;DP=43;ExcessHet=3.0103;FS=0.000;MLEAC=2;MLEAF=1.00;MQ=43.95;QD=25.34;SOR=1.312	GT:AD:DP:GQ:PL	1/1:0,43:43:99:1118,128,0
3R	23509955	.	G	GACTC	1884.73	.	AC=2;AF=1.00;AN=2;DP=43;ExcessHet=3.0103;FS=0.000;MLEAC=2;MLEAF=1.00;MQ=44.00;QD=35.36;SOR=0.693	GT:AD:DP:GQ:PL	1/1:0,42:42:99:1922,129,0
3R	23510766	.	C	CT	414.74	.	AC=1;AF=0.500;AN=2;BaseQRankSum=0.137;ClippingRankSum=0.000;DP=43;ExcessHet=3.0103;FS=1.830;MLEAC=1;MLEAF=0.500;MQ=43.91;MQRankSum=-0.609;QD=12.20;ReadPosRankSum=1.108;SOR=0.510	GT	./.
3R	23510905	.	A	G	1297.77	.	AC=2;AF=1.00;AN=2;DP=53;ExcessHet=3.0103;FS=0.000;MLEAC=2;MLEAF=1.00;MQ=43.96;QD=24.49;SOR=0.808	GT:AD:DP:GQ:PL	1/1:0,53:53:99:1326,156,0
3R	23511042	.	C	CA	766.73	.	AC=2;AF=1.00;AN=2;DP=34;ExcessHet=3.0103;FS=0.000;MLEAC=2;MLEAF=1.00;MQ=43.94;QD=22.55;SOR=1.819	GT:AD:DP:GQ:PL	1/1:0,34:34:99:804,102,0
3R	23511165	.	T	TA	798.73	.	AC=2;AF=1.00;AN=2;DP=37;ExcessHet=3.0103;FS=0.000;MLEAC=2;MLEAF=1.00;MQ=43.95;QD=22.19;SOR=1.061	GT:AD:DP:GQ:PL	1/1:0,36:36:99:836,108,0
3R	23511662	.	T	A	1167.77	.	AC=2;AF=1.00;AN=2;DP=44;ExcessHet=3.0103;FS=0.000;MLEAC=2;MLEAF=1.00;MQ=44.00;QD=26.54;SOR=0.883	GT:AD:DP:GQ:PL	1/1:0,44:44:99:1196,132,0
3R	23511725	.	T	C	1145.77	.	AC=2;AF=1.00;AN=2;DP=43;ExcessHet=3.0103;FS=0.000;MLEAC=2;MLEAF=1.00;MQ=44.00;QD=26.65;SOR=0.836	GT:AD:DP:GQ:PL	1/1:0,43:43:99:1174,129,0
3R	23512049	.	C	A	2307.77	.	AC=2;AF=1.00;AN=2;DP=53;ExcessHet=3.0103;FS=0.000;MLEAC=2;MLEAF=1.00;MQ=43.89;QD=30.24;SOR=0.730	GT:AD:DP:GQ:PL	1/1:0,53:53:99:2336,160,0
3R	23512056	.	C	A	2241.77	.	AC=2;AF=1.00;AN=2;DP=51;ExcessHet=3.0103;FS=0.000;MLEAC=2;MLEAF=1.00;MQ=43.89;QD=29.50;SOR=0.732	GT:AD:DP:GQ:PL	1/1:0,51:51:99:2270,154,0
3R	23512245	.	C	T	1355.77	.	AC=2;AF=1.00;AN=2;DP=49;ExcessHet=3.0103;FS=0.000;MLEAC=2;MLEAF=1.00;MQ=44.00;QD=27.67;SOR=1.112	GT:AD:DP:GQ:PL	1/1:0,49:49:99:1384,147,0
3R	23512400	.	A	G	1669.77	.	AC=2;AF=1.00;AN=2;DP=64;ExcessHet=3.0103;FS=0.000;MLEAC=2;MLEAF=1.00;MQ=44.00;QD=26.09;SOR=0.822	GT:AD:DP:GQ:PL	1/1:0,64:64:99:1698,190,0
3R	23512505	.	T	A	1614.77	.	AC=2;AF=1.00;AN=2;DP=60;ExcessHet=3.0103;FS=0.000;MLEAC=2;MLEAF=1.00;MQ=44.00;QD=26.91;SOR=0.906	GT:AD:DP:GQ:PL	1/1:0,60:60:99:1643,179,0
3R	23512531	.	A	T	1597.77	.	AC=2;AF=1.00;AN=2;DP=58;ExcessHet=3.0103;FS=0.000;MLEAC=2;MLEAF=1.00;MQ=44.00;QD=27.55;SOR=1.085	GT:AD:DP:GQ:PL	1/1:0,58:58:99:1626,174,0
3R	23512567	.	GTCAA	G	2527.73	.	AC=2;AF=1.00;AN=2;DP=58;ExcessHet=3.0103;FS=0.000;MLEAC=2;MLEAF=1.00;MQ=44.00;QD=35.26;SOR=1.140	GT:AD:DP:GQ:PL	1/1:0,57:57:99:2565,172,0
3R	23512572	.	T	G	2536.77	.	AC=2;AF=1.00;AN=2;DP=57;ExcessHet=3.0103;FS=0.000;MLEAC=2;MLEAF=1.00;MQ=44.00;QD=24.48;SOR=1.140	GT:AD:DP:GQ:PL	1/1:0,57:57:99:2565,172,0
3R	23512613	.	T	C	1314.77	.	AC=2;AF=1.00;AN=2;DP=51;ExcessHet=3.0103;FS=0.000;MLEAC=2;MLEAF=1.00;MQ=44.00;QD=25.78;SOR=0.732	GT:AD:DP:GQ:PL	1/1:0,51:51:99:1343,152,0
3R	23512679	.	T	C	1418.77	.	AC=2;AF=1.00;AN=2;DP=52;ExcessHet=3.0103;FS=0.000;MLEAC=2;MLEAF=1.00;MQ=43.96;QD=27.28;SOR=1.136	GT:AD:DP:GQ:PL	1/1:0,52:52:99:1447,156,0
3R	23513032	.	C	CA	401.84	.	AC=2;AF=1.00;AN=2;BaseQRankSum=0.809;ClippingRankSum=0.000;DP=25;ExcessHet=3.0103;FS=3.183;MLEAC=2;MLEAF=1.00;MQ=43.92;MQRankSum=-0.158;QD=18.27;ReadPosRankSum=-0.629;SOR=0.105	GT:AD:DP:GQ:PL	1/1:2,20:22:16:439,16,0
3R	23513033	.	T	C	856.77	.	AC=2;AF=1.00;AN=2;DP=25;ExcessHet=3.0103;FS=0.000;MLEAC=2;MLEAF=1.00;MQ=43.92;QD=34.27;SOR=0.693	GT:AD:DP:GQ:PL	1/1:2,23:25:44:885,44,0
3R	23513045	.	A	AGCCCCACAGT	936.73	.	AC=2;AF=1.00;AN=2;DP=23;ExcessHet=3.0103;FS=0.000;MLEAC=2;MLEAF=1.00;MQ=43.91;QD=30.95;SOR=0.874	GT:AD:DP:GQ:PL	1/1:0,22:22:66:974,66,0
3R	23513388	.	GT	G	852.73	.	AC=2;AF=1.00;AN=2;DP=40;ExcessHet=3.0103;FS=0.000;MLEAC=2;MLEAF=1.00;MQ=43.81;QD=21.86;SOR=1.236	GT:AD:DP:GQ:PL	1/1:0,39:39:99:890,117,0
3R	23513443	.	A	G	1376.77	.	AC=2;AF=1.00;AN=2;DP=53;ExcessHet=3.0103;FS=0.000;MLEAC=2;MLEAF=1.00;MQ=43.86;QD=25.98;SOR=0.892	GT:AD:DP:GQ:PL	1/1:0,53:53:99:1405,159,0
3R	23513511	.	T	G	1522.77	.	AC=2;AF=1.00;AN=2;DP=59;ExcessHet=3.0103;FS=0.000;MLEAC=2;MLEAF=1.00;MQ=44.00;QD=25.81;SOR=0.726	GT:AD:DP:GQ:PL	1/1:0,59:59:99:1551,176,0
3R	23513754	.	A	G	1099.77	.	AC=2;AF=1.00;AN=2;DP=42;ExcessHet=3.0103;FS=0.000;MLEAC=2;MLEAF=1.00;MQ=43.93;QD=26.82;SOR=0.954	GT:AD:DP:GQ:PL	1/1:0,41:41:99:1128,123,0
3R	23513813	.	C	CTT	1118.73	.	AC=2;AF=1.00;AN=2;DP=41;ExcessHet=3.0103;FS=0.000;MLEAC=2;MLEAF=1.00;MQ=43.88;QD=32.90;SOR=1.085	GT:AD:DP:GQ:PL	1/1:0,34:34:99:1156,110,0
3R	23514045	.	C	G	1189.77	.	AC=2;AF=1.00;AN=2;DP=44;ExcessHet=3.0103;FS=0.000;MLEAC=2;MLEAF=1.00;MQ=43.91;QD=27.04;SOR=1.364	GT:AD:DP:GQ:PL	1/1:0,44:44:99:1218,132,0
3R	23514156	.	G	A	1204.77	.	AC=2;AF=1.00;AN=2;DP=46;ExcessHet=3.0103;FS=0.000;MLEAC=2;MLEAF=1.00;MQ=43.91;QD=26.77;SOR=0.929	GT:AD:DP:GQ:PL	1/1:0,45:45:99:1233,134,0
3R	23514184	.	A	T	1132.77	.	AC=2;AF=1.00;AN=2;DP=42;ExcessHet=3.0103;FS=0.000;MLEAC=2;MLEAF=1.00;MQ=43.95;QD=27.63;SOR=1.206	GT:AD:DP:GQ:PL	1/1:0,41:41:99:1161,123,0
3R	23514227	.	C	CA	1109.73	.	AC=2;AF=1.00;AN=2;DP=43;ExcessHet=3.0103;FS=0.000;MLEAC=2;MLEAF=1.00;MQ=43.95;QD=28.45;SOR=1.387	GT:AD:DP:GQ:PL	1/1:0,39:39:99:1147,120,0
3R	23514372	.	T	C	1171.77	.	AC=2;AF=1.00;AN=2;DP=44;ExcessHet=3.0103;FS=0.000;MLEAC=2;MLEAF=1.00;MQ=43.96;QD=26.63;SOR=1.230	GT:AD:DP:GQ:PL	1/1:0,44:44:99:1200,132,0
3R	23514609	.	T	C	2051.77	.	AC=2;AF=1.00;AN=2;DP=48;ExcessHet=3.0103;FS=0.000;MLEAC=2;MLEAF=1.00;MQ=43.96;QD=34.00;SOR=0.823	GT:AD:DP:GQ:PL	1/1:0,47:47:99:2080,141,0
3R	23514612	.	G	A	2051.77	.	AC=2;AF=1.00;AN=2;DP=47;ExcessHet=3.0103;FS=0.000;MLEAC=2;MLEAF=1.00;MQ=43.96;QD=36.19;SOR=0.780	GT:AD:DP:GQ:PL	1/1:0,46:46:99:2080,141,0
3R	23514882	.	G	A	1449.77	.	AC=2;AF=1.00;AN=2;DP=52;ExcessHet=3.0103;FS=0.000;MLEAC=2;MLEAF=1.00;MQ=43.96;QD=27.88;SOR=1.036	GT:AD:DP:GQ:PL	1/1:0,52:52:99:1478,156,0
3R	23515059	.	T	G	1168.77	.	AC=2;AF=1.00;AN=2;DP=45;ExcessHet=3.0103;FS=0.000;MLEAC=2;MLEAF=1.00;MQ=43.96;QD=25.97;SOR=1.280	GT:AD:DP:GQ:PL	1/1:0,45:45:99:1197,133,0
3R	23515104	.	G	A	1156.77	.	AC=2;AF=1.00;AN=2;DP=43;ExcessHet=3.0103;FS=0.000;MLEAC=2;MLEAF=1.00;MQ=43.95;QD=26.90;SOR=0.941	GT:AD:DP:GQ:PL	1/1:0,43:43:99:1185,129,0
3R	23515152	.	A	G	1207.77	.	AC=2;AF=1.00;AN=2;DP=46;ExcessHet=3.0103;FS=0.000;MLEAC=2;MLEAF=1.00;MQ=43.76;QD=26.26;SOR=1.085	GT:AD:DP:GQ:PL	1/1:0,46:46:99:1236,137,0
3R	23515283	.	A	G	913.77	.	AC=2;AF=1.00;AN=2;DP=36;ExcessHet=3.0103;FS=0.000;MLEAC=2;MLEAF=1.00;MQ=43.03;QD=25.38;SOR=0.804	GT:AD:DP:GQ:PL	1/1:0,36:36:99:942,107,0
3R	23515334	.	C	T	1004.77	.	AC=2;AF=1.00;AN=2;DP=38;ExcessHet=3.0103;FS=0.000;MLEAC=2;MLEAF=1.00;MQ=42.16;QD=26.44;SOR=0.798	GT:AD:DP:GQ:PL	1/1:0,38:38:99:1033,113,0
3R	23515495	.	T	C	1030.77	.	AC=2;AF=1.00;AN=2;DP=39;ExcessHet=3.0103;FS=0.000;MLEAC=2;MLEAF=1.00;MQ=41.17;QD=26.43;SOR=0.968	GT:AD:DP:GQ:PL	1/1:0,39:39:99:1059,117,0
3R	23515513	.	A	T	1012.77	.	AC=2;AF=1.00;AN=2;DP=37;ExcessHet=3.0103;FS=0.000;MLEAC=2;MLEAF=1.00;MQ=41.01;QD=27.37;SOR=0.984	GT:AD:DP:GQ:PL	1/1:0,37:37:99:1041,111,0
3R	23515537	.	G	A	743.77	.	AC=2;AF=1.00;AN=2;DP=27;ExcessHet=3.0103;FS=0.000;MLEAC=2;MLEAF=1.00;MQ=40.67;QD=27.55;SOR=1.101	GT:AD:DP:GQ:PL	1/1:0,27:27:81:772,81,0
3R	23516774	.	C	CCGATTAAAACTGCGT	1142.73	.	AC=2;AF=1.00;AN=2;DP=19;ExcessHet=3.0103;FS=0.000;MLEAC=2;MLEAF=1.00;MQ=42.25;QD=36.69;SOR=0.914	GT:AD:DP:GQ:PL	1/1:0,18:18:84:1180,84,0
3R	23516782	.	C	T	1181.77	.	AC=2;AF=1.00;AN=2;DP=30;ExcessHet=3.0103;FS=0.000;MLEAC=2;MLEAF=1.00;MQ=42.15;QD=26.99;SOR=0.906	GT:AD:DP:GQ:PL	1/1:0,29:29:87:1210,87,0
3R	23516959	.	C	CGA	1373.73	.	AC=2;AF=1.00;AN=2;DP=40;ExcessHet=3.0103;FS=0.000;MLEAC=2;MLEAF=1.00;MQ=42.24;QD=29.46;SOR=1.121	GT:AD:DP:GQ:PL	1/1:0,37:37:99:1411,111,0
3R	23517000	.	C	A	1171.77	.	AC=2;AF=1.00;AN=2;DP=43;ExcessHet=3.0103;FS=0.000;MLEAC=2;MLEAF=1.00;MQ=42.60;QD=27.25;SOR=1.055	GT:AD:DP:GQ:PL	1/1:0,43:43:99:1200,129,0
3R	23517032	.	G	C	1796.77	.	AC=2;AF=1.00;AN=2;DP=41;ExcessHet=3.0103;FS=0.000;MLEAC=2;MLEAF=1.00;MQ=42.76;QD=27.81;SOR=0.954	GT:AD:DP:GQ:PL	1/1:0,41:41:99:1825,126,0
3R	23517040	.	G	A	1908.77	.	AC=2;AF=1.00;AN=2;DP=45;ExcessHet=3.0103;FS=0.000;MLEAC=2;MLEAF=1.00;MQ=43.13;QD=34.64;SOR=0.829	GT:AD:DP:GQ:PL	1/1:0,45:45:99:1937,135,0
3R	23517087	.	C	T	1644.77	.	AC=2;AF=1.00;AN=2;DP=61;ExcessHet=3.0103;FS=0.000;MLEAC=2;MLEAF=1.00;MQ=43.20;QD=27.41;SOR=0.760	GT:AD:DP:GQ:PL	1/1:0,60:60:99:1673,180,0
3R	23517145	.	G	A	2674.77	.	AC=2;AF=1.00;AN=2;DP=62;ExcessHet=3.0103;FS=0.000;MLEAC=2;MLEAF=1.00;MQ=43.42;QD=29.50;SOR=0.793	GT:AD:DP:GQ:PL	1/1:0,61:61:99:2703,184,0
3R	23517152	.	T	G	2639.77	.	AC=2;AF=1.00;AN=2;DP=60;ExcessHet=3.0103;FS=0.000;MLEAC=2;MLEAF=1.00;MQ=43.40;QD=27.82;SOR=0.693	GT:AD:DP:GQ:PL	1/1:0,60:60:99:2668,181,0
3R	23517185	.	T	G	2401.77	.	AC=2;AF=1.00;AN=2;DP=55;ExcessHet=3.0103;FS=0.000;MLEAC=2;MLEAF=1.00;MQ=43.56;QD=36.22;SOR=0.884	GT:AD:DP:GQ:PL	1/1:0,55:55:99:2430,169,0
3R	23517194	.	A	C	2415.77	.	AC=2;AF=1.00;AN=2;DP=56;ExcessHet=3.0103;FS=0.000;MLEAC=2;MLEAF=1.00;MQ=43.53;QD=25.63;SOR=0.922	GT:AD:DP:GQ:PL	1/1:0,56:56:99:2444,169,0
3R	23517205	.	A	G	1413.77	.	AC=2;AF=1.00;AN=2;DP=53;ExcessHet=3.0103;FS=0.000;MLEAC=2;MLEAF=1.00;MQ=43.64;QD=26.67;SOR=0.730	GT:AD:DP:GQ:PL	1/1:0,53:53:99:1442,158,0
3R	23517329	.	C	A	1368.77	.	AC=2;AF=1.00;AN=2;DP=52;ExcessHet=3.0103;FS=0.000;MLEAC=2;MLEAF=1.00;MQ=44.00;QD=26.32;SOR=1.036	GT:AD:DP:GQ:PL	1/1:0,52:52:99:1397,155,0
3R	23517368	.	G	A	1597.77	.	AC=2;AF=1.00;AN=2;DP=59;ExcessHet=3.0103;FS=0.000;MLEAC=2;MLEAF=1.00;MQ=44.00;QD=27.08;SOR=0.726	GT:AD:DP:GQ:PL	1/1:0,59:59:99:1626,177,0
3R	23517468	.	T	G	1309.77	.	AC=2;AF=1.00;AN=2;DP=52;ExcessHet=3.0103;FS=0.000;MLEAC=2;MLEAF=1.00;MQ=43.96;QD=25.19;SOR=1.036	GT:AD:DP:GQ:PL	1/1:0,52:52:99:1338,154,0
3R	23517523	.	G	GAGAAGGCAC	2150.73	.	AC=2;AF=1.00;AN=2;DP=48;ExcessHet=3.0103;FS=0.000;MLEAC=2;MLEAF=1.00;MQ=43.92;QD=29.69;SOR=0.823	GT:AD:DP:GQ:PL	1/1:0,47:47:99:2188,147,0
3R	23517836	.	T	C	1680.77	.	AC=2;AF=1.00;AN=2;DP=66;ExcessHet=3.0103;FS=0.000;MLEAC=2;MLEAF=1.00;MQ=43.97;QD=26.26;SOR=1.127	GT:AD:DP:GQ:PL	1/1:0,64:64:99:1709,190,0
3R	23517872	.	G	C	1729.77	.	AC=2;AF=1.00;AN=2;DP=66;ExcessHet=3.0103;FS=0.000;MLEAC=2;MLEAF=1.00;MQ=43.97;QD=26.61;SOR=1.078	GT:AD:DP:GQ:PL	1/1:0,65:65:99:1758,194,0
3R	23518022	.	C	CTA	2004.73	.	AC=2;AF=1.00;AN=2;DP=49;ExcessHet=3.0103;FS=0.000;MLEAC=2;MLEAF=1.00;MQ=44.00;QD=32.40;SOR=0.693	GT:AD:DP:GQ:PL	1/1:0,48:48:99:2042,150,0
3R	23518034	.	A	G	1383.77	.	AC=2;AF=1.00;AN=2;DP=51;ExcessHet=3.0103;FS=0.000;MLEAC=2;MLEAF=1.00;MQ=44.00;QD=27.13;SOR=0.732	GT:AD:DP:GQ:PL	1/1:0,51:51:99:1412,153,0
3R	23518052	.	A	T	1314.77	.	AC=2;AF=1.00;AN=2;DP=49;ExcessHet=3.0103;FS=0.000;MLEAC=2;MLEAF=1.00;MQ=44.00;QD=26.83;SOR=1.007	GT:AD:DP:GQ:PL	1/1:0,49:49:99:1343,147,0
3R	23518298	.	T	C	1879.77	.	AC=2;AF=1.00;AN=2;DP=43;ExcessHet=3.0103;FS=0.000;MLEAC=2;MLEAF=1.00;MQ=44.00;QD=35.53;SOR=1.455	GT:AD:DP:GQ:PL	1/1:0,43:43:99:1908,132,0
3R	23518300	.	A	G	1879.77	.	AC=2;AF=1.00;AN=2;DP=44;ExcessHet=3.0103;FS=0.000;MLEAC=2;MLEAF=1.00;MQ=44.00;QD=35.12;SOR=1.364	GT:AD:DP:GQ:PL	1/1:0,44:44:99:1908,132,0
3R	23518315	.	C	T	1804.77	.	AC=2;AF=1.00;AN=2;DP=42;ExcessHet=3.0103;FS=0.000;MLEAC=2;MLEAF=1.00;MQ=44.00;QD=32.76;SOR=1.402	GT:AD:DP:GQ:PL	1/1:0,42:42:99:1833,126,0
3R	23518324	.	T	A	1840.77	.	AC=2;AF=1.00;AN=2;DP=44;ExcessHet=3.0103;FS=0.000;MLEAC=2;MLEAF=1.00;MQ=44.00;QD=31.77;SOR=1.508	GT:AD:DP:GQ:PL	1/1:0,44:44:99:1869,132,0
3R	23518422	.	G	A	1156.77	.	AC=2;AF=1.00;AN=2;DP=42;ExcessHet=3.0103;FS=0.000;MLEAC=2;MLEAF=1.00;MQ=44.00;QD=27.54;SOR=0.788	GT:AD:DP:GQ:PL	1/1:0,42:42:99:1185,126,0
3R	23518447	.	T	C	1056.77	.	AC=2;AF=1.00;AN=2;DP=41;ExcessHet=3.0103;FS=0.000;MLEAC=2;MLEAF=1.00;MQ=44.00;QD=25.77;SOR=1.347	GT:AD:DP:GQ:PL	1/1:0,41:41:99:1085,122,0
3R	23518522	.	T	G	963.77	.	AC=2;AF=1.00;AN=2;DP=39;ExcessHet=3.0103;FS=0.000;MLEAC=2;MLEAF=1.00;MQ=44.00;QD=24.71;SOR=1.387	GT:AD:DP:GQ:PL	1/1:0,39:39:99:992,114,0
3R	23518809	.	A	ATT	1260.73	.	AC=2;AF=1.00;AN=2;DP=50;ExcessHet=3.0103;FS=0.000;MLEAC=2;MLEAF=1.00;MQ=44.00;QD=30.02;SOR=0.793	GT:AD:DP:GQ:PL	1/1:0,42:42:99:1298,127,0
3R	23519093	.	A	C	1254.77	.	AC=2;AF=1.00;AN=2;DP=47;ExcessHet=3.0103;FS=0.000;MLEAC=2;MLEAF=1.00;MQ=44.00;QD=26.70;SOR=0.823	GT:AD:DP:GQ:PL	1/1:0,47:47:99:1283,141,0
3R	23519178	.	C	T	2291.77	.	AC=2;AF=1.00;AN=2;DP=52;ExcessHet=3.0103;FS=0.000;MLEAC=2;MLEAF=1.00;MQ=44.00;QD=29.71;SOR=1.136	GT:AD:DP:GQ:PL	1/1:0,52:52:99:2320,159,0
3R	23519180	.	T	C	2291.77	.	AC=2;AF=1.00;AN=2;DP=52;ExcessHet=3.0103;FS=0.000;MLEAC=2;MLEAF=1.00;MQ=44.00;QD=33.19;SOR=1.036	GT:AD:DP:GQ:PL	1/1:0,52:52:99:2320,159,0
3R	23519202	.	T	G	1527.77	.	AC=2;AF=1.00;AN=2;DP=57;ExcessHet=3.0103;FS=0.000;MLEAC=2;MLEAF=1.00;MQ=44.00;QD=27.28;SOR=1.302	GT:AD:DP:GQ:PL	1/1:0,56:56:99:1556,167,0
3R	23519230	.	A	T	1422.77	.	AC=2;AF=1.00;AN=2;DP=53;ExcessHet=3.0103;FS=0.000;MLEAC=2;MLEAF=1.00;MQ=44.00;QD=26.84;SOR=1.179	GT:AD:DP:GQ:PL	1/1:0,53:53:99:1451,159,0
3R	23519287	.	T	C	1945.77	.	AC=2;AF=1.00;AN=2;DP=43;ExcessHet=3.0103;FS=0.000;MLEAC=2;MLEAF=1.00;MQ=44.00;QD=31.43;SOR=1.055	GT:AD:DP:GQ:PL	1/1:0,43:43:99:1974,132,0
3R	23519288	.	T	C	1945.77	.	AC=2;AF=1.00;AN=2;DP=44;ExcessHet=3.0103;FS=0.000;MLEAC=2;MLEAF=1.00;MQ=44.00;QD=31.30;SOR=0.990	GT:AD:DP:GQ:PL	1/1:0,44:44:99:1974,132,0
3R	23519624	.	G	A	1076.77	.	AC=2;AF=1.00;AN=2;DP=40;ExcessHet=3.0103;FS=0.000;MLEAC=2;MLEAF=1.00;MQ=44.00;QD=26.92;SOR=1.022	GT:AD:DP:GQ:PL	1/1:0,40:40:99:1105,120,0
3R	23519717	.	A	G	1060.77	.	AC=2;AF=1.00;AN=2;DP=41;ExcessHet=3.0103;FS=0.000;MLEAC=2;MLEAF=1.00;MQ=44.00;QD=25.87;SOR=0.843	GT:AD:DP:GQ:PL	1/1:0,41:41:99:1089,122,0
3R	23519751	.	G	A	1146.77	.	AC=2;AF=1.00;AN=2;DP=44;ExcessHet=3.0103;FS=0.000;MLEAC=2;MLEAF=1.00;MQ=44.00;QD=26.06;SOR=0.693	GT:AD:DP:GQ:PL	1/1:0,44:44:99:1175,131,0
3R	23519965	.	G	A	1484.77	.	AC=2;AF=1.00;AN=2;DP=54;ExcessHet=3.0103;FS=0.000;MLEAC=2;MLEAF=1.00;MQ=44.00;QD=27.50;SOR=1.022	GT:AD:DP:GQ:PL	1/1:0,54:54:99:1513,162,0
3R	23520101	.	G	A	1458.77	.	AC=2;AF=1.00;AN=2;DP=53;ExcessHet=3.0103;FS=0.000;MLEAC=2;MLEAF=1.00;MQ=44.00;QD=27.52;SOR=0.730	GT:AD:DP:GQ:PL	1/1:0,53:53:99:1487,159,0
3R	23520137	.	G	A	1731.77	.	AC=2;AF=1.00;AN=2;DP=65;ExcessHet=3.0103;FS=0.000;MLEAC=2;MLEAF=1.00;MQ=44.00;QD=26.64;SOR=0.723	GT:AD:DP:GQ:PL	1/1:0,65:65:99:1760,194,0
3R	23520200	.	G	T	2595.77	.	AC=2;AF=1.00;AN=2;DP=60;ExcessHet=3.0103;FS=0.000;MLEAC=2;MLEAF=1.00;MQ=44.00;QD=32.08;SOR=0.760	GT:AD:DP:GQ:PL	1/1:0,60:60:99:2624,181,0
3R	23520205	.	A	G	2559.77	.	AC=2;AF=1.00;AN=2;DP=58;ExcessHet=3.0103;FS=0.000;MLEAC=2;MLEAF=1.00;MQ=44.00;QD=38.47;SOR=0.762	GT:AD:DP:GQ:PL	1/1:0,58:58:99:2588,178,0
3R	23520308	.	C	T	664.77	.	AC=1;AF=0.500;AN=2;BaseQRankSum=1.124;ClippingRankSum=0.000;DP=47;ExcessHet=3.0103;FS=0.000;MLEAC=1;MLEAF=0.500;MQ=43.88;MQRankSum=-1.012;QD=14.45;ReadPosRankSum=0.997;SOR=0.623	GT:AD:DP:GQ:PL	0/1:16,30:46:99:693,0,305
3R	23520325	.	A	G	1161.77	.	AC=2;AF=1.00;AN=2;DP=45;ExcessHet=3.0103;FS=0.000;MLEAC=2;MLEAF=1.00;MQ=43.87;QD=26.40;SOR=1.508	GT:AD:DP:GQ:PL	1/1:0,44:44:99:1190,132,0
3R	23520341	.	G	T	1092.77	.	AC=2;AF=1.00;AN=2;BaseQRankSum=2.251;ClippingRankSum=0.000;DP=43;ExcessHet=3.0103;FS=8.221;MLEAC=2;MLEAF=1.00;MQ=43.87;MQRankSum=-0.237;QD=25.41;ReadPosRankSum=0.904;SOR=1.085	GT:AD:DP:GQ:PL	1/1:2,41:43:92:1121,92,0
3R	23520376	.	T	C	1183.77	.	AC=2;AF=1.00;AN=2;DP=44;ExcessHet=3.0103;FS=0.000;MLEAC=2;MLEAF=1.00;MQ=43.87;QD=26.90;SOR=0.990	GT:AD:DP:GQ:PL	1/1:0,44:44:99:1212,132,0
3R	23520979	.	A	C	836.77	.	AC=2;AF=1.00;AN=2;DP=31;ExcessHet=3.0103;FS=0.000;MLEAC=2;MLEAF=1.00;MQ=44.00;QD=26.99;SOR=0.892	GT:AD:DP:GQ:PL	1/1:0,31:31:93:865,93,0
3R	23521027	.	G	A	907.77	.	AC=2;AF=1.00;AN=2;DP=34;ExcessHet=3.0103;FS=0.000;MLEAC=2;MLEAF=1.00;MQ=44.00;QD=26.70;SOR=0.693	GT:AD:DP:GQ:PL	1/1:0,34:34:99:936,102,0
3R	23521067	.	T	C	952.77	.	AC=2;AF=1.00;AN=2;DP=38;ExcessHet=3.0103;FS=0.000;MLEAC=2;MLEAF=1.00;MQ=44.00;QD=25.07;SOR=0.914	GT:AD:DP:GQ:PL	1/1:0,38:38:99:981,113,0
3R	23521245	.	T	G	1420.77	.	AC=2;AF=1.00;AN=2;DP=33;ExcessHet=3.0103;FS=0.000;MLEAC=2;MLEAF=1.00;MQ=44.00;QD=23.70;SOR=1.473	GT:AD:DP:GQ:PL	1/1:0,32:32:99:1449,99,0
3R	23521251	.	G	C	1420.77	.	AC=2;AF=1.00;AN=2;DP=34;ExcessHet=3.0103;FS=0.000;MLEAC=2;MLEAF=1.00;MQ=44.00;QD=31.36;SOR=1.542	GT:AD:DP:GQ:PL	1/1:0,33:33:99:1449,99,0
3R	23521341	.	T	G	1545.77	.	AC=2;AF=1.00;AN=2;DP=57;ExcessHet=3.0103;FS=0.000;MLEAC=2;MLEAF=1.00;MQ=44.00;QD=27.12;SOR=0.800	GT:AD:DP:GQ:PL	1/1:0,57:57:99:1574,171,0
3R	23521460	.	A	G	1384.77	.	AC=2;AF=1.00;AN=2;BaseQRankSum=1.732;ClippingRankSum=0.000;DP=55;ExcessHet=3.0103;FS=0.000;MLEAC=2;MLEAF=1.00;MQ=43.96;MQRankSum=0.000;QD=25.18;ReadPosRankSum=1.352;SOR=0.287	GT:AD:DP:GQ:PL	1/1:1,54:55:99:1413,154,0
3R	23521530	.	A	G	1287.77	.	AC=2;AF=1.00;AN=2;DP=48;ExcessHet=3.0103;FS=0.000;MLEAC=2;MLEAF=1.00;MQ=44.00;QD=26.83;SOR=1.298	GT:AD:DP:GQ:PL	1/1:0,48:48:99:1316,144,0
3R	23521617	.	T	A	1995.77	.	AC=2;AF=1.00;AN=2;DP=45;ExcessHet=3.0103;FS=0.000;MLEAC=2;MLEAF=1.00;MQ=44.00;QD=28.73;SOR=1.280	GT:AD:DP:GQ:PL	1/1:0,45:45:99:2024,141,0
3R	23521624	.	T	G	1936.77	.	AC=2;AF=1.00;AN=2;DP=45;ExcessHet=3.0103;FS=0.000;MLEAC=2;MLEAF=1.00;MQ=44.00;QD=26.16;SOR=1.280	GT:AD:DP:GQ:PL	1/1:0,45:45:99:1965,135,0
3R	23521654	3R_23521654_SNP	G	A	1204.77	.	AC=2;AF=1.00;AN=2;DB;DP=45;ExcessHet=3.0103;FS=0.000;MLEAC=2;MLEAF=1.00;MQ=44.00;QD=26.77;SOR=1.038	GT:AD:DP:GQ:PL	1/1:0,45:45:99:1233,135,0
3R	23521878	.	A	G	1091.77	.	AC=2;AF=1.00;AN=2;DP=42;ExcessHet=3.0103;FS=0.000;MLEAC=2;MLEAF=1.00;MQ=44.00;QD=26.63;SOR=1.075	GT:AD:DP:GQ:PL	1/1:0,41:41:99:1120,123,0
3R	23522879	.	A	C	1508.77	.	AC=2;AF=1.00;AN=2;DP=58;ExcessHet=3.0103;FS=0.000;MLEAC=2;MLEAF=1.00;MQ=44.00;QD=26.01;SOR=1.493	GT:AD:DP:GQ:PL	1/1:0,58:58:99:1537,173,0
3R	23523086	.	C	A	961.77	.	AC=2;AF=1.00;AN=2;DP=35;ExcessHet=3.0103;FS=0.000;MLEAC=2;MLEAF=1.00;MQ=44.00;QD=27.48;SOR=0.869	GT:AD:DP:GQ:PL	1/1:0,35:35:99:990,105,0
3R	23523975	.	A	G	1061.77	.	AC=2;AF=1.00;AN=2;DP=42;ExcessHet=3.0103;FS=0.000;MLEAC=2;MLEAF=1.00;MQ=43.84;QD=25.90;SOR=0.954	GT:AD:DP:GQ:PL	1/1:0,41:41:99:1090,123,0
3R	23524005	.	T	C	914.77	.	AC=2;AF=1.00;AN=2;DP=36;ExcessHet=3.0103;FS=0.000;MLEAC=2;MLEAF=1.00;MQ=43.81;QD=26.14;SOR=1.002	GT:AD:DP:GQ:PL	1/1:0,35:35:99:943,105,0
3R	23524038	.	C	T	903.77	.	AC=2;AF=1.00;AN=2;DP=33;ExcessHet=3.0103;FS=0.000;MLEAC=2;MLEAF=1.00;MQ=43.91;QD=27.39;SOR=1.022	GT:AD:DP:GQ:PL	1/1:0,33:33:99:932,99,0
3R	23524104	.	C	T	895.77	.	AC=2;AF=1.00;AN=2;DP=34;ExcessHet=3.0103;FS=0.000;MLEAC=2;MLEAF=1.00;MQ=43.80;QD=26.35;SOR=1.244	GT:AD:DP:GQ:PL	1/1:0,34:34:99:924,102,0
3R	23524125	.	T	C	896.77	.	AC=2;AF=1.00;AN=2;DP=36;ExcessHet=3.0103;FS=0.000;MLEAC=2;MLEAF=1.00;MQ=43.76;QD=24.91;SOR=1.209	GT:AD:DP:GQ:PL	1/1:0,36:36:99:925,107,0
3R	23524151	.	T	G	907.77	.	AC=2;AF=1.00;AN=2;DP=36;ExcessHet=3.0103;FS=0.000;MLEAC=2;MLEAF=1.00;MQ=43.70;QD=25.22;SOR=1.061	GT:AD:DP:GQ:PL	1/1:0,36:36:99:936,107,0
3R	23524176	.	T	G	943.77	.	AC=2;AF=1.00;AN=2;DP=36;ExcessHet=3.0103;FS=0.000;MLEAC=2;MLEAF=1.00;MQ=43.73;QD=26.22;SOR=0.927	GT:AD:DP:GQ:PL	1/1:0,36:36:99:972,107,0
3R	23524239	.	G	T	1430.77	.	AC=2;AF=1.00;AN=2;DP=34;ExcessHet=3.0103;FS=0.000;MLEAC=2;MLEAF=1.00;MQ=43.83;QD=25.53;SOR=0.811	GT:AD:DP:GQ:PL	1/1:0,34:34:99:1459,102,0
3R	23524260	.	T	C	1488.77	.	AC=2;AF=1.00;AN=2;DP=36;ExcessHet=3.0103;FS=0.000;MLEAC=2;MLEAF=1.00;MQ=43.89;QD=24.33;SOR=0.927	GT:AD:DP:GQ:PL	1/1:0,36:36:99:1517,108,0
3R	23524314	.	G	A	1311.77	.	AC=2;AF=1.00;AN=2;DP=32;ExcessHet=3.0103;FS=0.000;MLEAC=2;MLEAF=1.00;MQ=43.94;QD=31.66;SOR=1.112	GT:AD:DP:GQ:PL	1/1:0,32:32:96:1340,96,0
3R	23524323	.	G	A	1296.77	.	AC=2;AF=1.00;AN=2;DP=31;ExcessHet=3.0103;FS=0.000;MLEAC=2;MLEAF=1.00;MQ=44.00;QD=25.09;SOR=1.044	GT:AD:DP:GQ:PL	1/1:0,31:31:96:1325,96,0
3R	23524359	.	G	A	873.77	.	AC=2;AF=1.00;AN=2;DP=32;ExcessHet=3.0103;FS=0.000;MLEAC=2;MLEAF=1.00;MQ=44.00;QD=27.31;SOR=1.112	GT:AD:DP:GQ:PL	1/1:0,32:32:96:902,96,0
3R	23524419	.	T	C	1743.77	.	AC=2;AF=1.00;AN=2;DP=39;ExcessHet=3.0103;FS=0.000;MLEAC=2;MLEAF=1.00;MQ=43.95;QD=27.49;SOR=1.096	GT:AD:DP:GQ:PL	1/1:0,39:39:99:1772,120,0
3R	23524422	.	T	C	1743.77	.	AC=2;AF=1.00;AN=2;DP=40;ExcessHet=3.0103;FS=0.000;MLEAC=2;MLEAF=1.00;MQ=43.95;QD=29.25;SOR=1.022	GT:AD:DP:GQ:PL	1/1:0,40:40:99:1772,120,0
3R	23524455	.	T	G	1116.77	.	AC=2;AF=1.00;AN=2;DP=42;ExcessHet=3.0103;FS=0.000;MLEAC=2;MLEAF=1.00;MQ=43.95;QD=26.59;SOR=1.005	GT:AD:DP:GQ:PL	1/1:0,42:42:99:1145,125,0
3R	23524530	.	A	G	1368.77	.	AC=2;AF=1.00;AN=2;DP=52;ExcessHet=3.0103;FS=0.000;MLEAC=2;MLEAF=1.00;MQ=44.00;QD=26.84;SOR=1.201	GT:AD:DP:GQ:PL	1/1:0,51:51:99:1397,152,0
3R	23524635	.	C	A	1624.77	.	AC=2;AF=1.00;AN=2;DP=59;ExcessHet=3.0103;FS=0.000;MLEAC=2;MLEAF=1.00;MQ=44.00;QD=27.54;SOR=1.034	GT:AD:DP:GQ:PL	1/1:0,59:59:99:1653,177,0
3R	23524933	.	C	T	1348.77	.	AC=2;AF=1.00;AN=2;DP=49;ExcessHet=3.0103;FS=0.000;MLEAC=2;MLEAF=1.00;MQ=44.00;QD=27.53;SOR=0.818	GT:AD:DP:GQ:PL	1/1:0,49:49:99:1377,147,0
3R	23525192	.	G	T	1106.77	.	AC=2;AF=1.00;AN=2;DP=40;ExcessHet=3.0103;FS=0.000;MLEAC=2;MLEAF=1.00;MQ=44.00;QD=27.67;SOR=1.022	GT:AD:DP:GQ:PL	1/1:0,40:40:99:1135,120,0
3R	23526291	.	A	C	1200.77	.	AC=2;AF=1.00;AN=2;DP=45;ExcessHet=3.0103;FS=0.000;MLEAC=2;MLEAF=1.00;MQ=44.00;QD=26.68;SOR=0.829	GT:AD:DP:GQ:PL	1/1:0,45:45:99:1229,135,0
3R	23526398	.	G	A	1706.77	.	AC=2;AF=1.00;AN=2;DP=38;ExcessHet=3.0103;FS=0.000;MLEAC=2;MLEAF=1.00;MQ=44.00;QD=31.92;SOR=0.693	GT:AD:DP:GQ:PL	1/1:0,38:38:99:1735,117,0
3R	23526400	.	T	A	1706.77	.	AC=2;AF=1.00;AN=2;DP=39;ExcessHet=3.0103;FS=0.000;MLEAC=2;MLEAF=1.00;MQ=44.00;QD=30.25;SOR=0.743	GT:AD:DP:GQ:PL	1/1:0,39:39:99:1735,117,0
3R	23526541	.	G	GA	1103.73	.	AC=2;AF=1.00;AN=2;DP=46;ExcessHet=3.0103;FS=0.000;MLEAC=2;MLEAF=1.00;MQ=44.00;QD=24.53;SOR=0.829	GT:AD:DP:GQ:PL	1/1:0,45:45:99:1141,135,0
3R	23526590	.	TG	T	2333.73	.	AC=2;AF=1.00;AN=2;DP=55;ExcessHet=3.0103;FS=0.000;MLEAC=2;MLEAF=1.00;MQ=44.00;QD=30.96;SOR=0.767	GT:AD:DP:GQ:PL	1/1:0,54:54:99:2371,163,0
3R	23526595	.	G	C	2342.77	.	AC=2;AF=1.00;AN=2;DP=54;ExcessHet=3.0103;FS=0.000;MLEAC=2;MLEAF=1.00;MQ=44.00;QD=32.95;SOR=0.767	GT:AD:DP:GQ:PL	1/1:0,54:54:99:2371,163,0
3R	23526639	.	G	A	2278.77	.	AC=2;AF=1.00;AN=2;DP=50;ExcessHet=3.0103;FS=0.000;MLEAC=2;MLEAF=1.00;MQ=44.00;QD=32.50;SOR=0.773	GT:AD:DP:GQ:PL	1/1:0,50:50:99:2307,157,0
3R	23526641	.	C	T	2278.77	.	AC=2;AF=1.00;AN=2;DP=50;ExcessHet=3.0103;FS=0.000;MLEAC=2;MLEAF=1.00;MQ=44.00;QD=33.68;SOR=0.693	GT:AD:DP:GQ:PL	1/1:0,50:50:99:2307,157,0
3R	23526644	.	C	G	2221.77	.	AC=2;AF=1.00;AN=2;DP=50;ExcessHet=3.0103;FS=0.000;MLEAC=2;MLEAF=1.00;MQ=44.00;QD=32.74;SOR=0.693	GT:AD:DP:GQ:PL	1/1:0,50:50:99:2250,151,0
3R	23526695	.	A	G	1351.77	.	AC=2;AF=1.00;AN=2;DP=49;ExcessHet=3.0103;FS=0.000;MLEAC=2;MLEAF=1.00;MQ=44.00;QD=27.59;SOR=0.733	GT:AD:DP:GQ:PL	1/1:0,49:49:99:1380,147,0
3R	23528739	.	G	A	1628.77	.	AC=2;AF=1.00;AN=2;DP=60;ExcessHet=3.0103;FS=0.000;MLEAC=2;MLEAF=1.00;MQ=43.97;QD=27.15;SOR=0.986	GT:AD:DP:GQ:PL	1/1:0,60:60:99:1657,180,0
3R	23529026	.	T	A	1284.77	.	AC=2;AF=1.00;AN=2;DP=48;ExcessHet=3.0103;FS=0.000;MLEAC=2;MLEAF=1.00;MQ=44.00;QD=27.34;SOR=1.514	GT:AD:DP:GQ:PL	1/1:0,47:47:99:1313,141,0
3R	23529322	.	A	G	1468.77	.	AC=2;AF=1.00;AN=2;DP=56;ExcessHet=3.0103;FS=0.000;MLEAC=2;MLEAF=1.00;MQ=43.93;QD=26.23;SOR=0.841	GT:AD:DP:GQ:PL	1/1:0,56:56:99:1497,166,0
3R	23529373	.	A	T	1699.77	.	AC=2;AF=1.00;AN=2;DP=62;ExcessHet=3.0103;FS=0.000;MLEAC=2;MLEAF=1.00;MQ=43.97;QD=27.42;SOR=0.758	GT:AD:DP:GQ:PL	1/1:0,62:62:99:1728,186,0
3R	23529486	.	C	T	1392.77	.	AC=2;AF=1.00;AN=2;DP=52;ExcessHet=3.0103;FS=0.000;MLEAC=2;MLEAF=1.00;MQ=43.96;QD=26.78;SOR=0.770	GT:AD:DP:GQ:PL	1/1:0,52:52:99:1421,156,0
3R	23529594	.	T	A	1809.77	.	AC=2;AF=1.00;AN=2;DP=42;ExcessHet=3.0103;FS=0.000;MLEAC=2;MLEAF=1.00;MQ=43.95;QD=27.36;SOR=1.259	GT:AD:DP:GQ:PL	1/1:0,42:42:99:1838,126,0
3R	23529601	.	A	T	1773.77	.	AC=2;AF=1.00;AN=2;DP=41;ExcessHet=3.0103;FS=0.000;MLEAC=2;MLEAF=1.00;MQ=44.00;QD=28.01;SOR=1.075	GT:AD:DP:GQ:PL	1/1:0,41:41:99:1802,123,0
3R	23529714	.	C	T	1363.77	.	AC=2;AF=1.00;AN=2;DP=50;ExcessHet=3.0103;FS=0.000;MLEAC=2;MLEAF=1.00;MQ=44.00;QD=27.28;SOR=0.859	GT:AD:DP:GQ:PL	1/1:0,50:50:99:1392,150,0
3R	23529843	.	A	T	1129.77	.	AC=2;AF=1.00;AN=2;DP=44;ExcessHet=3.0103;FS=0.000;MLEAC=2;MLEAF=1.00;MQ=44.00;QD=26.27;SOR=0.941	GT:AD:DP:GQ:PL	1/1:0,43:43:99:1158,128,0
3R	23529910	.	G	T	1516.77	.	AC=2;AF=1.00;AN=2;DP=58;ExcessHet=3.0103;FS=0.000;MLEAC=2;MLEAF=1.00;MQ=43.92;QD=26.15;SOR=0.914	GT:AD:DP:GQ:PL	1/1:0,58:58:99:1545,173,0
3R	23529942	.	G	A	1840.77	.	AC=2;AF=1.00;AN=2;DP=67;ExcessHet=3.0103;FS=0.000;MLEAC=2;MLEAF=1.00;MQ=43.93;QD=27.47;SOR=0.990	GT:AD:DP:GQ:PL	1/1:0,67:67:99:1869,201,0
3R	23530113	.	G	C	1308.77	.	AC=2;AF=1.00;AN=2;DP=50;ExcessHet=3.0103;FS=0.000;MLEAC=2;MLEAF=1.00;MQ=44.00;QD=26.18;SOR=1.270	GT:AD:DP:GQ:PL	1/1:0,50:50:99:1337,150,0
3R	23531091	.	A	T	3387.77	.	AC=2;AF=1.00;AN=2;DP=82;ExcessHet=3.0103;FS=0.000;MLEAC=2;MLEAF=1.00;MQ=44.00;QD=30.04;SOR=1.220	GT:AD:DP:GQ:PL	1/1:0,82:82:99:3416,250,0
3R	23531111	.	T	G	3345.77	.	AC=2;AF=1.00;AN=2;DP=75;ExcessHet=3.0103;FS=0.000;MLEAC=2;MLEAF=1.00;MQ=44.00;QD=28.98;SOR=1.091	GT:AD:DP:GQ:PL	1/1:0,75:75:99:3374,229,0
3R	23531128	.	A	G	3099.77	.	AC=2;AF=1.00;AN=2;DP=72;ExcessHet=3.0103;FS=0.000;MLEAC=2;MLEAF=1.00;MQ=44.00;QD=30.49;SOR=1.002	GT:AD:DP:GQ:PL	1/1:0,72:72:99:3128,219,0
3R	23531182	.	A	AG	3266.73	.	AC=2;AF=1.00;AN=2;DP=77;ExcessHet=3.0103;FS=0.000;MLEAC=2;MLEAF=1.00;MQ=44.00;QD=36.86;SOR=0.832	GT:AD:DP:GQ:PL	1/1:0,75:75:99:3304,226,0
3R	23531202	.	G	T	3201.77	.	AC=2;AF=1.00;AN=2;DP=74;ExcessHet=3.0103;FS=0.000;MLEAC=2;MLEAF=1.00;MQ=44.00;QD=26.50;SOR=0.747	GT:AD:DP:GQ:PL	1/1:0,74:74:99:3230,222,0
3R	23531230	.	G	T	1860.77	.	AC=2;AF=1.00;AN=2;DP=69;ExcessHet=3.0103;FS=0.000;MLEAC=2;MLEAF=1.00;MQ=44.00;QD=26.97;SOR=0.844	GT:AD:DP:GQ:PL	1/1:0,69:69:99:1889,207,0
3R	23531257	.	TAACTC	T	2485.73	.	AC=2;AF=1.00;AN=2;DP=59;ExcessHet=3.0103;FS=0.000;MLEAC=2;MLEAF=1.00;MQ=44.00;QD=28.40;SOR=1.159	GT:AD:DP:GQ:PL	1/1:0,55:55:99:2523,172,0
3R	23531265	.	C	G	2495.77	.	AC=2;AF=1.00;AN=2;DP=57;ExcessHet=3.0103;FS=0.000;MLEAC=2;MLEAF=1.00;MQ=44.00;QD=23.22;SOR=1.047	GT:AD:DP:GQ:PL	1/1:0,57:57:99:2524,172,0
3R	23531779	.	G	A	1432.77	.	AC=2;AF=1.00;AN=2;DP=54;ExcessHet=3.0103;FS=0.000;MLEAC=2;MLEAF=1.00;MQ=44.00;QD=26.53;SOR=1.220	GT:AD:DP:GQ:PL	1/1:0,54:54:99:1461,162,0
3R	23531936	.	T	TG	1351.73	.	AC=2;AF=1.00;AN=2;DP=48;ExcessHet=3.0103;FS=0.000;MLEAC=2;MLEAF=1.00;MQ=43.96;QD=28.76;SOR=0.823	GT:AD:DP:GQ:PL	1/1:0,47:47:99:1389,141,0
3R	23532501	.	A	T	1592.77	.	AC=2;AF=1.00;AN=2;DP=57;ExcessHet=3.0103;FS=0.000;MLEAC=2;MLEAF=1.00;MQ=43.97;QD=27.94;SOR=0.728	GT:AD:DP:GQ:PL	1/1:0,57:57:99:1621,171,0
3R	23532594	.	GTT	G	1752.73	.	AC=2;AF=1.00;AN=2;DP=59;ExcessHet=3.0103;FS=0.000;MLEAC=2;MLEAF=1.00;MQ=43.67;QD=31.30;SOR=1.199	GT:AD:DP:GQ:PL	1/1:0,56:56:99:1790,169,0
3R	23532625	.	GTC	G	2640.73	.	AC=2;AF=1.00;AN=2;DP=59;ExcessHet=3.0103;FS=0.000;MLEAC=2;MLEAF=1.00;MQ=43.53;QD=28.90;SOR=1.217	GT:AD:DP:GQ:PL	1/1:0,59:59:99:2678,181,0
3R	23532631	.	A	G	2686.77	.	AC=2;AF=1.00;AN=2;DP=61;ExcessHet=3.0103;FS=0.000;MLEAC=2;MLEAF=1.00;MQ=43.52;QD=27.37;SOR=1.107	GT:AD:DP:GQ:PL	1/1:0,61:61:99:2715,184,0
3R	23532672	.	A	T	1796.77	.	AC=2;AF=1.00;AN=2;DP=64;ExcessHet=3.0103;FS=0.000;MLEAC=2;MLEAF=1.00;MQ=43.37;QD=28.07;SOR=0.822	GT:AD:DP:GQ:PL	1/1:0,64:64:99:1825,192,0
3R	23532740	.	C	A	2807.77	.	AC=2;AF=1.00;AN=2;DP=65;ExcessHet=3.0103;FS=0.000;MLEAC=2;MLEAF=1.00;MQ=42.82;QD=27.95;SOR=0.925	GT:AD:DP:GQ:PL	1/1:0,65:65:99:2836,196,0
3R	23532742	.	A	G	2807.77	.	AC=2;AF=1.00;AN=2;DP=65;ExcessHet=3.0103;FS=0.000;MLEAC=2;MLEAF=1.00;MQ=42.82;QD=25.34;SOR=0.925	GT:AD:DP:GQ:PL	1/1:0,65:65:99:2836,196,0
3R	23532776	.	T	A	1615.77	.	AC=2;AF=1.00;AN=2;DP=60;ExcessHet=3.0103;FS=0.000;MLEAC=2;MLEAF=1.00;MQ=42.60;QD=26.93;SOR=0.986	GT:AD:DP:GQ:PL	1/1:0,60:60:99:1644,180,0
3R	23532792	.	T	TAAATAA	2406.73	.	AC=2;AF=1.00;AN=2;DP=53;ExcessHet=3.0103;FS=0.000;MLEAC=2;MLEAF=1.00;MQ=42.33;QD=33.53;SOR=0.981	GT:AD:DP:GQ:PL	1/1:0,53:53:99:2444,166,0
3R	23532796	.	A	C	2266.77	.	AC=2;AF=1.00;AN=2;DP=51;ExcessHet=3.0103;FS=0.000;MLEAC=2;MLEAF=1.00;MQ=42.27;QD=28.91;SOR=1.094	GT:AD:DP:GQ:PL	1/1:0,51:51:99:2295,153,0
3R	23532809	.	C	T	1674.77	.	AC=2;AF=1.00;AN=2;DP=59;ExcessHet=3.0103;FS=0.000;MLEAC=2;MLEAF=1.00;MQ=42.32;QD=28.39;SOR=1.123	GT:AD:DP:GQ:PL	1/1:0,59:59:99:1703,177,0
3R	23532845	.	C	A	1636.77	.	AC=2;AF=1.00;AN=2;DP=60;ExcessHet=3.0103;FS=0.000;MLEAC=2;MLEAF=1.00;MQ=42.28;QD=27.28;SOR=1.460	GT:AD:DP:GQ:PL	1/1:0,60:60:99:1665,179,0
3R	23532870	.	G	C	2246.77	.	AC=2;AF=1.00;AN=2;DP=52;ExcessHet=3.0103;FS=0.000;MLEAC=2;MLEAF=1.00;MQ=42.40;QD=25.16;SOR=1.136	GT:AD:DP:GQ:PL	1/1:0,52:52:99:2275,159,0
3R	23532877	.	A	G	2292.77	.	AC=2;AF=1.00;AN=2;DP=54;ExcessHet=3.0103;FS=0.000;MLEAC=2;MLEAF=1.00;MQ=42.36;QD=37.20;SOR=1.179	GT:AD:DP:GQ:PL	1/1:0,53:53:99:2321,163,0
3R	23532906	.	C	CA	2853.73	.	AC=2;AF=1.00;AN=2;DP=64;ExcessHet=3.0103;FS=0.000;MLEAC=2;MLEAF=1.00;MQ=42.34;QD=28.21;SOR=0.933	GT:AD:DP:GQ:PL	1/1:0,63:63:99:2891,196,0
3R	23532910	.	T	C	2862.77	.	AC=2;AF=1.00;AN=2;DP=63;ExcessHet=3.0103;FS=0.000;MLEAC=2;MLEAF=1.00;MQ=42.34;QD=32.84;SOR=0.859	GT:AD:DP:GQ:PL	1/1:0,63:63:99:2891,196,0
3R	23532914	.	T	C	2844.77	.	AC=2;AF=1.00;AN=2;DP=64;ExcessHet=3.0103;FS=0.000;MLEAC=2;MLEAF=1.00;MQ=42.37;QD=30.62;SOR=0.892	GT:AD:DP:GQ:PL	1/1:0,64:64:99:2873,193,0
3R	23533000	.	C	T	2626.77	.	AC=2;AF=1.00;AN=2;DP=59;ExcessHet=3.0103;FS=0.000;MLEAC=2;MLEAF=1.00;MQ=42.32;QD=27.78;SOR=1.773	GT:AD:DP:GQ:PL	1/1:0,59:59:99:2655,178,0
3R	23533002	.	GTAAAATAATA	G	2617.73	.	AC=2;AF=1.00;AN=2;DP=59;ExcessHet=3.0103;FS=0.000;MLEAC=2;MLEAF=1.00;MQ=42.32;QD=27.90;SOR=1.773	GT:AD:DP:GQ:PL	1/1:0,59:59:99:2655,178,0
3R	23533038	.	A	ATTGT	46.73	.	AC=1;AF=0.500;AN=2;BaseQRankSum=1.183;ClippingRankSum=0.000;DP=61;ExcessHet=3.0103;FS=25.469;MLEAC=1;MLEAF=0.500;MQ=42.37;MQRankSum=-0.435;QD=0.78;ReadPosRankSum=-2.769;SOR=3.588	GT:AD:DP:GQ:PL	0/1:55,5:60:84:84,0,2333
3R	23533041	.	T	TATATA	249.73	.	AC=1;AF=0.500;AN=2;BaseQRankSum=2.304;ClippingRankSum=0.000;DP=65;ExcessHet=3.0103;FS=36.690;MLEAC=1;MLEAF=0.500;MQ=42.41;MQRankSum=-0.090;QD=3.84;ReadPosRankSum=-3.156;SOR=4.397	GT:AD:DP:GQ:PL	0/1:57,8:65:99:287,0,2402
3R	23533044	.	CTT	C	285.73	.	AC=1;AF=0.500;AN=2;BaseQRankSum=-0.093;ClippingRankSum=0.000;DP=70;ExcessHet=3.0103;FS=50.033;MLEAC=1;MLEAF=0.500;MQ=42.50;MQRankSum=0.980;QD=4.08;ReadPosRankSum=-3.148;SOR=4.971	GT:AD:DP:GQ:PL	0/1:59,11:70:99:323,0,2483
3R	23533049	.	TGTGTTTGCGATC	T	318.73	.	AC=1;AF=0.500;AN=2;BaseQRankSum=-1.213;ClippingRankSum=0.000;DP=74;ExcessHet=3.0103;FS=49.876;MLEAC=1;MLEAF=0.500;MQ=42.58;MQRankSum=1.045;QD=4.31;ReadPosRankSum=-1.434;SOR=5.131	GT:AD:DP:GQ:PL	0/1:62,12:74:99:356,0,2606
3R	23533058	.	G	A	2265.77	.	AC=1;AF=0.500;AN=2;BaseQRankSum=1.291;ClippingRankSum=0.000;DP=68;ExcessHet=3.0103;FS=49.253;MLEAC=1;MLEAF=0.500;MQ=42.57;MQRankSum=-1.070;QD=33.32;ReadPosRankSum=0.523;SOR=1.440	GT:AD:DP:GQ:PL	0/1:12,56:68:99:2294,0,329
3R	23533064	.	C	A,T	2899.77	.	AC=1,1;AF=0.500,0.500;AN=2;DP=71;ExcessHet=3.0103;FS=0.000;MLEAC=1,1;MLEAF=0.500,0.500;MQ=42.61;QD=30.53;SOR=0.904	GT:AD:DP:GQ:PL	1/2:0,13,58:71:99:2928,2414,2522,543,0,362
3R	23533066	.	A	AG	366.73	.	AC=1;AF=0.500;AN=2;BaseQRankSum=-0.688;ClippingRankSum=0.000;DP=71;ExcessHet=3.0103;FS=50.059;MLEAC=1;MLEAF=0.500;MQ=42.61;MQRankSum=1.291;QD=5.17;ReadPosRankSum=-1.057;SOR=5.280	GT:AD:DP:GQ:PL	0/1:58,13:71:99:404,0,2519
3R	23533068	.	CAA	C	408.73	.	AC=1;AF=0.500;AN=2;BaseQRankSum=-1.879;ClippingRankSum=0.000;DP=74;ExcessHet=3.0103;FS=45.721;MLEAC=1;MLEAF=0.500;MQ=42.68;MQRankSum=1.324;QD=5.52;ReadPosRankSum=-1.519;SOR=5.418	GT:AD:DP:GQ:PL	0/1:60,14:74:99:446,0,2516
3R	23533073	.	A	C	462.77	.	AC=1;AF=0.500;AN=2;BaseQRankSum=-1.887;ClippingRankSum=0.000;DP=76;ExcessHet=3.0103;FS=53.306;MLEAC=1;MLEAF=0.500;MQ=42.71;MQRankSum=1.737;QD=6.09;ReadPosRankSum=-1.733;SOR=5.668	GT:AD:DP:GQ:PL	0/1:60,16:76:99:491,0,2471
3R	23533074	.	A	G	504.77	.	AC=1;AF=0.500;AN=2;BaseQRankSum=-1.429;ClippingRankSum=0.000;DP=75;ExcessHet=3.0103;FS=53.865;MLEAC=1;MLEAF=0.500;MQ=42.70;MQRankSum=1.812;QD=6.73;ReadPosRankSum=-2.044;SOR=5.668	GT:AD:DP:GQ:PL	0/1:59,16:75:99:533,0,2468
3R	23533076	.	C	CTA	534.73	.	AC=1;AF=0.500;AN=2;BaseQRankSum=2.608;ClippingRankSum=0.000;DP=73;ExcessHet=3.0103;FS=55.202;MLEAC=1;MLEAF=0.500;MQ=42.73;MQRankSum=1.955;QD=7.33;ReadPosRankSum=-2.322;SOR=5.782	GT:AD:DP:GQ:PL	0/1:56,17:73:99:572,0,2507
3R	23533079	.	G	T	1424.77	.	AC=1;AF=0.500;AN=2;BaseQRankSum=3.909;ClippingRankSum=0.000;DP=76;ExcessHet=3.0103;FS=60.099;MLEAC=1;MLEAF=0.500;MQ=42.70;MQRankSum=-2.324;QD=18.75;ReadPosRankSum=-0.306;SOR=0.952	GT:AD:DP:GQ:PL	0/1:18,58:76:99:1453,0,624
3R	23533080	.	G	T	630.77	.	AC=1;AF=0.500;AN=2;BaseQRankSum=-3.222;ClippingRankSum=0.000;DP=76;ExcessHet=3.0103;FS=60.099;MLEAC=1;MLEAF=0.500;MQ=42.70;MQRankSum=2.337;QD=8.30;ReadPosRankSum=0.495;SOR=5.890	GT:AD:DP:GQ:PL	0/1:58,18:76:99:659,0,2459
3R	23533084	.	TTG	T	627.73	.	AC=1;AF=0.500;AN=2;BaseQRankSum=-2.269;ClippingRankSum=0.000;DP=77;ExcessHet=3.0103;FS=67.265;MLEAC=1;MLEAF=0.500;MQ=42.72;MQRankSum=2.751;QD=8.15;ReadPosRankSum=-2.467;SOR=6.090	GT:AD:DP:GQ:PL	0/1:57,20:77:99:665,0,2375
3R	23533087	.	AGAAACAGTTCCTGTCACT	A	1329.73	.	AC=1;AF=0.500;AN=2;BaseQRankSum=-5.034;ClippingRankSum=0.000;DP=82;ExcessHet=3.0103;FS=62.680;MLEAC=1;MLEAF=0.500;MQ=42.77;MQRankSum=2.473;QD=16.22;ReadPosRankSum=-2.328;SOR=6.090	GT:AD:DP:GQ:PL	0/1:62,20:82:99:1367,0,2566
3R	23533110	.	A	G	1398.77	.	AC=1;AF=0.500;AN=2;BaseQRankSum=-2.331;ClippingRankSum=0.000;DP=106;ExcessHet=3.0103;FS=3.626;MLEAC=1;MLEAF=0.500;MQ=40.39;MQRankSum=-1.711;QD=13.20;ReadPosRankSum=-2.704;SOR=0.408	GT:AD:DP:GQ:PL	0/1:56,50:106:99:1427,0,2227
3R	23533121	.	C	G	1977.77	.	AC=1;AF=0.500;AN=2;BaseQRankSum=-1.593;ClippingRankSum=0.000;DP=110;ExcessHet=3.0103;FS=6.029;MLEAC=1;MLEAF=0.500;MQ=40.55;MQRankSum=0.461;QD=17.98;ReadPosRankSum=3.157;SOR=1.261	GT:AD:DP:GQ:PL	0/1:58,52:110:99:2006,0,2321
3R	23533123	.	C	T	2016.77	.	AC=1;AF=0.500;AN=2;BaseQRankSum=2.513;ClippingRankSum=0.000;DP=111;ExcessHet=3.0103;FS=5.914;MLEAC=1;MLEAF=0.500;MQ=40.58;MQRankSum=0.346;QD=18.17;ReadPosRankSum=4.703;SOR=1.216	GT:AD:DP:GQ:PL	0/1:59,52:111:99:2045,0,2360
3R	23533131	.	T	A	1969.77	.	AC=1;AF=0.500;AN=2;BaseQRankSum=1.591;ClippingRankSum=0.000;DP=117;ExcessHet=3.0103;FS=3.379;MLEAC=1;MLEAF=0.500;MQ=40.80;MQRankSum=0.212;QD=16.84;ReadPosRankSum=3.824;SOR=1.013	GT:AD:DP:GQ:PL	0/1:67,50:117:99:1998,0,2654
3R	23533137	.	G	T	1942.77	.	AC=1;AF=0.500;AN=2;BaseQRankSum=0.896;ClippingRankSum=0.000;DP=121;ExcessHet=3.0103;FS=3.304;MLEAC=1;MLEAF=0.500;MQ=41.04;MQRankSum=-0.166;QD=16.06;ReadPosRankSum=3.078;SOR=1.000	GT:AD:DP:GQ:PL	0/1:69,52:121:99:1971,0,2780
3R	23533144	.	C	T	1955.77	.	AC=1;AF=0.500;AN=2;BaseQRankSum=4.418;ClippingRankSum=0.000;DP=123;ExcessHet=3.0103;FS=1.446;MLEAC=1;MLEAF=0.500;MQ=41.41;MQRankSum=-0.165;QD=15.90;ReadPosRankSum=1.927;SOR=0.823	GT:AD:DP:GQ:PL	0/1:69,54:123:99:1984,0,2716
3R	23533168	.	C	T	3644.77	.	AC=2;AF=1.00;AN=2;DP=132;ExcessHet=3.0103;FS=0.000;MLEAC=2;MLEAF=1.00;MQ=42.57;QD=27.61;SOR=0.925	GT:AD:DP:GQ:PL	1/1:0,132:132:99:3673,396,0
3R	23533198	.	A	C	1761.77	.	AC=1;AF=0.500;AN=2;BaseQRankSum=-4.335;ClippingRankSum=0.000;DP=136;ExcessHet=3.0103;FS=0.000;MLEAC=1;MLEAF=0.500;MQ=43.24;MQRankSum=-2.138;QD=12.95;ReadPosRankSum=0.773;SOR=0.693	GT:AD:DP:GQ:PL	0/1:89,47:136:99:1790,0,3579
3R	23533199	.	A	G	1761.77	.	AC=1;AF=0.500;AN=2;BaseQRankSum=-0.131;ClippingRankSum=0.000;DP=137;ExcessHet=3.0103;FS=0.000;MLEAC=1;MLEAF=0.500;MQ=43.25;MQRankSum=-2.061;QD=12.86;ReadPosRankSum=0.566;SOR=0.648	GT:AD:DP:GQ:PL	0/1:89,48:137:99:1790,0,3579
3R	23533205	.	C	A	1782.77	.	AC=1;AF=0.500;AN=2;BaseQRankSum=2.002;ClippingRankSum=0.000;DP=141;ExcessHet=3.0103;FS=1.410;MLEAC=1;MLEAF=0.500;MQ=43.36;MQRankSum=-2.304;QD=12.64;ReadPosRankSum=0.157;SOR=0.536	GT:AD:DP:GQ:PL	0/1:91,50:141:99:1811,0,3836
3R	23533206	.	C	A	1785.77	.	AC=1;AF=0.500;AN=2;BaseQRankSum=0.398;ClippingRankSum=0.000;DP=141;ExcessHet=3.0103;FS=1.416;MLEAC=1;MLEAF=0.500;MQ=43.35;MQRankSum=-2.256;QD=12.67;ReadPosRankSum=0.468;SOR=0.527	GT:AD:DP:GQ:PL	0/1:92,49:141:99:1814,0,3805
3R	23533370	.	C	T	4217.77	.	AC=2;AF=1.00;AN=2;DP=153;ExcessHet=3.0103;FS=0.000;MLEAC=2;MLEAF=1.00;MQ=43.58;QD=27.75;SOR=0.832	GT:AD:DP:GQ:PL	1/1:0,152:152:99:4246,455,0
3R	23533498	.	A	T	4103.77	.	AC=2;AF=1.00;AN=2;DP=149;ExcessHet=3.0103;FS=0.000;MLEAC=2;MLEAF=1.00;MQ=43.85;QD=27.54;SOR=0.850	GT:AD:DP:GQ:PL	1/1:0,149:149:99:4132,446,0
3R	23533555	.	C	T	945.77	.	AC=1;AF=0.500;AN=2;BaseQRankSum=2.369;ClippingRankSum=0.000;DP=135;ExcessHet=3.0103;FS=4.285;MLEAC=1;MLEAF=0.500;MQ=43.88;MQRankSum=-0.326;QD=7.01;ReadPosRankSum=0.141;SOR=0.704	GT:AD:DP:GQ:PL	0/1:85,50:135:99:974,0,1859
3R	23533567	.	G	A	6203.77	.	AC=2;AF=1.00;AN=2;DP=139;ExcessHet=3.0103;FS=0.000;MLEAC=2;MLEAF=1.00;MQ=43.89;QD=29.27;SOR=0.707	GT:AD:DP:GQ:PL	1/1:0,139:139:99:6232,421,0
3R	23533570	.	T	A	6158.77	.	AC=2;AF=1.00;AN=2;DP=135;ExcessHet=3.0103;FS=0.000;MLEAC=2;MLEAF=1.00;MQ=43.88;QD=32.99;SOR=0.738	GT:AD:DP:GQ:PL	1/1:0,135:135:99:6187,418,0
3R	23533600	.	T	C	5637.77	.	AC=2;AF=1.00;AN=2;DP=134;ExcessHet=3.0103;FS=0.000;MLEAC=2;MLEAF=1.00;MQ=43.86;QD=30.99;SOR=0.770	GT:AD:DP:GQ:PL	1/1:0,133:133:99:5666,409,0
3R	23533618	.	G	C	5671.77	.	AC=2;AF=1.00;AN=2;DP=136;ExcessHet=3.0103;FS=0.000;MLEAC=2;MLEAF=1.00;MQ=43.90;QD=33.18;SOR=1.066	GT:AD:DP:GQ:PL	1/1:0,136:136:99:5700,409,0
3R	23533694	.	T	A	3937.77	.	AC=2;AF=1.00;AN=2;DP=148;ExcessHet=3.0103;FS=0.000;MLEAC=2;MLEAF=1.00;MQ=43.91;QD=26.79;SOR=0.734	GT:AD:DP:GQ:PL	1/1:0,147:147:99:3966,439,0
3R	23533762	.	G	T	4135.77	.	AC=2;AF=1.00;AN=2;DP=151;ExcessHet=3.0103;FS=0.000;MLEAC=2;MLEAF=1.00;MQ=43.80;QD=27.57;SOR=1.134	GT:AD:DP:GQ:PL	1/1:0,150:150:99:4164,449,0
3R	23533807	.	C	T	4070.77	.	AC=2;AF=1.00;AN=2;DP=150;ExcessHet=3.0103;FS=0.000;MLEAC=2;MLEAF=1.00;MQ=43.73;QD=27.32;SOR=0.734	GT:AD:DP:GQ:PL	1/1:0,149:149:99:4099,446,0
3R	23533855	.	G	A	906.77	.	AC=1;AF=0.500;AN=2;BaseQRankSum=2.232;ClippingRankSum=0.000;DP=147;ExcessHet=3.0103;FS=6.514;MLEAC=1;MLEAF=0.500;MQ=43.72;MQRankSum=-4.884;QD=6.17;ReadPosRankSum=0.972;SOR=0.802	GT:AD:DP:GQ:PL	0/1:97,50:147:99:935,0,2241
3R	23533902	.	T	A	5850.77	.	AC=2;AF=1.00;AN=2;DP=148;ExcessHet=3.0103;FS=0.000;MLEAC=2;MLEAF=1.00;MQ=43.57;QD=27.63;SOR=0.836	GT:AD:DP:GQ:PL	1/1:0,148:148:99:5879,451,0
3R	23533914	.	C	T	4144.77	.	AC=1;AF=0.500;AN=2;BaseQRankSum=4.946;ClippingRankSum=0.000;DP=150;ExcessHet=3.0103;FS=14.988;MLEAC=1;MLEAF=0.500;MQ=43.49;MQRankSum=-3.753;QD=27.63;ReadPosRankSum=-0.601;SOR=1.144	GT:AD:DP:GQ:PL	0/1:45,105:150:99:4173,0,1624
3R	23533921	.	C	T	4293.77	.	AC=1;AF=0.500;AN=2;BaseQRankSum=0.099;ClippingRankSum=0.000;DP=153;ExcessHet=3.0103;FS=12.378;MLEAC=1;MLEAF=0.500;MQ=43.40;MQRankSum=-4.430;QD=28.06;ReadPosRankSum=-0.108;SOR=1.001	GT:AD:DP:GQ:PL	0/1:49,104:153:99:4322,0,1732
3R	23533933	.	T	A	4079.77	.	AC=1;AF=0.500;AN=2;BaseQRankSum=-2.738;ClippingRankSum=0.000;DP=157;ExcessHet=3.0103;FS=10.538;MLEAC=1;MLEAF=0.500;MQ=43.25;MQRankSum=-5.177;QD=25.99;ReadPosRankSum=-0.150;SOR=0.783	GT:AD:DP:GQ:PL	0/1:51,106:157:99:4108,0,1865
3R	23533954	.	C	T	1733.77	.	AC=1;AF=0.500;AN=2;BaseQRankSum=6.304;ClippingRankSum=0.000;DP=160;ExcessHet=3.0103;FS=6.276;MLEAC=1;MLEAF=0.500;MQ=43.09;MQRankSum=6.107;QD=10.84;ReadPosRankSum=0.648;SOR=0.885	GT:AD:DP:GQ:PL	0/1:109,51:160:99:1762,0,4549
3R	23533960	.	C	T	4039.77	.	AC=1;AF=0.500;AN=2;BaseQRankSum=1.819;ClippingRankSum=0.000;DP=154;ExcessHet=3.0103;FS=7.838;MLEAC=1;MLEAF=0.500;MQ=43.05;MQRankSum=-6.054;QD=26.23;ReadPosRankSum=-1.178;SOR=0.680	GT:AD:DP:GQ:PL	0/1:48,106:154:99:4068,0,1733
3R	23533962	.	A	T	1694.77	.	AC=1;AF=0.500;AN=2;BaseQRankSum=-2.499;ClippingRankSum=0.000;DP=156;ExcessHet=3.0103;FS=5.219;MLEAC=1;MLEAF=0.500;MQ=43.03;MQRankSum=6.248;QD=10.86;ReadPosRankSum=1.022;SOR=0.921	GT:AD:DP:GQ:PL	0/1:107,49:156:99:1723,0,4429
3R	23533984	.	G	A	4273.77	.	AC=1;AF=0.500;AN=2;BaseQRankSum=3.145;ClippingRankSum=0.000;DP=152;ExcessHet=3.0103;FS=10.975;MLEAC=1;MLEAF=0.500;MQ=42.82;MQRankSum=-7.234;QD=28.12;ReadPosRankSum=-0.545;SOR=0.392	GT:AD:DP:GQ:PL	0/1:48,104:152:99:4302,0,1693
3R	23534005	.	A	G	4652.77	.	AC=1;AF=0.500;AN=2;BaseQRankSum=-5.158;ClippingRankSum=0.000;DP=161;ExcessHet=3.0103;FS=5.209;MLEAC=1;MLEAF=0.500;MQ=42.49;MQRankSum=-8.145;QD=28.90;ReadPosRankSum=-0.372;SOR=0.392	GT:AD:DP:GQ:PL	0/1:48,113:161:99:4681,0,1711
3R	23534007	.	A	C	4607.77	.	AC=1;AF=0.500;AN=2;BaseQRankSum=-3.728;ClippingRankSum=0.000;DP=159;ExcessHet=3.0103;FS=4.136;MLEAC=1;MLEAF=0.500;MQ=42.47;MQRankSum=-8.269;QD=28.98;ReadPosRankSum=-0.677;SOR=0.437	GT:AD:DP:GQ:PL	0/1:46,113:159:99:4636,0,1756
3R	23534010	.	T	C	4658.77	.	AC=1;AF=0.500;AN=2;BaseQRankSum=-5.253;ClippingRankSum=0.000;DP=158;ExcessHet=3.0103;FS=1.384;MLEAC=1;MLEAF=0.500;MQ=42.47;MQRankSum=-8.370;QD=29.49;ReadPosRankSum=-0.126;SOR=0.543	GT:AD:DP:GQ:PL	0/1:47,111:158:99:4687,0,1627
3R	23534017	.	C	G	4597.77	.	AC=1;AF=0.500;AN=2;BaseQRankSum=-2.661;ClippingRankSum=0.000;DP=157;ExcessHet=3.0103;FS=0.000;MLEAC=1;MLEAF=0.500;MQ=42.43;MQRankSum=-8.477;QD=29.29;ReadPosRankSum=-0.041;SOR=0.722	GT:AD:DP:GQ:PL	0/1:46,111:157:99:4626,0,1672
3R	23534018	.	T	G	4558.77	.	AC=1;AF=0.500;AN=2;BaseQRankSum=-5.053;ClippingRankSum=0.000;DP=158;ExcessHet=3.0103;FS=0.648;MLEAC=1;MLEAF=0.500;MQ=42.43;MQRankSum=-8.508;QD=28.85;ReadPosRankSum=-0.098;SOR=0.776	GT:AD:DP:GQ:PL	0/1:46,112:158:99:4587,0,1633
3R	23534044	.	C	A	1397.77	.	AC=1;AF=0.500;AN=2;BaseQRankSum=-1.617;ClippingRankSum=0.000;DP=158;ExcessHet=3.0103;FS=4.713;MLEAC=1;MLEAF=0.500;MQ=42.43;MQRankSum=-7.043;QD=8.85;ReadPosRankSum=0.494;SOR=1.027	GT:AD:DP:GQ:PL	0/1:87,71:158:99:1426,0,2678
3R	23534054	.	T	A	3732.77	.	AC=1;AF=0.500;AN=2;BaseQRankSum=3.111;ClippingRankSum=0.000;DP=159;ExcessHet=3.0103;FS=6.496;MLEAC=1;MLEAF=0.500;MQ=42.36;MQRankSum=-8.673;QD=23.48;ReadPosRankSum=1.599;SOR=0.878	GT:AD:DP:GQ:PL	0/1:46,113:159:99:3761,0,786
3R	23534079	.	T	C	2403.77	.	AC=1;AF=0.500;AN=2;BaseQRankSum=-2.164;ClippingRankSum=0.000;DP=157;ExcessHet=3.0103;FS=6.341;MLEAC=1;MLEAF=0.500;MQ=42.57;MQRankSum=-8.488;QD=15.41;ReadPosRankSum=1.346;SOR=0.474	GT:AD:DP:GQ:PL	0/1:49,107:156:99:2432,0,1438
3R	23534092	.	T	C	5866.77	.	AC=2;AF=1.00;AN=2;DP=150;ExcessHet=3.0103;FS=0.000;MLEAC=2;MLEAF=1.00;MQ=42.58;QD=30.17;SOR=0.790	GT:AD:DP:GQ:PL	1/1:0,149:149:99:5895,450,0
3R	23534097	.	A	T	2381.77	.	AC=1;AF=0.500;AN=2;BaseQRankSum=-0.822;ClippingRankSum=0.000;DP=148;ExcessHet=3.0103;FS=5.398;MLEAC=1;MLEAF=0.500;MQ=42.55;MQRankSum=-8.315;QD=16.20;ReadPosRankSum=-0.120;SOR=0.443	GT:AD:DP:GQ:PL	0/1:47,100:147:99:2410,0,1576
3R	23534110	.	A	G	2155.77	.	AC=1;AF=0.500;AN=2;BaseQRankSum=-4.242;ClippingRankSum=0.000;DP=145;ExcessHet=3.0103;FS=6.598;MLEAC=1;MLEAF=0.500;MQ=42.56;MQRankSum=-7.957;QD=14.97;ReadPosRankSum=-0.571;SOR=0.589	GT:AD:DP:GQ:PL	0/1:48,96:144:99:2184,0,1679
3R	23534139	.	C	A	1993.77	.	AC=1;AF=0.500;AN=2;BaseQRankSum=3.290;ClippingRankSum=0.000;DP=141;ExcessHet=3.0103;FS=6.566;MLEAC=1;MLEAF=0.500;MQ=42.78;MQRankSum=-7.951;QD=14.24;ReadPosRankSum=-0.707;SOR=0.340	GT:AD:DP:GQ:PL	0/1:52,88:140:99:2022,0,1734
3R	23534164	.	A	G	1945.77	.	AC=1;AF=0.500;AN=2;BaseQRankSum=3.908;ClippingRankSum=0.000;DP=134;ExcessHet=3.0103;FS=0.000;MLEAC=1;MLEAF=0.500;MQ=42.81;MQRankSum=-7.223;QD=14.63;ReadPosRankSum=-2.130;SOR=0.694	GT:AD:DP:GQ:PL	0/1:48,85:133:99:1974,0,1792
3R	23534175	.	A	G	3356.77	.	AC=1;AF=0.500;AN=2;BaseQRankSum=-3.667;ClippingRankSum=0.000;DP=135;ExcessHet=3.0103;FS=0.663;MLEAC=1;MLEAF=0.500;MQ=42.79;MQRankSum=-7.496;QD=25.05;ReadPosRankSum=-1.691;SOR=0.615	GT:AD:DP:GQ:PL	0/1:49,85:134:99:3385,0,1817
3R	23534179	.	C	T	3400.77	.	AC=1;AF=0.500;AN=2;BaseQRankSum=-0.438;ClippingRankSum=0.000;DP=137;ExcessHet=3.0103;FS=2.257;MLEAC=1;MLEAF=0.500;MQ=42.76;MQRankSum=-7.606;QD=25.01;ReadPosRankSum=-0.888;SOR=0.480	GT:AD:DP:GQ:PL	0/1:51,85:136:99:3429,0,1845
3R	23534203	.	T	C	910.77	.	AC=1;AF=0.500;AN=2;BaseQRankSum=-0.213;ClippingRankSum=0.000;DP=137;ExcessHet=3.0103;FS=3.270;MLEAC=1;MLEAF=0.500;MQ=42.75;MQRankSum=7.551;QD=6.75;ReadPosRankSum=-0.303;SOR=1.040	GT:AD:DP:GQ:PL	0/1:86,49:135:99:939,0,1998
3R	23534224	.	C	T	3361.77	.	AC=1;AF=0.500;AN=2;BaseQRankSum=-2.249;ClippingRankSum=0.000;DP=128;ExcessHet=3.0103;FS=4.613;MLEAC=1;MLEAF=0.500;MQ=42.66;MQRankSum=-7.559;QD=26.47;ReadPosRankSum=-0.187;SOR=0.478	GT:AD:DP:GQ:PL	0/1:41,86:127:99:3390,0,1536
3R	23534231	.	G	A	3351.77	.	AC=1;AF=0.500;AN=2;BaseQRankSum=2.683;ClippingRankSum=0.000;DP=126;ExcessHet=3.0103;FS=3.441;MLEAC=1;MLEAF=0.500;MQ=42.69;MQRankSum=-7.509;QD=26.81;ReadPosRankSum=0.369;SOR=0.450	GT:AD:DP:GQ:PL	0/1:41,84:125:99:3380,0,1466
3R	23534275	.	C	A	1232.77	.	AC=1;AF=0.500;AN=2;BaseQRankSum=1.527;ClippingRankSum=0.000;DP=141;ExcessHet=3.0103;FS=7.083;MLEAC=1;MLEAF=0.500;MQ=42.42;MQRankSum=8.226;QD=8.81;ReadPosRankSum=-1.271;SOR=0.785	GT:AD:DP:GQ:PL	0/1:99,41:140:99:1261,0,2324
3R	23534290	.	C	A	1285.77	.	AC=1;AF=0.500;AN=2;BaseQRankSum=-0.137;ClippingRankSum=0.000;DP=135;ExcessHet=3.0103;FS=4.573;MLEAC=1;MLEAF=0.500;MQ=42.12;MQRankSum=8.363;QD=9.52;ReadPosRankSum=-0.981;SOR=0.584	GT:AD:DP:GQ:PL	0/1:95,40:135:99:1314,0,2183
3R	23534304	.	G	A	5987.77	.	AC=2;AF=1.00;AN=2;DP=137;ExcessHet=3.0103;FS=0.000;MLEAC=2;MLEAF=1.00;MQ=41.94;QD=31.81;SOR=0.933	GT:AD:DP:GQ:PL	1/1:0,137:137:99:6016,415,0
3R	23534314	.	A	T	2261.77	.	AC=1;AF=0.500;AN=2;BaseQRankSum=2.994;ClippingRankSum=0.000;DP=137;ExcessHet=3.0103;FS=0.000;MLEAC=1;MLEAF=0.500;MQ=41.80;MQRankSum=-8.771;QD=16.51;ReadPosRankSum=-0.016;SOR=0.749	GT:AD:DP:GQ:PL	0/1:41,96:137:99:2290,0,1476
3R	23534329	.	C	A	3641.77	.	AC=1;AF=0.500;AN=2;BaseQRankSum=2.329;ClippingRankSum=0.000;DP=134;ExcessHet=3.0103;FS=3.358;MLEAC=1;MLEAF=0.500;MQ=41.63;MQRankSum=-9.111;QD=27.18;ReadPosRankSum=-0.110;SOR=1.013	GT:AD:DP:GQ:PL	0/1:43,91:134:99:3670,0,1574
3R	23534338	.	A	T	3728.77	.	AC=1;AF=0.500;AN=2;BaseQRankSum=0.630;ClippingRankSum=0.000;DP=139;ExcessHet=3.0103;FS=1.444;MLEAC=1;MLEAF=0.500;MQ=41.64;MQRankSum=-9.382;QD=26.83;ReadPosRankSum=-0.094;SOR=0.904	GT:AD:DP:GQ:PL	0/1:46,93:139:99:3757,0,1652
3R	23534339	.	A	G	3728.77	.	AC=1;AF=0.500;AN=2;BaseQRankSum=0.571;ClippingRankSum=0.000;DP=135;ExcessHet=3.0103;FS=2.303;MLEAC=1;MLEAF=0.500;MQ=41.61;MQRankSum=-9.407;QD=27.62;ReadPosRankSum=0.207;SOR=0.918	GT:AD:DP:GQ:PL	0/1:46,89:135:99:3757,0,1652
3R	23534352	.	C	A	1900.77	.	AC=1;AF=0.500;AN=2;BaseQRankSum=-0.153;ClippingRankSum=0.000;DP=123;ExcessHet=3.0103;FS=4.661;MLEAC=1;MLEAF=0.500;MQ=41.30;MQRankSum=-9.224;QD=15.45;ReadPosRankSum=-0.985;SOR=0.863	GT:AD:DP:GQ:PL	0/1:41,82:123:99:1929,0,1559
3R	23534363	.	C	CTGGA	3775.73	.	AC=1;AF=0.500;AN=2;BaseQRankSum=-0.664;ClippingRankSum=0.000;DP=128;ExcessHet=3.0103;FS=8.641;MLEAC=1;MLEAF=0.500;MQ=41.26;MQRankSum=-9.518;QD=29.50;ReadPosRankSum=-0.981;SOR=0.738	GT:AD:DP:GQ:PL	0/1:44,84:128:99:3813,0,1565
3R	23534367	.	C	T	3705.77	.	AC=1;AF=0.500;AN=2;BaseQRankSum=-3.152;ClippingRankSum=0.000;DP=134;ExcessHet=3.0103;FS=10.191;MLEAC=1;MLEAF=0.500;MQ=41.23;MQRankSum=-9.678;QD=27.65;ReadPosRankSum=-2.031;SOR=0.897	GT:AD:DP:GQ:PL	0/1:43,91:134:99:3734,0,1529
3R	23534368	.	AAAGAAG	A	3696.73	.	AC=1;AF=0.500;AN=2;BaseQRankSum=-4.245;ClippingRankSum=0.000;DP=133;ExcessHet=3.0103;FS=10.272;MLEAC=1;MLEAF=0.500;MQ=41.23;MQRankSum=-9.667;QD=27.79;ReadPosRankSum=-1.983;SOR=0.937	GT:AD:DP:GQ:PL	0/1:43,90:133:99:3734,0,1529
3R	23534376	.	CCAAG	C	3600.73	.	AC=1;AF=0.500;AN=2;BaseQRankSum=1.125;ClippingRankSum=0.000;DP=136;ExcessHet=3.0103;FS=13.039;MLEAC=1;MLEAF=0.500;MQ=41.31;MQRankSum=-9.958;QD=26.48;ReadPosRankSum=-1.984;SOR=0.884	GT:AD:DP:GQ:PL	0/1:47,89:136:99:3638,0,1697
3R	23534415	.	C	A	3532.77	.	AC=1;AF=0.500;AN=2;BaseQRankSum=2.689;ClippingRankSum=0.000;DP=127;ExcessHet=3.0103;FS=3.431;MLEAC=1;MLEAF=0.500;MQ=41.18;MQRankSum=-9.590;QD=27.82;ReadPosRankSum=-1.307;SOR=0.797	GT:AD:DP:GQ:PL	0/1:43,84:127:99:3561,0,1536
3R	23534416	.	C	T	3532.77	.	AC=1;AF=0.500;AN=2;BaseQRankSum=-2.048;ClippingRankSum=0.000;DP=129;ExcessHet=3.0103;FS=4.518;MLEAC=1;MLEAF=0.500;MQ=41.19;MQRankSum=-9.618;QD=27.39;ReadPosRankSum=-1.392;SOR=0.852	GT:AD:DP:GQ:PL	0/1:43,86:129:99:3561,0,1536
3R	23534422	.	G	T	3492.77	.	AC=1;AF=0.500;AN=2;BaseQRankSum=0.003;ClippingRankSum=0.000;DP=126;ExcessHet=3.0103;FS=0.000;MLEAC=1;MLEAF=0.500;MQ=41.12;MQRankSum=-9.529;QD=27.72;ReadPosRankSum=-1.027;SOR=0.675	GT:AD:DP:GQ:PL	0/1:43,83:126:99:3521,0,1586
3R	23534427	.	T	A	3375.77	.	AC=1;AF=0.500;AN=2;BaseQRankSum=2.504;ClippingRankSum=0.000;DP=128;ExcessHet=3.0103;FS=0.000;MLEAC=1;MLEAF=0.500;MQ=41.17;MQRankSum=-9.352;QD=26.37;ReadPosRankSum=-1.110;SOR=0.674	GT:AD:DP:GQ:PL	0/1:43,85:128:99:3404,0,1550
3R	23534428	.	A	T	3375.77	.	AC=1;AF=0.500;AN=2;BaseQRankSum=0.236;ClippingRankSum=0.000;DP=127;ExcessHet=3.0103;FS=0.000;MLEAC=1;MLEAF=0.500;MQ=41.17;MQRankSum=-9.331;QD=26.58;ReadPosRankSum=-0.979;SOR=0.650	GT:AD:DP:GQ:PL	0/1:43,84:127:99:3404,0,1550
3R	23534441	.	A	G	3528.77	.	AC=1;AF=0.500;AN=2;BaseQRankSum=-3.742;ClippingRankSum=0.000;DP=132;ExcessHet=3.0103;FS=0.679;MLEAC=1;MLEAF=0.500;MQ=41.38;MQRankSum=-9.114;QD=26.94;ReadPosRankSum=-0.342;SOR=0.614	GT:AD:DP:GQ:PL	0/1:45,86:131:99:3557,0,1667
3R	23534444	.	A	C	3738.77	.	AC=1;AF=0.500;AN=2;BaseQRankSum=-3.772;ClippingRankSum=0.000;DP=136;ExcessHet=3.0103;FS=0.674;MLEAC=1;MLEAF=0.500;MQ=41.38;MQRankSum=-8.947;QD=27.69;ReadPosRankSum=-0.974;SOR=0.629	GT:AD:DP:GQ:PL	0/1:44,91:135:99:3767,0,1652
3R	23534450	.	G	A	3657.77	.	AC=1;AF=0.500;AN=2;BaseQRankSum=2.797;ClippingRankSum=0.000;DP=131;ExcessHet=3.0103;FS=1.481;MLEAC=1;MLEAF=0.500;MQ=41.51;MQRankSum=-8.641;QD=28.14;ReadPosRankSum=-0.455;SOR=0.536	GT:AD:DP:GQ:PL	0/1:44,86:130:99:3686,0,1616
3R	23534455	.	G	A	3588.77	.	AC=1;AF=0.500;AN=2;BaseQRankSum=-0.706;ClippingRankSum=0.000;DP=133;ExcessHet=3.0103;FS=0.685;MLEAC=1;MLEAF=0.500;MQ=41.52;MQRankSum=-8.597;QD=27.19;ReadPosRankSum=-0.567;SOR=0.613	GT:AD:DP:GQ:PL	0/1:44,88:132:99:3617,0,1653
3R	23534457	.	C	T	3591.77	.	AC=1;AF=0.500;AN=2;BaseQRankSum=2.597;ClippingRankSum=0.000;DP=136;ExcessHet=3.0103;FS=1.460;MLEAC=1;MLEAF=0.500;MQ=41.58;MQRankSum=-8.527;QD=26.61;ReadPosRankSum=-0.490;SOR=0.538	GT:AD:DP:GQ:PL	0/1:45,90:135:99:3620,0,1611
3R	23534469	.	G	A	2021.77	.	AC=1;AF=0.500;AN=2;BaseQRankSum=-0.232;ClippingRankSum=0.000;DP=135;ExcessHet=3.0103;FS=4.457;MLEAC=1;MLEAF=0.500;MQ=41.73;MQRankSum=-8.320;QD=15.09;ReadPosRankSum=-0.212;SOR=0.392	GT:AD:DP:GQ:PL	0/1:45,89:134:99:2050,0,1261
3R	23534547	.	G	T	1921.77	.	AC=1;AF=0.500;AN=2;BaseQRankSum=0.038;ClippingRankSum=0.000;DP=141;ExcessHet=3.0103;FS=4.110;MLEAC=1;MLEAF=0.500;MQ=42.23;MQRankSum=-7.505;QD=13.73;ReadPosRankSum=0.482;SOR=0.439	GT:AD:DP:GQ:PL	0/1:52,88:140:99:1950,0,981
3R	23534584	.	G	A	853.77	.	AC=1;AF=0.500;AN=2;BaseQRankSum=-1.548;ClippingRankSum=0.000;DP=131;ExcessHet=3.0103;FS=1.459;MLEAC=1;MLEAF=0.500;MQ=41.86;MQRankSum=7.201;QD=6.57;ReadPosRankSum=0.214;SOR=0.877	GT:AD:DP:GQ:PL	0/1:83,47:130:99:882,0,1881
3R	23534601	.	G	A	4034.77	.	AC=2;AF=1.00;AN=2;DP=123;ExcessHet=3.0103;FS=0.000;MLEAC=2;MLEAF=1.00;MQ=41.62;QD=32.80;SOR=0.776	GT:AD:DP:GQ:PL	1/1:0,123:123:99:4063,372,0
3R	23534654	.	A	T	2374.77	.	AC=1;AF=0.500;AN=2;BaseQRankSum=-1.061;ClippingRankSum=0.000;DP=99;ExcessHet=3.0103;FS=12.127;MLEAC=1;MLEAF=0.500;MQ=41.58;MQRankSum=-6.131;QD=23.99;ReadPosRankSum=1.118;SOR=1.128	GT:AD:DP:GQ:PL	0/1:36,63:99:99:2403,0,1245
3R	23534664	.	C	T	662.77	.	AC=1;AF=0.500;AN=2;BaseQRankSum=2.351;ClippingRankSum=0.000;DP=94;ExcessHet=3.0103;FS=12.450;MLEAC=1;MLEAF=0.500;MQ=41.62;MQRankSum=6.108;QD=7.05;ReadPosRankSum=-2.558;SOR=0.945	GT:AD:DP:GQ:PL	0/1:59,35:94:99:691,0,2394
3R	23534672	.	T	G	2232.77	.	AC=1;AF=0.500;AN=2;BaseQRankSum=-4.004;ClippingRankSum=0.000;DP=96;ExcessHet=3.0103;FS=14.145;MLEAC=1;MLEAF=0.500;MQ=41.72;MQRankSum=-6.412;QD=23.26;ReadPosRankSum=3.170;SOR=1.144	GT:AD:DP:GQ:PL	0/1:40,56:96:99:2261,0,1589
3R	23534693	.	A	C	1560.77	.	AC=1;AF=0.500;AN=2;BaseQRankSum=-0.523;ClippingRankSum=0.000;DP=91;ExcessHet=3.0103;FS=12.291;MLEAC=1;MLEAF=0.500;MQ=41.78;MQRankSum=6.565;QD=17.15;ReadPosRankSum=-1.410;SOR=1.103	GT:AD:DP:GQ:PL	0/1:49,42:91:99:1589,0,1967
3R	23534704	.	C	A	1556.77	.	AC=1;AF=0.500;AN=2;BaseQRankSum=1.492;ClippingRankSum=0.000;DP=84;ExcessHet=3.0103;FS=8.998;MLEAC=1;MLEAF=0.500;MQ=41.98;MQRankSum=6.439;QD=18.53;ReadPosRankSum=-0.349;SOR=1.018	GT:AD:DP:GQ:PL	0/1:41,43:84:99:1585,0,1592
3R	23534726	.	C	T	3107.77	.	AC=2;AF=1.00;AN=2;DP=74;ExcessHet=3.0103;FS=0.000;MLEAC=2;MLEAF=1.00;MQ=42.79;QD=30.31;SOR=0.927	GT:AD:DP:GQ:PL	1/1:0,74:74:99:3136,223,0
3R	23534731	.	G	A	464.77	.	AC=1;AF=0.500;AN=2;BaseQRankSum=3.025;ClippingRankSum=0.000;DP=69;ExcessHet=3.0103;FS=5.007;MLEAC=1;MLEAF=0.500;MQ=42.83;MQRankSum=-5.467;QD=6.74;ReadPosRankSum=-3.471;SOR=0.722	GT:AD:DP:GQ:PL	0/1:44,25:69:99:493,0,1002
3R	23534799	.	G	C	2536.77	.	AC=2;AF=1.00;AN=2;DP=58;ExcessHet=3.0103;FS=0.000;MLEAC=2;MLEAF=1.00;MQ=43.19;QD=34.86;SOR=1.047	GT:AD:DP:GQ:PL	1/1:0,57:57:99:2565,172,0
3R	23534802	.	T	C	2579.77	.	AC=2;AF=1.00;AN=2;DP=59;ExcessHet=3.0103;FS=0.000;MLEAC=2;MLEAF=1.00;MQ=43.12;QD=32.07;SOR=0.997	GT:AD:DP:GQ:PL	1/1:0,58:58:99:2608,175,0
3R	23534803	.	A	T	2579.77	.	AC=2;AF=1.00;AN=2;DP=59;ExcessHet=3.0103;FS=0.000;MLEAC=2;MLEAF=1.00;MQ=43.12;QD=27.80;SOR=0.997	GT:AD:DP:GQ:PL	1/1:0,58:58:99:2608,175,0
3R	23535024	.	A	G	1879.77	.	AC=2;AF=1.00;AN=2;DP=70;ExcessHet=3.0103;FS=0.000;MLEAC=2;MLEAF=1.00;MQ=43.04;QD=26.85;SOR=0.941	GT:AD:DP:GQ:PL	1/1:0,70:70:99:1908,210,0
3R	23535049	.	C	A	1827.77	.	AC=2;AF=1.00;AN=2;DP=67;ExcessHet=3.0103;FS=0.000;MLEAC=2;MLEAF=1.00;MQ=43.13;QD=27.28;SOR=1.066	GT:AD:DP:GQ:PL	1/1:0,67:67:99:1856,201,0
3R	23535072	.	A	C	1709.77	.	AC=2;AF=1.00;AN=2;DP=66;ExcessHet=3.0103;FS=0.000;MLEAC=2;MLEAF=1.00;MQ=43.21;QD=25.91;SOR=1.033	GT:AD:DP:GQ:PL	1/1:0,66:66:99:1738,196,0
3R	23535205	.	C	T	1060.77	.	AC=2;AF=1.00;AN=2;DP=39;ExcessHet=3.0103;FS=0.000;MLEAC=2;MLEAF=1.00;MQ=43.95;QD=27.20;SOR=1.096	GT:AD:DP:GQ:PL	1/1:0,39:39:99:1089,117,0
3R	23535370	.	C	G	1254.77	.	AC=2;AF=1.00;AN=2;DP=47;ExcessHet=3.0103;FS=0.000;MLEAC=2;MLEAF=1.00;MQ=43.88;QD=26.70;SOR=0.735	GT:AD:DP:GQ:PL	1/1:0,47:47:99:1283,141,0
3R	23535398	.	T	C	1342.77	.	AC=2;AF=1.00;AN=2;DP=49;ExcessHet=3.0103;FS=0.000;MLEAC=2;MLEAF=1.00;MQ=43.96;QD=27.40;SOR=1.112	GT:AD:DP:GQ:PL	1/1:0,49:49:99:1371,147,0
3R	23535421	.	C	T	1211.77	.	AC=2;AF=1.00;AN=2;DP=45;ExcessHet=3.0103;FS=0.000;MLEAC=2;MLEAF=1.00;MQ=43.83;QD=26.93;SOR=1.280	GT:AD:DP:GQ:PL	1/1:0,45:45:99:1240,135,0
3R	23535481	.	T	A	1395.77	.	AC=2;AF=1.00;AN=2;DP=51;ExcessHet=3.0103;FS=0.000;MLEAC=2;MLEAF=1.00;MQ=43.89;QD=27.37;SOR=0.900	GT:AD:DP:GQ:PL	1/1:0,51:51:99:1424,153,0
3R	23535541	.	T	C	1152.77	.	AC=2;AF=1.00;AN=2;DP=43;ExcessHet=3.0103;FS=0.000;MLEAC=2;MLEAF=1.00;MQ=44.00;QD=26.81;SOR=0.836	GT:AD:DP:GQ:PL	1/1:0,43:43:99:1181,129,0
3R	23535574	.	T	G	1167.77	.	AC=2;AF=1.00;AN=2;BaseQRankSum=1.730;ClippingRankSum=0.000;DP=47;ExcessHet=3.0103;FS=0.000;MLEAC=2;MLEAF=1.00;MQ=44.00;MQRankSum=0.000;QD=24.85;ReadPosRankSum=1.159;SOR=0.346	GT:AD:DP:GQ:PL	1/1:1,46:47:99:1196,130,0
3R	23536142	.	C	T	1394.77	.	AC=2;AF=1.00;AN=2;DP=50;ExcessHet=3.0103;FS=0.000;MLEAC=2;MLEAF=1.00;MQ=44.00;QD=27.90;SOR=0.859	GT:AD:DP:GQ:PL	1/1:0,50:50:99:1423,150,0
3R	23536168	.	G	A	1285.77	.	AC=2;AF=1.00;AN=2;DP=48;ExcessHet=3.0103;FS=0.000;MLEAC=2;MLEAF=1.00;MQ=44.00;QD=26.79;SOR=0.776	GT:AD:DP:GQ:PL	1/1:0,48:48:99:1314,144,0
3R	23536213	.	T	A	1397.77	.	AC=2;AF=1.00;AN=2;DP=50;ExcessHet=3.0103;FS=0.000;MLEAC=2;MLEAF=1.00;MQ=44.00;QD=27.96;SOR=1.270	GT:AD:DP:GQ:PL	1/1:0,50:50:99:1426,150,0
3R	23536237	.	A	T	1547.77	.	AC=2;AF=1.00;AN=2;BaseQRankSum=-1.816;ClippingRankSum=0.000;DP=57;ExcessHet=3.0103;FS=4.337;MLEAC=2;MLEAF=1.00;MQ=44.00;MQRankSum=0.000;QD=27.15;ReadPosRankSum=2.293;SOR=1.210	GT:AD:DP:GQ:PL	1/1:1,56:57:99:1576,167,0
3R	23536324	.	A	T	1582.77	.	AC=2;AF=1.00;AN=2;DP=57;ExcessHet=3.0103;FS=0.000;MLEAC=2;MLEAF=1.00;MQ=44.00;QD=27.77;SOR=0.728	GT:AD:DP:GQ:PL	1/1:0,57:57:99:1611,171,0
3R	23536378	.	C	T	1261.77	.	AC=2;AF=1.00;AN=2;DP=48;ExcessHet=3.0103;FS=0.000;MLEAC=2;MLEAF=1.00;MQ=44.00;QD=26.29;SOR=1.179	GT:AD:DP:GQ:PL	1/1:0,48:48:99:1290,143,0
3R	23536390	.	G	A	1424.77	.	AC=2;AF=1.00;AN=2;DP=52;ExcessHet=3.0103;FS=0.000;MLEAC=2;MLEAF=1.00;MQ=44.00;QD=27.40;SOR=1.244	GT:AD:DP:GQ:PL	1/1:0,52:52:99:1453,156,0
3R	23536392	.	T	TA	1026.73	.	AC=2;AF=1.00;AN=2;BaseQRankSum=1.173;ClippingRankSum=0.000;DP=53;ExcessHet=3.0103;FS=0.000;MLEAC=2;MLEAF=1.00;MQ=44.00;MQRankSum=0.000;QD=20.13;ReadPosRankSum=1.665;SOR=0.495	GT:AD:DP:GQ:PL	1/1:1,50:51:99:1064,142,0
3R	23536415	.	C	G	2334.77	.	AC=2;AF=1.00;AN=2;DP=53;ExcessHet=3.0103;FS=0.000;MLEAC=2;MLEAF=1.00;MQ=43.93;QD=27.81;SOR=1.179	GT:AD:DP:GQ:PL	1/1:0,53:53:99:2363,160,0
3R	23536418	.	T	A	2373.77	.	AC=2;AF=1.00;AN=2;DP=54;ExcessHet=3.0103;FS=0.000;MLEAC=2;MLEAF=1.00;MQ=43.93;QD=32.75;SOR=1.220	GT:AD:DP:GQ:PL	1/1:0,54:54:99:2402,163,0
3R	23536464	.	A	T	1520.77	.	AC=2;AF=1.00;AN=2;DP=56;ExcessHet=3.0103;FS=0.000;MLEAC=2;MLEAF=1.00;MQ=43.93;QD=27.16;SOR=1.199	GT:AD:DP:GQ:PL	1/1:0,56:56:99:1549,168,0
3R	23536796	.	A	C	1820.77	.	AC=2;AF=1.00;AN=2;DP=42;ExcessHet=3.0103;FS=0.000;MLEAC=2;MLEAF=1.00;MQ=43.95;QD=33.38;SOR=0.892	GT:AD:DP:GQ:PL	1/1:0,42:42:99:1849,126,0
3R	23536807	.	A	AT	2105.73	.	AC=2;AF=1.00;AN=2;DP=45;ExcessHet=3.0103;FS=0.000;MLEAC=2;MLEAF=1.00;MQ=43.96;QD=34.04;SOR=0.829	GT:AD:DP:GQ:PL	1/1:0,45:45:99:2143,144,0
3R	23536810	.	A	T	2157.77	.	AC=2;AF=1.00;AN=2;DP=47;ExcessHet=3.0103;FS=0.000;MLEAC=2;MLEAF=1.00;MQ=43.96;QD=31.79;SOR=0.919	GT:AD:DP:GQ:PL	1/1:0,47:47:99:2186,147,0
3R	23536813	.	A	T	2157.77	.	AC=2;AF=1.00;AN=2;DP=48;ExcessHet=3.0103;FS=0.000;MLEAC=2;MLEAF=1.00;MQ=43.96;QD=27.85;SOR=0.963	GT:AD:DP:GQ:PL	1/1:0,48:48:99:2186,147,0
3R	23536874	.	C	T	1352.77	.	AC=2;AF=1.00;AN=2;DP=51;ExcessHet=3.0103;FS=0.000;MLEAC=2;MLEAF=1.00;MQ=43.96;QD=26.52;SOR=0.900	GT:AD:DP:GQ:PL	1/1:0,51:51:99:1381,152,0
3R	23536917	.	T	C	1757.77	.	AC=2;AF=1.00;AN=2;DP=40;ExcessHet=3.0103;FS=0.000;MLEAC=2;MLEAF=1.00;MQ=43.95;QD=33.22;SOR=0.693	GT:AD:DP:GQ:PL	1/1:0,40:40:99:1786,120,0
3R	23536919	.	C	T	1780.77	.	AC=2;AF=1.00;AN=2;DP=39;ExcessHet=3.0103;FS=0.000;MLEAC=2;MLEAF=1.00;MQ=43.95;QD=27.38;SOR=0.743	GT:AD:DP:GQ:PL	1/1:0,39:39:99:1809,123,0
3R	23536935	.	T	C	1598.77	.	AC=2;AF=1.00;AN=2;DP=37;ExcessHet=3.0103;FS=0.000;MLEAC=2;MLEAF=1.00;MQ=43.95;QD=27.14;SOR=0.746	GT:AD:DP:GQ:PL	1/1:0,37:37:99:1627,111,0
3R	23536951	.	AT	A	713.73	.	AC=2;AF=1.00;AN=2;BaseQRankSum=0.608;ClippingRankSum=0.000;DP=45;ExcessHet=3.0103;FS=3.358;MLEAC=2;MLEAF=1.00;MQ=43.96;MQRankSum=0.000;QD=18.30;ReadPosRankSum=-0.044;SOR=0.556	GT:AD:DP:GQ:PL	1/1:1,38:39:95:751,95,0
3R	23537003	.	G	A	1347.77	.	AC=2;AF=1.00;AN=2;DP=51;ExcessHet=3.0103;FS=0.000;MLEAC=2;MLEAF=1.00;MQ=43.96;QD=26.43;SOR=1.201	GT:AD:DP:GQ:PL	1/1:0,51:51:99:1376,151,0
3R	23537183	.	G	T	1393.77	.	AC=2;AF=1.00;AN=2;BaseQRankSum=1.769;ClippingRankSum=0.000;DP=53;ExcessHet=3.0103;FS=0.000;MLEAC=2;MLEAF=1.00;MQ=44.00;MQRankSum=0.000;QD=26.30;ReadPosRankSum=-0.548;SOR=0.255	GT:AD:DP:GQ:PL	1/1:1,52:53:99:1422,148,0
3R	23537249	.	G	A	1021.77	.	AC=2;AF=1.00;AN=2;DP=40;ExcessHet=3.0103;FS=0.000;MLEAC=1;MLEAF=0.500;MQ=42.74;QD=27.62;SOR=1.270	GT:AD:DP:GQ:PL	1/1:0,37:37:99:1038,111,0
3R	23537444	.	T	C	1154.77	.	AC=2;AF=1.00;AN=2;DP=43;ExcessHet=3.0103;FS=0.000;MLEAC=2;MLEAF=1.00;MQ=44.00;QD=26.86;SOR=1.055	GT:AD:DP:GQ:PL	1/1:0,43:43:99:1183,129,0
3R	23537558	.	G	A	1139.77	.	AC=2;AF=1.00;AN=2;DP=44;ExcessHet=3.0103;FS=0.000;MLEAC=2;MLEAF=1.00;MQ=43.96;QD=26.51;SOR=1.179	GT:AD:DP:GQ:PL	1/1:0,43:43:99:1168,128,0
3R	23537609	.	G	A	1346.77	.	AC=2;AF=1.00;AN=2;DP=49;ExcessHet=3.0103;FS=0.000;MLEAC=2;MLEAF=1.00;MQ=43.96;QD=28.06;SOR=1.708	GT:AD:DP:GQ:PL	1/1:0,48:48:99:1375,144,0
3R	23537632	.	T	C	1235.77	.	AC=2;AF=1.00;AN=2;DP=50;ExcessHet=3.0103;FS=0.000;MLEAC=2;MLEAF=1.00;MQ=43.96;QD=25.22;SOR=1.112	GT:AD:DP:GQ:PL	1/1:0,49:49:99:1264,145,0
3R	23537648	.	C	G	1503.77	.	AC=2;AF=1.00;AN=2;DP=57;ExcessHet=3.0103;FS=0.000;MLEAC=2;MLEAF=1.00;MQ=43.97;QD=26.85;SOR=0.922	GT:AD:DP:GQ:PL	1/1:0,56:56:99:1532,168,0
3R	23537696	.	A	G	1492.77	.	AC=2;AF=1.00;AN=2;DP=58;ExcessHet=3.0103;FS=0.000;MLEAC=2;MLEAF=1.00;MQ=44.00;QD=25.74;SOR=0.693	GT:AD:DP:GQ:PL	1/1:0,58:58:99:1521,173,0
3R	23537720	.	C	T	1309.77	.	AC=2;AF=1.00;AN=2;DP=48;ExcessHet=3.0103;FS=0.000;MLEAC=2;MLEAF=1.00;MQ=44.00;QD=27.29;SOR=1.067	GT:AD:DP:GQ:PL	1/1:0,48:48:99:1338,144,0
3R	23538026	.	G	C	1309.77	.	AC=2;AF=1.00;AN=2;DP=50;ExcessHet=3.0103;FS=0.000;MLEAC=2;MLEAF=1.00;MQ=44.00;QD=26.20;SOR=0.693	GT:AD:DP:GQ:PL	1/1:0,50:50:99:1338,148,0
3R	23539376	.	G	C	1569.77	.	AC=2;AF=1.00;AN=2;DP=59;ExcessHet=3.0103;FS=0.000;MLEAC=2;MLEAF=1.00;MQ=44.00;QD=26.61;SOR=1.532	GT:AD:DP:GQ:PL	1/1:0,59:59:99:1598,176,0
3R	23539416	.	T	C	1451.77	.	AC=2;AF=1.00;AN=2;DP=54;ExcessHet=3.0103;FS=0.000;MLEAC=2;MLEAF=1.00;MQ=44.00;QD=26.88;SOR=1.022	GT:AD:DP:GQ:PL	1/1:0,54:54:99:1480,161,0
3R	23539464	.	T	G	2431.77	.	AC=2;AF=1.00;AN=2;DP=57;ExcessHet=3.0103;FS=0.000;MLEAC=2;MLEAF=1.00;MQ=44.00;QD=33.81;SOR=1.140	GT:AD:DP:GQ:PL	1/1:0,57:57:99:2460,171,0
3R	23539468	.	T	G	2433.77	.	AC=2;AF=1.00;AN=2;DP=56;ExcessHet=3.0103;FS=0.000;MLEAC=2;MLEAF=1.00;MQ=44.00;QD=33.59;SOR=1.101	GT:AD:DP:GQ:PL	1/1:0,56:56:99:2462,171,0
3R	23540068	.	T	A	1970.77	.	AC=2;AF=1.00;AN=2;DP=47;ExcessHet=3.0103;FS=0.000;MLEAC=2;MLEAF=1.00;MQ=44.00;QD=28.56;SOR=0.874	GT:AD:DP:GQ:PL	1/1:0,46:46:99:1999,138,0
3R	23540069	.	T	G	1970.77	.	AC=2;AF=1.00;AN=2;DP=47;ExcessHet=3.0103;FS=0.000;MLEAC=2;MLEAF=1.00;MQ=44.00;QD=35.67;SOR=0.874	GT:AD:DP:GQ:PL	1/1:0,46:46:99:1999,138,0
3R	23540081	.	T	C	1327.77	.	AC=2;AF=1.00;AN=2;DP=49;ExcessHet=3.0103;FS=0.000;MLEAC=2;MLEAF=1.00;MQ=44.00;QD=27.66;SOR=0.693	GT:AD:DP:GQ:PL	1/1:0,48:48:99:1356,144,0
3R	23540335	.	T	C	1237.77	.	AC=2;AF=1.00;AN=2;DP=46;ExcessHet=3.0103;FS=0.000;MLEAC=2;MLEAF=1.00;MQ=43.96;QD=26.91;SOR=0.976	GT:AD:DP:GQ:PL	1/1:0,46:46:99:1266,138,0
3R	23540360	.	C	A	1350.77	.	AC=2;AF=1.00;AN=2;DP=51;ExcessHet=3.0103;FS=0.000;MLEAC=2;MLEAF=1.00;MQ=43.96;QD=26.49;SOR=1.436	GT:AD:DP:GQ:PL	1/1:0,51:51:99:1379,152,0
3R	23540385	.	A	C	1301.77	.	AC=2;AF=1.00;AN=2;DP=50;ExcessHet=3.0103;FS=0.000;MLEAC=2;MLEAF=1.00;MQ=43.96;QD=26.04;SOR=1.390	GT:AD:DP:GQ:PL	1/1:0,50:50:99:1330,149,0
3R	23540573	.	T	TA	1451.73	.	AC=2;AF=1.00;AN=2;DP=44;ExcessHet=3.0103;FS=0.000;MLEAC=2;MLEAF=1.00;MQ=43.66;QD=32.99;SOR=0.784	GT:AD:DP:GQ:PL	1/1:0,44:44:99:1489,132,0
3R	23540590	.	TG	T	1770.73	.	AC=2;AF=1.00;AN=2;DP=44;ExcessHet=3.0103;FS=0.000;MLEAC=2;MLEAF=1.00;MQ=43.66;QD=25.80;SOR=0.788	GT:AD:DP:GQ:PL	1/1:0,42:42:99:1808,129,0
3R	23540594	.	G	C	1779.77	.	AC=2;AF=1.00;AN=2;DP=43;ExcessHet=3.0103;FS=0.000;MLEAC=2;MLEAF=1.00;MQ=43.69;QD=29.62;SOR=0.836	GT:AD:DP:GQ:PL	1/1:0,43:43:99:1808,129,0
3R	23540973	.	T	G	1114.77	.	AC=2;AF=1.00;AN=2;DP=42;ExcessHet=3.0103;FS=0.000;MLEAC=2;MLEAF=1.00;MQ=43.95;QD=26.54;SOR=0.788	GT:AD:DP:GQ:PL	1/1:0,42:42:99:1143,125,0
3R	23541049	.	C	T	1155.77	.	AC=2;AF=1.00;AN=2;DP=42;ExcessHet=3.0103;FS=0.000;MLEAC=2;MLEAF=1.00;MQ=43.95;QD=27.52;SOR=0.892	GT:AD:DP:GQ:PL	1/1:0,42:42:99:1184,126,0
3R	23541076	.	A	G	1769.77	.	AC=2;AF=1.00;AN=2;DP=41;ExcessHet=3.0103;FS=0.000;MLEAC=2;MLEAF=1.00;MQ=43.95;QD=29.74;SOR=0.843	GT:AD:DP:GQ:PL	1/1:0,41:41:99:1798,123,0
3R	23541085	.	A	G	1802.77	.	AC=2;AF=1.00;AN=2;DP=41;ExcessHet=3.0103;FS=0.000;MLEAC=2;MLEAF=1.00;MQ=43.95;QD=33.24;SOR=0.741	GT:AD:DP:GQ:PL	1/1:0,41:41:99:1831,126,0
3R	23541171	.	G	T	1398.77	.	AC=2;AF=1.00;AN=2;DP=51;ExcessHet=3.0103;FS=0.000;MLEAC=2;MLEAF=1.00;MQ=43.96;QD=27.43;SOR=0.732	GT:AD:DP:GQ:PL	1/1:0,51:51:99:1427,153,0
3R	23541474	.	G	A	1346.77	.	AC=2;AF=1.00;AN=2;BaseQRankSum=1.796;ClippingRankSum=0.000;DP=52;ExcessHet=3.0103;FS=0.000;MLEAC=2;MLEAF=1.00;MQ=43.96;MQRankSum=0.000;QD=25.90;ReadPosRankSum=-0.611;SOR=0.354	GT:AD:DP:GQ:PL	1/1:1,51:52:99:1375,145,0
3R	23541523	.	A	T	2176.77	.	AC=2;AF=1.00;AN=2;DP=50;ExcessHet=3.0103;FS=0.000;MLEAC=2;MLEAF=1.00;MQ=43.96;QD=26.34;SOR=0.952	GT:AD:DP:GQ:PL	1/1:0,50:50:99:2205,150,0
3R	23541529	.	A	C	2185.77	.	AC=2;AF=1.00;AN=2;DP=50;ExcessHet=3.0103;FS=0.000;MLEAC=2;MLEAF=1.00;MQ=43.96;QD=30.31;SOR=1.051	GT:AD:DP:GQ:PL	1/1:0,50:50:99:2214,153,0
3R	23541637	.	A	T	1346.77	.	AC=2;AF=1.00;AN=2;DP=50;ExcessHet=3.0103;FS=0.000;MLEAC=2;MLEAF=1.00;MQ=44.00;QD=26.94;SOR=0.952	GT:AD:DP:GQ:PL	1/1:0,50:50:99:1375,150,0
3R	23541651	.	T	G	1231.77	.	AC=2;AF=1.00;AN=2;DP=48;ExcessHet=3.0103;FS=0.000;MLEAC=2;MLEAF=1.00;MQ=44.00;QD=25.66;SOR=0.776	GT:AD:DP:GQ:PL	1/1:0,48:48:99:1260,143,0
3R	23541697	.	A	T	1339.77	.	AC=2;AF=1.00;AN=2;DP=50;ExcessHet=3.0103;FS=0.000;MLEAC=2;MLEAF=1.00;MQ=44.00;QD=26.80;SOR=0.859	GT:AD:DP:GQ:PL	1/1:0,50:50:99:1368,150,0
3R	23541716	.	C	T	1343.77	.	AC=2;AF=1.00;AN=2;DP=49;ExcessHet=3.0103;FS=0.000;MLEAC=2;MLEAF=1.00;MQ=44.00;QD=27.42;SOR=0.818	GT:AD:DP:GQ:PL	1/1:0,49:49:99:1372,147,0
3R	23541763	.	C	A	1084.77	.	AC=2;AF=1.00;AN=2;DP=42;ExcessHet=3.0103;FS=0.000;MLEAC=2;MLEAF=1.00;MQ=44.00;QD=25.83;SOR=0.693	GT:AD:DP:GQ:PL	1/1:0,42:42:99:1113,125,0
3R	23541774	.	C	T	1145.77	.	AC=2;AF=1.00;AN=2;DP=43;ExcessHet=3.0103;FS=0.000;MLEAC=2;MLEAF=1.00;MQ=44.00;QD=26.65;SOR=0.739	GT:AD:DP:GQ:PL	1/1:0,43:43:99:1174,129,0
3R	23541854	.	T	A	1432.77	.	AC=2;AF=1.00;AN=2;DP=55;ExcessHet=3.0103;FS=0.000;MLEAC=2;MLEAF=1.00;MQ=43.96;QD=27.03;SOR=0.892	GT:AD:DP:GQ:PL	1/1:0,53:53:99:1461,159,0
3R	23541894	.	A	T	2097.77	.	AC=2;AF=1.00;AN=2;DP=50;ExcessHet=3.0103;FS=0.000;MLEAC=2;MLEAF=1.00;MQ=43.90;QD=26.06;SOR=0.735	GT:AD:DP:GQ:PL	1/1:0,47:47:99:2126,144,0
3R	23541897	.	C	T	2066.77	.	AC=2;AF=1.00;AN=2;DP=49;ExcessHet=3.0103;FS=0.000;MLEAC=2;MLEAF=1.00;MQ=43.90;QD=25.72;SOR=0.874	GT:AD:DP:GQ:PL	1/1:0,46:46:99:2095,141,0
3R	23542325	.	ATTGTG	A	2239.73	.	AC=2;AF=1.00;AN=2;DP=57;ExcessHet=3.0103;FS=0.000;MLEAC=2;MLEAF=1.00;MQ=44.00;QD=28.77;SOR=0.813	GT:AD:DP:GQ:PL	1/1:0,51:51:99:2277,154,0
3R	23542369	.	A	C	1290.77	.	AC=2;AF=1.00;AN=2;DP=54;ExcessHet=3.0103;FS=0.000;MLEAC=2;MLEAF=1.00;MQ=44.00;QD=24.35;SOR=0.892	GT:AD:DP:GQ:PL	1/1:0,53:53:99:1319,155,0
3R	23542477	.	C	T	1157.77	.	AC=2;AF=1.00;AN=2;DP=44;ExcessHet=3.0103;FS=0.000;MLEAC=2;MLEAF=1.00;MQ=44.00;QD=26.31;SOR=1.364	GT:AD:DP:GQ:PL	1/1:0,44:44:99:1186,130,0
3R	23543502	.	C	A	1773.77	.	AC=2;AF=1.00;AN=2;DP=64;ExcessHet=3.0103;FS=0.000;MLEAC=2;MLEAF=1.00;MQ=43.82;QD=27.72;SOR=0.822	GT:AD:DP:GQ:PL	1/1:0,64:64:99:1802,192,0
3R	23543558	.	CTCA	C	2798.73	.	AC=2;AF=1.00;AN=2;DP=63;ExcessHet=3.0103;FS=0.000;MLEAC=2;MLEAF=1.00;MQ=43.84;QD=29.76;SOR=0.865	GT:AD:DP:GQ:PL	1/1:0,61:61:99:2836,190,0
3R	23543564	.	GCC	G	2887.73	.	AC=2;AF=1.00;AN=2;DP=65;ExcessHet=3.0103;FS=0.000;MLEAC=2;MLEAF=1.00;MQ=43.85;QD=35.34;SOR=0.822	GT:AD:DP:GQ:PL	1/1:0,64:64:99:2925,196,0
3R	23543568	.	T	C	2896.77	.	AC=2;AF=1.00;AN=2;DP=66;ExcessHet=3.0103;FS=0.000;MLEAC=2;MLEAF=1.00;MQ=43.85;QD=32.00;SOR=0.787	GT:AD:DP:GQ:PL	1/1:0,65:65:99:2925,196,0
3R	23543569	.	GGAATGTCATGT	G	2887.73	.	AC=2;AF=1.00;AN=2;DP=65;ExcessHet=3.0103;FS=0.000;MLEAC=2;MLEAF=1.00;MQ=43.85;QD=27.38;SOR=0.756	GT:AD:DP:GQ:PL	1/1:0,64:64:99:2925,196,0
3R	23543959	.	C	T	960.77	.	AC=2;AF=1.00;AN=2;DP=36;ExcessHet=3.0103;FS=0.000;MLEAC=2;MLEAF=1.00;MQ=43.95;QD=26.69;SOR=0.693	GT:AD:DP:GQ:PL	1/1:0,36:36:99:989,108,0
3R	23544067	.	G	A	1050.77	.	AC=2;AF=1.00;AN=2;DP=41;ExcessHet=3.0103;FS=0.000;MLEAC=2;MLEAF=1.00;MQ=43.95;QD=25.63;SOR=1.075	GT:AD:DP:GQ:PL	1/1:0,41:41:99:1079,121,0
3R	23544197	.	G	T	1245.77	.	AC=2;AF=1.00;AN=2;DP=45;ExcessHet=3.0103;FS=0.000;MLEAC=2;MLEAF=1.00;MQ=44.00;QD=27.68;SOR=1.414	GT:AD:DP:GQ:PL	1/1:0,45:45:99:1274,135,0
3R	23544324	.	G	C	1970.77	.	AC=2;AF=1.00;AN=2;DP=46;ExcessHet=3.0103;FS=0.000;MLEAC=2;MLEAF=1.00;MQ=44.00;QD=29.97;SOR=0.829	GT:AD:DP:GQ:PL	1/1:0,45:45:99:1999,135,0
3R	23544325	.	G	C	1970.77	.	AC=2;AF=1.00;AN=2;DP=45;ExcessHet=3.0103;FS=0.000;MLEAC=2;MLEAF=1.00;MQ=44.00;QD=29.77;SOR=0.883	GT:AD:DP:GQ:PL	1/1:0,44:44:99:1999,135,0
3R	23544388	.	A	T	1593.77	.	AC=2;AF=1.00;AN=2;DP=58;ExcessHet=3.0103;FS=0.000;MLEAC=2;MLEAF=1.00;MQ=44.00;QD=27.96;SOR=0.960	GT:AD:DP:GQ:PL	1/1:0,57:57:99:1622,171,0
3R	23544536	.	C	T	1691.77	.	AC=2;AF=1.00;AN=2;DP=62;ExcessHet=3.0103;FS=0.000;MLEAC=2;MLEAF=1.00;MQ=44.00;QD=27.29;SOR=1.234	GT:AD:DP:GQ:PL	1/1:0,62:62:99:1720,186,0
3R	23544707	.	C	T	2490.77	.	AC=2;AF=1.00;AN=2;DP=56;ExcessHet=3.0103;FS=0.000;MLEAC=2;MLEAF=1.00;MQ=44.00;QD=33.45;SOR=0.765	GT:AD:DP:GQ:PL	1/1:0,56:56:99:2519,172,0
3R	23544713	.	A	G	2491.77	.	AC=2;AF=1.00;AN=2;DP=56;ExcessHet=3.0103;FS=0.000;MLEAC=2;MLEAF=1.00;MQ=44.00;QD=27.49;SOR=0.765	GT:AD:DP:GQ:PL	1/1:0,56:56:99:2520,172,0
3R	23544754	.	T	C	1392.77	.	AC=2;AF=1.00;AN=2;DP=51;ExcessHet=3.0103;FS=0.000;MLEAC=2;MLEAF=1.00;MQ=44.00;QD=27.31;SOR=0.994	GT:AD:DP:GQ:PL	1/1:0,51:51:99:1421,153,0
3R	23544860	.	G	A	1770.77	.	AC=2;AF=1.00;AN=2;DP=65;ExcessHet=3.0103;FS=0.000;MLEAC=2;MLEAF=1.00;MQ=44.00;QD=27.24;SOR=1.078	GT:AD:DP:GQ:PL	1/1:0,65:65:99:1799,195,0
3R	23544953	.	T	C	1321.77	.	AC=2;AF=1.00;AN=2;DP=50;ExcessHet=3.0103;FS=0.000;MLEAC=2;MLEAF=1.00;MQ=43.96;QD=26.44;SOR=1.051	GT:AD:DP:GQ:PL	1/1:0,50:50:99:1350,149,0
3R	23545055	.	T	C	1462.77	.	AC=2;AF=1.00;AN=2;DP=56;ExcessHet=3.0103;FS=0.000;MLEAC=2;MLEAF=1.00;MQ=43.97;QD=26.12;SOR=1.009	GT:AD:DP:GQ:PL	1/1:0,56:56:99:1491,168,0
3R	23545087	.	C	G	2216.77	.	AC=2;AF=1.00;AN=2;DP=51;ExcessHet=3.0103;FS=0.000;MLEAC=2;MLEAF=1.00;MQ=43.96;QD=32.94;SOR=1.436	GT:AD:DP:GQ:PL	1/1:0,51:51:99:2245,153,0
3R	23545088	.	T	G	2216.77	.	AC=2;AF=1.00;AN=2;DP=50;ExcessHet=3.0103;FS=0.000;MLEAC=2;MLEAF=1.00;MQ=43.96;QD=29.39;SOR=1.390	GT:AD:DP:GQ:PL	1/1:0,50:50:99:2245,153,0
3R	23545425	.	C	A	1475.77	.	AC=2;AF=1.00;AN=2;DP=53;ExcessHet=3.0103;FS=0.000;MLEAC=2;MLEAF=1.00;MQ=44.00;QD=27.84;SOR=1.402	GT:AD:DP:GQ:PL	1/1:0,53:53:99:1504,159,0
3R	23545462	.	T	C	1330.77	.	AC=2;AF=1.00;AN=2;DP=49;ExcessHet=3.0103;FS=0.000;MLEAC=2;MLEAF=1.00;MQ=44.00;QD=27.16;SOR=1.007	GT:AD:DP:GQ:PL	1/1:0,49:49:99:1359,147,0
3R	23545483	.	T	C	1347.77	.	AC=2;AF=1.00;AN=2;DP=51;ExcessHet=3.0103;FS=0.000;MLEAC=2;MLEAF=1.00;MQ=43.96;QD=26.43;SOR=0.813	GT:AD:DP:GQ:PL	1/1:0,51:51:99:1376,152,0
3R	23545539	.	C	G	1347.77	.	AC=2;AF=1.00;AN=2;DP=51;ExcessHet=3.0103;FS=0.000;MLEAC=2;MLEAF=1.00;MQ=43.96;QD=26.43;SOR=1.094	GT:AD:DP:GQ:PL	1/1:0,51:51:99:1376,151,0
3R	23545564	.	C	G	1324.77	.	AC=2;AF=1.00;AN=2;DP=52;ExcessHet=3.0103;FS=0.000;MLEAC=2;MLEAF=1.00;MQ=43.96;QD=25.48;SOR=1.036	GT:AD:DP:GQ:PL	1/1:0,52:52:99:1353,154,0
3R	23545594	.	T	G	1417.77	.	AC=2;AF=1.00;AN=2;DP=54;ExcessHet=3.0103;FS=0.000;MLEAC=2;MLEAF=1.00;MQ=43.93;QD=26.75;SOR=1.077	GT:AD:DP:GQ:PL	1/1:0,53:53:99:1446,159,0
3R	23545649	.	A	C	1392.77	.	AC=2;AF=1.00;AN=2;DP=53;ExcessHet=3.0103;FS=0.000;MLEAC=2;MLEAF=1.00;MQ=43.91;QD=26.78;SOR=0.770	GT:AD:DP:GQ:PL	1/1:0,52:52:99:1421,156,0
3R	23545866	.	G	C	2020.77	.	AC=2;AF=1.00;AN=2;DP=46;ExcessHet=3.0103;FS=0.000;MLEAC=2;MLEAF=1.00;MQ=44.00;QD=31.28;SOR=1.085	GT:AD:DP:GQ:PL	1/1:0,46:46:99:2049,138,0
3R	23545872	.	A	T	2020.77	.	AC=2;AF=1.00;AN=2;DP=46;ExcessHet=3.0103;FS=0.000;MLEAC=2;MLEAF=1.00;MQ=44.00;QD=27.73;SOR=1.085	GT:AD:DP:GQ:PL	1/1:0,46:46:99:2049,138,0
3R	23545922	.	T	C	1186.77	.	AC=2;AF=1.00;AN=2;BaseQRankSum=1.871;ClippingRankSum=0.000;DP=47;ExcessHet=3.0103;FS=0.000;MLEAC=2;MLEAF=1.00;MQ=44.00;MQRankSum=0.000;QD=25.25;ReadPosRankSum=0.479;SOR=0.346	GT:AD:DP:GQ:PL	1/1:1,46:47:99:1215,131,0
3R	23545966	.	AT	A	1569.73	.	AC=2;AF=1.00;AN=2;DP=49;ExcessHet=3.0103;FS=0.000;MLEAC=2;MLEAF=1.00;MQ=44.00;QD=32.04;SOR=0.909	GT:AD:DP:GQ:PL	1/1:0,49:49:99:1607,150,0
3R	23546086	.	C	T	2290.77	.	AC=2;AF=1.00;AN=2;DP=52;ExcessHet=3.0103;FS=0.000;MLEAC=2;MLEAF=1.00;MQ=44.00;QD=31.20;SOR=1.036	GT:AD:DP:GQ:PL	1/1:0,52:52:99:2319,162,0
3R	23546096	.	A	G	2344.77	.	AC=2;AF=1.00;AN=2;DP=54;ExcessHet=3.0103;FS=0.000;MLEAC=2;MLEAF=1.00;MQ=44.00;QD=31.19;SOR=1.118	GT:AD:DP:GQ:PL	1/1:0,54:54:99:2373,165,0
3R	23546123	.	GCCGATTTGAC	G	2166.73	.	AC=2;AF=1.00;AN=2;DP=54;ExcessHet=3.0103;FS=0.000;MLEAC=2;MLEAF=1.00;MQ=44.00;QD=27.47;SOR=0.909	GT:AD:DP:GQ:PL	1/1:0,49:49:99:2204,148,0
3R	23546173	.	A	G	1275.77	.	AC=2;AF=1.00;AN=2;DP=49;ExcessHet=3.0103;FS=0.000;MLEAC=2;MLEAF=1.00;MQ=43.96;QD=26.04;SOR=0.818	GT:AD:DP:GQ:PL	1/1:0,49:49:99:1304,146,0
3R	23546232	.	G	T	2100.77	.	AC=2;AF=1.00;AN=2;DP=48;ExcessHet=3.0103;FS=0.000;MLEAC=2;MLEAF=1.00;MQ=43.92;QD=29.31;SOR=0.776	GT:AD:DP:GQ:PL	1/1:0,48:48:99:2129,144,0
3R	23546241	.	C	G	2086.77	.	AC=2;AF=1.00;AN=2;DP=47;ExcessHet=3.0103;FS=0.000;MLEAC=2;MLEAF=1.00;MQ=43.92;QD=29.19;SOR=0.823	GT:AD:DP:GQ:PL	1/1:0,47:47:99:2115,141,0
3R	23546242	.	A	T	2086.77	.	AC=2;AF=1.00;AN=2;DP=47;ExcessHet=3.0103;FS=0.000;MLEAC=2;MLEAF=1.00;MQ=43.92;QD=27.65;SOR=0.823	GT:AD:DP:GQ:PL	1/1:0,47:47:99:2115,141,0
3R	23546283	.	C	T	1721.77	.	AC=2;AF=1.00;AN=2;DP=43;ExcessHet=3.0103;FS=0.000;MLEAC=2;MLEAF=1.00;MQ=44.00;QD=30.53;SOR=0.941	GT:AD:DP:GQ:PL	1/1:0,43:43:99:1750,131,0
3R	23546292	.	A	T	1784.77	.	AC=2;AF=1.00;AN=2;DP=44;ExcessHet=3.0103;FS=0.000;MLEAC=2;MLEAF=1.00;MQ=44.00;QD=27.52;SOR=0.784	GT:AD:DP:GQ:PL	1/1:0,44:44:99:1813,137,0
3R	23547034	.	A	C	1305.77	.	AC=2;AF=1.00;AN=2;DP=51;ExcessHet=3.0103;FS=0.000;MLEAC=2;MLEAF=1.00;MQ=44.00;QD=26.12;SOR=0.859	GT:AD:DP:GQ:PL	1/1:0,50:50:99:1334,149,0
3R	23547300	3R_23547300_SNP	C	T	1065.77	.	AC=2;AF=1.00;AN=2;DB;DP=41;ExcessHet=3.0103;FS=0.000;MLEAC=2;MLEAF=1.00;MQ=43.86;QD=26.64;SOR=1.788	GT:AD:DP:GQ:PL	1/1:0,40:40:99:1094,120,0
3R	23547469	.	C	T	998.77	.	AC=2;AF=1.00;AN=2;DP=39;ExcessHet=3.0103;FS=0.000;MLEAC=2;MLEAF=1.00;MQ=44.00;QD=26.28;SOR=0.798	GT:AD:DP:GQ:PL	1/1:0,38:38:99:1027,113,0
3R	23547489	.	C	CATACGCA	1706.73	.	AC=2;AF=1.00;AN=2;DP=38;ExcessHet=3.0103;FS=0.000;MLEAC=2;MLEAF=1.00;MQ=44.00;QD=33.04;SOR=0.746	GT:AD:DP:GQ:PL	1/1:0,37:37:99:1744,117,0
3R	23547915	.	G	C	909.77	.	AC=2;AF=1.00;AN=2;DP=35;ExcessHet=3.0103;FS=0.000;MLEAC=2;MLEAF=1.00;MQ=44.00;QD=25.99;SOR=0.749	GT:AD:DP:GQ:PL	1/1:0,35:35:99:938,104,0
3R	23548530	.	A	T	1227.77	.	AC=2;AF=1.00;AN=2;BaseQRankSum=1.784;ClippingRankSum=0.000;DP=48;ExcessHet=3.0103;FS=4.168;MLEAC=2;MLEAF=1.00;MQ=44.00;MQRankSum=0.000;QD=26.12;ReadPosRankSum=1.169;SOR=1.108	GT:AD:DP:GQ:PL	1/1:1,46:47:99:1256,131,0
3R	23548670	.	ATGTCTTT	A	3346.73	.	AC=2;AF=1.00;AN=2;DP=73;ExcessHet=3.0103;FS=0.000;MLEAC=2;MLEAF=1.00;MQ=43.63;QD=35.02;SOR=0.836	GT:AD:DP:GQ:PL	1/1:0,73:73:99:3384,229,0
3R	23548679	.	ATGTG	A	3346.73	.	AC=2;AF=1.00;AN=2;DP=76;ExcessHet=3.0103;FS=0.000;MLEAC=2;MLEAF=1.00;MQ=43.62;QD=36.78;SOR=0.801	GT:AD:DP:GQ:PL	1/1:0,76:76:99:3384,229,0
3R	23548908	.	G	GGTATTAAGCA	2692.73	.	AC=2;AF=1.00;AN=2;DP=59;ExcessHet=3.0103;FS=0.000;MLEAC=2;MLEAF=1.00;MQ=43.53;QD=35.28;SOR=1.085	GT:AD:DP:GQ:PL	1/1:0,58:58:99:2730,183,0
3R	23548919	.	G	C	1392.77	.	AC=2;AF=1.00;AN=2;DP=53;ExcessHet=3.0103;FS=0.000;MLEAC=2;MLEAF=1.00;MQ=43.48;QD=26.28;SOR=0.730	GT:AD:DP:GQ:PL	1/1:0,53:53:99:1421,158,0
3R	23549198	.	GGGA	G	1409.73	.	AC=2;AF=1.00;AN=2;DP=35;ExcessHet=3.0103;FS=0.000;MLEAC=2;MLEAF=1.00;MQ=43.89;QD=31.51;SOR=0.880	GT:AD:DP:GQ:PL	1/1:0,33:33:99:1447,99,0
3R	23549204	.	G	GCAA	1487.73	.	AC=2;AF=1.00;AN=2;DP=33;ExcessHet=3.0103;FS=0.000;MLEAC=2;MLEAF=1.00;MQ=43.88;QD=27.40;SOR=0.880	GT:AD:DP:GQ:PL	1/1:0,33:33:99:1525,105,0
3R	23549232	.	GA	G	494.73	.	AC=2;AF=1.00;AN=2;DP=28;ExcessHet=3.0103;FS=0.000;MLEAC=2;MLEAF=1.00;MQ=43.86;QD=18.32;SOR=1.302	GT:AD:DP:GQ:PL	1/1:0,27:27:80:532,80,0
3R	23549436	.	GCAATCCTTTTAATGCTCC	G	1492.73	.	AC=2;AF=1.00;AN=2;DP=34;ExcessHet=3.0103;FS=0.000;MLEAC=2;MLEAF=1.00;MQ=43.68;QD=24.51;SOR=0.941	GT:AD:DP:GQ:PL	1/1:0,34:34:99:1530,103,0
3R	23549988	.	C	T	1436.77	.	AC=2;AF=1.00;AN=2;DP=54;ExcessHet=3.0103;FS=0.000;MLEAC=2;MLEAF=1.00;MQ=44.00;QD=27.63;SOR=0.853	GT:AD:DP:GQ:PL	1/1:0,52:52:99:1465,156,0
3R	23550186	.	T	G	1440.77	.	AC=2;AF=1.00;AN=2;DP=56;ExcessHet=3.0103;FS=0.000;MLEAC=2;MLEAF=1.00;MQ=43.90;QD=26.68;SOR=0.931	GT:AD:DP:GQ:PL	1/1:0,54:54:99:1469,162,0
3R	23550208	.	G	T	1599.77	.	AC=2;AF=1.00;AN=2;DP=61;ExcessHet=3.0103;FS=0.000;MLEAC=2;MLEAF=1.00;MQ=43.67;QD=27.11;SOR=0.950	GT:AD:DP:GQ:PL	1/1:0,59:59:99:1628,177,0
3R	23550222	.	C	G	1550.77	.	AC=2;AF=1.00;AN=2;DP=60;ExcessHet=3.0103;FS=0.000;MLEAC=2;MLEAF=1.00;MQ=43.66;QD=26.74;SOR=0.997	GT:AD:DP:GQ:PL	1/1:0,58:58:99:1579,174,0
3R	23552190	.	T	TAGCACCA	1262.73	.	AC=2;AF=1.00;AN=2;DP=31;ExcessHet=3.0103;FS=0.000;MLEAC=2;MLEAF=1.00;MQ=44.00;QD=29.48;SOR=1.071	GT:AD:DP:GQ:PL	1/1:0,29:29:87:1300,87,0
3R	23552965	.	C	T	1171.77	.	AC=2;AF=1.00;AN=2;DP=44;ExcessHet=3.0103;FS=0.000;MLEAC=2;MLEAF=1.00;MQ=44.00;QD=26.63;SOR=0.883	GT:AD:DP:GQ:PL	1/1:0,44:44:99:1200,131,0
3R	23553629	.	A	C	1462.77	.	AC=2;AF=1.00;AN=2;DP=55;ExcessHet=3.0103;FS=0.000;MLEAC=2;MLEAF=1.00;MQ=44.00;QD=26.60;SOR=1.262	GT:AD:DP:GQ:PL	1/1:0,55:55:99:1491,165,0
3R	23554262	.	C	A	1612.77	.	AC=2;AF=1.00;AN=2;DP=61;ExcessHet=3.0103;FS=0.000;MLEAC=2;MLEAF=1.00;MQ=44.00;QD=26.88;SOR=0.693	GT:AD:DP:GQ:PL	1/1:0,60:60:99:1641,179,0
3R	23554888	.	G	C	1737.77	.	AC=2;AF=1.00;AN=2;DP=64;ExcessHet=3.0103;FS=0.000;MLEAC=2;MLEAF=1.00;MQ=44.00;QD=27.58;SOR=0.859	GT:AD:DP:GQ:PL	1/1:0,63:63:99:1766,189,0
3R	23555319	.	A	G	1740.77	.	AC=2;AF=1.00;AN=2;DP=65;ExcessHet=3.0103;FS=0.000;MLEAC=2;MLEAF=1.00;MQ=44.00;QD=26.78;SOR=1.078	GT:AD:DP:GQ:PL	1/1:0,65:65:99:1769,195,0
3R	23555713	.	T	G	3432.77	.	AC=2;AF=1.00;AN=2;DP=78;ExcessHet=3.0103;FS=0.000;MLEAC=2;MLEAF=1.00;MQ=44.00;QD=29.38;SOR=1.040	GT:AD:DP:GQ:PL	1/1:0,78:78:99:3461,241,0
3R	23555717	.	C	T	3401.77	.	AC=2;AF=1.00;AN=2;DP=79;ExcessHet=3.0103;FS=0.000;MLEAC=2;MLEAF=1.00;MQ=44.00;QD=33.31;SOR=1.003	GT:AD:DP:GQ:PL	1/1:0,79:79:99:3430,238,0
3R	23555781	.	G	A	1979.77	.	AC=2;AF=1.00;AN=2;DP=78;ExcessHet=3.0103;FS=0.000;MLEAC=2;MLEAF=1.00;MQ=44.00;QD=25.71;SOR=0.887	GT:AD:DP:GQ:PL	1/1:0,77:77:99:2008,228,0
3R	23556862	.	T	C	1472.77	.	AC=2;AF=1.00;AN=2;DP=55;ExcessHet=3.0103;FS=0.000;MLEAC=2;MLEAF=1.00;MQ=44.00;QD=26.78;SOR=0.884	GT:AD:DP:GQ:PL	1/1:0,55:55:99:1501,165,0
3R	23558438	.	T	G	94.03	.	AC=2;AF=1.00;AN=2;DP=4;ExcessHet=3.0103;FS=0.000;MLEAC=2;MLEAF=1.00;MQ=42.14;QD=23.51;SOR=1.609	GT:AD:DP:GQ:PL	1/1:0,4:4:12:122,12,0
3R	23560677	.	G	C	1194.77	.	AC=2;AF=1.00;AN=2;DP=48;ExcessHet=3.0103;FS=0.000;MLEAC=2;MLEAF=1.00;MQ=44.00;QD=25.97;SOR=1.085	GT:AD:DP:GQ:PL	1/1:0,46:46:99:1223,138,0
3R	23561766	.	G	A	2276.77	.	AC=2;AF=1.00;AN=2;DP=54;ExcessHet=3.0103;FS=0.000;MLEAC=2;MLEAF=1.00;MQ=43.80;QD=30.58;SOR=1.287	GT:AD:DP:GQ:PL	1/1:0,53:53:99:2305,159,0
3R	23561772	.	G	A	2312.77	.	AC=2;AF=1.00;AN=2;DP=55;ExcessHet=3.0103;FS=0.000;MLEAC=2;MLEAF=1.00;MQ=43.80;QD=22.67;SOR=1.118	GT:AD:DP:GQ:PL	1/1:0,54:54:99:2341,162,0
3R	23561855	.	A	G	1425.77	.	AC=2;AF=1.00;AN=2;DP=53;ExcessHet=3.0103;FS=0.000;MLEAC=2;MLEAF=1.00;MQ=43.96;QD=26.90;SOR=0.892	GT:AD:DP:GQ:PL	1/1:0,53:53:99:1454,159,0
3R	23562795	.	G	A	2291.77	.	AC=2;AF=1.00;AN=2;DP=58;ExcessHet=3.0103;FS=0.000;MLEAC=2;MLEAF=1.00;MQ=44.00;QD=30.89;SOR=1.085	GT:AD:DP:GQ:PL	1/1:0,58:58:99:2320,180,0
3R	23562815	.	T	A	1029.77	.	AC=1;AF=0.500;AN=2;BaseQRankSum=-0.510;ClippingRankSum=0.000;DP=62;ExcessHet=3.0103;FS=1.151;MLEAC=1;MLEAF=0.500;MQ=43.97;MQRankSum=-0.553;QD=16.61;ReadPosRankSum=-0.269;SOR=1.022	GT:AD:DP:GQ:PL	0/1:16,46:62:99:1058,0,255
3R	23562848	.	C	A	1852.77	.	AC=2;AF=1.00;AN=2;DP=68;ExcessHet=3.0103;FS=0.000;MLEAC=2;MLEAF=1.00;MQ=43.97;QD=27.25;SOR=0.949	GT:AD:DP:GQ:PL	1/1:0,68:68:99:1881,203,0
3R	23562949	.	G	T	1697.77	.	AC=2;AF=1.00;AN=2;DP=62;ExcessHet=3.0103;FS=0.000;MLEAC=2;MLEAF=1.00;MQ=43.97;QD=27.38;SOR=0.826	GT:AD:DP:GQ:PL	1/1:0,62:62:99:1726,186,0
3R	23562979	.	G	A	1510.77	.	AC=2;AF=1.00;AN=2;DP=58;ExcessHet=3.0103;FS=0.000;MLEAC=2;MLEAF=1.00;MQ=44.00;QD=26.50;SOR=0.800	GT:AD:DP:GQ:PL	1/1:0,57:57:99:1539,170,0
3R	23563023	.	G	C	1594.77	.	AC=2;AF=1.00;AN=2;DP=59;ExcessHet=3.0103;FS=0.000;MLEAC=2;MLEAF=1.00;MQ=44.00;QD=27.03;SOR=0.796	GT:AD:DP:GQ:PL	1/1:0,59:59:99:1623,177,0
3R	23563186	.	C	A	749.77	.	AC=2;AF=1.00;AN=2;DP=33;ExcessHet=3.0103;FS=0.000;MLEAC=2;MLEAF=1.00;MQ=44.00;QD=24.19;SOR=1.044	GT:AD:DP:GQ:PL	1/1:0,31:31:91:778,91,0
3R	23563208	.	C	A	795.77	.	AC=2;AF=1.00;AN=2;BaseQRankSum=1.718;ClippingRankSum=0.000;DP=32;ExcessHet=3.0103;FS=0.000;MLEAC=2;MLEAF=1.00;MQ=44.00;MQRankSum=0.000;QD=24.87;ReadPosRankSum=1.233;SOR=0.307	GT:AD:DP:GQ:PL	1/1:1,31:32:85:824,85,0
3R	23563272	.	T	A	1022.77	.	AC=2;AF=1.00;AN=2;DP=38;ExcessHet=3.0103;FS=0.000;MLEAC=2;MLEAF=1.00;MQ=44.00;QD=26.91;SOR=0.693	GT:AD:DP:GQ:PL	1/1:0,38:38:99:1051,114,0
3R	23563656	.	T	C	2127.77	.	AC=2;AF=1.00;AN=2;DP=48;ExcessHet=3.0103;FS=0.000;MLEAC=2;MLEAF=1.00;MQ=44.00;QD=28.23;SOR=1.067	GT:AD:DP:GQ:PL	1/1:0,48:48:99:2156,147,0
3R	23563657	.	T	C	2127.77	.	AC=2;AF=1.00;AN=2;DP=49;ExcessHet=3.0103;FS=0.000;MLEAC=2;MLEAF=1.00;MQ=44.00;QD=31.77;SOR=1.112	GT:AD:DP:GQ:PL	1/1:0,49:49:99:2156,147,0
3R	23563666	.	TA	T	2051.73	.	AC=2;AF=1.00;AN=2;DP=48;ExcessHet=3.0103;FS=0.000;MLEAC=2;MLEAF=1.00;MQ=44.00;QD=28.51;SOR=1.067	GT:AD:DP:GQ:PL	1/1:0,48:48:99:2089,144,0
3R	23563703	.	C	T	1110.77	.	AC=2;AF=1.00;AN=2;DP=41;ExcessHet=3.0103;FS=0.000;MLEAC=2;MLEAF=1.00;MQ=44.00;QD=27.09;SOR=1.501	GT:AD:DP:GQ:PL	1/1:0,41:41:99:1139,123,0
3R	23563974	.	AT	A	2047.73	.	AC=2;AF=1.00;AN=2;DP=51;ExcessHet=3.0103;FS=0.000;MLEAC=2;MLEAF=1.00;MQ=44.00;QD=33.40;SOR=0.776	GT:AD:DP:GQ:PL	1/1:0,48:48:99:2085,146,0
3R	23563978	.	T	A	2095.77	.	AC=2;AF=1.00;AN=2;DP=52;ExcessHet=3.0103;FS=0.000;MLEAC=2;MLEAF=1.00;MQ=44.00;QD=29.11;SOR=0.773	GT:AD:DP:GQ:PL	1/1:0,50:50:99:2124,149,0
3R	23564964	.	C	T	2035.77	.	AC=2;AF=1.00;AN=2;DP=46;ExcessHet=3.0103;FS=0.000;MLEAC=2;MLEAF=1.00;MQ=43.80;QD=28.20;SOR=0.693	GT:AD:DP:GQ:PL	1/1:0,46:46:99:2064,141,0
3R	23564968	.	T	TGC	2071.73	.	AC=2;AF=1.00;AN=2;DP=46;ExcessHet=3.0103;FS=0.000;MLEAC=2;MLEAF=1.00;MQ=43.80;QD=34.06;SOR=0.693	GT:AD:DP:GQ:PL	1/1:0,46:46:99:2109,144,0
3R	23565018	.	C	A	1191.77	.	AC=2;AF=1.00;AN=2;DP=45;ExcessHet=3.0103;FS=0.000;MLEAC=2;MLEAF=1.00;MQ=43.96;QD=26.48;SOR=0.737	GT:AD:DP:GQ:PL	1/1:0,45:45:99:1220,135,0
3R	23565669	.	T	C	1105.77	.	AC=2;AF=1.00;AN=2;DP=41;ExcessHet=3.0103;FS=0.000;MLEAC=2;MLEAF=1.00;MQ=44.00;QD=26.97;SOR=1.501	GT:AD:DP:GQ:PL	1/1:0,41:41:99:1134,122,0
3R	23566635	.	G	GT	284.73	.	AC=2;AF=1.00;AN=2;DP=36;ExcessHet=3.0103;FS=0.000;MLEAC=2;MLEAF=1.00;MQ=43.67;QD=12.94;SOR=2.303	GT:AD:DP:GQ:PL	1/1:2,20:22:43:322,43,0
3R	23568003	.	T	A	1247.77	.	AC=2;AF=1.00;AN=2;DP=46;ExcessHet=3.0103;FS=0.000;MLEAC=2;MLEAF=1.00;MQ=44.00;QD=27.13;SOR=0.976	GT:AD:DP:GQ:PL	1/1:0,46:46:99:1276,137,0
3R	23570760	.	AT	A	1573.73	.	AC=2;AF=1.00;AN=2;DP=55;ExcessHet=3.0103;FS=0.000;MLEAC=2;MLEAF=1.00;MQ=44.00;QD=28.61;SOR=0.884	GT:AD:DP:GQ:PL	1/1:0,55:55:99:1611,165,0
3R	23572048	.	T	G	1599.77	.	AC=2;AF=1.00;AN=2;DP=61;ExcessHet=3.0103;FS=0.000;MLEAC=2;MLEAF=1.00;MQ=43.97;QD=26.66;SOR=0.693	GT:AD:DP:GQ:PL	1/1:0,60:60:99:1628,179,0
3R	23572444	.	G	A	1307.77	.	AC=2;AF=1.00;AN=2;DP=48;ExcessHet=3.0103;FS=0.000;MLEAC=2;MLEAF=1.00;MQ=43.70;QD=27.25;SOR=1.067	GT:AD:DP:GQ:PL	1/1:0,48:48:99:1336,144,0
3R	23572512	.	T	G	1197.77	.	AC=2;AF=1.00;AN=2;DP=44;ExcessHet=3.0103;FS=0.000;MLEAC=2;MLEAF=1.00;MQ=43.96;QD=27.22;SOR=0.883	GT:AD:DP:GQ:PL	1/1:0,44:44:99:1226,132,0
3R	23572558	.	T	C	987.77	.	AC=2;AF=1.00;AN=2;DP=38;ExcessHet=3.0103;FS=0.000;MLEAC=2;MLEAF=1.00;MQ=43.90;QD=25.99;SOR=0.914	GT:AD:DP:GQ:PL	1/1:0,38:38:99:1016,113,0
3R	23572606	.	A	G	1574.77	.	AC=2;AF=1.00;AN=2;DP=36;ExcessHet=3.0103;FS=0.000;MLEAC=2;MLEAF=1.00;MQ=43.89;QD=30.15;SOR=0.927	GT:AD:DP:GQ:PL	1/1:0,36:36:99:1603,108,0
3R	23572620	.	G	T	1696.77	.	AC=2;AF=1.00;AN=2;DP=38;ExcessHet=3.0103;FS=0.000;MLEAC=2;MLEAF=1.00;MQ=43.90;QD=28.97;SOR=0.914	GT:AD:DP:GQ:PL	1/1:0,38:38:99:1725,117,0
3R	23572624	.	C	T	1623.77	.	AC=2;AF=1.00;AN=2;DP=37;ExcessHet=3.0103;FS=0.000;MLEAC=2;MLEAF=1.00;MQ=43.89;QD=32.69;SOR=0.859	GT:AD:DP:GQ:PL	1/1:0,37:37:99:1652,111,0
3R	23572790	.	G	C	1172.77	.	AC=2;AF=1.00;AN=2;DP=43;ExcessHet=3.0103;FS=0.000;MLEAC=2;MLEAF=1.00;MQ=43.95;QD=27.27;SOR=1.055	GT:AD:DP:GQ:PL	1/1:0,43:43:99:1201,129,0
3R	23572935	.	G	C	1456.77	.	AC=2;AF=1.00;AN=2;DP=53;ExcessHet=3.0103;FS=0.000;MLEAC=2;MLEAF=1.00;MQ=44.00;QD=27.49;SOR=0.808	GT:AD:DP:GQ:PL	1/1:0,53:53:99:1485,159,0
3R	23573867	.	G	A	2305.77	.	AC=2;AF=1.00;AN=2;DP=52;ExcessHet=3.0103;FS=0.000;MLEAC=2;MLEAF=1.00;MQ=43.96;QD=26.50;SOR=0.853	GT:AD:DP:GQ:PL	1/1:0,52:52:99:2334,160,0
3R	23573868	.	T	C	2305.77	.	AC=2;AF=1.00;AN=2;DP=53;ExcessHet=3.0103;FS=0.000;MLEAC=2;MLEAF=1.00;MQ=43.96;QD=30.15;SOR=0.808	GT:AD:DP:GQ:PL	1/1:0,53:53:99:2334,160,0
3R	23574006	.	C	T	1583.77	.	AC=2;AF=1.00;AN=2;DP=56;ExcessHet=3.0103;FS=0.000;MLEAC=2;MLEAF=1.00;MQ=43.93;QD=28.28;SOR=0.922	GT:AD:DP:GQ:PL	1/1:0,56:56:99:1612,168,0
3R	23574111	.	TAC	T	2065.73	.	AC=2;AF=1.00;AN=2;DP=59;ExcessHet=3.0103;FS=0.000;MLEAC=2;MLEAF=1.00;MQ=44.00;QD=31.11;SOR=1.101	GT:AD:DP:GQ:PL	1/1:0,56:56:99:2103,169,0
3R	23574154	.	T	A	2549.77	.	AC=2;AF=1.00;AN=2;DP=56;ExcessHet=3.0103;FS=0.000;MLEAC=2;MLEAF=1.00;MQ=43.97;QD=23.57;SOR=0.922	GT:AD:DP:GQ:PL	1/1:0,56:56:99:2578,175,0
3R	23574157	.	CATAAGGCT	C	2540.73	.	AC=2;AF=1.00;AN=2;DP=58;ExcessHet=3.0103;FS=0.000;MLEAC=2;MLEAF=1.00;MQ=43.97;QD=32.60;SOR=0.914	GT:AD:DP:GQ:PL	1/1:0,58:58:99:2578,175,0
3R	23574193	.	C	T	1624.77	.	AC=2;AF=1.00;AN=2;DP=60;ExcessHet=3.0103;FS=0.000;MLEAC=2;MLEAF=1.00;MQ=43.97;QD=27.08;SOR=0.693	GT:AD:DP:GQ:PL	1/1:0,60:60:99:1653,179,0
3R	23574220	.	C	T	1610.77	.	AC=2;AF=1.00;AN=2;DP=58;ExcessHet=3.0103;FS=0.000;MLEAC=2;MLEAF=1.00;MQ=43.97;QD=27.77;SOR=1.179	GT:AD:DP:GQ:PL	1/1:0,58:58:99:1639,174,0
3R	23574251	.	A	C	2385.77	.	AC=2;AF=1.00;AN=2;DP=54;ExcessHet=3.0103;FS=0.000;MLEAC=2;MLEAF=1.00;MQ=43.93;QD=28.70;SOR=1.220	GT:AD:DP:GQ:PL	1/1:0,54:54:99:2414,169,0
3R	23574256	.	G	T	2374.77	.	AC=2;AF=1.00;AN=2;DP=54;ExcessHet=3.0103;FS=0.000;MLEAC=2;MLEAF=1.00;MQ=43.93;QD=27.71;SOR=1.220	GT:AD:DP:GQ:PL	1/1:0,54:54:99:2403,169,0
3R	23574282	.	G	T	1619.77	.	AC=2;AF=1.00;AN=2;DP=59;ExcessHet=3.0103;FS=0.000;MLEAC=2;MLEAF=1.00;MQ=43.93;QD=27.45;SOR=0.950	GT:AD:DP:GQ:PL	1/1:0,59:59:99:1648,177,0
3R	23574330	.	C	T	1497.77	.	AC=2;AF=1.00;AN=2;DP=56;ExcessHet=3.0103;FS=0.000;MLEAC=2;MLEAF=1.00;MQ=43.97;QD=26.75;SOR=0.765	GT:AD:DP:GQ:PL	1/1:0,56:56:99:1526,167,0
3R	23574752	.	G	A	2851.77	.	AC=2;AF=1.00;AN=2;DP=64;ExcessHet=3.0103;FS=0.000;MLEAC=2;MLEAF=1.00;MQ=43.91;QD=28.21;SOR=1.044	GT:AD:DP:GQ:PL	1/1:0,64:64:99:2880,193,0
3R	23574754	.	T	TAATAGTA	3065.73	.	AC=2;AF=1.00;AN=2;DP=64;ExcessHet=3.0103;FS=0.000;MLEAC=2;MLEAF=1.00;MQ=43.91;QD=36.13;SOR=1.044	GT:AD:DP:GQ:PL	1/1:0,64:64:99:3103,211,0
3R	23574828	.	A	T	2582.77	.	AC=2;AF=1.00;AN=2;DP=59;ExcessHet=3.0103;FS=0.000;MLEAC=2;MLEAF=1.00;MQ=43.93;QD=31.00;SOR=0.871	GT:AD:DP:GQ:PL	1/1:0,59:59:99:2611,184,0
3R	23574848	.	G	A	2529.77	.	AC=2;AF=1.00;AN=2;DP=56;ExcessHet=3.0103;FS=0.000;MLEAC=2;MLEAF=1.00;MQ=43.97;QD=32.45;SOR=0.841	GT:AD:DP:GQ:PL	1/1:0,56:56:99:2558,175,0
3R	23574870	.	T	G	2440.77	.	AC=2;AF=1.00;AN=2;DP=60;ExcessHet=3.0103;FS=0.000;MLEAC=2;MLEAF=1.00;MQ=44.00;QD=25.07;SOR=0.950	GT:AD:DP:GQ:PL	1/1:0,59:59:99:2469,180,0
3R	23574982	.	A	C	1259.77	.	AC=2;AF=1.00;AN=2;DP=50;ExcessHet=3.0103;FS=0.000;MLEAC=2;MLEAF=1.00;MQ=44.00;QD=25.71;SOR=0.818	GT:AD:DP:GQ:PL	1/1:0,49:49:99:1288,146,0
3R	23575281	.	A	G	1586.77	.	AC=2;AF=1.00;AN=2;DP=60;ExcessHet=3.0103;FS=0.000;MLEAC=2;MLEAF=1.00;MQ=44.00;QD=26.89;SOR=0.871	GT:AD:DP:GQ:PL	1/1:0,59:59:99:1615,176,0
3R	23575360	.	C	G	1442.77	.	AC=2;AF=1.00;AN=2;DP=54;ExcessHet=3.0103;FS=0.000;MLEAC=2;MLEAF=1.00;MQ=43.96;QD=26.72;SOR=0.846	GT:AD:DP:GQ:PL	1/1:0,54:54:99:1471,161,0
3R	23575365	.	A	AT	1132.73	.	AC=2;AF=1.00;AN=2;BaseQRankSum=1.702;ClippingRankSum=0.000;DP=54;ExcessHet=3.0103;FS=0.000;MLEAC=2;MLEAF=1.00;MQ=43.96;MQRankSum=0.000;QD=21.78;ReadPosRankSum=-0.133;SOR=0.273	GT:AD:DP:GQ:PL	1/1:1,51:52:99:1170,136,0
```
