## Supplementary material for "The *Tofu* mutation restores female fertility to *Drosophila* with a null *BEAF* mutation": VCF file S2: fileS2_npnpdm6.raw.snps.indels.vcf (part 153 of 191)

```
3R	23575494	.	A	G	1168.77	.	AC=2;AF=1.00;AN=2;DP=45;ExcessHet=3.0103;FS=0.000;MLEAC=2;MLEAF=1.00;MQ=43.96;QD=26.56;SOR=0.693	GT:AD:DP:GQ:PL	1/1:0,44:44:99:1197,131,0
3R	23575513	.	A	C	1240.77	.	AC=2;AF=1.00;AN=2;DP=49;ExcessHet=3.0103;FS=0.000;MLEAC=2;MLEAF=1.00;MQ=44.00;QD=25.85;SOR=0.866	GT:AD:DP:GQ:PL	1/1:0,48:48:99:1269,142,0
3R	23575649	.	C	G	1631.77	.	AC=2;AF=1.00;AN=2;DP=60;ExcessHet=3.0103;FS=0.000;MLEAC=2;MLEAF=1.00;MQ=43.93;QD=27.20;SOR=1.355	GT:AD:DP:GQ:PL	1/1:0,60:60:99:1660,179,0
3R	23575736	.	A	C	2272.77	.	AC=2;AF=1.00;AN=2;DP=52;ExcessHet=3.0103;FS=0.000;MLEAC=2;MLEAF=1.00;MQ=44.00;QD=28.11;SOR=0.693	GT:AD:DP:GQ:PL	1/1:0,52:52:99:2301,160,0
3R	23575750	.	C	CA	2357.73	.	AC=2;AF=1.00;AN=2;DP=52;ExcessHet=3.0103;FS=0.000;MLEAC=2;MLEAF=1.00;MQ=44.00;QD=33.79;SOR=0.693	GT:AD:DP:GQ:PL	1/1:0,52:52:99:2395,163,0
3R	23575769	.	A	G	2536.77	.	AC=2;AF=1.00;AN=2;DP=55;ExcessHet=3.0103;FS=0.000;MLEAC=2;MLEAF=1.00;MQ=44.00;QD=26.50;SOR=0.804	GT:AD:DP:GQ:PL	1/1:0,55:55:99:2565,172,0
3R	23575794	.	A	G	2213.77	.	AC=2;AF=1.00;AN=2;DP=52;ExcessHet=3.0103;FS=0.000;MLEAC=2;MLEAF=1.00;MQ=44.00;QD=26.73;SOR=1.036	GT:AD:DP:GQ:PL	1/1:0,52:52:99:2242,159,0
3R	23576279	.	G	GA	942.73	.	AC=2;AF=1.00;AN=2;DP=41;ExcessHet=3.0103;FS=0.000;MLEAC=2;MLEAF=1.00;MQ=44.00;QD=23.57;SOR=1.151	GT:AD:DP:GQ:PL	1/1:0,40:40:99:980,120,0
3R	23576556	.	G	T	1806.77	.	AC=2;AF=1.00;AN=2;DP=44;ExcessHet=3.0103;FS=0.000;MLEAC=2;MLEAF=1.00;MQ=43.96;QD=32.89;SOR=1.230	GT:AD:DP:GQ:PL	1/1:0,44:44:99:1835,132,0
3R	23576576	.	G	A	1707.77	.	AC=2;AF=1.00;AN=2;DP=41;ExcessHet=3.0103;FS=0.000;MLEAC=2;MLEAF=1.00;MQ=43.95;QD=27.18;SOR=1.206	GT:AD:DP:GQ:PL	1/1:0,41:41:99:1736,123,0
3R	23576966	.	GTACA	G	1875.73	.	AC=2;AF=1.00;AN=2;DP=43;ExcessHet=3.0103;FS=0.000;MLEAC=2;MLEAF=1.00;MQ=44.00;QD=26.43;SOR=0.941	GT:AD:DP:GQ:PL	1/1:0,43:43:99:1913,129,0
3R	23577043	.	GA	G	1522.73	.	AC=2;AF=1.00;AN=2;DP=47;ExcessHet=3.0103;FS=0.000;MLEAC=2;MLEAF=1.00;MQ=44.00;QD=32.40;SOR=0.823	GT:AD:DP:GQ:PL	1/1:0,47:47:99:1560,141,0
3R	23577300	.	T	G	1362.77	.	AC=2;AF=1.00;AN=2;DP=52;ExcessHet=3.0103;FS=0.000;MLEAC=2;MLEAF=1.00;MQ=44.00;QD=26.72;SOR=0.900	GT:AD:DP:GQ:PL	1/1:0,51:51:99:1391,153,0
3R	23577500	.	C	T	1277.77	.	AC=2;AF=1.00;AN=2;DP=46;ExcessHet=3.0103;FS=0.000;MLEAC=2;MLEAF=1.00;MQ=44.00;QD=27.78;SOR=0.874	GT:AD:DP:GQ:PL	1/1:0,46:46:99:1306,138,0
3R	23577760	.	A	G	1229.77	.	AC=2;AF=1.00;AN=2;DP=48;ExcessHet=3.0103;FS=0.000;MLEAC=2;MLEAF=1.00;MQ=44.00;QD=26.17;SOR=0.919	GT:AD:DP:GQ:PL	1/1:0,47:47:99:1258,140,0
3R	23577783	.	G	A	1401.77	.	AC=2;AF=1.00;AN=2;DP=53;ExcessHet=3.0103;FS=0.000;MLEAC=2;MLEAF=1.00;MQ=44.00;QD=26.96;SOR=0.941	GT:AD:DP:GQ:PL	1/1:0,52:52:99:1430,156,0
3R	23577909	.	C	T	860.77	.	AC=2;AF=1.00;AN=2;DP=32;ExcessHet=3.0103;FS=0.000;MLEAC=2;MLEAF=1.00;MQ=44.00;QD=26.90;SOR=0.818	GT:AD:DP:GQ:PL	1/1:0,32:32:96:889,96,0
3R	23578214	.	A	ACTATCGCCTTGTCAT	2245.73	.	AC=2;AF=1.00;AN=2;DP=47;ExcessHet=3.0103;FS=0.000;MLEAC=2;MLEAF=1.00;MQ=44.39;QD=28.88;SOR=1.364	GT:AD:DP:GQ:PL	1/1:0,44:44:99:2283,153,0
3R	23578452	.	A	T	1446.77	.	AC=2;AF=1.00;AN=2;DP=53;ExcessHet=3.0103;FS=0.000;MLEAC=2;MLEAF=1.00;MQ=43.93;QD=27.30;SOR=0.981	GT:AD:DP:GQ:PL	1/1:0,53:53:99:1475,159,0
3R	23579676	.	C	T	1424.77	.	AC=2;AF=1.00;AN=2;DP=53;ExcessHet=3.0103;FS=0.000;MLEAC=2;MLEAF=1.00;MQ=43.96;QD=27.40;SOR=0.770	GT:AD:DP:GQ:PL	1/1:0,52:52:99:1453,156,0
3R	23580580	.	C	T	1009.77	.	AC=2;AF=1.00;AN=2;BaseQRankSum=-1.252;ClippingRankSum=0.000;DP=40;ExcessHet=3.0103;FS=0.000;MLEAC=2;MLEAF=1.00;MQ=44.00;MQRankSum=0.000;QD=25.24;ReadPosRankSum=1.344;SOR=0.342	GT:AD:DP:GQ:PL	1/1:1,39:40:84:1038,84,0
3R	23580759	.	G	A	827.77	.	AC=2;AF=1.00;AN=2;DP=32;ExcessHet=3.0103;FS=0.000;MLEAC=2;MLEAF=1.00;MQ=44.00;QD=26.70;SOR=1.044	GT:AD:DP:GQ:PL	1/1:0,31:31:93:856,93,0
3R	23581115	.	T	A	985.77	.	AC=2;AF=1.00;AN=2;DP=36;ExcessHet=3.0103;FS=0.000;MLEAC=2;MLEAF=1.00;MQ=44.00;QD=27.38;SOR=0.804	GT:AD:DP:GQ:PL	1/1:0,36:36:99:1014,108,0
3R	23581168	.	A	C	1033.77	.	AC=2;AF=1.00;AN=2;DP=39;ExcessHet=3.0103;FS=0.000;MLEAC=2;MLEAF=1.00;MQ=44.00;QD=26.51;SOR=0.968	GT:AD:DP:GQ:PL	1/1:0,39:39:99:1062,117,0
3R	23581386	.	C	T	1139.77	.	AC=2;AF=1.00;AN=2;DP=42;ExcessHet=3.0103;FS=0.000;MLEAC=2;MLEAF=1.00;MQ=44.00;QD=27.14;SOR=1.402	GT:AD:DP:GQ:PL	1/1:0,42:42:99:1168,125,0
3R	23581846	.	T	A	1317.77	.	AC=2;AF=1.00;AN=2;DP=48;ExcessHet=3.0103;FS=0.000;MLEAC=2;MLEAF=1.00;MQ=43.71;QD=27.45;SOR=0.963	GT:AD:DP:GQ:PL	1/1:0,48:48:99:1346,144,0
3R	23582076	.	T	TTCGAGTGTTTCATGCCCACCCACGATACCACGATGGCCGCGAGCCATGGCATCACA	1930.73	.	AC=2;AF=1.00;AN=2;DP=35;ExcessHet=3.0103;FS=0.000;MLEAC=2;MLEAF=1.00;MQ=42.26;QD=27.65;SOR=1.681	GT:AD:DP:GQ:PL	1/1:0,32:32:99:1968,129,0
3R	23582179	.	T	C	637.77	.	AC=2;AF=1.00;AN=2;DP=25;ExcessHet=3.0103;FS=0.000;MLEAC=2;MLEAF=1.00;MQ=43.49;QD=25.51;SOR=0.770	GT:AD:DP:GQ:PL	1/1:0,25:25:75:666,75,0
3R	23582712	.	G	A	1110.77	.	AC=2;AF=1.00;AN=2;DP=41;ExcessHet=3.0103;FS=0.000;MLEAC=2;MLEAF=1.00;MQ=44.00;QD=27.77;SOR=1.445	GT:AD:DP:GQ:PL	1/1:0,40:40:99:1139,120,0
3R	23582864	.	C	T	813.77	.	AC=2;AF=1.00;AN=2;DP=30;ExcessHet=3.0103;FS=0.000;MLEAC=2;MLEAF=1.00;MQ=43.93;QD=27.13;SOR=0.976	GT:AD:DP:GQ:PL	1/1:0,30:30:90:842,90,0
3R	23584613	.	T	A	1536.77	.	AC=2;AF=1.00;AN=2;DP=57;ExcessHet=3.0103;FS=0.000;MLEAC=2;MLEAF=1.00;MQ=44.00;QD=27.44;SOR=0.765	GT:AD:DP:GQ:PL	1/1:0,56:56:99:1565,168,0
3R	23584747	.	G	A	1602.77	.	AC=2;AF=1.00;AN=2;DP=59;ExcessHet=3.0103;FS=0.000;MLEAC=2;MLEAF=1.00;MQ=44.00;QD=27.17;SOR=0.796	GT:AD:DP:GQ:PL	1/1:0,59:59:99:1631,176,0
3R	23584832	.	T	C	2334.77	.	AC=2;AF=1.00;AN=2;DP=52;ExcessHet=3.0103;FS=0.000;MLEAC=2;MLEAF=1.00;MQ=43.96;QD=32.25;SOR=1.036	GT:AD:DP:GQ:PL	1/1:0,52:52:99:2363,160,0
3R	23584837	.	C	T	2334.77	.	AC=2;AF=1.00;AN=2;DP=53;ExcessHet=3.0103;FS=0.000;MLEAC=2;MLEAF=1.00;MQ=43.96;QD=22.34;SOR=0.981	GT:AD:DP:GQ:PL	1/1:0,53:53:99:2363,160,0
3R	23584852	.	A	T	1726.77	.	AC=2;AF=1.00;AN=2;DP=64;ExcessHet=3.0103;FS=0.000;MLEAC=2;MLEAF=1.00;MQ=43.97;QD=26.98;SOR=0.756	GT:AD:DP:GQ:PL	1/1:0,64:64:99:1755,191,0
3R	23584968	.	G	C	1619.77	.	AC=2;AF=1.00;AN=2;DP=62;ExcessHet=3.0103;FS=0.000;MLEAC=2;MLEAF=1.00;MQ=43.94;QD=26.55;SOR=1.727	GT:AD:DP:GQ:PL	1/1:0,61:61:99:1648,183,0
3R	23584995	.	A	T	2823.77	.	AC=2;AF=1.00;AN=2;DP=63;ExcessHet=3.0103;FS=0.000;MLEAC=2;MLEAF=1.00;MQ=43.94;QD=29.41;SOR=1.179	GT:AD:DP:GQ:PL	1/1:0,63:63:99:2852,196,0
3R	23584997	.	C	CT	2859.73	.	AC=2;AF=1.00;AN=2;DP=60;ExcessHet=3.0103;FS=0.000;MLEAC=2;MLEAF=1.00;MQ=43.93;QD=27.84;SOR=1.071	GT:AD:DP:GQ:PL	1/1:0,60:60:99:2897,199,0
3R	23584998	.	ACC	A	2761.73	.	AC=2;AF=1.00;AN=2;DP=60;ExcessHet=3.0103;FS=0.000;MLEAC=2;MLEAF=1.00;MQ=43.93;QD=32.68;SOR=1.071	GT:AD:DP:GQ:PL	1/1:0,60:60:99:2799,190,0
3R	23585009	.	A	T	2673.77	.	AC=2;AF=1.00;AN=2;DP=60;ExcessHet=3.0103;FS=0.000;MLEAC=2;MLEAF=1.00;MQ=43.93;QD=33.45;SOR=0.906	GT:AD:DP:GQ:PL	1/1:0,60:60:99:2702,184,0
3R	23585162	.	A	C	1069.77	.	AC=2;AF=1.00;AN=2;BaseQRankSum=1.635;ClippingRankSum=0.000;DP=44;ExcessHet=3.0103;FS=0.000;MLEAC=2;MLEAF=1.00;MQ=43.65;MQRankSum=2.645;QD=24.31;ReadPosRankSum=-0.586;SOR=0.600	GT:AD:DP:GQ:PL	1/1:1,43:44:99:1098,120,0
3R	23585404	.	C	G	1347.77	.	AC=2;AF=1.00;AN=2;DP=53;ExcessHet=3.0103;FS=0.000;MLEAC=2;MLEAF=1.00;MQ=44.00;QD=25.43;SOR=1.179	GT:AD:DP:GQ:PL	1/1:0,53:53:99:1376,157,0
3R	23585991	.	CG	C	838.73	.	AC=2;AF=1.00;AN=2;DP=33;ExcessHet=3.0103;FS=0.000;MLEAC=2;MLEAF=1.00;MQ=44.00;QD=26.21;SOR=0.818	GT:AD:DP:GQ:PL	1/1:0,32:32:96:876,96,0
3R	23586024	.	A	C	934.77	.	AC=2;AF=1.00;AN=2;DP=37;ExcessHet=3.0103;FS=0.000;MLEAC=2;MLEAF=1.00;MQ=43.89;QD=25.97;SOR=0.693	GT:AD:DP:GQ:PL	1/1:0,36:36:99:963,107,0
3R	23586126	.	A	G	2034.77	.	AC=2;AF=1.00;AN=2;DP=46;ExcessHet=3.0103;FS=0.000;MLEAC=2;MLEAF=1.00;MQ=43.73;QD=25.55;SOR=0.693	GT:AD:DP:GQ:PL	1/1:0,46:46:99:2063,147,0
3R	23586129	.	T	A	2034.77	.	AC=2;AF=1.00;AN=2;DP=48;ExcessHet=3.0103;FS=0.000;MLEAC=2;MLEAF=1.00;MQ=43.70;QD=31.83;SOR=0.693	GT:AD:DP:GQ:PL	1/1:0,48:48:99:2063,147,0
3R	23586158	.	T	TA	1037.73	.	AC=2;AF=1.00;AN=2;DP=47;ExcessHet=3.0103;FS=0.000;MLEAC=2;MLEAF=1.00;MQ=43.70;QD=22.56;SOR=0.976	GT:AD:DP:GQ:PL	1/1:0,46:46:99:1075,140,0
3R	23586224	.	T	G	1416.77	.	AC=2;AF=1.00;AN=2;DP=55;ExcessHet=3.0103;FS=0.000;MLEAC=2;MLEAF=1.00;MQ=43.63;QD=25.76;SOR=0.884	GT:AD:DP:GQ:PL	1/1:0,55:55:99:1445,163,0
3R	23586283	.	C	G	2304.77	.	AC=2;AF=1.00;AN=2;DP=51;ExcessHet=3.0103;FS=0.000;MLEAC=2;MLEAF=1.00;MQ=43.23;QD=27.58;SOR=0.900	GT:AD:DP:GQ:PL	1/1:0,51:51:99:2333,157,0
3R	23586284	.	T	C	2349.77	.	AC=2;AF=1.00;AN=2;DP=51;ExcessHet=3.0103;FS=0.000;MLEAC=2;MLEAF=1.00;MQ=43.23;QD=35.10;SOR=0.900	GT:AD:DP:GQ:PL	1/1:0,51:51:99:2378,160,0
3R	23586301	.	A	T	2716.77	.	AC=2;AF=1.00;AN=2;DP=59;ExcessHet=3.0103;FS=0.000;MLEAC=2;MLEAF=1.00;MQ=42.91;QD=38.49;SOR=0.726	GT:AD:DP:GQ:PL	1/1:0,59:59:99:2745,184,0
3R	23586314	.	T	C	2581.77	.	AC=2;AF=1.00;AN=2;DP=56;ExcessHet=3.0103;FS=0.000;MLEAC=2;MLEAF=1.00;MQ=42.71;QD=31.25;SOR=0.922	GT:AD:DP:GQ:PL	1/1:0,56:56:99:2610,175,0
3R	23586321	.	TA	T	2572.73	.	AC=2;AF=1.00;AN=2;DP=57;ExcessHet=3.0103;FS=0.000;MLEAC=2;MLEAF=1.00;MQ=42.62;QD=27.36;SOR=0.800	GT:AD:DP:GQ:PL	1/1:0,57:57:99:2610,175,0
3R	23586323	.	A	T	2536.77	.	AC=2;AF=1.00;AN=2;DP=56;ExcessHet=3.0103;FS=0.000;MLEAC=2;MLEAF=1.00;MQ=42.64;QD=34.48;SOR=0.765	GT:AD:DP:GQ:PL	1/1:0,56:56:99:2565,172,0
3R	23586325	.	A	C	2491.77	.	AC=2;AF=1.00;AN=2;DP=53;ExcessHet=3.0103;FS=0.000;MLEAC=2;MLEAF=1.00;MQ=42.60;QD=27.90;SOR=0.730	GT:AD:DP:GQ:PL	1/1:0,53:53:99:2520,169,0
3R	23586332	.	A	T	2324.77	.	AC=2;AF=1.00;AN=2;DP=52;ExcessHet=3.0103;FS=0.000;MLEAC=2;MLEAF=1.00;MQ=42.51;QD=30.87;SOR=0.770	GT:AD:DP:GQ:PL	1/1:0,52:52:99:2353,160,0
3R	23586380	.	C	T	2536.77	.	AC=2;AF=1.00;AN=2;DP=57;ExcessHet=3.0103;FS=0.000;MLEAC=2;MLEAF=1.00;MQ=42.61;QD=28.59;SOR=0.800	GT:AD:DP:GQ:PL	1/1:0,57:57:99:2565,172,0
3R	23586381	.	G	GT	2572.73	.	AC=2;AF=1.00;AN=2;DP=57;ExcessHet=3.0103;FS=0.000;MLEAC=2;MLEAF=1.00;MQ=42.61;QD=28.08;SOR=0.800	GT:AD:DP:GQ:PL	1/1:0,57:57:99:2610,175,0
3R	23586401	.	A	T	2581.77	.	AC=2;AF=1.00;AN=2;DP=57;ExcessHet=3.0103;FS=0.000;MLEAC=2;MLEAF=1.00;MQ=42.66;QD=33.50;SOR=0.877	GT:AD:DP:GQ:PL	1/1:0,57:57:99:2610,175,0
3R	23586403	.	G	A	2581.77	.	AC=2;AF=1.00;AN=2;DP=56;ExcessHet=3.0103;FS=0.000;MLEAC=2;MLEAF=1.00;MQ=42.67;QD=31.43;SOR=0.922	GT:AD:DP:GQ:PL	1/1:0,56:56:99:2610,175,0
3R	23586419	.	C	G	2626.77	.	AC=2;AF=1.00;AN=2;DP=59;ExcessHet=3.0103;FS=0.000;MLEAC=2;MLEAF=1.00;MQ=42.81;QD=27.45;SOR=0.796	GT:AD:DP:GQ:PL	1/1:0,59:59:99:2655,178,0
3R	23586422	.	A	C	2626.77	.	AC=2;AF=1.00;AN=2;DP=57;ExcessHet=3.0103;FS=0.000;MLEAC=2;MLEAF=1.00;MQ=42.84;QD=31.16;SOR=0.800	GT:AD:DP:GQ:PL	1/1:0,57:57:99:2655,178,0
3R	23586427	.	T	C	2536.77	.	AC=2;AF=1.00;AN=2;DP=56;ExcessHet=3.0103;FS=0.000;MLEAC=2;MLEAF=1.00;MQ=42.85;QD=30.50;SOR=0.841	GT:AD:DP:GQ:PL	1/1:0,56:56:99:2565,172,0
3R	23586534	.	G	A	1021.77	.	AC=2;AF=1.00;AN=2;DP=37;ExcessHet=3.0103;FS=0.000;MLEAC=2;MLEAF=1.00;MQ=43.23;QD=27.62;SOR=0.859	GT:AD:DP:GQ:PL	1/1:0,37:37:99:1050,111,0
3R	23586571	.	T	C	951.77	.	AC=2;AF=1.00;AN=2;DP=37;ExcessHet=3.0103;FS=0.000;MLEAC=2;MLEAF=1.00;MQ=43.36;QD=25.72;SOR=1.121	GT:AD:DP:GQ:PL	1/1:0,37:37:99:980,110,0
3R	23586640	.	G	A	1514.77	.	AC=2;AF=1.00;AN=2;DP=37;ExcessHet=3.0103;FS=0.000;MLEAC=2;MLEAF=1.00;MQ=43.58;QD=29.46;SOR=0.804	GT:AD:DP:GQ:PL	1/1:0,36:36:99:1543,108,0
3R	23586648	.	C	A	1450.77	.	AC=2;AF=1.00;AN=2;DP=34;ExcessHet=3.0103;FS=0.000;MLEAC=2;MLEAF=1.00;MQ=43.54;QD=28.74;SOR=0.752	GT:AD:DP:GQ:PL	1/1:0,33:33:99:1479,102,0
3R	23586710	.	G	A	518.77	.	AC=2;AF=1.00;AN=2;DP=22;ExcessHet=3.0103;FS=0.000;MLEAC=2;MLEAF=1.00;MQ=43.73;QD=24.70;SOR=1.230	GT:AD:DP:GQ:PL	1/1:0,21:21:62:547,62,0
3R	23586843	.	T	G	1014.77	.	AC=2;AF=1.00;AN=2;DP=38;ExcessHet=3.0103;FS=0.000;MLEAC=2;MLEAF=1.00;MQ=44.00;QD=26.70;SOR=0.693	GT:AD:DP:GQ:PL	1/1:0,38:38:99:1043,114,0
3R	23587063	.	G	C	903.77	.	AC=2;AF=1.00;AN=2;BaseQRankSum=1.835;ClippingRankSum=0.000;DP=37;ExcessHet=3.0103;FS=3.522;MLEAC=2;MLEAF=1.00;MQ=44.00;MQRankSum=0.000;QD=25.10;ReadPosRankSum=-1.400;SOR=0.679	GT:AD:DP:GQ:PL	1/1:1,35:36:98:932,98,0
3R	23587120	.	CT	C	1923.73	.	AC=2;AF=1.00;AN=2;DP=44;ExcessHet=3.0103;FS=0.000;MLEAC=2;MLEAF=1.00;MQ=43.96;QD=29.01;SOR=0.990	GT:AD:DP:GQ:PL	1/1:0,44:44:99:1961,135,0
3R	23587139	.	T	A	1890.77	.	AC=2;AF=1.00;AN=2;DP=44;ExcessHet=3.0103;FS=0.000;MLEAC=2;MLEAF=1.00;MQ=43.96;QD=31.33;SOR=0.883	GT:AD:DP:GQ:PL	1/1:0,44:44:99:1919,132,0
3R	23587169	.	T	A	1121.77	.	AC=2;AF=1.00;AN=2;DP=42;ExcessHet=3.0103;FS=0.000;MLEAC=2;MLEAF=1.00;MQ=43.91;QD=26.71;SOR=0.892	GT:AD:DP:GQ:PL	1/1:0,42:42:99:1150,126,0
3R	23587472	.	A	G	1237.77	.	AC=2;AF=1.00;AN=2;DP=47;ExcessHet=3.0103;FS=0.000;MLEAC=2;MLEAF=1.00;MQ=44.00;QD=26.34;SOR=1.132	GT:AD:DP:GQ:PL	1/1:0,47:47:99:1266,140,0
3R	23587818	.	A	G	953.77	.	AC=2;AF=1.00;AN=2;DP=38;ExcessHet=3.0103;FS=0.000;MLEAC=2;MLEAF=1.00;MQ=42.25;QD=25.78;SOR=0.984	GT:AD:DP:GQ:PL	1/1:0,37:37:99:982,110,0
3R	23587864	.	C	A	1256.77	.	AC=2;AF=1.00;AN=2;BaseQRankSum=1.870;ClippingRankSum=0.000;DP=48;ExcessHet=3.0103;FS=3.499;MLEAC=2;MLEAF=1.00;MQ=42.48;MQRankSum=1.826;QD=26.74;ReadPosRankSum=1.732;SOR=0.643	GT:AD:DP:GQ:PL	1/1:1,46:47:99:1285,131,0
3R	23587976	.	C	G	1253.77	.	AC=2;AF=1.00;AN=2;DP=47;ExcessHet=3.0103;FS=0.000;MLEAC=2;MLEAF=1.00;MQ=43.37;QD=26.68;SOR=0.919	GT:AD:DP:GQ:PL	1/1:0,47:47:99:1282,141,0
3R	23589273	.	T	C	1860.77	.	AC=2;AF=1.00;AN=2;DP=68;ExcessHet=3.0103;FS=0.000;MLEAC=2;MLEAF=1.00;MQ=43.97;QD=27.36;SOR=0.752	GT:AD:DP:GQ:PL	1/1:0,68:68:99:1889,203,0
3R	23589422	.	T	A	1516.77	.	AC=2;AF=1.00;AN=2;DP=58;ExcessHet=3.0103;FS=0.000;MLEAC=2;MLEAF=1.00;MQ=44.00;QD=26.61;SOR=0.960	GT:AD:DP:GQ:PL	1/1:0,57:57:99:1545,171,0
3R	23589495	.	A	G	1112.77	.	AC=2;AF=1.00;AN=2;DP=43;ExcessHet=3.0103;FS=0.000;MLEAC=2;MLEAF=1.00;MQ=44.00;QD=25.88;SOR=0.941	GT:AD:DP:GQ:PL	1/1:0,43:43:99:1141,129,0
3R	23589551	.	G	T	1424.77	.	AC=2;AF=1.00;AN=2;BaseQRankSum=1.840;ClippingRankSum=0.000;DP=54;ExcessHet=3.0103;FS=3.174;MLEAC=2;MLEAF=1.00;MQ=43.95;MQRankSum=0.000;QD=26.38;ReadPosRankSum=1.519;SOR=0.402	GT:AD:DP:GQ:PL	1/1:1,53:54:99:1453,152,0
3R	23590883	.	G	A	1359.77	.	AC=2;AF=1.00;AN=2;DP=52;ExcessHet=3.0103;FS=0.000;MLEAC=2;MLEAF=1.00;MQ=44.00;QD=26.15;SOR=0.853	GT:AD:DP:GQ:PL	1/1:0,52:52:99:1388,155,0
3R	23590957	.	G	A	1470.77	.	AC=2;AF=1.00;AN=2;DP=56;ExcessHet=3.0103;FS=0.000;MLEAC=2;MLEAF=1.00;MQ=44.00;QD=26.26;SOR=0.922	GT:AD:DP:GQ:PL	1/1:0,56:56:99:1499,167,0
3R	23590968	.	A	G	1587.77	.	AC=2;AF=1.00;AN=2;DP=59;ExcessHet=3.0103;FS=0.000;MLEAC=2;MLEAF=1.00;MQ=44.00;QD=26.91;SOR=0.950	GT:AD:DP:GQ:PL	1/1:0,59:59:99:1616,177,0
3R	23590998	.	G	A	1461.77	.	AC=2;AF=1.00;AN=2;DP=55;ExcessHet=3.0103;FS=0.000;MLEAC=2;MLEAF=1.00;MQ=43.96;QD=26.58;SOR=0.804	GT:AD:DP:GQ:PL	1/1:0,55:55:99:1490,165,0
3R	23591431	.	ATTGTTTCTG	A	2020.73	.	AC=2;AF=1.00;AN=2;DP=45;ExcessHet=3.0103;FS=0.000;MLEAC=2;MLEAF=1.00;MQ=43.96;QD=27.05;SOR=0.829	GT:AD:DP:GQ:PL	1/1:0,45:45:99:2058,138,0
3R	23591441	.	AAAAATT	A	2020.73	.	AC=2;AF=1.00;AN=2;DP=46;ExcessHet=3.0103;FS=0.000;MLEAC=2;MLEAF=1.00;MQ=43.96;QD=28.83;SOR=0.874	GT:AD:DP:GQ:PL	1/1:0,46:46:99:2058,138,0
3R	23591843	.	A	G	1485.77	.	AC=2;AF=1.00;AN=2;DP=54;ExcessHet=3.0103;FS=0.000;MLEAC=2;MLEAF=1.00;MQ=44.00;QD=27.51;SOR=1.118	GT:AD:DP:GQ:PL	1/1:0,54:54:99:1514,162,0
3R	23593729	.	T	G	1354.77	.	AC=2;AF=1.00;AN=2;DP=50;ExcessHet=3.0103;FS=0.000;MLEAC=2;MLEAF=1.00;MQ=44.00;QD=27.10;SOR=0.773	GT:AD:DP:GQ:PL	1/1:0,50:50:99:1383,150,0
3R	23596503	.	C	T	1699.77	.	AC=2;AF=1.00;AN=2;DP=61;ExcessHet=3.0103;FS=0.000;MLEAC=2;MLEAF=1.00;MQ=43.90;QD=27.87;SOR=0.865	GT:AD:DP:GQ:PL	1/1:0,61:61:99:1728,183,0
3R	23596547	.	T	C	1464.77	.	AC=2;AF=1.00;AN=2;DP=56;ExcessHet=3.0103;FS=0.000;MLEAC=2;MLEAF=1.00;MQ=43.90;QD=26.16;SOR=0.765	GT:AD:DP:GQ:PL	1/1:0,56:56:99:1493,167,0
3R	23596594	.	A	G	1354.77	.	AC=2;AF=1.00;AN=2;DP=53;ExcessHet=3.0103;FS=0.000;MLEAC=2;MLEAF=1.00;MQ=43.89;QD=25.56;SOR=1.287	GT:AD:DP:GQ:PL	1/1:0,53:53:99:1383,158,0
3R	23596641	.	T	C	2119.77	.	AC=2;AF=1.00;AN=2;DP=47;ExcessHet=3.0103;FS=0.000;MLEAC=2;MLEAF=1.00;MQ=43.88;QD=27.15;SOR=1.251	GT:AD:DP:GQ:PL	1/1:0,47:47:99:2148,144,0
3R	23596644	.	A	T	2131.77	.	AC=2;AF=1.00;AN=2;DP=48;ExcessHet=3.0103;FS=0.000;MLEAC=2;MLEAF=1.00;MQ=43.88;QD=24.40;SOR=1.067	GT:AD:DP:GQ:PL	1/1:0,48:48:99:2160,144,0
3R	23596648	.	A	C	2176.77	.	AC=2;AF=1.00;AN=2;DP=48;ExcessHet=3.0103;FS=0.000;MLEAC=2;MLEAF=1.00;MQ=43.88;QD=30.79;SOR=1.179	GT:AD:DP:GQ:PL	1/1:0,48:48:99:2205,147,0
3R	23596650	.	T	A	2160.77	.	AC=2;AF=1.00;AN=2;DP=47;ExcessHet=3.0103;FS=0.000;MLEAC=2;MLEAF=1.00;MQ=43.88;QD=28.50;SOR=1.251	GT:AD:DP:GQ:PL	1/1:0,47:47:99:2189,147,0
3R	23596652	.	C	G	2115.77	.	AC=2;AF=1.00;AN=2;DP=46;ExcessHet=3.0103;FS=0.000;MLEAC=2;MLEAF=1.00;MQ=43.87;QD=29.21;SOR=1.203	GT:AD:DP:GQ:PL	1/1:0,46:46:99:2144,144,0
3R	23596672	.	A	C	1999.77	.	AC=2;AF=1.00;AN=2;DP=47;ExcessHet=3.0103;FS=0.000;MLEAC=2;MLEAF=1.00;MQ=43.81;QD=33.19;SOR=0.874	GT:AD:DP:GQ:PL	1/1:0,46:46:99:2028,141,0
3R	23596682	.	G	A	2108.77	.	AC=2;AF=1.00;AN=2;DP=50;ExcessHet=3.0103;FS=0.000;MLEAC=2;MLEAF=1.00;MQ=43.79;QD=26.87;SOR=0.909	GT:AD:DP:GQ:PL	1/1:0,49:49:99:2137,153,0
3R	23596756	.	C	G	1537.77	.	AC=2;AF=1.00;AN=2;DP=58;ExcessHet=3.0103;FS=0.000;MLEAC=2;MLEAF=1.00;MQ=43.83;QD=26.51;SOR=0.836	GT:AD:DP:GQ:PL	1/1:0,58:58:99:1566,174,0
3R	23596767	.	C	CG	1987.73	.	AC=2;AF=1.00;AN=2;DP=58;ExcessHet=3.0103;FS=0.000;MLEAC=2;MLEAF=1.00;MQ=43.87;QD=34.27;SOR=0.836	GT:AD:DP:GQ:PL	1/1:0,58:58:99:2025,174,0
3R	23596871	.	A	C	1107.77	.	AC=2;AF=1.00;AN=2;DP=46;ExcessHet=3.0103;FS=0.000;MLEAC=2;MLEAF=1.00;MQ=43.73;QD=25.76;SOR=1.055	GT:AD:DP:GQ:PL	1/1:0,43:43:99:1136,127,0
3R	23596920	.	G	T	1191.77	.	AC=2;AF=1.00;AN=2;DP=45;ExcessHet=3.0103;FS=0.000;MLEAC=2;MLEAF=1.00;MQ=43.55;QD=27.09;SOR=0.784	GT:AD:DP:GQ:PL	1/1:0,44:44:99:1220,132,0
3R	23597326	.	A	AGC	2308.73	.	AC=2;AF=1.00;AN=2;DP=51;ExcessHet=3.0103;FS=0.000;MLEAC=2;MLEAF=1.00;MQ=43.96;QD=30.27;SOR=0.994	GT:AD:DP:GQ:PL	1/1:0,51:51:99:2346,160,0
3R	23598194	.	C	T	2785.77	.	AC=2;AF=1.00;AN=2;DP=64;ExcessHet=3.0103;FS=0.000;MLEAC=2;MLEAF=1.00;MQ=43.93;QD=24.96;SOR=0.966	GT:AD:DP:GQ:PL	1/1:0,64:64:99:2814,193,0
3R	23598211	.	T	G	2941.77	.	AC=2;AF=1.00;AN=2;DP=66;ExcessHet=3.0103;FS=0.000;MLEAC=2;MLEAF=1.00;MQ=43.93;QD=25.74;SOR=0.957	GT:AD:DP:GQ:PL	1/1:0,66:66:99:2970,199,0
3R	23598214	.	C	T	2941.77	.	AC=2;AF=1.00;AN=2;DP=64;ExcessHet=3.0103;FS=0.000;MLEAC=2;MLEAF=1.00;MQ=43.93;QD=32.60;SOR=0.892	GT:AD:DP:GQ:PL	1/1:0,64:64:99:2970,199,0
3R	23598289	.	T	C	2752.77	.	AC=2;AF=1.00;AN=2;DP=63;ExcessHet=3.0103;FS=0.000;MLEAC=2;MLEAF=1.00;MQ=44.00;QD=27.05;SOR=1.270	GT:AD:DP:GQ:PL	1/1:0,63:63:99:2781,189,0
3R	23598294	.	A	G	2784.77	.	AC=2;AF=1.00;AN=2;DP=64;ExcessHet=3.0103;FS=0.000;MLEAC=2;MLEAF=1.00;MQ=44.00;QD=28.66;SOR=1.306	GT:AD:DP:GQ:PL	1/1:0,64:64:99:2813,192,0
3R	23598342	.	G	A	1768.77	.	AC=2;AF=1.00;AN=2;DP=67;ExcessHet=3.0103;FS=0.000;MLEAC=2;MLEAF=1.00;MQ=44.00;QD=26.40;SOR=0.849	GT:AD:DP:GQ:PL	1/1:0,67:67:99:1797,200,0
3R	23598369	.	A	G	1801.77	.	AC=2;AF=1.00;AN=2;DP=67;ExcessHet=3.0103;FS=0.000;MLEAC=2;MLEAF=1.00;MQ=44.00;QD=26.89;SOR=0.784	GT:AD:DP:GQ:PL	1/1:0,67:67:99:1830,201,0
3R	23599671	.	C	A	1265.77	.	AC=2;AF=1.00;AN=2;DP=32;ExcessHet=3.0103;FS=0.000;MLEAC=2;MLEAF=1.00;MQ=43.85;QD=30.07;SOR=1.214	GT:AD:DP:GQ:PL	1/1:0,31:31:96:1294,96,0
3R	23599690	.	T	TACCCATAC	1218.73	.	AC=2;AF=1.00;AN=2;DP=26;ExcessHet=3.0103;FS=0.000;MLEAC=2;MLEAF=1.00;MQ=43.16;QD=28.13;SOR=1.697	GT:AD:DP:GQ:PL	1/1:0,26:26:90:1256,90,0
3R	23599696	.	T	C	1039.77	.	AC=2;AF=1.00;AN=2;DP=26;ExcessHet=3.0103;FS=0.000;MLEAC=2;MLEAF=1.00;MQ=43.16;QD=27.35;SOR=1.697	GT:AD:DP:GQ:PL	1/1:0,26:26:78:1068,78,0
3R	23600107	.	CCT	C	2096.73	.	AC=2;AF=1.00;AN=2;DP=52;ExcessHet=3.0103;FS=0.000;MLEAC=2;MLEAF=1.00;MQ=44.00;QD=30.23;SOR=0.941	GT:AD:DP:GQ:PL	1/1:0,52:52:99:2134,157,0
3R	23600137	.	T	C	1337.77	.	AC=2;AF=1.00;AN=2;DP=50;ExcessHet=3.0103;FS=0.000;MLEAC=2;MLEAF=1.00;MQ=44.00;QD=26.76;SOR=0.952	GT:AD:DP:GQ:PL	1/1:0,50:50:99:1366,150,0
3R	23600241	.	T	TA	1739.73	.	AC=2;AF=1.00;AN=2;DP=52;ExcessHet=3.0103;FS=0.000;MLEAC=2;MLEAF=1.00;MQ=44.00;QD=34.11;SOR=0.900	GT:AD:DP:GQ:PL	1/1:0,51:51:99:1777,156,0
3R	23600826	.	A	G	1531.77	.	AC=2;AF=1.00;AN=2;DP=58;ExcessHet=3.0103;FS=0.000;MLEAC=2;MLEAF=1.00;MQ=44.00;QD=26.41;SOR=0.914	GT:AD:DP:GQ:PL	1/1:0,58:58:99:1560,173,0
3R	23600950	.	C	T	1824.77	.	AC=2;AF=1.00;AN=2;BaseQRankSum=0.811;ClippingRankSum=0.000;DP=71;ExcessHet=3.0103;FS=0.000;MLEAC=2;MLEAF=1.00;MQ=43.86;MQRankSum=-0.222;QD=26.07;ReadPosRankSum=-1.391;SOR=0.383	GT:AD:DP:GQ:PL	1/1:1,69:70:99:1853,183,0
3R	23600978	.	G	T	1615.77	.	AC=2;AF=1.00;AN=2;DP=59;ExcessHet=3.0103;FS=0.000;MLEAC=2;MLEAF=1.00;MQ=43.80;QD=27.39;SOR=1.217	GT:AD:DP:GQ:PL	1/1:0,59:59:99:1644,177,0
3R	23600997	.	GGGAT	G	2725.73	.	AC=2;AF=1.00;AN=2;DP=63;ExcessHet=3.0103;FS=0.000;MLEAC=2;MLEAF=1.00;MQ=43.81;QD=30.61;SOR=1.329	GT:AD:DP:GQ:PL	1/1:0,62:62:99:2763,187,0
3R	23601043	.	G	T	1522.77	.	AC=2;AF=1.00;AN=2;DP=57;ExcessHet=3.0103;FS=0.000;MLEAC=2;MLEAF=1.00;MQ=43.79;QD=26.72;SOR=1.140	GT:AD:DP:GQ:PL	1/1:0,57:57:99:1551,170,0
3R	23601201	.	C	T	1424.77	.	AC=2;AF=1.00;AN=2;DP=54;ExcessHet=3.0103;FS=0.000;MLEAC=2;MLEAF=1.00;MQ=43.82;QD=26.38;SOR=0.767	GT:AD:DP:GQ:PL	1/1:0,54:54:99:1453,162,0
3R	23601232	.	C	T	1372.77	.	AC=2;AF=1.00;AN=2;DP=51;ExcessHet=3.0103;FS=0.000;MLEAC=2;MLEAF=1.00;MQ=43.29;QD=26.92;SOR=0.813	GT:AD:DP:GQ:PL	1/1:0,51:51:99:1401,153,0
3R	23601270	.	T	G	2491.77	.	AC=2;AF=1.00;AN=2;DP=57;ExcessHet=3.0103;FS=0.000;MLEAC=2;MLEAF=1.00;MQ=43.21;QD=29.51;SOR=0.922	GT:AD:DP:GQ:PL	1/1:0,56:56:99:2520,169,0
3R	23601272	.	A	T	2536.77	.	AC=2;AF=1.00;AN=2;DP=57;ExcessHet=3.0103;FS=0.000;MLEAC=2;MLEAF=1.00;MQ=43.21;QD=29.66;SOR=0.922	GT:AD:DP:GQ:PL	1/1:0,56:56:99:2565,172,0
3R	23601281	.	A	T	2626.77	.	AC=2;AF=1.00;AN=2;DP=58;ExcessHet=3.0103;FS=0.000;MLEAC=2;MLEAF=1.00;MQ=43.23;QD=26.08;SOR=1.047	GT:AD:DP:GQ:PL	1/1:0,57:57:99:2655,178,0
3R	23601291	.	ATT	A	2437.73	.	AC=2;AF=1.00;AN=2;DP=56;ExcessHet=3.0103;FS=0.000;MLEAC=2;MLEAF=1.00;MQ=43.24;QD=31.87;SOR=1.061	GT:AD:DP:GQ:PL	1/1:0,55:55:99:2475,166,0
3R	23601301	.	A	AAT	2466.73	.	AC=2;AF=1.00;AN=2;DP=56;ExcessHet=3.0103;FS=0.000;MLEAC=2;MLEAF=1.00;MQ=43.24;QD=32.71;SOR=0.884	GT:AD:DP:GQ:PL	1/1:0,55:55:99:2504,169,0
3R	23601321	.	C	CA	930.73	.	AC=2;AF=1.00;AN=2;BaseQRankSum=0.459;ClippingRankSum=0.000;DP=52;ExcessHet=3.0103;FS=3.297;MLEAC=2;MLEAF=1.00;MQ=43.09;MQRankSum=-0.394;QD=19.80;ReadPosRankSum=-0.701;SOR=0.499	GT:AD:DP:GQ:PL	1/1:1,46:47:99:968,119,0
3R	23601771	.	A	G	494.77	.	AC=2;AF=1.00;AN=2;DP=26;ExcessHet=3.0103;FS=0.000;MLEAC=2;MLEAF=1.00;MQ=43.00;QD=24.74;SOR=3.056	GT:AD:DP:GQ:PL	1/1:0,20:20:59:523,59,0
3R	23601794	.	C	A	879.77	.	AC=2;AF=1.00;AN=2;DP=28;ExcessHet=3.0103;FS=0.000;MLEAC=2;MLEAF=1.00;MQ=43.44;QD=32.84;SOR=3.056	GT:AD:DP:GQ:PL	1/1:0,20:20:63:908,63,0
3R	23601800	.	T	A	881.77	.	AC=2;AF=1.00;AN=2;DP=29;ExcessHet=3.0103;FS=0.000;MLEAC=2;MLEAF=1.00;MQ=43.24;QD=30.40;SOR=2.200	GT:AD:DP:GQ:PL	1/1:0,21:21:63:910,63,0
3R	23602231	.	C	T	1453.77	.	AC=2;AF=1.00;AN=2;BaseQRankSum=1.819;ClippingRankSum=0.000;DP=57;ExcessHet=3.0103;FS=3.680;MLEAC=2;MLEAF=1.00;MQ=44.00;MQRankSum=0.000;QD=25.96;ReadPosRankSum=-0.417;SOR=0.761	GT:AD:DP:GQ:PL	1/1:1,55:56:99:1482,158,0
3R	23602422	.	C	A	1085.77	.	AC=2;AF=1.00;AN=2;DP=39;ExcessHet=3.0103;FS=0.000;MLEAC=2;MLEAF=1.00;MQ=44.00;QD=27.84;SOR=1.552	GT:AD:DP:GQ:PL	1/1:0,39:39:99:1114,117,0
3R	23602492	.	C	T	1263.77	.	AC=2;AF=1.00;AN=2;DP=47;ExcessHet=3.0103;FS=0.000;MLEAC=2;MLEAF=1.00;MQ=43.96;QD=26.89;SOR=1.251	GT:AD:DP:GQ:PL	1/1:0,47:47:99:1292,141,0
3R	23602520	.	T	TTTA	1894.73	.	AC=2;AF=1.00;AN=2;DP=43;ExcessHet=3.0103;FS=0.000;MLEAC=2;MLEAF=1.00;MQ=43.95;QD=32.91;SOR=1.179	GT:AD:DP:GQ:PL	1/1:0,43:43:99:1932,129,0
3R	23602521	.	ATG	A	1894.73	.	AC=2;AF=1.00;AN=2;DP=42;ExcessHet=3.0103;FS=0.000;MLEAC=2;MLEAF=1.00;MQ=43.95;QD=27.90;SOR=1.259	GT:AD:DP:GQ:PL	1/1:0,42:42:99:1932,129,0
3R	23602593	.	A	G	985.77	.	AC=2;AF=1.00;AN=2;DP=38;ExcessHet=3.0103;FS=0.000;MLEAC=2;MLEAF=1.00;MQ=43.76;QD=25.94;SOR=1.040	GT:AD:DP:GQ:PL	1/1:0,38:38:99:1014,113,0
3R	23602698	.	A	C	872.77	.	AC=2;AF=1.00;AN=2;DP=32;ExcessHet=3.0103;FS=0.000;MLEAC=2;MLEAF=1.00;MQ=43.77;QD=27.27;SOR=0.693	GT:AD:DP:GQ:PL	1/1:0,32:32:96:901,96,0
3R	23602773	.	T	C	892.77	.	AC=2;AF=1.00;AN=2;DP=33;ExcessHet=3.0103;FS=0.000;MLEAC=2;MLEAF=1.00;MQ=44.00;QD=27.05;SOR=0.880	GT:AD:DP:GQ:PL	1/1:0,33:33:99:921,99,0
3R	23602883	.	G	C	1375.77	.	AC=2;AF=1.00;AN=2;DP=52;ExcessHet=3.0103;FS=0.000;MLEAC=2;MLEAF=1.00;MQ=43.85;QD=26.46;SOR=1.358	GT:AD:DP:GQ:PL	1/1:0,52:52:99:1404,156,0
3R	23602914	.	T	A	1426.77	.	AC=2;AF=1.00;AN=2;DP=53;ExcessHet=3.0103;FS=0.000;MLEAC=2;MLEAF=1.00;MQ=43.85;QD=27.44;SOR=1.358	GT:AD:DP:GQ:PL	1/1:0,52:52:99:1455,156,0
3R	23602943	.	G	A	1400.77	.	AC=2;AF=1.00;AN=2;DP=52;ExcessHet=3.0103;FS=0.000;MLEAC=2;MLEAF=1.00;MQ=43.81;QD=26.94;SOR=1.893	GT:AD:DP:GQ:PL	1/1:0,52:52:99:1429,156,0
3R	23602956	.	G	T	2491.77	.	AC=2;AF=1.00;AN=2;DP=54;ExcessHet=3.0103;FS=0.000;MLEAC=2;MLEAF=1.00;MQ=43.82;QD=33.64;SOR=1.835	GT:AD:DP:GQ:PL	1/1:0,54:54:99:2520,169,0
3R	23602964	.	T	C	2581.77	.	AC=2;AF=1.00;AN=2;DP=57;ExcessHet=3.0103;FS=0.000;MLEAC=2;MLEAF=1.00;MQ=43.76;QD=36.06;SOR=1.961	GT:AD:DP:GQ:PL	1/1:0,57:57:99:2610,175,0
3R	23602965	.	C	T	2581.77	.	AC=2;AF=1.00;AN=2;DP=58;ExcessHet=3.0103;FS=0.000;MLEAC=2;MLEAF=1.00;MQ=43.76;QD=27.02;SOR=1.863	GT:AD:DP:GQ:PL	1/1:0,58:58:99:2610,175,0
3R	23602967	.	T	C	2581.77	.	AC=2;AF=1.00;AN=2;DP=58;ExcessHet=3.0103;FS=0.000;MLEAC=2;MLEAF=1.00;MQ=43.76;QD=26.64;SOR=1.863	GT:AD:DP:GQ:PL	1/1:0,58:58:99:2610,175,0
3R	23602990	.	A	C	1509.77	.	AC=2;AF=1.00;AN=2;DP=56;ExcessHet=3.0103;FS=0.000;MLEAC=2;MLEAF=1.00;MQ=43.72;QD=26.96;SOR=1.528	GT:AD:DP:GQ:PL	1/1:0,56:56:99:1538,168,0
3R	23603110	.	G	T	1508.77	.	AC=2;AF=1.00;AN=2;BaseQRankSum=1.814;ClippingRankSum=0.000;DP=58;ExcessHet=3.0103;FS=3.757;MLEAC=2;MLEAF=1.00;MQ=43.67;MQRankSum=4.321;QD=26.47;ReadPosRankSum=2.250;SOR=0.814	GT:AD:DP:GQ:PL	1/1:1,56:57:99:1537,161,0
3R	23603128	.	G	T	1649.77	.	AC=2;AF=1.00;AN=2;DP=62;ExcessHet=3.0103;FS=0.000;MLEAC=2;MLEAF=1.00;MQ=43.66;QD=27.05;SOR=1.197	GT:AD:DP:GQ:PL	1/1:0,61:61:99:1678,183,0
3R	23603282	.	AC	A	1879.73	.	AC=2;AF=1.00;AN=2;DP=45;ExcessHet=3.0103;FS=0.000;MLEAC=2;MLEAF=1.00;MQ=43.65;QD=27.87;SOR=1.055	GT:AD:DP:GQ:PL	1/1:0,43:43:99:1917,129,0
3R	23603288	.	A	G	1887.77	.	AC=2;AF=1.00;AN=2;DP=44;ExcessHet=3.0103;FS=0.000;MLEAC=2;MLEAF=1.00;MQ=43.64;QD=30.33;SOR=1.055	GT:AD:DP:GQ:PL	1/1:0,43:43:99:1916,129,0
3R	23603312	.	AGCGTATTAGACACTCAT	A	1859.73	.	AC=2;AF=1.00;AN=2;DP=46;ExcessHet=3.0103;FS=0.000;MLEAC=2;MLEAF=1.00;MQ=43.66;QD=27.72;SOR=0.941	GT:AD:DP:GQ:PL	1/1:0,43:43:99:1897,130,0
3R	23603530	.	C	T	1298.77	.	AC=2;AF=1.00;AN=2;DP=49;ExcessHet=3.0103;FS=0.000;MLEAC=2;MLEAF=1.00;MQ=43.76;QD=26.51;SOR=1.473	GT:AD:DP:GQ:PL	1/1:0,49:49:99:1327,146,0
3R	23603587	.	A	G	1417.77	.	AC=2;AF=1.00;AN=2;DP=55;ExcessHet=3.0103;FS=0.000;MLEAC=2;MLEAF=1.00;MQ=43.82;QD=25.78;SOR=1.371	GT:AD:DP:GQ:PL	1/1:0,55:55:99:1446,163,0
3R	23603694	.	G	A	1386.77	.	AC=2;AF=1.00;AN=2;DP=51;ExcessHet=3.0103;FS=0.000;MLEAC=2;MLEAF=1.00;MQ=43.96;QD=27.19;SOR=0.813	GT:AD:DP:GQ:PL	1/1:0,51:51:99:1415,152,0
3R	23603786	.	T	A	1409.77	.	AC=2;AF=1.00;AN=2;DP=52;ExcessHet=3.0103;FS=0.000;MLEAC=2;MLEAF=1.00;MQ=43.96;QD=27.11;SOR=0.853	GT:AD:DP:GQ:PL	1/1:0,52:52:99:1438,156,0
3R	23604156	.	G	A	1651.77	.	AC=2;AF=1.00;AN=2;DP=61;ExcessHet=3.0103;FS=0.000;MLEAC=2;MLEAF=1.00;MQ=43.97;QD=27.53;SOR=0.906	GT:AD:DP:GQ:PL	1/1:0,60:60:99:1680,180,0
3R	23604222	.	C	G	1524.77	.	AC=2;AF=1.00;AN=2;DP=57;ExcessHet=3.0103;FS=0.000;MLEAC=2;MLEAF=1.00;MQ=43.97;QD=26.75;SOR=1.140	GT:AD:DP:GQ:PL	1/1:0,57:57:99:1553,171,0
3R	23604267	.	A	T	1435.77	.	AC=2;AF=1.00;AN=2;DP=55;ExcessHet=3.0103;FS=0.000;MLEAC=2;MLEAF=1.00;MQ=43.93;QD=26.10;SOR=0.970	GT:AD:DP:GQ:PL	1/1:0,55:55:99:1464,163,0
3R	23604424	.	A	T	1665.77	.	AC=2;AF=1.00;AN=2;DP=60;ExcessHet=3.0103;FS=0.000;MLEAC=2;MLEAF=1.00;MQ=43.93;QD=27.76;SOR=0.760	GT:AD:DP:GQ:PL	1/1:0,60:60:99:1694,180,0
3R	23604671	.	G	T	1980.77	.	AC=2;AF=1.00;AN=2;DP=45;ExcessHet=3.0103;FS=0.000;MLEAC=2;MLEAF=1.00;MQ=44.00;QD=26.94;SOR=1.280	GT:AD:DP:GQ:PL	1/1:0,45:45:99:2009,135,0
3R	23604674	.	A	G	1980.77	.	AC=2;AF=1.00;AN=2;DP=44;ExcessHet=3.0103;FS=0.000;MLEAC=2;MLEAF=1.00;MQ=44.00;QD=26.46;SOR=1.230	GT:AD:DP:GQ:PL	1/1:0,44:44:99:2009,135,0
3R	23605123	.	C	T	1425.77	.	AC=2;AF=1.00;AN=2;DP=53;ExcessHet=3.0103;FS=0.000;MLEAC=2;MLEAF=1.00;MQ=43.80;QD=26.90;SOR=0.981	GT:AD:DP:GQ:PL	1/1:0,53:53:99:1454,159,0
3R	23605201	.	G	A	1202.77	.	AC=2;AF=1.00;AN=2;DP=31;ExcessHet=3.0103;FS=0.000;MLEAC=2;MLEAF=1.00;MQ=43.72;QD=25.71;SOR=0.826	GT:AD:DP:GQ:PL	1/1:0,30:30:90:1231,90,0
3R	23605207	.	C	T	1239.77	.	AC=2;AF=1.00;AN=2;DP=29;ExcessHet=3.0103;FS=0.000;MLEAC=2;MLEAF=1.00;MQ=43.70;QD=31.30;SOR=0.836	GT:AD:DP:GQ:PL	1/1:0,28:28:93:1268,93,0
3R	23605264	.	G	C	970.77	.	AC=2;AF=1.00;AN=2;DP=37;ExcessHet=3.0103;FS=0.000;MLEAC=2;MLEAF=1.00;MQ=43.89;QD=26.97;SOR=0.804	GT:AD:DP:GQ:PL	1/1:0,36:36:99:999,108,0
3R	23605361	.	CAA	C	490.75	.	AC=2;AF=1.00;AN=2;BaseQRankSum=-0.067;ClippingRankSum=0.000;DP=40;ExcessHet=3.0103;FS=3.139;MLEAC=2;MLEAF=1.00;MQ=43.43;MQRankSum=-0.654;QD=20.45;ReadPosRankSum=0.772;SOR=0.129	GT:AD:DP:GQ:PL	1/1:2,22:24:24:528,24,0
3R	23605429	.	TAAA	T	2032.73	.	AC=2;AF=1.00;AN=2;DP=46;ExcessHet=3.0103;FS=0.000;MLEAC=2;MLEAF=1.00;MQ=43.10;QD=29.26;SOR=0.874	GT:AD:DP:GQ:PL	1/1:0,46:46:99:2070,138,0
3R	23605434	.	A	G	2066.77	.	AC=2;AF=1.00;AN=2;DP=46;ExcessHet=3.0103;FS=0.000;MLEAC=2;MLEAF=1.00;MQ=43.10;QD=29.84;SOR=0.874	GT:AD:DP:GQ:PL	1/1:0,46:46:99:2095,141,0
3R	23605443	.	G	GA	2142.73	.	AC=2;AF=1.00;AN=2;DP=51;ExcessHet=3.0103;FS=0.000;MLEAC=2;MLEAF=1.00;MQ=43.13;QD=34.86;SOR=0.823	GT:AD:DP:GQ:PL	1/1:0,51:51:99:2180,156,0
3R	23605537	.	G	A	1432.77	.	AC=2;AF=1.00;AN=2;DP=55;ExcessHet=3.0103;FS=0.000;MLEAC=2;MLEAF=1.00;MQ=43.11;QD=26.05;SOR=0.804	GT:AD:DP:GQ:PL	1/1:0,55:55:99:1461,163,0
3R	23605576	.	CT	C	2092.73	.	AC=2;AF=1.00;AN=2;DP=51;ExcessHet=3.0103;FS=0.000;MLEAC=2;MLEAF=1.00;MQ=43.25;QD=30.37;SOR=0.733	GT:AD:DP:GQ:PL	1/1:0,49:49:99:2130,150,0
3R	23605597	.	A	T	2299.77	.	AC=2;AF=1.00;AN=2;DP=56;ExcessHet=3.0103;FS=0.000;MLEAC=2;MLEAF=1.00;MQ=42.83;QD=32.40;SOR=0.841	GT:AD:DP:GQ:PL	1/1:0,56:56:99:2328,169,0
3R	23605626	.	C	CTCTT	2659.73	.	AC=2;AF=1.00;AN=2;DP=59;ExcessHet=3.0103;FS=0.000;MLEAC=2;MLEAF=1.00;MQ=42.53;QD=26.73;SOR=0.914	GT:AD:DP:GQ:PL	1/1:0,58:58:99:2697,184,0
3R	23605632	.	A	T	2792.77	.	AC=2;AF=1.00;AN=2;DP=63;ExcessHet=3.0103;FS=0.000;MLEAC=2;MLEAF=1.00;MQ=42.31;QD=27.59;SOR=0.790	GT:AD:DP:GQ:PL	1/1:0,63:63:99:2821,190,0
3R	23605633	.	TAC	T	2783.73	.	AC=2;AF=1.00;AN=2;DP=62;ExcessHet=3.0103;FS=0.000;MLEAC=2;MLEAF=1.00;MQ=42.28;QD=31.46;SOR=0.826	GT:AD:DP:GQ:PL	1/1:0,62:62:99:2821,190,0
3R	23605692	.	A	T	2668.77	.	AC=2;AF=1.00;AN=2;DP=61;ExcessHet=3.0103;FS=0.000;MLEAC=2;MLEAF=1.00;MQ=41.50;QD=24.13;SOR=0.693	GT:AD:DP:GQ:PL	1/1:0,60:60:99:2697,184,0
3R	23605706	.	A	ACGTTAACTTT	2944.73	.	AC=2;AF=1.00;AN=2;DP=65;ExcessHet=3.0103;FS=0.000;MLEAC=2;MLEAF=1.00;MQ=41.58;QD=26.27;SOR=0.756	GT:AD:DP:GQ:PL	1/1:0,64:64:99:2982,202,0
3R	23605708	.	G	A	2970.77	.	AC=2;AF=1.00;AN=2;DP=62;ExcessHet=3.0103;FS=0.000;MLEAC=2;MLEAF=1.00;MQ=41.46;QD=34.32;SOR=0.793	GT:AD:DP:GQ:PL	1/1:0,61:61:99:2999,202,0
3R	23605714	.	T	TGTAA	2842.73	.	AC=2;AF=1.00;AN=2;DP=63;ExcessHet=3.0103;FS=0.000;MLEAC=2;MLEAF=1.00;MQ=41.53;QD=26.76;SOR=0.758	GT:AD:DP:GQ:PL	1/1:0,62:62:99:2880,193,0
3R	23605725	.	T	C	2620.77	.	AC=2;AF=1.00;AN=2;DP=58;ExcessHet=3.0103;FS=0.000;MLEAC=2;MLEAF=1.00;MQ=41.72;QD=32.55;SOR=0.960	GT:AD:DP:GQ:PL	1/1:0,57:57:99:2649,181,0
3R	23605821	.	C	G	1708.77	.	AC=2;AF=1.00;AN=2;DP=65;ExcessHet=3.0103;FS=0.000;MLEAC=2;MLEAF=1.00;MQ=43.20;QD=27.12;SOR=0.724	GT:AD:DP:GQ:PL	1/1:0,63:63:99:1737,189,0
3R	23605971	.	G	T	1657.77	.	AC=2;AF=1.00;AN=2;DP=61;ExcessHet=3.0103;FS=0.000;MLEAC=2;MLEAF=1.00;MQ=43.57;QD=27.18;SOR=0.725	GT:AD:DP:GQ:PL	1/1:0,61:61:99:1686,183,0
3R	23606166	.	T	G	2522.77	.	AC=2;AF=1.00;AN=2;DP=59;ExcessHet=3.0103;FS=0.000;MLEAC=2;MLEAF=1.00;MQ=44.00;QD=27.69;SOR=0.871	GT:AD:DP:GQ:PL	1/1:0,59:59:99:2551,178,0
3R	23606170	.	A	G	2458.77	.	AC=2;AF=1.00;AN=2;DP=56;ExcessHet=3.0103;FS=0.000;MLEAC=2;MLEAF=1.00;MQ=44.00;QD=27.74;SOR=0.922	GT:AD:DP:GQ:PL	1/1:0,56:56:99:2487,172,0
3R	23606334	.	G	T	1752.77	.	AC=2;AF=1.00;AN=2;DP=65;ExcessHet=3.0103;FS=0.000;MLEAC=2;MLEAF=1.00;MQ=44.00;QD=26.97;SOR=0.787	GT:AD:DP:GQ:PL	1/1:0,65:65:99:1781,195,0
3R	23606576	.	C	CA	1460.73	.	AC=2;AF=1.00;AN=2;DP=44;ExcessHet=3.0103;FS=0.000;MLEAC=2;MLEAF=1.00;MQ=44.00;QD=33.20;SOR=0.883	GT:AD:DP:GQ:PL	1/1:0,44:44:99:1498,132,0
3R	23606660	.	G	A	1265.77	.	AC=2;AF=1.00;AN=2;DP=48;ExcessHet=3.0103;FS=0.000;MLEAC=2;MLEAF=1.00;MQ=44.00;QD=26.37;SOR=0.776	GT:AD:DP:GQ:PL	1/1:0,48:48:99:1294,143,0
3R	23606737	.	T	G	280.77	.	AC=1;AF=0.500;AN=2;BaseQRankSum=0.056;ClippingRankSum=0.000;DP=40;ExcessHet=3.0103;FS=1.786;MLEAC=1;MLEAF=0.500;MQ=44.00;MQRankSum=0.000;QD=9.68;ReadPosRankSum=1.051;SOR=0.352	GT:AD:DP:GQ:PL	0/1:6,23:29:33:309,0,33
3R	23607584	.	G	A	1460.77	.	AC=2;AF=1.00;AN=2;DP=54;ExcessHet=3.0103;FS=0.000;MLEAC=2;MLEAF=1.00;MQ=43.72;QD=27.05;SOR=0.693	GT:AD:DP:GQ:PL	1/1:0,54:54:99:1489,161,0
3R	23607629	.	G	A	2179.77	.	AC=2;AF=1.00;AN=2;DP=54;ExcessHet=3.0103;FS=0.000;MLEAC=2;MLEAF=1.00;MQ=43.86;QD=29.20;SOR=1.220	GT:AD:DP:GQ:PL	1/1:0,54:54:99:2208,165,0
3R	23607647	.	A	G	2261.77	.	AC=2;AF=1.00;AN=2;DP=55;ExcessHet=3.0103;FS=0.000;MLEAC=2;MLEAF=1.00;MQ=44.00;QD=26.13;SOR=1.371	GT:AD:DP:GQ:PL	1/1:0,55:55:99:2290,174,0
3R	23608301	.	A	C	1313.77	.	AC=2;AF=1.00;AN=2;DP=49;ExcessHet=3.0103;FS=0.000;MLEAC=2;MLEAF=1.00;MQ=43.88;QD=27.37;SOR=0.776	GT:AD:DP:GQ:PL	1/1:0,48:48:99:1342,144,0
3R	23608503	.	A	G	1306.77	.	AC=2;AF=1.00;AN=2;DP=50;ExcessHet=3.0103;FS=0.000;MLEAC=2;MLEAF=1.00;MQ=44.00;QD=26.67;SOR=1.911	GT:AD:DP:GQ:PL	1/1:0,49:49:99:1335,147,0
3R	23608872	.	T	A	1268.77	.	AC=2;AF=1.00;AN=2;DP=48;ExcessHet=3.0103;FS=0.000;MLEAC=2;MLEAF=1.00;MQ=44.00;QD=26.43;SOR=1.067	GT:AD:DP:GQ:PL	1/1:0,48:48:99:1297,142,0
3R	23608893	.	A	G	1323.77	.	AC=2;AF=1.00;AN=2;DP=50;ExcessHet=3.0103;FS=0.000;MLEAC=2;MLEAF=1.00;MQ=44.00;QD=26.48;SOR=1.051	GT:AD:DP:GQ:PL	1/1:0,50:50:99:1352,150,0
3R	23609178	.	G	C	1525.77	.	AC=2;AF=1.00;AN=2;DP=56;ExcessHet=3.0103;FS=0.000;MLEAC=2;MLEAF=1.00;MQ=44.00;QD=27.25;SOR=0.765	GT:AD:DP:GQ:PL	1/1:0,56:56:99:1554,168,0
3R	23609349	.	G	A	1486.77	.	AC=2;AF=1.00;AN=2;DP=55;ExcessHet=3.0103;FS=0.000;MLEAC=2;MLEAF=1.00;MQ=43.89;QD=27.53;SOR=1.567	GT:AD:DP:GQ:PL	1/1:0,54:54:99:1515,162,0
3R	23609413	.	G	A	1468.77	.	AC=2;AF=1.00;AN=2;DP=55;ExcessHet=3.0103;FS=0.000;MLEAC=2;MLEAF=1.00;MQ=43.93;QD=27.71;SOR=1.077	GT:AD:DP:GQ:PL	1/1:0,53:53:99:1497,159,0
3R	23609526	.	A	ACGCG	1732.73	.	AC=2;AF=1.00;AN=2;DP=40;ExcessHet=3.0103;FS=0.000;MLEAC=2;MLEAF=1.00;MQ=43.73;QD=30.44;SOR=1.387	GT:AD:DP:GQ:PL	1/1:0,39:39:99:1770,120,0
3R	23609533	.	G	T	1754.77	.	AC=2;AF=1.00;AN=2;DP=38;ExcessHet=3.0103;FS=0.000;MLEAC=2;MLEAF=1.00;MQ=43.72;QD=30.61;SOR=1.329	GT:AD:DP:GQ:PL	1/1:0,38:38:99:1783,120,0
3R	23609570	.	A	G	1591.77	.	AC=2;AF=1.00;AN=2;DP=35;ExcessHet=3.0103;FS=0.000;MLEAC=2;MLEAF=1.00;MQ=43.67;QD=29.93;SOR=1.483	GT:AD:DP:GQ:PL	1/1:0,35:35:99:1620,108,0
3R	23609573	.	T	A	1591.77	.	AC=2;AF=1.00;AN=2;DP=36;ExcessHet=3.0103;FS=0.000;MLEAC=2;MLEAF=1.00;MQ=43.67;QD=34.25;SOR=1.547	GT:AD:DP:GQ:PL	1/1:0,36:36:99:1620,108,0
3R	23609582	.	G	A	1546.77	.	AC=2;AF=1.00;AN=2;DP=35;ExcessHet=3.0103;FS=0.000;MLEAC=2;MLEAF=1.00;MQ=43.72;QD=30.54;SOR=1.483	GT:AD:DP:GQ:PL	1/1:0,35:35:99:1575,105,0
3R	23609599	.	A	G	1366.77	.	AC=2;AF=1.00;AN=2;DP=31;ExcessHet=3.0103;FS=0.000;MLEAC=2;MLEAF=1.00;MQ=43.75;QD=27.75;SOR=1.609	GT:AD:DP:GQ:PL	1/1:0,31:31:93:1395,93,0
3R	23609604	.	A	G	1354.77	.	AC=2;AF=1.00;AN=2;DP=31;ExcessHet=3.0103;FS=0.000;MLEAC=2;MLEAF=1.00;MQ=43.84;QD=25.07;SOR=1.609	GT:AD:DP:GQ:PL	1/1:0,31:31:93:1383,93,0
3R	23609631	.	A	C	471.77	.	AC=2;AF=1.00;AN=2;DP=19;ExcessHet=3.0103;FS=0.000;MLEAC=2;MLEAF=1.00;MQ=44.00;QD=24.83;SOR=1.609	GT:AD:DP:GQ:PL	1/1:0,19:19:57:500,57,0
3R	23609925	.	C	A	1354.77	.	AC=2;AF=1.00;AN=2;DP=50;ExcessHet=3.0103;FS=0.000;MLEAC=2;MLEAF=1.00;MQ=43.96;QD=27.10;SOR=0.693	GT:AD:DP:GQ:PL	1/1:0,50:50:99:1383,150,0
3R	23611118	.	CT	C	962.73	.	AC=2;AF=1.00;AN=2;DP=58;ExcessHet=3.0103;FS=0.000;MLEAC=2;MLEAF=1.00;MQ=43.92;QD=19.65;SOR=1.007	GT:AD:DP:GQ:PL	1/1:0,49:49:99:1000,145,0
3R	23611146	.	GT	G	962.73	.	AC=2;AF=1.00;AN=2;DP=51;ExcessHet=3.0103;FS=0.000;MLEAC=2;MLEAF=1.00;MQ=43.90;QD=21.88;SOR=0.990	GT:AD:DP:GQ:PL	1/1:0,44:44:99:1000,131,0
3R	23611361	.	T	C	1262.77	.	AC=2;AF=1.00;AN=2;DP=49;ExcessHet=3.0103;FS=0.000;MLEAC=2;MLEAF=1.00;MQ=43.68;QD=25.77;SOR=0.909	GT:AD:DP:GQ:PL	1/1:0,49:49:99:1291,146,0
3R	23611471	.	C	T	1436.77	.	AC=2;AF=1.00;AN=2;DP=52;ExcessHet=3.0103;FS=0.000;MLEAC=2;MLEAF=1.00;MQ=43.34;QD=27.63;SOR=0.693	GT:AD:DP:GQ:PL	1/1:0,52:52:99:1465,156,0
3R	23611531	.	CGTCCATAGTCCATA	C	1447.73	.	AC=2;AF=1.00;AN=2;DP=36;ExcessHet=3.0103;FS=0.000;MLEAC=2;MLEAF=1.00;MQ=42.79;QD=28.10;SOR=0.693	GT:AD:DP:GQ:PL	1/1:0,34:34:99:1485,103,0
3R	23611572	.	C	CGAGCCACATG	1680.73	.	AC=2;AF=1.00;AN=2;DP=34;ExcessHet=3.0103;FS=0.000;MLEAC=2;MLEAF=1.00;MQ=42.69;QD=31.08;SOR=0.880	GT:AD:DP:GQ:PL	1/1:0,33:33:99:1718,117,0
3R	23611634	.	C	G	1205.77	.	AC=2;AF=1.00;AN=2;DP=46;ExcessHet=3.0103;FS=0.000;MLEAC=2;MLEAF=1.00;MQ=43.70;QD=26.21;SOR=0.976	GT:AD:DP:GQ:PL	1/1:0,46:46:99:1234,137,0
3R	23611709	.	G	A	1439.77	.	AC=2;AF=1.00;AN=2;DP=54;ExcessHet=3.0103;FS=0.000;MLEAC=2;MLEAF=1.00;MQ=43.89;QD=26.66;SOR=1.118	GT:AD:DP:GQ:PL	1/1:0,54:54:99:1468,161,0
3R	23611791	.	C	T	2325.77	.	AC=2;AF=1.00;AN=2;DP=52;ExcessHet=3.0103;FS=0.000;MLEAC=2;MLEAF=1.00;MQ=43.66;QD=31.48;SOR=1.136	GT:AD:DP:GQ:PL	1/1:0,52:52:99:2354,160,0
3R	23611796	.	C	T	2339.77	.	AC=2;AF=1.00;AN=2;DP=52;ExcessHet=3.0103;FS=0.000;MLEAC=2;MLEAF=1.00;MQ=43.66;QD=27.39;SOR=1.136	GT:AD:DP:GQ:PL	1/1:0,52:52:99:2368,160,0
3R	23611806	.	T	C	2333.77	.	AC=2;AF=1.00;AN=2;DP=53;ExcessHet=3.0103;FS=0.000;MLEAC=2;MLEAF=1.00;MQ=43.67;QD=26.91;SOR=0.981	GT:AD:DP:GQ:PL	1/1:0,53:53:99:2362,163,0
3R	23611854	.	T	G	1378.77	.	AC=2;AF=1.00;AN=2;DP=54;ExcessHet=3.0103;FS=0.000;MLEAC=2;MLEAF=1.00;MQ=43.80;QD=25.53;SOR=0.767	GT:AD:DP:GQ:PL	1/1:0,54:54:99:1407,160,0
3R	23612106	.	A	C	1035.77	.	AC=2;AF=1.00;AN=2;DP=39;ExcessHet=3.0103;FS=0.000;MLEAC=2;MLEAF=1.00;MQ=44.00;QD=26.56;SOR=0.743	GT:AD:DP:GQ:PL	1/1:0,39:39:99:1064,117,0
3R	23612603	.	T	C	2296.77	.	AC=2;AF=1.00;AN=2;DP=53;ExcessHet=3.0103;FS=0.000;MLEAC=2;MLEAF=1.00;MQ=43.86;QD=32.70;SOR=1.791	GT:AD:DP:GQ:PL	1/1:0,53:53:99:2325,160,0
3R	23612608	.	A	C	2249.77	.	AC=2;AF=1.00;AN=2;DP=50;ExcessHet=3.0103;FS=0.000;MLEAC=2;MLEAF=1.00;MQ=43.85;QD=25.11;SOR=1.656	GT:AD:DP:GQ:PL	1/1:0,50:50:99:2278,154,0
3R	23612634	.	A	T	1861.77	.	AC=2;AF=1.00;AN=2;DP=42;ExcessHet=3.0103;FS=0.000;MLEAC=2;MLEAF=1.00;MQ=44.00;QD=28.17;SOR=1.900	GT:AD:DP:GQ:PL	1/1:0,42:42:99:1890,126,0
3R	23612639	.	A	G	1771.77	.	AC=2;AF=1.00;AN=2;DP=40;ExcessHet=3.0103;FS=0.000;MLEAC=2;MLEAF=1.00;MQ=44.00;QD=35.01;SOR=2.191	GT:AD:DP:GQ:PL	1/1:0,40:40:99:1800,120,0
3R	23612647	.	T	C	1826.77	.	AC=2;AF=1.00;AN=2;DP=42;ExcessHet=3.0103;FS=0.000;MLEAC=2;MLEAF=1.00;MQ=44.00;QD=30.22;SOR=2.093	GT:AD:DP:GQ:PL	1/1:0,42:42:99:1855,126,0
3R	23612699	.	G	A	1280.77	.	AC=2;AF=1.00;AN=2;DP=47;ExcessHet=3.0103;FS=0.000;MLEAC=2;MLEAF=1.00;MQ=44.00;QD=27.25;SOR=1.514	GT:AD:DP:GQ:PL	1/1:0,47:47:99:1309,141,0
3R	23612888	.	A	G	676.77	.	AC=2;AF=1.00;AN=2;DP=25;ExcessHet=3.0103;FS=0.000;MLEAC=2;MLEAF=1.00;MQ=44.00;QD=27.07;SOR=0.941	GT:AD:DP:GQ:PL	1/1:0,25:25:75:705,75,0
3R	23613200	.	G	A	1335.77	.	AC=2;AF=1.00;AN=2;DP=49;ExcessHet=3.0103;FS=0.000;MLEAC=2;MLEAF=1.00;MQ=44.00;QD=27.26;SOR=0.909	GT:AD:DP:GQ:PL	1/1:0,49:49:99:1364,147,0
3R	23613240	.	G	T	1213.77	.	AC=2;AF=1.00;AN=2;BaseQRankSum=1.551;ClippingRankSum=0.000;DP=48;ExcessHet=3.0103;FS=0.000;MLEAC=2;MLEAF=1.00;MQ=44.00;MQRankSum=0.000;QD=25.29;ReadPosRankSum=0.073;SOR=0.240	GT:AD:DP:GQ:PL	1/1:1,47:48:99:1242,119,0
3R	23613313	.	G	T	945.77	.	AC=2;AF=1.00;AN=2;BaseQRankSum=2.832;ClippingRankSum=0.000;DP=42;ExcessHet=3.0103;FS=10.030;MLEAC=2;MLEAF=1.00;MQ=44.00;MQRankSum=0.000;QD=22.52;ReadPosRankSum=0.611;SOR=0.528	GT:AD:DP:GQ:PL	1/1:3,39:42:82:974,82,0
3R	23613353	.	A	G	1174.77	.	AC=2;AF=1.00;AN=2;DP=44;ExcessHet=3.0103;FS=0.000;MLEAC=2;MLEAF=1.00;MQ=44.00;QD=26.70;SOR=0.883	GT:AD:DP:GQ:PL	1/1:0,44:44:99:1203,131,0
3R	23613422	.	C	G	1126.77	.	AC=2;AF=1.00;AN=2;DP=44;ExcessHet=3.0103;FS=0.000;MLEAC=2;MLEAF=1.00;MQ=43.93;QD=25.61;SOR=0.883	GT:AD:DP:GQ:PL	1/1:0,44:44:99:1155,130,0
3R	23613815	.	A	C	1168.77	.	AC=2;AF=1.00;AN=2;DP=45;ExcessHet=3.0103;FS=0.000;MLEAC=2;MLEAF=1.00;MQ=43.41;QD=25.97;SOR=0.829	GT:AD:DP:GQ:PL	1/1:0,45:45:99:1197,134,0
3R	23613838	.	T	A	1808.77	.	AC=2;AF=1.00;AN=2;DP=42;ExcessHet=3.0103;FS=0.000;MLEAC=2;MLEAF=1.00;MQ=43.51;QD=28.17;SOR=0.892	GT:AD:DP:GQ:PL	1/1:0,42:42:99:1837,126,0
3R	23613841	.	TAAA	T	1861.73	.	AC=2;AF=1.00;AN=2;DP=43;ExcessHet=3.0103;FS=0.000;MLEAC=2;MLEAF=1.00;MQ=43.52;QD=31.02;SOR=0.836	GT:AD:DP:GQ:PL	1/1:0,43:43:99:1899,129,0
3R	23613850	3R_23613850_SNP	T	C	1870.77	.	AC=2;AF=1.00;AN=2;DB;DP=40;ExcessHet=3.0103;FS=0.000;MLEAC=2;MLEAF=1.00;MQ=43.49;QD=30.09;SOR=0.693	GT:AD:DP:GQ:PL	1/1:0,40:40:99:1899,129,0
3R	23613854	.	A	C	1785.77	.	AC=2;AF=1.00;AN=2;DP=41;ExcessHet=3.0103;FS=0.000;MLEAC=2;MLEAF=1.00;MQ=43.55;QD=30.32;SOR=0.843	GT:AD:DP:GQ:PL	1/1:0,41:41:99:1814,123,0
3R	23613979	.	A	AAAATGTTTGGCAT	1988.73	.	AC=2;AF=1.00;AN=2;DP=43;ExcessHet=3.0103;FS=0.000;MLEAC=2;MLEAF=1.00;MQ=41.83;QD=29.22;SOR=0.843	GT:AD:DP:GQ:PL	1/1:0,41:41:99:2026,136,0
3R	23613998	.	ACT	A	1797.73	.	AC=2;AF=1.00;AN=2;DP=40;ExcessHet=3.0103;FS=0.000;MLEAC=2;MLEAF=1.00;MQ=41.75;QD=33.69;SOR=1.022	GT:AD:DP:GQ:PL	1/1:0,40:40:99:1835,123,0
3R	23614002	.	TTTTTTTCGTTGCTTTCGGAACA	T	1781.73	.	AC=2;AF=1.00;AN=2;DP=40;ExcessHet=3.0103;FS=0.000;MLEAC=2;MLEAF=1.00;MQ=41.80;QD=28.04;SOR=1.151	GT:AD:DP:GQ:PL	1/1:0,40:40:99:1819,123,0
3R	23614029	.	CT	C	1781.73	.	AC=2;AF=1.00;AN=2;DP=41;ExcessHet=3.0103;FS=0.000;MLEAC=2;MLEAF=1.00;MQ=41.86;QD=25.34;SOR=1.075	GT:AD:DP:GQ:PL	1/1:0,41:41:99:1819,123,0
3R	23614141	.	T	G	1404.77	.	AC=2;AF=1.00;AN=2;DP=52;ExcessHet=3.0103;FS=0.000;MLEAC=2;MLEAF=1.00;MQ=43.46;QD=27.01;SOR=0.853	GT:AD:DP:GQ:PL	1/1:0,52:52:99:1433,156,0
3R	23614530	.	G	T	1194.77	.	AC=2;AF=1.00;AN=2;DP=46;ExcessHet=3.0103;FS=0.000;MLEAC=2;MLEAF=1.00;MQ=44.00;QD=26.55;SOR=0.829	GT:AD:DP:GQ:PL	1/1:0,45:45:99:1223,135,0
3R	23614668	.	CA	C	174.86	.	AC=1;AF=0.500;AN=2;BaseQRankSum=1.497;ClippingRankSum=0.000;DP=28;ExcessHet=3.0103;FS=16.107;MLEAC=1;MLEAF=0.500;MQ=43.93;MQRankSum=-0.298;QD=9.71;ReadPosRankSum=0.149;SOR=2.363	GT:AD:DP:GQ:PL	0/1:3,15:18:2:210,0,2
3R	23614851	.	T	C	1344.77	.	AC=2;AF=1.00;AN=2;DP=49;ExcessHet=3.0103;FS=0.000;MLEAC=2;MLEAF=1.00;MQ=44.00;QD=27.44;SOR=0.733	GT:AD:DP:GQ:PL	1/1:0,49:49:99:1373,147,0
3R	23616513	.	T	TAA	2414.73	.	AC=2;AF=1.00;AN=2;DP=59;ExcessHet=3.0103;FS=0.000;MLEAC=2;MLEAF=1.00;MQ=43.32;QD=26.18;SOR=1.201	GT:AD:DP:GQ:PL	1/1:0,54:54:99:2452,171,0
3R	23616524	.	T	C	2517.77	.	AC=2;AF=1.00;AN=2;DP=57;ExcessHet=3.0103;FS=0.000;MLEAC=2;MLEAF=1.00;MQ=43.29;QD=35.64;SOR=1.140	GT:AD:DP:GQ:PL	1/1:0,57:57:99:2546,178,0
3R	23616606	.	G	A	2679.77	.	AC=2;AF=1.00;AN=2;DP=66;ExcessHet=3.0103;FS=0.000;MLEAC=2;MLEAF=1.00;MQ=43.56;QD=29.18;SOR=0.957	GT:AD:DP:GQ:PL	1/1:0,66:66:99:2708,198,0
3R	23616630	.	G	T	3058.77	.	AC=2;AF=1.00;AN=2;DP=66;ExcessHet=3.0103;FS=0.000;MLEAC=2;MLEAF=1.00;MQ=43.67;QD=36.08;SOR=0.754	GT:AD:DP:GQ:PL	1/1:0,66:66:99:3087,208,0
3R	23616643	.	A	G	2941.77	.	AC=2;AF=1.00;AN=2;DP=66;ExcessHet=3.0103;FS=0.000;MLEAC=2;MLEAF=1.00;MQ=43.61;QD=28.34;SOR=0.754	GT:AD:DP:GQ:PL	1/1:0,66:66:99:2970,199,0
3R	23616659	.	A	G	3076.77	.	AC=2;AF=1.00;AN=2;DP=67;ExcessHet=3.0103;FS=0.000;MLEAC=2;MLEAF=1.00;MQ=43.62;QD=25.98;SOR=0.723	GT:AD:DP:GQ:PL	1/1:0,67:67:99:3105,208,0
3R	23616664	.	G	C	2986.77	.	AC=2;AF=1.00;AN=2;DP=66;ExcessHet=3.0103;FS=0.000;MLEAC=2;MLEAF=1.00;MQ=43.57;QD=26.27;SOR=0.754	GT:AD:DP:GQ:PL	1/1:0,66:66:99:3015,202,0
3R	23616675	.	A	T	2806.77	.	AC=2;AF=1.00;AN=2;DP=63;ExcessHet=3.0103;FS=0.000;MLEAC=2;MLEAF=1.00;MQ=43.55;QD=33.09;SOR=0.724	GT:AD:DP:GQ:PL	1/1:0,63:63:99:2835,190,0
3R	23616683	.	TTACTCGTTA	T	2752.73	.	AC=2;AF=1.00;AN=2;DP=59;ExcessHet=3.0103;FS=0.000;MLEAC=2;MLEAF=1.00;MQ=43.55;QD=33.28;SOR=0.796	GT:AD:DP:GQ:PL	1/1:0,59:59:99:2790,187,0
3R	23616711	.	T	C	2356.77	.	AC=2;AF=1.00;AN=2;DP=52;ExcessHet=3.0103;FS=0.000;MLEAC=2;MLEAF=1.00;MQ=43.49;QD=29.89;SOR=0.693	GT:AD:DP:GQ:PL	1/1:0,52:52:99:2385,160,0
3R	23616720	.	T	C	2185.77	.	AC=2;AF=1.00;AN=2;DP=50;ExcessHet=3.0103;FS=0.000;MLEAC=2;MLEAF=1.00;MQ=43.47;QD=31.65;SOR=0.773	GT:AD:DP:GQ:PL	1/1:0,50:50:99:2214,151,0
3R	23616828	.	T	C	1181.77	.	AC=2;AF=1.00;AN=2;DP=48;ExcessHet=3.0103;FS=0.000;MLEAC=2;MLEAF=1.00;MQ=43.84;QD=25.69;SOR=0.874	GT:AD:DP:GQ:PL	1/1:0,46:46:99:1210,137,0
3R	23617091	.	C	T	1348.77	.	AC=2;AF=1.00;AN=2;DP=50;ExcessHet=3.0103;FS=0.000;MLEAC=2;MLEAF=1.00;MQ=44.00;QD=26.98;SOR=0.859	GT:AD:DP:GQ:PL	1/1:0,50:50:99:1377,149,0
3R	23617294	.	T	C	1538.77	.	AC=2;AF=1.00;AN=2;DP=57;ExcessHet=3.0103;FS=0.000;MLEAC=2;MLEAF=1.00;MQ=44.00;QD=27.00;SOR=0.728	GT:AD:DP:GQ:PL	1/1:0,57:57:99:1567,171,0
3R	23617402	.	C	T	1301.77	.	AC=2;AF=1.00;AN=2;DP=48;ExcessHet=3.0103;FS=0.000;MLEAC=2;MLEAF=1.00;MQ=43.96;QD=27.70;SOR=0.823	GT:AD:DP:GQ:PL	1/1:0,47:47:99:1330,141,0
3R	23617422	.	G	A	1134.77	.	AC=2;AF=1.00;AN=2;DP=44;ExcessHet=3.0103;FS=0.000;MLEAC=2;MLEAF=1.00;MQ=43.96;QD=26.39;SOR=0.836	GT:AD:DP:GQ:PL	1/1:0,43:43:99:1163,128,0
3R	23618298	.	C	T	1397.77	.	AC=2;AF=1.00;AN=2;DP=52;ExcessHet=3.0103;FS=0.000;MLEAC=2;MLEAF=1.00;MQ=44.00;QD=26.88;SOR=1.480	GT:AD:DP:GQ:PL	1/1:0,52:52:99:1426,156,0
3R	23618732	.	G	GAA	2121.73	.	AC=2;AF=1.00;AN=2;DP=48;ExcessHet=3.0103;FS=0.000;MLEAC=2;MLEAF=1.00;MQ=44.19;QD=32.38;SOR=1.085	GT:AD:DP:GQ:PL	1/1:0,46:46:99:2159,147,0
3R	23618741	.	G	C	2292.77	.	AC=2;AF=1.00;AN=2;DP=54;ExcessHet=3.0103;FS=0.000;MLEAC=2;MLEAF=1.00;MQ=44.12;QD=33.99;SOR=0.931	GT:AD:DP:GQ:PL	1/1:0,54:54:99:2321,163,0
3R	23618884	.	T	C	1529.77	.	AC=2;AF=1.00;AN=2;DP=56;ExcessHet=3.0103;FS=0.000;MLEAC=2;MLEAF=1.00;MQ=43.93;QD=27.32;SOR=0.922	GT:AD:DP:GQ:PL	1/1:0,56:56:99:1558,167,0
3R	23619103	.	T	A	2477.77	.	AC=2;AF=1.00;AN=2;DP=56;ExcessHet=3.0103;FS=0.000;MLEAC=2;MLEAF=1.00;MQ=44.00;QD=29.34;SOR=1.528	GT:AD:DP:GQ:PL	1/1:0,56:56:99:2506,169,0
3R	23619104	.	A	G	2477.77	.	AC=2;AF=1.00;AN=2;DP=56;ExcessHet=3.0103;FS=0.000;MLEAC=2;MLEAF=1.00;MQ=44.00;QD=30.82;SOR=1.528	GT:AD:DP:GQ:PL	1/1:0,56:56:99:2506,169,0
3R	23619152	.	G	A	1532.77	.	AC=2;AF=1.00;AN=2;DP=57;ExcessHet=3.0103;FS=0.000;MLEAC=2;MLEAF=1.00;MQ=44.00;QD=26.89;SOR=2.107	GT:AD:DP:GQ:PL	1/1:0,57:57:99:1561,171,0
3R	23619181	.	G	A	1710.77	.	AC=2;AF=1.00;AN=2;DP=63;ExcessHet=3.0103;FS=0.000;MLEAC=2;MLEAF=1.00;MQ=44.00;QD=27.16;SOR=1.685	GT:AD:DP:GQ:PL	1/1:0,63:63:99:1739,189,0
3R	23619340	.	C	T	2080.77	.	AC=2;AF=1.00;AN=2;DP=46;ExcessHet=3.0103;FS=0.000;MLEAC=2;MLEAF=1.00;MQ=44.00;QD=29.78;SOR=1.609	GT:AD:DP:GQ:PL	1/1:0,46:46:99:2109,144,0
3R	23619341	.	C	T	2080.77	.	AC=2;AF=1.00;AN=2;DP=48;ExcessHet=3.0103;FS=0.000;MLEAC=2;MLEAF=1.00;MQ=44.00;QD=30.68;SOR=1.708	GT:AD:DP:GQ:PL	1/1:0,48:48:99:2109,144,0
3R	23619375	.	T	C	1222.77	.	AC=2;AF=1.00;AN=2;DP=46;ExcessHet=3.0103;FS=0.000;MLEAC=2;MLEAF=1.00;MQ=44.00;QD=26.58;SOR=1.203	GT:AD:DP:GQ:PL	1/1:0,46:46:99:1251,137,0
3R	23619492	.	A	G	1174.77	.	AC=2;AF=1.00;AN=2;DP=46;ExcessHet=3.0103;FS=0.000;MLEAC=2;MLEAF=1.00;MQ=44.00;QD=25.54;SOR=0.874	GT:AD:DP:GQ:PL	1/1:0,46:46:99:1203,137,0
3R	23619790	.	G	T	820.77	.	AC=2;AF=1.00;AN=2;BaseQRankSum=1.853;ClippingRankSum=0.000;DP=33;ExcessHet=3.0103;FS=3.912;MLEAC=2;MLEAF=1.00;MQ=44.00;MQRankSum=0.000;QD=25.65;ReadPosRankSum=-0.343;SOR=0.962	GT:AD:DP:GQ:PL	1/1:1,31:32:86:849,86,0
3R	23620956	.	T	G	1512.77	.	AC=2;AF=1.00;AN=2;DP=60;ExcessHet=3.0103;FS=0.000;MLEAC=2;MLEAF=1.00;MQ=43.87;QD=26.08;SOR=0.762	GT:AD:DP:GQ:PL	1/1:0,58:58:99:1541,172,0
3R	23621092	.	C	CAA	837.73	.	AC=2;AF=1.00;AN=2;BaseQRankSum=-0.745;ClippingRankSum=0.000;DP=41;ExcessHet=3.0103;FS=0.000;MLEAC=1;MLEAF=0.500;MQ=43.71;MQRankSum=0.000;QD=27.02;ReadPosRankSum=-0.512;SOR=0.693	GT:AD:DP:GQ:PL	1/1:1,30:31:84:846,84,0
3R	23621161	.	G	A	1687.77	.	AC=2;AF=1.00;AN=2;DP=39;ExcessHet=3.0103;FS=0.000;MLEAC=2;MLEAF=1.00;MQ=43.70;QD=29.02;SOR=1.236	GT:AD:DP:GQ:PL	1/1:0,39:39:99:1716,120,0
3R	23621174	.	A	AGTG	1807.73	.	AC=2;AF=1.00;AN=2;DP=39;ExcessHet=3.0103;FS=0.000;MLEAC=2;MLEAF=1.00;MQ=43.65;QD=30.91;SOR=1.096	GT:AD:DP:GQ:PL	1/1:0,39:39:99:1845,123,0
3R	23621176	.	GCC	G	1852.73	.	AC=2;AF=1.00;AN=2;DP=41;ExcessHet=3.0103;FS=0.000;MLEAC=2;MLEAF=1.00;MQ=43.67;QD=27.77;SOR=1.206	GT:AD:DP:GQ:PL	1/1:0,41:41:99:1890,126,0
3R	23621180	.	A	G	1906.77	.	AC=2;AF=1.00;AN=2;DP=41;ExcessHet=3.0103;FS=0.000;MLEAC=2;MLEAF=1.00;MQ=43.71;QD=29.57;SOR=1.206	GT:AD:DP:GQ:PL	1/1:0,41:41:99:1935,129,0
3R	23621182	.	GC	G	1897.73	.	AC=2;AF=1.00;AN=2;DP=42;ExcessHet=3.0103;FS=0.000;MLEAC=2;MLEAF=1.00;MQ=43.77;QD=24.99;SOR=1.127	GT:AD:DP:GQ:PL	1/1:0,42:42:99:1935,129,0
3R	23621184	.	C	T	1861.77	.	AC=2;AF=1.00;AN=2;DP=42;ExcessHet=3.0103;FS=0.000;MLEAC=2;MLEAF=1.00;MQ=43.77;QD=33.03;SOR=1.127	GT:AD:DP:GQ:PL	1/1:0,42:42:99:1890,126,0
3R	23621221	.	CCA	C	1344.73	.	AC=2;AF=1.00;AN=2;DP=40;ExcessHet=3.0103;FS=0.000;MLEAC=2;MLEAF=1.00;MQ=43.80;QD=33.62;SOR=0.793	GT:AD:DP:GQ:PL	1/1:0,40:40:99:1382,120,0
3R	23621866	.	A	T	1757.77	.	AC=2;AF=1.00;AN=2;DP=63;ExcessHet=3.0103;FS=0.000;MLEAC=2;MLEAF=1.00;MQ=44.00;QD=27.90;SOR=1.366	GT:AD:DP:GQ:PL	1/1:0,63:63:99:1786,189,0
3R	23622232	.	C	T	1225.77	.	AC=2;AF=1.00;AN=2;DP=46;ExcessHet=3.0103;FS=0.000;MLEAC=2;MLEAF=1.00;MQ=43.80;QD=26.65;SOR=0.693	GT:AD:DP:GQ:PL	1/1:0,46:46:99:1254,138,0
3R	23622286	.	TAAA	T	1263.73	.	AC=2;AF=1.00;AN=2;DP=41;ExcessHet=3.0103;FS=0.000;MLEAC=2;MLEAF=1.00;MQ=43.74;QD=29.04;SOR=1.609	GT:AD:DP:GQ:PL	1/1:0,34:34:99:1301,102,0
3R	23622313	.	G	GTCCT	1852.73	.	AC=2;AF=1.00;AN=2;DP=42;ExcessHet=3.0103;FS=0.000;MLEAC=2;MLEAF=1.00;MQ=43.56;QD=31.77;SOR=1.151	GT:AD:DP:GQ:PL	1/1:0,40:40:99:1890,126,0
3R	23622463	.	A	G	1292.77	.	AC=2;AF=1.00;AN=2;DP=50;ExcessHet=3.0103;FS=0.000;MLEAC=2;MLEAF=1.00;MQ=43.67;QD=25.86;SOR=0.693	GT:AD:DP:GQ:PL	1/1:0,50:50:99:1321,149,0
3R	23622645	.	C	A	1481.77	.	AC=2;AF=1.00;AN=2;DP=55;ExcessHet=3.0103;FS=0.000;MLEAC=2;MLEAF=1.00;MQ=42.63;QD=26.94;SOR=1.159	GT:AD:DP:GQ:PL	1/1:0,55:55:99:1510,164,0
3R	23622769	.	T	A	1160.77	.	AC=2;AF=1.00;AN=2;DP=43;ExcessHet=3.0103;FS=0.000;MLEAC=2;MLEAF=1.00;MQ=43.60;QD=26.99;SOR=1.055	GT:AD:DP:GQ:PL	1/1:0,43:43:99:1189,129,0
3R	23623413	.	G	GTGCT	2541.73	.	AC=2;AF=1.00;AN=2;DP=58;ExcessHet=3.0103;FS=0.000;MLEAC=2;MLEAF=1.00;MQ=44.00;QD=31.35;SOR=0.960	GT:AD:DP:GQ:PL	1/1:0,57:57:99:2579,174,0
3R	23623516	.	C	G	1129.77	.	AC=2;AF=1.00;AN=2;DP=43;ExcessHet=3.0103;FS=0.000;MLEAC=2;MLEAF=1.00;MQ=43.95;QD=26.90;SOR=1.259	GT:AD:DP:GQ:PL	1/1:0,42:42:99:1158,125,0
3R	23623903	.	GCA	G	46.73	.	AC=1;AF=0.500;AN=2;BaseQRankSum=-1.047;ClippingRankSum=0.000;DP=48;ExcessHet=3.0103;FS=3.590;MLEAC=1;MLEAF=0.500;MQ=44.23;MQRankSum=2.300;QD=1.11;ReadPosRankSum=-0.034;SOR=0.707	GT:AD:DP:GQ:PL	0/1:35,7:42:84:84,0,939
3R	23624040	.	T	G	1190.77	.	AC=2;AF=1.00;AN=2;DP=45;ExcessHet=3.0103;FS=0.000;MLEAC=2;MLEAF=1.00;MQ=44.00;QD=26.46;SOR=0.929	GT:AD:DP:GQ:PL	1/1:0,45:45:99:1219,134,0
3R	23624125	.	T	G	1326.77	.	AC=2;AF=1.00;AN=2;DP=51;ExcessHet=3.0103;FS=0.000;MLEAC=2;MLEAF=1.00;MQ=44.00;QD=26.54;SOR=1.051	GT:AD:DP:GQ:PL	1/1:0,50:50:99:1355,150,0
3R	23624289	.	A	T	1466.77	.	AC=2;AF=1.00;AN=2;DP=54;ExcessHet=3.0103;FS=0.000;MLEAC=2;MLEAF=1.00;MQ=43.91;QD=27.16;SOR=0.693	GT:AD:DP:GQ:PL	1/1:0,54:54:99:1495,162,0
3R	23624708	.	T	A	1696.77	.	AC=2;AF=1.00;AN=2;DP=62;ExcessHet=3.0103;FS=0.000;MLEAC=2;MLEAF=1.00;MQ=42.73;QD=27.37;SOR=0.899	GT:AD:DP:GQ:PL	1/1:0,62:62:99:1725,186,0
3R	23624733	.	TTAGAATCCAA	T	2714.73	.	AC=2;AF=1.00;AN=2;DP=62;ExcessHet=3.0103;FS=0.000;MLEAC=2;MLEAF=1.00;MQ=42.42;QD=32.10;SOR=1.057	GT:AD:DP:GQ:PL	1/1:0,62:62:99:2752,187,0
3R	23624772	.	AGTTAAGTTAAGT	A	2765.73	.	AC=2;AF=1.00;AN=2;DP=63;ExcessHet=3.0103;FS=0.000;MLEAC=2;MLEAF=1.00;MQ=42.23;QD=26.94;SOR=1.010	GT:AD:DP:GQ:PL	1/1:0,63:63:99:2803,190,0
3R	23624786	.	A	G	2774.77	.	AC=2;AF=1.00;AN=2;DP=61;ExcessHet=3.0103;FS=0.000;MLEAC=2;MLEAF=1.00;MQ=42.21;QD=33.24;SOR=1.022	GT:AD:DP:GQ:PL	1/1:0,61:61:99:2803,190,0
3R	23624791	.	C	T	2941.77	.	AC=2;AF=1.00;AN=2;DP=63;ExcessHet=3.0103;FS=0.000;MLEAC=2;MLEAF=1.00;MQ=42.25;QD=28.87;SOR=0.859	GT:AD:DP:GQ:PL	1/1:0,63:63:99:2970,199,0
3R	23624816	.	C	A	2761.77	.	AC=2;AF=1.00;AN=2;DP=61;ExcessHet=3.0103;FS=0.000;MLEAC=2;MLEAF=1.00;MQ=41.99;QD=32.02;SOR=0.941	GT:AD:DP:GQ:PL	1/1:0,61:61:99:2790,187,0
3R	23624817	.	C	A	2761.77	.	AC=2;AF=1.00;AN=2;DP=60;ExcessHet=3.0103;FS=0.000;MLEAC=2;MLEAF=1.00;MQ=41.99;QD=33.17;SOR=0.906	GT:AD:DP:GQ:PL	1/1:0,60:60:99:2790,187,0
3R	23624833	.	G	A	2423.77	.	AC=2;AF=1.00;AN=2;DP=56;ExcessHet=3.0103;FS=0.000;MLEAC=2;MLEAF=1.00;MQ=42.06;QD=27.72;SOR=0.693	GT:AD:DP:GQ:PL	1/1:0,56:56:99:2452,169,0
3R	23624894	.	C	T	1335.77	.	AC=2;AF=1.00;AN=2;BaseQRankSum=1.803;ClippingRankSum=0.000;DP=51;ExcessHet=3.0103;FS=3.096;MLEAC=2;MLEAF=1.00;MQ=43.46;MQRankSum=-0.537;QD=26.19;ReadPosRankSum=-1.665;SOR=0.348	GT:AD:DP:GQ:PL	1/1:1,50:51:99:1364,142,0
3R	23624924	.	G	A	1599.77	.	AC=2;AF=1.00;AN=2;DP=58;ExcessHet=3.0103;FS=0.000;MLEAC=2;MLEAF=1.00;MQ=43.44;QD=27.58;SOR=0.836	GT:AD:DP:GQ:PL	1/1:0,58:58:99:1628,174,0
3R	23625226	.	G	GT	1145.73	.	AC=2;AF=1.00;AN=2;DP=42;ExcessHet=3.0103;FS=0.000;MLEAC=2;MLEAF=1.00;MQ=44.00;QD=27.94;SOR=0.741	GT:AD:DP:GQ:PL	1/1:0,41:41:99:1183,123,0
3R	23625363	.	C	T	1337.77	.	AC=2;AF=1.00;AN=2;DP=49;ExcessHet=3.0103;FS=0.000;MLEAC=2;MLEAF=1.00;MQ=44.00;QD=27.30;SOR=0.818	GT:AD:DP:GQ:PL	1/1:0,49:49:99:1366,147,0
3R	23625383	.	G	A	1163.77	.	AC=2;AF=1.00;AN=2;BaseQRankSum=1.643;ClippingRankSum=0.000;DP=46;ExcessHet=3.0103;FS=3.108;MLEAC=2;MLEAF=1.00;MQ=44.00;MQRankSum=0.000;QD=25.86;ReadPosRankSum=-0.326;SOR=0.365	GT:AD:DP:GQ:PL	1/1:1,44:45:99:1192,124,0
3R	23625701	.	C	A	2697.77	.	AC=2;AF=1.00;AN=2;DP=61;ExcessHet=3.0103;FS=0.000;MLEAC=2;MLEAF=1.00;MQ=43.94;QD=26.21;SOR=0.941	GT:AD:DP:GQ:PL	1/1:0,61:61:99:2726,184,0
3R	23625702	.	T	A	2697.77	.	AC=2;AF=1.00;AN=2;DP=60;ExcessHet=3.0103;FS=0.000;MLEAC=2;MLEAF=1.00;MQ=43.93;QD=30.71;SOR=0.986	GT:AD:DP:GQ:PL	1/1:0,60:60:99:2726,184,0
3R	23625748	.	G	A	1587.77	.	AC=2;AF=1.00;AN=2;DP=58;ExcessHet=3.0103;FS=0.000;MLEAC=2;MLEAF=1.00;MQ=43.93;QD=27.38;SOR=0.997	GT:AD:DP:GQ:PL	1/1:0,58:58:99:1616,174,0
3R	23625799	.	G	C	1294.77	.	AC=2;AF=1.00;AN=2;DP=51;ExcessHet=3.0103;FS=0.000;MLEAC=2;MLEAF=1.00;MQ=44.00;QD=26.42;SOR=1.345	GT:AD:DP:GQ:PL	1/1:0,49:49:99:1323,146,0
3R	23625935	.	G	GCCAA	2232.73	.	AC=2;AF=1.00;AN=2;DP=55;ExcessHet=3.0103;FS=0.000;MLEAC=2;MLEAF=1.00;MQ=43.68;QD=34.17;SOR=1.094	GT:AD:DP:GQ:PL	1/1:0,51:51:99:2270,153,0
3R	23626022	.	T	C	1404.77	.	AC=2;AF=1.00;AN=2;DP=51;ExcessHet=3.0103;FS=0.000;MLEAC=2;MLEAF=1.00;MQ=43.50;QD=27.54;SOR=1.848	GT:AD:DP:GQ:PL	1/1:0,51:51:99:1433,152,0
3R	23626031	.	TGA	T	2198.73	.	AC=2;AF=1.00;AN=2;DP=49;ExcessHet=3.0103;FS=0.000;MLEAC=2;MLEAF=1.00;MQ=43.48;QD=27.73;SOR=1.609	GT:AD:DP:GQ:PL	1/1:0,49:49:99:2236,151,0
3R	23626035	.	T	C	2207.77	.	AC=2;AF=1.00;AN=2;DP=50;ExcessHet=3.0103;FS=0.000;MLEAC=2;MLEAF=1.00;MQ=43.49;QD=34.16;SOR=1.519	GT:AD:DP:GQ:PL	1/1:0,50:50:99:2236,151,0
3R	23626081	.	AATCCCCCGGAATGGCC	A	2122.73	.	AC=2;AF=1.00;AN=2;DP=48;ExcessHet=3.0103;FS=0.000;MLEAC=2;MLEAF=1.00;MQ=43.51;QD=30.07;SOR=0.866	GT:AD:DP:GQ:PL	1/1:0,48:48:99:2160,145,0
3R	23626173	.	T	C	1195.77	.	AC=2;AF=1.00;AN=2;DP=44;ExcessHet=3.0103;FS=0.000;MLEAC=2;MLEAF=1.00;MQ=43.55;QD=27.18;SOR=1.364	GT:AD:DP:GQ:PL	1/1:0,44:44:99:1224,132,0
3R	23626195	.	A	T	1173.77	.	AC=2;AF=1.00;AN=2;DP=44;ExcessHet=3.0103;FS=0.000;MLEAC=2;MLEAF=1.00;MQ=43.73;QD=26.68;SOR=1.508	GT:AD:DP:GQ:PL	1/1:0,44:44:99:1202,132,0
3R	23626295	.	G	A	1602.77	.	AC=2;AF=1.00;AN=2;DP=59;ExcessHet=3.0103;FS=0.000;MLEAC=2;MLEAF=1.00;MQ=43.87;QD=27.63;SOR=1.382	GT:AD:DP:GQ:PL	1/1:0,58:58:99:1631,174,0
3R	23626468	.	C	G	1067.77	.	AC=2;AF=1.00;AN=2;DP=42;ExcessHet=3.0103;FS=0.000;MLEAC=2;MLEAF=1.00;MQ=43.95;QD=25.42;SOR=1.127	GT:AD:DP:GQ:PL	1/1:0,42:42:99:1096,125,0
3R	23626746	.	A	G	2159.77	.	AC=2;AF=1.00;AN=2;DP=49;ExcessHet=3.0103;FS=0.000;MLEAC=2;MLEAF=1.00;MQ=44.00;QD=30.70;SOR=1.007	GT:AD:DP:GQ:PL	1/1:0,49:49:99:2188,147,0
3R	23626752	.	A	G	2249.77	.	AC=2;AF=1.00;AN=2;DP=52;ExcessHet=3.0103;FS=0.000;MLEAC=2;MLEAF=1.00;MQ=44.00;QD=33.78;SOR=0.941	GT:AD:DP:GQ:PL	1/1:0,52:52:99:2278,157,0
3R	23626776	.	A	G	1223.77	.	AC=2;AF=1.00;AN=2;DP=45;ExcessHet=3.0103;FS=0.000;MLEAC=2;MLEAF=1.00;MQ=44.00;QD=27.19;SOR=0.929	GT:AD:DP:GQ:PL	1/1:0,45:45:99:1252,135,0
3R	23627000	.	C	G	1287.77	.	AC=2;AF=1.00;AN=2;DP=46;ExcessHet=3.0103;FS=0.000;MLEAC=2;MLEAF=1.00;MQ=43.79;QD=27.99;SOR=1.085	GT:AD:DP:GQ:PL	1/1:0,46:46:99:1316,138,0
3R	23627067	.	G	T	1139.77	.	AC=2;AF=1.00;AN=2;DP=43;ExcessHet=3.0103;FS=0.000;MLEAC=2;MLEAF=1.00;MQ=43.69;QD=26.51;SOR=0.836	GT:AD:DP:GQ:PL	1/1:0,43:43:99:1168,128,0
3R	23627352	.	T	C	798.77	.	AC=2;AF=1.00;AN=2;BaseQRankSum=-0.040;ClippingRankSum=0.000;DP=32;ExcessHet=3.0103;FS=0.000;MLEAC=2;MLEAF=1.00;MQ=44.14;MQRankSum=0.093;QD=24.96;ReadPosRankSum=2.700;SOR=1.536	GT:AD:DP:GQ:PL	1/1:2,30:32:86:827,86,0
3R	23627466	.	A	AAC	1514.73	.	AC=2;AF=1.00;AN=2;DP=41;ExcessHet=3.0103;FS=0.000;MLEAC=2;MLEAF=1.00;MQ=43.99;QD=28.47;SOR=1.609	GT:AD:DP:GQ:PL	1/1:0,40:40:99:1552,120,0
3R	23627588	.	A	G	2347.77	.	AC=2;AF=1.00;AN=2;DP=52;ExcessHet=3.0103;FS=0.000;MLEAC=2;MLEAF=1.00;MQ=43.66;QD=26.46;SOR=1.565	GT:AD:DP:GQ:PL	1/1:0,51:51:99:2376,163,0
3R	23627592	.	G	A	2347.77	.	AC=2;AF=1.00;AN=2;DP=54;ExcessHet=3.0103;FS=0.000;MLEAC=2;MLEAF=1.00;MQ=43.64;QD=25.95;SOR=1.524	GT:AD:DP:GQ:PL	1/1:0,53:53:99:2376,163,0
3R	23627598	.	A	T	2266.77	.	AC=2;AF=1.00;AN=2;DP=53;ExcessHet=3.0103;FS=0.000;MLEAC=2;MLEAF=1.00;MQ=43.59;QD=33.19;SOR=1.358	GT:AD:DP:GQ:PL	1/1:0,52:52:99:2295,157,0
3R	23627691	.	G	A	1745.77	.	AC=2;AF=1.00;AN=2;DP=65;ExcessHet=3.0103;FS=0.000;MLEAC=2;MLEAF=1.00;MQ=43.67;QD=26.86;SOR=0.787	GT:AD:DP:GQ:PL	1/1:0,65:65:99:1774,195,0
3R	23627718	.	T	C	1861.77	.	AC=2;AF=1.00;AN=2;DP=70;ExcessHet=3.0103;FS=0.000;MLEAC=2;MLEAF=1.00;MQ=43.78;QD=26.60;SOR=0.874	GT:AD:DP:GQ:PL	1/1:0,70:70:99:1890,209,0
3R	23627807	.	T	A	2223.77	.	AC=2;AF=1.00;AN=2;DP=82;ExcessHet=3.0103;FS=0.000;MLEAC=2;MLEAF=1.00;MQ=43.54;QD=27.12;SOR=1.151	GT:AD:DP:GQ:PL	1/1:0,82:82:99:2252,245,0
3R	23627885	.	A	ACAAT	3364.73	.	AC=2;AF=1.00;AN=2;DP=75;ExcessHet=3.0103;FS=0.000;MLEAC=2;MLEAF=1.00;MQ=43.01;QD=27.92;SOR=0.719	GT:AD:DP:GQ:PL	1/1:0,75:75:99:3402,229,0
3R	23627888	.	AG	A	3247.73	.	AC=2;AF=1.00;AN=2;DP=73;ExcessHet=3.0103;FS=0.000;MLEAC=2;MLEAF=1.00;MQ=42.98;QD=32.73;SOR=0.776	GT:AD:DP:GQ:PL	1/1:0,73:73:99:3285,220,0
3R	23627890	.	ATTGTG	A	3247.73	.	AC=2;AF=1.00;AN=2;DP=73;ExcessHet=3.0103;FS=0.000;MLEAC=2;MLEAF=1.00;MQ=42.98;QD=25.50;SOR=0.776	GT:AD:DP:GQ:PL	1/1:0,73:73:99:3285,220,0
3R	23627908	.	A	C	1907.77	.	AC=2;AF=1.00;AN=2;DP=71;ExcessHet=3.0103;FS=0.000;MLEAC=2;MLEAF=1.00;MQ=42.89;QD=26.87;SOR=0.721	GT:AD:DP:GQ:PL	1/1:0,71:71:99:1936,213,0
3R	23627930	.	A	C	3141.77	.	AC=2;AF=1.00;AN=2;DP=70;ExcessHet=3.0103;FS=0.000;MLEAC=2;MLEAF=1.00;MQ=42.91;QD=28.20;SOR=0.941	GT:AD:DP:GQ:PL	1/1:0,70:70:99:3170,214,0
3R	23627934	.	G	T	3186.77	.	AC=2;AF=1.00;AN=2;DP=70;ExcessHet=3.0103;FS=0.000;MLEAC=2;MLEAF=1.00;MQ=42.91;QD=36.94;SOR=1.085	GT:AD:DP:GQ:PL	1/1:0,70:70:99:3215,217,0
3R	23627938	.	C	T	3165.77	.	AC=2;AF=1.00;AN=2;DP=72;ExcessHet=3.0103;FS=0.000;MLEAC=2;MLEAF=1.00;MQ=42.99;QD=29.90;SOR=1.002	GT:AD:DP:GQ:PL	1/1:0,72:72:99:3194,217,0
3R	23628034	.	TTC	T	3446.73	.	AC=2;AF=1.00;AN=2;DP=80;ExcessHet=3.0103;FS=0.000;MLEAC=2;MLEAF=1.00;MQ=43.61;QD=29.04;SOR=1.108	GT:AD:DP:GQ:PL	1/1:0,78:78:99:3484,235,0
3R	23628039	.	T	TCC	3446.73	.	AC=2;AF=1.00;AN=2;DP=78;ExcessHet=3.0103;FS=0.000;MLEAC=2;MLEAF=1.00;MQ=43.60;QD=36.30;SOR=1.108	GT:AD:DP:GQ:PL	1/1:0,78:78:99:3484,235,0
3R	23628129	.	G	A	1994.77	.	AC=2;AF=1.00;AN=2;DP=46;ExcessHet=3.0103;FS=0.000;MLEAC=2;MLEAF=1.00;MQ=43.31;QD=29.73;SOR=0.874	GT:AD:DP:GQ:PL	1/1:0,46:46:99:2023,141,0
3R	23628141	.	A	T	2239.77	.	AC=2;AF=1.00;AN=2;DP=50;ExcessHet=3.0103;FS=0.000;MLEAC=2;MLEAF=1.00;MQ=43.41;QD=30.32;SOR=1.270	GT:AD:DP:GQ:PL	1/1:0,50:50:99:2268,154,0
3R	23628160	.	G	GAGA	2184.73	.	AC=2;AF=1.00;AN=2;DP=46;ExcessHet=3.0103;FS=0.000;MLEAC=2;MLEAF=1.00;MQ=43.57;QD=28.85;SOR=1.329	GT:AD:DP:GQ:PL	1/1:0,46:46:99:2222,150,0
3R	23628161	.	T	TG	2184.73	.	AC=2;AF=1.00;AN=2;DP=48;ExcessHet=3.0103;FS=0.000;MLEAC=2;MLEAF=1.00;MQ=43.59;QD=31.36;SOR=1.426	GT:AD:DP:GQ:PL	1/1:0,48:48:99:2222,150,0
3R	23628200	.	C	A	968.77	.	AC=2;AF=1.00;AN=2;BaseQRankSum=2.515;ClippingRankSum=0.000;DP=41;ExcessHet=3.0103;FS=7.363;MLEAC=2;MLEAF=1.00;MQ=43.71;MQRankSum=-0.495;QD=24.84;ReadPosRankSum=0.733;SOR=0.778	GT:AD:DP:GQ:PL	1/1:2,37:39:97:997,97,0
3R	23628257	.	C	A	1147.77	.	AC=2;AF=1.00;AN=2;DP=42;ExcessHet=3.0103;FS=0.000;MLEAC=2;MLEAF=1.00;MQ=43.95;QD=27.33;SOR=0.788	GT:AD:DP:GQ:PL	1/1:0,42:42:99:1176,126,0
3R	23628449	.	G	A	1941.77	.	AC=2;AF=1.00;AN=2;DP=43;ExcessHet=3.0103;FS=0.000;MLEAC=2;MLEAF=1.00;MQ=44.00;QD=29.48;SOR=0.941	GT:AD:DP:GQ:PL	1/1:0,43:43:99:1970,132,0
3R	23628450	.	T	C	1941.77	.	AC=2;AF=1.00;AN=2;DP=44;ExcessHet=3.0103;FS=0.000;MLEAC=2;MLEAF=1.00;MQ=44.00;QD=32.61;SOR=0.883	GT:AD:DP:GQ:PL	1/1:0,44:44:99:1970,132,0
3R	23629183	.	A	G	1269.77	.	AC=2;AF=1.00;AN=2;DP=49;ExcessHet=3.0103;FS=0.000;MLEAC=2;MLEAF=1.00;MQ=44.00;QD=25.91;SOR=0.909	GT:AD:DP:GQ:PL	1/1:0,49:49:99:1298,146,0
3R	23631237	.	A	G	319.77	.	AC=2;AF=1.00;AN=2;DP=13;ExcessHet=3.0103;FS=0.000;MLEAC=2;MLEAF=1.00;MQ=42.37;QD=24.60;SOR=2.147	GT:AD:DP:GQ:PL	1/1:0,13:13:39:348,39,0
3R	23632114	.	A	G	1311.77	.	AC=2;AF=1.00;AN=2;DP=51;ExcessHet=3.0103;FS=0.000;MLEAC=2;MLEAF=1.00;MQ=43.96;QD=26.24;SOR=1.656	GT:AD:DP:GQ:PL	1/1:0,50:50:99:1340,149,0
3R	23632320	.	C	T	1188.77	.	AC=2;AF=1.00;AN=2;DP=45;ExcessHet=3.0103;FS=0.000;MLEAC=2;MLEAF=1.00;MQ=43.96;QD=27.02;SOR=0.990	GT:AD:DP:GQ:PL	1/1:0,44:44:99:1217,132,0
3R	23632639	.	C	A	1329.77	.	AC=2;AF=1.00;AN=2;DP=51;ExcessHet=3.0103;FS=0.000;MLEAC=2;MLEAF=1.00;MQ=43.89;QD=26.60;SOR=1.051	GT:AD:DP:GQ:PL	1/1:0,50:50:99:1358,149,0
3R	23632891	.	T	G	1007.77	.	AC=2;AF=1.00;AN=2;DP=41;ExcessHet=3.0103;FS=0.000;MLEAC=2;MLEAF=1.00;MQ=43.90;QD=24.58;SOR=0.843	GT:AD:DP:GQ:PL	1/1:0,41:41:99:1036,121,0
3R	23633048	.	C	CA	215.14	.	AC=1;AF=0.500;AN=2;BaseQRankSum=0.272;ClippingRankSum=0.000;DP=22;ExcessHet=3.0103;FS=2.304;MLEAC=1;MLEAF=0.500;MQ=43.91;MQRankSum=0.000;QD=11.95;ReadPosRankSum=-0.797;SOR=0.223	GT:AD:DP:GQ:PL	0/1:4,14:18:10:252,0,10
3R	23633160	.	A	G	1371.77	.	AC=2;AF=1.00;AN=2;DP=51;ExcessHet=3.0103;FS=0.000;MLEAC=2;MLEAF=1.00;MQ=43.85;QD=26.90;SOR=0.900	GT:AD:DP:GQ:PL	1/1:0,51:51:99:1400,152,0
3R	23633583	.	G	GTTT	2046.73	.	AC=2;AF=1.00;AN=2;DP=49;ExcessHet=3.0103;FS=0.000;MLEAC=2;MLEAF=1.00;MQ=44.00;QD=25.30;SOR=0.733	GT:AD:DP:GQ:PL	1/1:0,49:49:99:2084,147,0
3R	23633844	.	T	C	1427.77	.	AC=2;AF=1.00;AN=2;DP=53;ExcessHet=3.0103;FS=0.000;MLEAC=2;MLEAF=1.00;MQ=43.96;QD=26.94;SOR=0.808	GT:AD:DP:GQ:PL	1/1:0,53:53:99:1456,158,0
3R	23633892	.	T	C	1540.77	.	AC=2;AF=1.00;AN=2;DP=57;ExcessHet=3.0103;FS=0.000;MLEAC=2;MLEAF=1.00;MQ=43.97;QD=27.03;SOR=1.238	GT:AD:DP:GQ:PL	1/1:0,57:57:99:1569,171,0
3R	23634048	.	G	GGCACAC	2063.73	.	AC=2;AF=1.00;AN=2;DP=52;ExcessHet=3.0103;FS=0.000;MLEAC=2;MLEAF=1.00;MQ=43.92;QD=32.34;SOR=0.823	GT:AD:DP:GQ:PL	1/1:0,47:47:99:2101,141,0
3R	23634066	.	G	C	1199.77	.	AC=2;AF=1.00;AN=2;DP=45;ExcessHet=3.0103;FS=0.000;MLEAC=2;MLEAF=1.00;MQ=43.91;QD=26.66;SOR=0.829	GT:AD:DP:GQ:PL	1/1:0,45:45:99:1228,134,0
3R	23634085	.	C	T	1339.77	.	AC=2;AF=1.00;AN=2;BaseQRankSum=1.878;ClippingRankSum=0.000;DP=50;ExcessHet=3.0103;FS=0.000;MLEAC=2;MLEAF=1.00;MQ=43.92;MQRankSum=-0.102;QD=26.80;ReadPosRankSum=-1.424;SOR=0.286	GT:AD:DP:GQ:PL	1/1:1,49:50:99:1368,140,0
3R	23634500	.	TTAATTTG	T	2122.73	.	AC=2;AF=1.00;AN=2;DP=46;ExcessHet=3.0103;FS=0.000;MLEAC=2;MLEAF=1.00;MQ=44.00;QD=31.22;SOR=0.780	GT:AD:DP:GQ:PL	1/1:0,46:46:99:2160,144,0
3R	23634511	.	T	C	2221.77	.	AC=2;AF=1.00;AN=2;DP=50;ExcessHet=3.0103;FS=0.000;MLEAC=2;MLEAF=1.00;MQ=44.00;QD=29.56;SOR=0.693	GT:AD:DP:GQ:PL	1/1:0,50:50:99:2250,151,0
3R	23634520	.	T	G	2311.77	.	AC=2;AF=1.00;AN=2;DP=52;ExcessHet=3.0103;FS=0.000;MLEAC=2;MLEAF=1.00;MQ=44.00;QD=34.68;SOR=0.693	GT:AD:DP:GQ:PL	1/1:0,52:52:99:2340,157,0
3R	23634531	.	TAAA	T	2392.73	.	AC=2;AF=1.00;AN=2;DP=53;ExcessHet=3.0103;FS=0.000;MLEAC=2;MLEAF=1.00;MQ=44.00;QD=27.12;SOR=0.808	GT:AD:DP:GQ:PL	1/1:0,53:53:99:2430,163,0
3R	23634556	.	T	G	2211.77	.	AC=2;AF=1.00;AN=2;DP=49;ExcessHet=3.0103;FS=0.000;MLEAC=2;MLEAF=1.00;MQ=44.00;QD=24.99;SOR=0.733	GT:AD:DP:GQ:PL	1/1:0,49:49:99:2240,153,0
3R	23635374	.	C	T	1577.77	.	AC=2;AF=1.00;AN=2;BaseQRankSum=1.787;ClippingRankSum=0.000;DP=62;ExcessHet=3.0103;FS=3.382;MLEAC=2;MLEAF=1.00;MQ=43.97;MQRankSum=0.000;QD=25.87;ReadPosRankSum=-0.450;SOR=0.545	GT:AD:DP:GQ:PL	1/1:1,60:61:99:1606,173,0
3R	23635669	.	C	T	2679.77	.	AC=2;AF=1.00;AN=2;DP=60;ExcessHet=3.0103;FS=0.000;MLEAC=2;MLEAF=1.00;MQ=44.00;QD=32.84;SOR=1.071	GT:AD:DP:GQ:PL	1/1:0,60:60:99:2708,184,0
3R	23635673	.	ATAATG	A	2705.73	.	AC=2;AF=1.00;AN=2;DP=60;ExcessHet=3.0103;FS=0.000;MLEAC=2;MLEAF=1.00;MQ=44.00;QD=29.74;SOR=1.071	GT:AD:DP:GQ:PL	1/1:0,60:60:99:2743,187,0
3R	23635819	.	C	T	1296.77	.	AC=2;AF=1.00;AN=2;DP=48;ExcessHet=3.0103;FS=0.000;MLEAC=2;MLEAF=1.00;MQ=44.00;QD=27.02;SOR=1.179	GT:AD:DP:GQ:PL	1/1:0,48:48:99:1325,144,0
3R	23636810	.	TA	T	1255.73	.	AC=2;AF=1.00;AN=2;DP=68;ExcessHet=3.0103;FS=0.000;MLEAC=2;MLEAF=1.00;MQ=43.97;QD=19.93;SOR=1.010	GT:AD:DP:GQ:PL	1/1:0,63:63:99:1293,187,0
3R	23637549	.	A	T	1559.77	.	AC=2;AF=1.00;AN=2;DP=59;ExcessHet=3.0103;FS=0.000;MLEAC=2;MLEAF=1.00;MQ=43.74;QD=26.44;SOR=0.950	GT:AD:DP:GQ:PL	1/1:0,59:59:99:1588,177,0
3R	23637599	.	A	C	1552.77	.	AC=2;AF=1.00;AN=2;DP=58;ExcessHet=3.0103;FS=0.000;MLEAC=2;MLEAF=1.00;MQ=43.97;QD=26.77;SOR=1.278	GT:AD:DP:GQ:PL	1/1:0,58:58:99:1581,173,0
3R	23637833	.	T	TCAGA	2317.73	.	AC=2;AF=1.00;AN=2;DP=55;ExcessHet=3.0103;FS=0.000;MLEAC=2;MLEAF=1.00;MQ=44.00;QD=29.03;SOR=0.770	GT:AD:DP:GQ:PL	1/1:0,52:52:99:2355,159,0
3R	23637877	.	T	C	1203.77	.	AC=2;AF=1.00;AN=2;DP=46;ExcessHet=3.0103;FS=0.000;MLEAC=2;MLEAF=1.00;MQ=44.00;QD=26.17;SOR=0.780	GT:AD:DP:GQ:PL	1/1:0,46:46:99:1232,137,0
3R	23637989	.	A	G	1368.77	.	AC=2;AF=1.00;AN=2;DP=52;ExcessHet=3.0103;FS=0.000;MLEAC=2;MLEAF=1.00;MQ=44.00;QD=26.84;SOR=0.900	GT:AD:DP:GQ:PL	1/1:0,51:51:99:1397,153,0
3R	23638055	.	T	C	1202.77	.	AC=2;AF=1.00;AN=2;DP=44;ExcessHet=3.0103;FS=0.000;MLEAC=2;MLEAF=1.00;MQ=44.00;QD=27.34;SOR=0.784	GT:AD:DP:GQ:PL	1/1:0,44:44:99:1231,132,0
3R	23638341	.	T	C	900.77	.	AC=2;AF=1.00;AN=2;DP=35;ExcessHet=3.0103;FS=0.000;MLEAC=2;MLEAF=1.00;MQ=44.00;QD=26.49;SOR=0.811	GT:AD:DP:GQ:PL	1/1:0,34:34:99:929,102,0
3R	23638820	.	A	G	1605.77	.	AC=2;AF=1.00;AN=2;DP=60;ExcessHet=3.0103;FS=0.000;MLEAC=2;MLEAF=1.00;MQ=43.81;QD=26.76;SOR=0.986	GT:AD:DP:GQ:PL	1/1:0,60:60:99:1634,180,0
3R	23638930	.	A	G	2296.77	.	AC=2;AF=1.00;AN=2;DP=51;ExcessHet=3.0103;FS=0.000;MLEAC=2;MLEAF=1.00;MQ=43.89;QD=28.05;SOR=0.900	GT:AD:DP:GQ:PL	1/1:0,51:51:99:2325,157,0
3R	23638931	.	A	C	2296.77	.	AC=2;AF=1.00;AN=2;DP=51;ExcessHet=3.0103;FS=0.000;MLEAC=2;MLEAF=1.00;MQ=43.96;QD=27.01;SOR=0.900	GT:AD:DP:GQ:PL	1/1:0,51:51:99:2325,157,0
3R	23638934	.	G	A	2311.77	.	AC=2;AF=1.00;AN=2;DP=50;ExcessHet=3.0103;FS=0.000;MLEAC=2;MLEAF=1.00;MQ=43.96;QD=29.58;SOR=0.952	GT:AD:DP:GQ:PL	1/1:0,50:50:99:2340,157,0
3R	23638945	.	A	C	2321.77	.	AC=2;AF=1.00;AN=2;DP=50;ExcessHet=3.0103;FS=0.000;MLEAC=2;MLEAF=1.00;MQ=43.96;QD=32.54;SOR=0.859	GT:AD:DP:GQ:PL	1/1:0,50:50:99:2350,160,0
3R	23638946	.	T	C	2306.77	.	AC=2;AF=1.00;AN=2;DP=50;ExcessHet=3.0103;FS=0.000;MLEAC=2;MLEAF=1.00;MQ=43.96;QD=23.67;SOR=0.859	GT:AD:DP:GQ:PL	1/1:0,50:50:99:2335,160,0
3R	23638954	.	T	A	2379.77	.	AC=2;AF=1.00;AN=2;DP=57;ExcessHet=3.0103;FS=0.000;MLEAC=2;MLEAF=1.00;MQ=43.97;QD=25.06;SOR=0.765	GT:AD:DP:GQ:PL	1/1:0,56:56:99:2408,169,0
3R	23639161	.	A	G	1768.77	.	AC=2;AF=1.00;AN=2;DP=66;ExcessHet=3.0103;FS=0.000;MLEAC=2;MLEAF=1.00;MQ=44.00;QD=26.80;SOR=0.886	GT:AD:DP:GQ:PL	1/1:0,66:66:99:1797,198,0
3R	23639217	.	T	A	2830.77	.	AC=2;AF=1.00;AN=2;DP=66;ExcessHet=3.0103;FS=0.000;MLEAC=2;MLEAF=1.00;MQ=44.00;QD=30.83;SOR=1.033	GT:AD:DP:GQ:PL	1/1:0,66:66:99:2859,199,0
3R	23639224	.	T	TA	2878.73	.	AC=2;AF=1.00;AN=2;DP=64;ExcessHet=3.0103;FS=0.000;MLEAC=2;MLEAF=1.00;MQ=44.00;QD=25.64;SOR=1.044	GT:AD:DP:GQ:PL	1/1:0,64:64:99:2916,199,0
3R	23639228	.	T	A	2806.77	.	AC=2;AF=1.00;AN=2;DP=63;ExcessHet=3.0103;FS=0.000;MLEAC=2;MLEAF=1.00;MQ=44.00;QD=33.24;SOR=0.933	GT:AD:DP:GQ:PL	1/1:0,63:63:99:2835,190,0
3R	23639240	.	T	A	1763.77	.	AC=2;AF=1.00;AN=2;DP=66;ExcessHet=3.0103;FS=0.000;MLEAC=2;MLEAF=1.00;MQ=44.00;QD=26.72;SOR=0.957	GT:AD:DP:GQ:PL	1/1:0,66:66:99:1792,197,0
3R	23639343	.	A	AT	1112.73	.	AC=2;AF=1.00;AN=2;BaseQRankSum=-0.469;ClippingRankSum=0.000;DP=68;ExcessHet=3.0103;FS=0.000;MLEAC=2;MLEAF=1.00;MQ=43.97;MQRankSum=-0.241;QD=17.39;ReadPosRankSum=-0.027;SOR=0.492	GT:AD:DP:GQ:PL	1/1:5,59:64:86:1150,86,0
3R	23640005	.	A	C	1442.77	.	AC=2;AF=1.00;AN=2;DP=53;ExcessHet=3.0103;FS=0.000;MLEAC=2;MLEAF=1.00;MQ=43.26;QD=27.22;SOR=0.730	GT:AD:DP:GQ:PL	1/1:0,53:53:99:1471,159,0
3R	23640065	.	G	GAAACTATTTGGCA	2661.73	.	AC=2;AF=1.00;AN=2;DP=55;ExcessHet=3.0103;FS=0.000;MLEAC=2;MLEAF=1.00;MQ=42.69;QD=33.11;SOR=0.767	GT:AD:DP:GQ:PL	1/1:0,54:54:99:2699,180,0
3R	23640089	.	G	T	1852.77	.	AC=2;AF=1.00;AN=2;DP=69;ExcessHet=3.0103;FS=0.000;MLEAC=2;MLEAF=1.00;MQ=42.93;QD=26.85;SOR=0.910	GT:AD:DP:GQ:PL	1/1:0,69:69:99:1881,207,0
3R	23640111	.	T	TATA	2994.73	.	AC=2;AF=1.00;AN=2;DP=70;ExcessHet=3.0103;FS=0.000;MLEAC=2;MLEAF=1.00;MQ=43.04;QD=34.19;SOR=1.022	GT:AD:DP:GQ:PL	1/1:0,68:68:99:3032,205,0
3R	23640134	.	C	A	1869.77	.	AC=2;AF=1.00;AN=2;DP=69;ExcessHet=3.0103;FS=0.000;MLEAC=2;MLEAF=1.00;MQ=43.30;QD=27.10;SOR=1.576	GT:AD:DP:GQ:PL	1/1:0,69:69:99:1898,207,0
3R	23640257	.	G	T	1765.77	.	AC=2;AF=1.00;AN=2;DP=65;ExcessHet=3.0103;FS=0.000;MLEAC=2;MLEAF=1.00;MQ=43.67;QD=27.17;SOR=1.000	GT:AD:DP:GQ:PL	1/1:0,65:65:99:1794,195,0
3R	23640424	.	C	T	2703.77	.	AC=2;AF=1.00;AN=2;DP=67;ExcessHet=3.0103;FS=0.000;MLEAC=2;MLEAF=1.00;MQ=43.82;QD=27.42;SOR=0.990	GT:AD:DP:GQ:PL	1/1:0,67:67:99:2732,201,0
3R	23640445	.	G	T	2634.77	.	AC=2;AF=1.00;AN=2;DP=58;ExcessHet=3.0103;FS=0.000;MLEAC=2;MLEAF=1.00;MQ=43.90;QD=30.23;SOR=0.762	GT:AD:DP:GQ:PL	1/1:0,58:58:99:2663,181,0
3R	23640466	.	A	AG	2570.73	.	AC=2;AF=1.00;AN=2;DP=59;ExcessHet=3.0103;FS=0.000;MLEAC=2;MLEAF=1.00;MQ=43.93;QD=27.79;SOR=0.796	GT:AD:DP:GQ:PL	1/1:0,59:59:99:2608,181,0
3R	23640519	.	A	G	2313.77	.	AC=2;AF=1.00;AN=2;DP=53;ExcessHet=3.0103;FS=0.000;MLEAC=2;MLEAF=1.00;MQ=43.93;QD=25.50;SOR=1.077	GT:AD:DP:GQ:PL	1/1:0,53:53:99:2342,163,0
3R	23640533	.	A	C	2503.77	.	AC=2;AF=1.00;AN=2;DP=56;ExcessHet=3.0103;FS=0.000;MLEAC=2;MLEAF=1.00;MQ=43.93;QD=30.51;SOR=1.302	GT:AD:DP:GQ:PL	1/1:0,56:56:99:2532,172,0
3R	23640542	.	G	C	2371.77	.	AC=2;AF=1.00;AN=2;DP=53;ExcessHet=3.0103;FS=0.000;MLEAC=2;MLEAF=1.00;MQ=43.93;QD=31.31;SOR=1.287	GT:AD:DP:GQ:PL	1/1:0,53:53:99:2400,163,0
3R	23640643	.	C	T	1240.77	.	AC=2;AF=1.00;AN=2;DP=47;ExcessHet=3.0103;FS=0.000;MLEAC=2;MLEAF=1.00;MQ=43.90;QD=26.40;SOR=1.514	GT:AD:DP:GQ:PL	1/1:0,47:47:99:1269,141,0
3R	23640893	.	A	G	1252.77	.	AC=2;AF=1.00;AN=2;DP=47;ExcessHet=3.0103;FS=0.000;MLEAC=2;MLEAF=1.00;MQ=42.87;QD=26.65;SOR=1.022	GT:AD:DP:GQ:PL	1/1:0,47:47:99:1281,141,0
3R	23640927	.	A	AT	825.73	.	AC=2;AF=1.00;AN=2;BaseQRankSum=-0.876;ClippingRankSum=0.000;DP=42;ExcessHet=3.0103;FS=3.979;MLEAC=2;MLEAF=1.00;MQ=42.64;MQRankSum=-1.018;QD=20.64;ReadPosRankSum=0.305;SOR=0.990	GT:AD:DP:GQ:PL	1/1:1,39:40:98:863,98,0
3R	23640962	.	G	GGACAGCCCGGACCCTAGCCCCAATTAACAGA	2066.73	.	AC=2;AF=1.00;AN=2;DP=37;ExcessHet=3.0103;FS=0.000;MLEAC=2;MLEAF=1.00;MQ=42.23;QD=29.72;SOR=0.804	GT:AD:DP:GQ:PL	1/1:0,36:36:99:2104,141,0
3R	23641010	.	A	G	1060.77	.	AC=2;AF=1.00;AN=2;DP=44;ExcessHet=3.0103;FS=0.000;MLEAC=2;MLEAF=1.00;MQ=43.45;QD=24.11;SOR=1.364	GT:AD:DP:GQ:PL	1/1:0,44:44:99:1089,129,0
3R	23641037	.	T	A	2110.77	.	AC=2;AF=1.00;AN=2;DP=48;ExcessHet=3.0103;FS=0.000;MLEAC=2;MLEAF=1.00;MQ=43.67;QD=27.09;SOR=1.708	GT:AD:DP:GQ:PL	1/1:0,48:48:99:2139,144,0
3R	23641038	.	A	T	2110.77	.	AC=2;AF=1.00;AN=2;DP=48;ExcessHet=3.0103;FS=0.000;MLEAC=2;MLEAF=1.00;MQ=43.67;QD=35.22;SOR=1.708	GT:AD:DP:GQ:PL	1/1:0,48:48:99:2139,144,0
3R	23641100	.	TAA	T	1533.73	.	AC=2;AF=1.00;AN=2;DP=55;ExcessHet=3.0103;FS=0.000;MLEAC=2;MLEAF=1.00;MQ=43.92;QD=28.94;SOR=1.077	GT:AD:DP:GQ:PL	1/1:0,53:53:99:1571,157,0
3R	23641232	.	A	C	1735.77	.	AC=2;AF=1.00;AN=2;DP=66;ExcessHet=3.0103;FS=0.000;MLEAC=2;MLEAF=1.00;MQ=43.82;QD=26.30;SOR=0.818	GT:AD:DP:GQ:PL	1/1:0,66:66:99:1764,197,0
3R	23641582	.	A	C	1151.77	.	AC=2;AF=1.00;AN=2;DP=44;ExcessHet=3.0103;FS=0.000;MLEAC=2;MLEAF=1.00;MQ=44.00;QD=26.18;SOR=1.662	GT:AD:DP:GQ:PL	1/1:0,44:44:99:1180,131,0
3R	23641609	.	A	C	1968.77	.	AC=2;AF=1.00;AN=2;DP=44;ExcessHet=3.0103;FS=0.000;MLEAC=2;MLEAF=1.00;MQ=44.00;QD=32.83;SOR=1.662	GT:AD:DP:GQ:PL	1/1:0,44:44:99:1997,138,0
3R	23641613	.	C	CA	749.84	.	AC=2;AF=1.00;AN=2;BaseQRankSum=-0.816;ClippingRankSum=0.000;DP=48;ExcessHet=3.0103;FS=11.437;MLEAC=2;MLEAF=1.00;MQ=44.00;MQRankSum=0.000;QD=17.04;ReadPosRankSum=-0.222;SOR=0.037	GT:AD:DP:GQ:PL	1/1:6,38:44:16:787,16,0
3R	23641631	.	A	C	2581.77	.	AC=2;AF=1.00;AN=2;DP=56;ExcessHet=3.0103;FS=0.000;MLEAC=2;MLEAF=1.00;MQ=43.93;QD=35.01;SOR=1.199	GT:AD:DP:GQ:PL	1/1:0,56:56:99:2610,175,0
3R	23641639	.	G	C	2536.77	.	AC=2;AF=1.00;AN=2;DP=56;ExcessHet=3.0103;FS=0.000;MLEAC=2;MLEAF=1.00;MQ=43.93;QD=32.89;SOR=1.159	GT:AD:DP:GQ:PL	1/1:0,55:55:99:2565,172,0
3R	23641649	.	T	A	2446.77	.	AC=2;AF=1.00;AN=2;DP=56;ExcessHet=3.0103;FS=0.000;MLEAC=2;MLEAF=1.00;MQ=43.93;QD=24.71;SOR=1.061	GT:AD:DP:GQ:PL	1/1:0,55:55:99:2475,166,0
3R	23641655	.	A	T	2626.77	.	AC=2;AF=1.00;AN=2;DP=59;ExcessHet=3.0103;FS=0.000;MLEAC=2;MLEAF=1.00;MQ=43.93;QD=28.50;SOR=0.997	GT:AD:DP:GQ:PL	1/1:0,58:58:99:2655,178,0
3R	23641674	.	T	C	2261.77	.	AC=2;AF=1.00;AN=2;DP=53;ExcessHet=3.0103;FS=0.000;MLEAC=2;MLEAF=1.00;MQ=43.93;QD=27.50;SOR=0.941	GT:AD:DP:GQ:PL	1/1:0,52:52:99:2290,157,0
3R	23642066	.	C	CCGCGCCACCATA	2334.73	.	AC=2;AF=1.00;AN=2;DP=53;ExcessHet=3.0103;FS=0.000;MLEAC=2;MLEAF=1.00;MQ=47.29;QD=22.07;SOR=0.900	GT:AD:DP:GQ:PL	1/1:0,51:51:99:2372,162,0
3R	23642204	.	A	C	1396.77	.	AC=2;AF=1.00;AN=2;DP=51;ExcessHet=3.0103;FS=0.000;MLEAC=2;MLEAF=1.00;MQ=44.00;QD=27.94;SOR=0.773	GT:AD:DP:GQ:PL	1/1:0,50:50:99:1425,150,0
3R	23642371	.	A	C	1029.77	.	AC=2;AF=1.00;AN=2;DP=42;ExcessHet=3.0103;FS=0.000;MLEAC=2;MLEAF=1.00;MQ=43.91;QD=25.12;SOR=0.843	GT:AD:DP:GQ:PL	1/1:0,41:41:99:1058,122,0
3R	23642458	.	T	G	977.77	.	AC=2;AF=1.00;AN=2;DP=36;ExcessHet=3.0103;FS=0.000;MLEAC=2;MLEAF=1.00;MQ=44.00;QD=27.16;SOR=0.804	GT:AD:DP:GQ:PL	1/1:0,36:36:99:1006,108,0
3R	23643936	.	T	G	2026.77	.	AC=2;AF=1.00;AN=2;DP=49;ExcessHet=3.0103;FS=0.000;MLEAC=2;MLEAF=1.00;MQ=43.01;QD=28.96;SOR=0.818	GT:AD:DP:GQ:PL	1/1:0,49:49:99:2055,148,0
3R	23643950	.	G	A	1849.77	.	AC=2;AF=1.00;AN=2;DP=42;ExcessHet=3.0103;FS=0.000;MLEAC=2;MLEAF=1.00;MQ=42.72;QD=30.53;SOR=0.788	GT:AD:DP:GQ:PL	1/1:0,42:42:99:1878,126,0
3R	23643974	.	G	C	1771.77	.	AC=2;AF=1.00;AN=2;DP=37;ExcessHet=3.0103;FS=0.000;MLEAC=2;MLEAF=1.00;MQ=42.27;QD=28.60;SOR=0.984	GT:AD:DP:GQ:PL	1/1:0,37:37:99:1800,120,0
3R	23643976	.	C	G	1771.77	.	AC=2;AF=1.00;AN=2;DP=38;ExcessHet=3.0103;FS=0.000;MLEAC=2;MLEAF=1.00;MQ=42.32;QD=27.94;SOR=0.914	GT:AD:DP:GQ:PL	1/1:0,38:38:99:1800,120,0
3R	23643978	.	A	G	1771.77	.	AC=2;AF=1.00;AN=2;DP=40;ExcessHet=3.0103;FS=0.000;MLEAC=2;MLEAF=1.00;MQ=42.40;QD=27.14;SOR=1.022	GT:AD:DP:GQ:PL	1/1:0,40:40:99:1800,120,0
3R	23643984	.	TAAAA	T	1852.73	.	AC=2;AF=1.00;AN=2;DP=41;ExcessHet=3.0103;FS=0.000;MLEAC=2;MLEAF=1.00;MQ=42.44;QD=32.07;SOR=1.075	GT:AD:DP:GQ:PL	1/1:0,41:41:99:1890,126,0
3R	23643991	.	TGCCGCGACTTTA	T	1852.73	.	AC=2;AF=1.00;AN=2;DP=41;ExcessHet=3.0103;FS=0.000;MLEAC=2;MLEAF=1.00;MQ=42.44;QD=32.99;SOR=1.075	GT:AD:DP:GQ:PL	1/1:0,41:41:99:1890,126,0
3R	23644007	.	TGCATGGAAA	T	1897.73	.	AC=2;AF=1.00;AN=2;DP=41;ExcessHet=3.0103;FS=0.000;MLEAC=2;MLEAF=1.00;MQ=42.44;QD=31.56;SOR=1.075	GT:AD:DP:GQ:PL	1/1:0,41:41:99:1935,129,0
3R	23644018	.	GCA	G	1852.73	.	AC=2;AF=1.00;AN=2;DP=41;ExcessHet=3.0103;FS=0.000;MLEAC=2;MLEAF=1.00;MQ=42.44;QD=31.72;SOR=0.954	GT:AD:DP:GQ:PL	1/1:0,41:41:99:1890,126,0
3R	23644023	.	A	T	1861.77	.	AC=2;AF=1.00;AN=2;DP=42;ExcessHet=3.0103;FS=0.000;MLEAC=2;MLEAF=1.00;MQ=42.48;QD=35.36;SOR=1.005	GT:AD:DP:GQ:PL	1/1:0,42:42:99:1890,126,0
3R	23644025	.	G	A	1861.77	.	AC=2;AF=1.00;AN=2;DP=40;ExcessHet=3.0103;FS=0.000;MLEAC=2;MLEAF=1.00;MQ=42.40;QD=32.27;SOR=1.022	GT:AD:DP:GQ:PL	1/1:0,40:40:99:1890,126,0
3R	23644034	.	A	T	1726.77	.	AC=2;AF=1.00;AN=2;DP=37;ExcessHet=3.0103;FS=0.000;MLEAC=2;MLEAF=1.00;MQ=42.33;QD=33.05;SOR=1.121	GT:AD:DP:GQ:PL	1/1:0,37:37:99:1755,117,0
3R	23644043	.	C	A	1760.77	.	AC=2;AF=1.00;AN=2;DP=37;ExcessHet=3.0103;FS=0.000;MLEAC=2;MLEAF=1.00;MQ=42.38;QD=31.42;SOR=0.984	GT:AD:DP:GQ:PL	1/1:0,37:37:99:1789,120,0
3R	23644049	.	T	A	1749.77	.	AC=2;AF=1.00;AN=2;DP=40;ExcessHet=3.0103;FS=0.000;MLEAC=2;MLEAF=1.00;MQ=42.45;QD=26.20;SOR=0.902	GT:AD:DP:GQ:PL	1/1:0,40:40:99:1778,120,0
3R	23644050	.	G	T	1750.77	.	AC=2;AF=1.00;AN=2;DP=40;ExcessHet=3.0103;FS=0.000;MLEAC=2;MLEAF=1.00;MQ=42.45;QD=28.79;SOR=0.902	GT:AD:DP:GQ:PL	1/1:0,40:40:99:1779,121,0
3R	23644098	.	T	G	1739.77	.	AC=2;AF=1.00;AN=2;DP=40;ExcessHet=3.0103;FS=0.000;MLEAC=2;MLEAF=1.00;MQ=42.96;QD=30.31;SOR=0.693	GT:AD:DP:GQ:PL	1/1:0,40:40:99:1768,123,0
3R	23644114	.	A	G	1830.77	.	AC=2;AF=1.00;AN=2;DP=44;ExcessHet=3.0103;FS=0.000;MLEAC=2;MLEAF=1.00;MQ=43.31;QD=26.73;SOR=0.784	GT:AD:DP:GQ:PL	1/1:0,44:44:99:1859,132,0
3R	23644540	.	C	T	781.77	.	AC=2;AF=1.00;AN=2;DP=20;ExcessHet=3.0103;FS=0.000;MLEAC=2;MLEAF=1.00;MQ=43.56;QD=26.19;SOR=1.721	GT:AD:DP:GQ:PL	1/1:0,20:20:60:810,60,0
3R	23644541	.	A	T	781.77	.	AC=2;AF=1.00;AN=2;DP=20;ExcessHet=3.0103;FS=0.000;MLEAC=2;MLEAF=1.00;MQ=43.56;QD=32.63;SOR=1.721	GT:AD:DP:GQ:PL	1/1:0,20:20:60:810,60,0
3R	23644690	.	T	C	1021.77	.	AC=2;AF=1.00;AN=2;DP=40;ExcessHet=3.0103;FS=0.000;MLEAC=2;MLEAF=1.00;MQ=44.28;QD=25.54;SOR=1.151	GT:AD:DP:GQ:PL	1/1:0,40:40:99:1050,119,0
3R	23645226	.	G	GA	953.73	.	AC=2;AF=1.00;AN=2;DP=50;ExcessHet=3.0103;FS=0.000;MLEAC=2;MLEAF=1.00;MQ=44.00;QD=21.68;SOR=1.230	GT:AD:DP:GQ:PL	1/1:0,44:44:99:991,131,0
3R	23645550	.	C	A	1885.77	.	AC=2;AF=1.00;AN=2;DP=43;ExcessHet=3.0103;FS=0.000;MLEAC=2;MLEAF=1.00;MQ=43.82;QD=32.99;SOR=0.836	GT:AD:DP:GQ:PL	1/1:0,43:43:99:1914,132,0
3R	23645552	.	T	A	1885.77	.	AC=2;AF=1.00;AN=2;DP=44;ExcessHet=3.0103;FS=0.000;MLEAC=2;MLEAF=1.00;MQ=43.78;QD=27.91;SOR=0.883	GT:AD:DP:GQ:PL	1/1:0,44:44:99:1914,132,0
3R	23645587	.	A	T	1004.77	.	AC=2;AF=1.00;AN=2;DP=38;ExcessHet=3.0103;FS=0.000;MLEAC=2;MLEAF=1.00;MQ=43.85;QD=26.44;SOR=1.040	GT:AD:DP:GQ:PL	1/1:0,38:38:99:1033,113,0
3R	23645646	.	T	C	805.77	.	AC=2;AF=1.00;AN=2;DP=31;ExcessHet=3.0103;FS=0.000;MLEAC=2;MLEAF=1.00;MQ=43.56;QD=25.99;SOR=0.756	GT:AD:DP:GQ:PL	1/1:0,31:31:92:834,92,0
3R	23645654	.	CAGACGGT	C	1328.73	.	AC=2;AF=1.00;AN=2;DP=33;ExcessHet=3.0103;FS=0.000;MLEAC=2;MLEAF=1.00;MQ=43.05;QD=25.07;SOR=0.892	GT:AD:DP:GQ:PL	1/1:0,31:31:93:1366,93,0
3R	23645673	.	C	T	1434.77	.	AC=2;AF=1.00;AN=2;DP=32;ExcessHet=3.0103;FS=0.000;MLEAC=2;MLEAF=1.00;MQ=42.95;QD=34.60;SOR=0.957	GT:AD:DP:GQ:PL	1/1:0,32:32:99:1463,99,0
3R	23645682	.	T	G	1636.77	.	AC=2;AF=1.00;AN=2;DP=37;ExcessHet=3.0103;FS=0.000;MLEAC=2;MLEAF=1.00;MQ=43.10;QD=26.97;SOR=1.121	GT:AD:DP:GQ:PL	1/1:0,37:37:99:1665,111,0
3R	23645686	.	G	GAAAA	1700.73	.	AC=2;AF=1.00;AN=2;DP=37;ExcessHet=3.0103;FS=0.000;MLEAC=2;MLEAF=1.00;MQ=43.10;QD=26.02;SOR=1.121	GT:AD:DP:GQ:PL	1/1:0,37:37:99:1738,117,0
3R	23645723	.	C	T	984.77	.	AC=2;AF=1.00;AN=2;DP=37;ExcessHet=3.0103;FS=0.000;MLEAC=2;MLEAF=1.00;MQ=43.52;QD=26.62;SOR=1.432	GT:AD:DP:GQ:PL	1/1:0,37:37:99:1013,111,0
3R	23645737	.	C	T	1025.77	.	AC=2;AF=1.00;AN=2;DP=40;ExcessHet=3.0103;FS=0.000;MLEAC=2;MLEAF=1.00;MQ=43.56;QD=25.64;SOR=1.292	GT:AD:DP:GQ:PL	1/1:0,40:40:99:1054,119,0
3R	23646817	.	T	A	1194.77	.	AC=2;AF=1.00;AN=2;DP=44;ExcessHet=3.0103;FS=0.000;MLEAC=2;MLEAF=1.00;MQ=44.00;QD=27.15;SOR=1.230	GT:AD:DP:GQ:PL	1/1:0,44:44:99:1223,132,0
3R	23647112	.	GTTT	G	1611.73	.	AC=2;AF=1.00;AN=2;DP=45;ExcessHet=3.0103;FS=0.000;MLEAC=2;MLEAF=1.00;MQ=44.00;QD=27.67;SOR=0.793	GT:AD:DP:GQ:PL	1/1:0,40:40:99:1649,121,0
3R	23647516	.	ATG	A	2661.73	.	AC=2;AF=1.00;AN=2;DP=60;ExcessHet=3.0103;FS=0.000;MLEAC=2;MLEAF=1.00;MQ=43.62;QD=28.24;SOR=0.760	GT:AD:DP:GQ:PL	1/1:0,60:60:99:2699,183,0
3R	23647520	.	T	A	2715.77	.	AC=2;AF=1.00;AN=2;DP=61;ExcessHet=3.0103;FS=0.000;MLEAC=2;MLEAF=1.00;MQ=43.62;QD=32.11;SOR=0.725	GT:AD:DP:GQ:PL	1/1:0,61:61:99:2744,186,0
3R	23647522	.	T	A	2747.77	.	AC=2;AF=1.00;AN=2;DP=60;ExcessHet=3.0103;FS=0.000;MLEAC=2;MLEAF=1.00;MQ=43.58;QD=26.38;SOR=0.693	GT:AD:DP:GQ:PL	1/1:0,60:60:99:2776,189,0
3R	23647524	.	T	A	2703.77	.	AC=2;AF=1.00;AN=2;DP=61;ExcessHet=3.0103;FS=0.000;MLEAC=2;MLEAF=1.00;MQ=43.59;QD=29.73;SOR=0.725	GT:AD:DP:GQ:PL	1/1:0,61:61:99:2732,184,0
3R	23647577	.	G	T	2294.77	.	AC=2;AF=1.00;AN=2;DP=54;ExcessHet=3.0103;FS=0.000;MLEAC=2;MLEAF=1.00;MQ=43.75;QD=31.08;SOR=0.693	GT:AD:DP:GQ:PL	1/1:0,54:54:99:2323,163,0
3R	23647595	.	G	A	2311.77	.	AC=2;AF=1.00;AN=2;DP=52;ExcessHet=3.0103;FS=0.000;MLEAC=2;MLEAF=1.00;MQ=43.70;QD=31.27;SOR=0.770	GT:AD:DP:GQ:PL	1/1:0,52:52:99:2340,157,0
3R	23647609	.	A	C	2221.77	.	AC=2;AF=1.00;AN=2;DP=50;ExcessHet=3.0103;FS=0.000;MLEAC=2;MLEAF=1.00;MQ=43.69;QD=24.50;SOR=0.773	GT:AD:DP:GQ:PL	1/1:0,50:50:99:2250,151,0
3R	23647620	.	T	TTA	2437.73	.	AC=2;AF=1.00;AN=2;DP=52;ExcessHet=3.0103;FS=0.000;MLEAC=2;MLEAF=1.00;MQ=43.66;QD=31.71;SOR=0.853	GT:AD:DP:GQ:PL	1/1:0,52:52:99:2475,166,0
3R	23647623	.	TAA	T	2392.73	.	AC=2;AF=1.00;AN=2;DP=51;ExcessHet=3.0103;FS=0.000;MLEAC=2;MLEAF=1.00;MQ=43.65;QD=31.04;SOR=0.900	GT:AD:DP:GQ:PL	1/1:0,51:51:99:2430,163,0
3R	23647629	.	T	C	2430.77	.	AC=2;AF=1.00;AN=2;DP=53;ExcessHet=3.0103;FS=0.000;MLEAC=2;MLEAF=1.00;MQ=43.63;QD=32.03;SOR=0.892	GT:AD:DP:GQ:PL	1/1:0,53:53:99:2459,166,0
3R	23647641	.	G	A	2268.77	.	AC=2;AF=1.00;AN=2;DP=52;ExcessHet=3.0103;FS=0.000;MLEAC=2;MLEAF=1.00;MQ=43.66;QD=34.43;SOR=1.036	GT:AD:DP:GQ:PL	1/1:0,52:52:99:2297,157,0
3R	23647688	.	CA	C	1652.73	.	AC=2;AF=1.00;AN=2;DP=48;ExcessHet=3.0103;FS=0.000;MLEAC=2;MLEAF=1.00;MQ=43.71;QD=32.01;SOR=0.919	GT:AD:DP:GQ:PL	1/1:0,47:47:99:1690,141,0
3R	23647732	.	C	T	1393.77	.	AC=2;AF=1.00;AN=2;DP=51;ExcessHet=3.0103;FS=0.000;MLEAC=2;MLEAF=1.00;MQ=43.77;QD=27.33;SOR=0.813	GT:AD:DP:GQ:PL	1/1:0,51:51:99:1422,153,0
3R	23648308	.	T	C	1495.77	.	AC=2;AF=1.00;AN=2;DP=57;ExcessHet=3.0103;FS=0.000;MLEAC=2;MLEAF=1.00;MQ=43.40;QD=26.24;SOR=0.728	GT:AD:DP:GQ:PL	1/1:0,57:57:99:1524,171,0
3R	23648429	.	A	AGACAGTG	1662.73	.	AC=2;AF=1.00;AN=2;DP=46;ExcessHet=3.0103;FS=0.000;MLEAC=2;MLEAF=1.00;MQ=43.26;QD=26.90;SOR=2.494	GT:AD:DP:GQ:PL	1/1:0,37:37:99:1700,116,0
3R	23648460	.	C	T	1219.77	.	AC=2;AF=1.00;AN=2;DP=47;ExcessHet=3.0103;FS=0.000;MLEAC=2;MLEAF=1.00;MQ=43.27;QD=26.52;SOR=1.931	GT:AD:DP:GQ:PL	1/1:0,46:46:99:1248,138,0
3R	23648841	.	A	G	1151.77	.	AC=2;AF=1.00;AN=2;DP=46;ExcessHet=3.0103;FS=0.000;MLEAC=2;MLEAF=1.00;MQ=43.79;QD=25.04;SOR=1.085	GT:AD:DP:GQ:PL	1/1:0,46:46:99:1180,135,0
3R	23649013	.	C	G	1491.77	.	AC=2;AF=1.00;AN=2;DP=55;ExcessHet=3.0103;FS=0.000;MLEAC=2;MLEAF=1.00;MQ=43.54;QD=27.12;SOR=0.804	GT:AD:DP:GQ:PL	1/1:0,55:55:99:1520,165,0
3R	23649066	.	T	TCGCCTCGCTGA	2842.73	.	AC=2;AF=1.00;AN=2;DP=60;ExcessHet=3.0103;FS=0.000;MLEAC=2;MLEAF=1.00;MQ=43.32;QD=36.95;SOR=0.762	GT:AD:DP:GQ:PL	1/1:0,58:58:99:2880,192,0
3R	23649073	.	C	T	2716.77	.	AC=2;AF=1.00;AN=2;DP=59;ExcessHet=3.0103;FS=0.000;MLEAC=2;MLEAF=1.00;MQ=43.31;QD=31.20;SOR=0.796	GT:AD:DP:GQ:PL	1/1:0,59:59:99:2745,184,0
3R	23649081	.	T	A	2671.77	.	AC=2;AF=1.00;AN=2;DP=59;ExcessHet=3.0103;FS=0.000;MLEAC=2;MLEAF=1.00;MQ=43.31;QD=26.63;SOR=0.762	GT:AD:DP:GQ:PL	1/1:0,58:58:99:2700,181,0
3R	23649082	.	G	A	2626.77	.	AC=2;AF=1.00;AN=2;DP=58;ExcessHet=3.0103;FS=0.000;MLEAC=2;MLEAF=1.00;MQ=43.30;QD=29.87;SOR=0.728	GT:AD:DP:GQ:PL	1/1:0,57:57:99:2655,178,0
3R	23649086	.	G	A	2428.77	.	AC=2;AF=1.00;AN=2;DP=56;ExcessHet=3.0103;FS=0.000;MLEAC=2;MLEAF=1.00;MQ=43.27;QD=29.64;SOR=0.729	GT:AD:DP:GQ:PL	1/1:0,55:55:99:2457,166,0
3R	23649205	.	G	GA	1350.73	.	AC=2;AF=1.00;AN=2;DP=51;ExcessHet=3.0103;FS=0.000;MLEAC=2;MLEAF=1.00;MQ=43.60;QD=27.01;SOR=0.859	GT:AD:DP:GQ:PL	1/1:0,50:50:99:1388,153,0
3R	23649216	.	A	G	1223.77	.	AC=2;AF=1.00;AN=2;DP=51;ExcessHet=3.0103;FS=0.000;MLEAC=2;MLEAF=1.00;MQ=43.60;QD=24.97;SOR=0.909	GT:AD:DP:GQ:PL	1/1:0,49:49:99:1252,145,0
3R	23649713	.	C	T	1122.77	.	AC=2;AF=1.00;AN=2;DP=42;ExcessHet=3.0103;FS=0.000;MLEAC=2;MLEAF=1.00;MQ=44.00;QD=26.73;SOR=1.556	GT:AD:DP:GQ:PL	1/1:0,42:42:99:1151,126,0
3R	23649991	.	C	T	978.77	.	AC=2;AF=1.00;AN=2;DP=38;ExcessHet=3.0103;FS=0.000;MLEAC=2;MLEAF=1.00;MQ=44.00;QD=26.45;SOR=1.121	GT:AD:DP:GQ:PL	1/1:0,37:37:99:1007,111,0
3R	23651688	.	AT	A	1806.73	.	AC=2;AF=1.00;AN=2;DP=62;ExcessHet=3.0103;FS=0.000;MLEAC=2;MLEAF=1.00;MQ=43.97;QD=30.11;SOR=0.831	GT:AD:DP:GQ:PL	1/1:0,60:60:99:1844,180,0
3R	23651703	.	A	AATGAACTTTC	2876.73	.	AC=2;AF=1.00;AN=2;DP=62;ExcessHet=3.0103;FS=0.000;MLEAC=2;MLEAF=1.00;MQ=43.97;QD=33.07;SOR=0.906	GT:AD:DP:GQ:PL	1/1:0,60:60:99:2914,201,0
3R	23652864	.	C	T	3610.77	.	AC=2;AF=1.00;AN=2;DP=80;ExcessHet=3.0103;FS=0.000;MLEAC=2;MLEAF=1.00;MQ=43.50;QD=25.57;SOR=0.796	GT:AD:DP:GQ:PL	1/1:0,80:80:99:3639,247,0
3R	23652870	.	A	G	3664.77	.	AC=2;AF=1.00;AN=2;DP=84;ExcessHet=3.0103;FS=0.000;MLEAC=2;MLEAF=1.00;MQ=43.47;QD=30.67;SOR=0.897	GT:AD:DP:GQ:PL	1/1:0,84:84:99:3693,253,0
3R	23652971	.	C	T	1934.77	.	AC=2;AF=1.00;AN=2;DP=74;ExcessHet=3.0103;FS=0.000;MLEAC=2;MLEAF=1.00;MQ=43.34;QD=26.50;SOR=1.340	GT:AD:DP:GQ:PL	1/1:0,73:73:99:1963,218,0
3R	23653010	.	TG	T	635.73	.	AC=1;AF=0.500;AN=2;BaseQRankSum=-0.024;ClippingRankSum=0.000;DP=63;ExcessHet=3.0103;FS=3.023;MLEAC=1;MLEAF=0.500;MQ=43.24;MQRankSum=0.267;QD=12.23;ReadPosRankSum=1.547;SOR=0.538	GT:AD:DP:GQ:PL	0/1:11,41:52:84:673,0,84
3R	23653087	.	C	CCTTTGATTGTTGTAATAATT	3550.73	.	AC=2;AF=1.00;AN=2;DP=70;ExcessHet=3.0103;FS=0.000;MLEAC=2;MLEAF=1.00;MQ=42.33;QD=31.01;SOR=1.085	GT:AD:DP:GQ:PL	1/1:0,70:70:99:3588,243,0
3R	23653187	.	A	AT	3379.73	.	AC=2;AF=1.00;AN=2;DP=78;ExcessHet=3.0103;FS=0.000;MLEAC=2;MLEAF=1.00;MQ=42.89;QD=29.46;SOR=1.012	GT:AD:DP:GQ:PL	1/1:0,77:77:99:3417,232,0
3R	23653189	.	A	T	3388.77	.	AC=2;AF=1.00;AN=2;DP=77;ExcessHet=3.0103;FS=0.000;MLEAC=2;MLEAF=1.00;MQ=42.91;QD=25.23;SOR=1.012	GT:AD:DP:GQ:PL	1/1:0,77:77:99:3417,232,0
3R	23653219	.	T	C	2108.77	.	AC=2;AF=1.00;AN=2;DP=76;ExcessHet=3.0103;FS=0.000;MLEAC=2;MLEAF=1.00;MQ=42.82;QD=27.75;SOR=0.801	GT:AD:DP:GQ:PL	1/1:0,76:76:99:2137,228,0
3R	23653275	.	G	GCATTTTACTCAAC	3406.73	.	AC=2;AF=1.00;AN=2;DP=75;ExcessHet=3.0103;FS=0.000;MLEAC=2;MLEAF=1.00;MQ=42.42;QD=29.93;SOR=0.774	GT:AD:DP:GQ:PL	1/1:0,75:75:99:3444,232,0
3R	23653326	.	C	CT	1368.73	.	AC=2;AF=1.00;AN=2;DP=71;ExcessHet=3.0103;FS=0.000;MLEAC=2;MLEAF=1.00;MQ=42.78;QD=21.39;SOR=1.071	GT:AD:DP:GQ:PL	1/1:0,64:64:99:1406,190,0
3R	23653410	.	C	A	1569.77	.	AC=2;AF=1.00;AN=2;DP=56;ExcessHet=3.0103;FS=0.000;MLEAC=2;MLEAF=1.00;MQ=43.47;QD=28.03;SOR=0.922	GT:AD:DP:GQ:PL	1/1:0,56:56:99:1598,168,0
3R	23653479	.	G	GC	1267.73	.	AC=2;AF=1.00;AN=2;DP=53;ExcessHet=3.0103;FS=0.000;MLEAC=2;MLEAF=1.00;MQ=43.63;QD=24.86;SOR=1.094	GT:AD:DP:GQ:PL	1/1:0,51:51:99:1305,155,0
3R	23653593	.	T	C	2419.77	.	AC=2;AF=1.00;AN=2;DP=56;ExcessHet=3.0103;FS=0.000;MLEAC=2;MLEAF=1.00;MQ=43.90;QD=26.06;SOR=0.765	GT:AD:DP:GQ:PL	1/1:0,56:56:99:2448,169,0
3R	23653601	.	T	C	2514.77	.	AC=2;AF=1.00;AN=2;DP=59;ExcessHet=3.0103;FS=0.000;MLEAC=2;MLEAF=1.00;MQ=43.90;QD=29.72;SOR=0.796	GT:AD:DP:GQ:PL	1/1:0,59:59:99:2543,178,0
3R	23653742	.	A	T	2354.77	.	AC=2;AF=1.00;AN=2;DP=53;ExcessHet=3.0103;FS=0.000;MLEAC=2;MLEAF=1.00;MQ=44.00;QD=29.27;SOR=0.730	GT:AD:DP:GQ:PL	1/1:0,53:53:99:2383,163,0
3R	23653745	.	G	C	2392.77	.	AC=2;AF=1.00;AN=2;DP=55;ExcessHet=3.0103;FS=0.000;MLEAC=2;MLEAF=1.00;MQ=44.00;QD=32.31;SOR=0.729	GT:AD:DP:GQ:PL	1/1:0,55:55:99:2421,166,0
3R	23653864	.	G	A	1601.77	.	AC=2;AF=1.00;AN=2;DP=59;ExcessHet=3.0103;FS=0.000;MLEAC=2;MLEAF=1.00;MQ=44.00;QD=27.62;SOR=0.914	GT:AD:DP:GQ:PL	1/1:0,58:58:99:1630,174,0
3R	23653913	.	A	G	2393.77	.	AC=2;AF=1.00;AN=2;DP=59;ExcessHet=3.0103;FS=0.000;MLEAC=2;MLEAF=1.00;MQ=44.00;QD=35.95;SOR=1.382	GT:AD:DP:GQ:PL	1/1:0,58:58:99:2422,174,0
3R	23653930	.	A	G	2332.77	.	AC=2;AF=1.00;AN=2;DP=55;ExcessHet=3.0103;FS=0.000;MLEAC=2;MLEAF=1.00;MQ=44.00;QD=27.73;SOR=1.118	GT:AD:DP:GQ:PL	1/1:0,54:54:99:2361,165,0
3R	23654059	.	T	A	1641.77	.	AC=2;AF=1.00;AN=2;DP=61;ExcessHet=3.0103;FS=0.000;MLEAC=2;MLEAF=1.00;MQ=43.88;QD=26.91;SOR=1.107	GT:AD:DP:GQ:PL	1/1:0,61:61:99:1670,183,0
3R	23654104	.	C	A	1547.77	.	AC=2;AF=1.00;AN=2;DP=59;ExcessHet=3.0103;FS=0.000;MLEAC=2;MLEAF=1.00;MQ=43.88;QD=26.23;SOR=1.532	GT:AD:DP:GQ:PL	1/1:0,59:59:99:1576,175,0
3R	23654199	.	T	G	1251.77	.	AC=2;AF=1.00;AN=2;DP=47;ExcessHet=3.0103;FS=0.000;MLEAC=2;MLEAF=1.00;MQ=43.90;QD=26.63;SOR=1.022	GT:AD:DP:GQ:PL	1/1:0,47:47:99:1280,141,0
3R	23654279	.	C	CTTGTAT	1869.73	.	AC=2;AF=1.00;AN=2;DP=53;ExcessHet=3.0103;FS=0.000;MLEAC=2;MLEAF=1.00;MQ=42.86;QD=33.22;SOR=0.843	GT:AD:DP:GQ:PL	1/1:0,41:41:99:1907,129,0
3R	23654703	.	T	A	1266.77	.	AC=2;AF=1.00;AN=2;DP=53;ExcessHet=3.0103;FS=0.000;MLEAC=2;MLEAF=1.00;MQ=43.68;QD=24.36;SOR=1.747	GT:AD:DP:GQ:PL	1/1:0,52:52:99:1295,153,0
3R	23654811	.	C	T	1330.77	.	AC=2;AF=1.00;AN=2;DP=51;ExcessHet=3.0103;FS=0.000;MLEAC=2;MLEAF=1.00;MQ=44.00;QD=26.62;SOR=0.859	GT:AD:DP:GQ:PL	1/1:0,50:50:99:1359,150,0
3R	23654828	.	C	A	1362.77	.	AC=2;AF=1.00;AN=2;DP=50;ExcessHet=3.0103;FS=0.000;MLEAC=2;MLEAF=1.00;MQ=44.00;QD=27.26;SOR=0.693	GT:AD:DP:GQ:PL	1/1:0,50:50:99:1391,150,0
3R	23654884	.	T	C	1560.77	.	AC=2;AF=1.00;AN=2;DP=59;ExcessHet=3.0103;FS=0.000;MLEAC=2;MLEAF=1.00;MQ=44.00;QD=26.45;SOR=1.316	GT:AD:DP:GQ:PL	1/1:0,59:59:99:1589,177,0
3R	23655009	.	A	T	1439.77	.	AC=2;AF=1.00;AN=2;DP=52;ExcessHet=3.0103;FS=0.000;MLEAC=2;MLEAF=1.00;MQ=43.92;QD=27.69;SOR=1.036	GT:AD:DP:GQ:PL	1/1:0,52:52:99:1468,156,0
3R	23655233	.	G	GGCCGTGATGGCA	2448.73	.	AC=2;AF=1.00;AN=2;DP=61;ExcessHet=3.0103;FS=0.000;MLEAC=2;MLEAF=1.00;MQ=43.84;QD=26.74;SOR=0.884	GT:AD:DP:GQ:PL	1/1:0,55:55:99:2486,168,0
3R	23655338	.	A	G	1299.77	.	AC=2;AF=1.00;AN=2;DP=49;ExcessHet=3.0103;FS=0.000;MLEAC=2;MLEAF=1.00;MQ=44.00;QD=26.53;SOR=0.818	GT:AD:DP:GQ:PL	1/1:0,49:49:99:1328,146,0
3R	23655904	.	C	T	1775.77	.	AC=2;AF=1.00;AN=2;DP=69;ExcessHet=3.0103;FS=0.000;MLEAC=2;MLEAF=1.00;MQ=44.00;QD=26.91;SOR=0.754	GT:AD:DP:GQ:PL	1/1:0,66:66:99:1804,197,0
3R	23656149	.	T	A	1734.77	.	AC=2;AF=1.00;AN=2;DP=64;ExcessHet=3.0103;FS=0.000;MLEAC=2;MLEAF=1.00;MQ=44.00;QD=27.54;SOR=1.270	GT:AD:DP:GQ:PL	1/1:0,63:63:99:1763,189,0
3R	23656420	.	C	T	1111.77	.	AC=2;AF=1.00;AN=2;DP=43;ExcessHet=3.0103;FS=0.000;MLEAC=2;MLEAF=1.00;MQ=43.74;QD=27.12;SOR=0.954	GT:AD:DP:GQ:PL	1/1:0,41:41:99:1140,123,0
3R	23656532	.	A	C	1889.77	.	AC=2;AF=1.00;AN=2;DP=42;ExcessHet=3.0103;FS=0.000;MLEAC=2;MLEAF=1.00;MQ=43.55;QD=31.61;SOR=0.788	GT:AD:DP:GQ:PL	1/1:0,42:42:99:1918,132,0
3R	23656536	.	C	G	1952.77	.	AC=2;AF=1.00;AN=2;DP=45;ExcessHet=3.0103;FS=0.000;MLEAC=2;MLEAF=1.00;MQ=43.58;QD=27.41;SOR=0.829	GT:AD:DP:GQ:PL	1/1:0,45:45:99:1981,138,0
3R	23657094	.	C	A	1216.77	.	AC=2;AF=1.00;AN=2;DP=46;ExcessHet=3.0103;FS=0.000;MLEAC=2;MLEAF=1.00;MQ=43.79;QD=26.45;SOR=1.203	GT:AD:DP:GQ:PL	1/1:0,46:46:99:1245,138,0
3R	23657244	.	C	T	1609.77	.	AC=2;AF=1.00;AN=2;DP=58;ExcessHet=3.0103;FS=0.000;MLEAC=2;MLEAF=1.00;MQ=43.73;QD=27.75;SOR=0.997	GT:AD:DP:GQ:PL	1/1:0,58:58:99:1638,174,0
3R	23657271	.	A	G	1910.77	.	AC=2;AF=1.00;AN=2;DP=71;ExcessHet=3.0103;FS=0.000;MLEAC=2;MLEAF=1.00;MQ=43.72;QD=26.91;SOR=0.971	GT:AD:DP:GQ:PL	1/1:0,71:71:99:1939,213,0
3R	23657462	.	G	A	1567.77	.	AC=2;AF=1.00;AN=2;DP=56;ExcessHet=3.0103;FS=0.000;MLEAC=2;MLEAF=1.00;MQ=43.08;QD=28.00;SOR=1.009	GT:AD:DP:GQ:PL	1/1:0,56:56:99:1596,168,0
3R	23657505	.	T	G	2364.77	.	AC=2;AF=1.00;AN=2;DP=54;ExcessHet=3.0103;FS=0.000;MLEAC=2;MLEAF=1.00;MQ=42.53;QD=32.33;SOR=1.445	GT:AD:DP:GQ:PL	1/1:0,54:54:99:2393,166,0
3R	23657522	.	G	A	2696.77	.	AC=2;AF=1.00;AN=2;DP=60;ExcessHet=3.0103;FS=0.000;MLEAC=2;MLEAF=1.00;MQ=42.30;QD=27.81;SOR=1.160	GT:AD:DP:GQ:PL	1/1:0,60:60:99:2725,184,0
3R	23657529	.	C	A	2764.77	.	AC=2;AF=1.00;AN=2;DP=63;ExcessHet=3.0103;FS=0.000;MLEAC=2;MLEAF=1.00;MQ=42.17;QD=27.11;SOR=1.143	GT:AD:DP:GQ:PL	1/1:0,62:62:99:2793,190,0
3R	23657548	.	T	TAAAA	1523.73	.	AC=2;AF=1.00;AN=2;BaseQRankSum=-1.003;ClippingRankSum=0.000;DP=64;ExcessHet=3.0103;FS=2.978;MLEAC=2;MLEAF=1.00;MQ=42.04;MQRankSum=-0.030;QD=24.98;ReadPosRankSum=-0.889;SOR=0.167	GT:AD:DP:GQ:PL	1/1:2,59:61:99:1561,144,0
3R	23657559	.	A	ATAAGAT	2662.73	.	AC=2;AF=1.00;AN=2;DP=61;ExcessHet=3.0103;FS=0.000;MLEAC=2;MLEAF=1.00;MQ=41.94;QD=27.36;SOR=1.071	GT:AD:DP:GQ:PL	1/1:0,60:60:99:2700,181,0
3R	23657565	.	A	G	2761.77	.	AC=2;AF=1.00;AN=2;DP=61;ExcessHet=3.0103;FS=0.000;MLEAC=2;MLEAF=1.00;MQ=41.96;QD=29.62;SOR=0.906	GT:AD:DP:GQ:PL	1/1:0,60:60:99:2790,187,0
3R	23657575	.	T	A	2522.77	.	AC=2;AF=1.00;AN=2;DP=57;ExcessHet=3.0103;FS=0.000;MLEAC=2;MLEAF=1.00;MQ=41.92;QD=29.04;SOR=1.009	GT:AD:DP:GQ:PL	1/1:0,56:56:99:2551,172,0
3R	23657579	.	GAA	G	2468.73	.	AC=2;AF=1.00;AN=2;DP=56;ExcessHet=3.0103;FS=0.000;MLEAC=2;MLEAF=1.00;MQ=41.91;QD=26.14;SOR=0.884	GT:AD:DP:GQ:PL	1/1:0,55:55:99:2506,168,0
3R	23657616	.	A	G	2560.77	.	AC=2;AF=1.00;AN=2;DP=59;ExcessHet=3.0103;FS=0.000;MLEAC=2;MLEAF=1.00;MQ=42.27;QD=29.10;SOR=0.693	GT:AD:DP:GQ:PL	1/1:0,58:58:99:2589,175,0
3R	23657618	.	T	A	2560.77	.	AC=2;AF=1.00;AN=2;DP=59;ExcessHet=3.0103;FS=0.000;MLEAC=2;MLEAF=1.00;MQ=42.27;QD=32.73;SOR=0.693	GT:AD:DP:GQ:PL	1/1:0,58:58:99:2589,175,0
3R	23657660	.	C	A	2034.77	.	AC=2;AF=1.00;AN=2;DP=46;ExcessHet=3.0103;FS=0.000;MLEAC=2;MLEAF=1.00;MQ=42.74;QD=30.62;SOR=1.154	GT:AD:DP:GQ:PL	1/1:0,45:45:99:2063,141,0
3R	23657669	.	A	T	2086.77	.	AC=2;AF=1.00;AN=2;DP=47;ExcessHet=3.0103;FS=0.000;MLEAC=2;MLEAF=1.00;MQ=43.06;QD=32.69;SOR=1.022	GT:AD:DP:GQ:PL	1/1:0,47:47:99:2115,141,0
3R	23657677	.	G	T	2104.77	.	AC=2;AF=1.00;AN=2;DP=47;ExcessHet=3.0103;FS=0.000;MLEAC=2;MLEAF=1.00;MQ=43.14;QD=36.81;SOR=0.919	GT:AD:DP:GQ:PL	1/1:0,47:47:99:2133,144,0
3R	23657722	.	A	G	2527.77	.	AC=2;AF=1.00;AN=2;DP=57;ExcessHet=3.0103;FS=0.000;MLEAC=2;MLEAF=1.00;MQ=43.31;QD=33.16;SOR=0.800	GT:AD:DP:GQ:PL	1/1:0,57:57:99:2556,172,0
3R	23657725	.	C	T	2527.77	.	AC=2;AF=1.00;AN=2;DP=57;ExcessHet=3.0103;FS=0.000;MLEAC=2;MLEAF=1.00;MQ=43.31;QD=26.42;SOR=0.800	GT:AD:DP:GQ:PL	1/1:0,57:57:99:2556,172,0
3R	23658442	.	C	CAA	1163.73	.	AC=2;AF=1.00;AN=2;DP=59;ExcessHet=3.0103;FS=0.000;MLEAC=1;MLEAF=0.500;MQ=43.58;QD=30.62;SOR=1.085	GT:AD:DP:GQ:PL	1/1:0,38:38:99:1185,139,0
3R	23658668	.	C	T	1436.77	.	AC=2;AF=1.00;AN=2;DP=53;ExcessHet=3.0103;FS=0.000;MLEAC=2;MLEAF=1.00;MQ=43.85;QD=27.63;SOR=0.770	GT:AD:DP:GQ:PL	1/1:0,52:52:99:1465,156,0
3R	23658718	.	T	C	1346.77	.	AC=2;AF=1.00;AN=2;DP=50;ExcessHet=3.0103;FS=0.000;MLEAC=2;MLEAF=1.00;MQ=43.96;QD=26.94;SOR=0.773	GT:AD:DP:GQ:PL	1/1:0,50:50:99:1375,150,0
3R	23659640	.	T	A	1498.77	.	AC=2;AF=1.00;AN=2;DP=55;ExcessHet=3.0103;FS=0.000;MLEAC=2;MLEAF=1.00;MQ=44.00;QD=27.25;SOR=1.371	GT:AD:DP:GQ:PL	1/1:0,55:55:99:1527,165,0
3R	23659729	.	G	GA	1103.73	.	AC=2;AF=1.00;AN=2;DP=54;ExcessHet=3.0103;FS=0.000;MLEAC=2;MLEAF=1.00;MQ=44.00;QD=22.07;SOR=0.693	GT:AD:DP:GQ:PL	1/1:0,50:50:99:1141,152,0
3R	23660142	.	A	G	2830.77	.	AC=2;AF=1.00;AN=2;DP=63;ExcessHet=3.0103;FS=0.000;MLEAC=2;MLEAF=1.00;MQ=43.49;QD=29.24;SOR=0.933	GT:AD:DP:GQ:PL	1/1:0,63:63:99:2859,193,0
3R	23660144	.	T	G	2857.77	.	AC=2;AF=1.00;AN=2;DP=62;ExcessHet=3.0103;FS=0.000;MLEAC=2;MLEAF=1.00;MQ=43.48;QD=33.42;SOR=0.976	GT:AD:DP:GQ:PL	1/1:0,62:62:99:2886,196,0
3R	23660163	.	A	G	2725.77	.	AC=2;AF=1.00;AN=2;DP=62;ExcessHet=3.0103;FS=0.000;MLEAC=2;MLEAF=1.00;MQ=43.32;QD=31.93;SOR=0.826	GT:AD:DP:GQ:PL	1/1:0,62:62:99:2754,196,0
3R	23660223	.	G	T	3105.77	.	AC=2;AF=1.00;AN=2;DP=71;ExcessHet=3.0103;FS=0.000;MLEAC=2;MLEAF=1.00;MQ=43.01;QD=31.52;SOR=0.904	GT:AD:DP:GQ:PL	1/1:0,71:71:99:3134,217,0
3R	23660232	.	A	C	3238.77	.	AC=2;AF=1.00;AN=2;DP=73;ExcessHet=3.0103;FS=0.000;MLEAC=2;MLEAF=1.00;MQ=42.77;QD=31.54;SOR=0.776	GT:AD:DP:GQ:PL	1/1:0,73:73:99:3267,229,0
3R	23660258	.	A	G	3142.77	.	AC=2;AF=1.00;AN=2;DP=70;ExcessHet=3.0103;FS=0.000;MLEAC=2;MLEAF=1.00;MQ=42.71;QD=31.72;SOR=0.693	GT:AD:DP:GQ:PL	1/1:0,70:70:99:3171,214,0
3R	23660263	.	A	G	3187.77	.	AC=2;AF=1.00;AN=2;DP=71;ExcessHet=3.0103;FS=0.000;MLEAC=2;MLEAF=1.00;MQ=42.77;QD=30.09;SOR=0.721	GT:AD:DP:GQ:PL	1/1:0,71:71:99:3216,217,0
3R	23660271	.	T	C	3153.77	.	AC=2;AF=1.00;AN=2;DP=72;ExcessHet=3.0103;FS=0.000;MLEAC=2;MLEAF=1.00;MQ=42.83;QD=34.81;SOR=0.749	GT:AD:DP:GQ:PL	1/1:0,72:72:99:3182,219,0
3R	23660369	.	TCCGGCTTTAAATAC	T	2760.73	.	AC=2;AF=1.00;AN=2;DP=64;ExcessHet=3.0103;FS=0.000;MLEAC=2;MLEAF=1.00;MQ=40.74;QD=31.07;SOR=1.010	GT:AD:DP:GQ:PL	1/1:0,63:63:99:2798,190,0
3R	23660429	.	A	ACTAGCGAAT	2535.73	.	AC=2;AF=1.00;AN=2;DP=58;ExcessHet=3.0103;FS=0.000;MLEAC=2;MLEAF=1.00;MQ=40.33;QD=27.39;SOR=0.693	GT:AD:DP:GQ:PL	1/1:0,56:56:99:2573,174,0
3R	23660431	.	C	CTAAACA	2605.73	.	AC=2;AF=1.00;AN=2;DP=52;ExcessHet=3.0103;FS=0.000;MLEAC=2;MLEAF=1.00;MQ=39.97;QD=27.49;SOR=0.784	GT:AD:DP:GQ:PL	1/1:0,52:52:99:2643,183,0
3R	23660450	.	A	G	2356.77	.	AC=2;AF=1.00;AN=2;DP=47;ExcessHet=3.0103;FS=0.000;MLEAC=2;MLEAF=1.00;MQ=40.29;QD=28.91;SOR=0.919	GT:AD:DP:GQ:PL	1/1:0,47:47:99:2385,160,0
3R	23660468	.	A	G	2338.77	.	AC=2;AF=1.00;AN=2;DP=52;ExcessHet=3.0103;FS=0.000;MLEAC=2;MLEAF=1.00;MQ=41.02;QD=32.11;SOR=0.853	GT:AD:DP:GQ:PL	1/1:0,52:52:99:2367,160,0
3R	23660488	.	C	A	2231.77	.	AC=2;AF=1.00;AN=2;DP=52;ExcessHet=3.0103;FS=0.000;MLEAC=2;MLEAF=1.00;MQ=41.82;QD=30.16;SOR=0.770	GT:AD:DP:GQ:PL	1/1:0,52:52:99:2260,159,0
3R	23660563	.	C	A	1507.77	.	AC=2;AF=1.00;AN=2;DP=54;ExcessHet=3.0103;FS=0.000;MLEAC=2;MLEAF=1.00;MQ=42.54;QD=27.92;SOR=0.846	GT:AD:DP:GQ:PL	1/1:0,54:54:99:1536,162,0
3R	23660612	.	A	G	1517.77	.	AC=2;AF=1.00;AN=2;DP=57;ExcessHet=3.0103;FS=0.000;MLEAC=2;MLEAF=1.00;MQ=40.63;QD=27.10;SOR=0.693	GT:AD:DP:GQ:PL	1/1:0,56:56:99:1546,168,0
3R	23660668	.	T	C	2040.77	.	AC=2;AF=1.00;AN=2;DP=45;ExcessHet=3.0103;FS=0.000;MLEAC=2;MLEAF=1.00;MQ=39.58;QD=27.73;SOR=0.929	GT:AD:DP:GQ:PL	1/1:0,45:45:99:2069,138,0
3R	23660670	.	C	CTAGCTAGGGTACAATTTATGAAAGAAAATGAT	727.73	.	AC=2;AF=1.00;AN=2;BaseQRankSum=0.341;ClippingRankSum=0.000;DP=46;ExcessHet=3.0103;FS=6.576;MLEAC=2;MLEAF=1.00;MQ=39.68;MQRankSum=-1.202;QD=29.11;ReadPosRankSum=0.954;SOR=0.549	GT:AD:DP:GQ:PL	1/1:2,23:25:68:765,68,0
3R	23660867	.	T	A	1951.77	.	AC=2;AF=1.00;AN=2;DP=45;ExcessHet=3.0103;FS=0.000;MLEAC=2;MLEAF=1.00;MQ=44.18;QD=33.23;SOR=0.737	GT:AD:DP:GQ:PL	1/1:0,45:45:99:1980,138,0
3R	23660872	.	AGGGGGAG	A	2065.73	.	AC=2;AF=1.00;AN=2;DP=46;ExcessHet=3.0103;FS=0.000;MLEAC=2;MLEAF=1.00;MQ=44.53;QD=31.34;SOR=0.693	GT:AD:DP:GQ:PL	1/1:0,46:46:99:2103,147,0
3R	23660882	.	G	T	2017.77	.	AC=2;AF=1.00;AN=2;DP=44;ExcessHet=3.0103;FS=0.000;MLEAC=2;MLEAF=1.00;MQ=44.62;QD=33.34;SOR=0.693	GT:AD:DP:GQ:PL	1/1:0,44:44:99:2046,142,0
3R	23660940	.	T	A	1742.77	.	AC=2;AF=1.00;AN=2;DP=41;ExcessHet=3.0103;FS=0.000;MLEAC=2;MLEAF=1.00;MQ=45.19;QD=31.11;SOR=0.902	GT:AD:DP:GQ:PL	1/1:0,40:40:99:1771,123,0
3R	23660953	.	T	C	1828.77	.	AC=2;AF=1.00;AN=2;DP=45;ExcessHet=3.0103;FS=0.000;MLEAC=2;MLEAF=1.00;MQ=44.99;QD=29.06;SOR=0.784	GT:AD:DP:GQ:PL	1/1:0,44:44:99:1857,132,0
3R	23660979	.	C	T	1246.77	.	AC=2;AF=1.00;AN=2;DP=47;ExcessHet=3.0103;FS=0.000;MLEAC=2;MLEAF=1.00;MQ=45.01;QD=27.10;SOR=0.874	GT:AD:DP:GQ:PL	1/1:0,46:46:99:1275,137,0
3R	23661067	.	A	AC	1066.73	.	AC=2;AF=1.00;AN=2;DP=41;ExcessHet=3.0103;FS=0.000;MLEAC=2;MLEAF=1.00;MQ=44.00;QD=26.02;SOR=0.843	GT:AD:DP:GQ:PL	1/1:0,41:41:99:1104,123,0
3R	23661095	.	AC	A	2087.73	.	AC=2;AF=1.00;AN=2;DP=48;ExcessHet=3.0103;FS=0.000;MLEAC=2;MLEAF=1.00;MQ=44.00;QD=30.34;SOR=0.776	GT:AD:DP:GQ:PL	1/1:0,48:48:99:2125,144,0
3R	23661101	.	A	C	2069.77	.	AC=2;AF=1.00;AN=2;DP=47;ExcessHet=3.0103;FS=0.000;MLEAC=2;MLEAF=1.00;MQ=44.00;QD=33.21;SOR=0.823	GT:AD:DP:GQ:PL	1/1:0,47:47:99:2098,141,0
3R	23661320	.	A	G	1092.77	.	AC=2;AF=1.00;AN=2;DP=41;ExcessHet=3.0103;FS=0.000;MLEAC=2;MLEAF=1.00;MQ=43.95;QD=26.65;SOR=1.075	GT:AD:DP:GQ:PL	1/1:0,41:41:99:1121,123,0
3R	23661431	.	A	T	1137.77	.	AC=2;AF=1.00;AN=2;DP=42;ExcessHet=3.0103;FS=0.000;MLEAC=2;MLEAF=1.00;MQ=44.00;QD=27.09;SOR=1.259	GT:AD:DP:GQ:PL	1/1:0,42:42:99:1166,126,0
3R	23661558	.	CT	C	818.73	.	AC=2;AF=1.00;AN=2;BaseQRankSum=-0.712;ClippingRankSum=0.000;DP=58;ExcessHet=3.0103;FS=6.734;MLEAC=2;MLEAF=1.00;MQ=43.97;MQRankSum=0.000;QD=16.71;ReadPosRankSum=-0.358;SOR=0.515	GT:AD:DP:GQ:PL	1/1:2,47:49:99:856,104,0
3R	23662058	.	A	T	911.77	.	AC=2;AF=1.00;AN=2;DP=38;ExcessHet=3.0103;FS=0.000;MLEAC=2;MLEAF=1.00;MQ=44.00;QD=25.33;SOR=0.927	GT:AD:DP:GQ:PL	1/1:0,36:36:99:940,106,0
3R	23662618	.	A	T	1597.77	.	AC=2;AF=1.00;AN=2;DP=59;ExcessHet=3.0103;FS=0.000;MLEAC=2;MLEAF=1.00;MQ=43.97;QD=27.55;SOR=0.693	GT:AD:DP:GQ:PL	1/1:0,58:58:99:1626,174,0
3R	23662807	.	T	A	2311.77	.	AC=2;AF=1.00;AN=2;DP=56;ExcessHet=3.0103;FS=0.000;MLEAC=2;MLEAF=1.00;MQ=44.00;QD=29.14;SOR=0.765	GT:AD:DP:GQ:PL	1/1:0,56:56:99:2340,169,0
3R	23662831	.	A	T	2200.77	.	AC=2;AF=1.00;AN=2;DP=52;ExcessHet=3.0103;FS=0.000;MLEAC=2;MLEAF=1.00;MQ=44.00;QD=29.19;SOR=0.770	GT:AD:DP:GQ:PL	1/1:0,52:52:99:2229,159,0
3R	23662894	.	G	T	1409.77	.	AC=2;AF=1.00;AN=2;DP=52;ExcessHet=3.0103;FS=0.000;MLEAC=2;MLEAF=1.00;MQ=44.00;QD=27.11;SOR=0.941	GT:AD:DP:GQ:PL	1/1:0,52:52:99:1438,156,0
3R	23663290	.	C	CT	1824.73	.	AC=2;AF=1.00;AN=2;DP=58;ExcessHet=3.0103;FS=0.000;MLEAC=2;MLEAF=1.00;MQ=44.00;QD=33.18;SOR=0.804	GT:AD:DP:GQ:PL	1/1:0,55:55:99:1862,166,0
3R	23663426	.	TC	T	2063.73	.	AC=2;AF=1.00;AN=2;DP=66;ExcessHet=3.0103;FS=0.000;MLEAC=2;MLEAF=1.00;MQ=44.17;QD=31.27;SOR=0.754	GT:AD:DP:GQ:PL	1/1:0,66:66:99:2101,198,0
3R	23663458	.	T	C	1621.77	.	AC=2;AF=1.00;AN=2;BaseQRankSum=1.536;ClippingRankSum=0.000;DP=63;ExcessHet=3.0103;FS=3.080;MLEAC=2;MLEAF=1.00;MQ=44.18;MQRankSum=0.254;QD=25.74;ReadPosRankSum=1.458;SOR=0.324	GT:AD:DP:GQ:PL	1/1:1,62:63:99:1650,163,0
3R	23663482	.	G	T	1813.77	.	AC=2;AF=1.00;AN=2;DP=66;ExcessHet=3.0103;FS=0.000;MLEAC=2;MLEAF=1.00;MQ=44.17;QD=27.48;SOR=0.818	GT:AD:DP:GQ:PL	1/1:0,66:66:99:1842,198,0
3R	23663555	.	C	G	1722.77	.	AC=2;AF=1.00;AN=2;DP=66;ExcessHet=3.0103;FS=0.000;MLEAC=2;MLEAF=1.00;MQ=44.34;QD=26.50;SOR=1.000	GT:AD:DP:GQ:PL	1/1:0,65:65:99:1751,194,0
3R	23663568	.	A	ATAG	2600.73	.	AC=2;AF=1.00;AN=2;DP=62;ExcessHet=3.0103;FS=0.000;MLEAC=2;MLEAF=1.00;MQ=44.36;QD=31.85;SOR=1.034	GT:AD:DP:GQ:PL	1/1:0,59:59:99:2638,180,0
3R	23663608	.	C	T	1955.77	.	AC=2;AF=1.00;AN=2;DP=74;ExcessHet=3.0103;FS=0.000;MLEAC=2;MLEAF=1.00;MQ=44.00;QD=26.79;SOR=0.963	GT:AD:DP:GQ:PL	1/1:0,73:73:99:1984,218,0
3R	23663635	.	G	A	1915.77	.	AC=2;AF=1.00;AN=2;DP=72;ExcessHet=3.0103;FS=0.000;MLEAC=2;MLEAF=1.00;MQ=44.00;QD=26.98;SOR=0.971	GT:AD:DP:GQ:PL	1/1:0,71:71:99:1944,213,0
3R	23663646	.	A	C	1919.77	.	AC=2;AF=1.00;AN=2;DP=70;ExcessHet=3.0103;FS=0.000;MLEAC=2;MLEAF=1.00;MQ=44.00;QD=27.43;SOR=0.941	GT:AD:DP:GQ:PL	1/1:0,70:70:99:1948,210,0
3R	23663956	.	GT	G	919.73	.	AC=2;AF=1.00;AN=2;BaseQRankSum=0.824;ClippingRankSum=0.000;DP=53;ExcessHet=3.0103;FS=0.000;MLEAC=2;MLEAF=1.00;MQ=44.00;MQRankSum=0.000;QD=18.39;ReadPosRankSum=1.388;SOR=1.067	GT:AD:DP:GQ:PL	1/1:2,48:50:99:957,113,0
3R	23664382	.	C	T	1350.77	.	AC=2;AF=1.00;AN=2;DP=50;ExcessHet=3.0103;FS=0.000;MLEAC=2;MLEAF=1.00;MQ=44.00;QD=27.02;SOR=0.773	GT:AD:DP:GQ:PL	1/1:0,50:50:99:1379,150,0
3R	23665020	.	T	A	1314.77	.	AC=2;AF=1.00;AN=2;DP=48;ExcessHet=3.0103;FS=0.000;MLEAC=2;MLEAF=1.00;MQ=44.00;QD=27.39;SOR=1.179	GT:AD:DP:GQ:PL	1/1:0,48:48:99:1343,144,0
3R	23665077	.	G	A	1458.77	.	AC=2;AF=1.00;AN=2;DP=53;ExcessHet=3.0103;FS=0.000;MLEAC=2;MLEAF=1.00;MQ=43.96;QD=27.52;SOR=0.981	GT:AD:DP:GQ:PL	1/1:0,53:53:99:1487,159,0
3R	23665353	.	G	C	1636.77	.	AC=2;AF=1.00;AN=2;DP=64;ExcessHet=3.0103;FS=0.000;MLEAC=2;MLEAF=1.00;MQ=44.00;QD=25.98;SOR=0.724	GT:AD:DP:GQ:PL	1/1:0,63:63:99:1665,187,0
3R	23666411	.	A	T	1567.77	.	AC=2;AF=1.00;AN=2;DP=61;ExcessHet=3.0103;FS=0.000;MLEAC=2;MLEAF=1.00;MQ=44.00;QD=26.13;SOR=0.906	GT:AD:DP:GQ:PL	1/1:0,60:60:99:1596,178,0
3R	23666465	.	AGT	A	2678.73	.	AC=2;AF=1.00;AN=2;DP=70;ExcessHet=3.0103;FS=0.000;MLEAC=2;MLEAF=1.00;MQ=44.00;QD=27.74;SOR=0.874	GT:AD:DP:GQ:PL	1/1:0,70:70:99:2716,211,0
3R	23666502	.	G	GA	3164.73	.	AC=2;AF=1.00;AN=2;DP=71;ExcessHet=3.0103;FS=0.000;MLEAC=2;MLEAF=1.00;MQ=44.00;QD=33.50;SOR=0.750	GT:AD:DP:GQ:PL	1/1:0,70:70:99:3202,217,0
3R	23666505	.	G	A	3228.77	.	AC=2;AF=1.00;AN=2;DP=72;ExcessHet=3.0103;FS=0.000;MLEAC=2;MLEAF=1.00;MQ=44.00;QD=27.48;SOR=0.693	GT:AD:DP:GQ:PL	1/1:0,72:72:99:3257,223,0
3R	23666514	.	C	A	3333.77	.	AC=2;AF=1.00;AN=2;DP=75;ExcessHet=3.0103;FS=0.000;MLEAC=2;MLEAF=1.00;MQ=44.00;QD=30.36;SOR=0.719	GT:AD:DP:GQ:PL	1/1:0,75:75:99:3362,232,0
3R	23666750	.	G	A	1505.77	.	AC=2;AF=1.00;AN=2;DP=55;ExcessHet=3.0103;FS=0.000;MLEAC=2;MLEAF=1.00;MQ=43.96;QD=27.38;SOR=1.877	GT:AD:DP:GQ:PL	1/1:0,55:55:99:1534,165,0
3R	23667776	.	T	C	1560.77	.	AC=2;AF=1.00;AN=2;DP=58;ExcessHet=3.0103;FS=0.000;MLEAC=2;MLEAF=1.00;MQ=44.00;QD=26.91;SOR=1.085	GT:AD:DP:GQ:PL	1/1:0,58:58:99:1589,173,0
3R	23667787	.	C	G	1610.77	.	AC=2;AF=1.00;AN=2;DP=60;ExcessHet=3.0103;FS=0.000;MLEAC=2;MLEAF=1.00;MQ=44.00;QD=26.85;SOR=1.071	GT:AD:DP:GQ:PL	1/1:0,60:60:99:1639,179,0
3R	23667831	.	T	G	1328.77	.	AC=2;AF=1.00;AN=2;DP=50;ExcessHet=3.0103;FS=0.000;MLEAC=2;MLEAF=1.00;MQ=44.00;QD=26.58;SOR=0.952	GT:AD:DP:GQ:PL	1/1:0,50:50:99:1357,149,0
3R	23667862	.	A	G	1375.77	.	AC=2;AF=1.00;AN=2;DP=52;ExcessHet=3.0103;FS=0.000;MLEAC=2;MLEAF=1.00;MQ=44.00;QD=26.46;SOR=0.770	GT:AD:DP:GQ:PL	1/1:0,52:52:99:1404,156,0
3R	23669013	.	G	A	1531.77	.	AC=2;AF=1.00;AN=2;DP=58;ExcessHet=3.0103;FS=0.000;MLEAC=2;MLEAF=1.00;MQ=44.00;QD=26.41;SOR=1.278	GT:AD:DP:GQ:PL	1/1:0,58:58:99:1560,173,0
3R	23669189	.	A	G	1731.77	.	AC=2;AF=1.00;AN=2;DP=64;ExcessHet=3.0103;FS=0.000;MLEAC=2;MLEAF=1.00;MQ=44.00;QD=27.06;SOR=0.892	GT:AD:DP:GQ:PL	1/1:0,64:64:99:1760,191,0
3R	23669227	.	A	C	1781.77	.	AC=2;AF=1.00;AN=2;DP=65;ExcessHet=3.0103;FS=0.000;MLEAC=2;MLEAF=1.00;MQ=44.00;QD=27.41;SOR=0.854	GT:AD:DP:GQ:PL	1/1:0,65:65:99:1810,195,0
3R	23669636	.	A	G	1142.77	.	AC=2;AF=1.00;AN=2;DP=43;ExcessHet=3.0103;FS=0.000;MLEAC=2;MLEAF=1.00;MQ=44.00;QD=26.58;SOR=1.055	GT:AD:DP:GQ:PL	1/1:0,43:43:99:1171,129,0
3R	23669718	.	A	C	1421.77	.	AC=2;AF=1.00;AN=2;DP=55;ExcessHet=3.0103;FS=0.000;MLEAC=2;MLEAF=1.00;MQ=44.00;QD=25.85;SOR=1.487	GT:AD:DP:GQ:PL	1/1:0,55:55:99:1450,163,0
3R	23669728	.	AG	A	1552.73	.	AC=2;AF=1.00;AN=2;DP=52;ExcessHet=3.0103;FS=0.000;MLEAC=2;MLEAF=1.00;MQ=44.00;QD=31.05;SOR=1.519	GT:AD:DP:GQ:PL	1/1:0,50:50:99:1590,150,0
3R	23669762	.	A	C	1393.77	.	AC=2;AF=1.00;AN=2;DP=52;ExcessHet=3.0103;FS=0.000;MLEAC=2;MLEAF=1.00;MQ=44.00;QD=26.80;SOR=1.244	GT:AD:DP:GQ:PL	1/1:0,52:52:99:1422,156,0
3R	23669794	.	T	C	1401.77	.	AC=2;AF=1.00;AN=2;DP=55;ExcessHet=3.0103;FS=0.000;MLEAC=2;MLEAF=1.00;MQ=43.95;QD=25.49;SOR=0.970	GT:AD:DP:GQ:PL	1/1:0,55:55:99:1430,163,0
3R	23669852	.	C	T	1669.77	.	AC=2;AF=1.00;AN=2;BaseQRankSum=1.811;ClippingRankSum=0.000;DP=62;ExcessHet=3.0103;FS=0.000;MLEAC=2;MLEAF=1.00;MQ=43.95;MQRankSum=0.000;QD=26.93;ReadPosRankSum=0.224;SOR=0.295	GT:AD:DP:GQ:PL	1/1:1,61:62:99:1698,176,0
3R	23669895	.	G	T	1573.77	.	AC=2;AF=1.00;AN=2;DP=58;ExcessHet=3.0103;FS=0.000;MLEAC=2;MLEAF=1.00;MQ=43.95;QD=27.13;SOR=0.836	GT:AD:DP:GQ:PL	1/1:0,58:58:99:1602,174,0
3R	23670029	.	C	T	1332.77	.	AC=2;AF=1.00;AN=2;DP=50;ExcessHet=3.0103;FS=0.000;MLEAC=2;MLEAF=1.00;MQ=44.00;QD=26.66;SOR=0.859	GT:AD:DP:GQ:PL	1/1:0,50:50:99:1361,150,0
3R	23670585	.	G	T	1597.77	.	AC=2;AF=1.00;AN=2;DP=58;ExcessHet=3.0103;FS=0.000;MLEAC=2;MLEAF=1.00;MQ=43.85;QD=27.55;SOR=1.179	GT:AD:DP:GQ:PL	1/1:0,58:58:99:1626,174,0
3R	23670930	.	A	AATGTTTTCTAT	3404.73	.	AC=2;AF=1.00;AN=2;DP=76;ExcessHet=3.0103;FS=0.000;MLEAC=2;MLEAF=1.00;MQ=43.88;QD=32.48;SOR=0.807	GT:AD:DP:GQ:PL	1/1:0,72:72:99:3442,234,0
3R	23670960	.	C	CT	1700.73	.	AC=2;AF=1.00;AN=2;DP=57;ExcessHet=3.0103;FS=0.000;MLEAC=2;MLEAF=1.00;MQ=43.85;QD=30.92;SOR=0.729	GT:AD:DP:GQ:PL	1/1:0,55:55:99:1738,165,0
3R	23671106	.	A	G	1578.77	.	AC=2;AF=1.00;AN=2;BaseQRankSum=1.766;ClippingRankSum=0.000;DP=61;ExcessHet=3.0103;FS=3.229;MLEAC=2;MLEAF=1.00;MQ=43.85;MQRankSum=-0.092;QD=25.88;ReadPosRankSum=0.200;SOR=0.435	GT:AD:DP:GQ:PL	1/1:1,60:61:99:1607,172,0
3R	23671162	.	C	CAA	1577.73	.	AC=2;AF=1.00;AN=2;BaseQRankSum=-1.101;ClippingRankSum=0.000;DP=59;ExcessHet=3.0103;FS=3.680;MLEAC=2;MLEAF=1.00;MQ=43.81;MQRankSum=-0.170;QD=30.94;ReadPosRankSum=1.238;SOR=0.769	GT:AD:DP:GQ:PL	1/1:1,50:51:99:1615,130,0
3R	23671630	.	G	A	1294.77	.	AC=2;AF=1.00;AN=2;DP=49;ExcessHet=3.0103;FS=0.000;MLEAC=2;MLEAF=1.00;MQ=44.00;QD=27.55;SOR=0.735	GT:AD:DP:GQ:PL	1/1:0,47:47:99:1323,141,0
3R	23671704	.	G	T	1490.77	.	AC=2;AF=1.00;AN=2;DP=55;ExcessHet=3.0103;FS=0.000;MLEAC=2;MLEAF=1.00;MQ=43.76;QD=27.61;SOR=0.693	GT:AD:DP:GQ:PL	1/1:0,54:54:99:1519,162,0
3R	23671748	.	CCT	C	1978.73	.	AC=2;AF=1.00;AN=2;DP=53;ExcessHet=3.0103;FS=0.000;MLEAC=2;MLEAF=1.00;MQ=43.75;QD=31.73;SOR=1.244	GT:AD:DP:GQ:PL	1/1:0,52:52:99:2016,157,0
3R	23671810	.	C	T	1497.77	.	AC=2;AF=1.00;AN=2;DP=55;ExcessHet=3.0103;FS=0.000;MLEAC=2;MLEAF=1.00;MQ=44.00;QD=27.23;SOR=1.262	GT:AD:DP:GQ:PL	1/1:0,55:55:99:1526,164,0
3R	23671859	.	GA	G	988.73	.	AC=2;AF=1.00;AN=2;BaseQRankSum=0.639;ClippingRankSum=0.000;DP=57;ExcessHet=3.0103;FS=0.000;MLEAC=2;MLEAF=1.00;MQ=44.00;MQRankSum=0.000;QD=18.66;ReadPosRankSum=-1.354;SOR=1.436	GT:AD:DP:GQ:PL	1/1:2,51:53:99:1026,116,0
3R	23671870	.	C	G	2414.77	.	AC=2;AF=1.00;AN=2;DP=58;ExcessHet=3.0103;FS=0.000;MLEAC=2;MLEAF=1.00;MQ=44.00;QD=27.67;SOR=1.382	GT:AD:DP:GQ:PL	1/1:0,58:58:99:2443,175,0
3R	23672041	.	T	A	1717.77	.	AC=2;AF=1.00;AN=2;DP=66;ExcessHet=3.0103;FS=0.000;MLEAC=2;MLEAF=1.00;MQ=43.80;QD=26.43;SOR=1.078	GT:AD:DP:GQ:PL	1/1:0,65:65:99:1746,193,0
3R	23672064	.	A	C	2841.77	.	AC=2;AF=1.00;AN=2;DP=65;ExcessHet=3.0103;FS=0.000;MLEAC=2;MLEAF=1.00;MQ=43.80;QD=29.26;SOR=1.127	GT:AD:DP:GQ:PL	1/1:0,64:64:99:2870,193,0
3R	23672065	.	A	C	2841.77	.	AC=2;AF=1.00;AN=2;DP=65;ExcessHet=3.0103;FS=0.000;MLEAC=2;MLEAF=1.00;MQ=43.80;QD=35.57;SOR=1.127	GT:AD:DP:GQ:PL	1/1:0,64:64:99:2870,193,0
3R	23672189	.	G	T	1411.77	.	AC=2;AF=1.00;AN=2;DP=54;ExcessHet=3.0103;FS=0.000;MLEAC=2;MLEAF=1.00;MQ=43.96;QD=26.14;SOR=0.767	GT:AD:DP:GQ:PL	1/1:0,54:54:99:1440,160,0
3R	23672244	.	A	G	1515.77	.	AC=2;AF=1.00;AN=2;DP=57;ExcessHet=3.0103;FS=0.000;MLEAC=2;MLEAF=1.00;MQ=43.97;QD=26.59;SOR=1.140	GT:AD:DP:GQ:PL	1/1:0,57:57:99:1544,171,0
3R	23672365	.	TA	T	789.73	.	AC=2;AF=1.00;AN=2;BaseQRankSum=-0.331;ClippingRankSum=0.000;DP=46;ExcessHet=3.0103;FS=0.000;MLEAC=2;MLEAF=1.00;MQ=44.00;MQRankSum=0.000;QD=17.55;ReadPosRankSum=-0.029;SOR=1.075	GT:AD:DP:GQ:PL	1/1:2,43:45:87:827,87,0
3R	23672532	.	C	T	1330.77	.	AC=2;AF=1.00;AN=2;DP=49;ExcessHet=3.0103;FS=0.000;MLEAC=2;MLEAF=1.00;MQ=44.00;QD=27.16;SOR=1.345	GT:AD:DP:GQ:PL	1/1:0,49:49:99:1359,147,0
3R	23672834	.	G	GA	1243.73	.	AC=2;AF=1.00;AN=2;DP=56;ExcessHet=3.0103;FS=0.000;MLEAC=2;MLEAF=1.00;MQ=43.97;QD=23.47;SOR=0.730	GT:AD:DP:GQ:PL	1/1:0,53:53:99:1281,159,0
3R	23672879	.	G	A	1342.77	.	AC=2;AF=1.00;AN=2;DP=51;ExcessHet=3.0103;FS=0.000;MLEAC=2;MLEAF=1.00;MQ=43.96;QD=26.33;SOR=0.900	GT:AD:DP:GQ:PL	1/1:0,51:51:99:1371,151,0
3R	23672908	.	C	CA	1068.73	.	AC=2;AF=1.00;AN=2;BaseQRankSum=0.178;ClippingRankSum=0.000;DP=54;ExcessHet=3.0103;FS=0.000;MLEAC=2;MLEAF=1.00;MQ=43.91;MQRankSum=-0.102;QD=21.37;ReadPosRankSum=0.763;SOR=0.275	GT:AD:DP:GQ:PL	1/1:1,49:50:99:1106,148,0
3R	23672946	.	TTTTC	T	2272.73	.	AC=2;AF=1.00;AN=2;DP=58;ExcessHet=3.0103;FS=0.000;MLEAC=2;MLEAF=1.00;MQ=43.92;QD=29.14;SOR=0.846	GT:AD:DP:GQ:PL	1/1:0,54:54:99:2310,162,0
3R	23673172	.	A	G	1151.77	.	AC=2;AF=1.00;AN=2;DP=45;ExcessHet=3.0103;FS=0.000;MLEAC=2;MLEAF=1.00;MQ=43.89;QD=25.59;SOR=0.929	GT:AD:DP:GQ:PL	1/1:0,45:45:99:1180,133,0
3R	23673190	.	A	G	1252.77	.	AC=2;AF=1.00;AN=2;DP=47;ExcessHet=3.0103;FS=0.000;MLEAC=2;MLEAF=1.00;MQ=43.90;QD=26.65;SOR=1.022	GT:AD:DP:GQ:PL	1/1:0,47:47:99:1281,140,0
3R	23673265	.	T	C	1234.77	.	AC=2;AF=1.00;AN=2;DP=45;ExcessHet=3.0103;FS=0.000;MLEAC=2;MLEAF=1.00;MQ=43.96;QD=27.44;SOR=1.280	GT:AD:DP:GQ:PL	1/1:0,45:45:99:1263,135,0
3R	23673442	.	C	A	2371.77	.	AC=2;AF=1.00;AN=2;DP=54;ExcessHet=3.0103;FS=0.000;MLEAC=2;MLEAF=1.00;MQ=43.96;QD=31.82;SOR=0.846	GT:AD:DP:GQ:PL	1/1:0,54:54:99:2400,163,0
3R	23673445	.	T	A	2395.77	.	AC=2;AF=1.00;AN=2;DP=54;ExcessHet=3.0103;FS=0.000;MLEAC=2;MLEAF=1.00;MQ=43.96;QD=28.91;SOR=0.846	GT:AD:DP:GQ:PL	1/1:0,54:54:99:2424,166,0
3R	23673652	.	C	T	1659.77	.	AC=2;AF=1.00;AN=2;DP=62;ExcessHet=3.0103;FS=0.000;MLEAC=2;MLEAF=1.00;MQ=44.00;QD=27.21;SOR=1.022	GT:AD:DP:GQ:PL	1/1:0,61:61:99:1688,183,0
3R	23674106	.	A	G	892.77	.	AC=2;AF=1.00;AN=2;DP=36;ExcessHet=3.0103;FS=0.000;MLEAC=2;MLEAF=1.00;MQ=43.78;QD=25.51;SOR=1.148	GT:AD:DP:GQ:PL	1/1:0,35:35:99:921,104,0
3R	23674160	.	T	G	977.77	.	AC=2;AF=1.00;AN=2;DP=38;ExcessHet=3.0103;FS=0.000;MLEAC=2;MLEAF=1.00;MQ=43.92;QD=25.73;SOR=1.329	GT:AD:DP:GQ:PL	1/1:0,38:38:99:1006,113,0
3R	23674182	.	T	A	1065.77	.	AC=2;AF=1.00;AN=2;DP=40;ExcessHet=3.0103;FS=0.000;MLEAC=2;MLEAF=1.00;MQ=43.93;QD=26.64;SOR=1.292	GT:AD:DP:GQ:PL	1/1:0,40:40:99:1094,120,0
3R	23674209	.	G	C	1440.77	.	AC=2;AF=1.00;AN=2;DP=33;ExcessHet=3.0103;FS=0.000;MLEAC=2;MLEAF=1.00;MQ=44.00;QD=29.12;SOR=1.022	GT:AD:DP:GQ:PL	1/1:0,33:33:99:1469,99,0
3R	23674212	.	G	T	1440.77	.	AC=2;AF=1.00;AN=2;DP=32;ExcessHet=3.0103;FS=0.000;MLEAC=2;MLEAF=1.00;MQ=44.00;QD=28.40;SOR=0.957	GT:AD:DP:GQ:PL	1/1:0,32:32:99:1469,99,0
3R	23674291	.	C	T	969.77	.	AC=2;AF=1.00;AN=2;DP=38;ExcessHet=3.0103;FS=0.000;MLEAC=2;MLEAF=1.00;MQ=44.00;QD=25.52;SOR=1.040	GT:AD:DP:GQ:PL	1/1:0,38:38:99:998,113,0
3R	23674431	.	G	A	1991.77	.	AC=2;AF=1.00;AN=2;DP=46;ExcessHet=3.0103;FS=0.000;MLEAC=2;MLEAF=1.00;MQ=43.96;QD=33.82;SOR=0.874	GT:AD:DP:GQ:PL	1/1:0,46:46:99:2020,138,0
3R	23674441	.	T	C	2003.77	.	AC=2;AF=1.00;AN=2;DP=45;ExcessHet=3.0103;FS=0.000;MLEAC=2;MLEAF=1.00;MQ=43.96;QD=24.43;SOR=0.829	GT:AD:DP:GQ:PL	1/1:0,45:45:99:2032,138,0
3R	23674474	.	T	C	1958.77	.	AC=2;AF=1.00;AN=2;DP=43;ExcessHet=3.0103;FS=0.000;MLEAC=2;MLEAF=1.00;MQ=43.95;QD=31.55;SOR=0.836	GT:AD:DP:GQ:PL	1/1:0,43:43:99:1987,135,0
3R	23674475	.	T	TCC	1978.73	.	AC=2;AF=1.00;AN=2;DP=41;ExcessHet=3.0103;FS=0.000;MLEAC=2;MLEAF=1.00;MQ=43.95;QD=32.44;SOR=0.843	GT:AD:DP:GQ:PL	1/1:0,41:41:99:2016,138,0
3R	23674478	.	TTC	T	1968.73	.	AC=2;AF=1.00;AN=2;DP=46;ExcessHet=3.0103;FS=0.000;MLEAC=2;MLEAF=1.00;MQ=43.96;QD=33.26;SOR=0.874	GT:AD:DP:GQ:PL	1/1:0,46:46:99:2006,138,0
3R	23674619	.	T	A	2711.77	.	AC=2;AF=1.00;AN=2;DP=63;ExcessHet=3.0103;FS=0.000;MLEAC=2;MLEAF=1.00;MQ=43.97;QD=31.45;SOR=0.826	GT:AD:DP:GQ:PL	1/1:0,62:62:99:2740,187,0
3R	23674623	.	T	A	2687.77	.	AC=2;AF=1.00;AN=2;DP=60;ExcessHet=3.0103;FS=0.000;MLEAC=2;MLEAF=1.00;MQ=43.97;QD=28.40;SOR=0.950	GT:AD:DP:GQ:PL	1/1:0,59:59:99:2716,184,0
3R	23674960	.	G	GA	1350.73	.	AC=2;AF=1.00;AN=2;DP=67;ExcessHet=3.0103;FS=0.000;MLEAC=2;MLEAF=1.00;MQ=43.46;QD=23.29;SOR=1.733	GT:AD:DP:GQ:PL	1/1:0,58:58:99:1388,176,0
3R	23674999	.	G	A	1609.77	.	AC=2;AF=1.00;AN=2;DP=61;ExcessHet=3.0103;FS=0.000;MLEAC=2;MLEAF=1.00;MQ=43.92;QD=27.28;SOR=1.316	GT:AD:DP:GQ:PL	1/1:0,59:59:99:1638,177,0
3R	23675261	.	A	AT	1179.73	.	AC=2;AF=1.00;AN=2;DP=48;ExcessHet=3.0103;FS=0.000;MLEAC=2;MLEAF=1.00;MQ=43.96;QD=25.65;SOR=0.780	GT:AD:DP:GQ:PL	1/1:0,46:46:99:1217,138,0
3R	23675272	.	T	A	1192.77	.	AC=2;AF=1.00;AN=2;DP=45;ExcessHet=3.0103;FS=0.000;MLEAC=2;MLEAF=1.00;MQ=43.91;QD=27.74;SOR=1.312	GT:AD:DP:GQ:PL	1/1:0,43:43:99:1221,129,0
3R	23675357	.	A	T	1235.77	.	AC=2;AF=1.00;AN=2;DP=45;ExcessHet=3.0103;FS=0.000;MLEAC=2;MLEAF=1.00;MQ=43.76;QD=27.46;SOR=0.737	GT:AD:DP:GQ:PL	1/1:0,45:45:99:1264,134,0
3R	23675626	.	G	GAA	1312.73	.	AC=2;AF=1.00;AN=2;DP=43;ExcessHet=3.0103;FS=0.000;MLEAC=2;MLEAF=1.00;MQ=43.22;QD=32.82;SOR=0.793	GT:AD:DP:GQ:PL	1/1:0,40:40:99:1350,132,0
3R	23675640	.	A	T	2296.77	.	AC=2;AF=1.00;AN=2;DP=56;ExcessHet=3.0103;FS=0.000;MLEAC=2;MLEAF=1.00;MQ=43.07;QD=29.10;SOR=0.841	GT:AD:DP:GQ:PL	1/1:0,56:56:99:2325,168,0
3R	23675673	.	T	TTCATTGC	2750.73	.	AC=2;AF=1.00;AN=2;DP=61;ExcessHet=3.0103;FS=0.000;MLEAC=2;MLEAF=1.00;MQ=42.97;QD=31.61;SOR=1.292	GT:AD:DP:GQ:PL	1/1:0,61:61:99:2788,187,0
3R	23675675	.	A	AG	2750.73	.	AC=2;AF=1.00;AN=2;DP=58;ExcessHet=3.0103;FS=0.000;MLEAC=2;MLEAF=1.00;MQ=42.91;QD=37.15;SOR=1.179	GT:AD:DP:GQ:PL	1/1:0,58:58:99:2788,187,0
3R	23675699	.	C	T	2549.77	.	AC=2;AF=1.00;AN=2;DP=60;ExcessHet=3.0103;FS=0.000;MLEAC=2;MLEAF=1.00;MQ=42.92;QD=31.23;SOR=1.071	GT:AD:DP:GQ:PL	1/1:0,60:60:99:2578,181,0
3R	23675738	.	G	C	2571.77	.	AC=2;AF=1.00;AN=2;DP=57;ExcessHet=3.0103;FS=0.000;MLEAC=2;MLEAF=1.00;MQ=42.73;QD=28.32;SOR=0.728	GT:AD:DP:GQ:PL	1/1:0,57:57:99:2600,175,0
3R	23675741	.	C	A	2661.77	.	AC=2;AF=1.00;AN=2;DP=58;ExcessHet=3.0103;FS=0.000;MLEAC=2;MLEAF=1.00;MQ=42.75;QD=32.21;SOR=0.762	GT:AD:DP:GQ:PL	1/1:0,58:58:99:2690,181,0
3R	23675770	.	A	T	2491.77	.	AC=2;AF=1.00;AN=2;DP=56;ExcessHet=3.0103;FS=0.000;MLEAC=2;MLEAF=1.00;MQ=42.95;QD=30.01;SOR=0.922	GT:AD:DP:GQ:PL	1/1:0,56:56:99:2520,169,0
3R	23675786	.	TA	T	2269.73	.	AC=2;AF=1.00;AN=2;DP=50;ExcessHet=3.0103;FS=0.000;MLEAC=2;MLEAF=1.00;MQ=42.70;QD=30.64;SOR=1.270	GT:AD:DP:GQ:PL	1/1:0,50:50:99:2307,157,0
3R	23675800	.	T	A	2312.77	.	AC=2;AF=1.00;AN=2;DP=53;ExcessHet=3.0103;FS=0.000;MLEAC=2;MLEAF=1.00;MQ=42.68;QD=31.28;SOR=1.179	GT:AD:DP:GQ:PL	1/1:0,53:53:99:2341,163,0
3R	23675844	.	CTTGACGA	C	2363.73	.	AC=2;AF=1.00;AN=2;DP=55;ExcessHet=3.0103;FS=0.000;MLEAC=2;MLEAF=1.00;MQ=42.44;QD=29.47;SOR=1.118	GT:AD:DP:GQ:PL	1/1:0,54:54:99:2401,163,0
3R	23675899	.	A	T	1951.77	.	AC=2;AF=1.00;AN=2;DP=47;ExcessHet=3.0103;FS=0.000;MLEAC=2;MLEAF=1.00;MQ=42.68;QD=28.23;SOR=1.378	GT:AD:DP:GQ:PL	1/1:0,47:47:99:1980,144,0
3R	23675918	.	C	G	1802.77	.	AC=2;AF=1.00;AN=2;DP=44;ExcessHet=3.0103;FS=0.000;MLEAC=2;MLEAF=1.00;MQ=42.58;QD=29.11;SOR=0.990	GT:AD:DP:GQ:PL	1/1:0,44:44:99:1831,132,0
3R	23676113	.	G	T	611.77	.	AC=2;AF=1.00;AN=2;DP=23;ExcessHet=3.0103;FS=0.000;MLEAC=2;MLEAF=1.00;MQ=43.17;QD=26.60;SOR=0.776	GT:AD:DP:GQ:PL	1/1:0,23:23:69:640,69,0
3R	23676305	.	C	T	2028.77	.	AC=2;AF=1.00;AN=2;DP=44;ExcessHet=3.0103;FS=0.000;MLEAC=2;MLEAF=1.00;MQ=43.91;QD=29.93;SOR=2.200	GT:AD:DP:GQ:PL	1/1:0,44:44:99:2057,141,0
3R	23676321	.	G	T	2239.77	.	AC=2;AF=1.00;AN=2;DP=51;ExcessHet=3.0103;FS=0.000;MLEAC=2;MLEAF=1.00;MQ=43.79;QD=29.07;SOR=1.802	GT:AD:DP:GQ:PL	1/1:0,50:50:99:2268,154,0
3R	23676342	.	C	A	2671.77	.	AC=2;AF=1.00;AN=2;DP=58;ExcessHet=3.0103;FS=0.000;MLEAC=2;MLEAF=1.00;MQ=43.69;QD=28.70;SOR=1.692	GT:AD:DP:GQ:PL	1/1:0,57:57:99:2700,181,0
3R	23676347	.	A	AC	2826.73	.	AC=2;AF=1.00;AN=2;DP=60;ExcessHet=3.0103;FS=0.000;MLEAC=2;MLEAF=1.00;MQ=43.70;QD=33.53;SOR=1.532	GT:AD:DP:GQ:PL	1/1:0,59:59:99:2864,193,0
3R	23676351	.	A	AC	2826.73	.	AC=2;AF=1.00;AN=2;DP=62;ExcessHet=3.0103;FS=0.000;MLEAC=2;MLEAF=1.00;MQ=43.68;QD=32.97;SOR=1.498	GT:AD:DP:GQ:PL	1/1:0,61:61:99:2864,193,0
3R	23676352	.	G	A	2790.77	.	AC=2;AF=1.00;AN=2;DP=60;ExcessHet=3.0103;FS=0.000;MLEAC=2;MLEAF=1.00;MQ=43.73;QD=29.05;SOR=1.532	GT:AD:DP:GQ:PL	1/1:0,59:59:99:2819,190,0
3R	23676633	.	G	A	2123.77	.	AC=2;AF=1.00;AN=2;DP=82;ExcessHet=3.0103;FS=0.000;MLEAC=2;MLEAF=1.00;MQ=43.77;QD=26.22;SOR=0.768	GT:AD:DP:GQ:PL	1/1:0,81:81:99:2152,242,0
3R	23676847	.	ATAAGTAAATTTAT	A	2904.73	.	AC=2;AF=1.00;AN=2;DP=70;ExcessHet=3.0103;FS=0.000;MLEAC=2;MLEAF=1.00;MQ=43.86;QD=31.63;SOR=0.818	GT:AD:DP:GQ:PL	1/1:0,66:66:99:2942,200,0
3R	23677018	.	A	G	3109.77	.	AC=2;AF=1.00;AN=2;DP=70;ExcessHet=3.0103;FS=0.000;MLEAC=2;MLEAF=1.00;MQ=44.00;QD=34.09;SOR=0.874	GT:AD:DP:GQ:PL	1/1:0,70:70:99:3138,217,0
3R	23677025	.	T	A	3170.77	.	AC=2;AF=1.00;AN=2;DP=73;ExcessHet=3.0103;FS=0.000;MLEAC=2;MLEAF=1.00;MQ=44.00;QD=25.76;SOR=0.963	GT:AD:DP:GQ:PL	1/1:0,73:73:99:3199,223,0
3R	23677067	.	A	G	1801.77	.	AC=2;AF=1.00;AN=2;DP=67;ExcessHet=3.0103;FS=0.000;MLEAC=2;MLEAF=1.00;MQ=44.00;QD=26.89;SOR=0.990	GT:AD:DP:GQ:PL	1/1:0,67:67:99:1830,201,0
3R	23677334	.	A	T	2117.77	.	AC=2;AF=1.00;AN=2;DP=51;ExcessHet=3.0103;FS=0.000;MLEAC=2;MLEAF=1.00;MQ=43.89;QD=27.81;SOR=0.732	GT:AD:DP:GQ:PL	1/1:0,51:51:99:2146,156,0
3R	23677348	.	G	A	1954.77	.	AC=2;AF=1.00;AN=2;DP=45;ExcessHet=3.0103;FS=0.000;MLEAC=2;MLEAF=1.00;MQ=43.88;QD=29.51;SOR=0.829	GT:AD:DP:GQ:PL	1/1:0,45:45:99:1983,138,0
3R	23677499	.	G	C	1059.77	.	AC=2;AF=1.00;AN=2;DP=40;ExcessHet=3.0103;FS=0.000;MLEAC=2;MLEAF=1.00;MQ=44.00;QD=26.49;SOR=0.902	GT:AD:DP:GQ:PL	1/1:0,40:40:99:1088,119,0
3R	23677595	.	G	A	1176.77	.	AC=2;AF=1.00;AN=2;DP=42;ExcessHet=3.0103;FS=0.000;MLEAC=2;MLEAF=1.00;MQ=43.95;QD=28.02;SOR=1.127	GT:AD:DP:GQ:PL	1/1:0,42:42:99:1205,126,0
3R	23677750	.	TA	T	828.73	.	AC=2;AF=1.00;AN=2;DP=51;ExcessHet=3.0103;FS=0.000;MLEAC=2;MLEAF=1.00;MQ=43.96;QD=19.73;SOR=0.892	GT:AD:DP:GQ:PL	1/1:0,42:42:99:866,125,0
3R	23678370	.	G	A	1473.77	.	AC=2;AF=1.00;AN=2;DP=54;ExcessHet=3.0103;FS=0.000;MLEAC=2;MLEAF=1.00;MQ=44.00;QD=27.29;SOR=1.118	GT:AD:DP:GQ:PL	1/1:0,54:54:99:1502,162,0
3R	23679052	.	G	A	1129.77	.	AC=2;AF=1.00;AN=2;DP=43;ExcessHet=3.0103;FS=0.000;MLEAC=2;MLEAF=1.00;MQ=43.47;QD=26.90;SOR=0.788	GT:AD:DP:GQ:PL	1/1:0,42:42:99:1158,126,0
3R	23679147	.	A	T	1216.77	.	AC=2;AF=1.00;AN=2;BaseQRankSum=1.763;ClippingRankSum=0.000;DP=47;ExcessHet=3.0103;FS=0.000;MLEAC=2;MLEAF=1.00;MQ=43.32;MQRankSum=-0.531;QD=25.89;ReadPosRankSum=-0.655;SOR=0.223	GT:AD:DP:GQ:PL	1/1:1,46:47:99:1245,131,0
3R	23679257	.	G	T	1957.77	.	AC=2;AF=1.00;AN=2;DP=46;ExcessHet=3.0103;FS=0.000;MLEAC=2;MLEAF=1.00;MQ=42.19;QD=31.43;SOR=0.780	GT:AD:DP:GQ:PL	1/1:0,46:46:99:1986,138,0
3R	23679267	.	C	T	1933.77	.	AC=2;AF=1.00;AN=2;DP=42;ExcessHet=3.0103;FS=0.000;MLEAC=2;MLEAF=1.00;MQ=42.20;QD=33.79;SOR=0.788	GT:AD:DP:GQ:PL	1/1:0,42:42:99:1962,132,0
3R	23679274	.	C	CGAAAGATAAAGTTATTAATTTTCA	2305.73	.	AC=2;AF=1.00;AN=2;DP=44;ExcessHet=3.0103;FS=0.000;MLEAC=2;MLEAF=1.00;MQ=42.05;QD=30.43;SOR=0.693	GT:AD:DP:GQ:PL	1/1:0,44:44:99:2343,159,0
3R	23679293	.	T	G	1142.77	.	AC=2;AF=1.00;AN=2;DP=45;ExcessHet=3.0103;FS=0.000;MLEAC=2;MLEAF=1.00;MQ=41.86;QD=25.97;SOR=1.230	GT:AD:DP:GQ:PL	1/1:0,44:44:99:1171,131,0
3R	23679305	.	A	G	2086.77	.	AC=2;AF=1.00;AN=2;DP=46;ExcessHet=3.0103;FS=0.000;MLEAC=2;MLEAF=1.00;MQ=42.13;QD=28.10;SOR=1.329	GT:AD:DP:GQ:PL	1/1:0,46:46:99:2115,141,0
3R	23679307	.	AT	A	2122.73	.	AC=2;AF=1.00;AN=2;DP=47;ExcessHet=3.0103;FS=0.000;MLEAC=2;MLEAF=1.00;MQ=42.17;QD=31.38;SOR=1.251	GT:AD:DP:GQ:PL	1/1:0,47:47:99:2160,144,0
3R	23679309	.	AGT	A	2122.73	.	AC=2;AF=1.00;AN=2;DP=48;ExcessHet=3.0103;FS=0.000;MLEAC=2;MLEAF=1.00;MQ=42.21;QD=31.34;SOR=1.298	GT:AD:DP:GQ:PL	1/1:0,48:48:99:2160,144,0
3R	23679313	.	T	TGGC	2153.73	.	AC=2;AF=1.00;AN=2;DP=48;ExcessHet=3.0103;FS=0.000;MLEAC=2;MLEAF=1.00;MQ=42.21;QD=27.08;SOR=1.298	GT:AD:DP:GQ:PL	1/1:0,48:48:99:2191,147,0
3R	23679320	.	A	T	2157.77	.	AC=2;AF=1.00;AN=2;DP=50;ExcessHet=3.0103;FS=0.000;MLEAC=2;MLEAF=1.00;MQ=42.29;QD=30.51;SOR=1.157	GT:AD:DP:GQ:PL	1/1:0,50:50:99:2186,150,0
3R	23679333	.	G	T	1260.77	.	AC=2;AF=1.00;AN=2;DP=49;ExcessHet=3.0103;FS=0.000;MLEAC=2;MLEAF=1.00;MQ=42.43;QD=25.73;SOR=1.112	GT:AD:DP:GQ:PL	1/1:0,49:49:99:1289,146,0
3R	23680325	.	G	A	980.77	.	AC=2;AF=1.00;AN=2;DP=36;ExcessHet=3.0103;FS=0.000;MLEAC=2;MLEAF=1.00;MQ=43.71;QD=27.24;SOR=1.061	GT:AD:DP:GQ:PL	1/1:0,36:36:99:1009,108,0
3R	23680399	.	T	A	1613.77	.	AC=2;AF=1.00;AN=2;DP=36;ExcessHet=3.0103;FS=0.000;MLEAC=2;MLEAF=1.00;MQ=43.87;QD=30.52;SOR=0.927	GT:AD:DP:GQ:PL	1/1:0,36:36:99:1642,111,0
3R	23680408	.	C	A	1773.77	.	AC=2;AF=1.00;AN=2;DP=43;ExcessHet=3.0103;FS=0.000;MLEAC=2;MLEAF=1.00;MQ=43.84;QD=33.55;SOR=0.788	GT:AD:DP:GQ:PL	1/1:0,42:42:99:1802,126,0
3R	23680816	.	G	T	954.77	.	AC=2;AF=1.00;AN=2;DP=39;ExcessHet=3.0103;FS=0.000;MLEAC=2;MLEAF=1.00;MQ=44.00;QD=25.13;SOR=1.040	GT:AD:DP:GQ:PL	1/1:0,38:38:99:983,112,0
3R	23682347	.	A	T	1548.77	.	AC=2;AF=1.00;AN=2;DP=57;ExcessHet=3.0103;FS=0.000;MLEAC=2;MLEAF=1.00;MQ=44.00;QD=27.17;SOR=1.692	GT:AD:DP:GQ:PL	1/1:0,57:57:99:1577,171,0
3R	23683393	.	C	A	1646.77	.	AC=2;AF=1.00;AN=2;DP=40;ExcessHet=3.0103;FS=0.000;MLEAC=2;MLEAF=1.00;MQ=44.00;QD=27.99;SOR=0.693	GT:AD:DP:GQ:PL	1/1:0,40:40:99:1675,120,0
3R	23683414	.	C	CTA	969.73	.	AC=1;AF=0.500;AN=2;BaseQRankSum=-0.733;ClippingRankSum=0.000;DP=45;ExcessHet=3.0103;FS=7.049;MLEAC=1;MLEAF=0.500;MQ=44.39;MQRankSum=0.282;QD=23.09;ReadPosRankSum=1.061;SOR=0.105	GT:AD:DP:GQ:PL	0/1:6,36:42:69:1007,0,69
3R	23683417	.	C	T	1831.77	.	AC=2;AF=1.00;AN=2;BaseQRankSum=-0.747;ClippingRankSum=0.000;DP=49;ExcessHet=3.0103;FS=0.000;MLEAC=2;MLEAF=1.00;MQ=44.28;MQRankSum=0.054;QD=30.61;ReadPosRankSum=1.187;SOR=0.929	GT:AD:DP:GQ:PL	1/1:2,45:47:81:1860,81,0
3R	23683594	.	T	C	1289.77	.	AC=2;AF=1.00;AN=2;DP=49;ExcessHet=3.0103;FS=0.000;MLEAC=2;MLEAF=1.00;MQ=43.94;QD=26.32;SOR=0.733	GT:AD:DP:GQ:PL	1/1:0,49:49:99:1318,146,0
3R	23683607	.	G	T	1312.77	.	AC=2;AF=1.00;AN=2;DP=48;ExcessHet=3.0103;FS=0.000;MLEAC=2;MLEAF=1.00;MQ=43.94;QD=27.35;SOR=0.776	GT:AD:DP:GQ:PL	1/1:0,48:48:99:1341,144,0
3R	23683990	.	G	GA	1885.73	.	AC=2;AF=1.00;AN=2;DP=60;ExcessHet=3.0103;FS=0.000;MLEAC=2;MLEAF=1.00;MQ=44.00;QD=31.43;SOR=0.831	GT:AD:DP:GQ:PL	1/1:0,60:60:99:1923,183,0
3R	23684003	.	G	T	2906.77	.	AC=2;AF=1.00;AN=2;DP=64;ExcessHet=3.0103;FS=0.000;MLEAC=2;MLEAF=1.00;MQ=44.00;QD=31.89;SOR=0.756	GT:AD:DP:GQ:PL	1/1:0,64:64:99:2935,205,0
3R	23684010	.	C	T	2896.77	.	AC=2;AF=1.00;AN=2;DP=67;ExcessHet=3.0103;FS=0.000;MLEAC=2;MLEAF=1.00;MQ=44.00;QD=30.31;SOR=0.723	GT:AD:DP:GQ:PL	1/1:0,67:67:99:2925,205,0
3R	23684210	.	T	A	1538.77	.	AC=2;AF=1.00;AN=2;DP=55;ExcessHet=3.0103;FS=0.000;MLEAC=2;MLEAF=1.00;MQ=43.96;QD=27.98;SOR=0.970	GT:AD:DP:GQ:PL	1/1:0,55:55:99:1567,165,0
3R	23684278	.	T	C	2219.77	.	AC=2;AF=1.00;AN=2;DP=51;ExcessHet=3.0103;FS=0.000;MLEAC=2;MLEAF=1.00;MQ=43.96;QD=25.75;SOR=1.436	GT:AD:DP:GQ:PL	1/1:0,51:51:99:2248,154,0
3R	23684291	.	A	T	2356.77	.	AC=2;AF=1.00;AN=2;DP=53;ExcessHet=3.0103;FS=0.000;MLEAC=2;MLEAF=1.00;MQ=43.96;QD=31.89;SOR=1.179	GT:AD:DP:GQ:PL	1/1:0,53:53:99:2385,160,0
3R	23684297	.	AAAT	A	2311.73	.	AC=2;AF=1.00;AN=2;DP=50;ExcessHet=3.0103;FS=0.000;MLEAC=2;MLEAF=1.00;MQ=43.96;QD=32.34;SOR=0.952	GT:AD:DP:GQ:PL	1/1:0,50:50:99:2349,160,0
3R	23684436	.	C	T	1331.77	.	AC=2;AF=1.00;AN=2;DP=49;ExcessHet=3.0103;FS=0.000;MLEAC=2;MLEAF=1.00;MQ=43.85;QD=27.18;SOR=0.733	GT:AD:DP:GQ:PL	1/1:0,49:49:99:1360,147,0
3R	23684611	.	A	C	858.77	.	AC=2;AF=1.00;AN=2;DP=38;ExcessHet=3.0103;FS=0.000;MLEAC=2;MLEAF=1.00;MQ=42.78;QD=22.60;SOR=1.493	GT:AD:DP:GQ:PL	1/1:0,38:38:99:887,110,0
3R	23684705	.	T	C	488.77	.	AC=2;AF=1.00;AN=2;DP=19;ExcessHet=3.0103;FS=0.000;MLEAC=2;MLEAF=1.00;MQ=41.86;QD=25.72;SOR=1.981	GT:AD:DP:GQ:PL	1/1:0,19:19:57:517,57,0
3R	23684721	.	T	G	552.77	.	AC=2;AF=1.00;AN=2;DP=21;ExcessHet=3.0103;FS=0.000;MLEAC=2;MLEAF=1.00;MQ=41.04;QD=26.32;SOR=2.200	GT:AD:DP:GQ:PL	1/1:0,21:21:63:581,63,0
3R	23684752	.	T	TATGTGCTGACCGCTGCCCACTGCGTGATCGGTGGTTACTTGACGCAGAATGACCTGGTTCTGAAGAGTGTGCGCCTGGGCGAGTCCAGTACCGACTGCATCACCTCGGAAAGCGG	502.73	.	AC=2;AF=1.00;AN=2;DP=13;ExcessHet=3.0103;FS=0.000;MLEAC=2;MLEAF=1.00;MQ=39.27;QD=30.99;SOR=5.136	GT:AD:DP:GQ:PL	1/1:0,12:12:36:540,36,0
3R	23685273	.	C	G	844.77	.	AC=2;AF=1.00;AN=2;DP=34;ExcessHet=3.0103;FS=0.000;MLEAC=2;MLEAF=1.00;MQ=42.30;QD=25.60;SOR=1.022	GT:AD:DP:GQ:PL	1/1:0,33:33:98:873,98,0
3R	23685299	.	A	G	1004.77	.	AC=2;AF=1.00;AN=2;DP=37;ExcessHet=3.0103;FS=0.000;MLEAC=2;MLEAF=1.00;MQ=42.39;QD=27.91;SOR=0.693	GT:AD:DP:GQ:PL	1/1:0,36:36:99:1033,108,0
3R	23685436	.	C	T	976.77	.	AC=2;AF=1.00;AN=2;DP=37;ExcessHet=3.0103;FS=0.000;MLEAC=2;MLEAF=1.00;MQ=43.30;QD=26.40;SOR=0.746	GT:AD:DP:GQ:PL	1/1:0,37:37:99:1005,111,0
3R	23685467	.	A	G	1199.77	.	AC=2;AF=1.00;AN=2;DP=45;ExcessHet=3.0103;FS=0.000;MLEAC=2;MLEAF=1.00;MQ=43.62;QD=27.27;SOR=0.784	GT:AD:DP:GQ:PL	1/1:0,44:44:99:1228,132,0
3R	23685490	.	A	C	1135.77	.	AC=2;AF=1.00;AN=2;DP=43;ExcessHet=3.0103;FS=0.000;MLEAC=2;MLEAF=1.00;MQ=43.65;QD=27.04;SOR=0.693	GT:AD:DP:GQ:PL	1/1:0,42:42:99:1164,126,0
3R	23685620	.	C	T	1142.77	.	AC=2;AF=1.00;AN=2;DP=42;ExcessHet=3.0103;FS=0.000;MLEAC=2;MLEAF=1.00;MQ=44.00;QD=27.21;SOR=1.721	GT:AD:DP:GQ:PL	1/1:0,42:42:99:1171,126,0
3R	23685849	.	G	A	1293.77	.	AC=2;AF=1.00;AN=2;DP=46;ExcessHet=3.0103;FS=0.000;MLEAC=2;MLEAF=1.00;MQ=44.00;QD=28.13;SOR=0.780	GT:AD:DP:GQ:PL	1/1:0,46:46:99:1322,138,0
3R	23685887	.	G	A	2586.77	.	AC=2;AF=1.00;AN=2;DP=59;ExcessHet=3.0103;FS=0.000;MLEAC=2;MLEAF=1.00;MQ=44.00;QD=31.43;SOR=0.871	GT:AD:DP:GQ:PL	1/1:0,59:59:99:2615,181,0
3R	23685891	.	T	G	2542.77	.	AC=2;AF=1.00;AN=2;DP=58;ExcessHet=3.0103;FS=0.000;MLEAC=2;MLEAF=1.00;MQ=44.00;QD=29.59;SOR=0.836	GT:AD:DP:GQ:PL	1/1:0,58:58:99:2571,175,0
3R	23685903	.	A	T	1456.77	.	AC=2;AF=1.00;AN=2;DP=54;ExcessHet=3.0103;FS=0.000;MLEAC=2;MLEAF=1.00;MQ=44.00;QD=26.98;SOR=1.022	GT:AD:DP:GQ:PL	1/1:0,54:54:99:1485,162,0
3R	23685991	.	G	GT	1253.73	.	AC=2;AF=1.00;AN=2;DP=62;ExcessHet=3.0103;FS=0.000;MLEAC=2;MLEAF=1.00;MQ=43.91;QD=22.80;SOR=1.609	GT:AD:DP:GQ:PL	1/1:0,55:55:99:1291,164,0
3R	23686029	.	C	T	2154.77	.	AC=2;AF=1.00;AN=2;DP=47;ExcessHet=3.0103;FS=0.000;MLEAC=2;MLEAF=1.00;MQ=43.88;QD=32.05;SOR=1.378	GT:AD:DP:GQ:PL	1/1:0,47:47:99:2183,150,0
3R	23686030	.	C	CGAGAGA	2145.73	.	AC=2;AF=1.00;AN=2;DP=46;ExcessHet=3.0103;FS=0.000;MLEAC=2;MLEAF=1.00;MQ=43.87;QD=25.45;SOR=1.329	GT:AD:DP:GQ:PL	1/1:0,46:46:99:2183,150,0
3R	23686052	.	A	G	1290.77	.	AC=2;AF=1.00;AN=2;DP=48;ExcessHet=3.0103;FS=0.000;MLEAC=2;MLEAF=1.00;MQ=43.82;QD=26.89;SOR=1.067	GT:AD:DP:GQ:PL	1/1:0,48:48:99:1319,144,0
3R	23686131	.	C	T	1629.77	.	AC=2;AF=1.00;AN=2;DP=60;ExcessHet=3.0103;FS=0.000;MLEAC=2;MLEAF=1.00;MQ=43.89;QD=27.16;SOR=0.760	GT:AD:DP:GQ:PL	1/1:0,60:60:99:1658,179,0
3R	23686411	.	A	G	1811.77	.	AC=2;AF=1.00;AN=2;DP=66;ExcessHet=3.0103;FS=0.000;MLEAC=2;MLEAF=1.00;MQ=43.81;QD=27.45;SOR=1.033	GT:AD:DP:GQ:PL	1/1:0,66:66:99:1840,198,0
3R	23687802	.	G	A	1392.77	.	AC=2;AF=1.00;AN=2;DP=53;ExcessHet=3.0103;FS=0.000;MLEAC=2;MLEAF=1.00;MQ=43.93;QD=26.78;SOR=1.136	GT:AD:DP:GQ:PL	1/1:0,52:52:99:1421,155,0
3R	23688096	.	G	A	1268.77	.	AC=2;AF=1.00;AN=2;DP=47;ExcessHet=3.0103;FS=0.000;MLEAC=2;MLEAF=1.00;MQ=43.20;QD=27.00;SOR=1.022	GT:AD:DP:GQ:PL	1/1:0,47:47:99:1297,141,0
3R	23688843	.	G	A	1071.77	.	AC=2;AF=1.00;AN=2;DP=41;ExcessHet=3.0103;FS=0.000;MLEAC=2;MLEAF=1.00;MQ=42.87;QD=26.14;SOR=0.741	GT:AD:DP:GQ:PL	1/1:0,41:41:99:1100,122,0
3R	23689227	.	G	A	1414.77	.	AC=2;AF=1.00;AN=2;DP=55;ExcessHet=3.0103;FS=0.000;MLEAC=2;MLEAF=1.00;MQ=43.96;QD=26.20;SOR=0.767	GT:AD:DP:GQ:PL	1/1:0,54:54:99:1443,160,0
3R	23689502	.	G	A	1497.77	.	AC=2;AF=1.00;AN=2;DP=57;ExcessHet=3.0103;FS=0.000;MLEAC=2;MLEAF=1.00;MQ=43.93;QD=26.75;SOR=0.765	GT:AD:DP:GQ:PL	1/1:0,56:56:99:1526,167,0
3R	23689524	.	G	T	1479.77	.	AC=2;AF=1.00;AN=2;BaseQRankSum=1.823;ClippingRankSum=0.000;DP=56;ExcessHet=3.0103;FS=0.000;MLEAC=2;MLEAF=1.00;MQ=43.93;MQRankSum=-0.096;QD=26.42;ReadPosRankSum=1.418;SOR=0.269	GT:AD:DP:GQ:PL	1/1:1,55:56:99:1508,145,0
3R	23691427	.	G	A	1046.77	.	AC=2;AF=1.00;AN=2;DP=43;ExcessHet=3.0103;FS=0.000;MLEAC=2;MLEAF=1.00;MQ=43.66;QD=25.53;SOR=1.206	GT:AD:DP:GQ:PL	1/1:0,41:41:99:1075,122,0
3R	23691850	.	A	C	1100.77	.	AC=2;AF=1.00;AN=2;DP=41;ExcessHet=3.0103;FS=0.000;MLEAC=2;MLEAF=1.00;MQ=44.00;QD=26.85;SOR=1.206	GT:AD:DP:GQ:PL	1/1:0,41:41:99:1129,123,0
3R	23692096	.	T	C	1352.77	.	AC=2;AF=1.00;AN=2;DP=51;ExcessHet=3.0103;FS=0.000;MLEAC=2;MLEAF=1.00;MQ=44.00;QD=26.52;SOR=1.436	GT:AD:DP:GQ:PL	1/1:0,51:51:99:1381,153,0
3R	23692586	.	A	ATCCTCCTCC	1891.73	.	AC=2;AF=1.00;AN=2;DP=47;ExcessHet=3.0103;FS=0.000;MLEAC=2;MLEAF=1.00;MQ=44.43;QD=34.13;SOR=0.843	GT:AD:DP:GQ:PL	1/1:0,41:41:99:1929,131,0
3R	23692798	.	G	T	1125.77	.	AC=2;AF=1.00;AN=2;BaseQRankSum=1.807;ClippingRankSum=0.000;DP=42;ExcessHet=3.0103;FS=3.445;MLEAC=2;MLEAF=1.00;MQ=43.95;MQRankSum=0.000;QD=26.80;ReadPosRankSum=-0.639;SOR=0.613	GT:AD:DP:GQ:PL	1/1:1,41:42:99:1154,116,0
3R	23694877	.	A	C	2168.77	.	AC=2;AF=1.00;AN=2;DP=51;ExcessHet=3.0103;FS=0.000;MLEAC=2;MLEAF=1.00;MQ=43.27;QD=34.62;SOR=1.201	GT:AD:DP:GQ:PL	1/1:0,51:51:99:2197,153,0
3R	23694884	.	A	AAATACAAATCTTAAAAAGCGTT	2760.73	.	AC=2;AF=1.00;AN=2;DP=54;ExcessHet=3.0103;FS=0.000;MLEAC=2;MLEAF=1.00;MQ=43.31;QD=26.99;SOR=1.445	GT:AD:DP:GQ:PL	1/1:0,54:54:99:2798,195,0
3R	23695446	.	G	A	1138.77	.	AC=2;AF=1.00;AN=2;DP=42;ExcessHet=3.0103;FS=0.000;MLEAC=2;MLEAF=1.00;MQ=44.00;QD=27.77;SOR=0.843	GT:AD:DP:GQ:PL	1/1:0,41:41:99:1167,123,0
3R	23695564	.	T	C	1564.77	.	AC=2;AF=1.00;AN=2;DP=57;ExcessHet=3.0103;FS=0.000;MLEAC=2;MLEAF=1.00;MQ=43.97;QD=27.45;SOR=1.238	GT:AD:DP:GQ:PL	1/1:0,57:57:99:1593,171,0
3R	23696571	.	C	T	1522.77	.	AC=2;AF=1.00;AN=2;DP=56;ExcessHet=3.0103;FS=0.000;MLEAC=2;MLEAF=1.00;MQ=43.97;QD=27.69;SOR=0.729	GT:AD:DP:GQ:PL	1/1:0,55:55:99:1551,165,0
3R	23696690	.	T	TAA	1549.73	.	AC=2;AF=1.00;AN=2;BaseQRankSum=0.914;ClippingRankSum=0.000;DP=63;ExcessHet=3.0103;FS=2.286;MLEAC=2;MLEAF=1.00;MQ=43.97;MQRankSum=0.000;QD=27.19;ReadPosRankSum=-0.662;SOR=0.644	GT:AD:DP:GQ:PL	1/1:3,54:57:97:1587,97,0
3R	23696897	.	C	T	1956.77	.	AC=2;AF=1.00;AN=2;DP=47;ExcessHet=3.0103;FS=0.000;MLEAC=2;MLEAF=1.00;MQ=43.18;QD=30.90;SOR=1.022	GT:AD:DP:GQ:PL	1/1:0,47:47:99:1985,141,0
3R	23696899	.	CT	C	1947.73	.	AC=2;AF=1.00;AN=2;DP=47;ExcessHet=3.0103;FS=0.000;MLEAC=2;MLEAF=1.00;MQ=43.18;QD=28.32;SOR=1.022	GT:AD:DP:GQ:PL	1/1:0,47:47:99:1985,141,0
3R	23696925	.	A	AC	1396.73	.	AC=2;AF=1.00;AN=2;DP=50;ExcessHet=3.0103;FS=0.000;MLEAC=2;MLEAF=1.00;MQ=43.08;QD=27.93;SOR=0.902	GT:AD:DP:GQ:PL	1/1:0,50:50:99:1434,149,0
3R	23697486	.	A	T	1573.77	.	AC=2;AF=1.00;AN=2;DP=57;ExcessHet=3.0103;FS=0.000;MLEAC=2;MLEAF=1.00;MQ=43.93;QD=27.61;SOR=1.140	GT:AD:DP:GQ:PL	1/1:0,57:57:99:1602,171,0
3R	23697927	.	TA	T	416.73	.	AC=2;AF=1.00;AN=2;BaseQRankSum=-0.071;ClippingRankSum=0.000;DP=52;ExcessHet=3.0103;FS=0.000;MLEAC=2;MLEAF=1.00;MQ=43.26;MQRankSum=-0.222;QD=11.91;ReadPosRankSum=2.294;SOR=0.412	GT:AD:DP:GQ:PL	1/1:4,31:35:31:454,31,0
3R	23698152	.	A	G	1105.77	.	AC=2;AF=1.00;AN=2;DP=45;ExcessHet=3.0103;FS=0.000;MLEAC=2;MLEAF=1.00;MQ=44.00;QD=24.57;SOR=1.414	GT:AD:DP:GQ:PL	1/1:0,45:45:99:1134,132,0
3R	23698258	.	G	T	1238.77	.	AC=2;AF=1.00;AN=2;DP=48;ExcessHet=3.0103;FS=0.000;MLEAC=2;MLEAF=1.00;MQ=44.00;QD=26.36;SOR=0.735	GT:AD:DP:GQ:PL	1/1:0,47:47:99:1267,141,0
3R	23698309	.	C	A	1141.77	.	AC=2;AF=1.00;AN=2;DP=44;ExcessHet=3.0103;FS=0.000;MLEAC=2;MLEAF=1.00;MQ=44.00;QD=25.95;SOR=0.883	GT:AD:DP:GQ:PL	1/1:0,44:44:99:1170,131,0
3R	23698596	.	C	T	1301.77	.	AC=2;AF=1.00;AN=2;BaseQRankSum=1.792;ClippingRankSum=0.000;DP=50;ExcessHet=3.0103;FS=0.000;MLEAC=2;MLEAF=1.00;MQ=43.96;MQRankSum=0.000;QD=26.04;ReadPosRankSum=-1.391;SOR=0.286	GT:AD:DP:GQ:PL	1/1:1,49:50:99:1330,140,0
3R	23698626	.	TG	T	1927.73	.	AC=2;AF=1.00;AN=2;DP=45;ExcessHet=3.0103;FS=0.000;MLEAC=2;MLEAF=1.00;MQ=43.96;QD=28.58;SOR=0.693	GT:AD:DP:GQ:PL	1/1:0,44:44:99:1965,132,0
3R	23698628	.	G	T	1964.77	.	AC=2;AF=1.00;AN=2;DP=44;ExcessHet=3.0103;FS=0.000;MLEAC=2;MLEAF=1.00;MQ=43.96;QD=35.43;SOR=0.693	GT:AD:DP:GQ:PL	1/1:0,44:44:99:1993,135,0
3R	23698634	.	A	C	2016.77	.	AC=2;AF=1.00;AN=2;DP=47;ExcessHet=3.0103;FS=0.000;MLEAC=2;MLEAF=1.00;MQ=43.96;QD=31.65;SOR=0.735	GT:AD:DP:GQ:PL	1/1:0,47:47:99:2045,141,0
3R	23698725	.	A	C	1682.77	.	AC=2;AF=1.00;AN=2;DP=63;ExcessHet=3.0103;FS=0.000;MLEAC=2;MLEAF=1.00;MQ=43.97;QD=26.71;SOR=1.467	GT:AD:DP:GQ:PL	1/1:0,63:63:99:1711,189,0
3R	23698892	.	C	T	2495.77	.	AC=2;AF=1.00;AN=2;DP=57;ExcessHet=3.0103;FS=0.000;MLEAC=2;MLEAF=1.00;MQ=44.00;QD=26.46;SOR=0.877	GT:AD:DP:GQ:PL	1/1:0,57:57:99:2524,172,0
3R	23698900	.	T	A	2504.77	.	AC=2;AF=1.00;AN=2;DP=58;ExcessHet=3.0103;FS=0.000;MLEAC=2;MLEAF=1.00;MQ=44.00;QD=30.23;SOR=0.762	GT:AD:DP:GQ:PL	1/1:0,58:58:99:2533,175,0
3R	23699398	.	A	T	1979.77	.	AC=2;AF=1.00;AN=2;DP=72;ExcessHet=3.0103;FS=0.000;MLEAC=2;MLEAF=1.00;MQ=43.95;QD=27.50;SOR=0.749	GT:AD:DP:GQ:PL	1/1:0,72:72:99:2008,216,0
3R	23699439	.	G	A	2386.77	.	AC=2;AF=1.00;AN=2;DP=55;ExcessHet=3.0103;FS=0.000;MLEAC=2;MLEAF=1.00;MQ=43.93;QD=27.36;SOR=0.884	GT:AD:DP:GQ:PL	1/1:0,55:55:99:2415,166,0
3R	23699442	.	AGGATGGTGAAG	A	1209.73	.	AC=2;AF=1.00;AN=2;BaseQRankSum=-1.187;ClippingRankSum=0.000;DP=53;ExcessHet=3.0103;FS=7.024;MLEAC=2;MLEAF=1.00;MQ=43.93;MQRankSum=-0.216;QD=23.72;ReadPosRankSum=-0.971;SOR=0.614	GT:AD:DP:GQ:PL	1/1:2,49:51:99:1247,99,0
3R	23699504	.	A	T	2019.77	.	AC=2;AF=1.00;AN=2;DP=46;ExcessHet=3.0103;FS=0.000;MLEAC=2;MLEAF=1.00;MQ=44.00;QD=30.78;SOR=1.464	GT:AD:DP:GQ:PL	1/1:0,46:46:99:2048,138,0
3R	23699515	.	G	T	2164.77	.	AC=2;AF=1.00;AN=2;DP=51;ExcessHet=3.0103;FS=0.000;MLEAC=2;MLEAF=1.00;MQ=43.96;QD=33.25;SOR=1.436	GT:AD:DP:GQ:PL	1/1:0,51:51:99:2193,153,0
3R	23699649	.	TC	T	2568.73	.	AC=2;AF=1.00;AN=2;DP=58;ExcessHet=3.0103;FS=0.000;MLEAC=2;MLEAF=1.00;MQ=43.76;QD=34.64;SOR=0.997	GT:AD:DP:GQ:PL	1/1:0,58:58:99:2606,178,0
3R	23699651	.	C	T	2577.77	.	AC=2;AF=1.00;AN=2;DP=59;ExcessHet=3.0103;FS=0.000;MLEAC=2;MLEAF=1.00;MQ=43.77;QD=33.04;SOR=0.950	GT:AD:DP:GQ:PL	1/1:0,59:59:99:2606,178,0
3R	23699709	.	G	A	1412.77	.	AC=2;AF=1.00;AN=2;DP=52;ExcessHet=3.0103;FS=0.000;MLEAC=2;MLEAF=1.00;MQ=43.85;QD=27.17;SOR=0.941	GT:AD:DP:GQ:PL	1/1:0,52:52:99:1441,155,0
3R	23699741	.	G	GA	1751.73	.	AC=2;AF=1.00;AN=2;DP=41;ExcessHet=3.0103;FS=0.000;MLEAC=2;MLEAF=1.00;MQ=43.90;QD=27.22;SOR=1.022	GT:AD:DP:GQ:PL	1/1:0,40:40:99:1789,120,0
3R	23699743	.	C	G	1760.77	.	AC=2;AF=1.00;AN=2;DP=39;ExcessHet=3.0103;FS=0.000;MLEAC=2;MLEAF=1.00;MQ=43.90;QD=25.85;SOR=1.096	GT:AD:DP:GQ:PL	1/1:0,39:39:99:1789,120,0
3R	23700753	.	C	T	1288.77	.	AC=2;AF=1.00;AN=2;DP=48;ExcessHet=3.0103;FS=0.000;MLEAC=2;MLEAF=1.00;MQ=44.00;QD=26.85;SOR=1.179	GT:AD:DP:GQ:PL	1/1:0,48:48:99:1317,144,0
3R	23700860	.	G	A	1824.77	.	AC=2;AF=1.00;AN=2;DP=40;ExcessHet=3.0103;FS=0.000;MLEAC=2;MLEAF=1.00;MQ=44.00;QD=25.77;SOR=1.151	GT:AD:DP:GQ:PL	1/1:0,40:40:99:1853,126,0
3R	23700862	.	G	A	1824.77	.	AC=2;AF=1.00;AN=2;DP=42;ExcessHet=3.0103;FS=0.000;MLEAC=2;MLEAF=1.00;MQ=44.00;QD=32.18;SOR=1.005	GT:AD:DP:GQ:PL	1/1:0,42:42:99:1853,126,0
3R	23701047	.	A	C	1574.77	.	AC=2;AF=1.00;AN=2;DP=59;ExcessHet=3.0103;FS=0.000;MLEAC=2;MLEAF=1.00;MQ=43.97;QD=27.15;SOR=0.762	GT:AD:DP:GQ:PL	1/1:0,58:58:99:1603,174,0
3R	23702340	.	G	T	1516.77	.	AC=2;AF=1.00;AN=2;DP=56;ExcessHet=3.0103;FS=0.000;MLEAC=2;MLEAF=1.00;MQ=44.00;QD=27.09;SOR=0.693	GT:AD:DP:GQ:PL	1/1:0,56:56:99:1545,167,0
3R	23702362	.	C	A	1223.77	.	AC=2;AF=1.00;AN=2;BaseQRankSum=1.821;ClippingRankSum=0.000;DP=46;ExcessHet=3.0103;FS=3.840;MLEAC=2;MLEAF=1.00;MQ=44.00;MQRankSum=0.000;QD=26.60;ReadPosRankSum=-1.255;SOR=0.884	GT:AD:DP:GQ:PL	1/1:1,45:46:99:1252,128,0
3R	23702398	.	C	A	900.77	.	AC=2;AF=1.00;AN=2;DP=33;ExcessHet=3.0103;FS=0.000;MLEAC=2;MLEAF=1.00;MQ=44.00;QD=27.30;SOR=2.833	GT:AD:DP:GQ:PL	1/1:0,33:33:99:929,99,0
3R	23702877	.	G	C	1092.77	.	AC=2;AF=1.00;AN=2;DP=41;ExcessHet=3.0103;FS=0.000;MLEAC=2;MLEAF=1.00;MQ=44.00;QD=26.65;SOR=1.206	GT:AD:DP:GQ:PL	1/1:0,41:41:99:1121,123,0
3R	23703007	.	A	G	1290.77	.	AC=2;AF=1.00;AN=2;DP=49;ExcessHet=3.0103;FS=0.000;MLEAC=2;MLEAF=1.00;MQ=44.00;QD=26.34;SOR=0.733	GT:AD:DP:GQ:PL	1/1:0,49:49:99:1319,147,0
3R	23703042	.	T	G	1097.77	.	AC=2;AF=1.00;AN=2;DP=43;ExcessHet=3.0103;FS=0.000;MLEAC=2;MLEAF=1.00;MQ=44.00;QD=25.53;SOR=0.836	GT:AD:DP:GQ:PL	1/1:0,43:43:99:1126,128,0
3R	23703125	.	T	A	1295.77	.	AC=2;AF=1.00;AN=2;DP=49;ExcessHet=3.0103;FS=0.000;MLEAC=2;MLEAF=1.00;MQ=44.00;QD=27.00;SOR=0.776	GT:AD:DP:GQ:PL	1/1:0,48:48:99:1324,144,0
3R	23703173	.	T	C	1323.77	.	AC=2;AF=1.00;AN=2;DP=48;ExcessHet=3.0103;FS=0.000;MLEAC=2;MLEAF=1.00;MQ=44.00;QD=27.58;SOR=1.298	GT:AD:DP:GQ:PL	1/1:0,48:48:99:1352,144,0
3R	23703276	.	G	A	1363.77	.	AC=2;AF=1.00;AN=2;DP=52;ExcessHet=3.0103;FS=0.000;MLEAC=2;MLEAF=1.00;MQ=44.00;QD=26.74;SOR=0.994	GT:AD:DP:GQ:PL	1/1:0,51:51:99:1392,152,0
3R	23703491	.	C	T	1337.77	.	AC=2;AF=1.00;AN=2;DP=49;ExcessHet=3.0103;FS=0.000;MLEAC=2;MLEAF=1.00;MQ=43.96;QD=27.30;SOR=1.755	GT:AD:DP:GQ:PL	1/1:0,49:49:99:1366,146,0
3R	23703798	.	A	G	1482.77	.	AC=2;AF=1.00;AN=2;DP=56;ExcessHet=3.0103;FS=0.000;MLEAC=2;MLEAF=1.00;MQ=44.00;QD=26.96;SOR=0.729	GT:AD:DP:GQ:PL	1/1:0,55:55:99:1511,165,0
3R	23703931	.	A	G	1251.77	.	AC=2;AF=1.00;AN=2;DP=47;ExcessHet=3.0103;FS=0.000;MLEAC=2;MLEAF=1.00;MQ=44.00;QD=26.63;SOR=0.823	GT:AD:DP:GQ:PL	1/1:0,47:47:99:1280,140,0
3R	23704470	.	G	A	1535.77	.	AC=2;AF=1.00;AN=2;DP=57;ExcessHet=3.0103;FS=0.000;MLEAC=2;MLEAF=1.00;MQ=44.00;QD=26.94;SOR=1.453	GT:AD:DP:GQ:PL	1/1:0,57:57:99:1564,171,0
3R	23704506	.	T	TAA	1345.73	.	AC=2;AF=1.00;AN=2;DP=52;ExcessHet=3.0103;FS=0.000;MLEAC=2;MLEAF=1.00;MQ=44.00;QD=29.91;SOR=0.883	GT:AD:DP:GQ:PL	1/1:0,45:45:99:1383,135,0
3R	23704724	.	T	C	1149.77	.	AC=2;AF=1.00;AN=2;DP=42;ExcessHet=3.0103;FS=0.000;MLEAC=2;MLEAF=1.00;MQ=44.00;QD=27.38;SOR=1.127	GT:AD:DP:GQ:PL	1/1:0,42:42:99:1178,126,0
3R	23704765	.	T	G	1628.77	.	AC=2;AF=1.00;AN=2;DP=37;ExcessHet=3.0103;FS=0.000;MLEAC=2;MLEAF=1.00;MQ=44.00;QD=29.36;SOR=0.746	GT:AD:DP:GQ:PL	1/1:0,37:37:99:1657,111,0
3R	23704769	.	GCCT	G	1662.73	.	AC=2;AF=1.00;AN=2;DP=38;ExcessHet=3.0103;FS=0.000;MLEAC=2;MLEAF=1.00;MQ=44.00;QD=27.87;SOR=0.798	GT:AD:DP:GQ:PL	1/1:0,38:38:99:1700,114,0
3R	23704773	.	G	A	1671.77	.	AC=2;AF=1.00;AN=2;DP=38;ExcessHet=3.0103;FS=0.000;MLEAC=2;MLEAF=1.00;MQ=44.00;QD=29.72;SOR=0.798	GT:AD:DP:GQ:PL	1/1:0,38:38:99:1700,114,0
3R	23704930	.	T	TG	979.73	.	AC=2;AF=1.00;AN=2;BaseQRankSum=-1.675;ClippingRankSum=0.000;DP=36;ExcessHet=3.0103;FS=0.000;MLEAC=2;MLEAF=1.00;MQ=43.89;MQRankSum=-0.121;QD=27.21;ReadPosRankSum=1.541;SOR=0.311	GT:AD:DP:GQ:PL	1/1:1,35:36:99:1017,102,0
3R	23705451	.	A	G	1539.77	.	AC=2;AF=1.00;AN=2;DP=61;ExcessHet=3.0103;FS=0.000;MLEAC=2;MLEAF=1.00;MQ=44.00;QD=26.55;SOR=0.762	GT:AD:DP:GQ:PL	1/1:0,58:58:99:1568,173,0
3R	23705524	.	T	C	2642.77	.	AC=2;AF=1.00;AN=2;DP=63;ExcessHet=3.0103;FS=0.000;MLEAC=2;MLEAF=1.00;MQ=44.00;QD=31.15;SOR=0.859	GT:AD:DP:GQ:PL	1/1:0,63:63:99:2671,190,0
3R	23705533	.	G	C	2497.77	.	AC=2;AF=1.00;AN=2;DP=56;ExcessHet=3.0103;FS=0.000;MLEAC=2;MLEAF=1.00;MQ=44.00;QD=30.54;SOR=0.841	GT:AD:DP:GQ:PL	1/1:0,56:56:99:2526,175,0
3R	23705538	.	TA	T	1028.73	.	AC=2;AF=1.00;AN=2;DP=55;ExcessHet=3.0103;FS=0.000;MLEAC=2;MLEAF=1.00;MQ=44.00;QD=20.57;SOR=0.952	GT:AD:DP:GQ:PL	1/1:0,50:50:99:1066,149,0
3R	23705615	.	C	G	1562.77	.	AC=2;AF=1.00;AN=2;DP=57;ExcessHet=3.0103;FS=0.000;MLEAC=2;MLEAF=1.00;MQ=44.00;QD=27.42;SOR=0.877	GT:AD:DP:GQ:PL	1/1:0,57:57:99:1591,171,0
3R	23705681	.	G	A	1718.77	.	AC=2;AF=1.00;AN=2;DP=63;ExcessHet=3.0103;FS=0.000;MLEAC=2;MLEAF=1.00;MQ=43.97;QD=27.28;SOR=0.724	GT:AD:DP:GQ:PL	1/1:0,63:63:99:1747,189,0
3R	23705758	.	A	G	1519.77	.	AC=2;AF=1.00;AN=2;DP=56;ExcessHet=3.0103;FS=0.000;MLEAC=2;MLEAF=1.00;MQ=43.97;QD=27.14;SOR=0.693	GT:AD:DP:GQ:PL	1/1:0,56:56:99:1548,168,0
3R	23705963	.	T	C	1009.77	.	AC=2;AF=1.00;AN=2;DP=40;ExcessHet=3.0103;FS=0.000;MLEAC=2;MLEAF=1.00;MQ=43.85;QD=25.89;SOR=1.730	GT:AD:DP:GQ:PL	1/1:0,39:39:99:1038,117,0
3R	23706000	.	T	C	1231.77	.	AC=2;AF=1.00;AN=2;DP=46;ExcessHet=3.0103;FS=0.000;MLEAC=2;MLEAF=1.00;MQ=43.83;QD=27.37;SOR=1.414	GT:AD:DP:GQ:PL	1/1:0,45:45:99:1260,135,0
3R	23706255	.	C	T	1602.77	.	AC=2;AF=1.00;AN=2;DP=59;ExcessHet=3.0103;FS=0.000;MLEAC=2;MLEAF=1.00;MQ=43.93;QD=27.17;SOR=1.123	GT:AD:DP:GQ:PL	1/1:0,59:59:99:1631,177,0
3R	23706467	.	C	T	1459.77	.	AC=2;AF=1.00;AN=2;DP=53;ExcessHet=3.0103;FS=0.000;MLEAC=2;MLEAF=1.00;MQ=43.86;QD=28.07;SOR=0.941	GT:AD:DP:GQ:PL	1/1:0,52:52:99:1488,156,0
3R	23706493	.	GA	G	1882.73	.	AC=2;AF=1.00;AN=2;DP=45;ExcessHet=3.0103;FS=0.000;MLEAC=2;MLEAF=1.00;MQ=43.84;QD=33.18;SOR=0.739	GT:AD:DP:GQ:PL	1/1:0,43:43:99:1920,129,0
3R	23706503	.	T	G	1981.77	.	AC=2;AF=1.00;AN=2;DP=46;ExcessHet=3.0103;FS=0.000;MLEAC=2;MLEAF=1.00;MQ=44.00;QD=26.26;SOR=0.737	GT:AD:DP:GQ:PL	1/1:0,45:45:99:2010,135,0
3R	23706509	.	A	G	1847.77	.	AC=2;AF=1.00;AN=2;DP=41;ExcessHet=3.0103;FS=0.000;MLEAC=2;MLEAF=1.00;MQ=44.00;QD=31.96;SOR=0.902	GT:AD:DP:GQ:PL	1/1:0,40:40:99:1876,126,0
3R	23707776	.	T	A	1546.77	.	AC=2;AF=1.00;AN=2;DP=58;ExcessHet=3.0103;FS=0.000;MLEAC=2;MLEAF=1.00;MQ=44.00;QD=26.67;SOR=0.693	GT:AD:DP:GQ:PL	1/1:0,58:58:99:1575,174,0
3R	23707873	.	C	T	1514.77	.	AC=2;AF=1.00;AN=2;DP=57;ExcessHet=3.0103;FS=0.000;MLEAC=2;MLEAF=1.00;MQ=43.93;QD=26.57;SOR=1.140	GT:AD:DP:GQ:PL	1/1:0,57:57:99:1543,170,0
3R	23707913	.	A	G	1729.77	.	AC=2;AF=1.00;AN=2;DP=64;ExcessHet=3.0103;FS=0.000;MLEAC=2;MLEAF=1.00;MQ=43.94;QD=27.03;SOR=0.966	GT:AD:DP:GQ:PL	1/1:0,64:64:99:1758,192,0
3R	23708082	.	G	A	1437.77	.	AC=2;AF=1.00;AN=2;DP=51;ExcessHet=3.0103;FS=0.000;MLEAC=2;MLEAF=1.00;MQ=44.00;QD=28.19;SOR=0.900	GT:AD:DP:GQ:PL	1/1:0,51:51:99:1466,153,0
3R	23708209	.	C	A	2393.77	.	AC=2;AF=1.00;AN=2;DP=57;ExcessHet=3.0103;FS=0.000;MLEAC=2;MLEAF=1.00;MQ=43.93;QD=28.67;SOR=0.877	GT:AD:DP:GQ:PL	1/1:0,57:57:99:2422,175,0
3R	23708226	.	T	TTTA	495.79	.	AC=1;AF=0.500;AN=2;BaseQRankSum=0.371;ClippingRankSum=0.000;DP=51;ExcessHet=3.0103;FS=0.000;MLEAC=1;MLEAF=0.500;MQ=43.83;MQRankSum=2.237;QD=12.39;ReadPosRankSum=1.015;SOR=0.566	GT:AD:DP:GQ:PL	0/1:7,33:40:19:533,0,19
3R	23708233	.	A	T	2491.77	.	AC=2;AF=1.00;AN=2;DP=55;ExcessHet=3.0103;FS=0.000;MLEAC=2;MLEAF=1.00;MQ=43.84;QD=29.30;SOR=0.970	GT:AD:DP:GQ:PL	1/1:0,55:55:99:2520,169,0
3R	23708245	.	AG	A	2052.73	.	AC=2;AF=1.00;AN=2;DP=46;ExcessHet=3.0103;FS=0.000;MLEAC=2;MLEAF=1.00;MQ=43.90;QD=29.25;SOR=0.874	GT:AD:DP:GQ:PL	1/1:0,46:46:99:2090,141,0
3R	23708252	.	G	A	1926.77	.	AC=2;AF=1.00;AN=2;DP=44;ExcessHet=3.0103;FS=0.000;MLEAC=2;MLEAF=1.00;MQ=43.89;QD=19.49;SOR=0.990	GT:AD:DP:GQ:PL	1/1:0,44:44:99:1955,132,0
3R	23708519	.	A	C	1698.77	.	AC=2;AF=1.00;AN=2;DP=61;ExcessHet=3.0103;FS=0.000;MLEAC=2;MLEAF=1.00;MQ=43.90;QD=27.85;SOR=1.197	GT:AD:DP:GQ:PL	1/1:0,61:61:99:1727,182,0
3R	23708578	.	C	T	1704.77	.	AC=2;AF=1.00;AN=2;DP=62;ExcessHet=3.0103;FS=0.000;MLEAC=2;MLEAF=1.00;MQ=43.94;QD=27.50;SOR=0.976	GT:AD:DP:GQ:PL	1/1:0,62:62:99:1733,185,0
3R	23708630	.	A	C	1636.77	.	AC=2;AF=1.00;AN=2;DP=62;ExcessHet=3.0103;FS=0.000;MLEAC=2;MLEAF=1.00;MQ=43.94;QD=26.40;SOR=1.057	GT:AD:DP:GQ:PL	1/1:0,62:62:99:1665,186,0
3R	23708656	.	C	T	2401.77	.	AC=2;AF=1.00;AN=2;DP=57;ExcessHet=3.0103;FS=0.000;MLEAC=2;MLEAF=1.00;MQ=43.97;QD=31.08;SOR=1.140	GT:AD:DP:GQ:PL	1/1:0,57:57:99:2430,175,0
3R	23708673	.	T	G	2514.77	.	AC=2;AF=1.00;AN=2;DP=60;ExcessHet=3.0103;FS=0.000;MLEAC=2;MLEAF=1.00;MQ=43.97;QD=31.86;SOR=0.760	GT:AD:DP:GQ:PL	1/1:0,60:60:99:2543,187,0
3R	23708709	.	A	C	1648.77	.	AC=2;AF=1.00;AN=2;DP=61;ExcessHet=3.0103;FS=0.000;MLEAC=2;MLEAF=1.00;MQ=43.84;QD=27.03;SOR=0.865	GT:AD:DP:GQ:PL	1/1:0,61:61:99:1677,183,0
3R	23708774	.	G	A	2431.77	.	AC=2;AF=1.00;AN=2;DP=55;ExcessHet=3.0103;FS=0.000;MLEAC=2;MLEAF=1.00;MQ=43.82;QD=30.56;SOR=0.729	GT:AD:DP:GQ:PL	1/1:0,55:55:99:2460,166,0
3R	23708779	.	A	G	2491.77	.	AC=2;AF=1.00;AN=2;DP=54;ExcessHet=3.0103;FS=0.000;MLEAC=2;MLEAF=1.00;MQ=43.82;QD=33.05;SOR=0.767	GT:AD:DP:GQ:PL	1/1:0,54:54:99:2520,169,0
3R	23708786	.	A	T	1630.77	.	AC=2;AF=1.00;AN=2;DP=55;ExcessHet=3.0103;FS=0.000;MLEAC=2;MLEAF=1.00;MQ=43.82;QD=32.62;SOR=0.952	GT:AD:DP:GQ:PL	1/1:0,50:50:99:1659,150,0
3R	23708789	.	T	C	1668.77	.	AC=2;AF=1.00;AN=2;DP=56;ExcessHet=3.0103;FS=0.000;MLEAC=2;MLEAF=1.00;MQ=43.83;QD=32.72;SOR=0.900	GT:AD:DP:GQ:PL	1/1:0,51:51:99:1697,153,0
3R	23708793	.	ATATTAT	A	1659.73	.	AC=2;AF=1.00;AN=2;DP=58;ExcessHet=3.0103;FS=0.000;MLEAC=2;MLEAF=1.00;MQ=43.83;QD=32.54;SOR=0.900	GT:AD:DP:GQ:PL	1/1:0,51:51:99:1697,153,0
3R	23708825	.	AT	A	919.73	.	AC=2;AF=1.00;AN=2;DP=53;ExcessHet=3.0103;FS=0.000;MLEAC=2;MLEAF=1.00;MQ=43.82;QD=20.44;SOR=0.737	GT:AD:DP:GQ:PL	1/1:0,45:45:99:957,134,0
3R	23709672	.	A	G	1338.77	.	AC=2;AF=1.00;AN=2;DP=50;ExcessHet=3.0103;FS=0.000;MLEAC=2;MLEAF=1.00;MQ=43.47;QD=26.78;SOR=0.773	GT:AD:DP:GQ:PL	1/1:0,50:50:99:1367,150,0
3R	23709690	.	T	C	1332.77	.	AC=2;AF=1.00;AN=2;DP=50;ExcessHet=3.0103;FS=0.000;MLEAC=2;MLEAF=1.00;MQ=43.31;QD=26.66;SOR=0.693	GT:AD:DP:GQ:PL	1/1:0,50:50:99:1361,150,0
3R	23709741	.	G	GATTTATAACTTA	2300.73	.	AC=2;AF=1.00;AN=2;DP=48;ExcessHet=3.0103;FS=0.000;MLEAC=2;MLEAF=1.00;MQ=42.95;QD=29.78;SOR=0.693	GT:AD:DP:GQ:PL	1/1:0,48:48:99:2338,157,0
3R	23709746	.	A	ACCT	2257.73	.	AC=2;AF=1.00;AN=2;DP=48;ExcessHet=3.0103;FS=0.000;MLEAC=2;MLEAF=1.00;MQ=42.99;QD=28.69;SOR=0.776	GT:AD:DP:GQ:PL	1/1:0,48:48:99:2295,153,0
3R	23709835	.	A	G	1334.77	.	AC=2;AF=1.00;AN=2;DP=52;ExcessHet=3.0103;FS=0.000;MLEAC=2;MLEAF=1.00;MQ=43.62;QD=26.17;SOR=2.170	GT:AD:DP:GQ:PL	1/1:0,51:51:99:1363,152,0
3R	23709852	.	A	G	1340.77	.	AC=2;AF=1.00;AN=2;DP=50;ExcessHet=3.0103;FS=0.000;MLEAC=2;MLEAF=1.00;MQ=43.69;QD=27.36;SOR=1.911	GT:AD:DP:GQ:PL	1/1:0,49:49:99:1369,147,0
3R	23709988	.	C	G	1451.77	.	AC=2;AF=1.00;AN=2;DP=55;ExcessHet=3.0103;FS=0.000;MLEAC=2;MLEAF=1.00;MQ=43.61;QD=26.40;SOR=1.262	GT:AD:DP:GQ:PL	1/1:0,55:55:99:1480,165,0
3R	23710023	.	C	A	2579.77	.	AC=2;AF=1.00;AN=2;DP=60;ExcessHet=3.0103;FS=0.000;MLEAC=2;MLEAF=1.00;MQ=43.67;QD=31.67;SOR=1.255	GT:AD:DP:GQ:PL	1/1:0,60:60:99:2608,180,0
3R	23710024	.	G	C	2579.77	.	AC=2;AF=1.00;AN=2;DP=60;ExcessHet=3.0103;FS=0.000;MLEAC=2;MLEAF=1.00;MQ=43.67;QD=32.26;SOR=1.255	GT:AD:DP:GQ:PL	1/1:0,60:60:99:2608,180,0
3R	23710051	.	T	C	1717.77	.	AC=2;AF=1.00;AN=2;DP=65;ExcessHet=3.0103;FS=0.000;MLEAC=2;MLEAF=1.00;MQ=43.67;QD=26.43;SOR=0.925	GT:AD:DP:GQ:PL	1/1:0,65:65:99:1746,194,0
3R	23710073	.	G	T	1646.77	.	AC=2;AF=1.00;AN=2;DP=60;ExcessHet=3.0103;FS=0.000;MLEAC=2;MLEAF=1.00;MQ=43.67;QD=27.45;SOR=0.986	GT:AD:DP:GQ:PL	1/1:0,60:60:99:1675,180,0
3R	23710107	.	G	A	1719.77	.	AC=2;AF=1.00;AN=2;DP=63;ExcessHet=3.0103;FS=0.000;MLEAC=2;MLEAF=1.00;MQ=43.72;QD=27.30;SOR=1.010	GT:AD:DP:GQ:PL	1/1:0,63:63:99:1748,189,0
3R	23710120	.	G	A	1410.77	.	AC=2;AF=1.00;AN=2;DP=56;ExcessHet=3.0103;FS=0.000;MLEAC=2;MLEAF=1.00;MQ=43.75;QD=25.65;SOR=0.884	GT:AD:DP:GQ:PL	1/1:0,55:55:99:1439,162,0
3R	23710141	.	G	A	1459.77	.	AC=2;AF=1.00;AN=2;BaseQRankSum=1.806;ClippingRankSum=0.000;DP=55;ExcessHet=3.0103;FS=3.090;MLEAC=2;MLEAF=1.00;MQ=43.79;MQRankSum=-0.292;QD=26.54;ReadPosRankSum=-0.773;SOR=0.339	GT:AD:DP:GQ:PL	1/1:1,54:55:99:1488,154,0
3R	23710373	.	C	T	1259.77	.	AC=2;AF=1.00;AN=2;DP=48;ExcessHet=3.0103;FS=0.000;MLEAC=2;MLEAF=1.00;MQ=44.00;QD=26.25;SOR=0.963	GT:AD:DP:GQ:PL	1/1:0,48:48:99:1288,144,0
3R	23710385	.	T	C	1287.77	.	AC=2;AF=1.00;AN=2;DP=52;ExcessHet=3.0103;FS=0.000;MLEAC=2;MLEAF=1.00;MQ=44.00;QD=24.76;SOR=1.136	GT:AD:DP:GQ:PL	1/1:0,52:52:99:1316,153,0
3R	23710903	.	A	C	1388.77	.	AC=2;AF=1.00;AN=2;DP=53;ExcessHet=3.0103;FS=0.000;MLEAC=2;MLEAF=1.00;MQ=44.00;QD=26.20;SOR=0.981	GT:AD:DP:GQ:PL	1/1:0,53:53:99:1417,158,0
3R	23711555	.	G	A	1109.77	.	AC=2;AF=1.00;AN=2;DP=43;ExcessHet=3.0103;FS=0.000;MLEAC=2;MLEAF=1.00;MQ=43.91;QD=27.07;SOR=0.843	GT:AD:DP:GQ:PL	1/1:0,41:41:99:1138,123,0
3R	23711660	.	A	C	1105.77	.	AC=2;AF=1.00;AN=2;DP=44;ExcessHet=3.0103;FS=0.000;MLEAC=2;MLEAF=1.00;MQ=43.87;QD=26.97;SOR=0.741	GT:AD:DP:GQ:PL	1/1:0,41:41:99:1134,123,0
3R	23711683	.	G	A	1629.77	.	AC=2;AF=1.00;AN=2;DP=40;ExcessHet=3.0103;FS=0.000;MLEAC=2;MLEAF=1.00;MQ=43.85;QD=27.52;SOR=0.746	GT:AD:DP:GQ:PL	1/1:0,37:37:99:1658,111,0
3R	23711686	.	C	T	1668.77	.	AC=2;AF=1.00;AN=2;DP=40;ExcessHet=3.0103;FS=0.000;MLEAC=2;MLEAF=1.00;MQ=43.85;QD=23.81;SOR=0.746	GT:AD:DP:GQ:PL	1/1:0,37:37:99:1697,114,0
3R	23711689	.	T	C	1668.77	.	AC=2;AF=1.00;AN=2;DP=40;ExcessHet=3.0103;FS=0.000;MLEAC=2;MLEAF=1.00;MQ=43.85;QD=30.46;SOR=0.746	GT:AD:DP:GQ:PL	1/1:0,37:37:99:1697,114,0
3R	23711701	.	G	C	1003.77	.	AC=2;AF=1.00;AN=2;DP=40;ExcessHet=3.0103;FS=0.000;MLEAC=2;MLEAF=1.00;MQ=43.85;QD=27.13;SOR=0.746	GT:AD:DP:GQ:PL	1/1:0,37:37:99:1032,111,0
3R	23711726	.	C	T	1006.77	.	AC=2;AF=1.00;AN=2;DP=40;ExcessHet=3.0103;FS=0.000;MLEAC=2;MLEAF=1.00;MQ=43.85;QD=27.21;SOR=0.859	GT:AD:DP:GQ:PL	1/1:0,37:37:99:1035,111,0
3R	23711900	.	T	C	1375.77	.	AC=2;AF=1.00;AN=2;DP=53;ExcessHet=3.0103;FS=0.000;MLEAC=2;MLEAF=1.00;MQ=43.93;QD=25.96;SOR=0.892	GT:AD:DP:GQ:PL	1/1:0,53:53:99:1404,157,0
3R	23712034	.	C	T	1463.77	.	AC=2;AF=1.00;AN=2;DP=52;ExcessHet=3.0103;FS=0.000;MLEAC=2;MLEAF=1.00;MQ=44.00;QD=28.15;SOR=0.853	GT:AD:DP:GQ:PL	1/1:0,52:52:99:1492,156,0
3R	23712054	.	G	T	2356.77	.	AC=2;AF=1.00;AN=2;DP=53;ExcessHet=3.0103;FS=0.000;MLEAC=2;MLEAF=1.00;MQ=44.00;QD=29.04;SOR=0.981	GT:AD:DP:GQ:PL	1/1:0,53:53:99:2385,160,0
3R	23712055	.	G	T	2356.77	.	AC=2;AF=1.00;AN=2;DP=53;ExcessHet=3.0103;FS=0.000;MLEAC=2;MLEAF=1.00;MQ=44.00;QD=28.54;SOR=0.981	GT:AD:DP:GQ:PL	1/1:0,53:53:99:2385,160,0
3R	23712097	.	C	T	1353.77	.	AC=2;AF=1.00;AN=2;DP=50;ExcessHet=3.0103;FS=0.000;MLEAC=2;MLEAF=1.00;MQ=44.00;QD=27.08;SOR=1.270	GT:AD:DP:GQ:PL	1/1:0,50:50:99:1382,150,0
3R	23712588	.	T	C	1315.77	.	AC=2;AF=1.00;AN=2;DP=48;ExcessHet=3.0103;FS=0.000;MLEAC=2;MLEAF=1.00;MQ=43.96;QD=27.41;SOR=1.179	GT:AD:DP:GQ:PL	1/1:0,48:48:99:1344,144,0
3R	23712803	.	C	A	1393.77	.	AC=2;AF=1.00;AN=2;DP=51;ExcessHet=3.0103;FS=0.000;MLEAC=2;MLEAF=1.00;MQ=44.00;QD=27.33;SOR=0.994	GT:AD:DP:GQ:PL	1/1:0,51:51:99:1422,153,0
3R	23712821	.	T	G	1405.77	.	AC=2;AF=1.00;AN=2;DP=52;ExcessHet=3.0103;FS=0.000;MLEAC=2;MLEAF=1.00;MQ=44.00;QD=27.03;SOR=0.693	GT:AD:DP:GQ:PL	1/1:0,52:52:99:1434,156,0
3R	23713018	.	T	C	1501.77	.	AC=2;AF=1.00;AN=2;DP=57;ExcessHet=3.0103;FS=0.000;MLEAC=2;MLEAF=1.00;MQ=44.00;QD=26.35;SOR=1.047	GT:AD:DP:GQ:PL	1/1:0,57:57:99:1530,170,0
3R	23713144	.	A	G	1958.77	.	AC=2;AF=1.00;AN=2;DP=44;ExcessHet=3.0103;FS=0.000;MLEAC=2;MLEAF=1.00;MQ=43.91;QD=25.66;SOR=1.508	GT:AD:DP:GQ:PL	1/1:0,44:44:99:1987,135,0
3R	23713149	.	A	T	2048.77	.	AC=2;AF=1.00;AN=2;DP=45;ExcessHet=3.0103;FS=0.000;MLEAC=2;MLEAF=1.00;MQ=43.91;QD=29.26;SOR=1.414	GT:AD:DP:GQ:PL	1/1:0,45:45:99:2077,141,0
3R	23713166	.	C	T	2266.77	.	AC=2;AF=1.00;AN=2;DP=48;ExcessHet=3.0103;FS=0.000;MLEAC=2;MLEAF=1.00;MQ=43.88;QD=31.67;SOR=1.426	GT:AD:DP:GQ:PL	1/1:0,48:48:99:2295,154,0
3R	23713167	.	A	T	2221.77	.	AC=2;AF=1.00;AN=2;DP=49;ExcessHet=3.0103;FS=0.000;MLEAC=2;MLEAF=1.00;MQ=43.88;QD=30.34;SOR=1.473	GT:AD:DP:GQ:PL	1/1:0,49:49:99:2250,151,0
3R	23713174	.	A	T	2311.77	.	AC=2;AF=1.00;AN=2;DP=50;ExcessHet=3.0103;FS=0.000;MLEAC=2;MLEAF=1.00;MQ=43.88;QD=30.23;SOR=1.390	GT:AD:DP:GQ:PL	1/1:0,50:50:99:2340,157,0
3R	23713175	.	CT	C	2312.73	.	AC=2;AF=1.00;AN=2;DP=51;ExcessHet=3.0103;FS=0.000;MLEAC=2;MLEAF=1.00;MQ=43.88;QD=25.31;SOR=1.314	GT:AD:DP:GQ:PL	1/1:0,51:51:99:2350,160,0
3R	23713186	.	T	C	2330.77	.	AC=2;AF=1.00;AN=2;DP=53;ExcessHet=3.0103;FS=0.000;MLEAC=2;MLEAF=1.00;MQ=43.89;QD=31.84;SOR=1.077	GT:AD:DP:GQ:PL	1/1:0,53:53:99:2359,163,0
3R	23713287	.	A	G	2597.77	.	AC=2;AF=1.00;AN=2;DP=65;ExcessHet=3.0103;FS=0.000;MLEAC=2;MLEAF=1.00;MQ=43.91;QD=29.06;SOR=0.790	GT:AD:DP:GQ:PL	1/1:0,63:63:99:2626,190,0
3R	23713300	.	C	A	2425.77	.	AC=2;AF=1.00;AN=2;DP=57;ExcessHet=3.0103;FS=0.000;MLEAC=2;MLEAF=1.00;MQ=43.90;QD=32.38;SOR=0.728	GT:AD:DP:GQ:PL	1/1:0,57:57:99:2454,172,0
3R	23713318	.	A	ATTT	1891.73	.	AC=2;AF=1.00;AN=2;DP=50;ExcessHet=3.0103;FS=0.000;MLEAC=2;MLEAF=1.00;MQ=43.92;QD=25.69;SOR=1.005	GT:AD:DP:GQ:PL	1/1:0,42:42:99:1929,135,0
3R	23713329	.	A	T	2027.77	.	AC=2;AF=1.00;AN=2;DP=48;ExcessHet=3.0103;FS=0.000;MLEAC=2;MLEAF=1.00;MQ=43.92;QD=28.96;SOR=1.067	GT:AD:DP:GQ:PL	1/1:0,48:48:99:2056,147,0
3R	23713722	.	GCCCCC	G	1160.73	.	AC=2;AF=1.00;AN=2;DP=37;ExcessHet=3.0103;FS=0.000;MLEAC=1;MLEAF=0.500;MQ=43.95;QD=33.88;SOR=1.179	GT:AD:DP:GQ:PL	1/1:0,29:29:88:1154,88,0
3R	23713866	.	A	G	1872.77	.	AC=2;AF=1.00;AN=2;DP=43;ExcessHet=3.0103;FS=0.000;MLEAC=2;MLEAF=1.00;MQ=44.00;QD=32.27;SOR=0.739	GT:AD:DP:GQ:PL	1/1:0,43:43:99:1901,129,0
3R	23713867	.	T	C	1872.77	.	AC=2;AF=1.00;AN=2;DP=43;ExcessHet=3.0103;FS=0.000;MLEAC=2;MLEAF=1.00;MQ=44.00;QD=31.77;SOR=0.739	GT:AD:DP:GQ:PL	1/1:0,43:43:99:1901,129,0
3R	23714228	.	T	TA	286.50	.	AC=1;AF=0.500;AN=2;BaseQRankSum=0.126;ClippingRankSum=0.000;DP=45;ExcessHet=3.0103;FS=4.771;MLEAC=1;MLEAF=0.500;MQ=43.77;MQRankSum=-0.605;QD=10.23;ReadPosRankSum=0.120;SOR=0.288	GT:AD:DP:GQ:PL	0/1:5,23:28:3:322,0,3
3R	23714230	.	A	T	1802.77	.	AC=2;AF=1.00;AN=2;DP=47;ExcessHet=3.0103;FS=0.000;MLEAC=2;MLEAF=1.00;MQ=43.78;QD=32.00;SOR=1.132	GT:AD:DP:GQ:PL	1/1:0,47:47:99:1831,140,0
3R	23714354	.	T	A	1580.77	.	AC=2;AF=1.00;AN=2;DP=62;ExcessHet=3.0103;FS=0.000;MLEAC=2;MLEAF=1.00;MQ=44.00;QD=26.35;SOR=0.906	GT:AD:DP:GQ:PL	1/1:0,60:60:99:1609,179,0
3R	23714480	.	C	T	2942.77	.	AC=2;AF=1.00;AN=2;DP=70;ExcessHet=3.0103;FS=0.000;MLEAC=2;MLEAF=1.00;MQ=43.89;QD=27.29;SOR=0.941	GT:AD:DP:GQ:PL	1/1:0,70:70:99:2971,214,0
3R	23714505	.	G	C	2898.77	.	AC=2;AF=1.00;AN=2;DP=69;ExcessHet=3.0103;FS=0.000;MLEAC=2;MLEAF=1.00;MQ=43.93;QD=28.80;SOR=1.211	GT:AD:DP:GQ:PL	1/1:0,69:69:99:2927,208,0
3R	23714592	.	A	T	3218.77	.	AC=2;AF=1.00;AN=2;DP=76;ExcessHet=3.0103;FS=0.000;MLEAC=2;MLEAF=1.00;MQ=43.77;QD=31.01;SOR=0.859	GT:AD:DP:GQ:PL	1/1:0,76:76:99:3247,235,0
3R	23714614	.	T	A	3239.77	.	AC=2;AF=1.00;AN=2;DP=72;ExcessHet=3.0103;FS=0.000;MLEAC=2;MLEAF=1.00;MQ=43.75;QD=35.84;SOR=1.002	GT:AD:DP:GQ:PL	1/1:0,72:72:99:3268,220,0
3R	23714619	.	G	A	3166.77	.	AC=2;AF=1.00;AN=2;DP=69;ExcessHet=3.0103;FS=0.000;MLEAC=2;MLEAF=1.00;MQ=43.74;QD=29.91;SOR=1.054	GT:AD:DP:GQ:PL	1/1:0,69:69:99:3195,214,0
3R	23714677	.	G	T	2135.77	.	AC=2;AF=1.00;AN=2;DP=76;ExcessHet=3.0103;FS=0.000;MLEAC=2;MLEAF=1.00;MQ=43.85;QD=28.10;SOR=0.920	GT:AD:DP:GQ:PL	1/1:0,76:76:99:2164,228,0
3R	23714872	.	G	C	1687.77	.	AC=2;AF=1.00;AN=2;DP=63;ExcessHet=3.0103;FS=0.000;MLEAC=2;MLEAF=1.00;MQ=43.91;QD=27.22;SOR=0.976	GT:AD:DP:GQ:PL	1/1:0,62:62:99:1716,186,0
3R	23714964	.	GCTCTATCTTAAGACTT	G	2432.73	.	AC=2;AF=1.00;AN=2;DP=57;ExcessHet=3.0103;FS=0.000;MLEAC=2;MLEAF=1.00;MQ=43.69;QD=30.42;SOR=1.159	GT:AD:DP:GQ:PL	1/1:0,55:55:99:2470,166,0
3R	23714998	.	T	G	1442.77	.	AC=2;AF=1.00;AN=2;DP=57;ExcessHet=3.0103;FS=0.000;MLEAC=2;MLEAF=1.00;MQ=43.69;QD=25.76;SOR=1.199	GT:AD:DP:GQ:PL	1/1:0,56:56:99:1471,166,0
3R	23715032	.	A	G	2411.77	.	AC=2;AF=1.00;AN=2;DP=54;ExcessHet=3.0103;FS=0.000;MLEAC=2;MLEAF=1.00;MQ=43.78;QD=28.86;SOR=0.846	GT:AD:DP:GQ:PL	1/1:0,54:54:99:2440,169,0
3R	23715034	.	G	A	2411.77	.	AC=2;AF=1.00;AN=2;DP=55;ExcessHet=3.0103;FS=0.000;MLEAC=2;MLEAF=1.00;MQ=43.79;QD=29.18;SOR=0.970	GT:AD:DP:GQ:PL	1/1:0,55:55:99:2440,169,0
3R	23715211	.	G	A	1161.77	.	AC=2;AF=1.00;AN=2;BaseQRankSum=1.844;ClippingRankSum=0.000;DP=45;ExcessHet=3.0103;FS=0.000;MLEAC=2;MLEAF=1.00;MQ=43.73;MQRankSum=-0.180;QD=26.40;ReadPosRankSum=-0.518;SOR=0.295	GT:AD:DP:GQ:PL	1/1:1,43:44:99:1190,122,0
3R	23715378	.	G	A	1075.77	.	AC=2;AF=1.00;AN=2;DP=40;ExcessHet=3.0103;FS=0.000;MLEAC=2;MLEAF=1.00;MQ=43.39;QD=26.89;SOR=1.981	GT:AD:DP:GQ:PL	1/1:0,40:40:99:1104,120,0
3R	23715429	.	T	C	963.77	.	AC=2;AF=1.00;AN=2;DP=38;ExcessHet=3.0103;FS=0.000;MLEAC=2;MLEAF=1.00;MQ=43.50;QD=25.36;SOR=1.179	GT:AD:DP:GQ:PL	1/1:0,38:38:99:992,113,0
3R	23715685	.	A	T	1140.77	.	AC=2;AF=1.00;AN=2;DP=42;ExcessHet=3.0103;FS=0.000;MLEAC=2;MLEAF=1.00;MQ=43.69;QD=27.16;SOR=1.127	GT:AD:DP:GQ:PL	1/1:0,42:42:99:1169,126,0
3R	23715772	.	G	T	932.77	.	AC=2;AF=1.00;AN=2;DP=35;ExcessHet=3.0103;FS=0.000;MLEAC=2;MLEAF=1.00;MQ=43.53;QD=26.65;SOR=1.483	GT:AD:DP:GQ:PL	1/1:0,35:35:99:961,105,0
3R	23715923	.	T	G	1378.77	.	AC=2;AF=1.00;AN=2;DP=54;ExcessHet=3.0103;FS=0.000;MLEAC=2;MLEAF=1.00;MQ=43.69;QD=26.51;SOR=1.136	GT:AD:DP:GQ:PL	1/1:0,52:52:99:1407,155,0
3R	23716024	.	A	G	1366.77	.	AC=2;AF=1.00;AN=2;DP=54;ExcessHet=3.0103;FS=0.000;MLEAC=2;MLEAF=1.00;MQ=43.72;QD=25.79;SOR=1.179	GT:AD:DP:GQ:PL	1/1:0,53:53:99:1395,158,0
3R	23716353	.	C	G	1317.77	.	AC=2;AF=1.00;AN=2;DP=53;ExcessHet=3.0103;FS=0.000;MLEAC=2;MLEAF=1.00;MQ=43.76;QD=24.86;SOR=0.808	GT:AD:DP:GQ:PL	1/1:0,53:53:99:1346,156,0
3R	23716381	.	G	A	1482.77	.	AC=2;AF=1.00;AN=2;DP=57;ExcessHet=3.0103;FS=0.000;MLEAC=2;MLEAF=1.00;MQ=43.59;QD=26.01;SOR=0.728	GT:AD:DP:GQ:PL	1/1:0,57:57:99:1511,169,0
3R	23716444	.	T	TGTGGAAAAATTAGAG	2844.73	.	AC=2;AF=1.00;AN=2;DP=60;ExcessHet=3.0103;FS=0.000;MLEAC=2;MLEAF=1.00;MQ=43.50;QD=32.83;SOR=1.071	GT:AD:DP:GQ:PL	1/1:0,60:60:99:2882,195,0
3R	23716790	.	G	A	1108.77	.	AC=2;AF=1.00;AN=2;DP=41;ExcessHet=3.0103;FS=0.000;MLEAC=2;MLEAF=1.00;MQ=43.47;QD=27.04;SOR=1.206	GT:AD:DP:GQ:PL	1/1:0,41:41:99:1137,123,0
3R	23716822	.	G	GC	1081.73	.	AC=2;AF=1.00;AN=2;DP=48;ExcessHet=3.0103;FS=0.000;MLEAC=2;MLEAF=1.00;MQ=43.35;QD=23.52;SOR=1.203	GT:AD:DP:GQ:PL	1/1:0,46:46:99:1119,137,0
3R	23716841	.	C	T	2311.77	.	AC=2;AF=1.00;AN=2;DP=51;ExcessHet=3.0103;FS=0.000;MLEAC=2;MLEAF=1.00;MQ=43.34;QD=31.48;SOR=1.201	GT:AD:DP:GQ:PL	1/1:0,51:51:99:2340,156,0
3R	23716847	.	A	C	2513.77	.	AC=2;AF=1.00;AN=2;DP=53;ExcessHet=3.0103;FS=0.000;MLEAC=2;MLEAF=1.00;MQ=43.37;QD=31.52;SOR=1.077	GT:AD:DP:GQ:PL	1/1:0,53:53:99:2542,172,0
3R	23716848	.	C	CCTTCTCCA	2504.73	.	AC=2;AF=1.00;AN=2;DP=54;ExcessHet=3.0103;FS=0.000;MLEAC=2;MLEAF=1.00;MQ=43.38;QD=34.04;SOR=1.118	GT:AD:DP:GQ:PL	1/1:0,54:54:99:2542,172,0
3R	23717031	.	GGATCC	G	1828.73	.	AC=2;AF=1.00;AN=2;DP=45;ExcessHet=3.0103;FS=0.000;MLEAC=2;MLEAF=1.00;MQ=42.95;QD=28.84;SOR=0.788	GT:AD:DP:GQ:PL	1/1:0,42:42:99:1866,127,0
3R	23717080	.	G	A	1302.77	.	AC=2;AF=1.00;AN=2;DP=47;ExcessHet=3.0103;FS=0.000;MLEAC=2;MLEAF=1.00;MQ=42.93;QD=27.72;SOR=1.022	GT:AD:DP:GQ:PL	1/1:0,47:47:99:1331,141,0
3R	23717126	.	C	A	1490.77	.	AC=2;AF=1.00;AN=2;DP=54;ExcessHet=3.0103;FS=0.000;MLEAC=2;MLEAF=1.00;MQ=43.42;QD=27.61;SOR=0.846	GT:AD:DP:GQ:PL	1/1:0,54:54:99:1519,162,0
3R	23717165	.	A	C	1251.77	.	AC=2;AF=1.00;AN=2;DP=47;ExcessHet=3.0103;FS=0.000;MLEAC=2;MLEAF=1.00;MQ=43.60;QD=26.63;SOR=0.823	GT:AD:DP:GQ:PL	1/1:0,47:47:99:1280,140,0
3R	23717263	.	T	TAAGTTTGCAAATGAATCATGG	2271.73	.	AC=2;AF=1.00;AN=2;DP=44;ExcessHet=3.0103;FS=0.000;MLEAC=2;MLEAF=1.00;MQ=42.31;QD=28.63;SOR=1.402	GT:AD:DP:GQ:PL	1/1:0,42:42:99:2309,155,0
3R	23717267	.	A	C	2157.77	.	AC=2;AF=1.00;AN=2;DP=48;ExcessHet=3.0103;FS=0.000;MLEAC=2;MLEAF=1.00;MQ=42.45;QD=29.33;SOR=1.179	GT:AD:DP:GQ:PL	1/1:0,48:48:99:2186,147,0
3R	23717274	.	T	G	2097.77	.	AC=2;AF=1.00;AN=2;DP=48;ExcessHet=3.0103;FS=0.000;MLEAC=2;MLEAF=1.00;MQ=42.49;QD=31.95;SOR=1.179	GT:AD:DP:GQ:PL	1/1:0,48:48:99:2126,144,0
3R	23717468	.	C	T	925.77	.	AC=2;AF=1.00;AN=2;DP=35;ExcessHet=3.0103;FS=0.000;MLEAC=2;MLEAF=1.00;MQ=43.47;QD=26.45;SOR=1.002	GT:AD:DP:GQ:PL	1/1:0,35:35:99:954,104,0
3R	23717564	.	C	T	814.77	.	AC=2;AF=1.00;AN=2;DP=31;ExcessHet=3.0103;FS=0.000;MLEAC=2;MLEAF=1.00;MQ=43.40;QD=26.28;SOR=1.609	GT:AD:DP:GQ:PL	1/1:0,31:31:93:843,93,0
3R	23717651	.	T	C	1017.77	.	AC=2;AF=1.00;AN=2;DP=38;ExcessHet=3.0103;FS=0.000;MLEAC=2;MLEAF=1.00;MQ=43.64;QD=26.78;SOR=1.040	GT:AD:DP:GQ:PL	1/1:0,38:38:99:1046,114,0
3R	23717666	.	A	C	1408.77	.	AC=2;AF=1.00;AN=2;DP=32;ExcessHet=3.0103;FS=0.000;MLEAC=2;MLEAF=1.00;MQ=43.76;QD=26.68;SOR=1.284	GT:AD:DP:GQ:PL	1/1:0,32:32:99:1437,99,0
3R	23717667	.	A	G	1408.77	.	AC=2;AF=1.00;AN=2;DP=31;ExcessHet=3.0103;FS=0.000;MLEAC=2;MLEAF=1.00;MQ=43.75;QD=28.98;SOR=1.402	GT:AD:DP:GQ:PL	1/1:0,31:31:99:1437,99,0
3R	23717674	.	T	G	1367.77	.	AC=2;AF=1.00;AN=2;DP=32;ExcessHet=3.0103;FS=0.000;MLEAC=2;MLEAF=1.00;MQ=43.76;QD=27.57;SOR=1.112	GT:AD:DP:GQ:PL	1/1:0,32:32:96:1396,96,0
3R	23718135	.	T	G	1666.77	.	AC=2;AF=1.00;AN=2;DP=64;ExcessHet=3.0103;FS=0.000;MLEAC=2;MLEAF=1.00;MQ=43.94;QD=26.04;SOR=1.402	GT:AD:DP:GQ:PL	1/1:0,64:64:99:1695,190,0
3R	23718470	.	C	T	474.77	.	AC=2;AF=1.00;AN=2;DP=26;ExcessHet=3.0103;FS=0.000;MLEAC=2;MLEAF=1.00;MQ=43.19;QD=26.38;SOR=4.407	GT:AD:DP:GQ:PL	1/1:0,18:18:54:503,54,0
3R	23719153	.	A	G	1805.77	.	AC=2;AF=1.00;AN=2;DP=65;ExcessHet=3.0103;FS=0.000;MLEAC=2;MLEAF=1.00;MQ=43.88;QD=27.78;SOR=1.000	GT:AD:DP:GQ:PL	1/1:0,65:65:99:1834,195,0
3R	23719213	.	C	CAACTGGGCTATG	2760.73	.	AC=2;AF=1.00;AN=2;DP=62;ExcessHet=3.0103;FS=0.000;MLEAC=2;MLEAF=1.00;MQ=43.81;QD=26.38;SOR=0.950	GT:AD:DP:GQ:PL	1/1:0,59:59:99:2798,189,0
3R	23719274	.	A	C	1446.77	.	AC=2;AF=1.00;AN=2;DP=53;ExcessHet=3.0103;FS=0.000;MLEAC=2;MLEAF=1.00;MQ=43.85;QD=27.30;SOR=0.730	GT:AD:DP:GQ:PL	1/1:0,53:53:99:1475,159,0
3R	23719375	.	A	G	1473.77	.	AC=2;AF=1.00;AN=2;DP=57;ExcessHet=3.0103;FS=0.000;MLEAC=2;MLEAF=1.00;MQ=43.71;QD=25.86;SOR=1.453	GT:AD:DP:GQ:PL	1/1:0,57:57:99:1502,170,0
3R	23719389	.	C	CA	1279.73	.	AC=2;AF=1.00;AN=2;DP=63;ExcessHet=3.0103;FS=0.000;MLEAC=2;MLEAF=1.00;MQ=43.74;QD=21.33;SOR=1.692	GT:AD:DP:GQ:PL	1/1:0,60:60:99:1317,178,0
3R	23719474	.	A	T	1623.77	.	AC=2;AF=1.00;AN=2;DP=60;ExcessHet=3.0103;FS=0.000;MLEAC=2;MLEAF=1.00;MQ=43.87;QD=27.52;SOR=0.726	GT:AD:DP:GQ:PL	1/1:0,59:59:99:1652,177,0
3R	23720356	.	CG	C	1401.73	.	AC=2;AF=1.00;AN=2;DP=45;ExcessHet=3.0103;FS=0.000;MLEAC=2;MLEAF=1.00;MQ=44.00;QD=31.15;SOR=1.038	GT:AD:DP:GQ:PL	1/1:0,45:45:99:1439,135,0
3R	23720484	.	T	G	2459.77	.	AC=2;AF=1.00;AN=2;DP=56;ExcessHet=3.0103;FS=0.000;MLEAC=2;MLEAF=1.00;MQ=43.97;QD=29.79;SOR=0.765	GT:AD:DP:GQ:PL	1/1:0,56:56:99:2488,169,0
3R	23720485	.	T	G	2459.77	.	AC=2;AF=1.00;AN=2;DP=55;ExcessHet=3.0103;FS=0.000;MLEAC=2;MLEAF=1.00;MQ=43.96;QD=31.43;SOR=0.804	GT:AD:DP:GQ:PL	1/1:0,55:55:99:2488,169,0
3R	23720502	.	C	A	1456.77	.	AC=2;AF=1.00;AN=2;DP=53;ExcessHet=3.0103;FS=0.000;MLEAC=2;MLEAF=1.00;MQ=43.96;QD=27.49;SOR=0.808	GT:AD:DP:GQ:PL	1/1:0,53:53:99:1485,159,0
3R	23720552	.	G	A	1399.77	.	AC=2;AF=1.00;AN=2;DP=52;ExcessHet=3.0103;FS=0.000;MLEAC=2;MLEAF=1.00;MQ=44.00;QD=26.92;SOR=1.244	GT:AD:DP:GQ:PL	1/1:0,52:52:99:1428,156,0
3R	23720637	.	C	A	1704.77	.	AC=2;AF=1.00;AN=2;DP=64;ExcessHet=3.0103;FS=0.000;MLEAC=2;MLEAF=1.00;MQ=43.97;QD=27.06;SOR=1.010	GT:AD:DP:GQ:PL	1/1:0,63:63:99:1733,188,0
3R	23721410	.	A	G	1892.77	.	AC=2;AF=1.00;AN=2;DP=70;ExcessHet=3.0103;FS=0.000;MLEAC=2;MLEAF=1.00;MQ=44.00;QD=27.04;SOR=0.811	GT:AD:DP:GQ:PL	1/1:0,70:70:99:1921,209,0
3R	23721965	.	T	G	1727.77	.	AC=2;AF=1.00;AN=2;BaseQRankSum=-0.292;ClippingRankSum=0.000;DP=65;ExcessHet=3.0103;FS=0.000;MLEAC=2;MLEAF=1.00;MQ=44.00;MQRankSum=0.000;QD=26.58;ReadPosRankSum=-0.574;SOR=0.249	GT:AD:DP:GQ:PL	1/1:1,64:65:99:1756,167,0
3R	23722364	.	GC	G	1957.73	.	AC=2;AF=1.00;AN=2;DP=63;ExcessHet=3.0103;FS=0.000;MLEAC=2;MLEAF=1.00;MQ=43.97;QD=31.58;SOR=0.758	GT:AD:DP:GQ:PL	1/1:0,62:62:99:1995,186,0
3R	23723586	.	T	C	1135.77	.	AC=2;AF=1.00;AN=2;DP=44;ExcessHet=3.0103;FS=0.000;MLEAC=2;MLEAF=1.00;MQ=44.00;QD=25.81;SOR=0.693	GT:AD:DP:GQ:PL	1/1:0,44:44:99:1164,131,0
3R	23723733	.	A	G	1051.77	.	AC=2;AF=1.00;AN=2;BaseQRankSum=-0.981;ClippingRankSum=0.000;DP=48;ExcessHet=3.0103;FS=0.000;MLEAC=2;MLEAF=1.00;MQ=43.96;MQRankSum=-0.174;QD=22.38;ReadPosRankSum=-0.634;SOR=0.641	GT:AD:DP:GQ:PL	1/1:3,44:47:56:1080,56,0
3R	23723796	.	C	T	813.28	.	AC=2;AF=1.00;AN=2;BaseQRankSum=-0.024;ClippingRankSum=0.000;DP=40;ExcessHet=3.0103;FS=2.336;MLEAC=2;MLEAF=1.00;MQ=43.95;MQRankSum=-0.250;QD=20.33;ReadPosRankSum=-0.564;SOR=1.739	GT:AD:DP:GQ:PL	1/1:4,36:40:9:841,9,0
3R	23723864	.	G	GGTGT	1934.73	.	AC=2;AF=1.00;AN=2;BaseQRankSum=-0.323;ClippingRankSum=0.000;DP=49;ExcessHet=3.0103;FS=0.000;MLEAC=2;MLEAF=1.00;MQ=43.96;MQRankSum=0.000;QD=32.59;ReadPosRankSum=0.386;SOR=0.941	GT:AD:DP:GQ:PL	1/1:2,43:45:58:1972,58,0
3R	23724038	.	C	T	1799.77	.	AC=2;AF=1.00;AN=2;BaseQRankSum=0.585;ClippingRankSum=0.000;DP=71;ExcessHet=3.0103;FS=2.261;MLEAC=2;MLEAF=1.00;MQ=43.97;MQRankSum=4.831;QD=25.35;ReadPosRankSum=-0.881;SOR=0.618	GT:AD:DP:GQ:PL	1/1:3,68:71:99:1828,148,0
3R	23724086	.	C	T	1729.77	.	AC=2;AF=1.00;AN=2;BaseQRankSum=0.740;ClippingRankSum=0.000;DP=70;ExcessHet=3.0103;FS=2.156;MLEAC=2;MLEAF=1.00;MQ=43.97;MQRankSum=4.796;QD=24.71;ReadPosRankSum=0.740;SOR=0.491	GT:AD:DP:GQ:PL	1/1:3,67:70:99:1758,144,0
3R	23724159	.	C	G	1296.77	.	AC=2;AF=1.00;AN=2;BaseQRankSum=0.785;ClippingRankSum=0.000;DP=52;ExcessHet=3.0103;FS=2.932;MLEAC=2;MLEAF=1.00;MQ=44.00;MQRankSum=0.000;QD=24.94;ReadPosRankSum=1.027;SOR=0.188	GT:AD:DP:GQ:PL	1/1:2,50:52:99:1325,118,0
3R	23724186	.	G	C	839.77	.	AC=1;AF=0.500;AN=2;BaseQRankSum=-2.152;ClippingRankSum=0.000;DP=58;ExcessHet=3.0103;FS=0.000;MLEAC=1;MLEAF=0.500;MQ=44.00;MQRankSum=0.000;QD=14.48;ReadPosRankSum=0.027;SOR=0.864	GT:AD:DP:GQ:PL	0/1:19,39:58:99:868,0,390
3R	23724197	.	G	A	2008.77	.	AC=2;AF=1.00;AN=2;BaseQRankSum=-0.379;ClippingRankSum=0.000;DP=57;ExcessHet=3.0103;FS=0.000;MLEAC=2;MLEAF=1.00;MQ=44.00;MQRankSum=0.000;QD=24.23;ReadPosRankSum=-0.456;SOR=1.061	GT:AD:DP:GQ:PL	1/1:2,55:57:99:2037,115,0
3R	23724457	.	T	A	2044.77	.	AC=2;AF=1.00;AN=2;BaseQRankSum=0.877;ClippingRankSum=0.000;DP=51;ExcessHet=3.0103;FS=3.651;MLEAC=2;MLEAF=1.00;MQ=44.00;MQRankSum=0.000;QD=31.45;ReadPosRankSum=0.476;SOR=0.746	GT:AD:DP:GQ:PL	1/1:1,50:51:86:2073,86,0
3R	23724467	.	C	CA	2333.73	.	AC=2;AF=1.00;AN=2;BaseQRankSum=-0.401;ClippingRankSum=0.000;DP=52;ExcessHet=3.0103;FS=3.938;MLEAC=2;MLEAF=1.00;MQ=43.96;MQRankSum=0.000;QD=33.26;ReadPosRankSum=0.133;SOR=0.945	GT:AD:DP:GQ:PL	1/1:1,51:52:99:2371,101,0
3R	23724481	.	A	G	2536.77	.	AC=2;AF=1.00;AN=2;BaseQRankSum=-1.252;ClippingRankSum=0.000;DP=56;ExcessHet=3.0103;FS=3.168;MLEAC=2;MLEAF=1.00;MQ=43.93;MQRankSum=-0.096;QD=27.18;ReadPosRankSum=-0.599;SOR=0.395	GT:AD:DP:GQ:PL	1/1:1,55:56:51:2565,51,0
3R	23724485	.	A	C	2491.77	.	AC=2;AF=1.00;AN=2;BaseQRankSum=-1.375;ClippingRankSum=0.000;DP=61;ExcessHet=3.0103;FS=6.539;MLEAC=2;MLEAF=1.00;MQ=43.94;MQRankSum=-0.197;QD=29.38;ReadPosRankSum=0.628;SOR=0.406	GT:AD:DP:GQ:PL	1/1:2,59:61:48:2520,48,0
3R	23724489	.	C	T	2491.77	.	AC=2;AF=1.00;AN=2;BaseQRankSum=-1.175;ClippingRankSum=0.000;DP=61;ExcessHet=3.0103;FS=6.539;MLEAC=2;MLEAF=1.00;MQ=43.94;MQRankSum=-0.197;QD=28.52;ReadPosRankSum=0.507;SOR=0.406	GT:AD:DP:GQ:PL	1/1:2,59:61:48:2520,48,0
3R	23724578	.	A	G	1753.77	.	AC=2;AF=1.00;AN=2;DP=66;ExcessHet=3.0103;FS=0.000;MLEAC=2;MLEAF=1.00;MQ=43.97;QD=26.57;SOR=1.033	GT:AD:DP:GQ:PL	1/1:0,66:66:99:1782,198,0
3R	23724644	.	C	A	1728.77	.	AC=2;AF=1.00;AN=2;BaseQRankSum=0.041;ClippingRankSum=0.000;DP=66;ExcessHet=3.0103;FS=0.000;MLEAC=2;MLEAF=1.00;MQ=43.97;MQRankSum=-0.088;QD=26.19;ReadPosRankSum=-0.632;SOR=0.892	GT:AD:DP:GQ:PL	1/1:2,64:66:99:1757,142,0
3R	23724656	.	T	C	1763.77	.	AC=2;AF=1.00;AN=2;DP=65;ExcessHet=3.0103;FS=0.000;MLEAC=2;MLEAF=1.00;MQ=43.97;QD=27.13;SOR=0.925	GT:AD:DP:GQ:PL	1/1:0,65:65:99:1792,195,0
3R	23724785	.	T	C	2122.77	.	AC=2;AF=1.00;AN=2;BaseQRankSum=-1.257;ClippingRankSum=0.000;DP=49;ExcessHet=3.0103;FS=4.597;MLEAC=2;MLEAF=1.00;MQ=43.96;MQRankSum=0.000;QD=29.12;ReadPosRankSum=-0.695;SOR=1.391	GT:AD:DP:GQ:PL	1/1:1,48:49:99:2151,106,0
3R	23724787	.	T	A	2122.77	.	AC=2;AF=1.00;AN=2;BaseQRankSum=-0.826;ClippingRankSum=0.000;DP=49;ExcessHet=3.0103;FS=4.861;MLEAC=2;MLEAF=1.00;MQ=43.96;MQRankSum=0.000;QD=30.46;ReadPosRankSum=-0.607;SOR=1.561	GT:AD:DP:GQ:PL	1/1:1,48:49:99:2151,106,0
3R	23724797	.	T	A	2167.77	.	AC=2;AF=1.00;AN=2;BaseQRankSum=-1.371;ClippingRankSum=0.000;DP=53;ExcessHet=3.0103;FS=4.690;MLEAC=2;MLEAF=1.00;MQ=43.96;MQRankSum=0.000;QD=28.76;ReadPosRankSum=-0.520;SOR=1.447	GT:AD:DP:GQ:PL	1/1:1,52:53:99:2196,115,0
3R	23725015	.	A	G	2040.77	.	AC=2;AF=1.00;AN=2;DP=46;ExcessHet=3.0103;FS=0.000;MLEAC=2;MLEAF=1.00;MQ=43.96;QD=30.38;SOR=1.085	GT:AD:DP:GQ:PL	1/1:0,46:46:99:2069,138,0
3R	23725020	.	A	G	2066.77	.	AC=2;AF=1.00;AN=2;DP=46;ExcessHet=3.0103;FS=0.000;MLEAC=2;MLEAF=1.00;MQ=43.96;QD=28.04;SOR=1.085	GT:AD:DP:GQ:PL	1/1:0,46:46:99:2095,141,0
3R	23725022	.	CA	C	2057.73	.	AC=2;AF=1.00;AN=2;DP=47;ExcessHet=3.0103;FS=0.000;MLEAC=2;MLEAF=1.00;MQ=43.96;QD=23.17;SOR=1.022	GT:AD:DP:GQ:PL	1/1:0,47:47:99:2095,141,0
3R	23725041	.	G	A	2094.77	.	AC=2;AF=1.00;AN=2;DP=47;ExcessHet=3.0103;FS=0.000;MLEAC=2;MLEAF=1.00;MQ=43.88;QD=28.48;SOR=0.919	GT:AD:DP:GQ:PL	1/1:0,47:47:99:2123,147,0
3R	23725046	.	C	T	2065.77	.	AC=2;AF=1.00;AN=2;DP=47;ExcessHet=3.0103;FS=0.000;MLEAC=2;MLEAF=1.00;MQ=43.88;QD=32.42;SOR=0.919	GT:AD:DP:GQ:PL	1/1:0,47:47:99:2094,144,0
3R	23725158	.	GCAAAAAGCAACA	G	2147.73	.	AC=2;AF=1.00;AN=2;DP=48;ExcessHet=3.0103;FS=0.000;MLEAC=2;MLEAF=1.00;MQ=43.75;QD=31.88;SOR=0.963	GT:AD:DP:GQ:PL	1/1:0,48:48:99:2185,148,0
3R	23725175	.	G	T	2226.77	.	AC=2;AF=1.00;AN=2;DP=47;ExcessHet=3.0103;FS=0.000;MLEAC=2;MLEAF=1.00;MQ=43.75;QD=30.77;SOR=1.132	GT:AD:DP:GQ:PL	1/1:0,47:47:99:2255,154,0
3R	23725274	.	T	C	1586.77	.	AC=2;AF=1.00;AN=2;DP=60;ExcessHet=3.0103;FS=0.000;MLEAC=2;MLEAF=1.00;MQ=43.90;QD=26.45;SOR=1.460	GT:AD:DP:GQ:PL	1/1:0,60:60:99:1615,179,0
3R	23725285	.	GTATGTA	G	2710.73	.	AC=2;AF=1.00;AN=2;DP=63;ExcessHet=3.0103;FS=0.000;MLEAC=2;MLEAF=1.00;MQ=43.91;QD=25.11;SOR=1.430	GT:AD:DP:GQ:PL	1/1:0,62:62:99:2748,186,0
3R	23725426	.	G	A	2491.77	.	AC=2;AF=1.00;AN=2;DP=54;ExcessHet=3.0103;FS=0.000;MLEAC=2;MLEAF=1.00;MQ=43.89;QD=29.27;SOR=1.118	GT:AD:DP:GQ:PL	1/1:0,54:54:99:2520,169,0
3R	23725427	.	A	G	2491.77	.	AC=2;AF=1.00;AN=2;DP=56;ExcessHet=3.0103;FS=0.000;MLEAC=2;MLEAF=1.00;MQ=43.90;QD=31.12;SOR=1.101	GT:AD:DP:GQ:PL	1/1:0,56:56:99:2520,169,0
3R	23725436	.	T	G	2467.77	.	AC=2;AF=1.00;AN=2;DP=55;ExcessHet=3.0103;FS=0.000;MLEAC=2;MLEAF=1.00;MQ=43.89;QD=29.91;SOR=1.159	GT:AD:DP:GQ:PL	1/1:0,55:55:99:2496,169,0
3R	23725471	.	A	G	1690.77	.	AC=2;AF=1.00;AN=2;DP=62;ExcessHet=3.0103;FS=0.000;MLEAC=2;MLEAF=1.00;MQ=43.97;QD=27.27;SOR=1.329	GT:AD:DP:GQ:PL	1/1:0,62:62:99:1719,186,0
3R	23725742	.	T	C	2040.77	.	AC=2;AF=1.00;AN=2;DP=49;ExcessHet=3.0103;FS=0.000;MLEAC=2;MLEAF=1.00;MQ=43.96;QD=35.49;SOR=0.733	GT:AD:DP:GQ:PL	1/1:0,49:49:99:2069,153,0
3R	23725761	.	G	A	1903.77	.	AC=2;AF=1.00;AN=2;DP=45;ExcessHet=3.0103;FS=0.000;MLEAC=2;MLEAF=1.00;MQ=44.00;QD=32.25;SOR=0.929	GT:AD:DP:GQ:PL	1/1:0,45:45:99:1932,138,0
3R	23726045	.	CAA	C	1489.73	.	AC=2;AF=1.00;AN=2;DP=49;ExcessHet=3.0103;FS=0.000;MLEAC=2;MLEAF=1.00;MQ=44.00;QD=30.40;SOR=1.345	GT:AD:DP:GQ:PL	1/1:0,49:49:99:1527,147,0
3R	23726080	.	A	C	1309.77	.	AC=2;AF=1.00;AN=2;DP=49;ExcessHet=3.0103;FS=0.000;MLEAC=2;MLEAF=1.00;MQ=44.00;QD=26.73;SOR=1.473	GT:AD:DP:GQ:PL	1/1:0,49:49:99:1338,147,0
3R	23726350	.	GTGTGTGCT	G	1527.73	.	AC=2;AF=1.00;AN=2;BaseQRankSum=-0.555;ClippingRankSum=0.000;DP=56;ExcessHet=3.0103;FS=0.000;MLEAC=2;MLEAF=1.00;MQ=43.61;MQRankSum=-0.212;QD=28.83;ReadPosRankSum=-0.234;SOR=0.994	GT:AD:DP:GQ:PL	1/1:2,51:53:95:1565,95,0
3R	23727185	.	G	C	2242.77	.	AC=2;AF=1.00;AN=2;DP=51;ExcessHet=3.0103;FS=0.000;MLEAC=2;MLEAF=1.00;MQ=44.00;QD=30.73;SOR=0.732	GT:AD:DP:GQ:PL	1/1:0,51:51:99:2271,156,0
3R	23727193	.	C	CCG	2424.73	.	AC=2;AF=1.00;AN=2;DP=52;ExcessHet=3.0103;FS=0.000;MLEAC=2;MLEAF=1.00;MQ=44.00;QD=35.50;SOR=0.770	GT:AD:DP:GQ:PL	1/1:0,52:52:99:2462,171,0
3R	23727302	.	T	G	1243.77	.	AC=2;AF=1.00;AN=2;DP=48;ExcessHet=3.0103;FS=0.000;MLEAC=2;MLEAF=1.00;MQ=44.00;QD=25.91;SOR=1.562	GT:AD:DP:GQ:PL	1/1:0,48:48:99:1272,143,0
3R	23727320	.	A	C	1327.77	.	AC=2;AF=1.00;AN=2;DP=51;ExcessHet=3.0103;FS=0.000;MLEAC=2;MLEAF=1.00;MQ=44.00;QD=26.03;SOR=1.436	GT:AD:DP:GQ:PL	1/1:0,51:51:99:1356,152,0
3R	23727505	.	A	C	1591.77	.	AC=2;AF=1.00;AN=2;BaseQRankSum=-0.619;ClippingRankSum=0.000;DP=65;ExcessHet=3.0103;FS=2.903;MLEAC=2;MLEAF=1.00;MQ=44.00;MQRankSum=0.000;QD=24.49;ReadPosRankSum=0.442;SOR=0.199	GT:AD:DP:GQ:PL	1/1:2,63:65:99:1620,138,0
3R	23727581	.	G	T	3111.77	.	AC=2;AF=1.00;AN=2;BaseQRankSum=2.135;ClippingRankSum=0.000;DP=75;ExcessHet=3.0103;FS=2.600;MLEAC=2;MLEAF=1.00;MQ=43.90;MQRankSum=-0.083;QD=36.67;ReadPosRankSum=0.576;SOR=0.333	GT:AD:DP:GQ:PL	1/1:2,73:75:99:3140,112,0
3R	23727583	.	A	C	3111.77	.	AC=2;AF=1.00;AN=2;BaseQRankSum=-1.404;ClippingRankSum=0.000;DP=73;ExcessHet=3.0103;FS=2.649;MLEAC=2;MLEAF=1.00;MQ=43.90;MQRankSum=-0.084;QD=38.66;ReadPosRankSum=0.908;SOR=0.310	GT:AD:DP:GQ:PL	1/1:2,71:73:99:3140,112,0
3R	23728280	.	ATTTTT	A	1599.73	.	AC=2;AF=1.00;AN=2;BaseQRankSum=1.362;ClippingRankSum=0.000;DP=45;ExcessHet=3.0103;FS=0.000;MLEAC=2;MLEAF=1.00;MQ=44.53;MQRankSum=3.328;QD=30.87;ReadPosRankSum=0.347;SOR=0.342	GT:AD:DP:GQ:PL	1/1:1,39:40:99:1637,109,0
3R	23728397	.	G	C	1191.77	.	AC=2;AF=1.00;AN=2;DP=46;ExcessHet=3.0103;FS=0.000;MLEAC=2;MLEAF=1.00;MQ=44.72;QD=25.91;SOR=1.203	GT:AD:DP:GQ:PL	1/1:0,46:46:99:1220,137,0
3R	23728424	.	C	A	1591.77	.	AC=2;AF=1.00;AN=2;DP=59;ExcessHet=3.0103;FS=0.000;MLEAC=2;MLEAF=1.00;MQ=44.38;QD=27.44;SOR=1.085	GT:AD:DP:GQ:PL	1/1:0,58:58:99:1620,174,0
3R	23729433	.	G	GTGTTTCAATTAACATAAGTGATTTGC	2139.73	.	AC=2;AF=1.00;AN=2;DP=43;ExcessHet=3.0103;FS=0.000;MLEAC=2;MLEAF=1.00;MQ=42.53;QD=30.83;SOR=1.075	GT:AD:DP:GQ:PL	1/1:0,41:41:99:2177,145,0
3R	23729676	.	AAATCCCTTAT	A	2515.73	.	AC=2;AF=1.00;AN=2;BaseQRankSum=-0.509;ClippingRankSum=0.000;DP=59;ExcessHet=3.0103;FS=4.921;MLEAC=2;MLEAF=1.00;MQ=43.65;MQRankSum=-0.346;QD=35.77;ReadPosRankSum=0.029;SOR=1.591	GT:AD:DP:GQ:PL	1/1:1,58:59:99:2553,133,0
3R	23729757	.	G	A	1663.77	.	AC=2;AF=1.00;AN=2;BaseQRankSum=-1.026;ClippingRankSum=0.000;DP=63;ExcessHet=3.0103;FS=3.222;MLEAC=2;MLEAF=1.00;MQ=43.68;MQRankSum=-0.270;QD=26.41;ReadPosRankSum=-0.138;SOR=0.428	GT:AD:DP:GQ:PL	1/1:1,62:63:99:1692,160,0
3R	23729805	.	TACAGAAGGTAA	T	448.73	.	AC=1;AF=0.500;AN=2;BaseQRankSum=0.450;ClippingRankSum=0.000;DP=51;ExcessHet=3.0103;FS=2.792;MLEAC=1;MLEAF=0.500;MQ=43.72;MQRankSum=-1.460;QD=9.35;ReadPosRankSum=2.566;SOR=1.329	GT:AD:DP:GQ:PL	0/1:34,14:48:99:486,0,1358
3R	23730285	.	GGGT	G	2044.73	.	AC=2;AF=1.00;AN=2;DP=47;ExcessHet=3.0103;FS=0.000;MLEAC=2;MLEAF=1.00;MQ=44.00;QD=30.56;SOR=0.823	GT:AD:DP:GQ:PL	1/1:0,47:47:99:2082,141,0
3R	23730296	.	GTT	G	1838.73	.	AC=2;AF=1.00;AN=2;DP=47;ExcessHet=3.0103;FS=0.000;MLEAC=2;MLEAF=1.00;MQ=44.00;QD=28.13;SOR=0.823	GT:AD:DP:GQ:PL	1/1:0,47:47:99:1876,141,0
3R	23730462	.	G	T	1303.77	.	AC=2;AF=1.00;AN=2;DP=49;ExcessHet=3.0103;FS=0.000;MLEAC=2;MLEAF=1.00;MQ=44.00;QD=26.61;SOR=0.818	GT:AD:DP:GQ:PL	1/1:0,49:49:99:1332,146,0
3R	23734232	.	T	G	1577.77	.	AC=2;AF=1.00;AN=2;DP=60;ExcessHet=3.0103;FS=0.000;MLEAC=2;MLEAF=1.00;MQ=44.00;QD=26.30;SOR=0.906	GT:AD:DP:GQ:PL	1/1:0,60:60:99:1606,180,0
3R	23734430	.	T	A	1437.77	.	AC=2;AF=1.00;AN=2;BaseQRankSum=0.318;ClippingRankSum=0.000;DP=56;ExcessHet=3.0103;FS=0.000;MLEAC=2;MLEAF=1.00;MQ=44.00;MQRankSum=0.000;QD=25.67;ReadPosRankSum=-0.895;SOR=0.767	GT:AD:DP:GQ:PL	1/1:2,54:56:99:1466,111,0
3R	23735140	3R_23735140_SNP	C	G	1386.77	.	AC=2;AF=1.00;AN=2;BaseQRankSum=-0.291;ClippingRankSum=0.000;DB;DP=56;ExcessHet=3.0103;FS=0.000;MLEAC=2;MLEAF=1.00;MQ=43.93;MQRankSum=-0.097;QD=25.21;ReadPosRankSum=-0.391;SOR=0.287	GT:AD:DP:GQ:PL	1/1:1,54:55:99:1415,136,0
3R	23735269	.	T	A	1322.77	.	AC=2;AF=1.00;AN=2;DP=51;ExcessHet=3.0103;FS=0.000;MLEAC=2;MLEAF=1.00;MQ=43.92;QD=25.94;SOR=1.201	GT:AD:DP:GQ:PL	1/1:0,51:51:99:1351,152,0
3R	23735532	.	C	T	1225.77	.	AC=2;AF=1.00;AN=2;BaseQRankSum=0.292;ClippingRankSum=0.000;DP=49;ExcessHet=3.0103;FS=0.000;MLEAC=2;MLEAF=1.00;MQ=43.92;MQRankSum=0.000;QD=25.02;ReadPosRankSum=-0.484;SOR=0.510	GT:AD:DP:GQ:PL	1/1:1,48:49:99:1254,118,0
3R	23736053	.	T	C	1970.77	.	AC=2;AF=1.00;AN=2;BaseQRankSum=0.823;ClippingRankSum=0.000;DP=50;ExcessHet=3.0103;FS=0.000;MLEAC=2;MLEAF=1.00;MQ=43.76;MQRankSum=-0.484;QD=36.24;ReadPosRankSum=0.249;SOR=0.963	GT:AD:DP:GQ:PL	1/1:2,48:50:60:1999,60,0
3R	23736076	.	A	G	2176.77	.	AC=2;AF=1.00;AN=2;BaseQRankSum=-1.743;ClippingRankSum=0.000;DP=53;ExcessHet=3.0103;FS=0.000;MLEAC=2;MLEAF=1.00;MQ=43.70;MQRankSum=-0.564;QD=35.98;ReadPosRankSum=-1.167;SOR=1.201	GT:AD:DP:GQ:PL	1/1:2,51:53:70:2205,70,0
3R	23736099	.	A	T	2356.77	.	AC=2;AF=1.00;AN=2;BaseQRankSum=-1.044;ClippingRankSum=0.000;DP=55;ExcessHet=3.0103;FS=0.000;MLEAC=2;MLEAF=1.00;MQ=43.68;MQRankSum=-0.596;QD=28.84;ReadPosRankSum=-1.439;SOR=1.287	GT:AD:DP:GQ:PL	1/1:2,53:55:43:2385,43,0
3R	23736109	.	C	A	2266.77	.	AC=2;AF=1.00;AN=2;BaseQRankSum=1.956;ClippingRankSum=0.000;DP=57;ExcessHet=3.0103;FS=2.526;MLEAC=2;MLEAF=1.00;MQ=43.66;MQRankSum=-0.786;QD=34.74;ReadPosRankSum=-0.232;SOR=1.041	GT:AD:DP:GQ:PL	1/1:3,54:57:37:2295,37,0
3R	23736115	.	A	T	2321.77	.	AC=2;AF=1.00;AN=2;BaseQRankSum=-1.167;ClippingRankSum=0.000;DP=57;ExcessHet=3.0103;FS=2.465;MLEAC=2;MLEAF=1.00;MQ=43.69;MQRankSum=-0.735;QD=31.36;ReadPosRankSum=-0.054;SOR=0.918	GT:AD:DP:GQ:PL	1/1:3,54:57:43:2350,43,0
3R	23736132	.	A	C	2386.77	.	AC=2;AF=1.00;AN=2;BaseQRankSum=0.738;ClippingRankSum=0.000;DP=61;ExcessHet=3.0103;FS=2.372;MLEAC=2;MLEAF=1.00;MQ=43.68;MQRankSum=-0.754;QD=32.22;ReadPosRankSum=0.050;SOR=0.768	GT:AD:DP:GQ:PL	1/1:3,58:61:55:2415,55,0
3R	23736170	.	A	G	2221.77	.	AC=2;AF=1.00;AN=2;BaseQRankSum=-0.099;ClippingRankSum=0.000;DP=53;ExcessHet=3.0103;FS=0.000;MLEAC=2;MLEAF=1.00;MQ=43.70;MQRankSum=-0.564;QD=28.74;ReadPosRankSum=1.658;SOR=0.732	GT:AD:DP:GQ:PL	1/1:2,51:53:73:2250,73,0
3R	23736171	.	TCAAA	T	2177.73	.	AC=2;AF=1.00;AN=2;BaseQRankSum=-1.293;ClippingRankSum=0.000;DP=54;ExcessHet=3.0103;FS=0.000;MLEAC=2;MLEAF=1.00;MQ=43.71;MQRankSum=-0.548;QD=26.53;ReadPosRankSum=1.833;SOR=0.693	GT:AD:DP:GQ:PL	1/1:2,52:54:76:2215,76,0
3R	23736187	.	G	C	2617.77	.	AC=2;AF=1.00;AN=2;DP=58;ExcessHet=3.0103;FS=0.000;MLEAC=2;MLEAF=1.00;MQ=43.70;QD=33.17;SOR=0.914	GT:AD:DP:GQ:PL	1/1:0,58:58:99:2646,178,0
3R	23736188	.	A	AC	2608.73	.	AC=2;AF=1.00;AN=2;DP=58;ExcessHet=3.0103;FS=0.000;MLEAC=2;MLEAF=1.00;MQ=43.70;QD=25.74;SOR=0.914	GT:AD:DP:GQ:PL	1/1:0,58:58:99:2646,178,0
3R	23736190	.	C	T	2617.77	.	AC=2;AF=1.00;AN=2;DP=58;ExcessHet=3.0103;FS=0.000;MLEAC=2;MLEAF=1.00;MQ=43.70;QD=25.31;SOR=0.997	GT:AD:DP:GQ:PL	1/1:0,58:58:99:2646,178,0
3R	23736234	.	T	A	2560.77	.	AC=2;AF=1.00;AN=2;DP=59;ExcessHet=3.0103;FS=0.000;MLEAC=2;MLEAF=1.00;MQ=43.73;QD=26.56;SOR=1.217	GT:AD:DP:GQ:PL	1/1:0,59:59:99:2589,178,0
3R	23736245	.	G	A	2598.77	.	AC=2;AF=1.00;AN=2;DP=57;ExcessHet=3.0103;FS=0.000;MLEAC=2;MLEAF=1.00;MQ=43.72;QD=32.87;SOR=1.569	GT:AD:DP:GQ:PL	1/1:0,57:57:99:2627,181,0
3R	23736256	.	G	C	2646.77	.	AC=2;AF=1.00;AN=2;BaseQRankSum=-0.663;ClippingRankSum=0.000;DP=64;ExcessHet=3.0103;FS=0.000;MLEAC=2;MLEAF=1.00;MQ=43.82;MQRankSum=-0.268;QD=26.93;ReadPosRankSum=1.328;SOR=0.606	GT:AD:DP:GQ:PL	1/1:1,63:64:99:2675,167,0
3R	23736444	.	G	A	1712.77	.	AC=2;AF=1.00;AN=2;BaseQRankSum=1.437;ClippingRankSum=0.000;DP=69;ExcessHet=3.0103;FS=2.110;MLEAC=2;MLEAF=1.00;MQ=43.89;MQRankSum=-0.476;QD=24.82;ReadPosRankSum=0.017;SOR=0.235	GT:AD:DP:GQ:PL	1/1:4,65:69:99:1741,114,0
3R	23736528	.	T	C	2893.77	.	AC=2;AF=1.00;AN=2;DP=66;ExcessHet=3.0103;FS=0.000;MLEAC=2;MLEAF=1.00;MQ=43.87;QD=30.10;SOR=0.693	GT:AD:DP:GQ:PL	1/1:0,66:66:99:2922,202,0
3R	23736539	.	T	C	2920.77	.	AC=2;AF=1.00;AN=2;DP=65;ExcessHet=3.0103;FS=0.000;MLEAC=2;MLEAF=1.00;MQ=43.93;QD=29.22;SOR=0.723	GT:AD:DP:GQ:PL	1/1:0,65:65:99:2949,199,0
3R	23736540	.	T	G	2920.77	.	AC=2;AF=1.00;AN=2;DP=64;ExcessHet=3.0103;FS=0.000;MLEAC=2;MLEAF=1.00;MQ=43.92;QD=33.92;SOR=0.756	GT:AD:DP:GQ:PL	1/1:0,64:64:99:2949,199,0
3R	23736852	.	C	CA	579	.	AC=1;AF=0.500;AN=2;BaseQRankSum=-1.070;ClippingRankSum=0.000;DP=54;ExcessHet=3.0103;FS=1.424;MLEAC=1;MLEAF=0.500;MQ=43.84;MQRankSum=1.571;QD=13.47;ReadPosRankSum=-1.108;SOR=0.665	GT:AD:DP:GQ:PL	0/1:9,34:43:12:616,0,12
3R	23736911	.	T	G	2110.77	.	AC=2;AF=1.00;AN=2;DP=48;ExcessHet=3.0103;FS=0.000;MLEAC=2;MLEAF=1.00;MQ=43.88;QD=29.92;SOR=1.562	GT:AD:DP:GQ:PL	1/1:0,48:48:99:2139,150,0
3R	23736921	.	A	G	2056.77	.	AC=2;AF=1.00;AN=2;DP=48;ExcessHet=3.0103;FS=0.000;MLEAC=2;MLEAF=1.00;MQ=43.92;QD=27.94;SOR=1.863	GT:AD:DP:GQ:PL	1/1:0,48:48:99:2085,144,0
3R	23736949	.	G	A	1378.77	.	AC=2;AF=1.00;AN=2;DP=51;ExcessHet=3.0103;FS=0.000;MLEAC=2;MLEAF=1.00;MQ=43.92;QD=27.58;SOR=1.802	GT:AD:DP:GQ:PL	1/1:0,50:50:99:1407,150,0
3R	23737173	.	T	A	1284.77	.	AC=2;AF=1.00;AN=2;DP=47;ExcessHet=3.0103;FS=0.000;MLEAC=2;MLEAF=1.00;MQ=43.92;QD=27.93;SOR=1.085	GT:AD:DP:GQ:PL	1/1:0,46:46:99:1313,138,0
3R	23737210	.	T	C	1039.77	.	AC=2;AF=1.00;AN=2;DP=40;ExcessHet=3.0103;FS=0.000;MLEAC=2;MLEAF=1.00;MQ=43.90;QD=25.99;SOR=0.793	GT:AD:DP:GQ:PL	1/1:0,40:40:99:1068,119,0
3R	23737237	.	C	G	1094.77	.	AC=2;AF=1.00;AN=2;DP=41;ExcessHet=3.0103;FS=0.000;MLEAC=2;MLEAF=1.00;MQ=43.90;QD=26.70;SOR=0.741	GT:AD:DP:GQ:PL	1/1:0,41:41:99:1123,123,0
3R	23737300	.	C	T	1026.77	.	AC=2;AF=1.00;AN=2;DP=39;ExcessHet=3.0103;FS=0.000;MLEAC=2;MLEAF=1.00;MQ=43.85;QD=26.33;SOR=0.850	GT:AD:DP:GQ:PL	1/1:0,39:39:99:1055,116,0
3R	23737320	.	C	T	1098.77	.	AC=2;AF=1.00;AN=2;DP=42;ExcessHet=3.0103;FS=0.000;MLEAC=2;MLEAF=1.00;MQ=43.86;QD=26.80;SOR=1.347	GT:AD:DP:GQ:PL	1/1:0,41:41:99:1127,123,0
3R	23737327	.	TA	T	956.73	.	AC=2;AF=1.00;AN=2;DP=42;ExcessHet=3.0103;FS=0.000;MLEAC=2;MLEAF=1.00;MQ=43.86;QD=24.53;SOR=1.387	GT:AD:DP:GQ:PL	1/1:0,39:39:99:994,117,0
3R	23737410	.	T	G	1179.77	.	AC=2;AF=1.00;AN=2;DP=45;ExcessHet=3.0103;FS=0.000;MLEAC=2;MLEAF=1.00;MQ=43.70;QD=26.22;SOR=0.829	GT:AD:DP:GQ:PL	1/1:0,45:45:99:1208,135,0
3R	23737431	.	T	A	1073.77	.	AC=2;AF=1.00;AN=2;BaseQRankSum=0.461;ClippingRankSum=0.000;DP=43;ExcessHet=3.0103;FS=0.000;MLEAC=2;MLEAF=1.00;MQ=43.68;MQRankSum=-0.335;QD=24.97;ReadPosRankSum=-0.970;SOR=0.307	GT:AD:DP:GQ:PL	1/1:1,42:43:99:1102,100,0
3R	23737490	.	C	G	1061.77	.	AC=2;AF=1.00;AN=2;DP=40;ExcessHet=3.0103;FS=0.000;MLEAC=2;MLEAF=1.00;MQ=43.81;QD=26.54;SOR=1.292	GT:AD:DP:GQ:PL	1/1:0,40:40:99:1090,119,0
3R	23737706	.	TATGGCTAAAG	T	997.73	.	AC=2;AF=1.00;AN=2;DP=24;ExcessHet=3.0103;FS=0.000;MLEAC=2;MLEAF=1.00;MQ=40.25;QD=32.31;SOR=2.030	GT:AD:DP:GQ:PL	1/1:0,23:23:70:1035,70,0
3R	23737738	.	AATCTATATATCTATCTATCTATCTATCT	A	799.73	.	AC=1;AF=0.500;AN=2;BaseQRankSum=-1.596;ClippingRankSum=0.000;DP=19;ExcessHet=3.0103;FS=0.000;MLEAC=1;MLEAF=0.500;MQ=39.64;MQRankSum=1.216;QD=29.68;SOR=1.085	GT:AD:DP:GQ:PL	0/1:1,17:18:99:837,0,167
3R	23737785	.	C	G	850.77	.	AC=1;AF=0.500;AN=2;BaseQRankSum=0.000;ClippingRankSum=0.000;DP=21;ExcessHet=3.0103;FS=0.000;MLEAC=1;MLEAF=0.500;MQ=37.32;MQRankSum=0.720;QD=29.86;ReadPosRankSum=-1.282;SOR=0.941	GT:AD:DP:GQ:PL	0/1:1,19:20:99:879,0,164
3R	23737799	.	A	G	682.77	.	AC=1;AF=0.500;AN=2;BaseQRankSum=-1.135;ClippingRankSum=0.000;DP=17;ExcessHet=3.0103;FS=0.000;MLEAC=1;MLEAF=0.500;MQ=35.56;MQRankSum=0.449;QD=24.05;ReadPosRankSum=-1.534;SOR=0.892	GT:AD:DP:GQ:PL	0/1:1,15:16:99:711,0,176
3R	23737805	.	C	A	751.77	.	AC=1;AF=0.500;AN=2;BaseQRankSum=0.851;ClippingRankSum=0.000;DP=20;ExcessHet=3.0103;FS=0.000;MLEAC=1;MLEAF=0.500;MQ=36.95;MQRankSum=0.661;QD=30.50;ReadPosRankSum=-1.430;SOR=0.622	GT:AD:DP:GQ:PL	0/1:1,18:19:99:780,0,170
3R	23737813	.	C	A	815.77	.	AC=1;AF=0.500;AN=2;BaseQRankSum=0.320;ClippingRankSum=0.000;DP=23;ExcessHet=3.0103;FS=0.000;MLEAC=1;MLEAF=0.500;MQ=38.27;MQRankSum=0.838;QD=31.31;ReadPosRankSum=-1.579;SOR=0.631	GT:AD:DP:GQ:PL	0/1:1,21:22:99:844,0,164
3R	23738077	.	T	C	882.77	.	AC=2;AF=1.00;AN=2;BaseQRankSum=0.592;ClippingRankSum=0.000;DP=34;ExcessHet=3.0103;FS=3.274;MLEAC=2;MLEAF=1.00;MQ=42.74;MQRankSum=-0.331;QD=25.96;ReadPosRankSum=-0.433;SOR=0.507	GT:AD:DP:GQ:PL	1/1:1,33:34:74:911,74,0
3R	23738166	.	G	A	946.77	.	AC=2;AF=1.00;AN=2;BaseQRankSum=1.747;ClippingRankSum=0.000;DP=43;ExcessHet=3.0103;FS=0.000;MLEAC=2;MLEAF=1.00;MQ=43.72;MQRankSum=-0.528;QD=22.54;ReadPosRankSum=1.080;SOR=1.179	GT:AD:DP:GQ:PL	1/1:4,38:42:35:975,35,0
3R	23738571	.	T	G	1841.77	.	AC=2;AF=1.00;AN=2;DP=68;ExcessHet=3.0103;FS=0.000;MLEAC=2;MLEAF=1.00;MQ=44.00;QD=27.08;SOR=0.752	GT:AD:DP:GQ:PL	1/1:0,68:68:99:1870,203,0
3R	23738630	.	T	A	1939.77	.	AC=2;AF=1.00;AN=2;DP=76;ExcessHet=3.0103;FS=0.000;MLEAC=2;MLEAF=1.00;MQ=43.97;QD=25.86;SOR=0.892	GT:AD:DP:GQ:PL	1/1:0,75:75:99:1968,222,0
3R	23738751	.	A	G	1886.77	.	AC=2;AF=1.00;AN=2;DP=70;ExcessHet=3.0103;FS=0.000;MLEAC=2;MLEAF=1.00;MQ=43.90;QD=27.34;SOR=0.844	GT:AD:DP:GQ:PL	1/1:0,69:69:99:1915,207,0
3R	23738778	.	A	G	1910.77	.	AC=2;AF=1.00;AN=2;DP=72;ExcessHet=3.0103;FS=0.000;MLEAC=2;MLEAF=1.00;MQ=43.90;QD=26.91;SOR=0.840	GT:AD:DP:GQ:PL	1/1:0,71:71:99:1939,213,0
3R	23738804	.	T	C	1974.77	.	AC=2;AF=1.00;AN=2;DP=73;ExcessHet=3.0103;FS=0.000;MLEAC=2;MLEAF=1.00;MQ=44.00;QD=27.05;SOR=0.776	GT:AD:DP:GQ:PL	1/1:0,73:73:99:2003,218,0
3R	23739051	.	C	T	2835.77	.	AC=2;AF=1.00;AN=2;DP=65;ExcessHet=3.0103;FS=0.000;MLEAC=2;MLEAF=1.00;MQ=43.48;QD=28.29;SOR=0.925	GT:AD:DP:GQ:PL	1/1:0,65:65:99:2864,196,0
3R	23739060	.	A	T	3015.77	.	AC=2;AF=1.00;AN=2;DP=62;ExcessHet=3.0103;FS=0.000;MLEAC=2;MLEAF=1.00;MQ=43.46;QD=30.70;SOR=0.899	GT:AD:DP:GQ:PL	1/1:0,62:62:99:3044,205,0
3R	23739065	.	T	G	2896.77	.	AC=2;AF=1.00;AN=2;DP=65;ExcessHet=3.0103;FS=0.000;MLEAC=2;MLEAF=1.00;MQ=43.48;QD=30.43;SOR=1.000	GT:AD:DP:GQ:PL	1/1:0,65:65:99:2925,196,0
3R	23739067	.	G	T	2896.77	.	AC=2;AF=1.00;AN=2;DP=65;ExcessHet=3.0103;FS=0.000;MLEAC=2;MLEAF=1.00;MQ=43.48;QD=31.17;SOR=1.000	GT:AD:DP:GQ:PL	1/1:0,65:65:99:2925,196,0
3R	23739160	.	C	G	1648.77	.	AC=2;AF=1.00;AN=2;DP=62;ExcessHet=3.0103;FS=0.000;MLEAC=2;MLEAF=1.00;MQ=43.48;QD=26.59;SOR=0.976	GT:AD:DP:GQ:PL	1/1:0,62:62:99:1677,185,0
3R	23739230	.	T	C	2302.77	.	AC=2;AF=1.00;AN=2;DP=51;ExcessHet=3.0103;FS=0.000;MLEAC=2;MLEAF=1.00;MQ=43.14;QD=29.66;SOR=0.994	GT:AD:DP:GQ:PL	1/1:0,51:51:99:2331,160,0
3R	23739243	.	G	C	2520.77	.	AC=2;AF=1.00;AN=2;DP=56;ExcessHet=3.0103;FS=0.000;MLEAC=2;MLEAF=1.00;MQ=42.94;QD=30.65;SOR=1.009	GT:AD:DP:GQ:PL	1/1:0,56:56:99:2549,172,0
3R	23739250	.	A	C	2526.77	.	AC=2;AF=1.00;AN=2;DP=58;ExcessHet=3.0103;FS=0.000;MLEAC=2;MLEAF=1.00;MQ=42.90;QD=32.81;SOR=0.997	GT:AD:DP:GQ:PL	1/1:0,58:58:99:2555,175,0
3R	23739313	.	C	A	2031.77	.	AC=2;AF=1.00;AN=2;DP=46;ExcessHet=3.0103;FS=0.000;MLEAC=2;MLEAF=1.00;MQ=41.92;QD=30.73;SOR=0.874	GT:AD:DP:GQ:PL	1/1:0,46:46:99:2060,138,0
3R	23739314	.	A	C	2031.77	.	AC=2;AF=1.00;AN=2;DP=46;ExcessHet=3.0103;FS=0.000;MLEAC=2;MLEAF=1.00;MQ=41.92;QD=31.78;SOR=0.874	GT:AD:DP:GQ:PL	1/1:0,46:46:99:2060,138,0
3R	23739341	.	C	T	1824.77	.	AC=2;AF=1.00;AN=2;DP=43;ExcessHet=3.0103;FS=0.000;MLEAC=2;MLEAF=1.00;MQ=41.56;QD=34.84;SOR=1.055	GT:AD:DP:GQ:PL	1/1:0,43:43:99:1853,129,0
3R	23739358	.	G	GGAC	1897.73	.	AC=2;AF=1.00;AN=2;DP=42;ExcessHet=3.0103;FS=0.000;MLEAC=2;MLEAF=1.00;MQ=41.28;QD=31.28;SOR=0.892	GT:AD:DP:GQ:PL	1/1:0,42:42:99:1935,129,0
3R	23739360	.	G	GATA	1987.73	.	AC=2;AF=1.00;AN=2;DP=41;ExcessHet=3.0103;FS=0.000;MLEAC=2;MLEAF=1.00;MQ=41.21;QD=35.89;SOR=0.843	GT:AD:DP:GQ:PL	1/1:0,41:41:99:2025,135,0
3R	23739362	.	T	TAGAGTGCGGA	2193.73	.	AC=2;AF=1.00;AN=2;DP=42;ExcessHet=3.0103;FS=0.000;MLEAC=2;MLEAF=1.00;MQ=41.23;QD=34.80;SOR=0.788	GT:AD:DP:GQ:PL	1/1:0,42:42:99:2231,150,0
3R	23739407	.	TCACA	T	1807.73	.	AC=2;AF=1.00;AN=2;DP=44;ExcessHet=3.0103;FS=0.000;MLEAC=2;MLEAF=1.00;MQ=42.04;QD=33.71;SOR=1.206	GT:AD:DP:GQ:PL	1/1:0,41:41:99:1845,124,0
3R	23739533	.	T	C	879.77	.	AC=2;AF=1.00;AN=2;DP=21;ExcessHet=3.0103;FS=0.000;MLEAC=2;MLEAF=1.00;MQ=43.42;QD=33.24;SOR=3.160	GT:AD:DP:GQ:PL	1/1:0,21:21:63:908,63,0
3R	23739537	.	C	CTTTT	1008.73	.	AC=2;AF=1.00;AN=2;DP=21;ExcessHet=3.0103;FS=0.000;MLEAC=2;MLEAF=1.00;MQ=43.42;QD=25.09;SOR=2.584	GT:AD:DP:GQ:PL	1/1:0,21:21:81:1046,81,0
3R	23739661	.	A	G	992.77	.	AC=2;AF=1.00;AN=2;DP=38;ExcessHet=3.0103;FS=0.000;MLEAC=2;MLEAF=1.00;MQ=43.69;QD=26.13;SOR=0.798	GT:AD:DP:GQ:PL	1/1:0,38:38:99:1021,114,0
3R	23739691	.	T	C	1027.77	.	AC=2;AF=1.00;AN=2;BaseQRankSum=0.550;ClippingRankSum=0.000;DP=48;ExcessHet=3.0103;FS=2.000;MLEAC=2;MLEAF=1.00;MQ=43.80;MQRankSum=-0.670;QD=21.41;ReadPosRankSum=1.392;SOR=0.352	GT:AD:DP:GQ:PL	1/1:4,44:48:33:1056,33,0
3R	23739722	.	C	A	1057.77	.	AC=2;AF=1.00;AN=2;BaseQRankSum=1.324;ClippingRankSum=0.000;DP=43;ExcessHet=3.0103;FS=0.000;MLEAC=2;MLEAF=1.00;MQ=43.82;MQRankSum=-0.326;QD=24.60;ReadPosRankSum=-0.981;SOR=1.347	GT:AD:DP:GQ:PL	1/1:2,41:43:74:1086,74,0
3R	23739785	.	T	G	1388.77	.	AC=2;AF=1.00;AN=2;DP=52;ExcessHet=3.0103;FS=0.000;MLEAC=2;MLEAF=1.00;MQ=43.74;QD=26.71;SOR=1.036	GT:AD:DP:GQ:PL	1/1:0,52:52:99:1417,156,0
3R	23739826	.	A	C	1493.77	.	AC=2;AF=1.00;AN=2;DP=55;ExcessHet=3.0103;FS=0.000;MLEAC=2;MLEAF=1.00;MQ=43.65;QD=27.16;SOR=0.970	GT:AD:DP:GQ:PL	1/1:0,55:55:99:1522,165,0
3R	23739964	.	CT	C	784.73	.	AC=2;AF=1.00;AN=2;DP=50;ExcessHet=3.0103;FS=0.000;MLEAC=2;MLEAF=1.00;MQ=44.17;QD=18.68;SOR=1.236	GT:AD:DP:GQ:PL	1/1:0,42:42:99:822,124,0
3R	23740292	.	A	G	1267.77	.	AC=2;AF=1.00;AN=2;BaseQRankSum=-1.180;ClippingRankSum=0.000;DP=54;ExcessHet=3.0103;FS=2.493;MLEAC=2;MLEAF=1.00;MQ=43.96;MQRankSum=-0.163;QD=23.92;ReadPosRankSum=-0.232;SOR=0.965	GT:AD:DP:GQ:PL	1/1:3,50:53:72:1296,72,0
3R	23740361	.	A	G	1376.77	.	AC=2;AF=1.00;AN=2;BaseQRankSum=-2.439;ClippingRankSum=0.000;DP=62;ExcessHet=3.0103;FS=2.130;MLEAC=2;MLEAF=1.00;MQ=43.97;MQRankSum=-0.197;QD=22.21;ReadPosRankSum=-0.222;SOR=0.331	GT:AD:DP:GQ:PL	1/1:4,58:62:70:1405,70,0
3R	23740364	.	T	A	2900.77	.	AC=2;AF=1.00;AN=2;DP=63;ExcessHet=3.0103;FS=0.000;MLEAC=2;MLEAF=1.00;MQ=43.97;QD=31.44;SOR=0.724	GT:AD:DP:GQ:PL	1/1:0,63:63:99:2929,199,0
3R	23740368	.	T	A	2932.77	.	AC=2;AF=1.00;AN=2;DP=66;ExcessHet=3.0103;FS=0.000;MLEAC=2;MLEAF=1.00;MQ=43.97;QD=29.09;SOR=0.818	GT:AD:DP:GQ:PL	1/1:0,66:66:99:2961,202,0
3R	23740381	.	T	C	1606.77	.	AC=2;AF=1.00;AN=2;DP=62;ExcessHet=3.0103;FS=0.000;MLEAC=2;MLEAF=1.00;MQ=43.97;QD=25.92;SOR=0.899	GT:AD:DP:GQ:PL	1/1:0,62:62:99:1635,184,0
3R	23740635	.	A	C	1869.77	.	AC=2;AF=1.00;AN=2;DP=72;ExcessHet=3.0103;FS=0.000;MLEAC=2;MLEAF=1.00;MQ=43.54;QD=25.97;SOR=0.934	GT:AD:DP:GQ:PL	1/1:0,72:72:99:1898,214,0
3R	23740674	.	T	C	1637.77	.	AC=2;AF=1.00;AN=2;DP=61;ExcessHet=3.0103;FS=0.000;MLEAC=2;MLEAF=1.00;MQ=44.00;QD=26.85;SOR=0.725	GT:AD:DP:GQ:PL	1/1:0,61:61:99:1666,183,0
3R	23740825	.	C	CT	1591.73	.	AC=2;AF=1.00;AN=2;DP=77;ExcessHet=3.0103;FS=0.000;MLEAC=2;MLEAF=1.00;MQ=44.00;QD=21.80;SOR=0.836	GT:AD:DP:GQ:PL	1/1:0,73:73:99:1629,217,0
3R	23741302	.	G	A	1080.77	.	AC=2;AF=1.00;AN=2;BaseQRankSum=1.846;ClippingRankSum=0.000;DP=41;ExcessHet=3.0103;FS=0.000;MLEAC=2;MLEAF=1.00;MQ=43.95;MQRankSum=0.000;QD=27.02;ReadPosRankSum=-0.625;SOR=0.302	GT:AD:DP:GQ:PL	1/1:1,39:40:99:1109,110,0
3R	23741444	.	G	T	1879.77	.	AC=2;AF=1.00;AN=2;DP=45;ExcessHet=3.0103;FS=0.000;MLEAC=2;MLEAF=1.00;MQ=43.74;QD=29.25;SOR=1.154	GT:AD:DP:GQ:PL	1/1:0,45:45:99:1908,138,0
3R	23741461	.	T	C	1900.77	.	AC=2;AF=1.00;AN=2;DP=43;ExcessHet=3.0103;FS=0.000;MLEAC=2;MLEAF=1.00;MQ=43.68;QD=33.95;SOR=1.055	GT:AD:DP:GQ:PL	1/1:0,43:43:99:1929,132,0
3R	23741484	.	T	TTA	1617.73	.	AC=2;AF=1.00;AN=2;DP=39;ExcessHet=3.0103;FS=0.000;MLEAC=2;MLEAF=1.00;MQ=43.75;QD=30.80;SOR=1.352	GT:AD:DP:GQ:PL	1/1:0,39:39:99:1655,117,0
3R	23741576	.	T	A	1145.77	.	AC=2;AF=1.00;AN=2;DP=43;ExcessHet=3.0103;FS=0.000;MLEAC=2;MLEAF=1.00;MQ=43.68;QD=26.65;SOR=1.312	GT:AD:DP:GQ:PL	1/1:0,43:43:99:1174,129,0
3R	23741649	.	T	TTTG	1474.73	.	AC=2;AF=1.00;AN=2;DP=40;ExcessHet=3.0103;FS=0.000;MLEAC=2;MLEAF=1.00;MQ=42.22;QD=27.35;SOR=2.147	GT:AD:DP:GQ:PL	1/1:0,36:36:99:1512,108,0
3R	23741658	.	G	GTTTAATTTCT	1558.73	.	AC=2;AF=1.00;AN=2;DP=33;ExcessHet=3.0103;FS=0.000;MLEAC=1;MLEAF=0.500;MQ=41.83;QD=34.65;SOR=2.093	GT:AD:DP:GQ:PL	1/1:0,33:33:99:1571,111,0
3R	23741682	.	C	T	816.77	.	AC=2;AF=1.00;AN=2;BaseQRankSum=0.939;ClippingRankSum=0.000;DP=23;ExcessHet=3.0103;FS=0.000;MLEAC=2;MLEAF=1.00;MQ=42.65;MQRankSum=-0.704;QD=29.76;ReadPosRankSum=0.680;SOR=0.399	GT:AD:DP:GQ:PL	1/1:1,22:23:43:845,43,0
3R	23741893	.	C	T	2948.77	.	AC=2;AF=1.00;AN=2;DP=67;ExcessHet=3.0103;FS=0.000;MLEAC=2;MLEAF=1.00;MQ=43.50;QD=33.16;SOR=0.990	GT:AD:DP:GQ:PL	1/1:0,67:67:99:2977,208,0
3R	23741903	.	A	G	2871.77	.	AC=2;AF=1.00;AN=2;DP=66;ExcessHet=3.0103;FS=0.000;MLEAC=2;MLEAF=1.00;MQ=43.54;QD=33.64;SOR=0.957	GT:AD:DP:GQ:PL	1/1:0,66:66:99:2900,202,0
3R	23741940	.	G	T	1682.77	.	AC=2;AF=1.00;AN=2;BaseQRankSum=0.057;ClippingRankSum=0.000;DP=67;ExcessHet=3.0103;FS=3.052;MLEAC=2;MLEAF=1.00;MQ=43.62;MQRankSum=-0.636;QD=25.12;ReadPosRankSum=1.419;SOR=0.125	GT:AD:DP:GQ:PL	1/1:2,65:67:99:1711,146,0
3R	23741993	.	T	A	1881.77	.	AC=2;AF=1.00;AN=2;DP=67;ExcessHet=3.0103;FS=0.000;MLEAC=2;MLEAF=1.00;MQ=43.91;QD=28.09;SOR=0.917	GT:AD:DP:GQ:PL	1/1:0,67:67:99:1910,201,0
3R	23742042	.	T	C	1896.77	.	AC=2;AF=1.00;AN=2;BaseQRankSum=-0.378;ClippingRankSum=0.000;DP=74;ExcessHet=3.0103;FS=0.000;MLEAC=2;MLEAF=1.00;MQ=43.91;MQRankSum=3.463;QD=25.63;ReadPosRankSum=-0.746;SOR=0.807	GT:AD:DP:GQ:PL	1/1:2,72:74:99:1925,132,0
3R	23742131	.	GTTT	G	2096.73	.	AC=2;AF=1.00;AN=2;DP=62;ExcessHet=3.0103;FS=0.000;MLEAC=2;MLEAF=1.00;MQ=43.95;QD=30.24;SOR=1.061	GT:AD:DP:GQ:PL	1/1:0,55:55:99:2134,164,0
3R	23742268	.	G	A	1464.77	.	AC=2;AF=1.00;AN=2;BaseQRankSum=-1.083;ClippingRankSum=0.000;DP=58;ExcessHet=3.0103;FS=0.000;MLEAC=2;MLEAF=1.00;MQ=44.00;MQRankSum=0.000;QD=25.70;ReadPosRankSum=-0.731;SOR=0.512	GT:AD:DP:GQ:PL	1/1:1,56:57:99:1493,141,0
3R	23742353	.	C	A	2148.77	.	AC=2;AF=1.00;AN=2;DP=49;ExcessHet=3.0103;FS=0.000;MLEAC=2;MLEAF=1.00;MQ=43.96;QD=30.89;SOR=0.733	GT:AD:DP:GQ:PL	1/1:0,49:49:99:2177,147,0
3R	23742354	.	A	T	2148.77	.	AC=2;AF=1.00;AN=2;DP=49;ExcessHet=3.0103;FS=0.000;MLEAC=2;MLEAF=1.00;MQ=43.96;QD=28.96;SOR=0.733	GT:AD:DP:GQ:PL	1/1:0,49:49:99:2177,147,0
3R	23742394	.	CA	C	920.73	.	AC=2;AF=1.00;AN=2;BaseQRankSum=-0.415;ClippingRankSum=0.000;DP=51;ExcessHet=3.0103;FS=3.590;MLEAC=2;MLEAF=1.00;MQ=43.96;MQRankSum=0.000;QD=19.18;ReadPosRankSum=0.614;SOR=0.707	GT:AD:DP:GQ:PL	1/1:1,47:48:99:958,121,0
3R	23742679	.	T	C	2162.77	.	AC=2;AF=1.00;AN=2;DP=52;ExcessHet=3.0103;FS=0.000;MLEAC=2;MLEAF=1.00;MQ=43.96;QD=30.95;SOR=1.136	GT:AD:DP:GQ:PL	1/1:0,52:52:99:2191,156,0
3R	23742694	.	TA	T	2180.73	.	AC=2;AF=1.00;AN=2;DP=54;ExcessHet=3.0103;FS=0.000;MLEAC=2;MLEAF=1.00;MQ=43.96;QD=35.24;SOR=1.329	GT:AD:DP:GQ:PL	1/1:0,54:54:99:2218,162,0
3R	23742737	.	C	A	1652.77	.	AC=2;AF=1.00;AN=2;DP=61;ExcessHet=3.0103;FS=0.000;MLEAC=2;MLEAF=1.00;MQ=43.97;QD=27.09;SOR=1.498	GT:AD:DP:GQ:PL	1/1:0,61:61:99:1681,183,0
3R	23742780	.	C	A	1686.77	.	AC=2;AF=1.00;AN=2;DP=63;ExcessHet=3.0103;FS=0.000;MLEAC=2;MLEAF=1.00;MQ=43.94;QD=26.77;SOR=1.179	GT:AD:DP:GQ:PL	1/1:0,63:63:99:1715,189,0
3R	23742825	.	A	T	2502.77	.	AC=2;AF=1.00;AN=2;DP=61;ExcessHet=3.0103;FS=0.000;MLEAC=2;MLEAF=1.00;MQ=43.92;QD=28.65;SOR=1.022	GT:AD:DP:GQ:PL	1/1:0,61:61:99:2531,184,0
3R	23742849	.	TAAAA	T	2619.73	.	AC=2;AF=1.00;AN=2;BaseQRankSum=1.598;ClippingRankSum=0.000;DP=60;ExcessHet=3.0103;FS=0.000;MLEAC=2;MLEAF=1.00;MQ=43.92;MQRankSum=-0.093;QD=28.57;ReadPosRankSum=1.473;SOR=0.374	GT:AD:DP:GQ:PL	1/1:1,59:60:99:2657,142,0
3R	23742854	.	A	T	2573.77	.	AC=2;AF=1.00;AN=2;BaseQRankSum=1.615;ClippingRankSum=0.000;DP=60;ExcessHet=3.0103;FS=0.000;MLEAC=2;MLEAF=1.00;MQ=43.92;MQRankSum=-0.093;QD=25.17;ReadPosRankSum=1.300;SOR=0.374	GT:AD:DP:GQ:PL	1/1:1,59:60:99:2602,136,0
3R	23743099	.	A	G	1546.77	.	AC=2;AF=1.00;AN=2;BaseQRankSum=-1.615;ClippingRankSum=0.000;DP=62;ExcessHet=3.0103;FS=2.793;MLEAC=2;MLEAF=1.00;MQ=43.60;MQRankSum=1.311;QD=24.95;ReadPosRankSum=0.978;SOR=0.246	GT:AD:DP:GQ:PL	1/1:2,60:62:99:1575,128,0
3R	23743201	.	C	CAATCTGTTGTCG	2514.73	.	AC=2;AF=1.00;AN=2;DP=52;ExcessHet=3.0103;FS=0.000;MLEAC=2;MLEAF=1.00;MQ=43.36;QD=29.40;SOR=1.094	GT:AD:DP:GQ:PL	1/1:0,51:51:99:2552,171,0
3R	23743232	.	C	A	2097.77	.	AC=2;AF=1.00;AN=2;BaseQRankSum=2.241;ClippingRankSum=0.000;DP=53;ExcessHet=3.0103;FS=3.070;MLEAC=2;MLEAF=1.00;MQ=43.41;MQRankSum=-0.922;QD=28.25;ReadPosRankSum=0.381;SOR=0.122	GT:AD:DP:GQ:PL	1/1:2,50:52:69:2126,69,0
3R	23743240	.	C	T	2144.77	.	AC=2;AF=1.00;AN=2;BaseQRankSum=-0.948;ClippingRankSum=0.000;DP=55;ExcessHet=3.0103;FS=3.055;MLEAC=2;MLEAF=1.00;MQ=43.29;MQRankSum=-0.910;QD=32.67;ReadPosRankSum=0.047;SOR=0.130	GT:AD:DP:GQ:PL	1/1:2,51:53:72:2173,72,0
3R	23743275	.	G	A	2366.77	.	AC=2;AF=1.00;AN=2;BaseQRankSum=0.749;ClippingRankSum=0.000;DP=60;ExcessHet=3.0103;FS=3.082;MLEAC=2;MLEAF=1.00;MQ=43.34;MQRankSum=-0.850;QD=28.49;ReadPosRankSum=-2.047;SOR=0.105	GT:AD:DP:GQ:PL	1/1:2,56:58:84:2395,84,0
3R	23743281	.	G	A	2473.77	.	AC=2;AF=1.00;AN=2;BaseQRankSum=0.451;ClippingRankSum=0.000;DP=63;ExcessHet=3.0103;FS=3.082;MLEAC=2;MLEAF=1.00;MQ=43.37;MQRankSum=-0.822;QD=30.91;ReadPosRankSum=-1.966;SOR=0.165	GT:AD:DP:GQ:PL	1/1:2,59:61:93:2502,93,0
3R	23743467	.	C	T	2356.77	.	AC=2;AF=1.00;AN=2;BaseQRankSum=-0.055;ClippingRankSum=0.000;DP=60;ExcessHet=3.0103;FS=0.000;MLEAC=2;MLEAF=1.00;MQ=43.67;MQRankSum=0.814;QD=31.63;ReadPosRankSum=-0.034;SOR=0.415	GT:AD:DP:GQ:PL	1/1:3,57:60:46:2385,46,0
3R	23743468	.	CAA	C	2618.73	.	AC=2;AF=1.00;AN=2;DP=60;ExcessHet=3.0103;FS=0.000;MLEAC=2;MLEAF=1.00;MQ=43.67;QD=23.41;SOR=0.693	GT:AD:DP:GQ:PL	1/1:0,60:60:99:2656,181,0
3R	23743530	.	T	A	1452.77	.	AC=2;AF=1.00;AN=2;DP=54;ExcessHet=3.0103;FS=0.000;MLEAC=2;MLEAF=1.00;MQ=43.82;QD=26.90;SOR=0.693	GT:AD:DP:GQ:PL	1/1:0,54:54:99:1481,162,0
3R	23743597	.	A	T	2693.77	.	AC=2;AF=1.00;AN=2;DP=65;ExcessHet=3.0103;FS=0.000;MLEAC=2;MLEAF=1.00;MQ=43.88;QD=27.89;SOR=0.787	GT:AD:DP:GQ:PL	1/1:0,65:65:99:2722,196,0
3R	23743606	.	A	G	2534.77	.	AC=2;AF=1.00;AN=2;DP=58;ExcessHet=3.0103;FS=0.000;MLEAC=2;MLEAF=1.00;MQ=43.86;QD=28.61;SOR=0.836	GT:AD:DP:GQ:PL	1/1:0,58:58:99:2563,180,0
3R	23743674	.	C	T	1646.77	.	AC=2;AF=1.00;AN=2;DP=59;ExcessHet=3.0103;FS=0.000;MLEAC=2;MLEAF=1.00;MQ=43.78;QD=27.91;SOR=0.726	GT:AD:DP:GQ:PL	1/1:0,59:59:99:1675,177,0
3R	23743699	.	A	AACAT	2482.73	.	AC=2;AF=1.00;AN=2;DP=57;ExcessHet=3.0103;FS=0.000;MLEAC=2;MLEAF=1.00;MQ=43.73;QD=28.56;SOR=1.022	GT:AD:DP:GQ:PL	1/1:0,54:54:99:2520,168,0
3R	23743749	.	A	T	1361.77	.	AC=2;AF=1.00;AN=2;DP=50;ExcessHet=3.0103;FS=0.000;MLEAC=2;MLEAF=1.00;MQ=43.70;QD=27.24;SOR=0.859	GT:AD:DP:GQ:PL	1/1:0,50:50:99:1390,150,0
3R	23743769	.	T	A	1369.77	.	AC=2;AF=1.00;AN=2;DP=52;ExcessHet=3.0103;FS=0.000;MLEAC=2;MLEAF=1.00;MQ=43.71;QD=26.34;SOR=1.358	GT:AD:DP:GQ:PL	1/1:0,52:52:99:1398,155,0
3R	23743947	.	G	T	1627.77	.	AC=2;AF=1.00;AN=2;DP=59;ExcessHet=3.0103;FS=0.000;MLEAC=2;MLEAF=1.00;MQ=43.90;QD=27.59;SOR=0.796	GT:AD:DP:GQ:PL	1/1:0,59:59:99:1656,177,0
3R	23743984	.	G	C	2844.77	.	AC=2;AF=1.00;AN=2;DP=66;ExcessHet=3.0103;FS=0.000;MLEAC=2;MLEAF=1.00;MQ=43.81;QD=27.52;SOR=0.754	GT:AD:DP:GQ:PL	1/1:0,66:66:99:2873,199,0
3R	23743985	.	GTT	G	2874.73	.	AC=2;AF=1.00;AN=2;DP=66;ExcessHet=3.0103;FS=0.000;MLEAC=2;MLEAF=1.00;MQ=43.81;QD=30.34;SOR=0.831	GT:AD:DP:GQ:PL	1/1:0,66:66:99:2912,208,0
3R	23743999	.	T	C	2921.77	.	AC=2;AF=1.00;AN=2;DP=68;ExcessHet=3.0103;FS=0.000;MLEAC=2;MLEAF=1.00;MQ=43.78;QD=30.06;SOR=0.693	GT:AD:DP:GQ:PL	1/1:0,68:68:99:2950,208,0
3R	23744079	.	G	A	2050.77	.	AC=2;AF=1.00;AN=2;DP=77;ExcessHet=3.0103;FS=0.000;MLEAC=2;MLEAF=1.00;MQ=43.58;QD=26.63;SOR=0.772	GT:AD:DP:GQ:PL	1/1:0,77:77:99:2079,230,0
3R	23744108	.	T	A	3243.77	.	AC=2;AF=1.00;AN=2;DP=73;ExcessHet=3.0103;FS=0.000;MLEAC=2;MLEAF=1.00;MQ=43.53;QD=27.64;SOR=0.776	GT:AD:DP:GQ:PL	1/1:0,73:73:99:3272,223,0
3R	23744111	.	A	G	3243.77	.	AC=2;AF=1.00;AN=2;DP=72;ExcessHet=3.0103;FS=0.000;MLEAC=2;MLEAF=1.00;MQ=43.52;QD=29.09;SOR=0.749	GT:AD:DP:GQ:PL	1/1:0,72:72:99:3272,223,0
3R	23744178	.	G	GA	2614.73	.	AC=2;AF=1.00;AN=2;DP=62;ExcessHet=3.0103;FS=0.000;MLEAC=2;MLEAF=1.00;MQ=43.46;QD=32.56;SOR=0.726	GT:AD:DP:GQ:PL	1/1:0,59:59:99:2652,181,0
3R	23744185	.	G	T	2727.77	.	AC=2;AF=1.00;AN=2;DP=62;ExcessHet=3.0103;FS=0.000;MLEAC=2;MLEAF=1.00;MQ=43.46;QD=26.09;SOR=0.758	GT:AD:DP:GQ:PL	1/1:0,62:62:99:2756,190,0
3R	23744232	.	TA	T	1042.73	.	AC=2;AF=1.00;AN=2;DP=52;ExcessHet=3.0103;FS=0.000;MLEAC=2;MLEAF=1.00;MQ=43.70;QD=20.85;SOR=0.773	GT:AD:DP:GQ:PL	1/1:0,50:50:99:1080,149,0
3R	23744377	.	G	GTTATTTCGATTGCGGTACTATT	2767.73	.	AC=1;AF=0.500;AN=2;BaseQRankSum=1.783;ClippingRankSum=0.000;DP=64;ExcessHet=3.0103;FS=3.704;MLEAC=1;MLEAF=0.500;MQ=42.02;MQRankSum=-1.406;QD=28.47;ReadPosRankSum=-0.825;SOR=0.773	GT:AD:DP:GQ:PL	0/1:1,60:61:34:2805,0,34
3R	23744604	.	T	C	1318.77	.	AC=2;AF=1.00;AN=2;DP=50;ExcessHet=3.0103;FS=0.000;MLEAC=2;MLEAF=1.00;MQ=43.75;QD=26.91;SOR=1.755	GT:AD:DP:GQ:PL	1/1:0,49:49:99:1347,147,0
3R	23744739	.	A	G	1269.77	.	AC=2;AF=1.00;AN=2;BaseQRankSum=0.000;ClippingRankSum=0.000;DP=52;ExcessHet=3.0103;FS=10.382;MLEAC=2;MLEAF=1.00;MQ=43.83;MQRankSum=-0.467;QD=24.42;ReadPosRankSum=1.434;SOR=0.588	GT:AD:DP:GQ:PL	1/1:3,49:52:70:1298,70,0
3R	23744754	.	T	TG	1164.73	.	AC=2;AF=1.00;AN=2;DP=46;ExcessHet=3.0103;FS=0.000;MLEAC=2;MLEAF=1.00;MQ=43.81;QD=25.88;SOR=1.038	GT:AD:DP:GQ:PL	1/1:0,45:45:99:1202,135,0
3R	23744903	.	A	C	1532.77	.	AC=2;AF=1.00;AN=2;BaseQRankSum=1.783;ClippingRankSum=0.000;DP=59;ExcessHet=3.0103;FS=0.000;MLEAC=2;MLEAF=1.00;MQ=43.17;MQRankSum=-0.488;QD=25.98;ReadPosRankSum=-0.486;SOR=0.356	GT:AD:DP:GQ:PL	1/1:1,58:59:99:1561,166,0
3R	23745076	.	T	C	1353.77	.	AC=2;AF=1.00;AN=2;BaseQRankSum=1.015;ClippingRankSum=0.000;DP=59;ExcessHet=3.0103;FS=2.310;MLEAC=2;MLEAF=1.00;MQ=43.65;MQRankSum=0.440;QD=22.95;ReadPosRankSum=-0.271;SOR=1.739	GT:AD:DP:GQ:PL	1/1:4,55:59:69:1382,69,0
3R	23745128	.	A	AGGAG	2314.73	.	AC=2;AF=1.00;AN=2;BaseQRankSum=1.886;ClippingRankSum=0.000;DP=60;ExcessHet=3.0103;FS=0.000;MLEAC=2;MLEAF=1.00;MQ=43.01;MQRankSum=-0.440;QD=25.30;SOR=0.547	GT:AD:DP:GQ:PL	1/1:3,55:58:42:2352,42,0
3R	23745205	.	A	ATTAAAAATAGAGTGTGGC	2444.73	.	AC=2;AF=1.00;AN=2;DP=45;ExcessHet=3.0103;FS=0.000;MLEAC=2;MLEAF=1.00;MQ=42.27;QD=23.82;SOR=1.179	GT:AD:DP:GQ:PL	1/1:0,43:43:99:2482,168,0
3R	23745278	.	C	A	2616.77	.	AC=2;AF=1.00;AN=2;DP=59;ExcessHet=3.0103;FS=0.000;MLEAC=2;MLEAF=1.00;MQ=43.45;QD=32.14;SOR=1.217	GT:AD:DP:GQ:PL	1/1:0,59:59:99:2645,178,0
3R	23745280	.	T	TC	2645.73	.	AC=2;AF=1.00;AN=2;DP=59;ExcessHet=3.0103;FS=0.000;MLEAC=2;MLEAF=1.00;MQ=43.45;QD=26.16;SOR=1.217	GT:AD:DP:GQ:PL	1/1:0,59:59:99:2683,181,0
3R	23745350	.	A	C	2309.77	.	AC=2;AF=1.00;AN=2;BaseQRankSum=-0.606;ClippingRankSum=0.000;DP=55;ExcessHet=3.0103;FS=0.000;MLEAC=2;MLEAF=1.00;MQ=43.64;MQRankSum=-0.595;QD=34.69;ReadPosRankSum=-0.247;SOR=0.981	GT:AD:DP:GQ:PL	1/1:2,53:55:79:2338,79,0
3R	23745351	.	A	C	2309.77	.	AC=2;AF=1.00;AN=2;BaseQRankSum=0.137;ClippingRankSum=0.000;DP=56;ExcessHet=3.0103;FS=0.000;MLEAC=2;MLEAF=1.00;MQ=43.65;MQRankSum=-0.588;QD=32.49;ReadPosRankSum=-0.221;SOR=0.931	GT:AD:DP:GQ:PL	1/1:2,54:56:79:2338,79,0
3R	23745353	.	CTA	C	2300.73	.	AC=2;AF=1.00;AN=2;BaseQRankSum=-0.167;ClippingRankSum=0.000;DP=55;ExcessHet=3.0103;FS=0.000;MLEAC=2;MLEAF=1.00;MQ=43.64;MQRankSum=-0.595;QD=30.56;ReadPosRankSum=-0.090;SOR=0.981	GT:AD:DP:GQ:PL	1/1:2,53:55:79:2338,79,0
3R	23745515	.	T	C	1158.77	.	AC=2;AF=1.00;AN=2;BaseQRankSum=-1.291;ClippingRankSum=0.000;DP=45;ExcessHet=3.0103;FS=4.771;MLEAC=2;MLEAF=1.00;MQ=43.80;MQRankSum=-0.234;QD=25.75;ReadPosRankSum=-0.441;SOR=1.509	GT:AD:DP:GQ:PL	1/1:1,44:45:99:1187,106,0
3R	23745569	.	T	G	2035.77	.	AC=2;AF=1.00;AN=2;DP=48;ExcessHet=3.0103;FS=0.000;MLEAC=2;MLEAF=1.00;MQ=43.90;QD=32.24;SOR=1.067	GT:AD:DP:GQ:PL	1/1:0,48:48:99:2064,144,0
3R	23745570	.	T	C	2035.77	.	AC=2;AF=1.00;AN=2;DP=48;ExcessHet=3.0103;FS=0.000;MLEAC=2;MLEAF=1.00;MQ=43.90;QD=32.92;SOR=1.067	GT:AD:DP:GQ:PL	1/1:0,48:48:99:2064,144,0
3R	23745650	.	C	G	1678.77	.	AC=2;AF=1.00;AN=2;BaseQRankSum=1.488;ClippingRankSum=0.000;DP=66;ExcessHet=3.0103;FS=0.000;MLEAC=2;MLEAF=1.00;MQ=43.97;MQRankSum=0.000;QD=25.83;ReadPosRankSum=1.586;SOR=0.277	GT:AD:DP:GQ:PL	1/1:1,64:65:99:1707,170,0
3R	23745748	.	G	T	1878.77	.	AC=2;AF=1.00;AN=2;DP=69;ExcessHet=3.0103;FS=0.000;MLEAC=2;MLEAF=1.00;MQ=44.00;QD=27.23;SOR=0.781	GT:AD:DP:GQ:PL	1/1:0,69:69:99:1907,206,0
3R	23746192	.	T	TACTCGC	1533.73	.	AC=1;AF=0.500;AN=2;BaseQRankSum=-0.511;ClippingRankSum=0.000;DP=43;ExcessHet=3.0103;FS=2.258;MLEAC=1;MLEAF=0.500;MQ=43.60;MQRankSum=-0.195;QD=30.56;ReadPosRankSum=-1.517;SOR=0.604	GT:AD:DP:GQ:PL	0/1:3,35:38:96:1571,0,96
3R	23746349	.	A	G	1453.77	.	AC=2;AF=1.00;AN=2;DP=58;ExcessHet=3.0103;FS=0.000;MLEAC=2;MLEAF=1.00;MQ=44.00;QD=25.96;SOR=0.693	GT:AD:DP:GQ:PL	1/1:0,56:56:99:1482,167,0
3R	23746598	.	T	G	1266.77	.	AC=2;AF=1.00;AN=2;DP=50;ExcessHet=3.0103;FS=0.000;MLEAC=2;MLEAF=1.00;MQ=44.00;QD=25.34;SOR=1.157	GT:AD:DP:GQ:PL	1/1:0,50:50:99:1295,149,0
3R	23746641	.	G	A	1680.77	.	AC=2;AF=1.00;AN=2;BaseQRankSum=-0.178;ClippingRankSum=0.000;DP=41;ExcessHet=3.0103;FS=3.340;MLEAC=2;MLEAF=1.00;MQ=44.00;MQRankSum=0.000;QD=27.75;ReadPosRankSum=-0.127;SOR=0.540	GT:AD:DP:GQ:PL	1/1:1,40:41:78:1709,78,0
3R	23746646	.	G	A	1656.77	.	AC=2;AF=1.00;AN=2;BaseQRankSum=0.584;ClippingRankSum=0.000;DP=40;ExcessHet=3.0103;FS=3.468;MLEAC=2;MLEAF=1.00;MQ=44.00;MQRankSum=0.000;QD=28.12;ReadPosRankSum=-0.173;SOR=0.633	GT:AD:DP:GQ:PL	1/1:1,39:40:75:1685,75,0
3R	23746657	.	G	T	1700.77	.	AC=2;AF=1.00;AN=2;BaseQRankSum=0.551;ClippingRankSum=0.000;DP=43;ExcessHet=3.0103;FS=3.324;MLEAC=2;MLEAF=1.00;MQ=44.00;MQRankSum=0.000;QD=31.74;ReadPosRankSum=-0.887;SOR=0.525	GT:AD:DP:GQ:PL	1/1:1,42:43:84:1729,84,0
3R	23746665	.	C	G	1617.77	.	AC=2;AF=1.00;AN=2;BaseQRankSum=0.096;ClippingRankSum=0.000;DP=39;ExcessHet=3.0103;FS=3.123;MLEAC=2;MLEAF=1.00;MQ=44.00;MQRankSum=0.000;QD=28.31;ReadPosRankSum=-1.112;SOR=0.386	GT:AD:DP:GQ:PL	1/1:1,38:39:75:1646,75,0
3R	23746677	.	T	G	1037.77	.	AC=2;AF=1.00;AN=2;BaseQRankSum=1.222;ClippingRankSum=0.000;DP=42;ExcessHet=3.0103;FS=0.000;MLEAC=2;MLEAF=1.00;MQ=44.00;MQRankSum=0.000;QD=25.31;ReadPosRankSum=-1.607;SOR=0.223	GT:AD:DP:GQ:PL	1/1:1,40:41:98:1066,98,0
3R	23746696	.	A	C	1133.77	.	AC=2;AF=1.00;AN=2;BaseQRankSum=-1.055;ClippingRankSum=0.000;DP=44;ExcessHet=3.0103;FS=0.000;MLEAC=2;MLEAF=1.00;MQ=44.00;MQRankSum=0.000;QD=25.77;ReadPosRankSum=-0.985;SOR=0.242	GT:AD:DP:GQ:PL	1/1:1,43:44:99:1162,103,0
3R	23746769	.	A	G	773.77	.	AC=2;AF=1.00;AN=2;DP=31;ExcessHet=3.0103;FS=0.000;MLEAC=2;MLEAF=1.00;MQ=44.00;QD=25.79;SOR=1.143	GT:AD:DP:GQ:PL	1/1:0,30:30:90:802,90,0
3R	23746859	.	A	C	1002.77	.	AC=2;AF=1.00;AN=2;DP=40;ExcessHet=3.0103;FS=0.000;MLEAC=2;MLEAF=1.00;MQ=44.00;QD=25.07;SOR=0.793	GT:AD:DP:GQ:PL	1/1:0,40:40:99:1031,118,0
3R	23747076	.	G	GT	968.73	.	AC=2;AF=1.00;AN=2;DP=49;ExcessHet=3.0103;FS=0.000;MLEAC=2;MLEAF=1.00;MQ=43.96;QD=21.06;SOR=1.329	GT:AD:DP:GQ:PL	1/1:0,46:46:99:1006,137,0
3R	23747230	.	A	C	968.77	.	AC=2;AF=1.00;AN=2;DP=40;ExcessHet=3.0103;FS=0.000;MLEAC=2;MLEAF=1.00;MQ=44.00;QD=24.84;SOR=1.096	GT:AD:DP:GQ:PL	1/1:0,39:39:99:997,115,0
3R	23747351	.	A	G	1016.77	.	AC=2;AF=1.00;AN=2;DP=41;ExcessHet=3.0103;FS=0.000;MLEAC=2;MLEAF=1.00;MQ=43.19;QD=24.80;SOR=1.206	GT:AD:DP:GQ:PL	1/1:0,41:41:99:1045,121,0
3R	23747464	.	A	T	759.77	.	AC=2;AF=1.00;AN=2;BaseQRankSum=0.342;ClippingRankSum=0.000;DP=35;ExcessHet=3.0103;FS=0.000;MLEAC=2;MLEAF=1.00;MQ=43.22;MQRankSum=-0.662;QD=21.71;ReadPosRankSum=0.463;SOR=1.352	GT:AD:DP:GQ:PL	1/1:2,33:35:50:788,50,0
3R	23747539	.	A	C	802.77	.	AC=2;AF=1.00;AN=2;DP=31;ExcessHet=3.0103;FS=0.000;MLEAC=2;MLEAF=1.00;MQ=43.11;QD=25.90;SOR=0.756	GT:AD:DP:GQ:PL	1/1:0,31:31:93:831,93,0
3R	23747643	.	C	T	325.77	.	AC=2;AF=1.00;AN=2;DP=13;ExcessHet=3.0103;FS=0.000;MLEAC=2;MLEAF=1.00;MQ=43.40;QD=25.06;SOR=1.179	GT:AD:DP:GQ:PL	1/1:0,13:13:39:354,39,0
3R	23747687	.	T	C	191.78	.	AC=2;AF=1.00;AN=2;DP=9;ExcessHet=3.0103;FS=0.000;MLEAC=2;MLEAF=1.00;MQ=43.24;QD=21.31;SOR=2.093	GT:AD:DP:GQ:PL	1/1:0,9:9:27:220,27,0
3R	23747691	.	CAAAA	C	429.73	.	AC=2;AF=1.00;AN=2;DP=12;ExcessHet=3.0103;FS=0.000;MLEAC=1;MLEAF=0.500;MQ=43.43;QD=28.54;SOR=1.085	GT:AD:DP:GQ:PL	1/1:0,12:12:36:454,36,0
3R	23747710	.	A	C	579.77	.	AC=2;AF=1.00;AN=2;DP=22;ExcessHet=3.0103;FS=0.000;MLEAC=2;MLEAF=1.00;MQ=42.86;QD=26.35;SOR=1.085	GT:AD:DP:GQ:PL	1/1:0,22:22:66:608,66,0
3R	23747764	.	G	A	954.77	.	AC=2;AF=1.00;AN=2;DP=37;ExcessHet=3.0103;FS=0.000;MLEAC=2;MLEAF=1.00;MQ=43.30;QD=25.80;SOR=1.121	GT:AD:DP:GQ:PL	1/1:0,37:37:99:983,111,0
3R	23747856	.	G	A	877.77	.	AC=2;AF=1.00;AN=2;BaseQRankSum=1.811;ClippingRankSum=0.000;DP=35;ExcessHet=3.0103;FS=0.000;MLEAC=2;MLEAF=1.00;MQ=43.43;MQRankSum=-0.269;QD=25.08;ReadPosRankSum=-0.769;SOR=0.829	GT:AD:DP:GQ:PL	1/1:1,34:35:95:906,95,0
3R	23747895	.	T	C	1330.77	.	AC=2;AF=1.00;AN=2;DP=32;ExcessHet=3.0103;FS=0.000;MLEAC=2;MLEAF=1.00;MQ=43.53;QD=32.19;SOR=1.473	GT:AD:DP:GQ:PL	1/1:0,32:32:96:1359,96,0
3R	23747904	.	C	A	825.77	.	AC=2;AF=1.00;AN=2;BaseQRankSum=1.327;ClippingRankSum=0.000;DP=34;ExcessHet=3.0103;FS=0.000;MLEAC=2;MLEAF=1.00;MQ=43.50;MQRankSum=-0.372;QD=24.29;ReadPosRankSum=-1.319;SOR=1.473	GT:AD:DP:GQ:PL	1/1:2,32:34:51:854,51,0
3R	23747976	.	G	T	1151.77	.	AC=2;AF=1.00;AN=2;DP=43;ExcessHet=3.0103;FS=0.000;MLEAC=2;MLEAF=1.00;MQ=43.53;QD=26.79;SOR=1.055	GT:AD:DP:GQ:PL	1/1:0,43:43:99:1180,129,0
3R	23748039	.	C	T	1296.77	.	AC=2;AF=1.00;AN=2;DP=49;ExcessHet=3.0103;FS=0.000;MLEAC=2;MLEAF=1.00;MQ=43.59;QD=26.46;SOR=0.818	GT:AD:DP:GQ:PL	1/1:0,49:49:99:1325,147,0
3R	23750730	.	T	C	1538.77	.	AC=2;AF=1.00;AN=2;DP=58;ExcessHet=3.0103;FS=0.000;MLEAC=2;MLEAF=1.00;MQ=43.97;QD=26.53;SOR=0.914	GT:AD:DP:GQ:PL	1/1:0,58:58:99:1567,173,0
3R	23750749	.	C	CTTAGATTG	1963.75	.	AC=1;AF=0.500;AN=2;BaseQRankSum=0.108;ClippingRankSum=0.000;DP=58;ExcessHet=3.0103;FS=0.000;MLEAC=1;MLEAF=0.500;MQ=43.97;MQRankSum=-0.217;QD=32.30;ReadPosRankSum=0.120;SOR=0.776	GT:AD:DP:GQ:PL	0/1:4,48:52:24:2001,0,24
3R	23750753	.	TTCCAC	T	1963.75	.	AC=1;AF=0.500;AN=2;BaseQRankSum=-1.000;ClippingRankSum=0.000;DP=63;ExcessHet=3.0103;FS=0.000;MLEAC=1;MLEAF=0.500;MQ=43.97;MQRankSum=-0.217;QD=37.35;ReadPosRankSum=0.069;SOR=0.776	GT:AD:DP:GQ:PL	0/1:4,48:52:24:2001,0,24
3R	23750988	.	A	T	1340.77	.	AC=2;AF=1.00;AN=2;BaseQRankSum=1.646;ClippingRankSum=0.000;DP=53;ExcessHet=3.0103;FS=6.983;MLEAC=2;MLEAF=1.00;MQ=44.00;MQRankSum=0.000;QD=25.30;ReadPosRankSum=0.796;SOR=0.595	GT:AD:DP:GQ:PL	1/1:2,51:53:99:1369,121,0
3R	23751569	.	A	G	904.77	.	AC=2;AF=1.00;AN=2;DP=34;ExcessHet=3.0103;FS=0.000;MLEAC=2;MLEAF=1.00;MQ=44.00;QD=26.61;SOR=0.811	GT:AD:DP:GQ:PL	1/1:0,34:34:99:933,102,0
3R	23752067	.	G	T	928.77	.	AC=2;AF=1.00;AN=2;BaseQRankSum=0.000;ClippingRankSum=0.000;DP=36;ExcessHet=3.0103;FS=0.000;MLEAC=2;MLEAF=1.00;MQ=43.84;MQRankSum=-0.201;QD=25.80;ReadPosRankSum=1.519;SOR=0.874	GT:AD:DP:GQ:PL	1/1:1,35:36:79:957,79,0
3R	23752280	.	A	G	1015.77	.	AC=2;AF=1.00;AN=2;DP=38;ExcessHet=3.0103;FS=0.000;MLEAC=2;MLEAF=1.00;MQ=44.00;QD=26.73;SOR=1.040	GT:AD:DP:GQ:PL	1/1:0,38:38:99:1044,114,0
3R	23752313	.	G	C	1115.77	.	AC=2;AF=1.00;AN=2;DP=43;ExcessHet=3.0103;FS=0.000;MLEAC=2;MLEAF=1.00;MQ=44.00;QD=25.95;SOR=1.179	GT:AD:DP:GQ:PL	1/1:0,43:43:99:1144,128,0
3R	23752630	.	C	T	1246.77	.	AC=2;AF=1.00;AN=2;DP=46;ExcessHet=3.0103;FS=0.000;MLEAC=2;MLEAF=1.00;MQ=43.91;QD=27.10;SOR=0.976	GT:AD:DP:GQ:PL	1/1:0,46:46:99:1275,138,0
3R	23752658	.	A	G	2193.77	.	AC=2;AF=1.00;AN=2;DP=50;ExcessHet=3.0103;FS=0.000;MLEAC=2;MLEAF=1.00;MQ=43.92;QD=34.79;SOR=0.773	GT:AD:DP:GQ:PL	1/1:0,50:50:99:2222,151,0
3R	23752659	.	A	T	2193.77	.	AC=2;AF=1.00;AN=2;DP=50;ExcessHet=3.0103;FS=0.000;MLEAC=2;MLEAF=1.00;MQ=43.92;QD=29.05;SOR=0.773	GT:AD:DP:GQ:PL	1/1:0,50:50:99:2222,151,0
3R	23752727	.	T	A	1556.77	.	AC=2;AF=1.00;AN=2;DP=57;ExcessHet=3.0103;FS=0.000;MLEAC=2;MLEAF=1.00;MQ=44.00;QD=27.31;SOR=0.800	GT:AD:DP:GQ:PL	1/1:0,57:57:99:1585,171,0
3R	23752753	.	A	G	1524.77	.	AC=2;AF=1.00;AN=2;DP=57;ExcessHet=3.0103;FS=0.000;MLEAC=2;MLEAF=1.00;MQ=44.00;QD=26.75;SOR=0.728	GT:AD:DP:GQ:PL	1/1:0,57:57:99:1553,171,0
3R	23753008	.	T	C	1609.77	.	AC=2;AF=1.00;AN=2;DP=60;ExcessHet=3.0103;FS=0.000;MLEAC=2;MLEAF=1.00;MQ=44.00;QD=26.83;SOR=0.693	GT:AD:DP:GQ:PL	1/1:0,60:60:99:1638,179,0
3R	23753241	.	A	G	1334.77	.	AC=2;AF=1.00;AN=2;DP=49;ExcessHet=3.0103;FS=0.000;MLEAC=2;MLEAF=1.00;MQ=43.94;QD=27.24;SOR=0.818	GT:AD:DP:GQ:PL	1/1:0,49:49:99:1363,147,0
3R	23753413	.	C	G	1173.77	.	AC=2;AF=1.00;AN=2;BaseQRankSum=1.446;ClippingRankSum=0.000;DP=52;ExcessHet=3.0103;FS=2.251;MLEAC=2;MLEAF=1.00;MQ=44.00;MQRankSum=0.000;QD=23.02;ReadPosRankSum=-1.193;SOR=0.600	GT:AD:DP:GQ:PL	1/1:3,48:51:89:1202,89,0
3R	23753518	.	T	C	1390.77	.	AC=2;AF=1.00;AN=2;DP=52;ExcessHet=3.0103;FS=0.000;MLEAC=2;MLEAF=1.00;MQ=44.00;QD=26.75;SOR=0.693	GT:AD:DP:GQ:PL	1/1:0,52:52:99:1419,156,0
3R	23753656	.	G	A	1111.77	.	AC=2;AF=1.00;AN=2;DP=42;ExcessHet=3.0103;FS=0.000;MLEAC=2;MLEAF=1.00;MQ=43.91;QD=26.47;SOR=0.693	GT:AD:DP:GQ:PL	1/1:0,42:42:99:1140,126,0
3R	23753738	.	C	A	1175.77	.	AC=2;AF=1.00;AN=2;BaseQRankSum=2.070;ClippingRankSum=0.000;DP=49;ExcessHet=3.0103;FS=0.000;MLEAC=2;MLEAF=1.00;MQ=43.88;MQRankSum=-0.402;QD=24.00;ReadPosRankSum=-0.230;SOR=0.627	GT:AD:DP:GQ:PL	1/1:3,46:49:65:1204,65,0
3R	23753848	.	C	G	1067.77	.	AC=2;AF=1.00;AN=2;BaseQRankSum=-1.003;ClippingRankSum=0.000;DP=42;ExcessHet=3.0103;FS=0.000;MLEAC=2;MLEAF=1.00;MQ=44.00;MQRankSum=0.000;QD=25.42;ReadPosRankSum=1.186;SOR=0.793	GT:AD:DP:GQ:PL	1/1:2,40:42:70:1096,70,0
3R	23754426	.	A	G	2856.77	.	AC=2;AF=1.00;AN=2;DP=69;ExcessHet=3.0103;FS=0.000;MLEAC=2;MLEAF=1.00;MQ=43.63;QD=29.55;SOR=1.022	GT:AD:DP:GQ:PL	1/1:0,68:68:99:2885,208,0
3R	23754446	.	ACATTGTCAGCTCC	A	2688.74	.	AC=2;AF=1.00;AN=2;BaseQRankSum=-0.592;ClippingRankSum=0.000;DP=71;ExcessHet=3.0103;FS=0.000;MLEAC=2;MLEAF=1.00;MQ=43.64;MQRankSum=-0.917;QD=33.69;ReadPosRankSum=1.361;SOR=1.162	GT:AD:DP:GQ:PL	1/1:4,65:69:28:2726,28,0
3R	23754512	.	C	A	1634.77	.	AC=2;AF=1.00;AN=2;DP=64;ExcessHet=3.0103;FS=0.000;MLEAC=2;MLEAF=1.00;MQ=43.65;QD=26.80;SOR=1.292	GT:AD:DP:GQ:PL	1/1:0,61:61:99:1663,182,0
3R	23754542	.	C	G	2627.77	.	AC=2;AF=1.00;AN=2;BaseQRankSum=-1.718;ClippingRankSum=0.000;DP=62;ExcessHet=3.0103;FS=0.000;MLEAC=2;MLEAF=1.00;MQ=43.53;MQRankSum=-0.473;QD=33.34;ReadPosRankSum=0.615;SOR=0.236	GT:AD:DP:GQ:PL	1/1:1,61:62:99:2656,161,0
3R	23754559	.	A	AACCATTT	3079.73	.	AC=2;AF=1.00;AN=2;DP=69;ExcessHet=3.0103;FS=0.000;MLEAC=2;MLEAF=1.00;MQ=43.55;QD=29.56;SOR=0.722	GT:AD:DP:GQ:PL	1/1:0,69:69:99:3117,188,0
3R	23754838	.	C	T	1422.77	.	AC=2;AF=1.00;AN=2;BaseQRankSum=-0.814;ClippingRankSum=0.000;DP=58;ExcessHet=3.0103;FS=3.087;MLEAC=2;MLEAF=1.00;MQ=43.97;MQRankSum=-0.094;QD=24.53;ReadPosRankSum=1.109;SOR=0.230	GT:AD:DP:GQ:PL	1/1:2,56:58:99:1451,115,0
3R	23754907	.	A	C	1204.77	.	AC=2;AF=1.00;AN=2;DP=49;ExcessHet=3.0103;FS=0.000;MLEAC=2;MLEAF=1.00;MQ=43.92;QD=25.10;SOR=1.067	GT:AD:DP:GQ:PL	1/1:0,48:48:99:1233,142,0
3R	23754928	.	A	G	1170.77	.	AC=2;AF=1.00;AN=2;BaseQRankSum=-0.553;ClippingRankSum=0.000;DP=47;ExcessHet=3.0103;FS=4.491;MLEAC=2;MLEAF=1.00;MQ=43.92;MQRankSum=-0.108;QD=26.02;ReadPosRankSum=1.424;SOR=1.326	GT:AD:DP:GQ:PL	1/1:1,44:45:99:1199,105,0
3R	23755097	.	A	G	1459.77	.	AC=2;AF=1.00;AN=2;DP=55;ExcessHet=3.0103;FS=0.000;MLEAC=2;MLEAF=1.00;MQ=44.00;QD=26.54;SOR=0.729	GT:AD:DP:GQ:PL	1/1:0,55:55:99:1488,165,0
3R	23756701	.	G	A	1203.77	.	AC=2;AF=1.00;AN=2;DP=47;ExcessHet=3.0103;FS=0.000;MLEAC=2;MLEAF=1.00;MQ=43.96;QD=26.75;SOR=1.038	GT:AD:DP:GQ:PL	1/1:0,45:45:99:1232,135,0
3R	23756749	.	C	T	1283.77	.	AC=2;AF=1.00;AN=2;DP=48;ExcessHet=3.0103;FS=0.000;MLEAC=2;MLEAF=1.00;MQ=43.96;QD=26.75;SOR=0.776	GT:AD:DP:GQ:PL	1/1:0,48:48:99:1312,144,0
3R	23757523	.	G	A	1028.77	.	AC=2;AF=1.00;AN=2;BaseQRankSum=0.813;ClippingRankSum=0.000;DP=41;ExcessHet=3.0103;FS=3.716;MLEAC=2;MLEAF=1.00;MQ=44.00;MQRankSum=0.000;QD=25.72;ReadPosRankSum=-0.734;SOR=0.808	GT:AD:DP:GQ:PL	1/1:1,39:40:93:1057,93,0
3R	23758795	.	T	G	1139.77	.	AC=2;AF=1.00;AN=2;DP=45;ExcessHet=3.0103;FS=0.000;MLEAC=2;MLEAF=1.00;MQ=44.00;QD=25.90;SOR=0.990	GT:AD:DP:GQ:PL	1/1:0,44:44:99:1168,131,0
3R	23758900	.	T	C	974.77	.	AC=2;AF=1.00;AN=2;DP=38;ExcessHet=3.0103;FS=0.000;MLEAC=2;MLEAF=1.00;MQ=44.00;QD=25.65;SOR=1.179	GT:AD:DP:GQ:PL	1/1:0,38:38:99:1003,113,0
3R	23759058	.	G	A	1621.77	.	AC=2;AF=1.00;AN=2;BaseQRankSum=1.056;ClippingRankSum=0.000;DP=41;ExcessHet=3.0103;FS=7.291;MLEAC=2;MLEAF=1.00;MQ=44.00;MQRankSum=0.000;QD=27.33;ReadPosRankSum=-1.529;SOR=0.744	GT:AD:DP:GQ:PL	1/1:2,39:41:33:1650,33,0
3R	23759067	.	A	T	1697.77	.	AC=2;AF=1.00;AN=2;BaseQRankSum=0.123;ClippingRankSum=0.000;DP=42;ExcessHet=3.0103;FS=7.503;MLEAC=2;MLEAF=1.00;MQ=44.00;MQRankSum=0.000;QD=28.81;ReadPosRankSum=-0.920;SOR=0.821	GT:AD:DP:GQ:PL	1/1:2,40:42:39:1726,39,0
3R	23759121	.	C	A	1694.77	.	AC=2;AF=1.00;AN=2;BaseQRankSum=0.639;ClippingRankSum=0.000;DP=43;ExcessHet=3.0103;FS=0.000;MLEAC=2;MLEAF=1.00;MQ=44.00;MQRankSum=0.000;QD=29.75;ReadPosRankSum=0.857;SOR=0.954	GT:AD:DP:GQ:PL	1/1:2,41:43:39:1723,39,0
3R	23759124	.	T	C	1694.77	.	AC=2;AF=1.00;AN=2;BaseQRankSum=-1.146;ClippingRankSum=0.000;DP=42;ExcessHet=3.0103;FS=0.000;MLEAC=2;MLEAF=1.00;MQ=44.00;MQRankSum=0.000;QD=31.03;ReadPosRankSum=1.060;SOR=0.902	GT:AD:DP:GQ:PL	1/1:2,40:42:39:1723,39,0
3R	23759136	.	C	T	1048.77	.	AC=2;AF=1.00;AN=2;BaseQRankSum=-0.184;ClippingRankSum=0.000;DP=43;ExcessHet=3.0103;FS=0.000;MLEAC=2;MLEAF=1.00;MQ=44.00;MQRankSum=0.000;QD=24.39;ReadPosRankSum=0.813;SOR=0.843	GT:AD:DP:GQ:PL	1/1:2,41:43:72:1077,72,0
3R	23759326	.	T	TAA	1758.73	.	AC=2;AF=1.00;AN=2;DP=42;ExcessHet=3.0103;FS=0.000;MLEAC=2;MLEAF=1.00;MQ=44.00;QD=31.30;SOR=0.693	GT:AD:DP:GQ:PL	1/1:0,40:40:99:1796,129,0
3R	23759327	.	T	A	1811.77	.	AC=2;AF=1.00;AN=2;DP=42;ExcessHet=3.0103;FS=0.000;MLEAC=2;MLEAF=1.00;MQ=44.00;QD=33.60;SOR=0.892	GT:AD:DP:GQ:PL	1/1:0,42:42:99:1840,129,0
3R	23759477	.	G	C	903.77	.	AC=2;AF=1.00;AN=2;BaseQRankSum=0.461;ClippingRankSum=0.000;DP=36;ExcessHet=3.0103;FS=0.000;MLEAC=2;MLEAF=1.00;MQ=43.95;MQRankSum=0.000;QD=25.10;ReadPosRankSum=-0.590;SOR=0.358	GT:AD:DP:GQ:PL	1/1:1,35:36:80:932,80,0
3R	23759494	.	T	C	1079.77	.	AC=2;AF=1.00;AN=2;BaseQRankSum=1.132;ClippingRankSum=0.000;DP=41;ExcessHet=3.0103;FS=0.000;MLEAC=2;MLEAF=1.00;MQ=43.95;MQRankSum=0.000;QD=26.34;ReadPosRankSum=0.265;SOR=0.593	GT:AD:DP:GQ:PL	1/1:1,40:41:96:1108,96,0
3R	23759794	.	T	C	770.77	.	AC=2;AF=1.00;AN=2;BaseQRankSum=-0.536;ClippingRankSum=0.000;DP=31;ExcessHet=3.0103;FS=0.000;MLEAC=2;MLEAF=1.00;MQ=44.00;MQRankSum=0.000;QD=24.86;ReadPosRankSum=1.010;SOR=0.527	GT:AD:DP:GQ:PL	1/1:1,30:31:65:799,65,0
3R	23760071	.	T	C	1235.77	.	AC=2;AF=1.00;AN=2;BaseQRankSum=1.191;ClippingRankSum=0.000;DP=54;ExcessHet=3.0103;FS=0.000;MLEAC=2;MLEAF=1.00;MQ=43.83;MQRankSum=-0.294;QD=23.76;ReadPosRankSum=-0.931;SOR=0.446	GT:AD:DP:GQ:PL	1/1:3,49:52:72:1264,72,0
3R	23760123	.	C	G	1040.77	.	AC=2;AF=1.00;AN=2;BaseQRankSum=2.497;ClippingRankSum=0.000;DP=43;ExcessHet=3.0103;FS=0.000;MLEAC=2;MLEAF=1.00;MQ=43.78;MQRankSum=-0.327;QD=24.20;ReadPosRankSum=-0.995;SOR=0.430	GT:AD:DP:GQ:PL	1/1:3,40:43:66:1069,66,0
3R	23760234	.	T	C	1230.77	.	AC=2;AF=1.00;AN=2;BaseQRankSum=0.292;ClippingRankSum=0.000;DP=55;ExcessHet=3.0103;FS=0.000;MLEAC=2;MLEAF=1.00;MQ=44.00;MQRankSum=0.000;QD=22.38;ReadPosRankSum=-1.326;SOR=1.201	GT:AD:DP:GQ:PL	1/1:4,51:55:56:1259,56,0
3R	23760415	.	C	G	1494.77	.	AC=2;AF=1.00;AN=2;BaseQRankSum=-1.762;ClippingRankSum=0.000;DP=60;ExcessHet=3.0103;FS=3.005;MLEAC=2;MLEAF=1.00;MQ=44.00;MQRankSum=0.000;QD=24.91;ReadPosRankSum=0.487;SOR=0.154	GT:AD:DP:GQ:PL	1/1:2,58:60:99:1523,122,0
3R	23760539	.	C	T	1264.77	.	AC=2;AF=1.00;AN=2;BaseQRankSum=0.456;ClippingRankSum=0.000;DP=51;ExcessHet=3.0103;FS=0.000;MLEAC=2;MLEAF=1.00;MQ=44.00;MQRankSum=0.000;QD=24.80;ReadPosRankSum=0.814;SOR=0.818	GT:AD:DP:GQ:PL	1/1:2,49:51:97:1293,97,0
3R	23760587	.	G	A	1242.77	.	AC=2;AF=1.00;AN=2;BaseQRankSum=0.284;ClippingRankSum=0.000;DP=52;ExcessHet=3.0103;FS=3.071;MLEAC=2;MLEAF=1.00;MQ=44.00;MQRankSum=0.000;QD=24.86;ReadPosRankSum=-0.374;SOR=0.123	GT:AD:DP:GQ:PL	1/1:2,48:50:95:1271,95,0
3R	23760628	.	G	T	1244.77	.	AC=2;AF=1.00;AN=2;BaseQRankSum=-0.475;ClippingRankSum=0.000;DP=51;ExcessHet=3.0103;FS=3.093;MLEAC=2;MLEAF=1.00;MQ=44.00;MQRankSum=0.000;QD=24.90;ReadPosRankSum=1.347;SOR=0.105	GT:AD:DP:GQ:PL	1/1:2,48:50:93:1273,93,0
3R	23760730	.	A	T	2662.77	.	AC=2;AF=1.00;AN=2;BaseQRankSum=-0.315;ClippingRankSum=0.000;DP=63;ExcessHet=3.0103;FS=3.522;MLEAC=2;MLEAF=1.00;MQ=44.00;MQRankSum=0.000;QD=29.85;ReadPosRankSum=-0.499;SOR=0.643	GT:AD:DP:GQ:PL	1/1:1,62:63:99:2691,134,0
3R	23760732	.	C	T	2662.77	.	AC=2;AF=1.00;AN=2;BaseQRankSum=-0.173;ClippingRankSum=0.000;DP=63;ExcessHet=3.0103;FS=3.522;MLEAC=2;MLEAF=1.00;MQ=44.00;MQRankSum=0.000;QD=33.31;ReadPosRankSum=-0.493;SOR=0.643	GT:AD:DP:GQ:PL	1/1:1,62:63:99:2691,134,0
3R	23761047	.	T	C	1537.77	.	AC=2;AF=1.00;AN=2;DP=57;ExcessHet=3.0103;FS=0.000;MLEAC=2;MLEAF=1.00;MQ=43.97;QD=26.98;SOR=1.238	GT:AD:DP:GQ:PL	1/1:0,57:57:99:1566,170,0
3R	23761236	.	G	A	899.77	.	AC=2;AF=1.00;AN=2;BaseQRankSum=0.729;ClippingRankSum=0.000;DP=40;ExcessHet=3.0103;FS=0.000;MLEAC=2;MLEAF=1.00;MQ=44.00;MQRankSum=0.000;QD=22.49;ReadPosRankSum=0.571;SOR=1.329	GT:AD:DP:GQ:PL	1/1:2,38:40:67:928,67,0
3R	23761630	.	G	A	1090.18	.	AC=2;AF=1.00;AN=2;BaseQRankSum=0.109;ClippingRankSum=0.000;DP=50;ExcessHet=3.0103;FS=1.953;MLEAC=2;MLEAF=1.00;MQ=44.00;MQRankSum=0.000;QD=21.80;ReadPosRankSum=1.018;SOR=1.006	GT:AD:DP:GQ:PL	1/1:5,45:50:10:1118,10,0
3R	23762503	.	G	A	2082.77	.	AC=2;AF=1.00;AN=2;DP=49;ExcessHet=3.0103;FS=0.000;MLEAC=2;MLEAF=1.00;MQ=44.00;QD=32.85;SOR=0.733	GT:AD:DP:GQ:PL	1/1:0,49:49:99:2111,147,0
3R	23762507	.	C	T	1822.77	.	AC=2;AF=1.00;AN=2;BaseQRankSum=2.056;ClippingRankSum=0.000;DP=47;ExcessHet=3.0103;FS=0.000;MLEAC=2;MLEAF=1.00;MQ=44.00;MQRankSum=0.000;QD=30.94;ReadPosRankSum=1.147;SOR=0.737	GT:AD:DP:GQ:PL	1/1:2,45:47:95:1851,95,0
3R	23762651	.	A	T	1240.77	.	AC=2;AF=1.00;AN=2;BaseQRankSum=1.743;ClippingRankSum=0.000;DP=48;ExcessHet=3.0103;FS=0.000;MLEAC=2;MLEAF=1.00;MQ=44.00;MQRankSum=0.000;QD=26.40;ReadPosRankSum=1.543;SOR=0.299	GT:AD:DP:GQ:PL	1/1:1,46:47:99:1269,117,0
3R	23763008	.	C	T	1039.77	.	AC=2;AF=1.00;AN=2;BaseQRankSum=-0.615;ClippingRankSum=0.000;DP=44;ExcessHet=3.0103;FS=3.075;MLEAC=2;MLEAF=1.00;MQ=43.96;MQRankSum=-0.109;QD=23.63;ReadPosRankSum=-0.921;SOR=0.125	GT:AD:DP:GQ:PL	1/1:2,42:44:76:1068,76,0
3R	23763197	.	A	G	1188.77	.	AC=2;AF=1.00;AN=2;BaseQRankSum=-0.291;ClippingRankSum=0.000;DP=49;ExcessHet=3.0103;FS=2.794;MLEAC=2;MLEAF=1.00;MQ=44.00;MQRankSum=0.000;QD=24.26;ReadPosRankSum=-1.544;SOR=0.245	GT:AD:DP:GQ:PL	1/1:2,47:49:91:1217,91,0
3R	23763237	.	G	A	2218.77	.	AC=2;AF=1.00;AN=2;DP=51;ExcessHet=3.0103;FS=0.000;MLEAC=2;MLEAF=1.00;MQ=43.70;QD=27.94;SOR=0.813	GT:AD:DP:GQ:PL	1/1:0,51:51:99:2247,154,0
3R	23763245	.	G	C	2256.77	.	AC=2;AF=1.00;AN=2;DP=51;ExcessHet=3.0103;FS=0.000;MLEAC=2;MLEAF=1.00;MQ=43.70;QD=30.34;SOR=0.813	GT:AD:DP:GQ:PL	1/1:0,51:51:99:2285,157,0
3R	23763265	.	T	C	1286.77	.	AC=2;AF=1.00;AN=2;BaseQRankSum=-0.052;ClippingRankSum=0.000;DP=52;ExcessHet=3.0103;FS=3.096;MLEAC=2;MLEAF=1.00;MQ=43.70;MQRankSum=-0.100;QD=24.75;ReadPosRankSum=2.261;SOR=0.245	GT:AD:DP:GQ:PL	1/1:2,50:52:99:1315,107,0
3R	23763274	.	GAGCT	G	2290.73	.	AC=2;AF=1.00;AN=2;DP=55;ExcessHet=3.0103;FS=0.000;MLEAC=2;MLEAF=1.00;MQ=43.72;QD=32.24;SOR=0.770	GT:AD:DP:GQ:PL	1/1:0,52:52:99:2328,157,0
3R	23763423	.	G	C	1340.77	.	AC=2;AF=1.00;AN=2;BaseQRankSum=-0.560;ClippingRankSum=0.000;DP=54;ExcessHet=3.0103;FS=0.000;MLEAC=2;MLEAF=1.00;MQ=43.87;MQRankSum=0.000;QD=25.30;ReadPosRankSum=1.334;SOR=0.481	GT:AD:DP:GQ:PL	1/1:1,52:53:99:1369,131,0
3R	23763523	.	C	T	1531.03	.	AC=1;AF=0.500;AN=2;BaseQRankSum=1.494;ClippingRankSum=0.000;DP=68;ExcessHet=3.0103;FS=4.363;MLEAC=1;MLEAF=0.500;MQ=43.97;MQRankSum=3.606;QD=22.52;ReadPosRankSum=-0.725;SOR=0.176	GT:AD:DP:GQ:PL	0/1:5,63:68:12:1559,0,12
3R	23763711	.	T	A	1379.77	.	AC=2;AF=1.00;AN=2;DP=51;ExcessHet=3.0103;FS=0.000;MLEAC=2;MLEAF=1.00;MQ=44.00;QD=27.05;SOR=1.094	GT:AD:DP:GQ:PL	1/1:0,51:51:99:1408,153,0
3R	23763732	.	A	T	1383.77	.	AC=2;AF=1.00;AN=2;DP=52;ExcessHet=3.0103;FS=0.000;MLEAC=2;MLEAF=1.00;MQ=44.00;QD=26.61;SOR=0.693	GT:AD:DP:GQ:PL	1/1:0,52:52:99:1412,156,0
3R	23763760	.	A	G	1303.77	.	AC=2;AF=1.00;AN=2;DP=49;ExcessHet=3.0103;FS=0.000;MLEAC=2;MLEAF=1.00;MQ=44.00;QD=26.61;SOR=0.818	GT:AD:DP:GQ:PL	1/1:0,49:49:99:1332,147,0
3R	23764281	.	C	T	1198.77	.	AC=2;AF=1.00;AN=2;DP=44;ExcessHet=3.0103;FS=0.000;MLEAC=2;MLEAF=1.00;MQ=44.00;QD=27.24;SOR=0.990	GT:AD:DP:GQ:PL	1/1:0,44:44:99:1227,132,0
3R	23764334	.	C	G	985.77	.	AC=2;AF=1.00;AN=2;BaseQRankSum=-0.149;ClippingRankSum=0.000;DP=44;ExcessHet=3.0103;FS=0.000;MLEAC=2;MLEAF=1.00;MQ=44.00;MQRankSum=0.000;QD=22.40;ReadPosRankSum=-1.030;SOR=0.892	GT:AD:DP:GQ:PL	1/1:2,42:44:74:1014,74,0
3R	23764453	.	G	T	1094.77	.	AC=2;AF=1.00;AN=2;BaseQRankSum=1.082;ClippingRankSum=0.000;DP=44;ExcessHet=3.0103;FS=0.000;MLEAC=2;MLEAF=1.00;MQ=44.00;MQRankSum=0.000;QD=24.88;ReadPosRankSum=-0.519;SOR=1.127	GT:AD:DP:GQ:PL	1/1:2,42:44:77:1123,77,0
3R	23765024	.	CATTTT	C	1553.73	.	AC=2;AF=1.00;AN=2;BaseQRankSum=-0.482;ClippingRankSum=0.000;DP=39;ExcessHet=3.0103;FS=0.000;MLEAC=2;MLEAF=1.00;MQ=45.13;MQRankSum=0.429;QD=30.16;ReadPosRankSum=-0.593;SOR=0.818	GT:AD:DP:GQ:PL	1/1:1,37:38:70:1591,70,0
3R	23765067	.	T	C	1430.77	.	AC=2;AF=1.00;AN=2;BaseQRankSum=2.507;ClippingRankSum=0.000;DP=59;ExcessHet=3.0103;FS=0.000;MLEAC=2;MLEAF=1.00;MQ=44.75;MQRankSum=0.515;QD=24.25;ReadPosRankSum=1.536;SOR=0.573	GT:AD:DP:GQ:PL	1/1:3,56:59:99:1459,100,0
3R	23765114	.	T	G	1481.77	.	AC=2;AF=1.00;AN=2;BaseQRankSum=-1.456;ClippingRankSum=0.000;DP=60;ExcessHet=3.0103;FS=0.000;MLEAC=2;MLEAF=1.00;MQ=44.74;MQRankSum=0.429;QD=24.70;ReadPosRankSum=-1.146;SOR=1.085	GT:AD:DP:GQ:PL	1/1:2,58:60:99:1510,122,0
3R	23765275	.	A	T	1712.77	.	AC=2;AF=1.00;AN=2;BaseQRankSum=0.768;ClippingRankSum=0.000;DP=66;ExcessHet=3.0103;FS=0.000;MLEAC=2;MLEAF=1.00;MQ=43.96;MQRankSum=0.000;QD=25.95;ReadPosRankSum=-0.501;SOR=0.262	GT:AD:DP:GQ:PL	1/1:1,65:66:99:1741,171,0
3R	23765322	.	T	C	1639.77	.	AC=2;AF=1.00;AN=2;DP=60;ExcessHet=3.0103;FS=0.000;MLEAC=2;MLEAF=1.00;MQ=44.00;QD=27.33;SOR=0.831	GT:AD:DP:GQ:PL	1/1:0,60:60:99:1668,180,0
3R	23766555	.	T	TTTCTCATGATAGAG	2603.73	.	AC=2;AF=1.00;AN=2;DP=54;ExcessHet=3.0103;FS=0.000;MLEAC=2;MLEAF=1.00;MQ=44.00;QD=35.97;SOR=1.220	GT:AD:DP:GQ:PL	1/1:0,54:54:99:2641,180,0
3R	23766865	.	A	G	1541.77	.	AC=2;AF=1.00;AN=2;DP=57;ExcessHet=3.0103;FS=0.000;MLEAC=2;MLEAF=1.00;MQ=44.00;QD=27.53;SOR=1.412	GT:AD:DP:GQ:PL	1/1:0,56:56:99:1570,168,0
3R	23767231	.	G	T	1166.77	.	AC=2;AF=1.00;AN=2;DP=43;ExcessHet=3.0103;FS=0.000;MLEAC=2;MLEAF=1.00;MQ=44.00;QD=27.13;SOR=0.941	GT:AD:DP:GQ:PL	1/1:0,43:43:99:1195,129,0
3R	23768110	.	G	A	1050.77	.	AC=2;AF=1.00;AN=2;DP=41;ExcessHet=3.0103;FS=0.000;MLEAC=2;MLEAF=1.00;MQ=43.95;QD=26.94;SOR=0.968	GT:AD:DP:GQ:PL	1/1:0,39:39:99:1079,117,0
3R	23768173	.	A	G	1230.77	.	AC=2;AF=1.00;AN=2;DP=48;ExcessHet=3.0103;FS=0.000;MLEAC=2;MLEAF=1.00;MQ=43.96;QD=26.19;SOR=1.132	GT:AD:DP:GQ:PL	1/1:0,47:47:99:1259,141,0
3R	23768372	.	G	T	1454.77	.	AC=2;AF=1.00;AN=2;DP=53;ExcessHet=3.0103;FS=0.000;MLEAC=2;MLEAF=1.00;MQ=43.93;QD=27.45;SOR=0.808	GT:AD:DP:GQ:PL	1/1:0,53:53:99:1483,159,0
3R	23768471	.	T	C	1260.77	.	AC=2;AF=1.00;AN=2;DP=49;ExcessHet=3.0103;FS=0.000;MLEAC=2;MLEAF=1.00;MQ=44.00;QD=25.73;SOR=0.818	GT:AD:DP:GQ:PL	1/1:0,49:49:99:1289,146,0
3R	23769585	.	G	A	1013.77	.	AC=2;AF=1.00;AN=2;BaseQRankSum=1.999;ClippingRankSum=0.000;DP=41;ExcessHet=3.0103;FS=6.351;MLEAC=2;MLEAF=1.00;MQ=44.00;MQRankSum=0.000;QD=24.73;ReadPosRankSum=0.543;SOR=0.373	GT:AD:DP:GQ:PL	1/1:2,39:41:70:1042,70,0
3R	23769771	.	C	T	1104.77	.	AC=2;AF=1.00;AN=2;BaseQRankSum=0.512;ClippingRankSum=0.000;DP=49;ExcessHet=3.0103;FS=1.966;MLEAC=2;MLEAF=1.00;MQ=44.00;MQRankSum=0.000;QD=22.55;ReadPosRankSum=0.645;SOR=0.375	GT:AD:DP:GQ:PL	1/1:4,45:49:30:1133,30,0
3R	23769879	.	T	A	931.79	.	AC=1;AF=0.500;AN=2;BaseQRankSum=0.344;ClippingRankSum=0.000;DP=46;ExcessHet=3.0103;FS=0.000;MLEAC=1;MLEAF=0.500;MQ=43.87;MQRankSum=-0.508;QD=20.26;ReadPosRankSum=-0.523;SOR=1.022	GT:AD:DP:GQ:PL	0/1:6,40:46:23:960,0,23
3R	23769897	.	A	T	39.77	.	AC=1;AF=0.500;AN=2;BaseQRankSum=-0.568;ClippingRankSum=0.000;DP=44;ExcessHet=3.0103;FS=1.898;MLEAC=1;MLEAF=0.500;MQ=43.87;MQRankSum=0.564;QD=0.90;ReadPosRankSum=0.061;SOR=0.871	GT:AD:DP:GQ:PL	0/1:39,5:44:68:68,0,1653
3R	23770123	.	A	T	1426.77	.	AC=2;AF=1.00;AN=2;DP=54;ExcessHet=3.0103;FS=0.000;MLEAC=2;MLEAF=1.00;MQ=44.00;QD=26.92;SOR=0.892	GT:AD:DP:GQ:PL	1/1:0,53:53:99:1455,159,0
3R	23770212	.	G	A	1501.77	.	AC=2;AF=1.00;AN=2;BaseQRankSum=0.308;ClippingRankSum=0.000;DP=60;ExcessHet=3.0103;FS=3.005;MLEAC=2;MLEAF=1.00;MQ=43.92;MQRankSum=-0.199;QD=25.03;ReadPosRankSum=1.129;SOR=0.154	GT:AD:DP:GQ:PL	1/1:2,58:60:99:1530,126,0
3R	23770379	.	GA	G	763.74	.	AC=2;AF=1.00;AN=2;BaseQRankSum=-2.152;ClippingRankSum=0.000;DP=63;ExcessHet=3.0103;FS=1.685;MLEAC=2;MLEAF=1.00;MQ=43.92;MQRankSum=0.000;QD=14.14;ReadPosRankSum=1.569;SOR=1.179	GT:AD:DP:GQ:PL	1/1:6,48:54:27:801,27,0
3R	23770573	3R_23770573_SNP	A	G	1126.77	.	AC=2;AF=1.00;AN=2;BaseQRankSum=1.287;ClippingRankSum=0.000;DB;DP=45;ExcessHet=3.0103;FS=6.320;MLEAC=2;MLEAF=1.00;MQ=44.00;MQRankSum=0.000;QD=25.04;ReadPosRankSum=0.778;SOR=0.349	GT:AD:DP:GQ:PL	1/1:2,43:45:81:1155,81,0
3R	23770588	.	T	C	1242.77	.	AC=2;AF=1.00;AN=2;BaseQRankSum=1.456;ClippingRankSum=0.000;DP=47;ExcessHet=3.0103;FS=3.297;MLEAC=2;MLEAF=1.00;MQ=44.00;MQRankSum=0.000;QD=26.44;ReadPosRankSum=0.920;SOR=0.499	GT:AD:DP:GQ:PL	1/1:1,46:47:99:1271,114,0
3R	23770645	.	G	A	1256.77	.	AC=2;AF=1.00;AN=2;BaseQRankSum=0.706;ClippingRankSum=0.000;DP=48;ExcessHet=3.0103;FS=0.000;MLEAC=2;MLEAF=1.00;MQ=44.00;MQRankSum=0.000;QD=26.18;ReadPosRankSum=-0.389;SOR=0.289	GT:AD:DP:GQ:PL	1/1:1,47:48:99:1285,117,0
3R	23770852	.	C	G	926.31	.	AC=2;AF=1.00;AN=2;BaseQRankSum=-2.421;ClippingRankSum=0.000;DP=43;ExcessHet=3.0103;FS=0.000;MLEAC=2;MLEAF=1.00;MQ=44.00;MQRankSum=0.000;QD=21.54;ReadPosRankSum=1.940;SOR=0.657	GT:AD:DP:GQ:PL	1/1:4,39:43:1:952,1,0
3R	23770909	.	G	A	951.77	.	AC=1;AF=0.500;AN=2;BaseQRankSum=-2.282;ClippingRankSum=0.000;DP=49;ExcessHet=3.0103;FS=4.108;MLEAC=1;MLEAF=0.500;MQ=44.00;MQRankSum=0.000;QD=19.83;ReadPosRankSum=-1.258;SOR=0.208	GT:AD:DP:GQ:PL	0/1:6,42:48:28:980,0,28
3R	23770921	.	C	A	948.77	.	AC=1;AF=0.500;AN=2;BaseQRankSum=-0.602;ClippingRankSum=0.000;DP=47;ExcessHet=3.0103;FS=4.025;MLEAC=1;MLEAF=0.500;MQ=44.00;MQRankSum=0.000;QD=20.19;ReadPosRankSum=-1.636;SOR=0.231	GT:AD:DP:GQ:PL	0/1:6,41:47:28:977,0,28
3R	23771059	.	A	G	612.77	.	AC=2;AF=1.00;AN=2;BaseQRankSum=-1.803;ClippingRankSum=0.000;DP=29;ExcessHet=3.0103;FS=0.000;MLEAC=2;MLEAF=1.00;MQ=44.00;MQRankSum=0.000;QD=21.13;ReadPosRankSum=-0.407;SOR=0.765	GT:AD:DP:GQ:PL	1/1:2,27:29:29:641,29,0
3R	23771668	.	G	A	1067.77	.	AC=2;AF=1.00;AN=2;DP=40;ExcessHet=3.0103;FS=0.000;MLEAC=2;MLEAF=1.00;MQ=44.00;QD=26.69;SOR=1.445	GT:AD:DP:GQ:PL	1/1:0,40:40:99:1096,120,0
3R	23771917	.	A	G	1481.77	.	AC=2;AF=1.00;AN=2;DP=54;ExcessHet=3.0103;FS=0.000;MLEAC=2;MLEAF=1.00;MQ=43.96;QD=27.44;SOR=1.118	GT:AD:DP:GQ:PL	1/1:0,54:54:99:1510,162,0
3R	23771947	.	G	A	1360.77	.	AC=2;AF=1.00;AN=2;DP=50;ExcessHet=3.0103;FS=0.000;MLEAC=2;MLEAF=1.00;MQ=44.00;QD=27.22;SOR=1.051	GT:AD:DP:GQ:PL	1/1:0,50:50:99:1389,150,0
3R	23772019	.	A	G	1252.77	.	AC=2;AF=1.00;AN=2;DP=50;ExcessHet=3.0103;FS=0.000;MLEAC=2;MLEAF=1.00;MQ=43.96;QD=25.06;SOR=1.390	GT:AD:DP:GQ:PL	1/1:0,50:50:99:1281,148,0
3R	23772758	.	T	C	1188.77	.	AC=2;AF=1.00;AN=2;DP=47;ExcessHet=3.0103;FS=0.000;MLEAC=2;MLEAF=1.00;MQ=43.92;QD=25.29;SOR=1.132	GT:AD:DP:GQ:PL	1/1:0,47:47:99:1217,140,0
3R	23772927	.	A	AAAAAATTTTATT	2674.73	.	AC=2;AF=1.00;AN=2;DP=58;ExcessHet=3.0103;FS=0.000;MLEAC=2;MLEAF=1.00;MQ=44.31;QD=35.37;SOR=0.800	GT:AD:DP:GQ:PL	1/1:0,57:57:99:2712,186,0
3R	23772942	.	A	T	2498.77	.	AC=2;AF=1.00;AN=2;DP=57;ExcessHet=3.0103;FS=0.000;MLEAC=2;MLEAF=1.00;MQ=44.86;QD=32.10;SOR=0.728	GT:AD:DP:GQ:PL	1/1:0,57:57:99:2527,181,0
3R	23772948	.	T	A	2459.77	.	AC=2;AF=1.00;AN=2;DP=57;ExcessHet=3.0103;FS=0.000;MLEAC=2;MLEAF=1.00;MQ=44.89;QD=27.65;SOR=0.728	GT:AD:DP:GQ:PL	1/1:0,57:57:99:2488,177,0
3R	23772977	.	T	A	1449.77	.	AC=2;AF=1.00;AN=2;DP=54;ExcessHet=3.0103;FS=0.000;MLEAC=2;MLEAF=1.00;MQ=45.10;QD=26.85;SOR=0.693	GT:AD:DP:GQ:PL	1/1:0,54:54:99:1478,162,0
3R	23773091	.	G	A	1994.77	.	AC=2;AF=1.00;AN=2;DP=46;ExcessHet=3.0103;FS=0.000;MLEAC=2;MLEAF=1.00;MQ=43.57;QD=33.17;SOR=0.874	GT:AD:DP:GQ:PL	1/1:0,46:46:99:2023,138,0
3R	23773097	.	A	T	1861.77	.	AC=2;AF=1.00;AN=2;DP=42;ExcessHet=3.0103;FS=0.000;MLEAC=2;MLEAF=1.00;MQ=43.53;QD=26.65;SOR=0.788	GT:AD:DP:GQ:PL	1/1:0,42:42:99:1890,126,0
3R	23773122	.	G	T	541.77	.	AC=1;AF=0.500;AN=2;BaseQRankSum=-0.523;ClippingRankSum=0.000;DP=40;ExcessHet=3.0103;FS=2.785;MLEAC=1;MLEAF=0.500;MQ=43.61;MQRankSum=-0.786;QD=13.54;ReadPosRankSum=1.614;SOR=0.501	GT:AD:DP:GQ:PL	0/1:15,25:40:99:570,0,306
3R	23773135	.	T	C	1031.77	.	AC=2;AF=1.00;AN=2;DP=38;ExcessHet=3.0103;FS=0.000;MLEAC=2;MLEAF=1.00;MQ=43.59;QD=27.15;SOR=0.798	GT:AD:DP:GQ:PL	1/1:0,38:38:99:1060,114,0
3R	23773148	.	G	A	544.77	.	AC=1;AF=0.500;AN=2;BaseQRankSum=3.019;ClippingRankSum=0.000;DP=38;ExcessHet=3.0103;FS=1.342;MLEAC=1;MLEAF=0.500;MQ=43.59;MQRankSum=-0.588;QD=14.34;ReadPosRankSum=0.483;SOR=0.845	GT:AD:DP:GQ:PL	0/1:13,25:38:99:573,0,233
3R	23773178	.	G	A	1020.77	.	AC=2;AF=1.00;AN=2;DP=39;ExcessHet=3.0103;FS=0.000;MLEAC=2;MLEAF=1.00;MQ=43.62;QD=26.86;SOR=1.179	GT:AD:DP:GQ:PL	1/1:0,38:38:99:1049,114,0
3R	23773292	.	T	C	1087.77	.	AC=2;AF=1.00;AN=2;DP=41;ExcessHet=3.0103;FS=0.000;MLEAC=2;MLEAF=1.00;MQ=43.90;QD=26.53;SOR=0.954	GT:AD:DP:GQ:PL	1/1:0,41:41:99:1116,123,0
3R	23773316	.	A	T	229.77	.	AC=1;AF=0.500;AN=2;BaseQRankSum=-1.141;ClippingRankSum=0.000;DP=46;ExcessHet=3.0103;FS=0.000;MLEAC=1;MLEAF=0.500;MQ=43.91;MQRankSum=0.980;QD=4.99;ReadPosRankSum=-0.758;SOR=0.725	GT:AD:DP:GQ:PL	0/1:32,14:46:99:258,0,1248
3R	23773322	.	G	C	675.77	.	AC=1;AF=0.500;AN=2;BaseQRankSum=0.568;ClippingRankSum=0.000;DP=44;ExcessHet=3.0103;FS=1.358;MLEAC=1;MLEAF=0.500;MQ=43.91;MQRankSum=-0.853;QD=15.72;ReadPosRankSum=0.602;SOR=0.368	GT:AD:DP:GQ:PL	0/1:12,31:43:99:704,0,458
3R	23773346	.	A	G	693.77	.	AC=1;AF=0.500;AN=2;BaseQRankSum=-1.144;ClippingRankSum=0.000;DP=44;ExcessHet=3.0103;FS=0.000;MLEAC=1;MLEAF=0.500;MQ=43.91;MQRankSum=-0.840;QD=15.77;ReadPosRankSum=1.058;SOR=0.643	GT:AD:DP:GQ:PL	0/1:12,32:44:99:722,0,205
3R	23773656	.	G	C	1304.77	.	AC=2;AF=1.00;AN=2;DP=49;ExcessHet=3.0103;FS=0.000;MLEAC=2;MLEAF=1.00;MQ=43.96;QD=26.63;SOR=1.112	GT:AD:DP:GQ:PL	1/1:0,49:49:99:1333,146,0
3R	23773679	.	G	A	1385.77	.	AC=2;AF=1.00;AN=2;DP=50;ExcessHet=3.0103;FS=0.000;MLEAC=2;MLEAF=1.00;MQ=43.96;QD=27.72;SOR=0.773	GT:AD:DP:GQ:PL	1/1:0,50:50:99:1414,150,0
3R	23773693	.	C	T	164.77	.	AC=1;AF=0.500;AN=2;BaseQRankSum=2.611;ClippingRankSum=0.000;DP=48;ExcessHet=3.0103;FS=16.293;MLEAC=1;MLEAF=0.500;MQ=44.00;MQRankSum=0.000;QD=3.43;ReadPosRankSum=1.823;SOR=2.646	GT:AD:DP:GQ:PL	0/1:36,12:48:99:193,0,845
3R	23773697	.	A	G	1480.77	.	AC=2;AF=1.00;AN=2;DP=48;ExcessHet=3.0103;FS=0.000;MLEAC=2;MLEAF=1.00;MQ=44.00;QD=31.51;SOR=0.823	GT:AD:DP:GQ:PL	1/1:0,47:47:99:1509,141,0
3R	23773775	.	C	A	1259.77	.	AC=2;AF=1.00;AN=2;BaseQRankSum=1.834;ClippingRankSum=0.000;DP=50;ExcessHet=3.0103;FS=0.000;MLEAC=2;MLEAF=1.00;MQ=44.00;MQRankSum=0.000;QD=26.25;ReadPosRankSum=-0.272;SOR=0.422	GT:AD:DP:GQ:PL	1/1:1,47:48:99:1288,134,0
3R	23773916	.	T	C	1355.77	.	AC=2;AF=1.00;AN=2;DP=50;ExcessHet=3.0103;FS=0.000;MLEAC=2;MLEAF=1.00;MQ=43.75;QD=27.12;SOR=0.859	GT:AD:DP:GQ:PL	1/1:0,50:50:99:1384,150,0
3R	23774105	.	T	C	1247.77	.	AC=2;AF=1.00;AN=2;DP=46;ExcessHet=3.0103;FS=0.000;MLEAC=2;MLEAF=1.00;MQ=43.81;QD=27.73;SOR=0.929	GT:AD:DP:GQ:PL	1/1:0,45:45:99:1276,135,0
3R	23774237	.	A	ATG	606.73	.	AC=2;AF=1.00;AN=2;BaseQRankSum=-0.974;ClippingRankSum=0.000;DP=47;ExcessHet=3.0103;FS=0.000;MLEAC=2;MLEAF=1.00;MQ=43.79;MQRankSum=-0.577;QD=16.40;ReadPosRankSum=-1.950;SOR=0.404	GT:AD:DP:GQ:PL	1/1:3,34:37:52:644,52,0
3R	23774320	.	C	T	822.77	.	AC=1;AF=0.500;AN=2;BaseQRankSum=1.578;ClippingRankSum=0.000;DP=50;ExcessHet=3.0103;FS=15.974;MLEAC=1;MLEAF=0.500;MQ=43.86;MQRankSum=0.210;QD=16.46;ReadPosRankSum=0.238;SOR=1.362	GT:AD:DP:GQ:PL	0/1:14,36:50:99:851,0,239
3R	23774334	.	C	T	2030.77	.	AC=2;AF=1.00;AN=2;DP=52;ExcessHet=3.0103;FS=0.000;MLEAC=2;MLEAF=1.00;MQ=43.87;QD=30.67;SOR=0.941	GT:AD:DP:GQ:PL	1/1:0,52:52:99:2059,156,0
3R	23774362	.	A	T	1748.77	.	AC=2;AF=1.00;AN=2;DP=64;ExcessHet=3.0103;FS=0.000;MLEAC=2;MLEAF=1.00;MQ=43.89;QD=27.76;SOR=0.859	GT:AD:DP:GQ:PL	1/1:0,63:63:99:1777,189,0
3R	23774406	.	CTT	C,CT	1499.73	.	AC=1,1;AF=0.500,0.500;AN=2;DP=65;ExcessHet=3.0103;FS=0.000;MLEAC=1,1;MLEAF=0.500,0.500;MQ=43.97;QD=25.42;SOR=0.871	GT:AD:DP:GQ:PL	1/2:0,39,20:59:99:1537,392,290,879,0,719
3R	23774704	.	G	A	2155.77	.	AC=2;AF=1.00;AN=2;DP=51;ExcessHet=3.0103;FS=0.000;MLEAC=2;MLEAF=1.00;MQ=44.00;QD=33.92;SOR=1.314	GT:AD:DP:GQ:PL	1/1:0,51:51:99:2184,153,0
3R	23774713	.	G	A	2131.77	.	AC=2;AF=1.00;AN=2;DP=49;ExcessHet=3.0103;FS=0.000;MLEAC=2;MLEAF=1.00;MQ=44.00;QD=26.69;SOR=1.609	GT:AD:DP:GQ:PL	1/1:0,49:49:99:2160,150,0
3R	23774845	.	C	T	1141.77	.	AC=2;AF=1.00;AN=2;BaseQRankSum=1.894;ClippingRankSum=0.000;DP=45;ExcessHet=3.0103;FS=0.000;MLEAC=2;MLEAF=1.00;MQ=43.96;MQRankSum=0.000;QD=25.95;ReadPosRankSum=1.810;SOR=0.446	GT:AD:DP:GQ:PL	1/1:1,43:44:99:1170,122,0
3R	23774892	.	G	A	1187.77	.	AC=2;AF=1.00;AN=2;DP=44;ExcessHet=3.0103;FS=0.000;MLEAC=2;MLEAF=1.00;MQ=43.96;QD=26.99;SOR=0.883	GT:AD:DP:GQ:PL	1/1:0,44:44:99:1216,132,0
3R	23775030	.	A	C	1641.77	.	AC=2;AF=1.00;AN=2;DP=38;ExcessHet=3.0103;FS=0.000;MLEAC=2;MLEAF=1.00;MQ=44.00;QD=22.20;SOR=1.040	GT:AD:DP:GQ:PL	1/1:0,38:38:99:1670,114,0
3R	23775036	.	C	T	1602.77	.	AC=2;AF=1.00;AN=2;DP=37;ExcessHet=3.0103;FS=0.000;MLEAC=2;MLEAF=1.00;MQ=44.00;QD=29.44;SOR=0.984	GT:AD:DP:GQ:PL	1/1:0,37:37:99:1631,111,0
3R	23775068	.	A	G	880.77	.	AC=2;AF=1.00;AN=2;DP=34;ExcessHet=3.0103;FS=0.000;MLEAC=2;MLEAF=1.00;MQ=44.00;QD=25.90;SOR=0.941	GT:AD:DP:GQ:PL	1/1:0,34:34:99:909,101,0
3R	23775338	.	A	G	1185.77	.	AC=2;AF=1.00;AN=2;DP=43;ExcessHet=3.0103;FS=0.000;MLEAC=2;MLEAF=1.00;MQ=44.00;QD=27.58;SOR=0.941	GT:AD:DP:GQ:PL	1/1:0,43:43:99:1214,129,0
3R	23775641	.	C	T	1284.77	.	AC=2;AF=1.00;AN=2;BaseQRankSum=0.908;ClippingRankSum=0.000;DP=49;ExcessHet=3.0103;FS=4.114;MLEAC=2;MLEAF=1.00;MQ=44.00;MQRankSum=0.000;QD=26.22;ReadPosRankSum=-0.515;SOR=1.069	GT:AD:DP:GQ:PL	1/1:1,48:49:99:1313,119,0
3R	23775941	.	T	C	1492.77	.	AC=2;AF=1.00;AN=2;DP=46;ExcessHet=3.0103;FS=0.000;MLEAC=2;MLEAF=1.00;MQ=43.89;QD=32.45;SOR=0.693	GT:AD:DP:GQ:PL	1/1:0,46:46:99:1521,141,0
3R	23775947	.	C	A	219.77	.	AC=1;AF=0.500;AN=2;BaseQRankSum=-1.270;ClippingRankSum=0.000;DP=46;ExcessHet=3.0103;FS=0.000;MLEAC=1;MLEAF=0.500;MQ=43.89;MQRankSum=0.980;QD=4.78;ReadPosRankSum=-1.103;SOR=0.582	GT:AD:DP:GQ:PL	0/1:32,14:46:99:248,0,774
3R	23776109	.	T	C	170.77	.	AC=1;AF=0.500;AN=2;BaseQRankSum=-0.455;ClippingRankSum=0.000;DP=42;ExcessHet=3.0103;FS=5.876;MLEAC=1;MLEAF=0.500;MQ=44.00;MQRankSum=0.000;QD=4.07;ReadPosRankSum=-1.140;SOR=1.863	GT:AD:DP:GQ:PL	0/1:34,8:42:99:199,0,1381
3R	23776117	.	G	A	205.77	.	AC=1;AF=0.500;AN=2;BaseQRankSum=-0.017;ClippingRankSum=0.000;DP=42;ExcessHet=3.0103;FS=1.551;MLEAC=1;MLEAF=0.500;MQ=44.00;MQRankSum=0.000;QD=4.90;ReadPosRankSum=-0.848;SOR=1.179	GT:AD:DP:GQ:PL	0/1:34,8:42:99:234,0,1378
3R	23776118	.	C	T	205.77	.	AC=1;AF=0.500;AN=2;BaseQRankSum=-0.263;ClippingRankSum=0.000;DP=42;ExcessHet=3.0103;FS=1.551;MLEAC=1;MLEAF=0.500;MQ=44.00;MQRankSum=0.000;QD=4.90;ReadPosRankSum=-0.831;SOR=1.179	GT:AD:DP:GQ:PL	0/1:34,8:42:99:234,0,1378
3R	23776199	.	T	C	1586.77	.	AC=2;AF=1.00;AN=2;DP=59;ExcessHet=3.0103;FS=0.000;MLEAC=2;MLEAF=1.00;MQ=44.00;QD=26.89;SOR=0.950	GT:AD:DP:GQ:PL	1/1:0,59:59:99:1615,176,0
3R	23776309	.	C	T	1653.77	.	AC=2;AF=1.00;AN=2;DP=60;ExcessHet=3.0103;FS=0.000;MLEAC=2;MLEAF=1.00;MQ=43.87;QD=27.56;SOR=0.831	GT:AD:DP:GQ:PL	1/1:0,60:60:99:1682,180,0
3R	23776627	.	T	G	510.77	.	AC=1;AF=0.500;AN=2;BaseQRankSum=-0.889;ClippingRankSum=0.000;DP=44;ExcessHet=3.0103;FS=1.192;MLEAC=1;MLEAF=0.500;MQ=44.00;MQRankSum=0.000;QD=11.61;ReadPosRankSum=-0.323;SOR=0.965	GT:AD:DP:GQ:PL	0/1:19,25:44:99:539,0,384
3R	23777146	.	C	T	1091.77	.	AC=1;AF=0.500;AN=2;BaseQRankSum=0.654;ClippingRankSum=0.000;DP=67;ExcessHet=3.0103;FS=2.318;MLEAC=1;MLEAF=0.500;MQ=44.00;MQRankSum=0.000;QD=16.30;ReadPosRankSum=1.103;SOR=0.368	GT:AD:DP:GQ:PL	0/1:19,48:67:99:1120,0,338
3R	23777279	.	AAT	A	836.73	.	AC=1;AF=0.500;AN=2;BaseQRankSum=0.543;ClippingRankSum=0.000;DP=60;ExcessHet=3.0103;FS=11.931;MLEAC=1;MLEAF=0.500;MQ=44.00;MQRankSum=0.000;QD=14.68;ReadPosRankSum=-0.453;SOR=1.180	GT:AD:DP:GQ:PL	0/1:24,33:57:99:874,0,604
3R	23777394	.	T	A	1065.77	.	AC=1;AF=0.500;AN=2;BaseQRankSum=-0.292;ClippingRankSum=0.000;DP=75;ExcessHet=3.0103;FS=0.929;MLEAC=1;MLEAF=0.500;MQ=44.00;MQRankSum=0.000;QD=14.21;ReadPosRankSum=0.074;SOR=0.547	GT:AD:DP:GQ:PL	0/1:26,49:75:99:1094,0,471
3R	23777445	.	T	C	925.77	.	AC=1;AF=0.500;AN=2;BaseQRankSum=0.219;ClippingRankSum=0.000;DP=66;ExcessHet=3.0103;FS=0.000;MLEAC=1;MLEAF=0.500;MQ=43.97;MQRankSum=1.354;QD=14.03;ReadPosRankSum=0.302;SOR=0.632	GT:AD:DP:GQ:PL	0/1:24,42:66:99:954,0,459
3R	23777481	.	T	G	800.77	.	AC=1;AF=0.500;AN=2;BaseQRankSum=-2.837;ClippingRankSum=0.000;DP=63;ExcessHet=3.0103;FS=0.960;MLEAC=1;MLEAF=0.500;MQ=43.97;MQRankSum=1.225;QD=12.71;ReadPosRankSum=0.338;SOR=0.859	GT:AD:DP:GQ:PL	0/1:26,37:63:99:829,0,543
3R	23777639	.	T	C	1405.77	.	AC=2;AF=1.00;AN=2;DP=52;ExcessHet=3.0103;FS=0.000;MLEAC=2;MLEAF=1.00;MQ=43.92;QD=27.03;SOR=1.036	GT:AD:DP:GQ:PL	1/1:0,52:52:99:1434,156,0
3R	23777765	.	T	C	602.77	.	AC=1;AF=0.500;AN=2;BaseQRankSum=-2.809;ClippingRankSum=0.000;DP=39;ExcessHet=3.0103;FS=10.843;MLEAC=1;MLEAF=0.500;MQ=44.00;MQRankSum=0.000;QD=15.46;ReadPosRankSum=-0.197;SOR=0.895	GT:AD:DP:GQ:PL	0/1:11,28:39:99:631,0,199
3R	23778236	.	A	ATG	1194.73	.	AC=1;AF=0.500;AN=2;BaseQRankSum=0.303;ClippingRankSum=0.000;DP=44;ExcessHet=3.0103;FS=1.511;MLEAC=1;MLEAF=0.500;MQ=43.78;MQRankSum=-1.266;QD=30.63;ReadPosRankSum=-0.517;SOR=0.853	GT:AD:DP:GQ:PL	0/1:9,30:39:99:1232,0,873
3R	23778237	.	A	AGT	1194.73	.	AC=1;AF=0.500;AN=2;BaseQRankSum=-1.191;ClippingRankSum=0.000;DP=44;ExcessHet=3.0103;FS=1.511;MLEAC=1;MLEAF=0.500;MQ=43.78;MQRankSum=-1.266;QD=30.63;ReadPosRankSum=-0.567;SOR=0.853	GT:AD:DP:GQ:PL	0/1:9,30:39:99:1232,0,873
3R	23778239	.	T	TGAGA	625.73	.	AC=1;AF=0.500;AN=2;BaseQRankSum=-0.395;ClippingRankSum=0.000;DP=45;ExcessHet=3.0103;FS=0.000;MLEAC=1;MLEAF=0.500;MQ=43.78;MQRankSum=-0.278;QD=16.04;ReadPosRankSum=-0.451;SOR=0.906	GT:AD:DP:GQ:PL	0/1:10,29:39:99:663,0,916
3R	23778241	.	T	C	1226.73	.	AC=1;AF=0.500;AN=2;BaseQRankSum=-0.096;ClippingRankSum=0.000;DP=43;ExcessHet=3.0103;FS=3.497;MLEAC=1;MLEAF=0.500;MQ=43.77;MQRankSum=-1.063;QD=30.67;ReadPosRankSum=-1.311;SOR=0.652	GT:AD:DP:GQ:PL	0/1:9,31:40:99:1264,0,871
3R	23778270	.	AAACACAAG	A	1170.73	.	AC=1;AF=0.500;AN=2;BaseQRankSum=-0.918;ClippingRankSum=0.000;DP=43;ExcessHet=3.0103;FS=1.351;MLEAC=1;MLEAF=0.500;MQ=43.82;MQRankSum=-1.209;QD=27.87;ReadPosRankSum=-0.577;SOR=1.008	GT:AD:DP:GQ:PL	0/1:11,31:42:99:1208,0,765
3R	23778526	.	T	C	538.77	.	AC=1;AF=0.500;AN=2;BaseQRankSum=-1.399;ClippingRankSum=0.000;DP=30;ExcessHet=3.0103;FS=0.000;MLEAC=1;MLEAF=0.500;MQ=43.77;MQRankSum=-0.592;QD=18.58;ReadPosRankSum=0.122;SOR=0.399	GT:AD:DP:GQ:PL	0/1:5,24:29:65:567,0,65
3R	23778698	.	C	T	485.77	.	AC=1;AF=0.500;AN=2;BaseQRankSum=2.705;ClippingRankSum=0.000;DP=35;ExcessHet=3.0103;FS=0.000;MLEAC=1;MLEAF=0.500;MQ=44.00;MQRankSum=0.000;QD=13.88;ReadPosRankSum=-2.279;SOR=0.917	GT:AD:DP:GQ:PL	0/1:13,22:35:99:514,0,246
3R	23779026	.	G	A	332.77	.	AC=1;AF=0.500;AN=2;BaseQRankSum=0.019;ClippingRankSum=0.000;DP=56;ExcessHet=3.0103;FS=2.446;MLEAC=1;MLEAF=0.500;MQ=44.00;MQRankSum=0.000;QD=6.16;ReadPosRankSum=-0.251;SOR=0.916	GT:AD:DP:GQ:PL	0/1:35,19:54:99:361,0,787
3R	23781452	.	A	G	865.77	.	AC=1;AF=0.500;AN=2;BaseQRankSum=-2.078;ClippingRankSum=0.000;DP=60;ExcessHet=3.0103;FS=1.037;MLEAC=1;MLEAF=0.500;MQ=43.41;MQRankSum=-1.272;QD=14.43;ReadPosRankSum=-0.777;SOR=0.780	GT:AD:DP:GQ:PL	0/1:21,39:60:99:894,0,409
3R	23781744	.	T	C	1033.77	.	AC=1;AF=0.500;AN=2;BaseQRankSum=-3.081;ClippingRankSum=0.000;DP=60;ExcessHet=3.0103;FS=2.462;MLEAC=1;MLEAF=0.500;MQ=44.00;MQRankSum=0.000;QD=17.23;ReadPosRankSum=-0.752;SOR=0.843	GT:AD:DP:GQ:PL	0/1:15,45:60:99:1062,0,243
3R	23781886	.	A	T	1599.77	.	AC=2;AF=1.00;AN=2;DP=58;ExcessHet=3.0103;FS=0.000;MLEAC=2;MLEAF=1.00;MQ=43.87;QD=27.58;SOR=0.762	GT:AD:DP:GQ:PL	1/1:0,58:58:99:1628,174,0
3R	23782488	.	C	G	1248.77	.	AC=2;AF=1.00;AN=2;DP=47;ExcessHet=3.0103;FS=0.000;MLEAC=2;MLEAF=1.00;MQ=44.00;QD=26.57;SOR=0.919	GT:AD:DP:GQ:PL	1/1:0,47:47:99:1277,141,0
3R	23783111	.	T	C	1810.77	.	AC=1;AF=0.500;AN=2;BaseQRankSum=-2.001;ClippingRankSum=0.000;DP=70;ExcessHet=3.0103;FS=2.068;MLEAC=1;MLEAF=0.500;MQ=44.00;MQRankSum=0.000;QD=25.87;ReadPosRankSum=-0.417;SOR=0.873	GT:AD:DP:GQ:PL	0/1:25,45:70:99:1839,0,1449
3R	23783114	.	T	C	1807.77	.	AC=1;AF=0.500;AN=2;BaseQRankSum=-1.632;ClippingRankSum=0.000;DP=71;ExcessHet=3.0103;FS=2.081;MLEAC=1;MLEAF=0.500;MQ=44.00;MQRankSum=0.000;QD=25.46;ReadPosRankSum=-0.448;SOR=0.922	GT:AD:DP:GQ:PL	0/1:25,46:71:99:1836,0,1474
3R	23783123	.	C	A	1720.77	.	AC=1;AF=0.500;AN=2;BaseQRankSum=0.000;ClippingRankSum=0.000;DP=71;ExcessHet=3.0103;FS=8.233;MLEAC=1;MLEAF=0.500;MQ=44.00;MQRankSum=0.000;QD=24.24;ReadPosRankSum=0.386;SOR=0.923	GT:AD:DP:GQ:PL	0/1:27,44:71:99:1749,0,1489
3R	23783332	.	A	T	934.77	.	AC=1;AF=0.500;AN=2;BaseQRankSum=0.341;ClippingRankSum=0.000;DP=57;ExcessHet=3.0103;FS=1.214;MLEAC=1;MLEAF=0.500;MQ=44.00;MQRankSum=0.000;QD=17.00;ReadPosRankSum=1.499;SOR=0.454	GT:AD:DP:GQ:PL	0/1:14,41:55:99:963,0,227
3R	23783433	.	G	A	882.77	.	AC=1;AF=0.500;AN=2;BaseQRankSum=1.032;ClippingRankSum=0.000;DP=55;ExcessHet=3.0103;FS=13.762;MLEAC=1;MLEAF=0.500;MQ=44.00;MQRankSum=0.000;QD=16.05;ReadPosRankSum=0.751;SOR=0.577	GT:AD:DP:GQ:PL	0/1:16,39:55:99:911,0,249
3R	23783474	.	A	G	1571.77	.	AC=1;AF=0.500;AN=2;BaseQRankSum=0.356;ClippingRankSum=0.000;DP=54;ExcessHet=3.0103;FS=15.290;MLEAC=1;MLEAF=0.500;MQ=44.00;MQRankSum=0.000;QD=29.11;ReadPosRankSum=-1.047;SOR=0.636	GT:AD:DP:GQ:PL	0/1:14,40:54:99:1600,0,740
3R	23783475	.	G	C	1595.77	.	AC=1;AF=0.500;AN=2;BaseQRankSum=-0.483;ClippingRankSum=0.000;DP=53;ExcessHet=3.0103;FS=14.989;MLEAC=1;MLEAF=0.500;MQ=44.00;MQRankSum=0.000;QD=30.11;ReadPosRankSum=-0.609;SOR=0.556	GT:AD:DP:GQ:PL	0/1:14,39:53:99:1624,0,737
3R	23783484	.	G	T	1578.77	.	AC=1;AF=0.500;AN=2;BaseQRankSum=0.280;ClippingRankSum=0.000;DP=53;ExcessHet=3.0103;FS=12.702;MLEAC=1;MLEAF=0.500;MQ=44.00;MQRankSum=0.000;QD=29.79;ReadPosRankSum=-0.598;SOR=0.647	GT:AD:DP:GQ:PL	0/1:13,40:53:99:1607,0,706
3R	23783714	.	C	T	1477.77	.	AC=2;AF=1.00;AN=2;DP=54;ExcessHet=3.0103;FS=0.000;MLEAC=2;MLEAF=1.00;MQ=44.00;QD=27.37;SOR=0.846	GT:AD:DP:GQ:PL	1/1:0,54:54:99:1506,162,0
3R	23784677	.	A	G	1576.77	.	AC=2;AF=1.00;AN=2;DP=59;ExcessHet=3.0103;FS=0.000;MLEAC=2;MLEAF=1.00;MQ=44.00;QD=26.72;SOR=0.796	GT:AD:DP:GQ:PL	1/1:0,59:59:99:1605,176,0
3R	23784776	.	G	A	1532.77	.	AC=2;AF=1.00;AN=2;DP=57;ExcessHet=3.0103;FS=0.000;MLEAC=2;MLEAF=1.00;MQ=44.00;QD=26.89;SOR=0.877	GT:AD:DP:GQ:PL	1/1:0,57:57:99:1561,170,0
3R	23784823	.	T	C	716.77	.	AC=1;AF=0.500;AN=2;BaseQRankSum=-0.345;ClippingRankSum=0.000;DP=51;ExcessHet=3.0103;FS=8.329;MLEAC=1;MLEAF=0.500;MQ=44.00;MQRankSum=0.000;QD=14.05;ReadPosRankSum=-0.818;SOR=1.469	GT:AD:DP:GQ:PL	0/1:18,33:51:99:745,0,360
3R	23784955	.	C	A	846.77	.	AC=1;AF=0.500;AN=2;BaseQRankSum=1.030;ClippingRankSum=0.000;DP=60;ExcessHet=3.0103;FS=1.020;MLEAC=1;MLEAF=0.500;MQ=43.97;MQRankSum=-0.680;QD=14.35;ReadPosRankSum=-0.664;SOR=0.850	GT:AD:DP:GQ:PL	0/1:20,39:59:99:875,0,368
3R	23784989	.	G	A	778.77	.	AC=1;AF=0.500;AN=2;BaseQRankSum=3.449;ClippingRankSum=0.000;DP=54;ExcessHet=3.0103;FS=1.092;MLEAC=1;MLEAF=0.500;MQ=43.96;MQRankSum=-0.729;QD=14.42;ReadPosRankSum=-0.433;SOR=0.469	GT:AD:DP:GQ:PL	0/1:20,34:54:99:807,0,370
3R	23785593	.	C	T	260.77	.	AC=1;AF=0.500;AN=2;BaseQRankSum=0.166;ClippingRankSum=0.000;DP=52;ExcessHet=3.0103;FS=4.346;MLEAC=1;MLEAF=0.500;MQ=44.00;MQRankSum=0.000;QD=5.01;ReadPosRankSum=2.987;SOR=1.445	GT:AD:DP:GQ:PL	0/1:36,16:52:99:289,0,873
3R	23785660	.	A	C	232.77	.	AC=1;AF=0.500;AN=2;BaseQRankSum=0.246;ClippingRankSum=0.000;DP=51;ExcessHet=3.0103;FS=0.000;MLEAC=1;MLEAF=0.500;MQ=44.00;MQRankSum=0.000;QD=4.56;ReadPosRankSum=0.598;SOR=0.625	GT:AD:DP:GQ:PL	0/1:36,15:51:99:261,0,857
3R	23785955	.	T	A	1651.77	.	AC=2;AF=1.00;AN=2;BaseQRankSum=1.800;ClippingRankSum=0.000;DP=61;ExcessHet=3.0103;FS=3.382;MLEAC=2;MLEAF=1.00;MQ=44.00;MQRankSum=0.000;QD=27.08;ReadPosRankSum=-0.623;SOR=0.545	GT:AD:DP:GQ:PL	1/1:1,60:61:99:1680,173,0
3R	23786191	.	A	G	1829.77	.	AC=2;AF=1.00;AN=2;DP=68;ExcessHet=3.0103;FS=0.000;MLEAC=2;MLEAF=1.00;MQ=44.00;QD=26.91;SOR=0.880	GT:AD:DP:GQ:PL	1/1:0,68:68:99:1858,203,0
3R	23786293	.	G	A	301.77	.	AC=1;AF=0.500;AN=2;BaseQRankSum=-1.728;ClippingRankSum=0.000;DP=51;ExcessHet=3.0103;FS=1.142;MLEAC=1;MLEAF=0.500;MQ=44.00;MQRankSum=0.000;QD=6.04;ReadPosRankSum=-0.998;SOR=0.826	GT:AD:DP:GQ:PL	0/1:32,18:50:99:330,0,744
3R	23786855	.	A	T	1378.77	.	AC=2;AF=1.00;AN=2;DP=52;ExcessHet=3.0103;FS=0.000;MLEAC=2;MLEAF=1.00;MQ=44.00;QD=26.51;SOR=1.036	GT:AD:DP:GQ:PL	1/1:0,52:52:99:1407,155,0
3R	23786983	.	G	GA	449.73	.	AC=1;AF=0.500;AN=2;BaseQRankSum=-1.201;ClippingRankSum=0.000;DP=45;ExcessHet=3.0103;FS=3.166;MLEAC=1;MLEAF=0.500;MQ=43.96;MQRankSum=0.000;QD=11.53;ReadPosRankSum=0.422;SOR=1.093	GT:AD:DP:GQ:PL	0/1:11,28:39:99:487,0,319
3R	23787007	.	T	A	1196.77	.	AC=1;AF=0.500;AN=2;BaseQRankSum=0.013;ClippingRankSum=0.000;DP=47;ExcessHet=3.0103;FS=0.000;MLEAC=1;MLEAF=0.500;MQ=44.00;MQRankSum=0.000;QD=25.46;ReadPosRankSum=0.048;SOR=0.917	GT:AD:DP:GQ:PL	0/1:13,34:47:99:1225,0,186
3R	23787349	.	A	G	953.77	.	AC=1;AF=0.500;AN=2;BaseQRankSum=1.769;ClippingRankSum=0.000;DP=63;ExcessHet=3.0103;FS=0.000;MLEAC=1;MLEAF=0.500;MQ=43.94;MQRankSum=0.528;QD=15.14;ReadPosRankSum=-0.774;SOR=0.705	GT:AD:DP:GQ:PL	0/1:21,42:63:99:982,0,366
3R	23787390	.	G	GA	1167.73	.	AC=1;AF=0.500;AN=2;BaseQRankSum=0.147;ClippingRankSum=0.000;DP=59;ExcessHet=3.0103;FS=1.069;MLEAC=1;MLEAF=0.500;MQ=44.19;MQRankSum=0.762;QD=20.13;ReadPosRankSum=-1.031;SOR=0.461	GT:AD:DP:GQ:PL	0/1:20,38:58:99:1205,0,466
3R	23787454	.	A	G	925.77	.	AC=1;AF=0.500;AN=2;BaseQRankSum=-1.980;ClippingRankSum=0.000;DP=60;ExcessHet=3.0103;FS=5.826;MLEAC=1;MLEAF=0.500;MQ=44.19;MQRankSum=0.691;QD=15.43;ReadPosRankSum=-0.056;SOR=1.161	GT:AD:DP:GQ:PL	0/1:18,42:60:99:954,0,305
3R	23787502	.	A	G	1020.77	.	AC=1;AF=0.500;AN=2;BaseQRankSum=0.251;ClippingRankSum=0.000;DP=61;ExcessHet=3.0103;FS=0.000;MLEAC=1;MLEAF=0.500;MQ=44.18;MQRankSum=0.634;QD=16.73;ReadPosRankSum=-0.271;SOR=0.631	GT:AD:DP:GQ:PL	0/1:16,45:61:99:1049,0,260
3R	23787544	.	ATCG	A	1710.73	.	AC=1;AF=0.500;AN=2;BaseQRankSum=-1.243;ClippingRankSum=0.000;DP=60;ExcessHet=3.0103;FS=0.000;MLEAC=1;MLEAF=0.500;MQ=44.00;MQRankSum=0.000;QD=29.50;ReadPosRankSum=0.702;SOR=0.633	GT:AD:DP:GQ:PL	0/1:15,43:58:99:1748,0,487
3R	23787569	.	T	A	1066.77	.	AC=1;AF=0.500;AN=2;BaseQRankSum=-0.519;ClippingRankSum=0.000;DP=62;ExcessHet=3.0103;FS=0.000;MLEAC=1;MLEAF=0.500;MQ=44.00;MQRankSum=0.000;QD=17.49;ReadPosRankSum=-0.933;SOR=0.744	GT:AD:DP:GQ:PL	0/1:15,46:61:99:1095,0,239
3R	23787706	.	C	T	1008.77	.	AC=1;AF=0.500;AN=2;BaseQRankSum=0.793;ClippingRankSum=0.000;DP=57;ExcessHet=3.0103;FS=1.147;MLEAC=1;MLEAF=0.500;MQ=43.97;MQRankSum=1.773;QD=18.01;ReadPosRankSum=-0.031;SOR=0.892	GT:AD:DP:GQ:PL	0/1:14,42:56:99:1037,0,206
3R	23787765	.	T	C	1078.77	.	AC=1;AF=0.500;AN=2;BaseQRankSum=1.376;ClippingRankSum=0.000;DP=66;ExcessHet=3.0103;FS=0.000;MLEAC=1;MLEAF=0.500;MQ=43.97;MQRankSum=1.590;QD=16.60;ReadPosRankSum=0.166;SOR=0.837	GT:AD:DP:GQ:PL	0/1:19,46:65:99:1107,0,331
3R	23787836	.	G	A	1004.77	.	AC=1;AF=0.500;AN=2;BaseQRankSum=0.633;ClippingRankSum=0.000;DP=68;ExcessHet=3.0103;FS=0.000;MLEAC=1;MLEAF=0.500;MQ=43.97;MQRankSum=1.430;QD=14.78;ReadPosRankSum=-0.563;SOR=0.666	GT:AD:DP:GQ:PL	0/1:23,45:68:99:1033,0,419
3R	23788083	.	G	A	1584.77	.	AC=2;AF=1.00;AN=2;DP=58;ExcessHet=3.0103;FS=0.000;MLEAC=2;MLEAF=1.00;MQ=44.00;QD=27.80;SOR=0.877	GT:AD:DP:GQ:PL	1/1:0,57:57:99:1613,171,0
3R	23788096	.	C	T	935.77	.	AC=1;AF=0.500;AN=2;BaseQRankSum=2.149;ClippingRankSum=0.000;DP=59;ExcessHet=3.0103;FS=3.992;MLEAC=1;MLEAF=0.500;MQ=44.00;MQRankSum=0.000;QD=15.86;ReadPosRankSum=-0.487;SOR=0.955	GT:AD:DP:GQ:PL	0/1:18,41:59:99:964,0,313
3R	23788347	.	G	A	1643.77	.	AC=2;AF=1.00;AN=2;DP=63;ExcessHet=3.0103;FS=0.000;MLEAC=2;MLEAF=1.00;MQ=44.00;QD=26.51;SOR=2.157	GT:AD:DP:GQ:PL	1/1:0,62:62:99:1672,185,0
3R	23788396	.	G	A	1457.77	.	AC=2;AF=1.00;AN=2;DP=54;ExcessHet=3.0103;FS=0.000;MLEAC=2;MLEAF=1.00;MQ=44.00;QD=27.00;SOR=1.445	GT:AD:DP:GQ:PL	1/1:0,54:54:99:1486,162,0
3R	23788894	.	A	G	668.77	.	AC=1;AF=0.500;AN=2;BaseQRankSum=-0.248;ClippingRankSum=0.000;DP=49;ExcessHet=3.0103;FS=11.012;MLEAC=1;MLEAF=0.500;MQ=43.96;MQRankSum=-0.720;QD=13.65;ReadPosRankSum=-1.157;SOR=0.977	GT:AD:DP:GQ:PL	0/1:18,31:49:99:697,0,367
3R	23788987	.	A	G	616.77	.	AC=1;AF=0.500;AN=2;BaseQRankSum=-3.846;ClippingRankSum=0.000;DP=51;ExcessHet=3.0103;FS=5.870;MLEAC=1;MLEAF=0.500;MQ=44.00;MQRankSum=0.000;QD=12.09;ReadPosRankSum=0.568;SOR=0.607	GT:AD:DP:GQ:PL	0/1:22,29:51:99:645,0,475
3R	23789049	.	C	T	1531.77	.	AC=1;AF=0.500;AN=2;BaseQRankSum=2.954;ClippingRankSum=0.000;DP=61;ExcessHet=3.0103;FS=2.312;MLEAC=1;MLEAF=0.500;MQ=43.97;MQRankSum=-0.690;QD=25.11;ReadPosRankSum=-0.488;SOR=1.071	GT:AD:DP:GQ:PL	0/1:21,40:61:99:1560,0,864
3R	23789059	.	T	A	1557.77	.	AC=1;AF=0.500;AN=2;BaseQRankSum=-3.487;ClippingRankSum=0.000;DP=61;ExcessHet=3.0103;FS=1.052;MLEAC=1;MLEAF=0.500;MQ=43.97;MQRankSum=-0.690;QD=25.54;ReadPosRankSum=0.052;SOR=0.941	GT:AD:DP:GQ:PL	0/1:21,40:61:99:1586,0,871
3R	23789213	.	A	AAC	2662.73	.	AC=2;AF=1.00;AN=2;DP=62;ExcessHet=3.0103;FS=0.000;MLEAC=2;MLEAF=1.00;MQ=43.97;QD=30.57;SOR=0.760	GT:AD:DP:GQ:PL	1/1:0,60:60:99:2700,181,0
3R	23789216	.	C	A	2671.77	.	AC=2;AF=1.00;AN=2;DP=60;ExcessHet=3.0103;FS=0.000;MLEAC=2;MLEAF=1.00;MQ=43.97;QD=29.05;SOR=0.760	GT:AD:DP:GQ:PL	1/1:0,60:60:99:2700,181,0
3R	23789258	.	A	G	2109.77	.	AC=2;AF=1.00;AN=2;DP=47;ExcessHet=3.0103;FS=0.000;MLEAC=2;MLEAF=1.00;MQ=43.92;QD=28.69;SOR=1.132	GT:AD:DP:GQ:PL	1/1:0,47:47:99:2138,150,0
3R	23789265	.	C	A	2141.77	.	AC=2;AF=1.00;AN=2;DP=49;ExcessHet=3.0103;FS=0.000;MLEAC=2;MLEAF=1.00;MQ=43.88;QD=36.93;SOR=1.112	GT:AD:DP:GQ:PL	1/1:0,49:49:99:2170,153,0
3R	23789327	.	A	T	2999.77	.	AC=2;AF=1.00;AN=2;DP=69;ExcessHet=3.0103;FS=0.000;MLEAC=2;MLEAF=1.00;MQ=43.83;QD=28.53;SOR=1.131	GT:AD:DP:GQ:PL	1/1:0,69:69:99:3028,208,0
3R	23789337	.	T	A	3424.77	.	AC=2;AF=1.00;AN=2;DP=73;ExcessHet=3.0103;FS=0.000;MLEAC=2;MLEAF=1.00;MQ=43.87;QD=27.40;SOR=0.963	GT:AD:DP:GQ:PL	1/1:0,73:73:99:3453,235,0
3R	23789343	.	A	T	3436.77	.	AC=2;AF=1.00;AN=2;DP=75;ExcessHet=3.0103;FS=0.000;MLEAC=2;MLEAF=1.00;MQ=43.87;QD=34.83;SOR=0.955	GT:AD:DP:GQ:PL	1/1:0,75:75:99:3465,232,0
3R	23789345	.	A	G	3526.77	.	AC=2;AF=1.00;AN=2;DP=75;ExcessHet=3.0103;FS=0.000;MLEAC=2;MLEAF=1.00;MQ=43.87;QD=34.36;SOR=0.955	GT:AD:DP:GQ:PL	1/1:0,75:75:99:3555,238,0
3R	23789350	.	C	G	3466.77	.	AC=2;AF=1.00;AN=2;DP=76;ExcessHet=3.0103;FS=0.000;MLEAC=2;MLEAF=1.00;MQ=43.87;QD=26.82;SOR=0.984	GT:AD:DP:GQ:PL	1/1:0,76:76:99:3495,235,0
3R	23789359	.	C	A	3398.77	.	AC=2;AF=1.00;AN=2;DP=76;ExcessHet=3.0103;FS=0.000;MLEAC=2;MLEAF=1.00;MQ=43.87;QD=27.42;SOR=0.920	GT:AD:DP:GQ:PL	1/1:0,76:76:99:3427,232,0
3R	23789374	.	G	A	2137.77	.	AC=2;AF=1.00;AN=2;DP=79;ExcessHet=3.0103;FS=0.000;MLEAC=2;MLEAF=1.00;MQ=43.90;QD=27.06;SOR=0.881	GT:AD:DP:GQ:PL	1/1:0,79:79:99:2166,236,0
3R	23789451	.	A	C	281.77	.	AC=1;AF=0.500;AN=2;BaseQRankSum=-2.440;ClippingRankSum=0.000;DP=67;ExcessHet=3.0103;FS=7.583;MLEAC=1;MLEAF=0.500;MQ=43.94;MQRankSum=-0.661;QD=4.21;ReadPosRankSum=0.210;SOR=1.152	GT:AD:DP:GQ:PL	0/1:48,19:67:99:310,0,1126
3R	23789688	.	G	C	1360.77	.	AC=2;AF=1.00;AN=2;DP=50;ExcessHet=3.0103;FS=0.000;MLEAC=2;MLEAF=1.00;MQ=44.00;QD=27.22;SOR=1.270	GT:AD:DP:GQ:PL	1/1:0,50:50:99:1389,149,0
3R	23789753	.	G	C	1414.77	.	AC=2;AF=1.00;AN=2;DP=53;ExcessHet=3.0103;FS=0.000;MLEAC=2;MLEAF=1.00;MQ=44.00;QD=26.69;SOR=1.077	GT:AD:DP:GQ:PL	1/1:0,53:53:99:1443,158,0
3R	23791106	.	C	T	419.77	.	AC=1;AF=0.500;AN=2;BaseQRankSum=-0.142;ClippingRankSum=0.000;DP=61;ExcessHet=3.0103;FS=5.403;MLEAC=1;MLEAF=0.500;MQ=44.00;MQRankSum=0.000;QD=7.00;ReadPosRankSum=0.348;SOR=1.046	GT:AD:DP:GQ:PL	0/1:37,23:60:99:448,0,812
3R	23791274	.	A	T	214.77	.	AC=1;AF=0.500;AN=2;BaseQRankSum=-0.407;ClippingRankSum=0.000;DP=60;ExcessHet=3.0103;FS=8.300;MLEAC=1;MLEAF=0.500;MQ=44.00;MQRankSum=0.000;QD=3.58;ReadPosRankSum=-0.130;SOR=0.886	GT:AD:DP:GQ:PL	0/1:45,15:60:99:243,0,1089
3R	23791895	.	A	G	1433.77	.	AC=2;AF=1.00;AN=2;DP=56;ExcessHet=3.0103;FS=0.000;MLEAC=2;MLEAF=1.00;MQ=44.00;QD=25.60;SOR=1.101	GT:AD:DP:GQ:PL	1/1:0,56:56:99:1462,167,0
3R	23791933	.	T	A	2914.77	.	AC=2;AF=1.00;AN=2;DP=69;ExcessHet=3.0103;FS=0.000;MLEAC=2;MLEAF=1.00;MQ=44.00;QD=30.88;SOR=0.980	GT:AD:DP:GQ:PL	1/1:0,69:69:99:2943,207,0
3R	23791937	.	G	A	2914.77	.	AC=2;AF=1.00;AN=2;DP=65;ExcessHet=3.0103;FS=0.000;MLEAC=2;MLEAF=1.00;MQ=44.00;QD=33.78;SOR=1.000	GT:AD:DP:GQ:PL	1/1:0,65:65:99:2943,207,0
3R	23792021	.	C	T	2012.77	.	AC=2;AF=1.00;AN=2;DP=76;ExcessHet=3.0103;FS=0.000;MLEAC=2;MLEAF=1.00;MQ=44.00;QD=26.48;SOR=0.801	GT:AD:DP:GQ:PL	1/1:0,76:76:99:2041,226,0
3R	23792231	.	T	C	1590.77	.	AC=1;AF=0.500;AN=2;BaseQRankSum=-2.234;ClippingRankSum=0.000;DP=62;ExcessHet=3.0103;FS=9.827;MLEAC=1;MLEAF=0.500;MQ=43.94;MQRankSum=-1.071;QD=25.66;ReadPosRankSum=2.772;SOR=0.151	GT:AD:DP:GQ:PL	0/1:23,39:62:99:1619,0,1067
3R	23792234	.	G	C	1590.77	.	AC=1;AF=0.500;AN=2;BaseQRankSum=-4.027;ClippingRankSum=0.000;DP=65;ExcessHet=3.0103;FS=7.002;MLEAC=1;MLEAF=0.500;MQ=43.94;MQRankSum=-1.068;QD=24.47;ReadPosRankSum=2.113;SOR=0.232	GT:AD:DP:GQ:PL	0/1:24,41:65:99:1619,0,1067
3R	23792245	.	T	C	1751.77	.	AC=1;AF=0.500;AN=2;BaseQRankSum=-0.429;ClippingRankSum=0.000;DP=67;ExcessHet=3.0103;FS=4.996;MLEAC=1;MLEAF=0.500;MQ=43.94;MQRankSum=-1.042;QD=26.15;ReadPosRankSum=0.909;SOR=0.312	GT:AD:DP:GQ:PL	0/1:24,43:67:99:1780,0,1057
3R	23792251	.	T	A	1811.77	.	AC=1;AF=0.500;AN=2;BaseQRankSum=2.364;ClippingRankSum=0.000;DP=73;ExcessHet=3.0103;FS=8.591;MLEAC=1;MLEAF=0.500;MQ=43.95;MQRankSum=-1.007;QD=24.82;ReadPosRankSum=-0.308;SOR=0.353	GT:AD:DP:GQ:PL	0/1:25,48:73:99:1840,0,1081
3R	23792265	.	T	A	1897.77	.	AC=1;AF=0.500;AN=2;BaseQRankSum=-0.766;ClippingRankSum=0.000;DP=73;ExcessHet=3.0103;FS=13.169;MLEAC=1;MLEAF=0.500;MQ=43.95;MQRankSum=-1.007;QD=26.00;ReadPosRankSum=-1.341;SOR=0.769	GT:AD:DP:GQ:PL	0/1:25,48:73:99:1926,0,1081
3R	23792268	.	C	T	1871.77	.	AC=1;AF=0.500;AN=2;BaseQRankSum=1.728;ClippingRankSum=0.000;DP=71;ExcessHet=3.0103;FS=13.315;MLEAC=1;MLEAF=0.500;MQ=43.94;MQRankSum=-0.997;QD=26.36;ReadPosRankSum=-0.891;SOR=0.868	GT:AD:DP:GQ:PL	0/1:24,47:71:99:1900,0,1056
3R	23792439	.	T	C	1622.77	.	AC=2;AF=1.00;AN=2;DP=61;ExcessHet=3.0103;FS=0.000;MLEAC=2;MLEAF=1.00;MQ=43.97;QD=27.50;SOR=1.034	GT:AD:DP:GQ:PL	1/1:0,59:59:99:1651,177,0
3R	23792619	.	T	C	1878.77	.	AC=2;AF=1.00;AN=2;DP=73;ExcessHet=3.0103;FS=0.000;MLEAC=2;MLEAF=1.00;MQ=44.00;QD=25.74;SOR=1.103	GT:AD:DP:GQ:PL	1/1:0,73:73:99:1907,217,0
3R	23792907	.	T	A	910.77	.	AC=1;AF=0.500;AN=2;BaseQRankSum=0.537;ClippingRankSum=0.000;DP=53;ExcessHet=3.0103;FS=1.216;MLEAC=1;MLEAF=0.500;MQ=43.96;MQRankSum=-0.526;QD=17.18;ReadPosRankSum=-0.650;SOR=0.502	GT:AD:DP:GQ:PL	0/1:13,40:53:99:939,0,169
3R	23792962	.	T	C	1476.77	.	AC=1;AF=0.500;AN=2;BaseQRankSum=2.345;ClippingRankSum=0.000;DP=53;ExcessHet=3.0103;FS=4.433;MLEAC=1;MLEAF=0.500;MQ=44.00;MQRankSum=0.000;QD=27.86;ReadPosRankSum=-0.839;SOR=0.842	GT:AD:DP:GQ:PL	0/1:15,38:53:99:1505,0,670
3R	23792971	.	C	T	1490.77	.	AC=1;AF=0.500;AN=2;BaseQRankSum=2.990;ClippingRankSum=0.000;DP=52;ExcessHet=3.0103;FS=6.351;MLEAC=1;MLEAF=0.500;MQ=44.00;MQRankSum=0.000;QD=28.67;ReadPosRankSum=-0.456;SOR=0.831	GT:AD:DP:GQ:PL	0/1:16,36:52:99:1519,0,729
3R	23792974	.	T	G	1461.77	.	AC=1;AF=0.500;AN=2;BaseQRankSum=0.641;ClippingRankSum=0.000;DP=51;ExcessHet=3.0103;FS=6.455;MLEAC=1;MLEAF=0.500;MQ=44.00;MQRankSum=0.000;QD=28.66;ReadPosRankSum=-0.782;SOR=0.938	GT:AD:DP:GQ:PL	0/1:16,35:51:99:1490,0,767
3R	23793073	.	T	C	974.77	.	AC=2;AF=1.00;AN=2;DP=37;ExcessHet=3.0103;FS=0.000;MLEAC=2;MLEAF=1.00;MQ=44.00;QD=26.35;SOR=1.432	GT:AD:DP:GQ:PL	1/1:0,37:37:99:1003,110,0
3R	23793169	.	G	A	1254.77	.	AC=2;AF=1.00;AN=2;DP=47;ExcessHet=3.0103;FS=0.000;MLEAC=2;MLEAF=1.00;MQ=43.96;QD=27.28;SOR=1.203	GT:AD:DP:GQ:PL	1/1:0,46:46:99:1283,138,0
3R	23793724	.	C	T	1332.77	.	AC=2;AF=1.00;AN=2;DP=49;ExcessHet=3.0103;FS=0.000;MLEAC=2;MLEAF=1.00;MQ=44.00;QD=27.20;SOR=0.733	GT:AD:DP:GQ:PL	1/1:0,49:49:99:1361,146,0
3R	23793784	.	C	T	2053.77	.	AC=2;AF=1.00;AN=2;DP=47;ExcessHet=3.0103;FS=0.000;MLEAC=2;MLEAF=1.00;MQ=44.00;QD=27.64;SOR=0.735	GT:AD:DP:GQ:PL	1/1:0,47:47:99:2082,144,0
3R	23793793	.	A	G	2054.77	.	AC=2;AF=1.00;AN=2;DP=48;ExcessHet=3.0103;FS=0.000;MLEAC=2;MLEAF=1.00;MQ=44.00;QD=32.27;SOR=0.776	GT:AD:DP:GQ:PL	1/1:0,48:48:99:2083,144,0
3R	23793862	.	T	C	1289.77	.	AC=2;AF=1.00;AN=2;DP=49;ExcessHet=3.0103;FS=0.000;MLEAC=2;MLEAF=1.00;MQ=43.96;QD=26.87;SOR=1.067	GT:AD:DP:GQ:PL	1/1:0,48:48:99:1318,144,0
3R	23793877	.	C	T	1264.77	.	AC=2;AF=1.00;AN=2;DP=48;ExcessHet=3.0103;FS=0.000;MLEAC=2;MLEAF=1.00;MQ=43.96;QD=26.91;SOR=0.919	GT:AD:DP:GQ:PL	1/1:0,47:47:99:1293,141,0
3R	23793976	.	A	G	1295.77	.	AC=2;AF=1.00;AN=2;DP=48;ExcessHet=3.0103;FS=0.000;MLEAC=2;MLEAF=1.00;MQ=43.96;QD=27.00;SOR=0.866	GT:AD:DP:GQ:PL	1/1:0,48:48:99:1324,144,0
3R	23793988	.	C	T	1347.77	.	AC=2;AF=1.00;AN=2;DP=49;ExcessHet=3.0103;FS=0.000;MLEAC=2;MLEAF=1.00;MQ=43.96;QD=27.51;SOR=0.733	GT:AD:DP:GQ:PL	1/1:0,49:49:99:1376,147,0
3R	23794015	.	C	T	1170.77	.	AC=2;AF=1.00;AN=2;DP=43;ExcessHet=3.0103;FS=0.000;MLEAC=2;MLEAF=1.00;MQ=43.95;QD=27.23;SOR=1.055	GT:AD:DP:GQ:PL	1/1:0,43:43:99:1199,129,0
3R	23794557	.	C	T	1787.77	.	AC=2;AF=1.00;AN=2;DP=66;ExcessHet=3.0103;FS=0.000;MLEAC=2;MLEAF=1.00;MQ=44.00;QD=27.09;SOR=0.818	GT:AD:DP:GQ:PL	1/1:0,66:66:99:1816,197,0
3R	23794599	.	A	G	2434.77	.	AC=2;AF=1.00;AN=2;DP=55;ExcessHet=3.0103;FS=0.000;MLEAC=2;MLEAF=1.00;MQ=44.00;QD=32.27;SOR=0.804	GT:AD:DP:GQ:PL	1/1:0,55:55:99:2463,166,0
3R	23794602	.	A	G	2479.77	.	AC=2;AF=1.00;AN=2;DP=55;ExcessHet=3.0103;FS=0.000;MLEAC=2;MLEAF=1.00;MQ=44.00;QD=31.92;SOR=0.884	GT:AD:DP:GQ:PL	1/1:0,55:55:99:2508,169,0
3R	23794603	.	T	G	2445.77	.	AC=2;AF=1.00;AN=2;DP=54;ExcessHet=3.0103;FS=0.000;MLEAC=2;MLEAF=1.00;MQ=44.00;QD=36.45;SOR=0.931	GT:AD:DP:GQ:PL	1/1:0,54:54:99:2474,166,0
3R	23794738	.	T	C	1245.77	.	AC=2;AF=1.00;AN=2;DP=48;ExcessHet=3.0103;FS=0.000;MLEAC=2;MLEAF=1.00;MQ=44.00;QD=26.51;SOR=0.735	GT:AD:DP:GQ:PL	1/1:0,47:47:99:1274,140,0
3R	23794756	.	G	A	1390.77	.	AC=2;AF=1.00;AN=2;DP=53;ExcessHet=3.0103;FS=0.000;MLEAC=2;MLEAF=1.00;MQ=44.00;QD=26.75;SOR=0.693	GT:AD:DP:GQ:PL	1/1:0,52:52:99:1419,155,0
3R	23795162	.	T	C	194.77	.	AC=1;AF=0.500;AN=2;BaseQRankSum=-1.599;ClippingRankSum=0.000;DP=61;ExcessHet=3.0103;FS=0.000;MLEAC=1;MLEAF=0.500;MQ=43.92;MQRankSum=-0.771;QD=3.19;ReadPosRankSum=0.619;SOR=0.793	GT:AD:DP:GQ:PL	0/1:45,16:61:99:223,0,1060
3R	23796816	.	T	C	375.77	.	AC=1;AF=0.500;AN=2;BaseQRankSum=2.169;ClippingRankSum=0.000;DP=44;ExcessHet=3.0103;FS=4.454;MLEAC=1;MLEAF=0.500;MQ=44.00;MQRankSum=0.000;QD=8.54;ReadPosRankSum=-1.153;SOR=1.493	GT:AD:DP:GQ:PL	0/1:25,19:44:99:404,0,523
3R	23796831	.	T	C	288.77	.	AC=1;AF=0.500;AN=2;BaseQRankSum=-1.428;ClippingRankSum=0.000;DP=41;ExcessHet=3.0103;FS=1.242;MLEAC=1;MLEAF=0.500;MQ=44.00;MQRankSum=0.000;QD=7.04;ReadPosRankSum=-1.217;SOR=0.886	GT:AD:DP:GQ:PL	0/1:25,16:41:99:317,0,555
3R	23796835	.	G	GT	403.73	.	AC=1;AF=0.500;AN=2;BaseQRankSum=-0.409;ClippingRankSum=0.000;DP=40;ExcessHet=3.0103;FS=3.099;MLEAC=1;MLEAF=0.500;MQ=44.00;MQRankSum=0.000;QD=10.62;ReadPosRankSum=-0.569;SOR=1.493	GT:AD:DP:GQ:PL	0/1:25,13:38:99:441,0,1062
3R	23796843	.	A	T	422.77	.	AC=1;AF=0.500;AN=2;BaseQRankSum=0.669;ClippingRankSum=0.000;DP=46;ExcessHet=3.0103;FS=2.717;MLEAC=1;MLEAF=0.500;MQ=44.00;MQRankSum=0.000;QD=9.19;ReadPosRankSum=-0.275;SOR=1.162	GT:AD:DP:GQ:PL	0/1:32,14:46:99:451,0,1180
3R	23796876	.	A	G	262.77	.	AC=1;AF=0.500;AN=2;BaseQRankSum=0.726;ClippingRankSum=0.000;DP=54;ExcessHet=3.0103;FS=0.000;MLEAC=1;MLEAF=0.500;MQ=44.00;MQRankSum=0.000;QD=4.87;ReadPosRankSum=-0.616;SOR=0.617	GT:AD:DP:GQ:PL	0/1:38,16:54:99:291,0,876
3R	23796924	.	C	T	374.77	.	AC=1;AF=0.500;AN=2;BaseQRankSum=3.651;ClippingRankSum=0.000;DP=63;ExcessHet=3.0103;FS=3.875;MLEAC=1;MLEAF=0.500;MQ=44.00;MQRankSum=0.000;QD=6.04;ReadPosRankSum=-1.004;SOR=0.294	GT:AD:DP:GQ:PL	0/1:41,21:62:99:403,0,883
3R	23796944	.	C	A	508.77	.	AC=1;AF=0.500;AN=2;BaseQRankSum=2.386;ClippingRankSum=0.000;DP=71;ExcessHet=3.0103;FS=6.708;MLEAC=1;MLEAF=0.500;MQ=44.00;MQRankSum=0.000;QD=7.17;ReadPosRankSum=-0.274;SOR=0.359	GT:AD:DP:GQ:PL	0/1:44,27:71:99:537,0,976
3R	23797203	.	T	C	225.77	.	AC=1;AF=0.500;AN=2;BaseQRankSum=-2.805;ClippingRankSum=0.000;DP=65;ExcessHet=3.0103;FS=5.717;MLEAC=1;MLEAF=0.500;MQ=44.00;MQRankSum=0.000;QD=3.47;ReadPosRankSum=0.734;SOR=1.483	GT:AD:DP:GQ:PL	0/1:48,17:65:99:254,0,1153
3R	23797248	.	G	A	318.77	.	AC=1;AF=0.500;AN=2;BaseQRankSum=1.683;ClippingRankSum=0.000;DP=65;ExcessHet=3.0103;FS=0.000;MLEAC=1;MLEAF=0.500;MQ=44.00;MQRankSum=0.000;QD=4.90;ReadPosRankSum=-0.407;SOR=0.582	GT:AD:DP:GQ:PL	0/1:45,20:65:99:347,0,1032
3R	23797308	.	C	T	445.77	.	AC=1;AF=0.500;AN=2;BaseQRankSum=3.283;ClippingRankSum=0.000;DP=64;ExcessHet=3.0103;FS=0.977;MLEAC=1;MLEAF=0.500;MQ=44.00;MQRankSum=0.000;QD=6.97;ReadPosRankSum=0.141;SOR=0.551	GT:AD:DP:GQ:PL	0/1:41,23:64:99:474,0,936
3R	23797482	.	C	T	345.77	.	AC=1;AF=0.500;AN=2;BaseQRankSum=2.886;ClippingRankSum=0.000;DP=49;ExcessHet=3.0103;FS=4.262;MLEAC=1;MLEAF=0.500;MQ=44.00;MQRankSum=0.000;QD=7.20;ReadPosRankSum=0.262;SOR=0.674	GT:AD:DP:GQ:PL	0/1:30,18:48:99:374,0,642
3R	23797644	.	T	C	140.77	.	AC=1;AF=0.500;AN=2;BaseQRankSum=-3.230;ClippingRankSum=0.000;DP=53;ExcessHet=3.0103;FS=6.473;MLEAC=1;MLEAF=0.500;MQ=44.00;MQRankSum=0.000;QD=2.66;ReadPosRankSum=0.825;SOR=1.685	GT:AD:DP:GQ:PL	0/1:39,14:53:99:169,0,951
3R	23798532	.	T	C	496.77	.	AC=1;AF=0.500;AN=2;BaseQRankSum=-1.195;ClippingRankSum=0.000;DP=56;ExcessHet=3.0103;FS=0.000;MLEAC=1;MLEAF=0.500;MQ=43.97;MQRankSum=-1.078;QD=8.87;ReadPosRankSum=-1.550;SOR=0.735	GT:AD:DP:GQ:PL	0/1:31,25:56:99:525,0,713
3R	23798808	.	G	C	1217.77	.	AC=2;AF=1.00;AN=2;DP=49;ExcessHet=3.0103;FS=0.000;MLEAC=2;MLEAF=1.00;MQ=44.00;QD=25.37;SOR=1.426	GT:AD:DP:GQ:PL	1/1:0,48:48:99:1246,142,0
3R	23798916	.	C	T	1078.77	.	AC=2;AF=1.00;AN=2;DP=42;ExcessHet=3.0103;FS=0.000;MLEAC=2;MLEAF=1.00;MQ=43.95;QD=25.68;SOR=1.259	GT:AD:DP:GQ:PL	1/1:0,42:42:99:1107,125,0
3R	23799309	.	G	A	198.77	.	AC=1;AF=0.500;AN=2;BaseQRankSum=-0.379;ClippingRankSum=0.000;DP=38;ExcessHet=3.0103;FS=1.378;MLEAC=1;MLEAF=0.500;MQ=44.00;MQRankSum=0.000;QD=5.23;ReadPosRankSum=1.059;SOR=0.437	GT:AD:DP:GQ:PL	0/1:26,12:38:99:227,0,598
3R	23799327	.	G	A	140.77	.	AC=1;AF=0.500;AN=2;BaseQRankSum=0.481;ClippingRankSum=0.000;DP=36;ExcessHet=3.0103;FS=0.000;MLEAC=1;MLEAF=0.500;MQ=44.00;MQRankSum=0.000;QD=3.91;ReadPosRankSum=0.604;SOR=0.804	GT:AD:DP:GQ:PL	0/1:26,10:36:99:169,0,603
3R	23799524	.	T	A	522.77	.	AC=1;AF=0.500;AN=2;BaseQRankSum=-0.610;ClippingRankSum=0.000;DP=56;ExcessHet=3.0103;FS=4.179;MLEAC=1;MLEAF=0.500;MQ=43.97;MQRankSum=-1.542;QD=9.34;ReadPosRankSum=0.733;SOR=1.193	GT:AD:DP:GQ:PL	0/1:40,16:56:99:551,0,1594
3R	23799529	.	G	T	561.77	.	AC=1;AF=0.500;AN=2;BaseQRankSum=3.317;ClippingRankSum=0.000;DP=56;ExcessHet=3.0103;FS=4.161;MLEAC=1;MLEAF=0.500;MQ=43.97;MQRankSum=-1.476;QD=10.03;ReadPosRankSum=-0.591;SOR=1.347	GT:AD:DP:GQ:PL	0/1:39,17:56:99:590,0,1632
3R	23799553	.	T	C	480.77	.	AC=1;AF=0.500;AN=2;BaseQRankSum=-1.168;ClippingRankSum=0.000;DP=59;ExcessHet=3.0103;FS=6.178;MLEAC=1;MLEAF=0.500;MQ=43.97;MQRankSum=-1.601;QD=8.15;ReadPosRankSum=0.569;SOR=1.100	GT:AD:DP:GQ:PL	0/1:43,16:59:99:509,0,1656
3R	23799633	.	C	T	303.77	.	AC=1;AF=0.500;AN=2;BaseQRankSum=-2.777;ClippingRankSum=0.000;DP=56;ExcessHet=3.0103;FS=0.000;MLEAC=1;MLEAF=0.500;MQ=44.00;MQRankSum=0.000;QD=5.42;ReadPosRankSum=0.952;SOR=0.621	GT:AD:DP:GQ:PL	0/1:37,19:56:99:332,0,845
3R	23799699	.	A	G	598.77	.	AC=1;AF=0.500;AN=2;BaseQRankSum=-2.467;ClippingRankSum=0.000;DP=54;ExcessHet=3.0103;FS=0.000;MLEAC=1;MLEAF=0.500;MQ=44.00;MQRankSum=0.000;QD=11.09;ReadPosRankSum=0.285;SOR=0.784	GT:AD:DP:GQ:PL	0/1:36,18:54:99:627,0,1434
3R	23799719	.	C	A	573.77	.	AC=1;AF=0.500;AN=2;BaseQRankSum=0.301;ClippingRankSum=0.000;DP=54;ExcessHet=3.0103;FS=1.134;MLEAC=1;MLEAF=0.500;MQ=44.00;MQRankSum=0.000;QD=10.63;ReadPosRankSum=0.165;SOR=0.996	GT:AD:DP:GQ:PL	0/1:37,17:54:99:602,0,1451
3R	23799854	.	C	G	213.77	.	AC=1;AF=0.500;AN=2;BaseQRankSum=0.935;ClippingRankSum=0.000;DP=60;ExcessHet=3.0103;FS=0.000;MLEAC=1;MLEAF=0.500;MQ=43.97;MQRankSum=-1.621;QD=3.56;ReadPosRankSum=1.017;SOR=0.839	GT:AD:DP:GQ:PL	0/1:44,16:60:99:242,0,987
3R	23799895	.	T	C	295.77	.	AC=1;AF=0.500;AN=2;BaseQRankSum=0.678;ClippingRankSum=0.000;DP=63;ExcessHet=3.0103;FS=2.359;MLEAC=1;MLEAF=0.500;MQ=43.79;MQRankSum=-2.628;QD=4.77;ReadPosRankSum=-3.002;SOR=0.556	GT:AD:DP:GQ:PL	0/1:43,19:62:99:324,0,988
3R	23799916	.	T	A	328.77	.	AC=1;AF=0.500;AN=2;BaseQRankSum=1.733;ClippingRankSum=0.000;DP=64;ExcessHet=3.0103;FS=1.040;MLEAC=1;MLEAF=0.500;MQ=43.79;MQRankSum=-3.021;QD=5.14;ReadPosRankSum=-2.050;SOR=0.465	GT:AD:DP:GQ:PL	0/1:44,20:64:99:357,0,988
3R	23799982	.	A	C	418.77	.	AC=1;AF=0.500;AN=2;BaseQRankSum=-2.767;ClippingRankSum=0.000;DP=54;ExcessHet=3.0103;FS=2.717;MLEAC=1;MLEAF=0.500;MQ=43.79;MQRankSum=-2.922;QD=7.90;ReadPosRankSum=1.157;SOR=1.258	GT:AD:DP:GQ:PL	0/1:39,14:53:99:447,0,1569
3R	23799989	.	C	G	458.77	.	AC=1;AF=0.500;AN=2;BaseQRankSum=0.887;ClippingRankSum=0.000;DP=54;ExcessHet=3.0103;FS=1.179;MLEAC=1;MLEAF=0.500;MQ=43.79;MQRankSum=-2.786;QD=8.66;ReadPosRankSum=0.622;SOR=0.982	GT:AD:DP:GQ:PL	0/1:38,15:53:99:487,0,1540
3R	23800000	.	T	A	561.77	.	AC=1;AF=0.500;AN=2;BaseQRankSum=3.186;ClippingRankSum=0.000;DP=59;ExcessHet=3.0103;FS=4.124;MLEAC=1;MLEAF=0.500;MQ=43.78;MQRankSum=-2.062;QD=9.69;ReadPosRankSum=0.598;SOR=1.348	GT:AD:DP:GQ:PL	0/1:41,17:58:99:590,0,1670
3R	23800003	.	A	G	561.77	.	AC=1;AF=0.500;AN=2;BaseQRankSum=-1.722;ClippingRankSum=0.000;DP=59;ExcessHet=3.0103;FS=4.124;MLEAC=1;MLEAF=0.500;MQ=43.78;MQRankSum=-2.062;QD=9.69;ReadPosRankSum=0.096;SOR=1.348	GT:AD:DP:GQ:PL	0/1:41,17:58:99:590,0,1670
3R	23800161	.	G	T	378.77	.	AC=1;AF=0.500;AN=2;BaseQRankSum=-1.649;ClippingRankSum=0.000;DP=60;ExcessHet=3.0103;FS=2.254;MLEAC=1;MLEAF=0.500;MQ=43.70;MQRankSum=1.028;QD=6.31;ReadPosRankSum=1.330;SOR=1.031	GT:AD:DP:GQ:PL	0/1:39,21:60:99:407,0,936
3R	23800176	.	C	G	388.77	.	AC=1;AF=0.500;AN=2;BaseQRankSum=2.342;ClippingRankSum=0.000;DP=58;ExcessHet=3.0103;FS=1.044;MLEAC=1;MLEAF=0.500;MQ=43.81;MQRankSum=0.815;QD=6.70;ReadPosRankSum=1.637;SOR=0.926	GT:AD:DP:GQ:PL	0/1:37,21:58:99:417,0,840
3R	23800206	.	G	T	336.77	.	AC=1;AF=0.500;AN=2;BaseQRankSum=1.133;ClippingRankSum=0.000;DP=46;ExcessHet=3.0103;FS=2.595;MLEAC=1;MLEAF=0.500;MQ=43.87;MQRankSum=0.237;QD=7.32;ReadPosRankSum=1.947;SOR=0.368	GT:AD:DP:GQ:PL	0/1:28,18:46:99:365,0,614
3R	23800235	.	G	A	657.77	.	AC=1;AF=0.500;AN=2;BaseQRankSum=1.885;ClippingRankSum=0.000;DP=50;ExcessHet=3.0103;FS=6.397;MLEAC=1;MLEAF=0.500;MQ=43.88;MQRankSum=-0.217;QD=13.16;ReadPosRankSum=0.397;SOR=1.711	GT:AD:DP:GQ:PL	0/1:20,30:50:99:686,0,411
3R	23800248	.	C	T	664.77	.	AC=1;AF=0.500;AN=2;BaseQRankSum=1.847;ClippingRankSum=0.000;DP=48;ExcessHet=3.0103;FS=4.955;MLEAC=1;MLEAF=0.500;MQ=43.88;MQRankSum=-0.078;QD=14.14;ReadPosRankSum=-0.085;SOR=1.751	GT:AD:DP:GQ:PL	0/1:17,30:47:99:693,0,327
3R	23800355	.	C	T	939.77	.	AC=1;AF=0.500;AN=2;BaseQRankSum=2.807;ClippingRankSum=0.000;DP=56;ExcessHet=3.0103;FS=0.000;MLEAC=1;MLEAF=0.500;MQ=43.66;MQRankSum=-0.458;QD=17.09;ReadPosRankSum=-0.480;SOR=0.743	GT:AD:DP:GQ:PL	0/1:13,42:55:99:968,0,174
3R	23800735	.	A	C	1466.77	.	AC=2;AF=1.00;AN=2;DP=57;ExcessHet=3.0103;FS=0.000;MLEAC=2;MLEAF=1.00;MQ=44.00;QD=26.19;SOR=0.765	GT:AD:DP:GQ:PL	1/1:0,56:56:99:1495,167,0
3R	23800902	.	A	T	2296.77	.	AC=2;AF=1.00;AN=2;DP=53;ExcessHet=3.0103;FS=0.000;MLEAC=2;MLEAF=1.00;MQ=43.95;QD=29.82;SOR=1.179	GT:AD:DP:GQ:PL	1/1:0,53:53:99:2325,160,0
3R	23800912	.	G	A	2294.77	.	AC=2;AF=1.00;AN=2;DP=53;ExcessHet=3.0103;FS=0.000;MLEAC=2;MLEAF=1.00;MQ=43.95;QD=33.51;SOR=1.077	GT:AD:DP:GQ:PL	1/1:0,53:53:99:2323,160,0
3R	23800933	.	C	T	1480.77	.	AC=2;AF=1.00;AN=2;DP=54;ExcessHet=3.0103;FS=0.000;MLEAC=2;MLEAF=1.00;MQ=44.00;QD=27.94;SOR=0.981	GT:AD:DP:GQ:PL	1/1:0,53:53:99:1509,159,0
3R	23801059	.	T	G	1597.77	.	AC=2;AF=1.00;AN=2;DP=60;ExcessHet=3.0103;FS=0.000;MLEAC=2;MLEAF=1.00;MQ=44.00;QD=26.63;SOR=0.986	GT:AD:DP:GQ:PL	1/1:0,60:60:99:1626,180,0
3R	23801296	.	T	G	692.77	.	AC=1;AF=0.500;AN=2;BaseQRankSum=-3.831;ClippingRankSum=0.000;DP=80;ExcessHet=3.0103;FS=3.049;MLEAC=1;MLEAF=0.500;MQ=43.98;MQRankSum=-1.067;QD=8.77;ReadPosRankSum=0.315;SOR=1.148	GT:AD:DP:GQ:PL	0/1:43,36:79:99:721,0,981
3R	23801362	.	T	C	813.77	.	AC=1;AF=0.500;AN=2;BaseQRankSum=-2.014;ClippingRankSum=0.000;DP=80;ExcessHet=3.0103;FS=3.030;MLEAC=1;MLEAF=0.500;MQ=43.98;MQRankSum=1.025;QD=10.17;ReadPosRankSum=-0.327;SOR=0.377	GT:AD:DP:GQ:PL	0/1:40,40:80:99:842,0,839
3R	23801414	.	T	C	1773.77	.	AC=2;AF=1.00;AN=2;DP=66;ExcessHet=3.0103;FS=0.000;MLEAC=2;MLEAF=1.00;MQ=43.83;QD=26.88;SOR=0.818	GT:AD:DP:GQ:PL	1/1:0,66:66:99:1802,197,0
3R	23801463	.	T	A	689.77	.	AC=1;AF=0.500;AN=2;BaseQRankSum=1.618;ClippingRankSum=0.000;DP=62;ExcessHet=3.0103;FS=2.327;MLEAC=1;MLEAF=0.500;MQ=43.85;MQRankSum=-0.437;QD=11.13;ReadPosRankSum=-0.015;SOR=1.164	GT:AD:DP:GQ:PL	0/1:41,21:62:99:718,0,1606
3R	23801472	.	A	G	642.77	.	AC=1;AF=0.500;AN=2;BaseQRankSum=0.891;ClippingRankSum=0.000;DP=59;ExcessHet=3.0103;FS=1.077;MLEAC=1;MLEAF=0.500;MQ=43.84;MQRankSum=-0.492;QD=10.89;ReadPosRankSum=0.244;SOR=0.910	GT:AD:DP:GQ:PL	0/1:40,19:59:99:671,0,1584
3R	23801512	.	A	C	189.77	.	AC=1;AF=0.500;AN=2;BaseQRankSum=-2.193;ClippingRankSum=0.000;DP=54;ExcessHet=3.0103;FS=1.223;MLEAC=1;MLEAF=0.500;MQ=43.83;MQRankSum=-0.724;QD=3.51;ReadPosRankSum=1.375;SOR=1.063	GT:AD:DP:GQ:PL	0/1:40,14:54:99:218,0,953
3R	23801686	.	A	T	865.77	.	AC=1;AF=0.500;AN=2;BaseQRankSum=0.223;ClippingRankSum=0.000;DP=55;ExcessHet=3.0103;FS=0.000;MLEAC=1;MLEAF=0.500;MQ=43.95;MQRankSum=1.654;QD=16.03;ReadPosRankSum=-1.037;SOR=0.588	GT:AD:DP:GQ:PL	0/1:15,39:54:99:894,0,459
3R	23801702	.	CT	C,TT	1449.73	.	AC=1,1;AF=0.500,0.500;AN=2;DP=52;ExcessHet=3.0103;FS=0.000;MLEAC=1,1;MLEAF=0.500,0.500;MQ=43.87;QD=30.85;SOR=1.559	GT:AD:DP:GQ:PL	1/2:0,32,15:47:99:1487,350,495,1189,0,1444
3R	23801723	.	A	G	1278.77	.	AC=1;AF=0.500;AN=2;BaseQRankSum=-1.165;ClippingRankSum=0.000;DP=51;ExcessHet=3.0103;FS=1.221;MLEAC=1;MLEAF=0.500;MQ=43.87;MQRankSum=2.763;QD=25.07;ReadPosRankSum=-0.114;SOR=0.446	GT:AD:DP:GQ:PL	0/1:15,36:51:99:1307,0,510
3R	23801740	.	G	T	168.77	.	AC=1;AF=0.500;AN=2;BaseQRankSum=1.792;ClippingRankSum=0.000;DP=52;ExcessHet=3.0103;FS=4.584;MLEAC=1;MLEAF=0.500;MQ=43.87;MQRankSum=-2.995;QD=3.31;ReadPosRankSum=-0.454;SOR=1.453	GT:AD:DP:GQ:PL	0/1:38,13:51:99:197,0,1420
3R	23801771	.	G	A	1736.77	.	AC=2;AF=1.00;AN=2;DP=42;ExcessHet=3.0103;FS=0.000;MLEAC=2;MLEAF=1.00;MQ=43.93;QD=35.17;SOR=0.892	GT:AD:DP:GQ:PL	1/1:0,42:42:99:1765,129,0
3R	23801795	.	G	A	1696.77	.	AC=2;AF=1.00;AN=2;DP=39;ExcessHet=3.0103;FS=0.000;MLEAC=2;MLEAF=1.00;MQ=43.93;QD=27.35;SOR=0.743	GT:AD:DP:GQ:PL	1/1:0,39:39:99:1725,123,0
3R	23801815	.	G	A	49.77	.	AC=1;AF=0.500;AN=2;BaseQRankSum=0.430;ClippingRankSum=0.000;DP=41;ExcessHet=3.0103;FS=6.236;MLEAC=1;MLEAF=0.500;MQ=43.93;MQRankSum=-2.139;QD=1.21;ReadPosRankSum=-0.243;SOR=1.535	GT:AD:DP:GQ:PL	0/1:34,7:41:78:78,0,808
3R	23801844	.	A	T	1159.77	.	AC=2;AF=1.00;AN=2;DP=43;ExcessHet=3.0103;FS=0.000;MLEAC=2;MLEAF=1.00;MQ=44.00;QD=26.97;SOR=0.941	GT:AD:DP:GQ:PL	1/1:0,43:43:99:1188,129,0
3R	23801891	.	A	G	1415.77	.	AC=2;AF=1.00;AN=2;DP=53;ExcessHet=3.0103;FS=0.000;MLEAC=2;MLEAF=1.00;MQ=44.00;QD=26.71;SOR=0.892	GT:AD:DP:GQ:PL	1/1:0,53:53:99:1444,158,0
3R	23802041	.	G	A	2184.77	.	AC=2;AF=1.00;AN=2;BaseQRankSum=1.869;ClippingRankSum=0.000;DP=51;ExcessHet=3.0103;FS=3.854;MLEAC=2;MLEAF=1.00;MQ=43.90;MQRankSum=-0.101;QD=27.76;ReadPosRankSum=-0.591;SOR=0.888	GT:AD:DP:GQ:PL	1/1:1,50:51:99:2213,116,0
3R	23802042	.	G	A	2184.77	.	AC=2;AF=1.00;AN=2;BaseQRankSum=0.615;ClippingRankSum=0.000;DP=51;ExcessHet=3.0103;FS=3.854;MLEAC=2;MLEAF=1.00;MQ=43.90;MQRankSum=-0.101;QD=25.78;ReadPosRankSum=-0.619;SOR=0.888	GT:AD:DP:GQ:PL	1/1:1,50:51:99:2213,116,0
3R	23802204	.	A	G	582.77	.	AC=1;AF=0.500;AN=2;BaseQRankSum=1.330;ClippingRankSum=0.000;DP=44;ExcessHet=3.0103;FS=0.000;MLEAC=1;MLEAF=0.500;MQ=44.00;MQRankSum=0.000;QD=13.24;ReadPosRankSum=0.131;SOR=0.672	GT:AD:DP:GQ:PL	0/1:17,27:44:99:611,0,337
3R	23802318	.	C	T	1354.77	.	AC=2;AF=1.00;AN=2;DP=49;ExcessHet=3.0103;FS=0.000;MLEAC=2;MLEAF=1.00;MQ=44.00;QD=27.65;SOR=1.225	GT:AD:DP:GQ:PL	1/1:0,49:49:99:1383,147,0
3R	23802356	.	A	G	508.77	.	AC=1;AF=0.500;AN=2;BaseQRankSum=-2.965;ClippingRankSum=0.000;DP=51;ExcessHet=3.0103;FS=2.422;MLEAC=1;MLEAF=0.500;MQ=44.00;MQRankSum=0.000;QD=9.98;ReadPosRankSum=-0.634;SOR=1.123	GT:AD:DP:GQ:PL	0/1:25,26:51:99:537,0,871
3R	23802366	.	G	A	399.77	.	AC=1;AF=0.500;AN=2;BaseQRankSum=1.203;ClippingRankSum=0.000;DP=49;ExcessHet=3.0103;FS=5.847;MLEAC=1;MLEAF=0.500;MQ=44.00;MQRankSum=0.000;QD=8.16;ReadPosRankSum=1.140;SOR=0.245	GT:AD:DP:GQ:PL	0/1:27,22:49:99:428,0,1028
3R	23802407	.	G	T	382.77	.	AC=1;AF=0.500;AN=2;BaseQRankSum=0.397;ClippingRankSum=0.000;DP=41;ExcessHet=3.0103;FS=4.717;MLEAC=1;MLEAF=0.500;MQ=44.00;MQRankSum=0.000;QD=9.57;ReadPosRankSum=-0.368;SOR=0.402	GT:AD:DP:GQ:PL	0/1:21,19:40:99:411,0,441
3R	23802562	.	C	G	1318.77	.	AC=2;AF=1.00;AN=2;DP=49;ExcessHet=3.0103;FS=0.000;MLEAC=2;MLEAF=1.00;MQ=44.00;QD=26.91;SOR=1.007	GT:AD:DP:GQ:PL	1/1:0,49:49:99:1347,147,0
3R	23802648	.	G	A	635.77	.	AC=1;AF=0.500;AN=2;BaseQRankSum=2.163;ClippingRankSum=0.000;DP=45;ExcessHet=3.0103;FS=0.000;MLEAC=1;MLEAF=0.500;MQ=44.00;MQRankSum=0.000;QD=14.45;ReadPosRankSum=-0.016;SOR=0.836	GT:AD:DP:GQ:PL	0/1:16,28:44:99:664,0,312
3R	23803110	.	A	C	1082.77	.	AC=2;AF=1.00;AN=2;DP=41;ExcessHet=3.0103;FS=0.000;MLEAC=2;MLEAF=1.00;MQ=43.58;QD=26.41;SOR=0.954	GT:AD:DP:GQ:PL	1/1:0,41:41:99:1111,122,0
3R	23803132	.	G	C	1295.77	.	AC=2;AF=1.00;AN=2;DP=46;ExcessHet=3.0103;FS=0.000;MLEAC=2;MLEAF=1.00;MQ=43.63;QD=28.17;SOR=0.693	GT:AD:DP:GQ:PL	1/1:0,46:46:99:1324,138,0
3R	23803251	.	T	C	1171.77	.	AC=2;AF=1.00;AN=2;DP=45;ExcessHet=3.0103;FS=0.000;MLEAC=2;MLEAF=1.00;MQ=43.91;QD=26.04;SOR=0.929	GT:AD:DP:GQ:PL	1/1:0,45:45:99:1200,134,0
3R	23803284	.	C	T	1227.77	.	AC=2;AF=1.00;AN=2;DP=45;ExcessHet=3.0103;FS=0.000;MLEAC=2;MLEAF=1.00;MQ=43.85;QD=27.28;SOR=0.737	GT:AD:DP:GQ:PL	1/1:0,45:45:99:1256,135,0
3R	23803348	.	G	A	330.77	.	AC=1;AF=0.500;AN=2;BaseQRankSum=-1.146;ClippingRankSum=0.000;DP=40;ExcessHet=3.0103;FS=2.817;MLEAC=1;MLEAF=0.500;MQ=43.88;MQRankSum=-0.145;QD=8.27;ReadPosRankSum=0.246;SOR=0.518	GT:AD:DP:GQ:PL	0/1:23,17:40:99:359,0,524
3R	23803392	.	T	TTCGCC	1449.73	.	AC=2;AF=1.00;AN=2;DP=36;ExcessHet=3.0103;FS=0.000;MLEAC=2;MLEAF=1.00;MQ=43.79;QD=32.21;SOR=0.869	GT:AD:DP:GQ:PL	1/1:0,35:35:99:1487,105,0
3R	23803655	.	TG	T	388.73	.	AC=1;AF=0.500;AN=2;BaseQRankSum=0.834;ClippingRankSum=0.000;DP=51;ExcessHet=3.0103;FS=4.116;MLEAC=1;MLEAF=0.500;MQ=44.00;MQRankSum=0.000;QD=7.77;ReadPosRankSum=0.685;SOR=1.112	GT:AD:DP:GQ:PL	0/1:32,18:50:99:426,0,867
3R	23803819	.	A	T	641.77	.	AC=1;AF=0.500;AN=2;BaseQRankSum=0.197;ClippingRankSum=0.000;DP=54;ExcessHet=3.0103;FS=10.430;MLEAC=1;MLEAF=0.500;MQ=44.00;MQRankSum=0.000;QD=12.11;ReadPosRankSum=-1.285;SOR=1.697	GT:AD:DP:GQ:PL	0/1:23,30:53:99:670,0,456
3R	23803902	.	G	T	682.77	.	AC=1;AF=0.500;AN=2;BaseQRankSum=1.408;ClippingRankSum=0.000;DP=44;ExcessHet=3.0103;FS=1.286;MLEAC=1;MLEAF=0.500;MQ=44.00;MQRankSum=0.000;QD=15.52;ReadPosRankSum=1.580;SOR=0.791	GT:AD:DP:GQ:PL	0/1:13,31:44:99:711,0,184
3R	23803988	.	G	A	2374.77	.	AC=2;AF=1.00;AN=2;DP=54;ExcessHet=3.0103;FS=0.000;MLEAC=2;MLEAF=1.00;MQ=43.93;QD=29.71;SOR=0.846	GT:AD:DP:GQ:PL	1/1:0,54:54:99:2403,163,0
3R	23803992	.	G	T	2374.77	.	AC=2;AF=1.00;AN=2;DP=54;ExcessHet=3.0103;FS=0.000;MLEAC=2;MLEAF=1.00;MQ=43.93;QD=31.18;SOR=0.846	GT:AD:DP:GQ:PL	1/1:0,54:54:99:2403,163,0
3R	23804074	.	C	T	1370.77	.	AC=2;AF=1.00;AN=2;DP=50;ExcessHet=3.0103;FS=0.000;MLEAC=2;MLEAF=1.00;MQ=43.96;QD=27.42;SOR=0.859	GT:AD:DP:GQ:PL	1/1:0,50:50:99:1399,150,0
3R	23804121	.	C	T	2323.77	.	AC=2;AF=1.00;AN=2;DP=53;ExcessHet=3.0103;FS=0.000;MLEAC=2;MLEAF=1.00;MQ=43.96;QD=33.33;SOR=0.730	GT:AD:DP:GQ:PL	1/1:0,53:53:99:2352,163,0
3R	23804136	.	A	G	2356.77	.	AC=2;AF=1.00;AN=2;DP=53;ExcessHet=3.0103;FS=0.000;MLEAC=2;MLEAF=1.00;MQ=43.96;QD=32.83;SOR=0.730	GT:AD:DP:GQ:PL	1/1:0,53:53:99:2385,160,0
3R	23804143	.	C	T	2514.77	.	AC=2;AF=1.00;AN=2;DP=56;ExcessHet=3.0103;FS=0.000;MLEAC=2;MLEAF=1.00;MQ=43.93;QD=29.79;SOR=0.693	GT:AD:DP:GQ:PL	1/1:0,56:56:99:2543,172,0
3R	23804154	.	A	G	2450.77	.	AC=2;AF=1.00;AN=2;DP=56;ExcessHet=3.0103;FS=0.000;MLEAC=2;MLEAF=1.00;MQ=43.93;QD=28.49;SOR=0.922	GT:AD:DP:GQ:PL	1/1:0,56:56:99:2479,172,0
3R	23804303	.	T	C	1308.77	.	AC=2;AF=1.00;AN=2;DP=49;ExcessHet=3.0103;FS=0.000;MLEAC=2;MLEAF=1.00;MQ=44.00;QD=26.71;SOR=0.818	GT:AD:DP:GQ:PL	1/1:0,49:49:99:1337,146,0
3R	23804401	.	CCTTGCCCTCTAT	C	2378.73	.	AC=2;AF=1.00;AN=2;DP=54;ExcessHet=3.0103;FS=0.000;MLEAC=2;MLEAF=1.00;MQ=43.93;QD=29.73;SOR=0.767	GT:AD:DP:GQ:PL	1/1:0,54:54:99:2416,163,0
3R	23804416	.	A	T	2387.77	.	AC=2;AF=1.00;AN=2;DP=53;ExcessHet=3.0103;FS=0.000;MLEAC=2;MLEAF=1.00;MQ=43.93;QD=25.24;SOR=0.808	GT:AD:DP:GQ:PL	1/1:0,53:53:99:2416,163,0
3R	23804492	.	T	A	1216.77	.	AC=2;AF=1.00;AN=2;DP=46;ExcessHet=3.0103;FS=0.000;MLEAC=2;MLEAF=1.00;MQ=43.87;QD=26.45;SOR=0.693	GT:AD:DP:GQ:PL	1/1:0,46:46:99:1245,138,0
3R	23804508	.	A	C	1254.77	.	AC=2;AF=1.00;AN=2;DP=48;ExcessHet=3.0103;FS=0.000;MLEAC=2;MLEAF=1.00;MQ=43.92;QD=26.14;SOR=0.776	GT:AD:DP:GQ:PL	1/1:0,48:48:99:1283,144,0
3R	23804528	.	T	C	1321.77	.	AC=2;AF=1.00;AN=2;DP=49;ExcessHet=3.0103;FS=0.000;MLEAC=2;MLEAF=1.00;MQ=43.92;QD=26.97;SOR=0.818	GT:AD:DP:GQ:PL	1/1:0,49:49:99:1350,147,0
3R	23804587	.	G	A	1709.77	.	AC=2;AF=1.00;AN=2;DP=63;ExcessHet=3.0103;FS=0.000;MLEAC=2;MLEAF=1.00;MQ=44.00;QD=27.14;SOR=1.366	GT:AD:DP:GQ:PL	1/1:0,63:63:99:1738,188,0
3R	23804676	.	G	T	460.77	.	AC=1;AF=0.500;AN=2;BaseQRankSum=3.282;ClippingRankSum=0.000;DP=72;ExcessHet=3.0103;FS=0.945;MLEAC=1;MLEAF=0.500;MQ=44.00;MQRankSum=0.000;QD=6.40;ReadPosRankSum=-0.374;SOR=0.877	GT:AD:DP:GQ:PL	0/1:47,25:72:99:489,0,1049
3R	23804703	.	T	C	420.77	.	AC=1;AF=0.500;AN=2;BaseQRankSum=0.909;ClippingRankSum=0.000;DP=70;ExcessHet=3.0103;FS=5.015;MLEAC=1;MLEAF=0.500;MQ=44.00;MQRankSum=0.000;QD=6.01;ReadPosRankSum=-0.328;SOR=0.902	GT:AD:DP:GQ:PL	0/1:46,24:70:99:449,0,1030
3R	23804733	.	G	T	338.77	.	AC=1;AF=0.500;AN=2;BaseQRankSum=3.310;ClippingRankSum=0.000;DP=68;ExcessHet=3.0103;FS=1.032;MLEAC=1;MLEAF=0.500;MQ=44.00;MQRankSum=0.000;QD=4.98;ReadPosRankSum=0.296;SOR=0.495	GT:AD:DP:GQ:PL	0/1:48,20:68:99:367,0,1920
3R	23804739	.	A	AT	1886.73	.	AC=1;AF=0.500;AN=2;BaseQRankSum=-1.037;ClippingRankSum=0.000;DP=69;ExcessHet=3.0103;FS=1.049;MLEAC=1;MLEAF=0.500;MQ=44.00;MQRankSum=0.000;QD=27.75;ReadPosRankSum=-0.745;SOR=0.988	GT:AD:DP:GQ:PL	0/1:19,49:68:99:1924,0,674
3R	23804742	.	A	T	1895.77	.	AC=1;AF=0.500;AN=2;BaseQRankSum=-0.819;ClippingRankSum=0.000;DP=69;ExcessHet=3.0103;FS=0.000;MLEAC=1;MLEAF=0.500;MQ=44.00;MQRankSum=0.000;QD=27.88;ReadPosRankSum=-0.786;SOR=0.765	GT:AD:DP:GQ:PL	0/1:19,49:68:99:1924,0,674
3R	23804757	.	T	C	993.77	.	AC=1;AF=0.500;AN=2;BaseQRankSum=-1.338;ClippingRankSum=0.000;DP=64;ExcessHet=3.0103;FS=1.055;MLEAC=1;MLEAF=0.500;MQ=44.00;MQRankSum=0.000;QD=15.53;ReadPosRankSum=-0.251;SOR=0.900	GT:AD:DP:GQ:PL	0/1:19,45:64:99:1022,0,331
3R	23805179	.	G	A	264.77	.	AC=1;AF=0.500;AN=2;BaseQRankSum=1.528;ClippingRankSum=0.000;DP=33;ExcessHet=3.0103;FS=1.431;MLEAC=1;MLEAF=0.500;MQ=44.00;MQRankSum=0.000;QD=8.02;ReadPosRankSum=-0.968;SOR=1.041	GT:AD:DP:GQ:PL	0/1:19,14:33:99:293,0,427
3R	23805440	.	G	T	450.77	.	AC=1;AF=0.500;AN=2;BaseQRankSum=0.058;ClippingRankSum=0.000;DP=33;ExcessHet=3.0103;FS=3.290;MLEAC=1;MLEAF=0.500;MQ=43.94;MQRankSum=1.386;QD=13.66;ReadPosRankSum=-1.670;SOR=0.405	GT:AD:DP:GQ:PL	0/1:12,21:33:99:479,0,198
3R	23805469	.	C	A	471.77	.	AC=1;AF=0.500;AN=2;BaseQRankSum=-0.056;ClippingRankSum=0.000;DP=35;ExcessHet=3.0103;FS=1.419;MLEAC=1;MLEAF=0.500;MQ=43.94;MQRankSum=1.360;QD=13.48;ReadPosRankSum=-0.116;SOR=0.399	GT:AD:DP:GQ:PL	0/1:13,22:35:99:500,0,247
3R	23805890	.	T	C	239.77	.	AC=1;AF=0.500;AN=2;BaseQRankSum=-0.767;ClippingRankSum=0.000;DP=40;ExcessHet=3.0103;FS=1.302;MLEAC=1;MLEAF=0.500;MQ=44.00;MQRankSum=0.000;QD=5.99;ReadPosRankSum=-0.421;SOR=0.877	GT:AD:DP:GQ:PL	0/1:26,14:40:99:268,0,593
3R	23805946	.	T	G	416.77	.	AC=1;AF=0.500;AN=2;BaseQRankSum=1.215;ClippingRankSum=0.000;DP=44;ExcessHet=3.0103;FS=2.926;MLEAC=1;MLEAF=0.500;MQ=44.00;MQRankSum=0.000;QD=9.69;ReadPosRankSum=0.415;SOR=1.108	GT:AD:DP:GQ:PL	0/1:30,13:43:99:445,0,1157
3R	23805955	.	C	T	382.77	.	AC=1;AF=0.500;AN=2;BaseQRankSum=1.149;ClippingRankSum=0.000;DP=44;ExcessHet=3.0103;FS=3.035;MLEAC=1;MLEAF=0.500;MQ=44.00;MQRankSum=0.000;QD=8.90;ReadPosRankSum=0.807;SOR=0.842	GT:AD:DP:GQ:PL	0/1:31,12:43:99:411,0,1172
3R	23805983	.	G	A	749.77	.	AC=1;AF=0.500;AN=2;BaseQRankSum=1.004;ClippingRankSum=0.000;DP=47;ExcessHet=3.0103;FS=0.000;MLEAC=1;MLEAF=0.500;MQ=44.00;MQRankSum=0.000;QD=16.30;ReadPosRankSum=0.537;SOR=0.693	GT:AD:DP:GQ:PL	0/1:12,34:46:99:778,0,192
3R	23806139	.	G	A	2033.77	.	AC=2;AF=1.00;AN=2;DP=50;ExcessHet=3.0103;FS=0.000;MLEAC=2;MLEAF=1.00;MQ=44.00;QD=26.24;SOR=0.773	GT:AD:DP:GQ:PL	1/1:0,50:50:99:2062,150,0
3R	23806162	.	A	G	1926.77	.	AC=2;AF=1.00;AN=2;DP=46;ExcessHet=3.0103;FS=0.000;MLEAC=2;MLEAF=1.00;MQ=44.00;QD=26.68;SOR=0.976	GT:AD:DP:GQ:PL	1/1:0,46:46:99:1955,138,0
3R	23806235	.	AG	A	175.73	.	AC=1;AF=0.500;AN=2;BaseQRankSum=0.451;ClippingRankSum=0.000;DP=49;ExcessHet=3.0103;FS=0.000;MLEAC=1;MLEAF=0.500;MQ=44.00;MQRankSum=0.000;QD=3.91;ReadPosRankSum=1.454;SOR=0.709	GT:AD:DP:GQ:PL	0/1:32,13:45:99:213,0,743
3R	23806323	.	GTT	G	915.73	.	AC=2;AF=1.00;AN=2;DP=42;ExcessHet=3.0103;FS=0.000;MLEAC=1;MLEAF=0.500;MQ=44.00;QD=28.62;SOR=1.688	GT:AD:DP:GQ:PL	1/1:3,29:32:59:866,59,0
3R	23806471	.	A	T	1042.77	.	AC=2;AF=1.00;AN=2;DP=38;ExcessHet=3.0103;FS=0.000;MLEAC=2;MLEAF=1.00;MQ=43.76;QD=27.44;SOR=0.798	GT:AD:DP:GQ:PL	1/1:0,38:38:99:1071,114,0
3R	23806692	.	C	T	1066.77	.	AC=1;AF=0.500;AN=2;BaseQRankSum=3.954;ClippingRankSum=0.000;DP=47;ExcessHet=3.0103;FS=1.174;MLEAC=1;MLEAF=0.500;MQ=43.96;MQRankSum=-0.780;QD=22.70;ReadPosRankSum=-0.830;SOR=0.922	GT:AD:DP:GQ:PL	0/1:19,28:47:99:1095,0,1005
3R	23806701	.	C	T	1045.77	.	AC=1;AF=0.500;AN=2;BaseQRankSum=0.726;ClippingRankSum=0.000;DP=47;ExcessHet=3.0103;FS=2.670;MLEAC=1;MLEAF=0.500;MQ=43.92;MQRankSum=-1.200;QD=22.25;ReadPosRankSum=-0.705;SOR=1.214	GT:AD:DP:GQ:PL	0/1:20,27:47:99:1074,0,1039
3R	23806710	.	T	C	1037.77	.	AC=1;AF=0.500;AN=2;BaseQRankSum=3.678;ClippingRankSum=0.000;DP=46;ExcessHet=3.0103;FS=4.670;MLEAC=1;MLEAF=0.500;MQ=43.91;MQRankSum=-1.168;QD=22.56;ReadPosRankSum=-1.529;SOR=1.584	GT:AD:DP:GQ:PL	0/1:19,27:46:99:1066,0,1039
3R	23806752	.	A	G	375.77	.	AC=1;AF=0.500;AN=2;BaseQRankSum=-0.582;ClippingRankSum=0.000;DP=34;ExcessHet=3.0103;FS=1.377;MLEAC=1;MLEAF=0.500;MQ=43.83;MQRankSum=-1.553;QD=11.05;ReadPosRankSum=-0.063;SOR=1.127	GT:AD:DP:GQ:PL	0/1:15,19:34:99:404,0,318
3R	23806826	.	G	A	889.77	.	AC=1;AF=0.500;AN=2;BaseQRankSum=0.261;ClippingRankSum=0.000;DP=38;ExcessHet=3.0103;FS=2.826;MLEAC=1;MLEAF=0.500;MQ=43.85;MQRankSum=-1.406;QD=23.41;ReadPosRankSum=-0.168;SOR=0.509	GT:AD:DP:GQ:PL	0/1:15,23:38:99:918,0,721
3R	23806831	.	A	C	892.77	.	AC=1;AF=0.500;AN=2;BaseQRankSum=-1.124;ClippingRankSum=0.000;DP=37;ExcessHet=3.0103;FS=0.000;MLEAC=1;MLEAF=0.500;MQ=43.84;MQRankSum=-1.357;QD=24.13;ReadPosRankSum=-0.930;SOR=0.776	GT:AD:DP:GQ:PL	0/1:14,23:37:99:921,0,692
3R	23806841	.	C	G	928.77	.	AC=1;AF=0.500;AN=2;BaseQRankSum=1.809;ClippingRankSum=0.000;DP=41;ExcessHet=3.0103;FS=1.238;MLEAC=1;MLEAF=0.500;MQ=43.86;MQRankSum=-1.466;QD=22.65;ReadPosRankSum=-0.656;SOR=0.425	GT:AD:DP:GQ:PL	0/1:17,24:41:99:957,0,819
3R	23806849	.	C	T	928.77	.	AC=1;AF=0.500;AN=2;BaseQRankSum=4.310;ClippingRankSum=0.000;DP=41;ExcessHet=3.0103;FS=1.238;MLEAC=1;MLEAF=0.500;MQ=43.86;MQRankSum=-1.466;QD=22.65;ReadPosRankSum=-0.427;SOR=0.425	GT:AD:DP:GQ:PL	0/1:17,24:41:99:957,0,819
3R	23806863	.	G	A	978.77	.	AC=1;AF=0.500;AN=2;BaseQRankSum=3.494;ClippingRankSum=0.000;DP=44;ExcessHet=3.0103;FS=1.185;MLEAC=1;MLEAF=0.500;MQ=43.91;MQRankSum=-1.158;QD=22.24;ReadPosRankSum=-0.096;SOR=0.955	GT:AD:DP:GQ:PL	0/1:18,26:44:99:1007,0,764
3R	23806865	.	A	G	978.77	.	AC=1;AF=0.500;AN=2;BaseQRankSum=-2.608;ClippingRankSum=0.000;DP=43;ExcessHet=3.0103;FS=1.232;MLEAC=1;MLEAF=0.500;MQ=43.95;MQRankSum=-0.801;QD=22.76;ReadPosRankSum=0.111;SOR=1.077	GT:AD:DP:GQ:PL	0/1:18,25:43:99:1007,0,764
3R	23806927	.	T	C	584.77	.	AC=1;AF=0.500;AN=2;BaseQRankSum=-1.419;ClippingRankSum=0.000;DP=42;ExcessHet=3.0103;FS=1.250;MLEAC=1;MLEAF=0.500;MQ=44.00;MQRankSum=0.000;QD=13.92;ReadPosRankSum=1.315;SOR=0.473	GT:AD:DP:GQ:PL	0/1:14,28:42:99:613,0,243
3R	23807011	.	GA	G	345.73	.	AC=1;AF=0.500;AN=2;BaseQRankSum=-0.577;ClippingRankSum=0.000;DP=44;ExcessHet=3.0103;FS=0.000;MLEAC=1;MLEAF=0.500;MQ=43.82;MQRankSum=-1.448;QD=9.60;ReadPosRankSum=0.185;SOR=0.716	GT:AD:DP:GQ:PL	0/1:12,24:36:99:383,0,150
3R	23807046	.	T	C	606.77	.	AC=1;AF=0.500;AN=2;BaseQRankSum=-0.104;ClippingRankSum=0.000;DP=44;ExcessHet=3.0103;FS=0.000;MLEAC=1;MLEAF=0.500;MQ=43.82;MQRankSum=-1.543;QD=13.79;ReadPosRankSum=0.256;SOR=0.836	GT:AD:DP:GQ:PL	0/1:16,28:44:99:635,0,293
3R	23807080	3R_23807080_SNP	G	T	1095.77	.	AC=1;AF=0.500;AN=2;BaseQRankSum=0.907;ClippingRankSum=0.000;DB;DP=44;ExcessHet=3.0103;FS=0.000;MLEAC=1;MLEAF=0.500;MQ=43.82;MQRankSum=-1.466;QD=24.90;ReadPosRankSum=-0.793;SOR=0.656	GT:AD:DP:GQ:PL	0/1:15,29:44:99:1124,0,636
3R	23807081	.	G	C	1095.77	.	AC=1;AF=0.500;AN=2;BaseQRankSum=-0.657;ClippingRankSum=0.000;DP=45;ExcessHet=3.0103;FS=0.000;MLEAC=1;MLEAF=0.500;MQ=43.83;MQRankSum=-1.515;QD=24.35;ReadPosRankSum=-0.427;SOR=0.760	GT:AD:DP:GQ:PL	0/1:16,29:45:99:1124,0,636
3R	23807087	.	GT	G	517.73	.	AC=1;AF=0.500;AN=2;BaseQRankSum=0.651;ClippingRankSum=0.000;DP=45;ExcessHet=3.0103;FS=0.000;MLEAC=1;MLEAF=0.500;MQ=43.83;MQRankSum=-1.515;QD=11.51;ReadPosRankSum=-0.878;SOR=0.760	GT:AD:DP:GQ:PL	0/1:16,29:45:99:555,0,250
3R	23807104	.	CT	C	797.73	.	AC=1;AF=0.500;AN=2;BaseQRankSum=-0.086;ClippingRankSum=0.000;DP=48;ExcessHet=3.0103;FS=1.169;MLEAC=1;MLEAF=0.500;MQ=43.84;MQRankSum=-1.508;QD=16.62;ReadPosRankSum=-0.636;SOR=0.811	GT:AD:DP:GQ:PL	0/1:17,31:48:99:835,0,382
3R	23807117	.	A	C	1192.77	.	AC=1;AF=0.500;AN=2;BaseQRankSum=1.442;ClippingRankSum=0.000;DP=47;ExcessHet=3.0103;FS=2.531;MLEAC=1;MLEAF=0.500;MQ=43.83;MQRankSum=-1.534;QD=25.38;ReadPosRankSum=-0.255;SOR=0.901	GT:AD:DP:GQ:PL	0/1:17,30:47:99:1221,0,722
3R	23807126	.	G	A	1222.77	.	AC=1;AF=0.500;AN=2;BaseQRankSum=2.710;ClippingRankSum=0.000;DP=47;ExcessHet=3.0103;FS=1.145;MLEAC=1;MLEAF=0.500;MQ=43.83;MQRankSum=-1.463;QD=26.02;ReadPosRankSum=-0.427;SOR=0.892	GT:AD:DP:GQ:PL	0/1:16,31:47:99:1251,0,723
3R	23807134	.	T	C	1209.77	.	AC=1;AF=0.500;AN=2;BaseQRankSum=-3.947;ClippingRankSum=0.000;DP=45;ExcessHet=3.0103;FS=0.000;MLEAC=1;MLEAF=0.500;MQ=43.91;MQRankSum=-0.978;QD=26.88;ReadPosRankSum=-0.470;SOR=0.716	GT:AD:DP:GQ:PL	0/1:15,30:45:99:1238,0,609
3R	23807858	.	T	C	360.77	.	AC=1;AF=0.500;AN=2;BaseQRankSum=-0.610;ClippingRankSum=0.000;DP=52;ExcessHet=3.0103;FS=4.010;MLEAC=1;MLEAF=0.500;MQ=44.00;MQRankSum=0.000;QD=6.94;ReadPosRankSum=1.901;SOR=0.803	GT:AD:DP:GQ:PL	0/1:31,21:52:99:389,0,705
3R	23808109	.	A	G	577.77	.	AC=1;AF=0.500;AN=2;BaseQRankSum=-1.182;ClippingRankSum=0.000;DP=70;ExcessHet=3.0103;FS=8.331;MLEAC=1;MLEAF=0.500;MQ=44.00;MQRankSum=0.000;QD=8.25;ReadPosRankSum=0.042;SOR=0.955	GT:AD:DP:GQ:PL	0/1:40,30:70:99:606,0,864
3R	23808812	.	C	T	751.77	.	AC=1;AF=0.500;AN=2;BaseQRankSum=2.434;ClippingRankSum=0.000;DP=53;ExcessHet=3.0103;FS=2.368;MLEAC=1;MLEAF=0.500;MQ=43.95;MQRankSum=1.377;QD=14.18;ReadPosRankSum=0.289;SOR=0.871	GT:AD:DP:GQ:PL	0/1:19,34:53:99:780,0,355
3R	23808871	.	A	G	282.77	.	AC=1;AF=0.500;AN=2;BaseQRankSum=-3.743;ClippingRankSum=0.000;DP=55;ExcessHet=3.0103;FS=4.097;MLEAC=1;MLEAF=0.500;MQ=43.91;MQRankSum=-0.464;QD=5.14;ReadPosRankSum=0.806;SOR=1.445	GT:AD:DP:GQ:PL	0/1:36,19:55:99:311,0,1309
3R	23808896	.	T	G	658.77	.	AC=1;AF=0.500;AN=2;BaseQRankSum=-1.472;ClippingRankSum=0.000;DP=46;ExcessHet=3.0103;FS=12.375;MLEAC=1;MLEAF=0.500;MQ=43.89;MQRankSum=0.597;QD=14.32;ReadPosRankSum=-0.950;SOR=0.202	GT:AD:DP:GQ:PL	0/1:15,31:46:99:687,0,523
3R	23808913	.	CTTTTT	C,CTT	1450.73	.	AC=1,1;AF=0.500,0.500;AN=2;DP=44;ExcessHet=3.0103;FS=0.000;MLEAC=1,1;MLEAF=0.500,0.500;MQ=43.89;QD=33.14;SOR=1.061	GT:AD:DP:GQ:PL	1/2:0,24,13:37:99:1488,372,334,727,0,614
3R	23809011	.	G	T	436.77	.	AC=1;AF=0.500;AN=2;BaseQRankSum=1.402;ClippingRankSum=0.000;DP=53;ExcessHet=3.0103;FS=0.000;MLEAC=1;MLEAF=0.500;MQ=43.89;MQRankSum=0.881;QD=8.24;ReadPosRankSum=-0.873;SOR=0.805	GT:AD:DP:GQ:PL	0/1:31,22:53:99:465,0,668
3R	23809117	.	A	AT	894.73	.	AC=2;AF=1.00;AN=2;BaseQRankSum=-0.373;ClippingRankSum=0.000;DP=61;ExcessHet=3.0103;FS=0.000;MLEAC=2;MLEAF=1.00;MQ=43.97;MQRankSum=-0.338;QD=15.70;ReadPosRankSum=-0.593;SOR=0.547	GT:AD:DP:GQ:PL	1/1:7,50:57:44:932,44,0
3R	23809434	.	A	G	880.77	.	AC=1;AF=0.500;AN=2;BaseQRankSum=2.362;ClippingRankSum=0.000;DP=66;ExcessHet=3.0103;FS=0.974;MLEAC=1;MLEAF=0.500;MQ=43.86;MQRankSum=-1.127;QD=13.34;ReadPosRankSum=-1.753;SOR=0.965	GT:AD:DP:GQ:PL	0/1:26,40:66:99:909,0,489
3R	23811267	.	C	G	882.77	.	AC=1;AF=0.500;AN=2;BaseQRankSum=1.048;ClippingRankSum=0.000;DP=53;ExcessHet=3.0103;FS=1.275;MLEAC=1;MLEAF=0.500;MQ=43.96;MQRankSum=-0.502;QD=16.98;ReadPosRankSum=0.000;SOR=1.022	GT:AD:DP:GQ:PL	0/1:12,40:52:99:911,0,152
3R	23811377	.	G	A	219.77	.	AC=1;AF=0.500;AN=2;BaseQRankSum=1.030;ClippingRankSum=0.000;DP=47;ExcessHet=3.0103;FS=1.264;MLEAC=1;MLEAF=0.500;MQ=43.96;MQRankSum=0.709;QD=4.78;ReadPosRankSum=-0.556;SOR=0.399	GT:AD:DP:GQ:PL	0/1:32,14:46:99:248,0,755
3R	23813004	.	C	A	504.77	.	AC=1;AF=0.500;AN=2;BaseQRankSum=2.648;ClippingRankSum=0.000;DP=55;ExcessHet=3.0103;FS=0.000;MLEAC=1;MLEAF=0.500;MQ=44.00;MQRankSum=0.000;QD=9.35;ReadPosRankSum=0.727;SOR=0.712	GT:AD:DP:GQ:PL	0/1:29,25:54:99:533,0,615
3R	23813328	.	T	TG	1768.73	.	AC=2;AF=1.00;AN=2;DP=41;ExcessHet=3.0103;FS=0.000;MLEAC=2;MLEAF=1.00;MQ=43.90;QD=29.36;SOR=1.206	GT:AD:DP:GQ:PL	1/1:0,41:41:99:1806,123,0
3R	23813330	.	T	TGGCGACTG	1858.73	.	AC=2;AF=1.00;AN=2;DP=39;ExcessHet=3.0103;FS=0.000;MLEAC=2;MLEAF=1.00;MQ=43.90;QD=34.38;SOR=1.096	GT:AD:DP:GQ:PL	1/1:0,39:39:99:1896,129,0
3R	23813354	.	G	A	1077.77	.	AC=2;AF=1.00;AN=2;DP=40;ExcessHet=3.0103;FS=0.000;MLEAC=2;MLEAF=1.00;MQ=43.90;QD=26.94;SOR=1.022	GT:AD:DP:GQ:PL	1/1:0,40:40:99:1106,120,0
3R	23813817	.	GA	G	90.73	.	AC=1;AF=0.500;AN=2;BaseQRankSum=1.678;ClippingRankSum=0.000;DP=53;ExcessHet=3.0103;FS=0.000;MLEAC=1;MLEAF=0.500;MQ=44.00;MQRankSum=0.000;QD=1.89;ReadPosRankSum=-0.731;SOR=0.776	GT:AD:DP:GQ:PL	0/1:35,13:48:99:128,0,592
3R	23814379	.	T	C	429.77	.	AC=1;AF=0.500;AN=2;BaseQRankSum=0.279;ClippingRankSum=0.000;DP=53;ExcessHet=3.0103;FS=5.825;MLEAC=1;MLEAF=0.500;MQ=43.91;MQRankSum=-0.222;QD=8.26;ReadPosRankSum=-0.097;SOR=0.887	GT:AD:DP:GQ:PL	0/1:30,22:52:99:458,0,692
3R	23814460	.	T	A	324.77	.	AC=1;AF=0.500;AN=2;BaseQRankSum=-1.258;ClippingRankSum=0.000;DP=40;ExcessHet=3.0103;FS=1.283;MLEAC=1;MLEAF=0.500;MQ=43.93;MQRankSum=-1.055;QD=8.12;ReadPosRankSum=0.350;SOR=0.446	GT:AD:DP:GQ:PL	0/1:22,18:40:99:353,0,491
3R	23814727	.	A	G	685.77	.	AC=1;AF=0.500;AN=2;BaseQRankSum=-1.168;ClippingRankSum=0.000;DP=47;ExcessHet=3.0103;FS=0.000;MLEAC=1;MLEAF=0.500;MQ=43.92;MQRankSum=-0.912;QD=14.91;ReadPosRankSum=2.250;SOR=0.678	GT:AD:DP:GQ:PL	0/1:14,32:46:99:714,0,252
3R	23814747	.	A	G	1329.77	.	AC=2;AF=1.00;AN=2;DP=51;ExcessHet=3.0103;FS=0.000;MLEAC=2;MLEAF=1.00;MQ=43.92;QD=26.60;SOR=0.773	GT:AD:DP:GQ:PL	1/1:0,50:50:99:1358,150,0
3R	23814786	.	G	A	630.77	.	AC=1;AF=0.500;AN=2;BaseQRankSum=1.161;ClippingRankSum=0.000;DP=44;ExcessHet=3.0103;FS=6.590;MLEAC=1;MLEAF=0.500;MQ=43.85;MQRankSum=-1.269;QD=14.67;ReadPosRankSum=-2.840;SOR=1.008	GT:AD:DP:GQ:PL	0/1:15,28:43:99:659,0,272
3R	23817688	.	A	C	1200.77	.	AC=2;AF=1.00;AN=2;DP=45;ExcessHet=3.0103;FS=0.000;MLEAC=2;MLEAF=1.00;MQ=44.00;QD=26.68;SOR=0.929	GT:AD:DP:GQ:PL	1/1:0,45:45:99:1229,135,0
3R	23817737	.	A	G	286.77	.	AC=1;AF=0.500;AN=2;BaseQRankSum=0.703;ClippingRankSum=0.000;DP=46;ExcessHet=3.0103;FS=8.761;MLEAC=1;MLEAF=0.500;MQ=44.00;MQRankSum=0.000;QD=6.23;ReadPosRankSum=1.460;SOR=0.785	GT:AD:DP:GQ:PL	0/1:29,17:46:99:315,0,647
3R	23817877	.	C	A	228.77	.	AC=1;AF=0.500;AN=2;BaseQRankSum=-0.208;ClippingRankSum=0.000;DP=58;ExcessHet=3.0103;FS=0.000;MLEAC=1;MLEAF=0.500;MQ=43.93;MQRankSum=-0.719;QD=4.09;ReadPosRankSum=-1.039;SOR=0.540	GT:AD:DP:GQ:PL	0/1:41,15:56:99:257,0,953
3R	23818078	.	T	G	657.77	.	AC=1;AF=0.500;AN=2;BaseQRankSum=0.432;ClippingRankSum=0.000;DP=59;ExcessHet=3.0103;FS=8.722;MLEAC=1;MLEAF=0.500;MQ=44.00;MQRankSum=0.000;QD=11.15;ReadPosRankSum=-0.912;SOR=0.140	GT:AD:DP:GQ:PL	0/1:39,20:59:99:686,0,1777
3R	23818100	.	G	A	672.77	.	AC=1;AF=0.500;AN=2;BaseQRankSum=2.257;ClippingRankSum=0.000;DP=64;ExcessHet=3.0103;FS=4.133;MLEAC=1;MLEAF=0.500;MQ=44.00;MQRankSum=0.000;QD=10.51;ReadPosRankSum=2.439;SOR=0.280	GT:AD:DP:GQ:PL	0/1:44,20:64:99:701,0,1900
3R	23818704	.	A	C	1518.77	.	AC=2;AF=1.00;AN=2;DP=55;ExcessHet=3.0103;FS=0.000;MLEAC=2;MLEAF=1.00;MQ=44.00;QD=27.61;SOR=1.159	GT:AD:DP:GQ:PL	1/1:0,55:55:99:1547,165,0
3R	23819813	.	T	C	683.77	.	AC=1;AF=0.500;AN=2;BaseQRankSum=-2.351;ClippingRankSum=0.000;DP=51;ExcessHet=3.0103;FS=6.118;MLEAC=1;MLEAF=0.500;MQ=44.00;MQRankSum=0.000;QD=13.41;ReadPosRankSum=1.012;SOR=1.154	GT:AD:DP:GQ:PL	0/1:19,32:51:99:712,0,361
3R	23820072	.	A	AT	188.73	.	AC=1;AF=0.500;AN=2;BaseQRankSum=-0.029;ClippingRankSum=0.000;DP=46;ExcessHet=3.0103;FS=0.000;MLEAC=1;MLEAF=0.500;MQ=43.96;MQRankSum=-1.086;QD=4.84;ReadPosRankSum=1.374;SOR=0.804	GT:AD:DP:GQ:PL	0/1:22,17:39:99:226,0,315
3R	23820345	.	G	A	415.77	.	AC=1;AF=0.500;AN=2;BaseQRankSum=3.504;ClippingRankSum=0.000;DP=49;ExcessHet=3.0103;FS=6.090;MLEAC=1;MLEAF=0.500;MQ=44.00;MQRankSum=0.000;QD=8.49;ReadPosRankSum=-0.802;SOR=1.454	GT:AD:DP:GQ:PL	0/1:28,21:49:99:444,0,611
3R	23820452	.	T	TA	845.73	.	AC=2;AF=1.00;AN=2;BaseQRankSum=1.109;ClippingRankSum=0.000;DP=51;ExcessHet=3.0103;FS=0.000;MLEAC=2;MLEAF=1.00;MQ=44.00;MQRankSum=0.000;QD=20.14;ReadPosRankSum=0.083;SOR=0.298	GT:AD:DP:GQ:PL	1/1:1,41:42:99:883,107,0
3R	23821749	.	A	G	1674.77	.	AC=2;AF=1.00;AN=2;DP=39;ExcessHet=3.0103;FS=0.000;MLEAC=2;MLEAF=1.00;MQ=44.00;QD=31.72;SOR=0.743	GT:AD:DP:GQ:PL	1/1:0,39:39:99:1703,120,0
3R	23821758	.	G	C	1713.77	.	AC=2;AF=1.00;AN=2;DP=41;ExcessHet=3.0103;FS=0.000;MLEAC=2;MLEAF=1.00;MQ=44.00;QD=25.74;SOR=0.741	GT:AD:DP:GQ:PL	1/1:0,41:41:99:1742,123,0
3R	23821836	.	C	CA	1194.73	.	AC=2;AF=1.00;AN=2;DP=39;ExcessHet=3.0103;FS=0.000;MLEAC=2;MLEAF=1.00;MQ=44.00;QD=31.44;SOR=0.798	GT:AD:DP:GQ:PL	1/1:0,38:38:99:1232,114,0
3R	23822416	.	A	G	1305.77	.	AC=2;AF=1.00;AN=2;DP=49;ExcessHet=3.0103;FS=0.000;MLEAC=2;MLEAF=1.00;MQ=43.92;QD=26.65;SOR=1.112	GT:AD:DP:GQ:PL	1/1:0,49:49:99:1334,147,0
3R	23822487	.	C	A	1442.77	.	AC=2;AF=1.00;AN=2;DP=52;ExcessHet=3.0103;FS=0.000;MLEAC=2;MLEAF=1.00;MQ=43.92;QD=27.75;SOR=1.136	GT:AD:DP:GQ:PL	1/1:0,52:52:99:1471,156,0
3R	23822582	.	A	T	2418.77	.	AC=2;AF=1.00;AN=2;DP=56;ExcessHet=3.0103;FS=0.000;MLEAC=2;MLEAF=1.00;MQ=43.88;QD=27.43;SOR=0.922	GT:AD:DP:GQ:PL	1/1:0,56:56:99:2447,169,0
3R	23822590	.	T	C	2441.77	.	AC=2;AF=1.00;AN=2;DP=53;ExcessHet=3.0103;FS=0.000;MLEAC=2;MLEAF=1.00;MQ=43.87;QD=25.19;SOR=0.892	GT:AD:DP:GQ:PL	1/1:0,53:53:99:2470,169,0
3R	23822600	.	C	T	2551.77	.	AC=2;AF=1.00;AN=2;DP=60;ExcessHet=3.0103;FS=0.000;MLEAC=2;MLEAF=1.00;MQ=43.89;QD=32.12;SOR=0.760	GT:AD:DP:GQ:PL	1/1:0,60:60:99:2580,181,0
3R	23822684	.	A	C	1406.77	.	AC=2;AF=1.00;AN=2;DP=52;ExcessHet=3.0103;FS=0.000;MLEAC=2;MLEAF=1.00;MQ=44.00;QD=27.05;SOR=0.853	GT:AD:DP:GQ:PL	1/1:0,52:52:99:1435,156,0
3R	23822730	.	CTTTAAT	C	1925.73	.	AC=2;AF=1.00;AN=2;DP=44;ExcessHet=3.0103;FS=0.000;MLEAC=2;MLEAF=1.00;MQ=44.00;QD=28.20;SOR=1.055	GT:AD:DP:GQ:PL	1/1:0,43:43:99:1963,132,0
3R	23822756	.	A	T	1658.77	.	AC=2;AF=1.00;AN=2;DP=39;ExcessHet=3.0103;FS=0.000;MLEAC=2;MLEAF=1.00;MQ=44.00;QD=28.78;SOR=0.968	GT:AD:DP:GQ:PL	1/1:0,39:39:99:1687,117,0
3R	23822790	.	C	T	1889.77	.	AC=2;AF=1.00;AN=2;DP=44;ExcessHet=3.0103;FS=0.000;MLEAC=2;MLEAF=1.00;MQ=44.00;QD=36.83;SOR=0.693	GT:AD:DP:GQ:PL	1/1:0,44:44:99:1918,132,0
3R	23822795	.	T	C	1857.77	.	AC=2;AF=1.00;AN=2;DP=42;ExcessHet=3.0103;FS=0.000;MLEAC=2;MLEAF=1.00;MQ=44.00;QD=34.25;SOR=0.788	GT:AD:DP:GQ:PL	1/1:0,42:42:99:1886,129,0
3R	23822855	.	A	AAT	2075.73	.	AC=2;AF=1.00;AN=2;DP=49;ExcessHet=3.0103;FS=0.000;MLEAC=2;MLEAF=1.00;MQ=44.00;QD=25.30;SOR=0.919	GT:AD:DP:GQ:PL	1/1:0,47:47:99:2113,144,0
3R	23822858	.	GCC	G	2075.73	.	AC=2;AF=1.00;AN=2;DP=46;ExcessHet=3.0103;FS=0.000;MLEAC=2;MLEAF=1.00;MQ=44.00;QD=24.52;SOR=0.976	GT:AD:DP:GQ:PL	1/1:0,46:46:99:2113,144,0
3R	23822903	.	C	G	1507.77	.	AC=2;AF=1.00;AN=2;DP=56;ExcessHet=3.0103;FS=0.000;MLEAC=2;MLEAF=1.00;MQ=44.00;QD=26.92;SOR=1.009	GT:AD:DP:GQ:PL	1/1:0,56:56:99:1536,168,0
3R	23822941	.	T	C	1416.77	.	AC=2;AF=1.00;AN=2;DP=54;ExcessHet=3.0103;FS=0.000;MLEAC=2;MLEAF=1.00;MQ=44.00;QD=26.24;SOR=0.693	GT:AD:DP:GQ:PL	1/1:0,54:54:99:1445,161,0
3R	23823081	.	T	A	1663.77	.	AC=2;AF=1.00;AN=2;DP=62;ExcessHet=3.0103;FS=0.000;MLEAC=2;MLEAF=1.00;MQ=44.00;QD=26.83;SOR=1.143	GT:AD:DP:GQ:PL	1/1:0,62:62:99:1692,186,0
3R	23823195	.	C	T	616.77	.	AC=1;AF=0.500;AN=2;BaseQRankSum=-0.344;ClippingRankSum=0.000;DP=49;ExcessHet=3.0103;FS=2.430;MLEAC=1;MLEAF=0.500;MQ=43.96;MQRankSum=-0.825;QD=12.59;ReadPosRankSum=-0.668;SOR=0.936	GT:AD:DP:GQ:PL	0/1:21,28:49:99:645,0,439
3R	23823298	.	G	T	899.77	.	AC=1;AF=0.500;AN=2;BaseQRankSum=0.008;ClippingRankSum=0.000;DP=62;ExcessHet=3.0103;FS=5.512;MLEAC=1;MLEAF=0.500;MQ=43.92;MQRankSum=-1.033;QD=14.51;ReadPosRankSum=0.074;SOR=0.263	GT:AD:DP:GQ:PL	0/1:22,40:62:99:928,0,406
3R	23823340	.	G	A	702.77	.	AC=1;AF=0.500;AN=2;BaseQRankSum=0.593;ClippingRankSum=0.000;DP=46;ExcessHet=3.0103;FS=2.733;MLEAC=1;MLEAF=0.500;MQ=44.00;MQRankSum=0.000;QD=15.28;ReadPosRankSum=1.852;SOR=0.357	GT:AD:DP:GQ:PL	0/1:15,31:46:99:731,0,288
3R	23823413	.	C	T	670.77	.	AC=1;AF=0.500;AN=2;BaseQRankSum=2.374;ClippingRankSum=0.000;DP=48;ExcessHet=3.0103;FS=2.710;MLEAC=1;MLEAF=0.500;MQ=44.00;MQRankSum=0.000;QD=13.97;ReadPosRankSum=-0.192;SOR=0.331	GT:AD:DP:GQ:PL	0/1:18,30:48:99:699,0,334
3R	23823436	.	G	A	1156.77	.	AC=1;AF=0.500;AN=2;BaseQRankSum=0.279;ClippingRankSum=0.000;DP=50;ExcessHet=3.0103;FS=1.114;MLEAC=1;MLEAF=0.500;MQ=44.00;MQRankSum=0.000;QD=23.14;ReadPosRankSum=-0.921;SOR=0.529	GT:AD:DP:GQ:PL	0/1:20,30:50:99:1185,0,708
3R	23823440	.	T	C	1165.77	.	AC=1;AF=0.500;AN=2;BaseQRankSum=-1.334;ClippingRankSum=0.000;DP=50;ExcessHet=3.0103;FS=0.000;MLEAC=1;MLEAF=0.500;MQ=44.00;MQRankSum=0.000;QD=23.32;ReadPosRankSum=-1.041;SOR=0.705	GT:AD:DP:GQ:PL	0/1:20,30:50:99:1194,0,708
3R	23823682	.	C	A	736.77	.	AC=1;AF=0.500;AN=2;BaseQRankSum=1.352;ClippingRankSum=0.000;DP=45;ExcessHet=3.0103;FS=1.243;MLEAC=1;MLEAF=0.500;MQ=44.00;MQRankSum=0.000;QD=16.37;ReadPosRankSum=0.175;SOR=0.941	GT:AD:DP:GQ:PL	0/1:13,32:45:99:765,0,227
3R	23823832	.	C	CA	320.73	.	AC=2;AF=1.00;AN=2;BaseQRankSum=-0.922;ClippingRankSum=0.000;DP=37;ExcessHet=3.0103;FS=0.000;MLEAC=2;MLEAF=1.00;MQ=43.50;MQRankSum=-0.443;QD=13.36;ReadPosRankSum=1.589;SOR=0.420	GT:AD:DP:GQ:PL	1/1:1,23:24:49:358,49,0
3R	23824018	.	T	G	3312.77	.	AC=2;AF=1.00;AN=2;DP=74;ExcessHet=3.0103;FS=0.000;MLEAC=2;MLEAF=1.00;MQ=43.67;QD=29.02;SOR=1.073	GT:AD:DP:GQ:PL	1/1:0,72:72:99:3341,226,0
3R	23824024	.	T	C	3391.77	.	AC=2;AF=1.00;AN=2;DP=78;ExcessHet=3.0103;FS=0.000;MLEAC=2;MLEAF=1.00;MQ=43.64;QD=28.03;SOR=0.984	GT:AD:DP:GQ:PL	1/1:0,76:76:99:3420,229,0
3R	23824025	.	G	C	3435.77	.	AC=2;AF=1.00;AN=2;DP=78;ExcessHet=3.0103;FS=0.000;MLEAC=2;MLEAF=1.00;MQ=43.64;QD=30.05;SOR=0.984	GT:AD:DP:GQ:PL	1/1:0,76:76:99:3464,232,0
3R	23824040	.	A	ATG	3316.73	.	AC=2;AF=1.00;AN=2;DP=75;ExcessHet=3.0103;FS=0.000;MLEAC=2;MLEAF=1.00;MQ=43.59;QD=28.28;SOR=0.898	GT:AD:DP:GQ:PL	1/1:0,73:73:99:3354,226,0
3R	23824106	.	C	G	2716.77	.	AC=2;AF=1.00;AN=2;DP=61;ExcessHet=3.0103;FS=0.000;MLEAC=2;MLEAF=1.00;MQ=43.49;QD=33.49;SOR=1.022	GT:AD:DP:GQ:PL	1/1:0,61:61:99:2745,184,0
3R	23824113	.	T	G	2806.77	.	AC=2;AF=1.00;AN=2;DP=62;ExcessHet=3.0103;FS=0.000;MLEAC=2;MLEAF=1.00;MQ=43.49;QD=30.70;SOR=0.976	GT:AD:DP:GQ:PL	1/1:0,62:62:99:2835,190,0
3R	23824115	.	A	G	2843.77	.	AC=2;AF=1.00;AN=2;DP=61;ExcessHet=3.0103;FS=0.000;MLEAC=2;MLEAF=1.00;MQ=43.49;QD=32.55;SOR=0.865	GT:AD:DP:GQ:PL	1/1:0,61:61:99:2872,193,0
3R	23824119	.	T	A	2753.77	.	AC=2;AF=1.00;AN=2;DP=61;ExcessHet=3.0103;FS=0.000;MLEAC=2;MLEAF=1.00;MQ=43.53;QD=26.49;SOR=0.941	GT:AD:DP:GQ:PL	1/1:0,61:61:99:2782,187,0
3R	23824154	.	G	A	2432.77	.	AC=2;AF=1.00;AN=2;DP=60;ExcessHet=3.0103;FS=0.000;MLEAC=2;MLEAF=1.00;MQ=43.56;QD=25.27;SOR=0.986	GT:AD:DP:GQ:PL	1/1:0,60:60:99:2461,180,0
3R	23824173	.	G	C	2395.77	.	AC=2;AF=1.00;AN=2;DP=58;ExcessHet=3.0103;FS=0.000;MLEAC=2;MLEAF=1.00;MQ=43.68;QD=34.30;SOR=0.693	GT:AD:DP:GQ:PL	1/1:0,58:58:99:2424,177,0
3R	23824201	.	GTTT	G	2783.73	.	AC=2;AF=1.00;AN=2;DP=65;ExcessHet=3.0103;FS=0.000;MLEAC=2;MLEAF=1.00;MQ=43.77;QD=27.59;SOR=1.000	GT:AD:DP:GQ:PL	1/1:0,65:65:99:2821,196,0
3R	23824207	.	T	G	2828.77	.	AC=2;AF=1.00;AN=2;DP=66;ExcessHet=3.0103;FS=0.000;MLEAC=2;MLEAF=1.00;MQ=43.75;QD=33.04;SOR=1.033	GT:AD:DP:GQ:PL	1/1:0,66:66:99:2857,199,0
3R	23824532	.	A	ATG	2077.73	.	AC=2;AF=1.00;AN=2;DP=47;ExcessHet=3.0103;FS=0.000;MLEAC=2;MLEAF=1.00;MQ=43.58;QD=34.91;SOR=0.919	GT:AD:DP:GQ:PL	1/1:0,47:47:99:2115,141,0
3R	23824537	.	A	AAT	2122.73	.	AC=2;AF=1.00;AN=2;DP=44;ExcessHet=3.0103;FS=0.000;MLEAC=2;MLEAF=1.00;MQ=43.55;QD=35.04;SOR=0.883	GT:AD:DP:GQ:PL	1/1:0,44:44:99:2160,144,0
3R	23824540	.	C	T	1996.77	.	AC=2;AF=1.00;AN=2;DP=45;ExcessHet=3.0103;FS=0.000;MLEAC=2;MLEAF=1.00;MQ=43.56;QD=30.27;SOR=0.929	GT:AD:DP:GQ:PL	1/1:0,45:45:99:2025,135,0
3R	23824542	.	C	A	2076.77	.	AC=2;AF=1.00;AN=2;DP=45;ExcessHet=3.0103;FS=0.000;MLEAC=2;MLEAF=1.00;MQ=43.56;QD=34.17;SOR=0.929	GT:AD:DP:GQ:PL	1/1:0,45:45:99:2105,141,0
3R	23824543	.	T	TAA	2066.73	.	AC=2;AF=1.00;AN=2;DP=45;ExcessHet=3.0103;FS=0.000;MLEAC=2;MLEAF=1.00;MQ=43.56;QD=33.06;SOR=0.929	GT:AD:DP:GQ:PL	1/1:0,45:45:99:2104,141,0
3R	23824568	.	G	T	1244.77	.	AC=2;AF=1.00;AN=2;BaseQRankSum=1.853;ClippingRankSum=0.000;DP=48;ExcessHet=3.0103;FS=0.000;MLEAC=2;MLEAF=1.00;MQ=43.59;MQRankSum=-0.462;QD=25.93;ReadPosRankSum=1.373;SOR=0.320	GT:AD:DP:GQ:PL	1/1:1,47:48:99:1273,133,0
3R	23824775	.	T	TTCGATGGGGA	831.73	.	AC=1;AF=0.500;AN=2;BaseQRankSum=0.091;ClippingRankSum=0.000;DP=53;ExcessHet=3.0103;FS=1.114;MLEAC=1;MLEAF=0.500;MQ=43.74;MQRankSum=-3.096;QD=16.31;ReadPosRankSum=-2.008;SOR=0.434	GT:AD:DP:GQ:PL	0/1:28,23:51:99:869,0,2076
3R	23824790	.	C	CAT	850.73	.	AC=1;AF=0.500;AN=2;BaseQRankSum=-0.428;ClippingRankSum=0.000;DP=57;ExcessHet=3.0103;FS=0.000;MLEAC=1;MLEAF=0.500;MQ=43.76;MQRankSum=-3.043;QD=14.93;ReadPosRankSum=-0.761;SOR=0.698	GT:AD:DP:GQ:PL	0/1:31,26:57:99:888,0,1086
3R	23825070	.	G	GA	696.73	.	AC=1;AF=0.500;AN=2;BaseQRankSum=3.009;ClippingRankSum=0.000;DP=47;ExcessHet=3.0103;FS=0.000;MLEAC=1;MLEAF=0.500;MQ=43.94;MQRankSum=-0.708;QD=14.82;ReadPosRankSum=-1.352;SOR=0.713	GT:AD:DP:GQ:PL	0/1:17,30:47:99:734,0,370
3R	23825102	.	G	A	254.77	.	AC=1;AF=0.500;AN=2;BaseQRankSum=-0.906;ClippingRankSum=0.000;DP=44;ExcessHet=3.0103;FS=0.000;MLEAC=1;MLEAF=0.500;MQ=43.89;MQRankSum=1.063;QD=5.79;ReadPosRankSum=-1.227;SOR=0.748	GT:AD:DP:GQ:PL	0/1:29,15:44:99:283,0,653
3R	23825133	.	A	T	131.77	.	AC=1;AF=0.500;AN=2;BaseQRankSum=-1.244;ClippingRankSum=0.000;DP=47;ExcessHet=3.0103;FS=0.000;MLEAC=1;MLEAF=0.500;MQ=43.66;MQRankSum=1.315;QD=2.80;ReadPosRankSum=-0.465;SOR=0.638	GT:AD:DP:GQ:PL	0/1:36,11:47:99:160,0,1428
3R	23825138	.	A	G	730.77	.	AC=1;AF=0.500;AN=2;BaseQRankSum=1.043;ClippingRankSum=0.000;DP=46;ExcessHet=3.0103;FS=0.000;MLEAC=1;MLEAF=0.500;MQ=43.65;MQRankSum=-1.287;QD=15.89;ReadPosRankSum=0.812;SOR=0.702	GT:AD:DP:GQ:PL	0/1:11,35:46:99:759,0,351
3R	23825219	.	T	TA	1272.73	.	AC=1;AF=0.500;AN=2;BaseQRankSum=1.220;ClippingRankSum=0.000;DP=44;ExcessHet=3.0103;FS=1.298;MLEAC=1;MLEAF=0.500;MQ=43.33;MQRankSum=-2.122;QD=28.93;ReadPosRankSum=-0.542;SOR=0.407	GT:AD:DP:GQ:PL	0/1:13,31:44:99:1310,0,422
3R	23825223	.	T	A	1281.77	.	AC=1;AF=0.500;AN=2;BaseQRankSum=2.274;ClippingRankSum=0.000;DP=46;ExcessHet=3.0103;FS=1.253;MLEAC=1;MLEAF=0.500;MQ=43.36;MQRankSum=-2.048;QD=27.86;ReadPosRankSum=-0.843;SOR=0.487	GT:AD:DP:GQ:PL	0/1:13,33:46:99:1310,0,422
3R	23825252	.	T	C	1338.77	.	AC=2;AF=1.00;AN=2;DP=50;ExcessHet=3.0103;FS=0.000;MLEAC=2;MLEAF=1.00;MQ=43.37;QD=26.78;SOR=1.157	GT:AD:DP:GQ:PL	1/1:0,50:50:99:1367,150,0
3R	23825310	.	C	A	403.77	.	AC=1;AF=0.500;AN=2;BaseQRankSum=-0.670;ClippingRankSum=0.000;DP=36;ExcessHet=3.0103;FS=3.004;MLEAC=1;MLEAF=0.500;MQ=43.50;MQRankSum=2.128;QD=11.22;ReadPosRankSum=-0.276;SOR=1.329	GT:AD:DP:GQ:PL	0/1:22,14:36:99:432,0,882
3R	23825318	.	G	A	349.77	.	AC=1;AF=0.500;AN=2;BaseQRankSum=-1.759;ClippingRankSum=0.000;DP=34;ExcessHet=3.0103;FS=1.373;MLEAC=1;MLEAF=0.500;MQ=43.47;MQRankSum=1.983;QD=10.29;ReadPosRankSum=0.452;SOR=1.022	GT:AD:DP:GQ:PL	0/1:22,12:34:99:378,0,888
3R	23825331	.	C	T	331.77	.	AC=1;AF=0.500;AN=2;BaseQRankSum=1.290;ClippingRankSum=0.000;DP=29;ExcessHet=3.0103;FS=0.000;MLEAC=1;MLEAF=0.500;MQ=43.70;MQRankSum=-1.738;QD=11.44;ReadPosRankSum=-0.134;SOR=0.804	GT:AD:DP:GQ:PL	0/1:12,17:29:99:360,0,470
3R	23825357	.	TGA	T	504.73	.	AC=1;AF=0.500;AN=2;BaseQRankSum=1.448;ClippingRankSum=0.000;DP=24;ExcessHet=3.0103;FS=0.000;MLEAC=1;MLEAF=0.500;MQ=43.72;MQRankSum=-1.537;QD=21.94;ReadPosRankSum=-1.628;SOR=0.765	GT:AD:DP:GQ:PL	0/1:10,13:23:99:542,0,378
3R	23825360	.	G	C	331.77	.	AC=1;AF=0.500;AN=2;BaseQRankSum=-0.924;ClippingRankSum=0.000;DP=24;ExcessHet=3.0103;FS=0.000;MLEAC=1;MLEAF=0.500;MQ=43.72;MQRankSum=1.643;QD=14.42;ReadPosRankSum=2.032;SOR=0.627	GT:AD:DP:GQ:PL	0/1:13,10:23:99:360,0,543
3R	23825362	.	GTT	TTT,G	937.73	.	AC=1,1;AF=0.500,0.500;AN=2;DP=23;ExcessHet=3.0103;FS=0.000;MLEAC=1,1;MLEAF=0.500,0.500;MQ=43.62;QD=33.51;SOR=1.179	GT:AD:DP:GQ:PL	1/2:0,13,10:23:99:975,405,378,573,0,543
3R	23825374	.	G	T	396.77	.	AC=1;AF=0.500;AN=2;BaseQRankSum=0.940;ClippingRankSum=0.000;DP=20;ExcessHet=3.0103;FS=4.738;MLEAC=1;MLEAF=0.500;MQ=43.56;MQRankSum=-1.908;QD=19.84;ReadPosRankSum=-1.555;SOR=2.165	GT:AD:DP:GQ:PL	0/1:9,11:20:99:425,0,342
3R	23825377	.	T	TG	332.73	.	AC=1;AF=0.500;AN=2;BaseQRankSum=-0.669;ClippingRankSum=0.000;DP=18;ExcessHet=3.0103;FS=2.162;MLEAC=1;MLEAF=0.500;MQ=43.51;MQRankSum=2.021;QD=18.49;ReadPosRankSum=2.309;SOR=0.223	GT:AD:DP:GQ:PL	0/1:10,8:18:99:370,0,380
3R	23825546	.	A	T	294.77	.	AC=1;AF=0.500;AN=2;BaseQRankSum=1.283;ClippingRankSum=0.000;DP=33;ExcessHet=3.0103;FS=10.692;MLEAC=1;MLEAF=0.500;MQ=43.94;MQRankSum=0.974;QD=8.93;ReadPosRankSum=0.290;SOR=0.800	GT:AD:DP:GQ:PL	0/1:18,15:33:99:323,0,393
3R	23825603	.	A	T	270.77	.	AC=1;AF=0.500;AN=2;BaseQRankSum=1.298;ClippingRankSum=0.000;DP=24;ExcessHet=3.0103;FS=6.204;MLEAC=1;MLEAF=0.500;MQ=44.00;MQRankSum=0.000;QD=11.28;ReadPosRankSum=-1.335;SOR=0.408	GT:AD:DP:GQ:PL	0/1:11,13:24:99:299,0,234
3R	23825631	.	CTGTTGTTGT	C,CTGTTGT	810.73	.	AC=1,1;AF=0.500,0.500;AN=2;DP=23;ExcessHet=3.0103;FS=0.000;MLEAC=1,1;MLEAF=0.500,0.500;MQ=43.79;QD=31.25;SOR=0.784	GT:AD:DP:GQ:PL	1/2:0,14,7:21:99:848,275,294,585,0,564
3R	23825719	.	G	A	211.77	.	AC=1;AF=0.500;AN=2;BaseQRankSum=0.428;ClippingRankSum=0.000;DP=31;ExcessHet=3.0103;FS=8.272;MLEAC=1;MLEAF=0.500;MQ=43.85;MQRankSum=0.861;QD=6.83;ReadPosRankSum=0.649;SOR=1.286	GT:AD:DP:GQ:PL	0/1:19,12:31:99:240,0,435
3R	23825766	.	T	C	863.77	.	AC=2;AF=1.00;AN=2;DP=32;ExcessHet=3.0103;FS=0.000;MLEAC=2;MLEAF=1.00;MQ=43.85;QD=26.99;SOR=1.284	GT:AD:DP:GQ:PL	1/1:0,32:32:96:892,96,0
3R	23825838	.	C	A	796.77	.	AC=2;AF=1.00;AN=2;DP=30;ExcessHet=3.0103;FS=0.000;MLEAC=2;MLEAF=1.00;MQ=44.00;QD=26.56;SOR=2.621	GT:AD:DP:GQ:PL	1/1:0,30:30:90:825,90,0
3R	23825849	.	C	CCCA	199.73	.	AC=1;AF=0.500;AN=2;BaseQRankSum=-1.728;ClippingRankSum=0.000;DP=23;ExcessHet=3.0103;FS=5.679;MLEAC=1;MLEAF=0.500;MQ=44.00;MQRankSum=0.000;QD=8.68;ReadPosRankSum=0.350;SOR=0.093	GT:AD:DP:GQ:PL	0/1:17,6:23:99:237,0,662
3R	23825871	.	C	G	410.77	.	AC=1;AF=0.500;AN=2;BaseQRankSum=-0.428;ClippingRankSum=0.000;DP=32;ExcessHet=3.0103;FS=3.583;MLEAC=1;MLEAF=0.500;MQ=44.00;MQRankSum=0.000;QD=12.84;ReadPosRankSum=0.469;SOR=1.609	GT:AD:DP:GQ:PL	0/1:12,20:32:99:439,0,235
3R	23826049	.	A	G	809.77	.	AC=1;AF=0.500;AN=2;BaseQRankSum=-0.219;ClippingRankSum=0.000;DP=59;ExcessHet=3.0103;FS=0.000;MLEAC=1;MLEAF=0.500;MQ=44.00;MQRankSum=0.000;QD=13.72;ReadPosRankSum=-0.548;SOR=0.734	GT:AD:DP:GQ:PL	0/1:21,38:59:99:838,0,391
3R	23826080	.	T	C	454.77	.	AC=1;AF=0.500;AN=2;BaseQRankSum=-0.632;ClippingRankSum=0.000;DP=64;ExcessHet=3.0103;FS=0.000;MLEAC=1;MLEAF=0.500;MQ=43.95;MQRankSum=0.833;QD=7.11;ReadPosRankSum=0.677;SOR=0.579	GT:AD:DP:GQ:PL	0/1:39,25:64:99:483,0,772
3R	23826527	.	A	C	700.77	.	AC=1;AF=0.500;AN=2;BaseQRankSum=-0.294;ClippingRankSum=0.000;DP=49;ExcessHet=3.0103;FS=1.198;MLEAC=1;MLEAF=0.500;MQ=40.94;MQRankSum=0.109;QD=14.60;ReadPosRankSum=-0.936;SOR=0.982	GT:AD:DP:GQ:PL	0/1:16,32:48:99:729,0,308
3R	23826559	.	C	G	778.77	.	AC=1;AF=0.500;AN=2;BaseQRankSum=-0.944;ClippingRankSum=0.000;DP=52;ExcessHet=3.0103;FS=6.430;MLEAC=1;MLEAF=0.500;MQ=42.23;MQRankSum=-0.204;QD=15.58;ReadPosRankSum=-0.447;SOR=1.435	GT:AD:DP:GQ:PL	0/1:15,35:50:99:807,0,267
3R	23826620	.	T	A	845.77	.	AC=1;AF=0.500;AN=2;BaseQRankSum=0.495;ClippingRankSum=0.000;DP=60;ExcessHet=3.0103;FS=1.074;MLEAC=1;MLEAF=0.500;MQ=43.62;MQRankSum=-0.234;QD=14.58;ReadPosRankSum=1.052;SOR=0.773	GT:AD:DP:GQ:PL	0/1:19,39:58:99:874,0,541
3R	23826642	.	G	A	398.77	.	AC=1;AF=0.500;AN=2;BaseQRankSum=1.223;ClippingRankSum=0.000;DP=58;ExcessHet=3.0103;FS=2.513;MLEAC=1;MLEAF=0.500;MQ=43.64;MQRankSum=0.892;QD=6.88;ReadPosRankSum=-0.078;SOR=0.814	GT:AD:DP:GQ:PL	0/1:42,16:58:99:427,0,947
3R	23826644	.	T	A	2624.77	.	AC=2;AF=1.00;AN=2;DP=58;ExcessHet=3.0103;FS=0.000;MLEAC=2;MLEAF=1.00;MQ=43.64;QD=24.44;SOR=0.762	GT:AD:DP:GQ:PL	1/1:0,58:58:99:2653,178,0
3R	23826647	.	C	G	2624.77	.	AC=2;AF=1.00;AN=2;DP=58;ExcessHet=3.0103;FS=0.000;MLEAC=2;MLEAF=1.00;MQ=43.64;QD=33.08;SOR=0.762	GT:AD:DP:GQ:PL	1/1:0,58:58:99:2653,178,0
3R	23826648	.	AAG	A	2615.73	.	AC=2;AF=1.00;AN=2;DP=59;ExcessHet=3.0103;FS=0.000;MLEAC=2;MLEAF=1.00;MQ=43.64;QD=24.42;SOR=0.796	GT:AD:DP:GQ:PL	1/1:0,59:59:99:2653,178,0
3R	23826655	.	A	G	2581.77	.	AC=2;AF=1.00;AN=2;DP=57;ExcessHet=3.0103;FS=0.000;MLEAC=2;MLEAF=1.00;MQ=43.63;QD=35.32;SOR=0.728	GT:AD:DP:GQ:PL	1/1:0,57:57:99:2610,175,0
3R	23826663	.	C	A	418.77	.	AC=1;AF=0.500;AN=2;BaseQRankSum=3.270;ClippingRankSum=0.000;DP=53;ExcessHet=3.0103;FS=0.000;MLEAC=1;MLEAF=0.500;MQ=43.55;MQRankSum=1.245;QD=7.90;ReadPosRankSum=-0.301;SOR=0.643	GT:AD:DP:GQ:PL	0/1:37,16:53:99:447,0,821
3R	23826678	.	G	C	2266.77	.	AC=2;AF=1.00;AN=2;DP=50;ExcessHet=3.0103;FS=0.000;MLEAC=2;MLEAF=1.00;MQ=43.52;QD=26.42;SOR=0.693	GT:AD:DP:GQ:PL	1/1:0,50:50:99:2295,154,0
3R	23826684	.	T	G	2221.77	.	AC=2;AF=1.00;AN=2;DP=48;ExcessHet=3.0103;FS=0.000;MLEAC=2;MLEAF=1.00;MQ=43.50;QD=27.75;SOR=0.693	GT:AD:DP:GQ:PL	1/1:0,48:48:99:2250,151,0
3R	23826696	.	C	T	235.77	.	AC=1;AF=0.500;AN=2;BaseQRankSum=2.272;ClippingRankSum=0.000;DP=43;ExcessHet=3.0103;FS=1.267;MLEAC=1;MLEAF=0.500;MQ=43.51;MQRankSum=1.190;QD=5.48;ReadPosRankSum=0.545;SOR=0.929	GT:AD:DP:GQ:PL	0/1:29,14:43:99:264,0,632
3R	23826702	.	TTAAC	T	1852.73	.	AC=2;AF=1.00;AN=2;DP=41;ExcessHet=3.0103;FS=0.000;MLEAC=2;MLEAF=1.00;MQ=43.49;QD=34.10;SOR=0.741	GT:AD:DP:GQ:PL	1/1:0,41:41:99:1890,126,0
3R	23826731	.	T	C	572.77	.	AC=1;AF=0.500;AN=2;BaseQRankSum=-1.974;ClippingRankSum=0.000;DP=39;ExcessHet=3.0103;FS=0.000;MLEAC=1;MLEAF=0.500;MQ=43.54;MQRankSum=-0.950;QD=14.69;ReadPosRankSum=-0.522;SOR=0.703	GT:AD:DP:GQ:PL	0/1:13,26:39:99:601,0,359
3R	23826741	.	C	CAA	678.73	.	AC=1;AF=0.500;AN=2;BaseQRankSum=-0.802;ClippingRankSum=0.000;DP=33;ExcessHet=3.0103;FS=0.000;MLEAC=1;MLEAF=0.500;MQ=43.45;MQRankSum=-0.921;QD=21.89;ReadPosRankSum=-0.932;SOR=0.784	GT:AD:DP:GQ:PL	0/1:10,21:31:99:716,0,327
3R	23826805	.	C	T	140.77	.	AC=1;AF=0.500;AN=2;BaseQRankSum=-0.702;ClippingRankSum=0.000;DP=32;ExcessHet=3.0103;FS=1.475;MLEAC=1;MLEAF=0.500;MQ=44.00;MQRankSum=0.000;QD=4.40;ReadPosRankSum=-0.957;SOR=0.412	GT:AD:DP:GQ:PL	0/1:22,10:32:99:169,0,505
3R	23826996	.	GTC	G	928.73	.	AC=1;AF=0.500;AN=2;BaseQRankSum=0.628;ClippingRankSum=0.000;DP=46;ExcessHet=3.0103;FS=0.000;MLEAC=1;MLEAF=0.500;MQ=43.83;MQRankSum=-1.668;QD=20.64;ReadPosRankSum=-0.545;SOR=0.765	GT:AD:DP:GQ:PL	0/1:18,27:45:99:966,0,598
3R	23827137	.	TAC	T	579.73	.	AC=1;AF=0.500;AN=2;BaseQRankSum=-0.432;ClippingRankSum=0.000;DP=43;ExcessHet=3.0103;FS=0.000;MLEAC=1;MLEAF=0.500;MQ=44.00;MQRankSum=0.000;QD=14.86;ReadPosRankSum=-0.340;SOR=0.593	GT:AD:DP:GQ:PL	0/1:17,22:39:99:617,0,431
3R	23827708	.	A	T	963.77	.	AC=1;AF=0.500;AN=2;BaseQRankSum=1.111;ClippingRankSum=0.000;DP=65;ExcessHet=3.0103;FS=0.976;MLEAC=1;MLEAF=0.500;MQ=43.90;MQRankSum=-1.283;QD=14.83;ReadPosRankSum=0.495;SOR=0.571	GT:AD:DP:GQ:PL	0/1:23,42:65:99:992,0,436
3R	23827736	.	C	T	597.77	.	AC=1;AF=0.500;AN=2;BaseQRankSum=1.917;ClippingRankSum=0.000;DP=51;ExcessHet=3.0103;FS=1.091;MLEAC=1;MLEAF=0.500;MQ=43.53;MQRankSum=-1.704;QD=11.72;ReadPosRankSum=1.791;SOR=0.521	GT:AD:DP:GQ:PL	0/1:21,30:51:99:626,0,463
3R	23827751	.	A	AT	599.73	.	AC=1;AF=0.500;AN=2;BaseQRankSum=-1.258;ClippingRankSum=0.000;DP=55;ExcessHet=3.0103;FS=3.997;MLEAC=1;MLEAF=0.500;MQ=42.42;MQRankSum=-2.324;QD=11.76;ReadPosRankSum=-0.829;SOR=0.321	GT:AD:DP:GQ:PL	0/1:19,32:51:99:637,0,419
3R	23827779	.	TGCA	T	1252.73	.	AC=1;AF=0.500;AN=2;BaseQRankSum=-0.420;ClippingRankSum=0.000;DP=50;ExcessHet=3.0103;FS=0.000;MLEAC=1;MLEAF=0.500;MQ=42.32;MQRankSum=-2.094;QD=25.05;ReadPosRankSum=-1.739;SOR=0.646	GT:AD:DP:GQ:PL	0/1:18,32:50:99:1290,0,677
3R	23827820	.	T	G	709.77	.	AC=1;AF=0.500;AN=2;BaseQRankSum=-0.351;ClippingRankSum=0.000;DP=50;ExcessHet=3.0103;FS=2.482;MLEAC=1;MLEAF=0.500;MQ=41.52;MQRankSum=-2.749;QD=14.20;ReadPosRankSum=0.344;SOR=1.112	GT:AD:DP:GQ:PL	0/1:18,32:50:99:738,0,371
3R	23827836	.	C	G	668.77	.	AC=1;AF=0.500;AN=2;BaseQRankSum=2.452;ClippingRankSum=0.000;DP=46;ExcessHet=3.0103;FS=4.443;MLEAC=1;MLEAF=0.500;MQ=41.30;MQRankSum=-2.701;QD=14.54;ReadPosRankSum=0.611;SOR=1.021	GT:AD:DP:GQ:PL	0/1:16,30:46:99:697,0,308
3R	23827851	.	T	A	1086.77	.	AC=1;AF=0.500;AN=2;BaseQRankSum=0.949;ClippingRankSum=0.000;DP=43;ExcessHet=3.0103;FS=4.741;MLEAC=1;MLEAF=0.500;MQ=41.05;MQRankSum=-2.953;QD=25.88;ReadPosRankSum=1.747;SOR=0.915	GT:AD:DP:GQ:PL	0/1:15,27:42:99:1115,0,511
3R	23827861	.	G	T	1125.77	.	AC=1;AF=0.500;AN=2;BaseQRankSum=1.808;ClippingRankSum=0.000;DP=44;ExcessHet=3.0103;FS=2.878;MLEAC=1;MLEAF=0.500;MQ=41.12;MQRankSum=-2.800;QD=26.80;ReadPosRankSum=1.121;SOR=0.839	GT:AD:DP:GQ:PL	0/1:14,28:42:99:1154,0,566
3R	23827864	.	G	A	1096.77	.	AC=1;AF=0.500;AN=2;BaseQRankSum=1.673;ClippingRankSum=0.000;DP=47;ExcessHet=3.0103;FS=4.376;MLEAC=1;MLEAF=0.500;MQ=41.31;MQRankSum=-3.059;QD=24.37;ReadPosRankSum=1.827;SOR=0.806	GT:AD:DP:GQ:PL	0/1:17,28:45:99:1125,0,601
3R	23828050	.	C	G	641.77	.	AC=1;AF=0.500;AN=2;BaseQRankSum=-2.488;ClippingRankSum=0.000;DP=52;ExcessHet=3.0103;FS=8.053;MLEAC=1;MLEAF=0.500;MQ=40.96;MQRankSum=-2.859;QD=12.58;ReadPosRankSum=0.782;SOR=0.298	GT:AD:DP:GQ:PL	0/1:20,31:51:99:670,0,422
3R	23828060	.	T	TTAA	935.73	.	AC=1;AF=0.500;AN=2;BaseQRankSum=-0.760;ClippingRankSum=0.000;DP=48;ExcessHet=3.0103;FS=1.157;MLEAC=1;MLEAF=0.500;MQ=40.78;MQRankSum=-3.237;QD=21.27;ReadPosRankSum=1.909;SOR=0.502	GT:AD:DP:GQ:PL	0/1:19,25:44:99:973,0,704
3R	23828068	.	A	C	1018.77	.	AC=1;AF=0.500;AN=2;BaseQRankSum=-0.681;ClippingRankSum=0.000;DP=47;ExcessHet=3.0103;FS=0.000;MLEAC=1;MLEAF=0.500;MQ=41.87;MQRankSum=-3.393;QD=22.64;ReadPosRankSum=1.252;SOR=0.570	GT:AD:DP:GQ:PL	0/1:18,27:45:99:1047,0,698
3R	23828086	.	C	CA	1045.73	.	AC=1;AF=0.500;AN=2;BaseQRankSum=0.859;ClippingRankSum=0.000;DP=44;ExcessHet=3.0103;FS=1.289;MLEAC=1;MLEAF=0.500;MQ=42.02;MQRankSum=-3.293;QD=24.90;ReadPosRankSum=0.552;SOR=1.018	GT:AD:DP:GQ:PL	0/1:15,27:42:99:1083,0,633
3R	23828089	.	T	A	1054.77	.	AC=1;AF=0.500;AN=2;BaseQRankSum=0.254;ClippingRankSum=0.000;DP=45;ExcessHet=3.0103;FS=1.253;MLEAC=1;MLEAF=0.500;MQ=42.07;MQRankSum=-3.478;QD=23.97;ReadPosRankSum=1.013;SOR=1.068	GT:AD:DP:GQ:PL	0/1:17,27:44:99:1083,0,633
3R	23828094	.	A	T	1086.77	.	AC=1;AF=0.500;AN=2;BaseQRankSum=0.616;ClippingRankSum=0.000;DP=46;ExcessHet=3.0103;FS=0.000;MLEAC=1;MLEAF=0.500;MQ=42.04;MQRankSum=-3.397;QD=24.15;ReadPosRankSum=0.083;SOR=0.850	GT:AD:DP:GQ:PL	0/1:16,29:45:99:1115,0,585
3R	23828128	.	ATGCAAG	A	1063.73	.	AC=1;AF=0.500;AN=2;BaseQRankSum=-0.518;ClippingRankSum=0.000;DP=45;ExcessHet=3.0103;FS=4.534;MLEAC=1;MLEAF=0.500;MQ=42.35;MQRankSum=-3.312;QD=24.18;ReadPosRankSum=-1.892;SOR=1.061	GT:AD:DP:GQ:PL	0/1:16,28:44:99:1101,0,588
3R	23828137	.	GTAACGCC	G	1054.73	.	AC=1;AF=0.500;AN=2;BaseQRankSum=-0.703;ClippingRankSum=0.000;DP=48;ExcessHet=3.0103;FS=1.166;MLEAC=1;MLEAF=0.500;MQ=42.45;MQRankSum=-3.571;QD=22.44;SOR=1.051	GT:AD:DP:GQ:PL	0/1:19,28:47:99:1092,0,692
3R	23828139	.	A	T	448.77	.	AC=1;AF=0.500;AN=2;BaseQRankSum=-0.230;ClippingRankSum=0.000;DP=44;ExcessHet=3.0103;FS=2.751;MLEAC=1;MLEAF=0.500;MQ=42.71;MQRankSum=3.416;QD=10.44;SOR=0.503	GT:AD:DP:GQ:PL	0/1:26,17:43:99:477,0,1098
3R	23828158	.	TTTTTTCCC	T,TCTTTTTCCC	1415.73	.	AC=1,1;AF=0.500,0.500;AN=2;DP=57;ExcessHet=3.0103;FS=0.000;MLEAC=1,1;MLEAF=0.500,0.500;MQ=42.97;QD=28.89;SOR=1.007	GT:AD:DP:GQ:PL	1/2:0,22,27:49:99:1453,646,1272,887,0,806
3R	23828603	.	G	GTACGACGACAC	783.73	.	AC=1;AF=0.500;AN=2;BaseQRankSum=0.825;ClippingRankSum=0.000;DP=44;ExcessHet=3.0103;FS=1.254;MLEAC=1;MLEAF=0.500;MQ=43.96;MQRankSum=-1.113;QD=19.59;ReadPosRankSum=-0.179;SOR=0.437	GT:AD:DP:GQ:PL	0/1:23,17:40:99:821,0,1482
3R	23828651	.	A	G	600.77	.	AC=1;AF=0.500;AN=2;BaseQRankSum=0.931;ClippingRankSum=0.000;DP=50;ExcessHet=3.0103;FS=4.055;MLEAC=1;MLEAF=0.500;MQ=43.96;MQRankSum=-0.846;QD=12.02;ReadPosRankSum=-0.696;SOR=0.798	GT:AD:DP:GQ:PL	0/1:22,28:50:99:629,0,460
3R	23828780	.	CT	C	178.73	.	AC=1;AF=0.500;AN=2;BaseQRankSum=-0.912;ClippingRankSum=0.000;DP=38;ExcessHet=3.0103;FS=3.220;MLEAC=1;MLEAF=0.500;MQ=44.00;MQRankSum=0.000;QD=5.26;ReadPosRankSum=-0.087;SOR=1.445	GT:AD:DP:GQ:PL	0/1:19,15:34:99:216,0,311
3R	23828949	.	A	G	447.77	.	AC=1;AF=0.500;AN=2;BaseQRankSum=-2.883;ClippingRankSum=0.000;DP=46;ExcessHet=3.0103;FS=0.000;MLEAC=1;MLEAF=0.500;MQ=43.96;MQRankSum=1.135;QD=9.73;ReadPosRankSum=1.274;SOR=0.812	GT:AD:DP:GQ:PL	0/1:21,25:46:99:476,0,448
3R	23829104	.	G	GTATATATGTA,GTATATATATATA	851.73	.	AC=1,1;AF=0.500,0.500;AN=2;BaseQRankSum=-0.332;ClippingRankSum=0.000;DP=36;ExcessHet=3.0103;FS=0.000;MLEAC=1,1;MLEAF=0.500,0.500;MQ=43.95;MQRankSum=0.000;QD=28.39;ReadPosRankSum=-0.321;SOR=0.593	GT:AD:DP:GQ:PL	1/2:2,17,11:30:99:889,422,393,414,0,643
3R	23829338	.	A	G	1872.77	.	AC=2;AF=1.00;AN=2;DP=40;ExcessHet=3.0103;FS=0.000;MLEAC=2;MLEAF=1.00;MQ=43.95;QD=27.12;SOR=1.292	GT:AD:DP:GQ:PL	1/1:0,40:40:99:1901,129,0
3R	23829339	.	T	A	1872.77	.	AC=2;AF=1.00;AN=2;DP=41;ExcessHet=3.0103;FS=0.000;MLEAC=2;MLEAF=1.00;MQ=43.95;QD=29.75;SOR=1.347	GT:AD:DP:GQ:PL	1/1:0,41:41:99:1901,129,0
3R	23829344	.	T	G	1860.77	.	AC=2;AF=1.00;AN=2;DP=42;ExcessHet=3.0103;FS=0.000;MLEAC=2;MLEAF=1.00;MQ=43.95;QD=33.19;SOR=1.259	GT:AD:DP:GQ:PL	1/1:0,42:42:99:1889,129,0
3R	23829399	.	G	T	1951.77	.	AC=2;AF=1.00;AN=2;DP=43;ExcessHet=3.0103;FS=0.000;MLEAC=2;MLEAF=1.00;MQ=43.91;QD=30.34;SOR=0.836	GT:AD:DP:GQ:PL	1/1:0,43:43:99:1980,132,0
3R	23829401	.	C	CG	2090.73	.	AC=2;AF=1.00;AN=2;DP=44;ExcessHet=3.0103;FS=0.000;MLEAC=2;MLEAF=1.00;MQ=43.91;QD=27.17;SOR=0.883	GT:AD:DP:GQ:PL	1/1:0,44:44:99:2128,147,0
3R	23829403	.	G	T	2099.77	.	AC=2;AF=1.00;AN=2;DP=48;ExcessHet=3.0103;FS=0.000;MLEAC=2;MLEAF=1.00;MQ=43.92;QD=26.72;SOR=0.776	GT:AD:DP:GQ:PL	1/1:0,48:48:99:2128,147,0
3R	23829458	.	T	C	1290.77	.	AC=2;AF=1.00;AN=2;DP=49;ExcessHet=3.0103;FS=0.000;MLEAC=2;MLEAF=1.00;MQ=43.88;QD=26.34;SOR=0.909	GT:AD:DP:GQ:PL	1/1:0,49:49:99:1319,146,0
3R	23829548	.	G	A	665.77	.	AC=1;AF=0.500;AN=2;BaseQRankSum=-2.011;ClippingRankSum=0.000;DP=51;ExcessHet=3.0103;FS=0.000;MLEAC=1;MLEAF=0.500;MQ=43.92;MQRankSum=1.855;QD=13.32;ReadPosRankSum=-0.051;SOR=0.846	GT:AD:DP:GQ:PL	0/1:19,31:50:99:694,0,389
3R	23829681	.	A	C	210.77	.	AC=1;AF=0.500;AN=2;BaseQRankSum=-0.918;ClippingRankSum=0.000;DP=44;ExcessHet=3.0103;FS=2.724;MLEAC=1;MLEAF=0.500;MQ=44.00;MQRankSum=0.000;QD=4.79;ReadPosRankSum=-0.145;SOR=1.151	GT:AD:DP:GQ:PL	0/1:30,14:44:99:239,0,680
3R	23829839	.	TCGTTCGTC	T	1358.73	.	AC=1;AF=0.500;AN=2;BaseQRankSum=-0.711;ClippingRankSum=0.000;DP=62;ExcessHet=3.0103;FS=9.576;MLEAC=1;MLEAF=0.500;MQ=43.95;MQRankSum=-0.782;QD=22.65;ReadPosRankSum=-0.460;SOR=0.359	GT:AD:DP:GQ:PL	0/1:24,36:60:99:1396,0,2122
3R	23829958	.	A	C	819.77	.	AC=1;AF=0.500;AN=2;BaseQRankSum=-1.212;ClippingRankSum=0.000;DP=52;ExcessHet=3.0103;FS=8.878;MLEAC=1;MLEAF=0.500;MQ=44.00;MQRankSum=0.000;QD=15.76;ReadPosRankSum=0.304;SOR=1.207	GT:AD:DP:GQ:PL	0/1:16,36:52:99:848,0,313
3R	23830030	.	T	C	810.77	.	AC=1;AF=0.500;AN=2;BaseQRankSum=0.390;ClippingRankSum=0.000;DP=59;ExcessHet=3.0103;FS=1.028;MLEAC=1;MLEAF=0.500;MQ=43.97;MQRankSum=-0.736;QD=13.74;ReadPosRankSum=1.351;SOR=0.601	GT:AD:DP:GQ:PL	0/1:22,37:59:99:839,0,440
3R	23830075	.	C	A	712.77	.	AC=1;AF=0.500;AN=2;BaseQRankSum=2.014;ClippingRankSum=0.000;DP=56;ExcessHet=3.0103;FS=3.794;MLEAC=1;MLEAF=0.500;MQ=43.97;MQRankSum=-0.799;QD=12.73;ReadPosRankSum=-1.802;SOR=1.132	GT:AD:DP:GQ:PL	0/1:23,33:56:99:741,0,467
3R	23830118	.	T	A	691.77	.	AC=1;AF=0.500;AN=2;BaseQRankSum=-1.822;ClippingRankSum=0.000;DP=56;ExcessHet=3.0103;FS=7.519;MLEAC=1;MLEAF=0.500;MQ=43.97;MQRankSum=-0.830;QD=12.35;ReadPosRankSum=0.025;SOR=1.410	GT:AD:DP:GQ:PL	0/1:24,32:56:99:720,0,517
3R	23830168	.	T	A	1464.77	.	AC=1;AF=0.500;AN=2;BaseQRankSum=-0.670;ClippingRankSum=0.000;DP=61;ExcessHet=3.0103;FS=3.648;MLEAC=1;MLEAF=0.500;MQ=44.00;MQRankSum=0.000;QD=24.01;ReadPosRankSum=0.903;SOR=1.214	GT:AD:DP:GQ:PL	0/1:23,38:61:99:1493,0,872
3R	23830171	.	T	C	1464.77	.	AC=1;AF=0.500;AN=2;BaseQRankSum=-3.257;ClippingRankSum=0.000;DP=59;ExcessHet=3.0103;FS=2.353;MLEAC=1;MLEAF=0.500;MQ=44.00;MQRankSum=0.000;QD=24.83;ReadPosRankSum=0.778;SOR=1.189	GT:AD:DP:GQ:PL	0/1:22,37:59:99:1493,0,872
3R	23830222	.	C	T	331.77	.	AC=1;AF=0.500;AN=2;BaseQRankSum=1.888;ClippingRankSum=0.000;DP=57;ExcessHet=3.0103;FS=1.098;MLEAC=1;MLEAF=0.500;MQ=44.00;MQRankSum=0.000;QD=5.82;ReadPosRankSum=-0.080;SOR=0.495	GT:AD:DP:GQ:PL	0/1:38,19:57:99:360,0,870
3R	23830258	.	C	T	1560.77	.	AC=2;AF=1.00;AN=2;DP=56;ExcessHet=3.0103;FS=0.000;MLEAC=2;MLEAF=1.00;MQ=43.97;QD=27.87;SOR=1.009	GT:AD:DP:GQ:PL	1/1:0,56:56:99:1589,168,0
3R	23830460	.	GGTGATGGAGAT	G	916.73	.	AC=1;AF=0.500;AN=2;BaseQRankSum=-0.723;ClippingRankSum=0.000;DP=42;ExcessHet=3.0103;FS=2.735;MLEAC=1;MLEAF=0.500;MQ=43.59;MQRankSum=-0.818;QD=21.83;ReadPosRankSum=2.238;SOR=1.270	GT:AD:DP:GQ:PL	0/1:18,24:42:99:954,0,668
3R	23830495	.	G	T	815.77	.	AC=1;AF=0.500;AN=2;BaseQRankSum=1.013;ClippingRankSum=0.000;DP=44;ExcessHet=3.0103;FS=0.000;MLEAC=1;MLEAF=0.500;MQ=43.61;MQRankSum=-0.955;QD=18.54;ReadPosRankSum=0.658;SOR=0.877	GT:AD:DP:GQ:PL	0/1:22,22:44:99:844,0,699
3R	23830548	.	C	T	444.77	.	AC=1;AF=0.500;AN=2;BaseQRankSum=-1.495;ClippingRankSum=0.000;DP=44;ExcessHet=3.0103;FS=1.174;MLEAC=1;MLEAF=0.500;MQ=43.61;MQRankSum=1.092;QD=10.11;ReadPosRankSum=2.757;SOR=0.900	GT:AD:DP:GQ:PL	0/1:21,23:44:99:473,0,465
3R	23830810	.	CA	C	164.73	.	AC=1;AF=0.500;AN=2;BaseQRankSum=-0.213;ClippingRankSum=0.000;DP=29;ExcessHet=3.0103;FS=3.628;MLEAC=1;MLEAF=0.500;MQ=43.60;MQRankSum=1.852;QD=6.34;ReadPosRankSum=-1.001;SOR=0.991	GT:AD:DP:GQ:PL	0/1:13,13:26:99:202,0,213
3R	23831105	.	T	C	320.77	.	AC=1;AF=0.500;AN=2;BaseQRankSum=-1.253;ClippingRankSum=0.000;DP=42;ExcessHet=3.0103;FS=1.227;MLEAC=1;MLEAF=0.500;MQ=44.00;MQRankSum=0.000;QD=7.64;ReadPosRankSum=1.520;SOR=0.628	GT:AD:DP:GQ:PL	0/1:25,17:42:99:349,0,578
3R	23831144	.	G	T	551.77	.	AC=1;AF=0.500;AN=2;BaseQRankSum=2.395;ClippingRankSum=0.000;DP=48;ExcessHet=3.0103;FS=0.000;MLEAC=1;MLEAF=0.500;MQ=44.00;MQRankSum=0.000;QD=11.50;ReadPosRankSum=-1.166;SOR=0.846	GT:AD:DP:GQ:PL	0/1:22,26:48:99:580,0,441
3R	23831247	.	T	C	1145.77	.	AC=1;AF=0.500;AN=2;BaseQRankSum=-2.221;ClippingRankSum=0.000;DP=52;ExcessHet=3.0103;FS=0.000;MLEAC=1;MLEAF=0.500;MQ=44.00;MQRankSum=0.000;QD=22.03;ReadPosRankSum=0.775;SOR=0.716	GT:AD:DP:GQ:PL	0/1:23,29:52:99:1174,0,867
3R	23831257	.	C	T	1165.77	.	AC=1;AF=0.500;AN=2;BaseQRankSum=3.327;ClippingRankSum=0.000;DP=56;ExcessHet=3.0103;FS=0.000;MLEAC=1;MLEAF=0.500;MQ=44.00;MQRankSum=0.000;QD=20.82;ReadPosRankSum=0.948;SOR=0.569	GT:AD:DP:GQ:PL	0/1:25,31:56:99:1194,0,921
3R	23831319	.	A	C	742.77	.	AC=1;AF=0.500;AN=2;BaseQRankSum=-0.577;ClippingRankSum=0.000;DP=59;ExcessHet=3.0103;FS=0.996;MLEAC=1;MLEAF=0.500;MQ=44.00;MQRankSum=0.000;QD=12.59;ReadPosRankSum=0.069;SOR=0.553	GT:AD:DP:GQ:PL	0/1:25,34:59:99:771,0,509
3R	23831349	.	A	G	828.77	.	AC=1;AF=0.500;AN=2;BaseQRankSum=-1.387;ClippingRankSum=0.000;DP=59;ExcessHet=3.0103;FS=1.028;MLEAC=1;MLEAF=0.500;MQ=44.00;MQRankSum=0.000;QD=14.05;ReadPosRankSum=-1.790;SOR=0.724	GT:AD:DP:GQ:PL	0/1:21,38:59:99:857,0,386
3R	23831388	.	A	ATT	931.73	.	AC=1;AF=0.500;AN=2;BaseQRankSum=-2.127;ClippingRankSum=0.000;DP=56;ExcessHet=3.0103;FS=4.230;MLEAC=1;MLEAF=0.500;MQ=44.00;MQRankSum=0.000;QD=17.92;ReadPosRankSum=-0.683;SOR=0.812	GT:AD:DP:GQ:PL	0/1:17,35:52:99:969,0,400
3R	23831529	.	C	G	315.77	.	AC=1;AF=0.500;AN=2;BaseQRankSum=-0.120;ClippingRankSum=0.000;DP=56;ExcessHet=3.0103;FS=1.075;MLEAC=1;MLEAF=0.500;MQ=44.00;MQRankSum=0.000;QD=5.74;ReadPosRankSum=0.124;SOR=0.936	GT:AD:DP:GQ:PL	0/1:34,21:55:99:344,0,747
3R	23831754	.	G	A	283.77	.	AC=1;AF=0.500;AN=2;BaseQRankSum=-1.061;ClippingRankSum=0.000;DP=55;ExcessHet=3.0103;FS=1.167;MLEAC=1;MLEAF=0.500;MQ=44.00;MQRankSum=0.000;QD=5.16;ReadPosRankSum=1.384;SOR=0.446	GT:AD:DP:GQ:PL	0/1:37,18:55:99:312,0,850
3R	23832154	.	T	A	1951.77	.	AC=2;AF=1.00;AN=2;DP=45;ExcessHet=3.0103;FS=0.000;MLEAC=2;MLEAF=1.00;MQ=44.00;QD=35.33;SOR=0.737	GT:AD:DP:GQ:PL	1/1:0,45:45:99:1980,135,0
3R	23832155	.	G	T	1168.77	.	AC=1;AF=0.500;AN=2;BaseQRankSum=3.368;ClippingRankSum=0.000;DP=43;ExcessHet=3.0103;FS=0.000;MLEAC=1;MLEAF=0.500;MQ=44.00;MQRankSum=0.000;QD=27.18;ReadPosRankSum=-1.216;SOR=0.756	GT:AD:DP:GQ:PL	0/1:12,31:43:99:1197,0,411
3R	23832163	.	G	A	388.77	.	AC=1;AF=0.500;AN=2;BaseQRankSum=0.669;ClippingRankSum=0.000;DP=40;ExcessHet=3.0103;FS=0.000;MLEAC=1;MLEAF=0.500;MQ=44.00;MQRankSum=0.000;QD=9.72;ReadPosRankSum=1.231;SOR=0.569	GT:AD:DP:GQ:PL	0/1:28,12:40:99:417,0,1159
3R	23832227	.	A	C	1311.77	.	AC=2;AF=1.00;AN=2;DP=42;ExcessHet=3.0103;FS=0.000;MLEAC=2;MLEAF=1.00;MQ=43.77;QD=31.23;SOR=1.556	GT:AD:DP:GQ:PL	1/1:0,42:42:99:1340,125,0
3R	23832238	.	G	A	193.77	.	AC=1;AF=0.500;AN=2;BaseQRankSum=-0.383;ClippingRankSum=0.000;DP=38;ExcessHet=3.0103;FS=1.365;MLEAC=1;MLEAF=0.500;MQ=43.75;MQRankSum=1.074;QD=5.10;ReadPosRankSum=-1.187;SOR=0.446	GT:AD:DP:GQ:PL	0/1:25,13:38:99:222,0,573
3R	23832302	.	GTATGTACGTA	G	443.73	.	AC=1;AF=0.500;AN=2;BaseQRankSum=0.427;ClippingRankSum=0.000;DP=44;ExcessHet=3.0103;FS=0.000;MLEAC=1;MLEAF=0.500;MQ=43.20;MQRankSum=0.247;QD=10.57;ReadPosRankSum=1.361;SOR=0.658	GT:AD:DP:GQ:PL	0/1:28,14:42:99:481,0,1113
3R	23832306	.	GTACGTA	G	1076.73	.	AC=1;AF=0.500;AN=2;BaseQRankSum=-1.582;ClippingRankSum=0.000;DP=43;ExcessHet=3.0103;FS=0.000;MLEAC=1;MLEAF=0.500;MQ=43.18;MQRankSum=-0.206;QD=25.64;ReadPosRankSum=-1.389;SOR=0.730	GT:AD:DP:GQ:PL	0/1:14,28:42:99:1114,0,485
3R	23832368	.	G	A	455.77	.	AC=1;AF=0.500;AN=2;BaseQRankSum=-1.257;ClippingRankSum=0.000;DP=38;ExcessHet=3.0103;FS=1.237;MLEAC=1;MLEAF=0.500;MQ=43.16;MQRankSum=1.097;QD=11.99;ReadPosRankSum=1.228;SOR=0.495	GT:AD:DP:GQ:PL	0/1:16,22:38:99:484,0,333
3R	23832371	.	G	A	1365.77	.	AC=2;AF=1.00;AN=2;DP=37;ExcessHet=3.0103;FS=0.000;MLEAC=2;MLEAF=1.00;MQ=43.14;QD=32.71;SOR=0.859	GT:AD:DP:GQ:PL	1/1:0,37:37:99:1394,111,0
3R	23832411	.	C	CTCGA	1688.73	.	AC=2;AF=1.00;AN=2;DP=38;ExcessHet=3.0103;FS=0.000;MLEAC=2;MLEAF=1.00;MQ=43.30;QD=27.00;SOR=1.329	GT:AD:DP:GQ:PL	1/1:0,38:38:99:1726,117,0
3R	23832516	.	A	T	1183.77	.	AC=2;AF=1.00;AN=2;DP=44;ExcessHet=3.0103;FS=0.000;MLEAC=2;MLEAF=1.00;MQ=43.51;QD=26.90;SOR=0.784	GT:AD:DP:GQ:PL	1/1:0,44:44:99:1212,132,0
3R	23832581	.	A	T	117.77	.	AC=1;AF=0.500;AN=2;BaseQRankSum=-1.380;ClippingRankSum=0.000;DP=50;ExcessHet=3.0103;FS=1.319;MLEAC=1;MLEAF=0.500;MQ=43.51;MQRankSum=0.552;QD=2.36;ReadPosRankSum=-1.664;SOR=0.745	GT:AD:DP:GQ:PL	0/1:39,11:50:99:146,0,914
3R	23832646	.	A	AC	2032.73	.	AC=2;AF=1.00;AN=2;DP=45;ExcessHet=3.0103;FS=0.000;MLEAC=2;MLEAF=1.00;MQ=42.49;QD=29.81;SOR=1.038	GT:AD:DP:GQ:PL	1/1:0,45:45:99:2070,138,0
3R	23832648	.	T	A	2041.77	.	AC=2;AF=1.00;AN=2;DP=46;ExcessHet=3.0103;FS=0.000;MLEAC=2;MLEAF=1.00;MQ=42.48;QD=26.28;SOR=1.085	GT:AD:DP:GQ:PL	1/1:0,46:46:99:2070,138,0
3R	23832649	.	G	A	2041.77	.	AC=2;AF=1.00;AN=2;DP=45;ExcessHet=3.0103;FS=0.000;MLEAC=2;MLEAF=1.00;MQ=42.45;QD=28.07;SOR=1.038	GT:AD:DP:GQ:PL	1/1:0,45:45:99:2070,138,0
3R	23832674	.	G	A	2007.77	.	AC=2;AF=1.00;AN=2;DP=46;ExcessHet=3.0103;FS=0.000;MLEAC=2;MLEAF=1.00;MQ=42.17;QD=26.11;SOR=0.874	GT:AD:DP:GQ:PL	1/1:0,46:46:99:2036,138,0
3R	23832683	.	C	T	2047.77	.	AC=2;AF=1.00;AN=2;DP=48;ExcessHet=3.0103;FS=0.000;MLEAC=2;MLEAF=1.00;MQ=42.19;QD=22.24;SOR=0.776	GT:AD:DP:GQ:PL	1/1:0,48:48:99:2076,144,0
3R	23832695	.	C	CAATAATCTAAA	2238.73	.	AC=2;AF=1.00;AN=2;DP=50;ExcessHet=3.0103;FS=0.000;MLEAC=2;MLEAF=1.00;MQ=42.22;QD=30.32;SOR=0.735	GT:AD:DP:GQ:PL	1/1:0,47:47:99:2276,153,0
3R	23832704	.	G	A	2128.77	.	AC=2;AF=1.00;AN=2;DP=49;ExcessHet=3.0103;FS=0.000;MLEAC=2;MLEAF=1.00;MQ=42.38;QD=30.47;SOR=0.693	GT:AD:DP:GQ:PL	1/1:0,48:48:99:2157,147,0
3R	23832716	.	C	T	1860.77	.	AC=2;AF=1.00;AN=2;DP=44;ExcessHet=3.0103;FS=0.000;MLEAC=2;MLEAF=1.00;MQ=42.48;QD=31.15;SOR=0.784	GT:AD:DP:GQ:PL	1/1:0,44:44:99:1889,132,0
3R	23832718	.	T	A	1860.77	.	AC=2;AF=1.00;AN=2;DP=44;ExcessHet=3.0103;FS=0.000;MLEAC=2;MLEAF=1.00;MQ=42.48;QD=31.04;SOR=0.784	GT:AD:DP:GQ:PL	1/1:0,44:44:99:1889,132,0
3R	23832793	.	T	C	1198.77	.	AC=2;AF=1.00;AN=2;DP=44;ExcessHet=3.0103;FS=0.000;MLEAC=2;MLEAF=1.00;MQ=43.44;QD=27.24;SOR=0.883	GT:AD:DP:GQ:PL	1/1:0,44:44:99:1227,132,0
3R	23832871	.	T	G	1081.77	.	AC=2;AF=1.00;AN=2;DP=44;ExcessHet=3.0103;FS=0.000;MLEAC=2;MLEAF=1.00;MQ=43.73;QD=24.59;SOR=0.693	GT:AD:DP:GQ:PL	1/1:0,44:44:99:1110,129,0
3R	23833117	.	C	A	467.77	.	AC=1;AF=0.500;AN=2;BaseQRankSum=-0.673;ClippingRankSum=0.000;DP=36;ExcessHet=3.0103;FS=7.957;MLEAC=1;MLEAF=0.500;MQ=43.84;MQRankSum=-0.169;QD=12.99;ReadPosRankSum=-0.752;SOR=0.105	GT:AD:DP:GQ:PL	0/1:14,22:36:99:496,0,280
3R	23833142	.	T	C	457.77	.	AC=1;AF=0.500;AN=2;BaseQRankSum=-1.766;ClippingRankSum=0.000;DP=37;ExcessHet=3.0103;FS=5.403;MLEAC=1;MLEAF=0.500;MQ=43.79;MQRankSum=-0.524;QD=12.37;ReadPosRankSum=0.441;SOR=0.165	GT:AD:DP:GQ:PL	0/1:14,23:37:99:486,0,294
3R	23833275	.	T	C	1237.77	.	AC=2;AF=1.00;AN=2;DP=32;ExcessHet=3.0103;FS=0.000;MLEAC=2;MLEAF=1.00;MQ=43.79;QD=28.35;SOR=1.284	GT:AD:DP:GQ:PL	1/1:0,32:32:96:1266,96,0
3R	23833282	.	C	T	530.77	.	AC=1;AF=0.500;AN=2;BaseQRankSum=2.300;ClippingRankSum=0.000;DP=33;ExcessHet=3.0103;FS=0.000;MLEAC=1;MLEAF=0.500;MQ=43.85;MQRankSum=-0.900;QD=16.08;ReadPosRankSum=0.417;SOR=0.765	GT:AD:DP:GQ:PL	0/1:10,23:33:99:559,0,180
3R	23833439	.	A	G	372.77	.	AC=1;AF=0.500;AN=2;BaseQRankSum=-0.948;ClippingRankSum=0.000;DP=25;ExcessHet=3.0103;FS=8.541;MLEAC=1;MLEAF=0.500;MQ=44.00;MQRankSum=0.000;QD=14.91;ReadPosRankSum=-0.034;SOR=0.056	GT:AD:DP:GQ:PL	0/1:8,17:25:99:401,0,151
3R	23833477	.	A	G	416.77	.	AC=1;AF=0.500;AN=2;BaseQRankSum=-1.562;ClippingRankSum=0.000;DP=34;ExcessHet=3.0103;FS=3.041;MLEAC=1;MLEAF=0.500;MQ=43.68;MQRankSum=-0.893;QD=12.26;ReadPosRankSum=-1.204;SOR=0.491	GT:AD:DP:GQ:PL	0/1:13,21:34:99:445,0,262
3R	23833869	.	T	G	1186.77	.	AC=2;AF=1.00;AN=2;DP=47;ExcessHet=3.0103;FS=0.000;MLEAC=2;MLEAF=1.00;MQ=43.96;QD=25.25;SOR=1.659	GT:AD:DP:GQ:PL	1/1:0,47:47:99:1215,140,0
3R	23834137	.	C	T	1120.77	.	AC=2;AF=1.00;AN=2;DP=41;ExcessHet=3.0103;FS=0.000;MLEAC=2;MLEAF=1.00;MQ=43.72;QD=27.34;SOR=0.954	GT:AD:DP:GQ:PL	1/1:0,41:41:99:1149,123,0
3R	23834398	.	G	GCCAGCCAA	456.73	.	AC=1;AF=0.500;AN=2;BaseQRankSum=-0.462;ClippingRankSum=0.000;DP=32;ExcessHet=3.0103;FS=5.930;MLEAC=1;MLEAF=0.500;MQ=43.40;MQRankSum=-0.097;QD=15.22;ReadPosRankSum=0.021;SOR=0.154	GT:AD:DP:GQ:PL	0/1:17,13:30:99:494,0,1509
3R	23834604	.	G	GAGGGCTGA	2231.73	.	AC=2;AF=1.00;AN=2;DP=50;ExcessHet=3.0103;FS=0.000;MLEAC=2;MLEAF=1.00;MQ=43.09;QD=30.08;SOR=0.859	GT:AD:DP:GQ:PL	1/1:0,50:50:99:2269,159,0
3R	23834733	.	T	A	782.77	.	AC=1;AF=0.500;AN=2;BaseQRankSum=-1.693;ClippingRankSum=0.000;DP=47;ExcessHet=3.0103;FS=0.000;MLEAC=1;MLEAF=0.500;MQ=44.00;MQRankSum=0.000;QD=16.65;ReadPosRankSum=-1.280;SOR=0.917	GT:AD:DP:GQ:PL	0/1:13,34:47:99:811,0,224
3R	23835061	.	A	T	1644.77	.	AC=2;AF=1.00;AN=2;DP=38;ExcessHet=3.0103;FS=0.000;MLEAC=2;MLEAF=1.00;MQ=43.69;QD=24.66;SOR=1.040	GT:AD:DP:GQ:PL	1/1:0,38:38:99:1673,114,0
3R	23835068	.	T	TC	1694.73	.	AC=2;AF=1.00;AN=2;DP=39;ExcessHet=3.0103;FS=0.000;MLEAC=2;MLEAF=1.00;MQ=43.70;QD=26.44;SOR=0.968	GT:AD:DP:GQ:PL	1/1:0,39:39:99:1732,120,0
3R	23835269	.	A	C	1496.77	.	AC=2;AF=1.00;AN=2;DP=57;ExcessHet=3.0103;FS=0.000;MLEAC=2;MLEAF=1.00;MQ=43.03;QD=26.26;SOR=1.453	GT:AD:DP:GQ:PL	1/1:0,57:57:99:1525,170,0
3R	23835396	.	A	G	528.77	.	AC=1;AF=0.500;AN=2;BaseQRankSum=2.534;ClippingRankSum=0.000;DP=54;ExcessHet=3.0103;FS=0.000;MLEAC=1;MLEAF=0.500;MQ=43.04;MQRankSum=-1.340;QD=9.79;ReadPosRankSum=-0.011;SOR=0.749	GT:AD:DP:GQ:PL	0/1:28,26:54:99:557,0,570
3R	23843652	.	A	AAAATTG	98.25	.	AC=2;AF=1.00;AN=2;DP=3;ExcessHet=3.0103;FS=0.000;MLEAC=2;MLEAF=1.00;MQ=41.51;QD=32.75;SOR=2.833	GT:AD:DP:GQ:PL	1/1:0,3:3:9:135,9,0
3R	23844576	.	A	G	646.77	.	AC=2;AF=1.00;AN=2;DP=14;ExcessHet=3.0103;FS=0.000;MLEAC=2;MLEAF=1.00;MQ=43.05;QD=35.06;SOR=0.976	GT:AD:DP:GQ:PL	1/1:0,14:14:45:675,45,0
3R	23844596	.	CAA	C	1177.73	.	AC=2;AF=1.00;AN=2;DP=25;ExcessHet=3.0103;FS=0.000;MLEAC=2;MLEAF=1.00;MQ=42.32;QD=30.71;SOR=0.770	GT:AD:DP:GQ:PL	1/1:0,25:25:81:1215,81,0
3R	23844600	.	G	GT	1177.73	.	AC=2;AF=1.00;AN=2;DP=27;ExcessHet=3.0103;FS=0.000;MLEAC=2;MLEAF=1.00;MQ=42.45;QD=25.94;SOR=0.765	GT:AD:DP:GQ:PL	1/1:0,27:27:81:1215,81,0
3R	23844601	.	C	T	1186.77	.	AC=2;AF=1.00;AN=2;DP=27;ExcessHet=3.0103;FS=0.000;MLEAC=2;MLEAF=1.00;MQ=42.45;QD=31.14;SOR=0.765	GT:AD:DP:GQ:PL	1/1:0,27:27:81:1215,81,0
3R	23844603	.	C	CTA	1252.73	.	AC=2;AF=1.00;AN=2;DP=27;ExcessHet=3.0103;FS=0.000;MLEAC=2;MLEAF=1.00;MQ=42.45;QD=28.78;SOR=0.765	GT:AD:DP:GQ:PL	1/1:0,27:27:87:1290,87,0
3R	23844607	.	C	CT	1355.73	.	AC=2;AF=1.00;AN=2;DP=31;ExcessHet=3.0103;FS=0.000;MLEAC=2;MLEAF=1.00;MQ=42.41;QD=31.98;SOR=0.892	GT:AD:DP:GQ:PL	1/1:0,31:31:96:1393,96,0
3R	23844640	.	CA	C	245.73	.	AC=1;AF=0.500;AN=2;BaseQRankSum=0.800;ClippingRankSum=0.000;DP=47;ExcessHet=3.0103;FS=0.000;MLEAC=1;MLEAF=0.500;MQ=42.23;MQRankSum=-0.718;QD=5.58;ReadPosRankSum=0.203;SOR=0.540	GT:AD:DP:GQ:PL	0/1:22,22:44:99:283,0,323
3R	23845035	.	C	G	927.77	.	AC=1;AF=0.500;AN=2;BaseQRankSum=4.248;ClippingRankSum=0.000;DP=57;ExcessHet=3.0103;FS=1.132;MLEAC=1;MLEAF=0.500;MQ=44.00;MQRankSum=0.000;QD=16.28;ReadPosRankSum=1.332;SOR=1.012	GT:AD:DP:GQ:PL	0/1:17,40:57:99:956,0,282
3R	23845510	.	T	TTTTCTA	1838.73	.	AC=1;AF=0.500;AN=2;BaseQRankSum=-0.029;ClippingRankSum=0.000;DP=62;ExcessHet=3.0103;FS=4.464;MLEAC=1;MLEAF=0.500;MQ=43.54;MQRankSum=2.072;QD=31.70;ReadPosRankSum=0.736;SOR=0.575	GT:AD:DP:GQ:PL	0/1:14,44:58:99:1876,0,608
3R	23845570	.	TTGTG	T	1927.73	.	AC=1;AF=0.500;AN=2;BaseQRankSum=-1.168;ClippingRankSum=0.000;DP=64;ExcessHet=3.0103;FS=1.278;MLEAC=1;MLEAF=0.500;MQ=43.58;MQRankSum=2.139;QD=31.09;ReadPosRankSum=-0.400;SOR=0.507	GT:AD:DP:GQ:PL	0/1:13,49:62:99:1965,0,509
3R	23845579	.	T	C	1257.77	.	AC=1;AF=0.500;AN=2;BaseQRankSum=-1.647;ClippingRankSum=0.000;DP=67;ExcessHet=3.0103;FS=1.114;MLEAC=1;MLEAF=0.500;MQ=43.60;MQRankSum=2.290;QD=19.96;ReadPosRankSum=-1.567;SOR=0.446	GT:AD:DP:GQ:PL	0/1:17,46:63:99:1286,0,695
3R	23845719	.	AT	A	1309.73	.	AC=1;AF=0.500;AN=2;BaseQRankSum=-0.108;ClippingRankSum=0.000;DP=45;ExcessHet=3.0103;FS=4.727;MLEAC=1;MLEAF=0.500;MQ=43.72;MQRankSum=-1.470;QD=29.11;ReadPosRankSum=-0.902;SOR=0.717	GT:AD:DP:GQ:PL	0/1:13,32:45:99:1347,0,446
3R	23845724	.	AAAAATGGG	A	1339.73	.	AC=1;AF=0.500;AN=2;BaseQRankSum=-0.706;ClippingRankSum=0.000;DP=49;ExcessHet=3.0103;FS=4.395;MLEAC=1;MLEAF=0.500;MQ=43.74;MQRankSum=-1.529;QD=27.34;ReadPosRankSum=-1.535;SOR=0.719	GT:AD:DP:GQ:PL	0/1:15,34:49:99:1377,0,521
3R	23845775	.	G	A	2297.77	.	AC=2;AF=1.00;AN=2;DP=54;ExcessHet=3.0103;FS=0.000;MLEAC=2;MLEAF=1.00;MQ=43.85;QD=29.87;SOR=1.136	GT:AD:DP:GQ:PL	1/1:0,52:52:99:2326,157,0
3R	23845784	.	G	A	2446.77	.	AC=2;AF=1.00;AN=2;DP=57;ExcessHet=3.0103;FS=0.000;MLEAC=2;MLEAF=1.00;MQ=43.86;QD=39.55;SOR=1.159	GT:AD:DP:GQ:PL	1/1:0,55:55:99:2475,166,0
3R	23845802	.	C	G	2253.77	.	AC=2;AF=1.00;AN=2;DP=53;ExcessHet=3.0103;FS=0.000;MLEAC=2;MLEAF=1.00;MQ=43.89;QD=29.73;SOR=0.994	GT:AD:DP:GQ:PL	1/1:0,51:51:99:2282,156,0
3R	23845920	.	C	T	1518.77	.	AC=2;AF=1.00;AN=2;DP=54;ExcessHet=3.0103;FS=0.000;MLEAC=2;MLEAF=1.00;MQ=44.00;QD=28.13;SOR=0.693	GT:AD:DP:GQ:PL	1/1:0,54:54:99:1547,162,0
3R	23846059	.	G	A	526.77	.	AC=1;AF=0.500;AN=2;BaseQRankSum=4.525;ClippingRankSum=0.000;DP=40;ExcessHet=3.0103;FS=0.000;MLEAC=1;MLEAF=0.500;MQ=44.00;MQRankSum=0.000;QD=13.17;ReadPosRankSum=-0.931;SOR=0.755	GT:AD:DP:GQ:PL	0/1:25,15:40:99:555,0,1937
3R	23846061	.	T	A	546.77	.	AC=1;AF=0.500;AN=2;BaseQRankSum=-0.103;ClippingRankSum=0.000;DP=40;ExcessHet=3.0103;FS=0.000;MLEAC=1;MLEAF=0.500;MQ=44.00;MQRankSum=0.000;QD=13.67;ReadPosRankSum=-0.968;SOR=0.755	GT:AD:DP:GQ:PL	0/1:25,15:40:99:575,0,1934
3R	23846066	.	C	T	543.77	.	AC=1;AF=0.500;AN=2;BaseQRankSum=1.374;ClippingRankSum=0.000;DP=41;ExcessHet=3.0103;FS=0.000;MLEAC=1;MLEAF=0.500;MQ=44.00;MQRankSum=0.000;QD=13.26;ReadPosRankSum=0.096;SOR=0.818	GT:AD:DP:GQ:PL	0/1:26,15:41:99:572,0,1955
3R	23846192	.	G	C	521.77	.	AC=1;AF=0.500;AN=2;BaseQRankSum=-1.740;ClippingRankSum=0.000;DP=42;ExcessHet=3.0103;FS=2.748;MLEAC=1;MLEAF=0.500;MQ=43.95;MQRankSum=-0.776;QD=12.42;ReadPosRankSum=-0.305;SOR=1.074	GT:AD:DP:GQ:PL	0/1:17,25:42:99:550,0,360
3R	23846221	.	G	A	477.77	.	AC=1;AF=0.500;AN=2;BaseQRankSum=2.914;ClippingRankSum=0.000;DP=41;ExcessHet=3.0103;FS=4.561;MLEAC=1;MLEAF=0.500;MQ=43.95;MQRankSum=-0.836;QD=11.65;ReadPosRankSum=-0.269;SOR=0.725	GT:AD:DP:GQ:PL	0/1:18,23:41:99:506,0,669
3R	23846233	.	A	T	338.77	.	AC=1;AF=0.500;AN=2;BaseQRankSum=0.387;ClippingRankSum=0.000;DP=44;ExcessHet=3.0103;FS=4.288;MLEAC=1;MLEAF=0.500;MQ=43.96;MQRankSum=0.878;QD=7.70;ReadPosRankSum=0.980;SOR=1.099	GT:AD:DP:GQ:PL	0/1:26,18:44:99:367,0,1018
3R	23846256	.	C	T	546.77	.	AC=1;AF=0.500;AN=2;BaseQRankSum=3.659;ClippingRankSum=0.000;DP=43;ExcessHet=3.0103;FS=4.375;MLEAC=1;MLEAF=0.500;MQ=43.95;MQRankSum=-0.801;QD=12.72;ReadPosRankSum=-1.249;SOR=1.024	GT:AD:DP:GQ:PL	0/1:18,25:43:99:575,0,653
3R	23846262	.	G	C	1585.77	.	AC=2;AF=1.00;AN=2;DP=43;ExcessHet=3.0103;FS=0.000;MLEAC=2;MLEAF=1.00;MQ=43.95;QD=34.29;SOR=0.836	GT:AD:DP:GQ:PL	1/1:0,43:43:99:1614,129,0
3R	23846364	.	A	G	1345.77	.	AC=2;AF=1.00;AN=2;DP=31;ExcessHet=3.0103;FS=0.000;MLEAC=2;MLEAF=1.00;MQ=43.75;QD=33.86;SOR=1.609	GT:AD:DP:GQ:PL	1/1:0,31:31:93:1374,93,0
3R	23846371	.	C	A	1376.77	.	AC=2;AF=1.00;AN=2;DP=32;ExcessHet=3.0103;FS=0.000;MLEAC=2;MLEAF=1.00;MQ=43.76;QD=33.25;SOR=1.681	GT:AD:DP:GQ:PL	1/1:0,32:32:96:1405,96,0
3R	23846413	.	C	T	1076.77	.	AC=1;AF=0.500;AN=2;BaseQRankSum=1.807;ClippingRankSum=0.000;DP=46;ExcessHet=3.0103;FS=4.376;MLEAC=1;MLEAF=0.500;MQ=42.89;MQRankSum=-3.308;QD=23.41;ReadPosRankSum=-0.676;SOR=0.768	GT:AD:DP:GQ:PL	0/1:18,28:46:99:1105,0,637
3R	23846423	.	G	T	1081.77	.	AC=1;AF=0.500;AN=2;BaseQRankSum=2.440;ClippingRankSum=0.000;DP=46;ExcessHet=3.0103;FS=4.376;MLEAC=1;MLEAF=0.500;MQ=42.89;MQRankSum=-3.308;QD=23.52;ReadPosRankSum=-0.507;SOR=0.768	GT:AD:DP:GQ:PL	0/1:18,28:46:99:1110,0,665
3R	23846479	.	G	C	656.77	.	AC=1;AF=0.500;AN=2;BaseQRankSum=1.086;ClippingRankSum=0.000;DP=46;ExcessHet=3.0103;FS=1.182;MLEAC=1;MLEAF=0.500;MQ=42.80;MQRankSum=-3.165;QD=14.28;ReadPosRankSum=-0.594;SOR=0.512	GT:AD:DP:GQ:PL	0/1:16,30:46:99:685,0,297
3R	23846578	.	T	C	389.77	.	AC=1;AF=0.500;AN=2;BaseQRankSum=-1.907;ClippingRankSum=0.000;DP=35;ExcessHet=3.0103;FS=10.591;MLEAC=1;MLEAF=0.500;MQ=43.00;MQRankSum=-3.334;QD=11.81;ReadPosRankSum=-0.406;SOR=0.452	GT:AD:DP:GQ:PL	0/1:13,20:33:99:418,0,277
3R	23846607	.	C	T	329.77	.	AC=1;AF=0.500;AN=2;BaseQRankSum=3.238;ClippingRankSum=0.000;DP=42;ExcessHet=3.0103;FS=4.786;MLEAC=1;MLEAF=0.500;MQ=42.06;MQRankSum=4.631;QD=8.24;ReadPosRankSum=0.294;SOR=1.609	GT:AD:DP:GQ:PL	0/1:23,17:40:99:358,0,480
3R	23846621	.	G	C	590.77	.	AC=1;AF=0.500;AN=2;BaseQRankSum=2.858;ClippingRankSum=0.000;DP=43;ExcessHet=3.0103;FS=7.102;MLEAC=1;MLEAF=0.500;MQ=41.52;MQRankSum=-4.858;QD=14.07;ReadPosRankSum=-2.215;SOR=0.138	GT:AD:DP:GQ:PL	0/1:16,26:42:99:619,0,310
3R	23846682	.	A	T	1544.77	.	AC=1;AF=0.500;AN=2;BaseQRankSum=0.408;ClippingRankSum=0.000;DP=55;ExcessHet=3.0103;FS=2.409;MLEAC=1;MLEAF=0.500;MQ=40.31;MQRankSum=-5.799;QD=28.09;ReadPosRankSum=-0.812;SOR=0.425	GT:AD:DP:GQ:PL	0/1:17,38:55:99:1573,0,6623
3R	23846684	.	A	G	1544.77	.	AC=1;AF=0.500;AN=2;BaseQRankSum=-4.039;ClippingRankSum=0.000;DP=55;ExcessHet=3.0103;FS=1.117;MLEAC=1;MLEAF=0.500;MQ=40.05;MQRankSum=-5.943;QD=28.09;ReadPosRankSum=-0.866;SOR=0.498	GT:AD:DP:GQ:PL	0/1:17,38:55:99:1573,0,6623
3R	23846689	.	G	C	1554.77	.	AC=1;AF=0.500;AN=2;BaseQRankSum=-1.169;ClippingRankSum=0.000;DP=56;ExcessHet=3.0103;FS=0.000;MLEAC=1;MLEAF=0.500;MQ=40.13;MQRankSum=-6.068;QD=27.76;ReadPosRankSum=-0.404;SOR=0.598	GT:AD:DP:GQ:PL	0/1:18,38:56:99:1583,0,7252
3R	23846691	.	T	TTAGTCA	1545.73	.	AC=1;AF=0.500;AN=2;BaseQRankSum=-1.570;ClippingRankSum=0.000;DP=55;ExcessHet=3.0103;FS=0.000;MLEAC=1;MLEAF=0.500;MQ=40.11;MQRankSum=-6.032;QD=28.10;ReadPosRankSum=-0.296;SOR=0.555	GT:AD:DP:GQ:PL	0/1:18,37:55:99:1583,0,7252
3R	23846698	.	T	A	1470.77	.	AC=1;AF=0.500;AN=2;BaseQRankSum=-1.251;ClippingRankSum=0.000;DP=55;ExcessHet=3.0103;FS=0.000;MLEAC=1;MLEAF=0.500;MQ=40.05;MQRankSum=-6.198;QD=26.74;ReadPosRankSum=-0.072;SOR=0.555	GT:AD:DP:GQ:PL	0/1:18,37:55:99:1499,0,7258
3R	23846702	.	C	T	1470.77	.	AC=1;AF=0.500;AN=2;BaseQRankSum=2.354;ClippingRankSum=0.000;DP=54;ExcessHet=3.0103;FS=0.000;MLEAC=1;MLEAF=0.500;MQ=40.02;MQRankSum=-6.180;QD=27.24;ReadPosRankSum=0.119;SOR=0.602	GT:AD:DP:GQ:PL	0/1:18,36:54:99:1499,0,7258
3R	23846715	.	A	T	1293.77	.	AC=1;AF=0.500;AN=2;BaseQRankSum=-0.496;ClippingRankSum=0.000;DP=51;ExcessHet=3.0103;FS=0.000;MLEAC=1;MLEAF=0.500;MQ=39.98;MQRankSum=-6.185;QD=25.37;ReadPosRankSum=0.906;SOR=0.716	GT:AD:DP:GQ:PL	0/1:19,32:51:99:1322,0,9564
3R	23846721	.	AG	A	1242.73	.	AC=1;AF=0.500;AN=2;BaseQRankSum=-0.476;ClippingRankSum=0.000;DP=52;ExcessHet=3.0103;FS=0.000;MLEAC=1;MLEAF=0.500;MQ=40.06;MQRankSum=-6.297;QD=23.90;ReadPosRankSum=0.932;SOR=0.631	GT:AD:DP:GQ:PL	0/1:20,32:52:99:1280,0,9888
3R	23846726	.	AT	A	1365.73	.	AC=1;AF=0.500;AN=2;BaseQRankSum=1.199;ClippingRankSum=0.000;DP=54;ExcessHet=3.0103;FS=0.000;MLEAC=1;MLEAF=0.500;MQ=40.14;MQRankSum=-6.466;QD=25.29;ReadPosRankSum=0.588;SOR=0.664	GT:AD:DP:GQ:PL	0/1:21,33:54:99:1403,0,10553
3R	23846731	.	C	G	1296.77	.	AC=1;AF=0.500;AN=2;BaseQRankSum=-2.021;ClippingRankSum=0.000;DP=50;ExcessHet=3.0103;FS=2.441;MLEAC=1;MLEAF=0.500;MQ=40.12;MQRankSum=-6.236;QD=25.94;ReadPosRankSum=0.750;SOR=0.526	GT:AD:DP:GQ:PL	0/1:19,31:50:99:1325,0,10363
3R	23846734	.	T	G	1299.77	.	AC=1;AF=0.500;AN=2;BaseQRankSum=1.448;ClippingRankSum=0.000;DP=50;ExcessHet=3.0103;FS=0.000;MLEAC=1;MLEAF=0.500;MQ=39.96;MQRankSum=-6.141;QD=26.00;ReadPosRankSum=0.445;SOR=0.693	GT:AD:DP:GQ:PL	0/1:18,32:50:99:1328,0,10452
3R	23846735	.	A	C	1299.77	.	AC=1;AF=0.500;AN=2;BaseQRankSum=0.147;ClippingRankSum=0.000;DP=50;ExcessHet=3.0103;FS=0.000;MLEAC=1;MLEAF=0.500;MQ=39.96;MQRankSum=-6.141;QD=26.00;ReadPosRankSum=0.384;SOR=0.693	GT:AD:DP:GQ:PL	0/1:18,32:50:99:1328,0,10452
3R	23846743	.	T	G	1338.77	.	AC=1;AF=0.500;AN=2;BaseQRankSum=-1.370;ClippingRankSum=0.000;DP=53;ExcessHet=3.0103;FS=2.446;MLEAC=1;MLEAF=0.500;MQ=40.29;MQRankSum=-6.375;QD=25.26;ReadPosRankSum=0.065;SOR=0.594	GT:AD:DP:GQ:PL	0/1:19,34:53:99:1367,0,11389
3R	23846745	.	A	T	1335.77	.	AC=1;AF=0.500;AN=2;BaseQRankSum=-2.476;ClippingRankSum=0.000;DP=53;ExcessHet=3.0103;FS=2.386;MLEAC=1;MLEAF=0.500;MQ=40.56;MQRankSum=-6.470;QD=25.20;ReadPosRankSum=0.349;SOR=0.744	GT:AD:DP:GQ:PL	0/1:20,33:53:99:1364,0,11894
3R	23846769	.	T	C	1197.77	.	AC=1;AF=0.500;AN=2;BaseQRankSum=0.018;ClippingRankSum=0.000;DP=55;ExcessHet=3.0103;FS=3.749;MLEAC=1;MLEAF=0.500;MQ=40.93;MQRankSum=-6.795;QD=21.78;ReadPosRankSum=0.000;SOR=0.830	GT:AD:DP:GQ:PL	0/1:25,30:55:99:1226,0,13979
3R	23846781	.	A	T	1200.77	.	AC=1;AF=0.500;AN=2;BaseQRankSum=1.322;ClippingRankSum=0.000;DP=54;ExcessHet=3.0103;FS=5.636;MLEAC=1;MLEAF=0.500;MQ=40.79;MQRankSum=-6.685;QD=22.24;ReadPosRankSum=-1.324;SOR=0.984	GT:AD:DP:GQ:PL	0/1:24,30:54:99:1229,0,13560
3R	23846782	.	C	G	1200.77	.	AC=1;AF=0.500;AN=2;BaseQRankSum=-0.557;ClippingRankSum=0.000;DP=54;ExcessHet=3.0103;FS=5.636;MLEAC=1;MLEAF=0.500;MQ=40.79;MQRankSum=-6.685;QD=22.24;ReadPosRankSum=-1.324;SOR=0.984	GT:AD:DP:GQ:PL	0/1:24,30:54:99:1229,0,13560
3R	23846786	.	C	T	1197.77	.	AC=1;AF=0.500;AN=2;BaseQRankSum=4.402;ClippingRankSum=0.000;DP=53;ExcessHet=3.0103;FS=5.598;MLEAC=1;MLEAF=0.500;MQ=40.47;MQRankSum=-6.569;QD=22.60;ReadPosRankSum=-1.822;SOR=1.013	GT:AD:DP:GQ:PL	0/1:23,30:53:99:1226,0,13962
3R	23846804	.	G	C	987.77	.	AC=1;AF=0.500;AN=2;BaseQRankSum=0.839;ClippingRankSum=0.000;DP=48;ExcessHet=3.0103;FS=1.116;MLEAC=1;MLEAF=0.500;MQ=40.34;MQRankSum=-6.250;QD=21.02;ReadPosRankSum=-2.283;SOR=0.941	GT:AD:DP:GQ:PL	0/1:22,25:47:99:1016,0,13453
3R	23846809	.	A	T	990.77	.	AC=1;AF=0.500;AN=2;BaseQRankSum=0.965;ClippingRankSum=0.000;DP=51;ExcessHet=3.0103;FS=0.000;MLEAC=1;MLEAF=0.500;MQ=40.06;MQRankSum=-6.472;QD=19.82;ReadPosRankSum=-2.098;SOR=0.693	GT:AD:DP:GQ:PL	0/1:24,26:50:99:1019,0,12750
3R	23846812	.	T	C	1035.77	.	AC=1;AF=0.500;AN=2;BaseQRankSum=-1.081;ClippingRankSum=0.000;DP=50;ExcessHet=3.0103;FS=0.000;MLEAC=1;MLEAF=0.500;MQ=39.98;MQRankSum=-6.375;QD=21.14;ReadPosRankSum=-2.596;SOR=0.616	GT:AD:DP:GQ:PL	0/1:23,26:49:99:1064,0,12151
3R	23846823	.	TAC	T	1062.73	.	AC=1;AF=0.500;AN=2;BaseQRankSum=3.469;ClippingRankSum=0.000;DP=54;ExcessHet=3.0103;FS=0.000;MLEAC=1;MLEAF=0.500;MQ=40.38;MQRankSum=-6.432;QD=20.05;ReadPosRankSum=-2.451;SOR=0.754	GT:AD:DP:GQ:PL	0/1:25,28:53:99:1100,0,12782
3R	23846825	.	C	CGTT	1062.73	.	AC=1;AF=0.500;AN=2;BaseQRankSum=1.908;ClippingRankSum=0.000;DP=54;ExcessHet=3.0103;FS=0.000;MLEAC=1;MLEAF=0.500;MQ=40.38;MQRankSum=-6.432;QD=20.05;ReadPosRankSum=-2.558;SOR=0.754	GT:AD:DP:GQ:PL	0/1:25,28:53:99:1100,0,12782
3R	23846846	.	T	TATTCGCTTCATATCAACTGCGG	1311.73	.	AC=1;AF=0.500;AN=2;BaseQRankSum=-2.942;ClippingRankSum=0.000;DP=58;ExcessHet=3.0103;FS=0.000;MLEAC=1;MLEAF=0.500;MQ=40.61;MQRankSum=-5.925;QD=23.01;ReadPosRankSum=-2.397;SOR=0.614	GT:AD:DP:GQ:PL	0/1:26,31:57:99:1349,0,12418
3R	23846920	.	GAAA	G	681.73	.	AC=1;AF=0.500;AN=2;BaseQRankSum=2.781;ClippingRankSum=0.000;DP=57;ExcessHet=3.0103;FS=1.040;MLEAC=1;MLEAF=0.500;MQ=41.97;MQRankSum=4.553;QD=11.96;ReadPosRankSum=0.495;SOR=0.830	GT:AD:DP:GQ:PL	0/1:35,22:57:99:719,0,1192
3R	23847202	.	A	G	771.77	.	AC=1;AF=0.500;AN=2;BaseQRankSum=1.267;ClippingRankSum=0.000;DP=59;ExcessHet=3.0103;FS=2.170;MLEAC=1;MLEAF=0.500;MQ=43.38;MQRankSum=-1.197;QD=13.08;ReadPosRankSum=-1.314;SOR=1.002	GT:AD:DP:GQ:PL	0/1:24,35:59:99:800,0,426
3R	23847254	.	T	C	609.77	.	AC=1;AF=0.500;AN=2;BaseQRankSum=-1.620;ClippingRankSum=0.000;DP=45;ExcessHet=3.0103;FS=0.000;MLEAC=1;MLEAF=0.500;MQ=43.54;MQRankSum=-1.803;QD=13.55;ReadPosRankSum=1.141;SOR=0.869	GT:AD:DP:GQ:PL	0/1:17,28:45:99:638,0,320
3R	23847426	.	A	G	1410.77	.	AC=2;AF=1.00;AN=2;DP=55;ExcessHet=3.0103;FS=0.000;MLEAC=2;MLEAF=1.00;MQ=44.00;QD=25.65;SOR=1.159	GT:AD:DP:GQ:PL	1/1:0,55:55:99:1439,164,0
3R	23847445	.	T	C	625.77	.	AC=1;AF=0.500;AN=2;BaseQRankSum=-0.448;ClippingRankSum=0.000;DP=56;ExcessHet=3.0103;FS=1.080;MLEAC=1;MLEAF=0.500;MQ=44.00;MQRankSum=0.000;QD=11.17;ReadPosRankSum=0.555;SOR=0.465	GT:AD:DP:GQ:PL	0/1:25,31:56:99:654,0,500
3R	23847469	.	T	C	1183.77	.	AC=2;AF=1.00;AN=2;DP=46;ExcessHet=3.0103;FS=0.000;MLEAC=2;MLEAF=1.00;MQ=44.00;QD=25.73;SOR=1.203	GT:AD:DP:GQ:PL	1/1:0,46:46:99:1212,136,0
3R	23847746	.	A	G	399.77	.	AC=1;AF=0.500;AN=2;BaseQRankSum=-0.014;ClippingRankSum=0.000;DP=41;ExcessHet=3.0103;FS=2.837;MLEAC=1;MLEAF=0.500;MQ=44.00;MQRankSum=0.000;QD=9.75;ReadPosRankSum=-1.134;SOR=0.336	GT:AD:DP:GQ:PL	0/1:21,20:41:99:428,0,472
3R	23847768	.	T	A	426.77	.	AC=1;AF=0.500;AN=2;BaseQRankSum=0.220;ClippingRankSum=0.000;DP=43;ExcessHet=3.0103;FS=1.194;MLEAC=1;MLEAF=0.500;MQ=44.00;MQRankSum=0.000;QD=9.92;ReadPosRankSum=-0.524;SOR=0.475	GT:AD:DP:GQ:PL	0/1:22,21:43:99:455,0,495
3R	23847794	.	A	G	356.77	.	AC=1;AF=0.500;AN=2;BaseQRankSum=-1.590;ClippingRankSum=0.000;DP=39;ExcessHet=3.0103;FS=0.000;MLEAC=1;MLEAF=0.500;MQ=44.00;MQRankSum=0.000;QD=9.15;ReadPosRankSum=-0.189;SOR=0.804	GT:AD:DP:GQ:PL	0/1:20,19:39:99:385,0,423
3R	23847930	.	C	T	428.77	.	AC=1;AF=0.500;AN=2;BaseQRankSum=1.605;ClippingRankSum=0.000;DP=35;ExcessHet=3.0103;FS=0.000;MLEAC=1;MLEAF=0.500;MQ=44.00;MQRankSum=0.000;QD=12.25;ReadPosRankSum=0.680;SOR=0.760	GT:AD:DP:GQ:PL	0/1:15,20:35:99:457,0,302
3R	23848156	.	C	A	364.77	.	AC=1;AF=0.500;AN=2;BaseQRankSum=1.008;ClippingRankSum=0.000;DP=46;ExcessHet=3.0103;FS=4.309;MLEAC=1;MLEAF=0.500;MQ=44.00;MQRankSum=0.000;QD=7.93;ReadPosRankSum=0.616;SOR=0.460	GT:AD:DP:GQ:PL	0/1:27,19:46:99:393,0,1098
3R	23848159	.	A	C	585.77	.	AC=1;AF=0.500;AN=2;BaseQRankSum=0.897;ClippingRankSum=0.000;DP=46;ExcessHet=3.0103;FS=2.593;MLEAC=1;MLEAF=0.500;MQ=44.00;MQRankSum=0.000;QD=12.73;ReadPosRankSum=-0.164;SOR=1.041	GT:AD:DP:GQ:PL	0/1:19,27:46:99:614,0,717
3R	23848322	.	T	C	600.77	.	AC=1;AF=0.500;AN=2;BaseQRankSum=-1.847;ClippingRankSum=0.000;DP=46;ExcessHet=3.0103;FS=1.267;MLEAC=1;MLEAF=0.500;MQ=43.96;MQRankSum=-0.634;QD=13.65;ReadPosRankSum=0.381;SOR=0.636	GT:AD:DP:GQ:PL	0/1:14,30:44:99:629,0,227
3R	23848433	.	A	C	1486.77	.	AC=1;AF=0.500;AN=2;BaseQRankSum=-2.068;ClippingRankSum=0.000;DP=62;ExcessHet=3.0103;FS=3.857;MLEAC=1;MLEAF=0.500;MQ=43.97;MQRankSum=-0.735;QD=23.98;ReadPosRankSum=-0.639;SOR=1.352	GT:AD:DP:GQ:PL	0/1:23,39:62:99:1515,0,1044
3R	23848434	.	G	C	1486.77	.	AC=1;AF=0.500;AN=2;BaseQRankSum=2.732;ClippingRankSum=0.000;DP=61;ExcessHet=3.0103;FS=5.571;MLEAC=1;MLEAF=0.500;MQ=43.97;MQRankSum=-0.744;QD=24.37;ReadPosRankSum=-0.413;SOR=1.473	GT:AD:DP:GQ:PL	0/1:23,38:61:99:1515,0,1044
3R	23848575	.	C	G	679.77	.	AC=1;AF=0.500;AN=2;BaseQRankSum=-1.413;ClippingRankSum=0.000;DP=52;ExcessHet=3.0103;FS=1.101;MLEAC=1;MLEAF=0.500;MQ=43.96;MQRankSum=-0.751;QD=13.07;ReadPosRankSum=-0.756;SOR=0.673	GT:AD:DP:GQ:PL	0/1:20,32:52:99:708,0,393
3R	23848744	.	G	A	1323.77	.	AC=1;AF=0.500;AN=2;BaseQRankSum=2.236;ClippingRankSum=0.000;DP=54;ExcessHet=3.0103;FS=8.180;MLEAC=1;MLEAF=0.500;MQ=44.00;MQRankSum=0.000;QD=24.51;ReadPosRankSum=-1.121;SOR=1.546	GT:AD:DP:GQ:PL	0/1:20,34:54:99:1352,0,835
3R	23848748	.	G	C	1297.77	.	AC=1;AF=0.500;AN=2;BaseQRankSum=2.540;ClippingRankSum=0.000;DP=53;ExcessHet=3.0103;FS=8.082;MLEAC=1;MLEAF=0.500;MQ=44.00;MQRankSum=0.000;QD=24.49;ReadPosRankSum=-0.384;SOR=1.474	GT:AD:DP:GQ:PL	0/1:20,33:53:99:1326,0,838
3R	23848873	.	G	C	565.77	.	AC=1;AF=0.500;AN=2;BaseQRankSum=2.499;ClippingRankSum=0.000;DP=38;ExcessHet=3.0103;FS=1.342;MLEAC=1;MLEAF=0.500;MQ=43.95;MQRankSum=-0.666;QD=14.89;ReadPosRankSum=0.269;SOR=0.416	GT:AD:DP:GQ:PL	0/1:13,25:38:99:594,0,231
3R	23848916	.	T	C	902.77	.	AC=2;AF=1.00;AN=2;DP=38;ExcessHet=3.0103;FS=0.000;MLEAC=2;MLEAF=1.00;MQ=43.95;QD=24.40;SOR=0.859	GT:AD:DP:GQ:PL	1/1:0,37:37:99:931,109,0
3R	23848937	.	C	T	1519.77	.	AC=2;AF=1.00;AN=2;DP=35;ExcessHet=3.0103;FS=0.000;MLEAC=2;MLEAF=1.00;MQ=43.94;QD=32.47;SOR=0.869	GT:AD:DP:GQ:PL	1/1:0,35:35:99:1548,105,0
3R	23848938	.	C	T	1519.77	.	AC=2;AF=1.00;AN=2;DP=34;ExcessHet=3.0103;FS=0.000;MLEAC=2;MLEAF=1.00;MQ=44.00;QD=32.56;SOR=0.811	GT:AD:DP:GQ:PL	1/1:0,34:34:99:1548,105,0
3R	23848953	.	C	T	1045.77	.	AC=2;AF=1.00;AN=2;DP=38;ExcessHet=3.0103;FS=0.000;MLEAC=2;MLEAF=1.00;MQ=44.00;QD=27.52;SOR=0.798	GT:AD:DP:GQ:PL	1/1:0,38:38:99:1074,114,0
3R	23849296	.	G	A	632.77	.	AC=1;AF=0.500;AN=2;BaseQRankSum=0.867;ClippingRankSum=0.000;DP=50;ExcessHet=3.0103;FS=10.731;MLEAC=1;MLEAF=0.500;MQ=44.00;MQRankSum=0.000;QD=12.66;ReadPosRankSum=0.248;SOR=1.417	GT:AD:DP:GQ:PL	0/1:20,30:50:99:661,0,409
3R	23849387	.	G	C	705.77	.	AC=1;AF=0.500;AN=2;BaseQRankSum=-1.696;ClippingRankSum=0.000;DP=58;ExcessHet=3.0103;FS=0.000;MLEAC=1;MLEAF=0.500;MQ=44.00;MQRankSum=0.000;QD=12.17;ReadPosRankSum=-0.154;SOR=0.765	GT:AD:DP:GQ:PL	0/1:24,34:58:99:734,0,486
3R	23849470	.	A	G	742.77	.	AC=1;AF=0.500;AN=2;BaseQRankSum=-1.335;ClippingRankSum=0.000;DP=54;ExcessHet=3.0103;FS=2.446;MLEAC=1;MLEAF=0.500;MQ=43.96;MQRankSum=-0.729;QD=13.75;ReadPosRankSum=0.332;SOR=1.244	GT:AD:DP:GQ:PL	0/1:20,34:54:99:771,0,401
3R	23849522	.	T	A	1564.77	.	AC=1;AF=0.500;AN=2;BaseQRankSum=-0.139;ClippingRankSum=0.000;DP=60;ExcessHet=3.0103;FS=3.788;MLEAC=1;MLEAF=0.500;MQ=43.97;MQRankSum=-0.672;QD=26.08;ReadPosRankSum=0.142;SOR=0.905	GT:AD:DP:GQ:PL	0/1:20,40:60:99:1593,0,705
3R	23849527	.	A	C	1542.77	.	AC=1;AF=0.500;AN=2;BaseQRankSum=-2.342;ClippingRankSum=0.000;DP=58;ExcessHet=3.0103;FS=2.408;MLEAC=1;MLEAF=0.500;MQ=43.97;MQRankSum=-0.661;QD=26.60;ReadPosRankSum=0.135;SOR=1.037	GT:AD:DP:GQ:PL	0/1:19,39:58:99:1571,0,680
3R	23849556	.	C	T	801.77	.	AC=1;AF=0.500;AN=2;BaseQRankSum=2.308;ClippingRankSum=0.000;DP=56;ExcessHet=3.0103;FS=0.000;MLEAC=1;MLEAF=0.500;MQ=44.00;MQRankSum=0.000;QD=14.32;ReadPosRankSum=0.900;SOR=0.804	GT:AD:DP:GQ:PL	0/1:20,36:56:99:830,0,370
3R	23849673	.	G	A	577.77	.	AC=1;AF=0.500;AN=2;BaseQRankSum=-1.678;ClippingRankSum=0.000;DP=52;ExcessHet=3.0103;FS=1.075;MLEAC=1;MLEAF=0.500;MQ=44.00;MQRankSum=0.000;QD=11.11;ReadPosRankSum=0.871;SOR=0.997	GT:AD:DP:GQ:PL	0/1:24,28:52:99:606,0,499
3R	23849735	.	A	G	578.77	.	AC=1;AF=0.500;AN=2;BaseQRankSum=-3.884;ClippingRankSum=0.000;DP=48;ExcessHet=3.0103;FS=0.000;MLEAC=1;MLEAF=0.500;MQ=44.00;MQRankSum=0.000;QD=12.06;ReadPosRankSum=-1.183;SOR=0.836	GT:AD:DP:GQ:PL	0/1:20,28:48:99:607,0,427
3R	23849981	.	G	T	1113.77	.	AC=1;AF=0.500;AN=2;BaseQRankSum=0.971;ClippingRankSum=0.000;DP=79;ExcessHet=3.0103;FS=4.560;MLEAC=1;MLEAF=0.500;MQ=43.96;MQRankSum=1.339;QD=14.10;ReadPosRankSum=-1.328;SOR=0.931	GT:AD:DP:GQ:PL	0/1:29,50:79:99:1142,0,592
3R	23850090	.	A	G	520.77	.	AC=1;AF=0.500;AN=2;BaseQRankSum=-2.164;ClippingRankSum=0.000;DP=76;ExcessHet=3.0103;FS=4.511;MLEAC=1;MLEAF=0.500;MQ=43.90;MQRankSum=0.813;QD=6.85;ReadPosRankSum=-1.985;SOR=0.478	GT:AD:DP:GQ:PL	0/1:47,29:76:99:549,0,1071
3R	23850416	.	GATATATATAT	G,GATATAT	1413.73	.	AC=1,1;AF=0.500,0.500;AN=2;DP=50;ExcessHet=3.0103;FS=0.000;MLEAC=1,1;MLEAF=0.500,0.500;MQ=41.93;QD=32.88;SOR=0.752	GT:AD:DP:GQ:PL	1/2:0,29,14:43:99:1451,524,580,928,0,887
3R	23850640	.	A	G	349.77	.	AC=1;AF=0.500;AN=2;BaseQRankSum=-0.592;ClippingRankSum=0.000;DP=55;ExcessHet=3.0103;FS=1.046;MLEAC=1;MLEAF=0.500;MQ=43.38;MQRankSum=1.106;QD=6.36;ReadPosRankSum=-0.104;SOR=0.544	GT:AD:DP:GQ:PL	0/1:35,20:55:99:378,0,774
3R	23850710	.	A	T	495.77	.	AC=1;AF=0.500;AN=2;BaseQRankSum=-0.564;ClippingRankSum=0.000;DP=50;ExcessHet=3.0103;FS=0.000;MLEAC=1;MLEAF=0.500;MQ=42.98;MQRankSum=0.549;QD=9.92;ReadPosRankSum=0.962;SOR=0.759	GT:AD:DP:GQ:PL	0/1:35,15:50:99:524,0,1538
3R	23850715	.	C	A	524.77	.	AC=1;AF=0.500;AN=2;BaseQRankSum=2.052;ClippingRankSum=0.000;DP=51;ExcessHet=3.0103;FS=1.121;MLEAC=1;MLEAF=0.500;MQ=43.00;MQRankSum=0.610;QD=10.29;ReadPosRankSum=0.763;SOR=0.876	GT:AD:DP:GQ:PL	0/1:35,16:51:99:553,0,1543
3R	23850824	.	A	G	252.77	.	AC=1;AF=0.500;AN=2;BaseQRankSum=1.639;ClippingRankSum=0.000;DP=60;ExcessHet=3.0103;FS=1.085;MLEAC=1;MLEAF=0.500;MQ=42.79;MQRankSum=-0.482;QD=4.21;ReadPosRankSum=-0.824;SOR=0.895	GT:AD:DP:GQ:PL	0/1:43,17:60:99:281,0,942
3R	23850868	.	A	G	367.77	.	AC=1;AF=0.500;AN=2;BaseQRankSum=-1.084;ClippingRankSum=0.000;DP=66;ExcessHet=3.0103;FS=1.004;MLEAC=1;MLEAF=0.500;MQ=42.63;MQRankSum=-0.682;QD=5.57;ReadPosRankSum=-0.900;SOR=0.973	GT:AD:DP:GQ:PL	0/1:44,22:66:99:396,0,992
3R	23851025	.	C	G	1321.77	.	AC=2;AF=1.00;AN=2;DP=49;ExcessHet=3.0103;FS=0.000;MLEAC=2;MLEAF=1.00;MQ=43.27;QD=26.97;SOR=1.007	GT:AD:DP:GQ:PL	1/1:0,49:49:99:1350,147,0
3R	23858812	.	GTCGATTATAACTTAACATC	G	709.73	.	AC=1;AF=0.500;AN=2;BaseQRankSum=-1.765;ClippingRankSum=0.000;DP=67;ExcessHet=3.0103;FS=0.000;MLEAC=1;MLEAF=0.500;MQ=43.36;MQRankSum=0.552;QD=10.75;ReadPosRankSum=1.365;SOR=0.661	GT:AD:DP:GQ:PL	0/1:45,21:66:99:747,0,8173
3R	23859275	.	A	G	273.77	.	AC=1;AF=0.500;AN=2;BaseQRankSum=-3.527;ClippingRankSum=0.000;DP=63;ExcessHet=3.0103;FS=1.078;MLEAC=1;MLEAF=0.500;MQ=43.75;MQRankSum=-4.687;QD=4.42;ReadPosRankSum=-1.292;SOR=0.848	GT:AD:DP:GQ:PL	0/1:44,18:62:99:302,0,1049
3R	23859304	.	TA	T	765.73	.	AC=1;AF=0.500;AN=2;BaseQRankSum=2.990;ClippingRankSum=0.000;DP=72;ExcessHet=3.0103;FS=3.518;MLEAC=1;MLEAF=0.500;MQ=43.62;MQRankSum=-5.141;QD=10.64;ReadPosRankSum=-0.718;SOR=1.177	GT:AD:DP:GQ:PL	0/1:51,21:72:99:803,0,2014
3R	23859306	.	A	T	774.77	.	AC=1;AF=0.500;AN=2;BaseQRankSum=0.333;ClippingRankSum=0.000;DP=70;ExcessHet=3.0103;FS=3.547;MLEAC=1;MLEAF=0.500;MQ=43.58;MQRankSum=-5.153;QD=11.07;ReadPosRankSum=-1.095;SOR=1.214	GT:AD:DP:GQ:PL	0/1:48,22:70:99:803,0,2014
3R	23859314	.	TTTCTCTTG	T	768.73	.	AC=1;AF=0.500;AN=2;BaseQRankSum=1.848;ClippingRankSum=0.000;DP=76;ExcessHet=3.0103;FS=0.932;MLEAC=1;MLEAF=0.500;MQ=43.39;MQRankSum=-5.864;QD=10.11;ReadPosRankSum=-0.761;SOR=0.834	GT:AD:DP:GQ:PL	0/1:53,23:76:99:806,0,2111
3R	23859361	.	AAACACAAAGTGCGC	A	694.73	.	AC=1;AF=0.500;AN=2;BaseQRankSum=0.136;ClippingRankSum=0.000;DP=71;ExcessHet=3.0103;FS=2.254;MLEAC=1;MLEAF=0.500;MQ=42.70;MQRankSum=-4.822;QD=10.22;ReadPosRankSum=0.091;SOR=0.390	GT:AD:DP:GQ:PL	0/1:47,21:68:99:732,0,1910
3R	23859369	.	A	T	899.77	.	AC=1;AF=0.500;AN=2;BaseQRankSum=0.078;ClippingRankSum=0.000;DP=64;ExcessHet=3.0103;FS=1.037;MLEAC=1;MLEAF=0.500;MQ=42.56;MQRankSum=4.455;QD=14.51;ReadPosRankSum=-0.045;SOR=0.964	GT:AD:DP:GQ:PL	0/1:21,41:62:99:928,0,751
3R	23859406	.	ATTC	A	1623.73	.	AC=1;AF=0.500;AN=2;BaseQRankSum=1.515;ClippingRankSum=0.000;DP=62;ExcessHet=3.0103;FS=0.000;MLEAC=1;MLEAF=0.500;MQ=42.48;MQRankSum=4.811;QD=27.06;ReadPosRankSum=0.986;SOR=0.840	GT:AD:DP:GQ:PL	0/1:19,41:60:99:1661,0,700
3R	23859407	.	T	C	645.77	.	AC=1;AF=0.500;AN=2;BaseQRankSum=0.961;ClippingRankSum=0.000;DP=62;ExcessHet=3.0103;FS=0.000;MLEAC=1;MLEAF=0.500;MQ=42.48;MQRankSum=-4.792;QD=10.76;ReadPosRankSum=-0.874;SOR=0.565	GT:AD:DP:GQ:PL	0/1:41,19:60:99:674,0,1664
3R	23859411	.	G	T	2783.77	.	AC=2;AF=1.00;AN=2;DP=63;ExcessHet=3.0103;FS=0.000;MLEAC=2;MLEAF=1.00;MQ=42.50;QD=35.75;SOR=1.143	GT:AD:DP:GQ:PL	1/1:0,62:62:99:2812,190,0
3R	23859419	.	C	T	1713.77	.	AC=1;AF=0.500;AN=2;BaseQRankSum=0.278;ClippingRankSum=0.000;DP=62;ExcessHet=3.0103;FS=0.000;MLEAC=1;MLEAF=0.500;MQ=42.54;MQRankSum=4.567;QD=28.09;ReadPosRankSum=1.371;SOR=0.593	GT:AD:DP:GQ:PL	0/1:19,42:61:99:1742,0,649
3R	23859434	.	T	TGCC	1565.73	.	AC=1;AF=0.500;AN=2;BaseQRankSum=0.719;ClippingRankSum=0.000;DP=58;ExcessHet=3.0103;FS=4.216;MLEAC=1;MLEAF=0.500;MQ=42.51;MQRankSum=4.157;QD=27.47;ReadPosRankSum=1.605;SOR=0.272	GT:AD:DP:GQ:PL	0/1:17,40:57:99:1603,0,581
3R	23859435	.	T	G	552.77	.	AC=1;AF=0.500;AN=2;BaseQRankSum=-1.431;ClippingRankSum=0.000;DP=58;ExcessHet=3.0103;FS=4.216;MLEAC=1;MLEAF=0.500;MQ=42.51;MQRankSum=-4.135;QD=9.70;ReadPosRankSum=-1.632;SOR=1.436	GT:AD:DP:GQ:PL	0/1:40,17:57:99:581,0,1603
3R	23859436	.	TCC	T	1565.73	.	AC=1;AF=0.500;AN=2;BaseQRankSum=1.048;ClippingRankSum=0.000;DP=59;ExcessHet=3.0103;FS=4.216;MLEAC=1;MLEAF=0.500;MQ=42.53;MQRankSum=4.157;QD=27.47;ReadPosRankSum=1.727;SOR=0.272	GT:AD:DP:GQ:PL	0/1:17,40:57:99:1603,0,581
3R	23859438	.	C	CT	543.73	.	AC=1;AF=0.500;AN=2;BaseQRankSum=-2.179;ClippingRankSum=0.000;DP=58;ExcessHet=3.0103;FS=4.143;MLEAC=1;MLEAF=0.500;MQ=42.54;MQRankSum=-3.979;QD=9.71;ReadPosRankSum=-1.551;SOR=1.316	GT:AD:DP:GQ:PL	0/1:40,16:56:99:581,0,1603
3R	23859459	.	T	C	773.77	.	AC=1;AF=0.500;AN=2;BaseQRankSum=-0.360;ClippingRankSum=0.000;DP=53;ExcessHet=3.0103;FS=4.409;MLEAC=1;MLEAF=0.500;MQ=42.19;MQRankSum=3.411;QD=15.17;ReadPosRankSum=2.285;SOR=0.246	GT:AD:DP:GQ:PL	0/1:16,35:51:99:802,0,294
3R	23859462	.	A	T	2267.77	.	AC=2;AF=1.00;AN=2;DP=56;ExcessHet=3.0103;FS=0.000;MLEAC=2;MLEAF=1.00;MQ=42.28;QD=28.48;SOR=0.941	GT:AD:DP:GQ:PL	1/1:0,52:52:99:2296,160,0
3R	23859853	.	G	A	1639.77	.	AC=2;AF=1.00;AN=2;DP=60;ExcessHet=3.0103;FS=0.000;MLEAC=2;MLEAF=1.00;MQ=43.97;QD=27.33;SOR=0.986	GT:AD:DP:GQ:PL	1/1:0,60:60:99:1668,179,0
3R	23859951	.	C	G	1585.77	.	AC=2;AF=1.00;AN=2;DP=59;ExcessHet=3.0103;FS=0.000;MLEAC=2;MLEAF=1.00;MQ=44.00;QD=27.34;SOR=0.762	GT:AD:DP:GQ:PL	1/1:0,58:58:99:1614,174,0
3R	23860459	.	C	A	1991.77	.	AC=2;AF=1.00;AN=2;DP=74;ExcessHet=3.0103;FS=0.000;MLEAC=2;MLEAF=1.00;MQ=43.97;QD=27.28;SOR=1.179	GT:AD:DP:GQ:PL	1/1:0,73:73:99:2020,218,0
3R	23860570	.	C	CATT	1115.73	.	AC=1;AF=0.500;AN=2;BaseQRankSum=2.346;ClippingRankSum=0.000;DP=64;ExcessHet=3.0103;FS=1.022;MLEAC=1;MLEAF=0.500;MQ=44.00;MQRankSum=0.000;QD=19.57;ReadPosRankSum=-1.337;SOR=0.495	GT:AD:DP:GQ:PL	0/1:27,30:57:99:1153,0,1008
3R	23860668	.	A	T	1492.77	.	AC=2;AF=1.00;AN=2;DP=54;ExcessHet=3.0103;FS=0.000;MLEAC=2;MLEAF=1.00;MQ=44.00;QD=27.64;SOR=0.767	GT:AD:DP:GQ:PL	1/1:0,54:54:99:1521,162,0
3R	23860853	.	G	C	1610.77	.	AC=2;AF=1.00;AN=2;DP=59;ExcessHet=3.0103;FS=0.000;MLEAC=2;MLEAF=1.00;MQ=44.00;QD=27.30;SOR=1.034	GT:AD:DP:GQ:PL	1/1:0,59:59:99:1639,177,0
3R	23861040	.	G	A	854.77	.	AC=1;AF=0.500;AN=2;BaseQRankSum=1.763;ClippingRankSum=0.000;DP=65;ExcessHet=3.0103;FS=0.000;MLEAC=1;MLEAF=0.500;MQ=44.00;MQRankSum=0.000;QD=13.15;ReadPosRankSum=-0.827;SOR=0.715	GT:AD:DP:GQ:PL	0/1:25,40:65:99:883,0,463
3R	23861565	.	G	T	660.77	.	AC=1;AF=0.500;AN=2;BaseQRankSum=0.449;ClippingRankSum=0.000;DP=59;ExcessHet=3.0103;FS=5.341;MLEAC=1;MLEAF=0.500;MQ=44.00;MQRankSum=0.000;QD=11.39;ReadPosRankSum=-1.115;SOR=0.850	GT:AD:DP:GQ:PL	0/1:27,31:58:99:689,0,567
3R	23861672	.	C	T	590.77	.	AC=1;AF=0.500;AN=2;BaseQRankSum=0.922;ClippingRankSum=0.000;DP=50;ExcessHet=3.0103;FS=0.000;MLEAC=1;MLEAF=0.500;MQ=44.00;MQRankSum=0.000;QD=11.82;ReadPosRankSum=1.644;SOR=0.682	GT:AD:DP:GQ:PL	0/1:21,29:50:99:619,0,439
3R	23861788	.	C	G	378.77	.	AC=1;AF=0.500;AN=2;BaseQRankSum=2.964;ClippingRankSum=0.000;DP=41;ExcessHet=3.0103;FS=1.496;MLEAC=1;MLEAF=0.500;MQ=44.00;MQRankSum=0.000;QD=9.24;ReadPosRankSum=-0.479;SOR=0.360	GT:AD:DP:GQ:PL	0/1:22,19:41:99:407,0,398
3R	23861806	.	A	G	346.77	.	AC=1;AF=0.500;AN=2;BaseQRankSum=2.374;ClippingRankSum=0.000;DP=41;ExcessHet=3.0103;FS=1.298;MLEAC=1;MLEAF=0.500;MQ=44.00;MQRankSum=0.000;QD=8.46;ReadPosRankSum=-1.010;SOR=0.404	GT:AD:DP:GQ:PL	0/1:23,18:41:99:375,0,475
3R	23861807	.	T	C	1426.77	.	AC=2;AF=1.00;AN=2;DP=43;ExcessHet=3.0103;FS=0.000;MLEAC=2;MLEAF=1.00;MQ=44.00;QD=33.18;SOR=1.609	GT:AD:DP:GQ:PL	1/1:0,43:43:99:1455,128,0
3R	23861825	.	G	A	299.77	.	AC=1;AF=0.500;AN=2;BaseQRankSum=0.329;ClippingRankSum=0.000;DP=40;ExcessHet=3.0103;FS=2.784;MLEAC=1;MLEAF=0.500;MQ=44.00;MQRankSum=0.000;QD=7.49;ReadPosRankSum=-0.613;SOR=0.363	GT:AD:DP:GQ:PL	0/1:24,16:40:99:328,0,532
3R	23861966	.	G	A	604.77	.	AC=1;AF=0.500;AN=2;BaseQRankSum=-1.373;ClippingRankSum=0.000;DP=49;ExcessHet=3.0103;FS=2.490;MLEAC=1;MLEAF=0.500;MQ=44.00;MQRankSum=0.000;QD=12.34;ReadPosRankSum=-1.128;SOR=0.396	GT:AD:DP:GQ:PL	0/1:19,30:49:99:633,0,364
3R	23862002	.	T	A	586.77	.	AC=1;AF=0.500;AN=2;BaseQRankSum=-0.068;ClippingRankSum=0.000;DP=47;ExcessHet=3.0103;FS=0.000;MLEAC=1;MLEAF=0.500;MQ=44.00;MQRankSum=0.000;QD=12.48;ReadPosRankSum=1.863;SOR=0.674	GT:AD:DP:GQ:PL	0/1:19,28:47:99:615,0,379
3R	23862064	.	A	G	712.77	.	AC=1;AF=0.500;AN=2;BaseQRankSum=-2.837;ClippingRankSum=0.000;DP=49;ExcessHet=3.0103;FS=6.645;MLEAC=1;MLEAF=0.500;MQ=43.96;MQRankSum=-0.620;QD=14.55;ReadPosRankSum=-0.434;SOR=1.085	GT:AD:DP:GQ:PL	0/1:15,34:49:99:741,0,253
3R	23862136	.	T	C	550.77	.	AC=1;AF=0.500;AN=2;BaseQRankSum=-2.247;ClippingRankSum=0.000;DP=47;ExcessHet=3.0103;FS=2.691;MLEAC=1;MLEAF=0.500;MQ=43.96;MQRankSum=0.763;QD=11.72;ReadPosRankSum=0.474;SOR=1.211	GT:AD:DP:GQ:PL	0/1:31,16:47:99:579,0,1236
3R	23862142	.	A	G	574.77	.	AC=1;AF=0.500;AN=2;BaseQRankSum=-2.165;ClippingRankSum=0.000;DP=49;ExcessHet=3.0103;FS=4.224;MLEAC=1;MLEAF=0.500;MQ=43.96;MQRankSum=0.772;QD=11.73;ReadPosRankSum=0.371;SOR=1.371	GT:AD:DP:GQ:PL	0/1:32,17:49:99:603,0,1270
3R	23862263	.	G	A	338.77	.	AC=1;AF=0.500;AN=2;BaseQRankSum=1.028;ClippingRankSum=0.000;DP=52;ExcessHet=3.0103;FS=4.366;MLEAC=1;MLEAF=0.500;MQ=44.00;MQRankSum=0.000;QD=6.78;ReadPosRankSum=0.756;SOR=1.480	GT:AD:DP:GQ:PL	0/1:32,18:50:99:367,0,745
3R	23862633	.	G	A	1390.77	.	AC=2;AF=1.00;AN=2;DP=54;ExcessHet=3.0103;FS=0.000;MLEAC=2;MLEAF=1.00;MQ=43.93;QD=26.75;SOR=0.941	GT:AD:DP:GQ:PL	1/1:0,52:52:99:1419,155,0
3R	23862732	.	C	G	3069.77	.	AC=2;AF=1.00;AN=2;DP=68;ExcessHet=3.0103;FS=0.000;MLEAC=2;MLEAF=1.00;MQ=43.83;QD=32.91;SOR=0.880	GT:AD:DP:GQ:PL	1/1:0,68:68:99:3098,208,0
3R	23862734	.	C	CG	3105.73	.	AC=2;AF=1.00;AN=2;DP=68;ExcessHet=3.0103;FS=0.000;MLEAC=2;MLEAF=1.00;MQ=43.83;QD=24.05;SOR=0.880	GT:AD:DP:GQ:PL	1/1:0,68:68:99:3143,211,0
3R	23862735	.	A	AAT	3105.73	.	AC=2;AF=1.00;AN=2;DP=69;ExcessHet=3.0103;FS=0.000;MLEAC=2;MLEAF=1.00;MQ=43.83;QD=28.55;SOR=0.910	GT:AD:DP:GQ:PL	1/1:0,69:69:99:3143,211,0
3R	23862737	3R_23862737_SNP	G	T	3076.77	.	AC=2;AF=1.00;AN=2;DB;DP=69;ExcessHet=3.0103;FS=0.000;MLEAC=2;MLEAF=1.00;MQ=43.83;QD=29.23;SOR=0.910	GT:AD:DP:GQ:PL	1/1:0,69:69:99:3105,208,0
3R	23862739	.	G	GGCAT	3112.73	.	AC=2;AF=1.00;AN=2;DP=67;ExcessHet=3.0103;FS=0.000;MLEAC=2;MLEAF=1.00;MQ=43.82;QD=31.57;SOR=0.849	GT:AD:DP:GQ:PL	1/1:0,67:67:99:3150,211,0
3R	23862741	.	A	AC	3022.73	.	AC=2;AF=1.00;AN=2;DP=66;ExcessHet=3.0103;FS=0.000;MLEAC=2;MLEAF=1.00;MQ=43.82;QD=35.60;SOR=0.886	GT:AD:DP:GQ:PL	1/1:0,66:66:99:3060,205,0
3R	23862849	.	T	C	514.77	.	AC=1;AF=0.500;AN=2;BaseQRankSum=-1.665;ClippingRankSum=0.000;DP=56;ExcessHet=3.0103;FS=3.670;MLEAC=1;MLEAF=0.500;MQ=43.90;MQRankSum=1.664;QD=9.19;ReadPosRankSum=-0.121;SOR=1.220	GT:AD:DP:GQ:PL	0/1:30,26:56:99:543,0,713
3R	23862942	.	T	G	736.77	.	AC=1;AF=0.500;AN=2;BaseQRankSum=-3.298;ClippingRankSum=0.000;DP=51;ExcessHet=3.0103;FS=1.172;MLEAC=1;MLEAF=0.500;MQ=43.96;MQRankSum=-0.666;QD=14.45;ReadPosRankSum=-0.662;SOR=0.426	GT:AD:DP:GQ:PL	0/1:17,34:51:99:765,0,603
3R	23862949	.	G	A	266.77	.	AC=1;AF=0.500;AN=2;BaseQRankSum=-2.895;ClippingRankSum=0.000;DP=52;ExcessHet=3.0103;FS=2.533;MLEAC=1;MLEAF=0.500;MQ=43.96;MQRankSum=0.738;QD=5.13;ReadPosRankSum=0.170;SOR=1.139	GT:AD:DP:GQ:PL	0/1:35,17:52:99:295,0,1378
3R	23863223	.	G	A	1363.77	.	AC=2;AF=1.00;AN=2;DP=52;ExcessHet=3.0103;FS=0.000;MLEAC=2;MLEAF=1.00;MQ=43.96;QD=26.23;SOR=0.941	GT:AD:DP:GQ:PL	1/1:0,52:52:99:1392,155,0
3R	23863386	.	T	A	512.77	.	AC=1;AF=0.500;AN=2;BaseQRankSum=-0.131;ClippingRankSum=0.000;DP=37;ExcessHet=3.0103;FS=1.280;MLEAC=1;MLEAF=0.500;MQ=44.00;MQRankSum=0.000;QD=13.86;ReadPosRankSum=0.374;SOR=0.963	GT:AD:DP:GQ:PL	0/1:14,23:37:99:541,0,294
3R	23863568	.	G	C	1533.77	.	AC=2;AF=1.00;AN=2;DP=58;ExcessHet=3.0103;FS=0.000;MLEAC=2;MLEAF=1.00;MQ=43.97;QD=26.44;SOR=1.493	GT:AD:DP:GQ:PL	1/1:0,58:58:99:1562,173,0
3R	23863615	.	TGTGTC	T	1487.73	.	AC=1;AF=0.500;AN=2;BaseQRankSum=-1.333;ClippingRankSum=0.000;DP=58;ExcessHet=3.0103;FS=7.604;MLEAC=1;MLEAF=0.500;MQ=43.97;MQRankSum=-0.717;QD=25.65;ReadPosRankSum=-0.435;SOR=0.498	GT:AD:DP:GQ:PL	0/1:21,37:58:99:1525,0,767
3R	23863623	.	ATCAT	A	1487.73	.	AC=1;AF=0.500;AN=2;BaseQRankSum=0.102;ClippingRankSum=0.000;DP=59;ExcessHet=3.0103;FS=7.622;MLEAC=1;MLEAF=0.500;MQ=43.97;MQRankSum=-0.708;QD=25.22;ReadPosRankSum=-1.578;SOR=0.576	GT:AD:DP:GQ:PL	0/1:21,38:59:99:1525,0,767
3R	23863651	.	CAA	C	1542.73	.	AC=1;AF=0.500;AN=2;BaseQRankSum=-2.234;ClippingRankSum=0.000;DP=55;ExcessHet=3.0103;FS=8.192;MLEAC=1;MLEAF=0.500;MQ=43.96;MQRankSum=-0.659;QD=28.05;ReadPosRankSum=-0.467;SOR=0.675	GT:AD:DP:GQ:PL	0/1:18,37:55:99:1580,0,638
3R	23863657	.	A	AAC	1578.73	.	AC=1;AF=0.500;AN=2;BaseQRankSum=-0.461;ClippingRankSum=0.000;DP=59;ExcessHet=3.0103;FS=9.788;MLEAC=1;MLEAF=0.500;MQ=43.97;MQRankSum=-0.653;QD=26.76;ReadPosRankSum=-0.381;SOR=0.540	GT:AD:DP:GQ:PL	0/1:19,40:59:99:1616,0,664
3R	23863688	.	T	C	923.77	.	AC=1;AF=0.500;AN=2;BaseQRankSum=-3.579;ClippingRankSum=0.000;DP=62;ExcessHet=3.0103;FS=15.294;MLEAC=1;MLEAF=0.500;MQ=44.00;MQRankSum=0.000;QD=14.90;ReadPosRankSum=0.099;SOR=1.086	GT:AD:DP:GQ:PL	0/1:19,43:62:99:952,0,353
3R	23863792	.	C	T	2126.77	.	AC=2;AF=1.00;AN=2;DP=79;ExcessHet=3.0103;FS=0.000;MLEAC=2;MLEAF=1.00;MQ=44.00;QD=26.92;SOR=1.068	GT:AD:DP:GQ:PL	1/1:0,79:79:99:2155,237,0
3R	23863821	.	G	C	1052.77	.	AC=1;AF=0.500;AN=2;BaseQRankSum=-0.811;ClippingRankSum=0.000;DP=81;ExcessHet=3.0103;FS=3.041;MLEAC=1;MLEAF=0.500;MQ=43.94;MQRankSum=-1.162;QD=13.00;ReadPosRankSum=-1.281;SOR=1.029	GT:AD:DP:GQ:PL	0/1:33,48:81:99:1081,0,652
3R	23863832	.	A	T	695.77	.	AC=1;AF=0.500;AN=2;BaseQRankSum=-1.794;ClippingRankSum=0.000;DP=84;ExcessHet=3.0103;FS=2.938;MLEAC=1;MLEAF=0.500;MQ=43.94;MQRankSum=1.220;QD=8.28;ReadPosRankSum=0.459;SOR=0.525	GT:AD:DP:GQ:PL	0/1:49,35:84:99:724,0,1131
3R	23863873	.	C	G	449.77	.	AC=1;AF=0.500;AN=2;BaseQRankSum=-0.557;ClippingRankSum=0.000;DP=71;ExcessHet=3.0103;FS=3.423;MLEAC=1;MLEAF=0.500;MQ=43.82;MQRankSum=1.783;QD=6.43;ReadPosRankSum=-0.298;SOR=0.346	GT:AD:DP:GQ:PL	0/1:44,26:70:99:478,0,972
3R	23863887	.	G	T	1935.77	.	AC=2;AF=1.00;AN=2;DP=70;ExcessHet=3.0103;FS=0.000;MLEAC=2;MLEAF=1.00;MQ=43.82;QD=27.65;SOR=0.941	GT:AD:DP:GQ:PL	1/1:0,70:70:99:1964,210,0
3R	23863965	.	T	C	1937.77	.	AC=2;AF=1.00;AN=2;DP=61;ExcessHet=3.0103;FS=0.000;MLEAC=2;MLEAF=1.00;MQ=43.94;QD=32.30;SOR=0.693	GT:AD:DP:GQ:PL	1/1:0,60:60:99:1966,182,0
3R	23863968	.	T	A	335.77	.	AC=1;AF=0.500;AN=2;BaseQRankSum=1.570;ClippingRankSum=0.000;DP=64;ExcessHet=3.0103;FS=1.020;MLEAC=1;MLEAF=0.500;MQ=43.94;MQRankSum=0.985;QD=5.25;ReadPosRankSum=1.215;SOR=0.892	GT:AD:DP:GQ:PL	0/1:44,20:64:99:364,0,995
3R	23864174	.	C	T	894.77	.	AC=1;AF=0.500;AN=2;BaseQRankSum=1.642;ClippingRankSum=0.000;DP=64;ExcessHet=3.0103;FS=3.585;MLEAC=1;MLEAF=0.500;MQ=44.00;MQRankSum=0.000;QD=13.98;ReadPosRankSum=0.638;SOR=0.330	GT:AD:DP:GQ:PL	0/1:24,40:64:99:923,0,450
3R	23864258	.	G	A	641.77	.	AC=1;AF=0.500;AN=2;BaseQRankSum=-0.207;ClippingRankSum=0.000;DP=53;ExcessHet=3.0103;FS=0.000;MLEAC=1;MLEAF=0.500;MQ=43.61;MQRankSum=0.424;QD=12.34;ReadPosRankSum=-0.453;SOR=0.616	GT:AD:DP:GQ:PL	0/1:21,31:52:99:670,0,425
3R	23864352	.	T	C	1194.77	.	AC=2;AF=1.00;AN=2;DP=48;ExcessHet=3.0103;FS=0.000;MLEAC=2;MLEAF=1.00;MQ=43.73;QD=25.97;SOR=0.780	GT:AD:DP:GQ:PL	1/1:0,46:46:99:1223,138,0
3R	23864577	.	G	C	1175.77	.	AC=2;AF=1.00;AN=2;DP=43;ExcessHet=3.0103;FS=0.000;MLEAC=2;MLEAF=1.00;MQ=43.95;QD=27.34;SOR=1.179	GT:AD:DP:GQ:PL	1/1:0,43:43:99:1204,129,0
3R	23864708	.	G	T	473.77	.	AC=1;AF=0.500;AN=2;BaseQRankSum=0.734;ClippingRankSum=0.000;DP=41;ExcessHet=3.0103;FS=4.789;MLEAC=1;MLEAF=0.500;MQ=43.82;MQRankSum=-0.723;QD=11.84;ReadPosRankSum=0.783;SOR=0.377	GT:AD:DP:GQ:PL	0/1:15,25:40:99:502,0,251
3R	23864820	.	T	A,TTAAG	1851.73	.	AC=1,1;AF=0.500,0.500;AN=2;DP=52;ExcessHet=3.0103;FS=0.000;MLEAC=1,1;MLEAF=0.500,0.500;MQ=43.92;QD=25.60;SOR=0.770	GT:AD:DP:GQ:PL	1/2:0,19,33:52:99:1889,1442,1396,507,0,692
3R	23864824	.	GCTT	G	1203.73	.	AC=1;AF=0.500;AN=2;BaseQRankSum=0.621;ClippingRankSum=0.000;DP=51;ExcessHet=3.0103;FS=1.078;MLEAC=1;MLEAF=0.500;MQ=43.92;MQRankSum=-1.119;QD=23.60;ReadPosRankSum=-2.771;SOR=0.892	GT:AD:DP:GQ:PL	0/1:20,31:51:99:1241,0,746
3R	23864828	.	A	AAGCAGAAG	1203.73	.	AC=1;AF=0.500;AN=2;BaseQRankSum=3.438;ClippingRankSum=0.000;DP=51;ExcessHet=3.0103;FS=1.078;MLEAC=1;MLEAF=0.500;MQ=43.92;MQRankSum=-1.119;QD=23.60;ReadPosRankSum=-2.723;SOR=0.892	GT:AD:DP:GQ:PL	0/1:20,31:51:99:1241,0,746
3R	23864835	.	C	T	338.77	.	AC=1;AF=0.500;AN=2;BaseQRankSum=-1.688;ClippingRankSum=0.000;DP=47;ExcessHet=3.0103;FS=0.000;MLEAC=1;MLEAF=0.500;MQ=43.92;MQRankSum=1.261;QD=7.21;ReadPosRankSum=2.358;SOR=0.627	GT:AD:DP:GQ:PL	0/1:27,20:47:99:367,0,1014
3R	23864895	.	G	A	1319.77	.	AC=2;AF=1.00;AN=2;DP=49;ExcessHet=3.0103;FS=0.000;MLEAC=2;MLEAF=1.00;MQ=43.92;QD=26.93;SOR=0.909	GT:AD:DP:GQ:PL	1/1:0,49:49:99:1348,147,0
3R	23865060	.	A	T	1364.77	.	AC=2;AF=1.00;AN=2;DP=50;ExcessHet=3.0103;FS=0.000;MLEAC=2;MLEAF=1.00;MQ=43.84;QD=27.30;SOR=1.051	GT:AD:DP:GQ:PL	1/1:0,50:50:99:1393,150,0
3R	23865133	.	A	T	572.77	.	AC=1;AF=0.500;AN=2;BaseQRankSum=-0.178;ClippingRankSum=0.000;DP=57;ExcessHet=3.0103;FS=0.000;MLEAC=1;MLEAF=0.500;MQ=43.86;MQRankSum=-0.639;QD=10.05;ReadPosRankSum=1.070;SOR=0.631	GT:AD:DP:GQ:PL	0/1:29,28:57:99:601,0,644
3R	23865183	.	A	C	426.77	.	AC=1;AF=0.500;AN=2;BaseQRankSum=-2.854;ClippingRankSum=0.000;DP=59;ExcessHet=3.0103;FS=2.242;MLEAC=1;MLEAF=0.500;MQ=44.00;MQRankSum=0.000;QD=7.23;ReadPosRankSum=-1.458;SOR=1.014	GT:AD:DP:GQ:PL	0/1:35,24:59:99:455,0,799
3R	23865199	.	G	T	2678.77	.	AC=2;AF=1.00;AN=2;DP=63;ExcessHet=3.0103;FS=0.000;MLEAC=2;MLEAF=1.00;MQ=44.00;QD=28.00;SOR=0.724	GT:AD:DP:GQ:PL	1/1:0,63:63:99:2707,189,0
3R	23865210	.	A	C	807.77	.	AC=1;AF=0.500;AN=2;BaseQRankSum=-2.524;ClippingRankSum=0.000;DP=62;ExcessHet=3.0103;FS=2.197;MLEAC=1;MLEAF=0.500;MQ=44.00;MQRankSum=0.000;QD=13.03;ReadPosRankSum=1.341;SOR=0.801	GT:AD:DP:GQ:PL	0/1:24,38:62:99:836,0,474
3R	23865285	.	C	T	782.77	.	AC=1;AF=0.500;AN=2;BaseQRankSum=1.448;ClippingRankSum=0.000;DP=61;ExcessHet=3.0103;FS=3.561;MLEAC=1;MLEAF=0.500;MQ=44.00;MQRankSum=0.000;QD=12.83;ReadPosRankSum=-0.717;SOR=0.773	GT:AD:DP:GQ:PL	0/1:25,36:61:99:811,0,482
3R	23865328	.	T	A	488.77	.	AC=1;AF=0.500;AN=2;BaseQRankSum=2.579;ClippingRankSum=0.000;DP=53;ExcessHet=3.0103;FS=0.000;MLEAC=1;MLEAF=0.500;MQ=44.00;MQRankSum=0.000;QD=9.22;ReadPosRankSum=-1.359;SOR=0.631	GT:AD:DP:GQ:PL	0/1:29,24:53:99:517,0,633
3R	23865365	.	A	T	866.77	.	AC=1;AF=0.500;AN=2;BaseQRankSum=0.906;ClippingRankSum=0.000;DP=52;ExcessHet=3.0103;FS=3.850;MLEAC=1;MLEAF=0.500;MQ=44.00;MQRankSum=0.000;QD=16.67;ReadPosRankSum=-0.673;SOR=1.141	GT:AD:DP:GQ:PL	0/1:29,23:52:99:895,0,1130
3R	23865372	.	A	T	866.77	.	AC=1;AF=0.500;AN=2;BaseQRankSum=2.755;ClippingRankSum=0.000;DP=53;ExcessHet=3.0103;FS=2.375;MLEAC=1;MLEAF=0.500;MQ=44.00;MQRankSum=0.000;QD=16.35;ReadPosRankSum=-0.572;SOR=1.179	GT:AD:DP:GQ:PL	0/1:29,24:53:99:895,0,1130
3R	23865457	.	A	G	2432.77	.	AC=2;AF=1.00;AN=2;DP=54;ExcessHet=3.0103;FS=0.000;MLEAC=2;MLEAF=1.00;MQ=43.96;QD=22.69;SOR=0.931	GT:AD:DP:GQ:PL	1/1:0,54:54:99:2461,166,0
3R	23865458	.	G	GCA	2423.73	.	AC=2;AF=1.00;AN=2;DP=54;ExcessHet=3.0103;FS=0.000;MLEAC=2;MLEAF=1.00;MQ=43.96;QD=33.95;SOR=0.931	GT:AD:DP:GQ:PL	1/1:0,54:54:99:2461,166,0
3R	23865504	.	T	A	626.77	.	AC=1;AF=0.500;AN=2;BaseQRankSum=1.833;ClippingRankSum=0.000;DP=49;ExcessHet=3.0103;FS=8.123;MLEAC=1;MLEAF=0.500;MQ=43.96;MQRankSum=1.246;QD=12.79;ReadPosRankSum=0.153;SOR=0.304	GT:AD:DP:GQ:PL	0/1:20,29:49:99:655,0,411
3R	23865730	.	TTAC	T	1066.73	.	AC=1;AF=0.500;AN=2;BaseQRankSum=0.194;ClippingRankSum=0.000;DP=45;ExcessHet=3.0103;FS=9.359;MLEAC=1;MLEAF=0.500;MQ=43.53;MQRankSum=0.859;QD=24.24;ReadPosRankSum=-1.783;SOR=0.916	GT:AD:DP:GQ:PL	0/1:16,28:44:99:1104,0,584
3R	23865741	.	ATTAT	A	1063.73	.	AC=1;AF=0.500;AN=2;BaseQRankSum=-0.013;ClippingRankSum=0.000;DP=44;ExcessHet=3.0103;FS=2.736;MLEAC=1;MLEAF=0.500;MQ=43.48;MQRankSum=1.323;QD=24.18;ReadPosRankSum=-0.867;SOR=0.854	GT:AD:DP:GQ:PL	0/1:16,28:44:99:1101,0,611
3R	23865744	.	A	AT	43.73	.	AC=1;AF=0.500;AN=2;BaseQRankSum=-2.348;ClippingRankSum=0.000;DP=44;ExcessHet=3.0103;FS=3.327;MLEAC=1;MLEAF=0.500;MQ=43.48;MQRankSum=-1.779;QD=1.07;ReadPosRankSum=1.351;SOR=0.646	GT:AD:DP:GQ:PL	0/1:30,11:41:81:81,0,1145
3R	23865856	.	G	C	874.77	.	AC=1;AF=0.500;AN=2;BaseQRankSum=0.387;ClippingRankSum=0.000;DP=56;ExcessHet=3.0103;FS=0.000;MLEAC=1;MLEAF=0.500;MQ=43.93;MQRankSum=2.162;QD=15.90;ReadPosRankSum=1.868;SOR=0.582	GT:AD:DP:GQ:PL	0/1:17,38:55:99:903,0,289
3R	23866000	.	G	A	1807.77	.	AC=2;AF=1.00;AN=2;DP=54;ExcessHet=3.0103;FS=0.000;MLEAC=2;MLEAF=1.00;MQ=43.34;QD=33.48;SOR=1.118	GT:AD:DP:GQ:PL	1/1:0,54:54:99:1836,165,0
3R	23866001	.	T	TATATATATATATATATATATATATAC	510.73	.	AC=1;AF=0.500;AN=2;BaseQRankSum=2.558;ClippingRankSum=0.000;DP=54;ExcessHet=3.0103;FS=18.611;MLEAC=1;MLEAF=0.500;MQ=43.34;MQRankSum=-4.786;QD=9.82;ReadPosRankSum=-1.172;SOR=3.121	GT:AD:DP:GQ:PL	0/1:37,15:52:99:548,0,1499
3R	23866066	.	A	T	1376.77	.	AC=2;AF=1.00;AN=2;DP=51;ExcessHet=3.0103;FS=0.000;MLEAC=2;MLEAF=1.00;MQ=43.61;QD=27.54;SOR=0.693	GT:AD:DP:GQ:PL	1/1:0,50:50:99:1405,150,0
3R	23866086	.	G	GA	758.73	.	AC=1;AF=0.500;AN=2;BaseQRankSum=0.037;ClippingRankSum=0.000;DP=56;ExcessHet=3.0103;FS=12.953;MLEAC=1;MLEAF=0.500;MQ=43.52;MQRankSum=-2.388;QD=13.80;ReadPosRankSum=-0.078;SOR=1.747	GT:AD:DP:GQ:PL	0/1:34,21:55:99:796,0,1278
3R	23866092	.	T	A	2896.77	.	AC=2;AF=1.00;AN=2;DP=63;ExcessHet=3.0103;FS=0.000;MLEAC=2;MLEAF=1.00;MQ=43.55;QD=34.64;SOR=0.826	GT:AD:DP:GQ:PL	1/1:0,62:62:99:2925,196,0
3R	23866098	.	A	G	2941.77	.	AC=2;AF=1.00;AN=2;DP=66;ExcessHet=3.0103;FS=0.000;MLEAC=2;MLEAF=1.00;MQ=43.57;QD=26.71;SOR=0.854	GT:AD:DP:GQ:PL	1/1:0,65:65:99:2970,199,0
3R	23866111	.	A	G	817.77	.	AC=1;AF=0.500;AN=2;BaseQRankSum=-2.266;ClippingRankSum=0.000;DP=64;ExcessHet=3.0103;FS=7.033;MLEAC=1;MLEAF=0.500;MQ=43.58;MQRankSum=-2.964;QD=12.98;ReadPosRankSum=0.464;SOR=1.609	GT:AD:DP:GQ:PL	0/1:38,25:63:99:846,0,1373
3R	23866119	.	A	C	2941.77	.	AC=2;AF=1.00;AN=2;DP=64;ExcessHet=3.0103;FS=0.000;MLEAC=2;MLEAF=1.00;MQ=43.58;QD=29.32;SOR=1.010	GT:AD:DP:GQ:PL	1/1:0,63:63:99:2970,199,0
3R	23866133	.	A	AT	2887.73	.	AC=2;AF=1.00;AN=2;DP=68;ExcessHet=3.0103;FS=0.000;MLEAC=2;MLEAF=1.00;MQ=43.63;QD=28.37;SOR=1.112	GT:AD:DP:GQ:PL	1/1:0,66:66:99:2925,199,0
3R	23866151	.	C	A	435.77	.	AC=1;AF=0.500;AN=2;BaseQRankSum=-0.858;ClippingRankSum=0.000;DP=64;ExcessHet=3.0103;FS=5.315;MLEAC=1;MLEAF=0.500;MQ=43.64;MQRankSum=-2.909;QD=7.03;ReadPosRankSum=-0.251;SOR=1.528	GT:AD:DP:GQ:PL	0/1:37,25:62:99:464,0,853
3R	23866230	.	A	T	773.77	.	AC=1;AF=0.500;AN=2;BaseQRankSum=0.686;ClippingRankSum=0.000;DP=59;ExcessHet=3.0103;FS=0.000;MLEAC=1;MLEAF=0.500;MQ=43.82;MQRankSum=2.875;QD=13.34;ReadPosRankSum=-0.217;SOR=0.779	GT:AD:DP:GQ:PL	0/1:23,35:58:99:802,0,456
3R	23866480	.	A	AT	474.73	.	AC=1;AF=0.500;AN=2;BaseQRankSum=-0.901;ClippingRankSum=0.000;DP=44;ExcessHet=3.0103;FS=4.656;MLEAC=1;MLEAF=0.500;MQ=43.96;MQRankSum=-0.634;QD=10.79;ReadPosRankSum=0.454;SOR=1.008	GT:AD:DP:GQ:PL	0/1:14,30:44:99:512,0,154
3R	23866642	3R_23866642_SNP	C	G	578.77	.	AC=1;AF=0.500;AN=2;BaseQRankSum=-1.038;ClippingRankSum=0.000;DB;DP=41;ExcessHet=3.0103;FS=4.921;MLEAC=1;MLEAF=0.500;MQ=43.88;MQRankSum=-0.938;QD=14.12;ReadPosRankSum=-0.270;SOR=1.322	GT:AD:DP:GQ:PL	0/1:13,28:41:99:607,0,227
3R	23866687	.	G	GTGGCTGGCAA	1311.73	.	AC=1;AF=0.500;AN=2;BaseQRankSum=0.128;ClippingRankSum=0.000;DP=44;ExcessHet=3.0103;FS=12.279;MLEAC=1;MLEAF=0.500;MQ=43.73;MQRankSum=-1.750;QD=29.81;ReadPosRankSum=-2.735;SOR=1.174	GT:AD:DP:GQ:PL	0/1:16,28:44:99:1349,0,908
3R	23866689	.	C	T	1320.77	.	AC=1;AF=0.500;AN=2;BaseQRankSum=1.574;ClippingRankSum=0.000;DP=49;ExcessHet=3.0103;FS=11.441;MLEAC=1;MLEAF=0.500;MQ=43.64;MQRankSum=-1.946;QD=26.95;ReadPosRankSum=-3.179;SOR=0.916	GT:AD:DP:GQ:PL	0/1:16,33:49:99:1349,0,909
3R	23866787	.	C	T	640.77	.	AC=1;AF=0.500;AN=2;BaseQRankSum=-0.449;ClippingRankSum=0.000;DP=49;ExcessHet=3.0103;FS=4.128;MLEAC=1;MLEAF=0.500;MQ=43.44;MQRankSum=-2.988;QD=13.35;ReadPosRankSum=0.717;SOR=0.314	GT:AD:DP:GQ:PL	0/1:19,29:48:99:669,0,394
3R	23866960	.	G	C	1462.77	.	AC=2;AF=1.00;AN=2;DP=54;ExcessHet=3.0103;FS=0.000;MLEAC=2;MLEAF=1.00;MQ=42.75;QD=27.09;SOR=1.022	GT:AD:DP:GQ:PL	1/1:0,54:54:99:1491,161,0
3R	23866977	.	A	T	1206.77	.	AC=1;AF=0.500;AN=2;BaseQRankSum=-1.313;ClippingRankSum=0.000;DP=53;ExcessHet=3.0103;FS=0.000;MLEAC=1;MLEAF=0.500;MQ=42.56;MQRankSum=-5.798;QD=22.77;ReadPosRankSum=-1.300;SOR=0.709	GT:AD:DP:GQ:PL	0/1:22,31:53:99:1235,0,830
3R	23866978	.	T	A	1203.77	.	AC=1;AF=0.500;AN=2;BaseQRankSum=0.142;ClippingRankSum=0.000;DP=53;ExcessHet=3.0103;FS=0.000;MLEAC=1;MLEAF=0.500;MQ=42.56;MQRankSum=-5.798;QD=22.71;ReadPosRankSum=-1.264;SOR=0.709	GT:AD:DP:GQ:PL	0/1:22,31:53:99:1232,0,872
3R	23866986	.	T	A	1287.77	.	AC=1;AF=0.500;AN=2;BaseQRankSum=0.693;ClippingRankSum=0.000;DP=55;ExcessHet=3.0103;FS=0.000;MLEAC=1;MLEAF=0.500;MQ=42.54;MQRankSum=-6.128;QD=23.41;ReadPosRankSum=-0.785;SOR=0.732	GT:AD:DP:GQ:PL	0/1:23,32:55:99:1316,0,866
3R	23866989	.	CTAACCTG	C	1236.73	.	AC=1;AF=0.500;AN=2;BaseQRankSum=0.654;ClippingRankSum=0.000;DP=55;ExcessHet=3.0103;FS=0.000;MLEAC=1;MLEAF=0.500;MQ=42.54;MQRankSum=-6.128;QD=22.49;ReadPosRankSum=-0.743;SOR=0.732	GT:AD:DP:GQ:PL	0/1:23,32:55:99:1274,0,869
3R	23867045	.	TC	T	1324.73	.	AC=1;AF=0.500;AN=2;BaseQRankSum=-0.114;ClippingRankSum=0.000;DP=57;ExcessHet=3.0103;FS=2.401;MLEAC=1;MLEAF=0.500;MQ=42.57;MQRankSum=-5.605;QD=23.66;ReadPosRankSum=-1.032;SOR=1.112	GT:AD:DP:GQ:PL	0/1:22,34:56:99:1362,0,821
3R	23867047	.	C	T	1329.77	.	AC=1;AF=0.500;AN=2;BaseQRankSum=1.221;ClippingRankSum=0.000;DP=56;ExcessHet=3.0103;FS=2.401;MLEAC=1;MLEAF=0.500;MQ=42.58;MQRankSum=-5.605;QD=23.75;ReadPosRankSum=-1.192;SOR=1.112	GT:AD:DP:GQ:PL	0/1:22,34:56:99:1358,0,863
3R	23867049	.	ACAATCAAAT	A	1317.73	.	AC=1;AF=0.500;AN=2;BaseQRankSum=0.684;ClippingRankSum=0.000;DP=58;ExcessHet=3.0103;FS=1.070;MLEAC=1;MLEAF=0.500;MQ=42.63;MQRankSum=-5.791;QD=22.72;ReadPosRankSum=-1.001;SOR=0.941	GT:AD:DP:GQ:PL	0/1:24,34:58:99:1355,0,905
3R	23867065	.	A	AG	1359.73	.	AC=1;AF=0.500;AN=2;BaseQRankSum=-0.899;ClippingRankSum=0.000;DP=58;ExcessHet=3.0103;FS=0.000;MLEAC=1;MLEAF=0.500;MQ=42.63;MQRankSum=-5.791;QD=23.44;ReadPosRankSum=-0.865;SOR=0.752	GT:AD:DP:GQ:PL	0/1:24,34:58:99:1397,0,902
3R	23867066	.	A	ACTG	1359.73	.	AC=1;AF=0.500;AN=2;BaseQRankSum=-1.863;ClippingRankSum=0.000;DP=58;ExcessHet=3.0103;FS=0.000;MLEAC=1;MLEAF=0.500;MQ=42.63;MQRankSum=-5.791;QD=23.44;ReadPosRankSum=-0.956;SOR=0.752	GT:AD:DP:GQ:PL	0/1:24,34:58:99:1397,0,902
3R	23867071	.	A	G	1368.77	.	AC=1;AF=0.500;AN=2;BaseQRankSum=-1.536;ClippingRankSum=0.000;DP=58;ExcessHet=3.0103;FS=0.000;MLEAC=1;MLEAF=0.500;MQ=42.63;MQRankSum=-5.587;QD=23.60;ReadPosRankSum=0.423;SOR=0.674	GT:AD:DP:GQ:PL	0/1:23,35:58:99:1397,0,902
3R	23867120	.	G	A	800.77	.	AC=1;AF=0.500;AN=2;BaseQRankSum=1.768;ClippingRankSum=0.000;DP=53;ExcessHet=3.0103;FS=3.984;MLEAC=1;MLEAF=0.500;MQ=43.28;MQRankSum=-3.478;QD=15.11;ReadPosRankSum=-1.118;SOR=0.330	GT:AD:DP:GQ:PL	0/1:19,34:53:99:829,0,375
3R	23867182	.	G	A	779.77	.	AC=1;AF=0.500;AN=2;BaseQRankSum=0.126;ClippingRankSum=0.000;DP=57;ExcessHet=3.0103;FS=0.000;MLEAC=1;MLEAF=0.500;MQ=43.74;MQRankSum=-1.780;QD=13.92;ReadPosRankSum=-0.968;SOR=0.598	GT:AD:DP:GQ:PL	0/1:21,35:56:99:808,0,412
3R	23867206	.	T	C	775.77	.	AC=1;AF=0.500;AN=2;BaseQRankSum=-0.071;ClippingRankSum=0.000;DP=60;ExcessHet=3.0103;FS=0.000;MLEAC=1;MLEAF=0.500;MQ=43.79;MQRankSum=-1.940;QD=12.93;ReadPosRankSum=0.627;SOR=0.596	GT:AD:DP:GQ:PL	0/1:25,35:60:99:804,0,516
3R	23867372	.	C	G	715.77	.	AC=1;AF=0.500;AN=2;BaseQRankSum=1.316;ClippingRankSum=0.000;DP=51;ExcessHet=3.0103;FS=2.539;MLEAC=1;MLEAF=0.500;MQ=43.77;MQRankSum=-1.728;QD=14.32;ReadPosRankSum=0.285;SOR=0.821	GT:AD:DP:GQ:PL	0/1:18,32:50:99:744,0,327
3R	23867440	.	T	C	727.77	.	AC=1;AF=0.500;AN=2;BaseQRankSum=-3.917;ClippingRankSum=0.000;DP=57;ExcessHet=3.0103;FS=2.349;MLEAC=1;MLEAF=0.500;MQ=43.86;MQRankSum=-1.325;QD=12.77;ReadPosRankSum=-1.324;SOR=1.005	GT:AD:DP:GQ:PL	0/1:21,36:57:99:756,0,412
3R	23867521	.	T	C	1153.77	.	AC=1;AF=0.500;AN=2;BaseQRankSum=-3.339;ClippingRankSum=0.000;DP=56;ExcessHet=3.0103;FS=3.749;MLEAC=1;MLEAF=0.500;MQ=43.95;MQRankSum=1.110;QD=20.60;ReadPosRankSum=0.969;SOR=0.796	GT:AD:DP:GQ:PL	0/1:26,30:56:99:1182,0,1033
3R	23867524	.	A	T	1153.77	.	AC=1;AF=0.500;AN=2;BaseQRankSum=-2.064;ClippingRankSum=0.000;DP=58;ExcessHet=3.0103;FS=5.136;MLEAC=1;MLEAF=0.500;MQ=43.95;MQRankSum=1.106;QD=19.89;ReadPosRankSum=0.662;SOR=0.662	GT:AD:DP:GQ:PL	0/1:27,31:58:99:1182,0,1033
3R	23867697	.	C	G	650.77	.	AC=1;AF=0.500;AN=2;BaseQRankSum=2.929;ClippingRankSum=0.000;DP=61;ExcessHet=3.0103;FS=3.524;MLEAC=1;MLEAF=0.500;MQ=43.71;MQRankSum=1.544;QD=10.67;ReadPosRankSum=0.239;SOR=0.691	GT:AD:DP:GQ:PL	0/1:28,33:61:99:679,0,444
3R	23867714	.	C	CA	236.73	.	AC=1;AF=0.500;AN=2;BaseQRankSum=-1.333;ClippingRankSum=0.000;DP=57;ExcessHet=3.0103;FS=2.649;MLEAC=1;MLEAF=0.500;MQ=43.66;MQRankSum=-0.161;QD=5.15;ReadPosRankSum=-0.900;SOR=1.230	GT:AD:DP:GQ:PL	0/1:25,21:46:99:274,0,308
3R	23867887	.	T	C	1281.77	.	AC=2;AF=1.00;AN=2;DP=49;ExcessHet=3.0103;FS=0.000;MLEAC=2;MLEAF=1.00;MQ=43.64;QD=26.16;SOR=1.225	GT:AD:DP:GQ:PL	1/1:0,49:49:99:1310,147,0
3R	23867985	.	A	G	2308.77	.	AC=2;AF=1.00;AN=2;DP=51;ExcessHet=3.0103;FS=0.000;MLEAC=2;MLEAF=1.00;MQ=42.00;QD=31.56;SOR=0.900	GT:AD:DP:GQ:PL	1/1:0,51:51:99:2337,157,0
3R	23867986	.	A	G	2308.77	.	AC=2;AF=1.00;AN=2;DP=51;ExcessHet=3.0103;FS=0.000;MLEAC=2;MLEAF=1.00;MQ=42.00;QD=31.08;SOR=0.900	GT:AD:DP:GQ:PL	1/1:0,51:51:99:2337,157,0
3R	23867988	.	C	A	2398.77	.	AC=2;AF=1.00;AN=2;DP=50;ExcessHet=3.0103;FS=0.000;MLEAC=2;MLEAF=1.00;MQ=41.96;QD=26.94;SOR=0.859	GT:AD:DP:GQ:PL	1/1:0,50:50:99:2427,163,0
3R	23867993	.	T	G	2221.77	.	AC=2;AF=1.00;AN=2;DP=50;ExcessHet=3.0103;FS=0.000;MLEAC=2;MLEAF=1.00;MQ=41.92;QD=27.65;SOR=0.952	GT:AD:DP:GQ:PL	1/1:0,50:50:99:2250,151,0
3R	23867997	.	A	G	2311.77	.	AC=2;AF=1.00;AN=2;DP=50;ExcessHet=3.0103;FS=0.000;MLEAC=2;MLEAF=1.00;MQ=41.92;QD=32.38;SOR=0.952	GT:AD:DP:GQ:PL	1/1:0,50:50:99:2340,157,0
3R	23868003	.	A	G	2311.77	.	AC=2;AF=1.00;AN=2;DP=50;ExcessHet=3.0103;FS=0.000;MLEAC=2;MLEAF=1.00;MQ=42.08;QD=33.12;SOR=0.773	GT:AD:DP:GQ:PL	1/1:0,50:50:99:2340,157,0
3R	23868004	.	A	G	2356.77	.	AC=2;AF=1.00;AN=2;DP=50;ExcessHet=3.0103;FS=0.000;MLEAC=2;MLEAF=1.00;MQ=42.08;QD=29.05;SOR=0.773	GT:AD:DP:GQ:PL	1/1:0,50:50:99:2385,160,0
3R	23868017	.	T	TA	2257.73	.	AC=2;AF=1.00;AN=2;DP=50;ExcessHet=3.0103;FS=0.000;MLEAC=2;MLEAF=1.00;MQ=42.04;QD=26.48;SOR=0.693	GT:AD:DP:GQ:PL	1/1:0,50:50:99:2295,154,0
3R	23868018	.	G	GAA	2257.73	.	AC=2;AF=1.00;AN=2;DP=49;ExcessHet=3.0103;FS=0.000;MLEAC=2;MLEAF=1.00;MQ=42.00;QD=31.31;SOR=0.733	GT:AD:DP:GQ:PL	1/1:0,49:49:99:2295,154,0
3R	23868019	.	C	A	2221.77	.	AC=2;AF=1.00;AN=2;DP=49;ExcessHet=3.0103;FS=0.000;MLEAC=2;MLEAF=1.00;MQ=42.00;QD=30.51;SOR=0.733	GT:AD:DP:GQ:PL	1/1:0,49:49:99:2250,150,0
3R	23868045	.	AT	A,ATGT	2033.73	.	AC=1,1;AF=0.500,0.500;AN=2;DP=51;ExcessHet=3.0103;FS=0.000;MLEAC=1,1;MLEAF=0.500,0.500;MQ=42.35;QD=26.44;SOR=0.735	GT:AD:DP:GQ:PL	1/2:0,26,21:47:99:2071,904,828,1104,0,1067
3R	23868048	.	T	G	987.77	.	AC=1;AF=0.500;AN=2;BaseQRankSum=-2.449;ClippingRankSum=0.000;DP=53;ExcessHet=3.0103;FS=3.899;MLEAC=1;MLEAF=0.500;MQ=42.43;MQRankSum=1.407;QD=19.76;ReadPosRankSum=-2.090;SOR=0.597	GT:AD:DP:GQ:PL	0/1:22,28:50:99:1016,0,828
3R	23868055	.	G	T	819.77	.	AC=1;AF=0.500;AN=2;BaseQRankSum=0.038;ClippingRankSum=0.000;DP=52;ExcessHet=3.0103;FS=2.388;MLEAC=1;MLEAF=0.500;MQ=42.50;MQRankSum=-1.236;QD=15.76;ReadPosRankSum=-0.433;SOR=0.832	GT:AD:DP:GQ:PL	0/1:29,23:52:99:848,0,1095
3R	23868086	.	G	A	313.77	.	AC=1;AF=0.500;AN=2;BaseQRankSum=3.594;ClippingRankSum=0.000;DP=46;ExcessHet=3.0103;FS=0.000;MLEAC=1;MLEAF=0.500;MQ=42.76;MQRankSum=-1.556;QD=6.82;ReadPosRankSum=-0.661;SOR=0.608	GT:AD:DP:GQ:PL	0/1:29,17:46:99:342,0,633
3R	23868272	.	G	GACGC	491.73	.	AC=1;AF=0.500;AN=2;BaseQRankSum=-1.846;ClippingRankSum=0.000;DP=33;ExcessHet=3.0103;FS=0.000;MLEAC=1;MLEAF=0.500;MQ=42.94;MQRankSum=-2.212;QD=14.90;ReadPosRankSum=-1.166;SOR=0.602	GT:AD:DP:GQ:PL	0/1:19,14:33:99:529,0,756
3R	23868279	.	T	C	421.77	.	AC=1;AF=0.500;AN=2;BaseQRankSum=-1.358;ClippingRankSum=0.000;DP=29;ExcessHet=3.0103;FS=1.485;MLEAC=1;MLEAF=0.500;MQ=43.15;MQRankSum=-1.442;QD=14.54;ReadPosRankSum=-1.196;SOR=0.951	GT:AD:DP:GQ:PL	0/1:17,12:29:99:450,0,720
3R	23868289	.	A	C	353.77	.	AC=1;AF=0.500;AN=2;BaseQRankSum=-1.758;ClippingRankSum=0.000;DP=28;ExcessHet=3.0103;FS=5.969;MLEAC=1;MLEAF=0.500;MQ=43.14;MQRankSum=-1.376;QD=12.63;ReadPosRankSum=-0.306;SOR=1.770	GT:AD:DP:GQ:PL	0/1:17,11:28:99:382,0,662
3R	23868328	.	G	T	163.77	.	AC=1;AF=0.500;AN=2;BaseQRankSum=-0.349;ClippingRankSum=0.000;DP=26;ExcessHet=3.0103;FS=0.000;MLEAC=1;MLEAF=0.500;MQ=43.19;MQRankSum=0.100;QD=6.30;ReadPosRankSum=1.378;SOR=0.766	GT:AD:DP:GQ:PL	0/1:15,11:26:99:192,0,328
3R	23868483	.	A	C	1422.77	.	AC=2;AF=1.00;AN=2;DP=58;ExcessHet=3.0103;FS=0.000;MLEAC=2;MLEAF=1.00;MQ=43.50;QD=25.41;SOR=1.199	GT:AD:DP:GQ:PL	1/1:0,56:56:99:1451,165,0
3R	23868612	.	G	C	1219.77	.	AC=2;AF=1.00;AN=2;DP=47;ExcessHet=3.0103;FS=0.000;MLEAC=2;MLEAF=1.00;MQ=43.72;QD=25.95;SOR=1.132	GT:AD:DP:GQ:PL	1/1:0,47:47:99:1248,139,0
3R	23868667	.	T	G	1136.77	.	AC=2;AF=1.00;AN=2;DP=43;ExcessHet=3.0103;FS=0.000;MLEAC=2;MLEAF=1.00;MQ=43.76;QD=26.44;SOR=1.055	GT:AD:DP:GQ:PL	1/1:0,43:43:99:1165,129,0
3R	23868709	.	A	T	1446.77	.	AC=2;AF=1.00;AN=2;DP=55;ExcessHet=3.0103;FS=0.000;MLEAC=2;MLEAF=1.00;MQ=43.95;QD=26.79;SOR=0.931	GT:AD:DP:GQ:PL	1/1:0,54:54:99:1475,162,0
3R	23868739	.	A	G	377.77	.	AC=1;AF=0.500;AN=2;BaseQRankSum=-1.176;ClippingRankSum=0.000;DP=60;ExcessHet=3.0103;FS=18.245;MLEAC=1;MLEAF=0.500;MQ=44.00;MQRankSum=0.000;QD=6.30;ReadPosRankSum=-0.529;SOR=1.834	GT:AD:DP:GQ:PL	0/1:38,22:60:99:406,0,866
3R	23868762	.	G	T	1702.77	.	AC=2;AF=1.00;AN=2;DP=63;ExcessHet=3.0103;FS=0.000;MLEAC=2;MLEAF=1.00;MQ=44.00;QD=27.03;SOR=0.724	GT:AD:DP:GQ:PL	1/1:0,63:63:99:1731,189,0
3R	23868808	.	C	T	1623.77	.	AC=1;AF=0.500;AN=2;BaseQRankSum=2.688;ClippingRankSum=0.000;DP=64;ExcessHet=3.0103;FS=9.533;MLEAC=1;MLEAF=0.500;MQ=44.00;MQRankSum=0.000;QD=25.37;ReadPosRankSum=1.412;SOR=0.157	GT:AD:DP:GQ:PL	0/1:22,42:64:99:1652,0,771
3R	23868809	.	A	C	1623.77	.	AC=1;AF=0.500;AN=2;BaseQRankSum=-3.600;ClippingRankSum=0.000;DP=64;ExcessHet=3.0103;FS=9.533;MLEAC=1;MLEAF=0.500;MQ=44.00;MQRankSum=0.000;QD=25.37;ReadPosRankSum=1.064;SOR=0.157	GT:AD:DP:GQ:PL	0/1:22,42:64:99:1652,0,771
3R	23868921	.	A	G	1285.77	.	AC=2;AF=1.00;AN=2;DP=50;ExcessHet=3.0103;FS=0.000;MLEAC=2;MLEAF=1.00;MQ=44.00;QD=25.72;SOR=0.773	GT:AD:DP:GQ:PL	1/1:0,50:50:99:1314,149,0
3R	23868990	.	T	A	1635.77	.	AC=2;AF=1.00;AN=2;DP=60;ExcessHet=3.0103;FS=0.000;MLEAC=2;MLEAF=1.00;MQ=44.00;QD=27.26;SOR=0.986	GT:AD:DP:GQ:PL	1/1:0,60:60:99:1664,178,0
3R	23869085	.	T	G	374.77	.	AC=1;AF=0.500;AN=2;BaseQRankSum=0.177;ClippingRankSum=0.000;DP=55;ExcessHet=3.0103;FS=1.064;MLEAC=1;MLEAF=0.500;MQ=44.00;MQRankSum=0.000;QD=6.94;ReadPosRankSum=1.538;SOR=0.512	GT:AD:DP:GQ:PL	0/1:33,21:54:99:403,0,727
3R	23869309	.	CCACACACATACA	C	1036.73	.	AC=1;AF=0.500;AN=2;BaseQRankSum=0.313;ClippingRankSum=0.000;DP=48;ExcessHet=3.0103;FS=0.000;MLEAC=1;MLEAF=0.500;MQ=43.88;MQRankSum=0.277;QD=22.06;ReadPosRankSum=0.156;SOR=0.779	GT:AD:DP:GQ:PL	0/1:20,27:47:99:1074,0,759
3R	23869330	.	A	C	1048.77	.	AC=1;AF=0.500;AN=2;BaseQRankSum=-3.351;ClippingRankSum=0.000;DP=46;ExcessHet=3.0103;FS=0.000;MLEAC=1;MLEAF=0.500;MQ=43.87;MQRankSum=0.316;QD=22.80;SOR=0.862	GT:AD:DP:GQ:PL	0/1:19,27:46:99:1077,0,716
3R	23869373	.	C	CT,CTT	925.73	.	AC=1,1;AF=0.500,0.500;AN=2;BaseQRankSum=-0.625;ClippingRankSum=0.000;DP=46;ExcessHet=3.0103;FS=3.129;MLEAC=1,1;MLEAF=0.500,0.500;MQ=43.71;MQRankSum=-0.261;QD=23.14;ReadPosRankSum=0.047;SOR=0.395	GT:AD:DP:GQ:PL	1/2:1,15,24:40:99:963,473,374,245,0,180
3R	23869685	.	G	GA	526.73	.	AC=1;AF=0.500;AN=2;BaseQRankSum=0.300;ClippingRankSum=0.000;DP=61;ExcessHet=3.0103;FS=0.000;MLEAC=1;MLEAF=0.500;MQ=43.97;MQRankSum=-0.914;QD=8.93;ReadPosRankSum=-0.464;SOR=0.751	GT:AD:DP:GQ:PL	0/1:27,32:59:99:564,0,389
3R	23869747	.	A	G	836.77	.	AC=1;AF=0.500;AN=2;BaseQRankSum=-0.997;ClippingRankSum=0.000;DP=65;ExcessHet=3.0103;FS=0.000;MLEAC=1;MLEAF=0.500;MQ=43.94;MQRankSum=-1.104;QD=12.87;ReadPosRankSum=0.581;SOR=0.715	GT:AD:DP:GQ:PL	0/1:25,40:65:99:865,0,502
3R	23870075	.	T	C	1153.77	.	AC=2;AF=1.00;AN=2;DP=45;ExcessHet=3.0103;FS=0.000;MLEAC=2;MLEAF=1.00;MQ=43.96;QD=25.64;SOR=1.280	GT:AD:DP:GQ:PL	1/1:0,45:45:99:1182,134,0
3R	23870230	.	A	AT	1776.73	.	AC=2;AF=1.00;AN=2;DP=45;ExcessHet=3.0103;FS=0.000;MLEAC=2;MLEAF=1.00;MQ=43.96;QD=27.80;SOR=0.693	GT:AD:DP:GQ:PL	1/1:0,42:42:99:1814,126,0
3R	23870236	.	C	T	1785.77	.	AC=2;AF=1.00;AN=2;DP=42;ExcessHet=3.0103;FS=0.000;MLEAC=2;MLEAF=1.00;MQ=43.95;QD=26.80;SOR=0.741	GT:AD:DP:GQ:PL	1/1:0,41:41:99:1814,126,0
3R	23870318	.	A	ATT	639.73	.	AC=1;AF=0.500;AN=2;BaseQRankSum=-0.855;ClippingRankSum=0.000;DP=45;ExcessHet=3.0103;FS=1.164;MLEAC=1;MLEAF=0.500;MQ=43.96;MQRankSum=-0.801;QD=14.88;ReadPosRankSum=-1.293;SOR=0.527	GT:AD:DP:GQ:PL	0/1:18,25:43:99:677,0,448
3R	23870348	.	C	T	1197.77	.	AC=2;AF=1.00;AN=2;DP=43;ExcessHet=3.0103;FS=0.000;MLEAC=2;MLEAF=1.00;MQ=43.95;QD=27.86;SOR=1.312	GT:AD:DP:GQ:PL	1/1:0,43:43:99:1226,129,0
3R	23870770	.	A	T	583.77	.	AC=1;AF=0.500;AN=2;BaseQRankSum=2.278;ClippingRankSum=0.000;DP=45;ExcessHet=3.0103;FS=1.207;MLEAC=1;MLEAF=0.500;MQ=44.00;MQRankSum=0.000;QD=12.97;ReadPosRankSum=0.685;SOR=1.038	GT:AD:DP:GQ:PL	0/1:19,26:45:99:612,0,377
3R	23871153	.	T	A	722.77	.	AC=1;AF=0.500;AN=2;BaseQRankSum=-0.363;ClippingRankSum=0.000;DP=50;ExcessHet=3.0103;FS=8.971;MLEAC=1;MLEAF=0.500;MQ=43.96;MQRankSum=1.480;QD=14.75;ReadPosRankSum=0.027;SOR=1.184	GT:AD:DP:GQ:PL	0/1:16,33:49:99:751,0,306
3R	23871567	.	A	G	597.77	.	AC=1;AF=0.500;AN=2;BaseQRankSum=-1.364;ClippingRankSum=0.000;DP=58;ExcessHet=3.0103;FS=0.000;MLEAC=1;MLEAF=0.500;MQ=43.37;MQRankSum=-0.068;QD=10.31;ReadPosRankSum=-0.333;SOR=0.683	GT:AD:DP:GQ:PL	0/1:41,17:58:99:626,0,2024
3R	23871569	.	G	A	597.77	.	AC=1;AF=0.500;AN=2;BaseQRankSum=1.825;ClippingRankSum=0.000;DP=59;ExcessHet=3.0103;FS=0.000;MLEAC=1;MLEAF=0.500;MQ=43.38;MQRankSum=0.013;QD=10.13;ReadPosRankSum=-0.771;SOR=0.773	GT:AD:DP:GQ:PL	0/1:41,18:59:99:626,0,2024
3R	23871704	.	T	TTGAGGAAAACAGGCAAGTTAACTTCAAAGATGCTAGCATATGCTATCTTCAGCTCTCGAAATGAAAGCAGTGAGTTTCGTTGGGTTTTCAAGCTGATTCATCTACTTTGCGGTGACTAAACCATTGTTCGGTATTCCCAGTTCATTTTCAACAACCATTTTCGAATTTCTCGTCTTAAA	2821.73	.	AC=2;AF=1.00;AN=2;BaseQRankSum=-2.507;ClippingRankSum=0.000;DP=44;ExcessHet=3.0103;FS=6.026;MLEAC=2;MLEAF=1.00;MQ=41.08;MQRankSum=-2.262;QD=30.58;ReadPosRankSum=-6.022;SOR=1.616	GT:AD:DP:GQ:PL	1/1:9,35:44:99:2859,160,0
3R	23871804	.	C	CAAGGT	1937.73	.	AC=2;AF=1.00;AN=2;DP=45;ExcessHet=3.0103;FS=0.000;MLEAC=2;MLEAF=1.00;MQ=41.71;QD=29.21;SOR=0.739	GT:AD:DP:GQ:PL	1/1:0,43:43:99:1975,132,0
3R	23871836	.	T	G	246.77	.	AC=1;AF=0.500;AN=2;BaseQRankSum=-2.135;ClippingRankSum=0.000;DP=44;ExcessHet=3.0103;FS=2.835;MLEAC=1;MLEAF=0.500;MQ=41.09;MQRankSum=-0.180;QD=5.61;ReadPosRankSum=-0.372;SOR=0.324	GT:AD:DP:GQ:PL	0/1:29,15:44:99:275,0,679
3R	23871872	.	A	G	174.77	.	AC=1;AF=0.500;AN=2;BaseQRankSum=1.514;ClippingRankSum=0.000;DP=50;ExcessHet=3.0103;FS=3.017;MLEAC=1;MLEAF=0.500;MQ=40.94;MQRankSum=-1.156;QD=3.50;ReadPosRankSum=1.872;SOR=1.375	GT:AD:DP:GQ:PL	0/1:37,13:50:99:203,0,867
3R	23871873	.	T	C	1518.77	.	AC=2;AF=1.00;AN=2;DP=49;ExcessHet=3.0103;FS=0.000;MLEAC=2;MLEAF=1.00;MQ=40.87;QD=31.00;SOR=1.473	GT:AD:DP:GQ:PL	1/1:0,49:49:99:1547,147,0
3R	23871891	.	A	T	195.77	.	AC=1;AF=0.500;AN=2;BaseQRankSum=0.829;ClippingRankSum=0.000;DP=47;ExcessHet=3.0103;FS=0.000;MLEAC=1;MLEAF=0.500;MQ=40.69;MQRankSum=-0.201;QD=4.26;ReadPosRankSum=-0.244;SOR=0.874	GT:AD:DP:GQ:PL	0/1:33,13:46:99:224,0,782
3R	23871928	.	G	GCCAACTGTTCATCACC	2165.73	.	AC=2;AF=1.00;AN=2;DP=51;ExcessHet=3.0103;FS=0.000;MLEAC=2;MLEAF=1.00;MQ=40.58;QD=32.67;SOR=0.874	GT:AD:DP:GQ:PL	1/1:0,46:46:99:2203,147,0
3R	23872065	.	C	A	741.77	.	AC=1;AF=0.500;AN=2;BaseQRankSum=-0.361;ClippingRankSum=0.000;DP=46;ExcessHet=3.0103;FS=5.128;MLEAC=1;MLEAF=0.500;MQ=43.26;MQRankSum=-1.159;QD=16.13;ReadPosRankSum=-1.085;SOR=0.182	GT:AD:DP:GQ:PL	0/1:12,34:46:99:770,0,175
3R	23872217	3R_23872217_SNP	T	A	610.77	.	AC=1;AF=0.500;AN=2;BaseQRankSum=-1.625;ClippingRankSum=0.000;DB;DP=49;ExcessHet=3.0103;FS=0.000;MLEAC=1;MLEAF=0.500;MQ=43.84;MQRankSum=-1.768;QD=12.46;ReadPosRankSum=0.169;SOR=0.610	GT:AD:DP:GQ:PL	0/1:21,28:49:99:639,0,457
3R	23872249	.	G	A	545.77	.	AC=1;AF=0.500;AN=2;BaseQRankSum=0.271;ClippingRankSum=0.000;DP=53;ExcessHet=3.0103;FS=2.316;MLEAC=1;MLEAF=0.500;MQ=43.85;MQRankSum=-2.002;QD=10.30;ReadPosRankSum=0.505;SOR=0.818	GT:AD:DP:GQ:PL	0/1:26,27:53:99:574,0,553
3R	23872398	.	G	A	642.77	.	AC=1;AF=0.500;AN=2;BaseQRankSum=0.186;ClippingRankSum=0.000;DP=55;ExcessHet=3.0103;FS=5.636;MLEAC=1;MLEAF=0.500;MQ=43.96;MQRankSum=-0.857;QD=11.90;ReadPosRankSum=0.998;SOR=0.984	GT:AD:DP:GQ:PL	0/1:24,30:54:99:671,0,537
3R	23872473	.	T	C	365.77	.	AC=1;AF=0.500;AN=2;BaseQRankSum=-0.033;ClippingRankSum=0.000;DP=48;ExcessHet=3.0103;FS=1.129;MLEAC=1;MLEAF=0.500;MQ=44.00;MQRankSum=0.000;QD=7.62;ReadPosRankSum=-1.170;SOR=0.941	GT:AD:DP:GQ:PL	0/1:29,19:48:99:394,0,662
3R	23872649	.	A	ATT	3046.73	.	AC=2;AF=1.00;AN=2;DP=69;ExcessHet=3.0103;FS=0.000;MLEAC=2;MLEAF=1.00;MQ=43.86;QD=27.02;SOR=0.722	GT:AD:DP:GQ:PL	1/1:0,69:69:99:3084,208,0
3R	23872652	.	A	T	3070.77	.	AC=2;AF=1.00;AN=2;DP=68;ExcessHet=3.0103;FS=0.000;MLEAC=2;MLEAF=1.00;MQ=43.86;QD=31.73;SOR=0.752	GT:AD:DP:GQ:PL	1/1:0,68:68:99:3099,208,0
3R	23872654	.	C	T	3031.77	.	AC=2;AF=1.00;AN=2;DP=67;ExcessHet=3.0103;FS=0.000;MLEAC=2;MLEAF=1.00;MQ=43.85;QD=27.61;SOR=0.784	GT:AD:DP:GQ:PL	1/1:0,67:67:99:3060,205,0
3R	23872655	.	G	GA	3022.73	.	AC=2;AF=1.00;AN=2;DP=67;ExcessHet=3.0103;FS=0.000;MLEAC=2;MLEAF=1.00;MQ=43.85;QD=31.30;SOR=0.784	GT:AD:DP:GQ:PL	1/1:0,67:67:99:3060,205,0
3R	23872656	.	C	G	2986.77	.	AC=2;AF=1.00;AN=2;DP=67;ExcessHet=3.0103;FS=0.000;MLEAC=2;MLEAF=1.00;MQ=43.85;QD=34.48;SOR=0.784	GT:AD:DP:GQ:PL	1/1:0,67:67:99:3015,202,0
3R	23872661	.	G	A	816.77	.	AC=1;AF=0.500;AN=2;BaseQRankSum=4.081;ClippingRankSum=0.000;DP=68;ExcessHet=3.0103;FS=0.000;MLEAC=1;MLEAF=0.500;MQ=43.86;MQRankSum=-2.160;QD=12.01;ReadPosRankSum=-1.340;SOR=0.804	GT:AD:DP:GQ:PL	0/1:32,36:68:99:845,0,677
3R	23873240	.	T	C	258.77	.	AC=1;AF=0.500;AN=2;BaseQRankSum=-1.509;ClippingRankSum=0.000;DP=38;ExcessHet=3.0103;FS=2.997;MLEAC=1;MLEAF=0.500;MQ=43.90;MQRankSum=1.196;QD=6.81;ReadPosRankSum=-0.501;SOR=1.270	GT:AD:DP:GQ:PL	0/1:23,15:38:99:287,0,489
3R	23873518	.	A	AT	324.73	.	AC=1;AF=0.500;AN=2;BaseQRankSum=-1.673;ClippingRankSum=0.000;DP=46;ExcessHet=3.0103;FS=1.238;MLEAC=1;MLEAF=0.500;MQ=43.96;MQRankSum=0.000;QD=8.33;ReadPosRankSum=-0.486;SOR=0.963	GT:AD:DP:GQ:PL	0/1:16,23:39:99:362,0,197
3R	23873663	.	GAAAA	G	2032.73	.	AC=2;AF=1.00;AN=2;DP=47;ExcessHet=3.0103;FS=0.000;MLEAC=2;MLEAF=1.00;MQ=43.74;QD=31.90;SOR=1.203	GT:AD:DP:GQ:PL	1/1:0,46:46:99:2070,139,0
3R	23873702	.	T	C	1627.77	.	AC=2;AF=1.00;AN=2;DP=60;ExcessHet=3.0103;FS=0.000;MLEAC=2;MLEAF=1.00;MQ=43.73;QD=27.13;SOR=0.906	GT:AD:DP:GQ:PL	1/1:0,60:60:99:1656,179,0
3R	23873802	.	C	T	2358.77	.	AC=2;AF=1.00;AN=2;DP=54;ExcessHet=3.0103;FS=0.000;MLEAC=2;MLEAF=1.00;MQ=43.80;QD=30.00;SOR=0.931	GT:AD:DP:GQ:PL	1/1:0,54:54:99:2387,163,0
3R	23873809	.	A	G	2312.77	.	AC=2;AF=1.00;AN=2;DP=53;ExcessHet=3.0103;FS=0.000;MLEAC=2;MLEAF=1.00;MQ=43.80;QD=30.24;SOR=0.981	GT:AD:DP:GQ:PL	1/1:0,53:53:99:2341,160,0
3R	23873940	.	T	A	1451.77	.	AC=2;AF=1.00;AN=2;DP=54;ExcessHet=3.0103;FS=0.000;MLEAC=2;MLEAF=1.00;MQ=42.80;QD=26.88;SOR=1.220	GT:AD:DP:GQ:PL	1/1:0,54:54:99:1480,162,0
3R	23874002	.	GCAGCAGCAGCAACAGCAACAACAGCAACAA	G	2111.73	.	AC=2;AF=1.00;AN=2;DP=50;ExcessHet=3.0103;FS=0.000;MLEAC=2;MLEAF=1.00;MQ=40.43;QD=29.31;SOR=1.426	GT:AD:DP:GQ:PL	1/1:0,48:48:99:2149,145,0
3R	23874242	.	G	A	1420.77	.	AC=2;AF=1.00;AN=2;DP=53;ExcessHet=3.0103;FS=0.000;MLEAC=2;MLEAF=1.00;MQ=43.42;QD=26.81;SOR=0.981	GT:AD:DP:GQ:PL	1/1:0,53:53:99:1449,159,0
3R	23874365	.	A	T	1621.77	.	AC=2;AF=1.00;AN=2;DP=60;ExcessHet=3.0103;FS=0.000;MLEAC=2;MLEAF=1.00;MQ=43.18;QD=27.03;SOR=0.831	GT:AD:DP:GQ:PL	1/1:0,60:60:99:1650,180,0
3R	23874392	.	TG	T	2693.73	.	AC=2;AF=1.00;AN=2;DP=61;ExcessHet=3.0103;FS=0.000;MLEAC=2;MLEAF=1.00;MQ=42.99;QD=31.24;SOR=1.160	GT:AD:DP:GQ:PL	1/1:0,60:60:99:2731,184,0
3R	23874396	.	TGTTG	T	2693.73	.	AC=2;AF=1.00;AN=2;DP=61;ExcessHet=3.0103;FS=0.000;MLEAC=2;MLEAF=1.00;MQ=43.02;QD=26.31;SOR=1.197	GT:AD:DP:GQ:PL	1/1:0,61:61:99:2731,184,0
3R	23874408	.	T	C	2671.77	.	AC=2;AF=1.00;AN=2;DP=59;ExcessHet=3.0103;FS=0.000;MLEAC=2;MLEAF=1.00;MQ=42.98;QD=29.68;SOR=1.217	GT:AD:DP:GQ:PL	1/1:0,59:59:99:2700,181,0
3R	23874415	.	A	T	2767.77	.	AC=2;AF=1.00;AN=2;DP=59;ExcessHet=3.0103;FS=0.000;MLEAC=2;MLEAF=1.00;MQ=42.98;QD=26.70;SOR=1.034	GT:AD:DP:GQ:PL	1/1:0,59:59:99:2796,190,0
3R	23874417	.	T	A	2722.77	.	AC=2;AF=1.00;AN=2;DP=59;ExcessHet=3.0103;FS=0.000;MLEAC=2;MLEAF=1.00;MQ=42.98;QD=29.28;SOR=0.950	GT:AD:DP:GQ:PL	1/1:0,59:59:99:2751,187,0
3R	23874434	.	T	C	1596.77	.	AC=2;AF=1.00;AN=2;DP=60;ExcessHet=3.0103;FS=0.000;MLEAC=2;MLEAF=1.00;MQ=43.32;QD=26.61;SOR=0.986	GT:AD:DP:GQ:PL	1/1:0,60:60:99:1625,180,0
3R	23874679	.	A	G	1418.77	.	AC=2;AF=1.00;AN=2;DP=54;ExcessHet=3.0103;FS=0.000;MLEAC=2;MLEAF=1.00;MQ=43.82;QD=26.27;SOR=0.767	GT:AD:DP:GQ:PL	1/1:0,54:54:99:1447,161,0
3R	23874751	.	C	A	1617.77	.	AC=2;AF=1.00;AN=2;DP=62;ExcessHet=3.0103;FS=0.000;MLEAC=2;MLEAF=1.00;MQ=43.94;QD=26.52;SOR=0.865	GT:AD:DP:GQ:PL	1/1:0,61:61:99:1646,181,0
3R	23874955	.	A	G	1073.77	.	AC=2;AF=1.00;AN=2;DP=42;ExcessHet=3.0103;FS=0.000;MLEAC=2;MLEAF=1.00;MQ=43.95;QD=26.19;SOR=1.075	GT:AD:DP:GQ:PL	1/1:0,41:41:99:1102,122,0
3R	23875022	.	T	G	1324.77	.	AC=2;AF=1.00;AN=2;DP=51;ExcessHet=3.0103;FS=0.000;MLEAC=2;MLEAF=1.00;MQ=43.73;QD=25.98;SOR=1.314	GT:AD:DP:GQ:PL	1/1:0,51:51:99:1353,152,0
3R	23875064	.	G	T	1816.77	.	AC=2;AF=1.00;AN=2;DP=42;ExcessHet=3.0103;FS=0.000;MLEAC=2;MLEAF=1.00;MQ=43.63;QD=27.68;SOR=1.005	GT:AD:DP:GQ:PL	1/1:0,42:42:99:1845,127,0
3R	23875074	.	TTGGTAGTTGCCAGTTGGC	T	1792.73	.	AC=2;AF=1.00;AN=2;DP=40;ExcessHet=3.0103;FS=0.000;MLEAC=2;MLEAF=1.00;MQ=43.61;QD=28.47;SOR=1.151	GT:AD:DP:GQ:PL	1/1:0,40:40:99:1830,124,0
3R	23875236	.	T	C	1011.77	.	AC=2;AF=1.00;AN=2;DP=40;ExcessHet=3.0103;FS=0.000;MLEAC=2;MLEAF=1.00;MQ=44.00;QD=25.29;SOR=0.693	GT:AD:DP:GQ:PL	1/1:0,40:40:99:1040,119,0
3R	23875416	.	A	G	1272.77	.	AC=2;AF=1.00;AN=2;DP=48;ExcessHet=3.0103;FS=0.000;MLEAC=2;MLEAF=1.00;MQ=44.11;QD=26.52;SOR=0.866	GT:AD:DP:GQ:PL	1/1:0,48:48:99:1301,143,0
3R	23875431	.	A	G	1286.77	.	AC=2;AF=1.00;AN=2;DP=48;ExcessHet=3.0103;FS=0.000;MLEAC=2;MLEAF=1.00;MQ=44.11;QD=26.81;SOR=1.067	GT:AD:DP:GQ:PL	1/1:0,48:48:99:1315,144,0
3R	23875471	.	A	G	1285.77	.	AC=2;AF=1.00;AN=2;DP=47;ExcessHet=3.0103;FS=0.000;MLEAC=2;MLEAF=1.00;MQ=44.24;QD=27.36;SOR=1.378	GT:AD:DP:GQ:PL	1/1:0,47:47:99:1314,140,0
3R	23875516	.	C	T	2097.77	.	AC=2;AF=1.00;AN=2;DP=47;ExcessHet=3.0103;FS=0.000;MLEAC=2;MLEAF=1.00;MQ=44.19;QD=31.85;SOR=1.022	GT:AD:DP:GQ:PL	1/1:0,47:47:99:2126,144,0
3R	23875523	.	A	C	2086.77	.	AC=2;AF=1.00;AN=2;DP=47;ExcessHet=3.0103;FS=0.000;MLEAC=2;MLEAF=1.00;MQ=44.19;QD=30.66;SOR=1.022	GT:AD:DP:GQ:PL	1/1:0,47:47:99:2115,141,0
3R	23875530	.	C	CG	2208.73	.	AC=2;AF=1.00;AN=2;DP=50;ExcessHet=3.0103;FS=0.000;MLEAC=2;MLEAF=1.00;MQ=44.18;QD=24.63;SOR=1.051	GT:AD:DP:GQ:PL	1/1:0,50:50:99:2246,154,0
3R	23875725	.	G	A	1091.77	.	AC=2;AF=1.00;AN=2;DP=41;ExcessHet=3.0103;FS=0.000;MLEAC=2;MLEAF=1.00;MQ=43.88;QD=27.29;SOR=0.793	GT:AD:DP:GQ:PL	1/1:0,40:40:99:1120,120,0
3R	23875819	.	T	A	482.77	.	AC=1;AF=0.500;AN=2;BaseQRankSum=0.948;ClippingRankSum=0.000;DP=51;ExcessHet=3.0103;FS=1.126;MLEAC=1;MLEAF=0.500;MQ=43.94;MQRankSum=0.000;QD=9.66;ReadPosRankSum=-0.311;SOR=0.454	GT:AD:DP:GQ:PL	0/1:26,24:50:99:511,0,570
3R	23875826	.	TC	T	1792.73	.	AC=2;AF=1.00;AN=2;DP=52;ExcessHet=3.0103;FS=0.000;MLEAC=2;MLEAF=1.00;MQ=43.87;QD=29.86;SOR=1.345	GT:AD:DP:GQ:PL	1/1:0,49:49:99:1830,147,0
3R	23875842	.	G	C	456.77	.	AC=1;AF=0.500;AN=2;BaseQRankSum=2.303;ClippingRankSum=0.000;DP=45;ExcessHet=3.0103;FS=4.591;MLEAC=1;MLEAF=0.500;MQ=43.85;MQRankSum=1.070;QD=10.62;ReadPosRankSum=-0.195;SOR=1.502	GT:AD:DP:GQ:PL	0/1:21,22:43:99:485,0,423
3R	23875861	.	G	C	472.77	.	AC=1;AF=0.500;AN=2;BaseQRankSum=2.001;ClippingRankSum=0.000;DP=40;ExcessHet=3.0103;FS=0.000;MLEAC=1;MLEAF=0.500;MQ=43.83;MQRankSum=-0.800;QD=12.44;ReadPosRankSum=0.000;SOR=0.584	GT:AD:DP:GQ:PL	0/1:16,22:38:99:501,0,318
3R	23875908	.	C	CA	317.73	.	AC=1;AF=0.500;AN=2;BaseQRankSum=1.242;ClippingRankSum=0.000;DP=29;ExcessHet=3.0103;FS=0.000;MLEAC=1;MLEAF=0.500;MQ=44.00;MQRankSum=0.000;QD=10.96;ReadPosRankSum=1.009;SOR=0.787	GT:AD:DP:GQ:PL	0/1:13,16:29:99:355,0,277
3R	23876410	.	T	G	1393.77	.	AC=2;AF=1.00;AN=2;DP=52;ExcessHet=3.0103;FS=0.000;MLEAC=2;MLEAF=1.00;MQ=43.87;QD=26.80;SOR=0.853	GT:AD:DP:GQ:PL	1/1:0,52:52:99:1422,155,0
3R	23876466	.	C	CAT	1798.73	.	AC=2;AF=1.00;AN=2;DP=50;ExcessHet=3.0103;FS=0.000;MLEAC=2;MLEAF=1.00;MQ=43.79;QD=28.00;SOR=1.225	GT:AD:DP:GQ:PL	1/1:0,49:49:99:1836,147,0
3R	23876490	.	CACTATATACATACATACAT	C	2361.73	.	AC=2;AF=1.00;AN=2;DP=55;ExcessHet=3.0103;FS=0.000;MLEAC=2;MLEAF=1.00;MQ=43.46;QD=24.04;SOR=1.220	GT:AD:DP:GQ:PL	1/1:0,54:54:99:2399,163,0
3R	23876799	.	A	C	210.77	.	AC=1;AF=0.500;AN=2;BaseQRankSum=-1.802;ClippingRankSum=0.000;DP=35;ExcessHet=3.0103;FS=1.328;MLEAC=1;MLEAF=0.500;MQ=43.51;MQRankSum=-1.166;QD=6.02;ReadPosRankSum=0.385;SOR=0.972	GT:AD:DP:GQ:PL	0/1:21,14:35:99:239,0,474
3R	23876875	.	G	A	737.77	.	AC=1;AF=0.500;AN=2;BaseQRankSum=1.652;ClippingRankSum=0.000;DP=41;ExcessHet=3.0103;FS=3.861;MLEAC=1;MLEAF=0.500;MQ=44.00;MQRankSum=0.000;QD=18.44;ReadPosRankSum=-0.377;SOR=1.781	GT:AD:DP:GQ:PL	0/1:9,31:40:99:766,0,118
3R	23877376	.	T	G	1337.77	.	AC=2;AF=1.00;AN=2;DP=52;ExcessHet=3.0103;FS=0.000;MLEAC=2;MLEAF=1.00;MQ=43.66;QD=26.23;SOR=1.201	GT:AD:DP:GQ:PL	1/1:0,51:51:99:1366,151,0
3R	23877438	.	T	G	1147.77	.	AC=1;AF=0.500;AN=2;BaseQRankSum=-0.593;ClippingRankSum=0.000;DP=52;ExcessHet=3.0103;FS=1.076;MLEAC=1;MLEAF=0.500;MQ=43.65;MQRankSum=1.236;QD=22.07;ReadPosRankSum=-0.731;SOR=0.883	GT:AD:DP:GQ:PL	0/1:22,30:52:99:1176,0,806
3R	23877446	.	C	A	1174.77	.	AC=1;AF=0.500;AN=2;BaseQRankSum=2.978;ClippingRankSum=0.000;DP=51;ExcessHet=3.0103;FS=0.000;MLEAC=1;MLEAF=0.500;MQ=43.65;MQRankSum=1.301;QD=23.03;ReadPosRankSum=-0.452;SOR=0.633	GT:AD:DP:GQ:PL	0/1:21,30:51:99:1203,0,803
3R	23877641	.	G	C	107.28	.	AC=2;AF=1.00;AN=2;DP=3;ExcessHet=3.0103;FS=0.000;MLEAC=2;MLEAF=1.00;MQ=43.34;QD=26.93;SOR=2.833	GT:AD:DP:GQ:PL	1/1:0,3:3:9:135,9,0
3R	23877643	.	A	C	107.28	.	AC=2;AF=1.00;AN=2;DP=3;ExcessHet=3.0103;FS=0.000;MLEAC=2;MLEAF=1.00;MQ=43.34;QD=30.23;SOR=2.833	GT:AD:DP:GQ:PL	1/1:0,3:3:9:135,9,0
3R	23877644	.	CAA	C	98.25	.	AC=2;AF=1.00;AN=2;DP=3;ExcessHet=3.0103;FS=0.000;MLEAC=2;MLEAF=1.00;MQ=43.34;QD=32.75;SOR=2.833	GT:AD:DP:GQ:PL	1/1:0,3:3:9:135,9,0
3R	23877757	.	C	A	687.77	.	AC=2;AF=1.00;AN=2;DP=17;ExcessHet=3.0103;FS=0.000;MLEAC=2;MLEAF=1.00;MQ=43.77;QD=27.34;SOR=0.941	GT:AD:DP:GQ:PL	1/1:0,16:16:60:716,60,0
3R	23877780	.	C	G	534.77	.	AC=1;AF=0.500;AN=2;BaseQRankSum=-0.279;ClippingRankSum=0.000;DP=27;ExcessHet=3.0103;FS=0.000;MLEAC=1;MLEAF=0.500;MQ=43.13;MQRankSum=-0.772;QD=19.81;ReadPosRankSum=-0.929;SOR=0.765	GT:AD:DP:GQ:PL	0/1:12,15:27:99:563,0,446
3R	23877781	.	G	A	534.77	.	AC=1;AF=0.500;AN=2;BaseQRankSum=1.377;ClippingRankSum=0.000;DP=27;ExcessHet=3.0103;FS=0.000;MLEAC=1;MLEAF=0.500;MQ=43.24;MQRankSum=-0.324;QD=19.81;ReadPosRankSum=-0.782;SOR=0.538	GT:AD:DP:GQ:PL	0/1:12,15:27:99:563,0,446
3R	23877907	.	A	T	973.77	.	AC=1;AF=0.500;AN=2;BaseQRankSum=-0.207;ClippingRankSum=0.000;DP=64;ExcessHet=3.0103;FS=0.985;MLEAC=1;MLEAF=0.500;MQ=43.33;MQRankSum=-2.261;QD=15.22;ReadPosRankSum=0.307;SOR=0.955	GT:AD:DP:GQ:PL	0/1:37,27:64:99:1002,0,1329
3R	23877931	.	A	G	1312.77	.	AC=1;AF=0.500;AN=2;BaseQRankSum=-0.097;ClippingRankSum=0.000;DP=71;ExcessHet=3.0103;FS=2.023;MLEAC=1;MLEAF=0.500;MQ=43.12;MQRankSum=-2.779;QD=18.49;ReadPosRankSum=-1.587;SOR=1.054	GT:AD:DP:GQ:PL	0/1:37,34:71:99:1341,0,1462
3R	23877940	.	C	CAT	1174.73	.	AC=1;AF=0.500;AN=2;BaseQRankSum=-2.593;ClippingRankSum=0.000;DP=72;ExcessHet=3.0103;FS=0.000;MLEAC=1;MLEAF=0.500;MQ=43.09;MQRankSum=-3.462;QD=16.32;ReadPosRankSum=-0.799;SOR=0.791	GT:AD:DP:GQ:PL	0/1:40,32:72:99:1212,0,1502
3R	23877985	.	G	A	779.77	.	AC=1;AF=0.500;AN=2;BaseQRankSum=1.115;ClippingRankSum=0.000;DP=58;ExcessHet=3.0103;FS=1.040;MLEAC=1;MLEAF=0.500;MQ=42.73;MQRankSum=-4.926;QD=13.44;ReadPosRankSum=-0.414;SOR=0.965	GT:AD:DP:GQ:PL	0/1:35,23:58:99:808,0,1374
3R	23877991	.	C	CGGAGGAGGAAGAGGA	742.73	.	AC=1;AF=0.500;AN=2;BaseQRankSum=0.225;ClippingRankSum=0.000;DP=58;ExcessHet=3.0103;FS=2.325;MLEAC=1;MLEAF=0.500;MQ=42.77;MQRankSum=-4.936;QD=12.81;ReadPosRankSum=-0.048;SOR=1.179	GT:AD:DP:GQ:PL	0/1:36,22:58:99:780,0,1377
3R	23878031	.	T	C	874.77	.	AC=2;AF=1.00;AN=2;DP=33;ExcessHet=3.0103;FS=0.000;MLEAC=2;MLEAF=1.00;MQ=43.53;QD=26.51;SOR=1.751	GT:AD:DP:GQ:PL	1/1:0,33:33:99:903,99,0
3R	23878308	.	T	C	322.77	.	AC=1;AF=0.500;AN=2;BaseQRankSum=-1.142;ClippingRankSum=0.000;DP=48;ExcessHet=3.0103;FS=0.000;MLEAC=1;MLEAF=0.500;MQ=43.86;MQRankSum=-2.259;QD=6.72;ReadPosRankSum=-1.251;SOR=0.719	GT:AD:DP:GQ:PL	0/1:30,18:48:99:351,0,698
3R	23878376	.	T	C	314.77	.	AC=1;AF=0.500;AN=2;BaseQRankSum=-1.166;ClippingRankSum=0.000;DP=45;ExcessHet=3.0103;FS=6.369;MLEAC=1;MLEAF=0.500;MQ=43.80;MQRankSum=0.681;QD=6.99;ReadPosRankSum=0.197;SOR=1.011	GT:AD:DP:GQ:PL	0/1:27,18:45:99:343,0,609
3R	23878418	.	C	T	2059.77	.	AC=2;AF=1.00;AN=2;DP=47;ExcessHet=3.0103;FS=0.000;MLEAC=2;MLEAF=1.00;MQ=43.85;QD=30.18;SOR=1.022	GT:AD:DP:GQ:PL	1/1:0,47:47:99:2088,141,0
3R	23878425	.	C	G	2155.77	.	AC=2;AF=1.00;AN=2;DP=50;ExcessHet=3.0103;FS=0.000;MLEAC=2;MLEAF=1.00;MQ=43.86;QD=27.25;SOR=0.859	GT:AD:DP:GQ:PL	1/1:0,50:50:99:2184,150,0
3R	23878457	.	C	G	1314.77	.	AC=2;AF=1.00;AN=2;DP=49;ExcessHet=3.0103;FS=0.000;MLEAC=2;MLEAF=1.00;MQ=43.90;QD=26.83;SOR=0.733	GT:AD:DP:GQ:PL	1/1:0,49:49:99:1343,147,0
3R	23878730	.	ACAATTG	A	977.73	.	AC=1;AF=0.500;AN=2;BaseQRankSum=2.367;ClippingRankSum=0.000;DP=52;ExcessHet=3.0103;FS=1.228;MLEAC=1;MLEAF=0.500;MQ=43.52;MQRankSum=-0.246;QD=22.22;ReadPosRankSum=-0.526;SOR=0.416	GT:AD:DP:GQ:PL	0/1:18,26:44:99:1015,0,1143
3R	23878860	.	C	CATAGTATGGT	2533.73	.	AC=2;AF=1.00;AN=2;BaseQRankSum=-1.717;ClippingRankSum=0.000;DP=57;ExcessHet=3.0103;FS=3.707;MLEAC=2;MLEAF=1.00;MQ=43.55;MQRankSum=-0.255;QD=33.29;ReadPosRankSum=1.252;SOR=0.782	GT:AD:DP:GQ:PL	1/1:1,53:54:99:2571,139,0
3R	23878877	.	A	ATGG	2617.73	.	AC=2;AF=1.00;AN=2;DP=56;ExcessHet=3.0103;FS=0.000;MLEAC=2;MLEAF=1.00;MQ=43.84;QD=30.99;SOR=1.009	GT:AD:DP:GQ:PL	1/1:0,56:56:99:2655,178,0
3R	23878998	.	T	G	1629.77	.	AC=2;AF=1.00;AN=2;DP=39;ExcessHet=3.0103;FS=0.000;MLEAC=2;MLEAF=1.00;MQ=43.81;QD=31.54;SOR=1.670	GT:AD:DP:GQ:PL	1/1:0,38:38:99:1658,120,0
3R	23879003	.	A	G	1675.77	.	AC=2;AF=1.00;AN=2;DP=41;ExcessHet=3.0103;FS=0.000;MLEAC=2;MLEAF=1.00;MQ=43.82;QD=33.42;SOR=1.445	GT:AD:DP:GQ:PL	1/1:0,40:40:99:1704,123,0
3R	23879291	.	C	T	792.77	.	AC=1;AF=0.500;AN=2;BaseQRankSum=-2.078;ClippingRankSum=0.000;DP=61;ExcessHet=3.0103;FS=1.009;MLEAC=1;MLEAF=0.500;MQ=43.94;MQRankSum=-1.100;QD=13.21;ReadPosRankSum=-0.104;SOR=0.521	GT:AD:DP:GQ:PL	0/1:23,37:60:99:821,0,472
3R	23879398	.	G	A	1367.77	.	AC=1;AF=0.500;AN=2;BaseQRankSum=1.111;ClippingRankSum=0.000;DP=64;ExcessHet=3.0103;FS=2.143;MLEAC=1;MLEAF=0.500;MQ=43.91;MQRankSum=-1.556;QD=21.71;ReadPosRankSum=-0.734;SOR=0.402	GT:AD:DP:GQ:PL	0/1:28,35:63:99:1396,0,1598
3R	23879402	.	TA	T	1353.73	.	AC=1;AF=0.500;AN=2;BaseQRankSum=-1.642;ClippingRankSum=0.000;DP=62;ExcessHet=3.0103;FS=3.470;MLEAC=1;MLEAF=0.500;MQ=43.91;MQRankSum=-1.579;QD=21.83;ReadPosRankSum=-0.679;SOR=0.368	GT:AD:DP:GQ:PL	0/1:28,34:62:99:1391,0,1620
3R	23879408	.	A	T	1365.77	.	AC=1;AF=0.500;AN=2;BaseQRankSum=0.385;ClippingRankSum=0.000;DP=64;ExcessHet=3.0103;FS=4.930;MLEAC=1;MLEAF=0.500;MQ=43.91;MQRankSum=-1.534;QD=21.34;ReadPosRankSum=-1.260;SOR=0.518	GT:AD:DP:GQ:PL	0/1:28,36:64:99:1394,0,1592
3R	23879464	.	T	A	788.77	.	AC=1;AF=0.500;AN=2;BaseQRankSum=-0.143;ClippingRankSum=0.000;DP=64;ExcessHet=3.0103;FS=6.852;MLEAC=1;MLEAF=0.500;MQ=43.94;MQRankSum=-1.195;QD=12.32;ReadPosRankSum=0.435;SOR=1.169	GT:AD:DP:GQ:PL	0/1:27,37:64:99:817,0,556
3R	23879559	.	C	T	717.77	.	AC=1;AF=0.500;AN=2;BaseQRankSum=-2.285;ClippingRankSum=0.000;DP=62;ExcessHet=3.0103;FS=5.148;MLEAC=1;MLEAF=0.500;MQ=43.87;MQRankSum=0.284;QD=11.58;ReadPosRankSum=-0.462;SOR=0.798	GT:AD:DP:GQ:PL	0/1:27,35:62:99:746,0,565
3R	23879564	.	C	T	2368.77	.	AC=2;AF=1.00;AN=2;DP=65;ExcessHet=3.0103;FS=0.000;MLEAC=2;MLEAF=1.00;MQ=43.88;QD=31.10;SOR=0.723	GT:AD:DP:GQ:PL	1/1:0,65:65:99:2397,195,0
3R	23879604	.	C	CATTATT	2656.73	.	AC=2;AF=1.00;AN=2;DP=60;ExcessHet=3.0103;FS=0.000;MLEAC=2;MLEAF=1.00;MQ=43.87;QD=28.08;SOR=0.726	GT:AD:DP:GQ:PL	1/1:0,59:59:99:2694,180,0
3R	23879685	.	G	GGTT	2526.73	.	AC=2;AF=1.00;AN=2;DP=58;ExcessHet=3.0103;FS=0.000;MLEAC=2;MLEAF=1.00;MQ=43.97;QD=33.23;SOR=0.762	GT:AD:DP:GQ:PL	1/1:0,58:58:99:2564,183,0
3R	23879756	.	GT	G	1004.73	.	AC=1;AF=0.500;AN=2;BaseQRankSum=0.789;ClippingRankSum=0.000;DP=59;ExcessHet=3.0103;FS=1.082;MLEAC=1;MLEAF=0.500;MQ=44.00;MQRankSum=0.000;QD=19.70;ReadPosRankSum=-0.397;SOR=0.481	GT:AD:DP:GQ:PL	0/1:24,27:51:99:1042,0,885
3R	23879774	.	T	A	991.77	.	AC=1;AF=0.500;AN=2;BaseQRankSum=2.541;ClippingRankSum=0.000;DP=54;ExcessHet=3.0103;FS=1.054;MLEAC=1;MLEAF=0.500;MQ=43.96;MQRankSum=1.037;QD=18.37;ReadPosRankSum=0.260;SOR=0.452	GT:AD:DP:GQ:PL	0/1:27,27:54:99:1020,0,948
3R	23880332	.	G	A	1896.77	.	AC=2;AF=1.00;AN=2;DP=44;ExcessHet=3.0103;FS=0.000;MLEAC=2;MLEAF=1.00;MQ=43.87;QD=32.96;SOR=0.941	GT:AD:DP:GQ:PL	1/1:0,43:43:99:1925,132,0
3R	23880342	.	G	A	1922.77	.	AC=2;AF=1.00;AN=2;DP=45;ExcessHet=3.0103;FS=0.000;MLEAC=2;MLEAF=1.00;MQ=43.87;QD=31.51;SOR=0.784	GT:AD:DP:GQ:PL	1/1:0,44:44:99:1951,135,0
3R	23880613	.	ATT	A	495.73	.	AC=1;AF=0.500;AN=2;BaseQRankSum=-0.133;ClippingRankSum=0.000;DP=42;ExcessHet=3.0103;FS=1.352;MLEAC=1;MLEAF=0.500;MQ=43.25;MQRankSum=3.725;QD=13.05;ReadPosRankSum=1.177;SOR=1.022	GT:AD:DP:GQ:PL	0/1:14,24:38:99:533,0,470
3R	23880626	.	TTGCAGTCCATTTAACAATTTACAGCGAAAAAGAG	T	377.73	.	AC=1;AF=0.500;AN=2;BaseQRankSum=0.078;ClippingRankSum=0.000;DP=44;ExcessHet=3.0103;FS=0.000;MLEAC=1;MLEAF=0.500;MQ=43.50;MQRankSum=-4.497;QD=8.99;ReadPosRankSum=-1.415;SOR=0.576	GT:AD:DP:GQ:PL	0/1:30,12:42:99:415,0,1222
3R	23880665	.	G	A	473.77	.	AC=1;AF=0.500;AN=2;BaseQRankSum=-0.764;ClippingRankSum=0.000;DP=35;ExcessHet=3.0103;FS=0.000;MLEAC=1;MLEAF=0.500;MQ=43.45;MQRankSum=4.049;QD=13.54;SOR=0.776	GT:AD:DP:GQ:PL	0/1:12,23:35:99:502,0,435
3R	23880718	.	G	A,T	815.77	.	AC=1,1;AF=0.500,0.500;AN=2;DP=36;ExcessHet=3.0103;FS=0.000;MLEAC=1,1;MLEAF=0.500,0.500;MQ=43.53;QD=22.66;SOR=0.927	GT:AD:DP:GQ:PL	1/2:0,23,13:36:99:844,304,235,540,0,502
3R	23880752	.	T	C	366.77	.	AC=1;AF=0.500;AN=2;BaseQRankSum=-3.865;ClippingRankSum=0.000;DP=40;ExcessHet=3.0103;FS=2.780;MLEAC=1;MLEAF=0.500;MQ=43.47;MQRankSum=-1.329;QD=9.17;ReadPosRankSum=0.487;SOR=1.023	GT:AD:DP:GQ:PL	0/1:20,20:40:99:395,0,441
3R	23880779	.	G	A	398.77	.	AC=1;AF=0.500;AN=2;BaseQRankSum=-0.820;ClippingRankSum=0.000;DP=41;ExcessHet=3.0103;FS=6.684;MLEAC=1;MLEAF=0.500;MQ=43.54;MQRankSum=-1.040;QD=9.73;ReadPosRankSum=-1.383;SOR=1.296	GT:AD:DP:GQ:PL	0/1:21,20:41:99:427,0,444
3R	23880822	.	C	T	479.77	.	AC=1;AF=0.500;AN=2;BaseQRankSum=0.386;ClippingRankSum=0.000;DP=42;ExcessHet=3.0103;FS=9.212;MLEAC=1;MLEAF=0.500;MQ=43.58;MQRankSum=1.942;QD=11.42;ReadPosRankSum=0.177;SOR=1.264	GT:AD:DP:GQ:PL	0/1:19,23:42:99:508,0,719
3R	23880827	.	A	AGC	701.73	.	AC=1;AF=0.500;AN=2;BaseQRankSum=1.040;ClippingRankSum=0.000;DP=43;ExcessHet=3.0103;FS=8.827;MLEAC=1;MLEAF=0.500;MQ=43.59;MQRankSum=-1.817;QD=16.32;ReadPosRankSum=-0.402;SOR=0.877	GT:AD:DP:GQ:PL	0/1:23,20:43:99:739,0,906
3R	23880969	.	T	C	256.77	.	AC=1;AF=0.500;AN=2;BaseQRankSum=-3.496;ClippingRankSum=0.000;DP=37;ExcessHet=3.0103;FS=1.332;MLEAC=1;MLEAF=0.500;MQ=43.44;MQRankSum=0.946;QD=7.13;ReadPosRankSum=-0.395;SOR=0.421	GT:AD:DP:GQ:PL	0/1:21,15:36:99:285,0,489
3R	23881059	.	C	T	308.73	.	AC=2;AF=1.00;AN=2;DP=17;ExcessHet=3.0103;FS=0.000;MLEAC=2;MLEAF=1.00;MQ=43.42;QD=25.73;SOR=1.445	GT:AD:DP:GQ:PL	1/1:0,12:12:36:346,36,0
3R	23881194	.	G	T	409.77	.	AC=1;AF=0.500;AN=2;BaseQRankSum=1.653;ClippingRankSum=0.000;DP=38;ExcessHet=3.0103;FS=1.303;MLEAC=1;MLEAF=0.500;MQ=43.15;MQRankSum=-0.423;QD=10.78;ReadPosRankSum=0.451;SOR=1.115	GT:AD:DP:GQ:PL	0/1:18,20:38:99:438,0,376
3R	23881274	.	C	A	251.77	.	AC=1;AF=0.500;AN=2;BaseQRankSum=0.851;ClippingRankSum=0.000;DP=35;ExcessHet=3.0103;FS=8.205;MLEAC=1;MLEAF=0.500;MQ=43.51;MQRankSum=-1.746;QD=7.40;ReadPosRankSum=0.522;SOR=0.117	GT:AD:DP:GQ:PL	0/1:19,15:34:99:280,0,418
3R	23881543	.	T	G	277.77	.	AC=1;AF=0.500;AN=2;BaseQRankSum=-1.627;ClippingRankSum=0.000;DP=43;ExcessHet=3.0103;FS=12.300;MLEAC=1;MLEAF=0.500;MQ=44.00;MQRankSum=0.000;QD=6.46;ReadPosRankSum=0.475;SOR=0.535	GT:AD:DP:GQ:PL	0/1:27,16:43:99:306,0,582
3R	23881671	.	C	A	1038.77	.	AC=1;AF=0.500;AN=2;BaseQRankSum=1.889;ClippingRankSum=0.000;DP=47;ExcessHet=3.0103;FS=1.150;MLEAC=1;MLEAF=0.500;MQ=43.96;MQRankSum=-0.818;QD=22.10;ReadPosRankSum=0.087;SOR=0.438	GT:AD:DP:GQ:PL	0/1:20,27:47:99:1067,0,1409
3R	23881676	.	C	T	1087.77	.	AC=1;AF=0.500;AN=2;BaseQRankSum=1.215;ClippingRankSum=0.000;DP=47;ExcessHet=3.0103;FS=2.591;MLEAC=1;MLEAF=0.500;MQ=43.96;MQRankSum=-0.780;QD=23.14;ReadPosRankSum=-0.697;SOR=0.321	GT:AD:DP:GQ:PL	0/1:19,28:47:99:1116,0,1406
3R	23881682	.	G	C	1076.77	.	AC=1;AF=0.500;AN=2;BaseQRankSum=1.239;ClippingRankSum=0.000;DP=47;ExcessHet=3.0103;FS=2.591;MLEAC=1;MLEAF=0.500;MQ=43.96;MQRankSum=-0.780;QD=22.91;ReadPosRankSum=-1.212;SOR=0.321	GT:AD:DP:GQ:PL	0/1:19,28:47:99:1105,0,1383
3R	23881788	.	T	A	1334.77	.	AC=2;AF=1.00;AN=2;BaseQRankSum=1.803;ClippingRankSum=0.000;DP=52;ExcessHet=3.0103;FS=3.736;MLEAC=2;MLEAF=1.00;MQ=44.00;MQRankSum=0.000;QD=25.67;ReadPosRankSum=-0.583;SOR=0.804	GT:AD:DP:GQ:PL	1/1:1,51:52:99:1363,146,0
3R	23881939	.	T	C	404.77	.	AC=1;AF=0.500;AN=2;BaseQRankSum=-2.556;ClippingRankSum=0.000;DP=71;ExcessHet=3.0103;FS=3.439;MLEAC=1;MLEAF=0.500;MQ=43.97;MQRankSum=0.744;QD=5.70;ReadPosRankSum=1.245;SOR=0.378	GT:AD:DP:GQ:PL	0/1:47,24:71:99:433,0,1108
3R	23881980	.	G	T	857.77	.	AC=1;AF=0.500;AN=2;BaseQRankSum=-0.503;ClippingRankSum=0.000;DP=66;ExcessHet=3.0103;FS=6.925;MLEAC=1;MLEAF=0.500;MQ=43.97;MQRankSum=-0.750;QD=13.00;ReadPosRankSum=1.960;SOR=1.548	GT:AD:DP:GQ:PL	0/1:25,41:66:99:886,0,474
3R	23882401	.	T	A	491.77	.	AC=1;AF=0.500;AN=2;BaseQRankSum=1.071;ClippingRankSum=0.000;DP=51;ExcessHet=3.0103;FS=1.068;MLEAC=1;MLEAF=0.500;MQ=43.96;MQRankSum=0.982;QD=9.64;ReadPosRankSum=0.754;SOR=0.507	GT:AD:DP:GQ:PL	0/1:27,24:51:99:520,0,602
3R	23882500	.	G	A	758.77	.	AC=1;AF=0.500;AN=2;BaseQRankSum=1.147;ClippingRankSum=0.000;DP=43;ExcessHet=3.0103;FS=0.000;MLEAC=1;MLEAF=0.500;MQ=44.00;MQRankSum=0.000;QD=17.65;ReadPosRankSum=0.325;SOR=0.804	GT:AD:DP:GQ:PL	0/1:22,21:43:99:787,0,1102
3R	23882503	.	T	C	758.77	.	AC=1;AF=0.500;AN=2;BaseQRankSum=-0.161;ClippingRankSum=0.000;DP=43;ExcessHet=3.0103;FS=0.000;MLEAC=1;MLEAF=0.500;MQ=44.00;MQRankSum=0.000;QD=17.65;ReadPosRankSum=-0.342;SOR=0.804	GT:AD:DP:GQ:PL	0/1:22,21:43:99:787,0,1102
3R	23882608	.	AT	A	799.73	.	AC=1;AF=0.500;AN=2;BaseQRankSum=2.471;ClippingRankSum=0.000;DP=50;ExcessHet=3.0103;FS=4.124;MLEAC=1;MLEAF=0.500;MQ=43.90;MQRankSum=-0.173;QD=15.99;ReadPosRankSum=0.557;SOR=1.402	GT:AD:DP:GQ:PL	0/1:28,22:50:99:837,0,1286
3R	23882615	.	G	A	863.77	.	AC=1;AF=0.500;AN=2;BaseQRankSum=3.400;ClippingRankSum=0.000;DP=52;ExcessHet=3.0103;FS=2.356;MLEAC=1;MLEAF=0.500;MQ=43.91;MQRankSum=-0.110;QD=16.61;ReadPosRankSum=-0.257;SOR=1.085	GT:AD:DP:GQ:PL	0/1:28,24:52:99:892,0,1295
3R	23882631	.	T	C	366.77	.	AC=1;AF=0.500;AN=2;BaseQRankSum=-1.652;ClippingRankSum=0.000;DP=50;ExcessHet=3.0103;FS=1.116;MLEAC=1;MLEAF=0.500;MQ=43.90;MQRankSum=-0.292;QD=7.34;ReadPosRankSum=0.387;SOR=0.965	GT:AD:DP:GQ:PL	0/1:30,20:50:99:395,0,701
3R	23882912	.	A	C	472.77	.	AC=1;AF=0.500;AN=2;BaseQRankSum=0.276;ClippingRankSum=0.000;DP=41;ExcessHet=3.0103;FS=2.807;MLEAC=1;MLEAF=0.500;MQ=44.00;MQRankSum=0.000;QD=11.53;ReadPosRankSum=0.790;SOR=0.293	GT:AD:DP:GQ:PL	0/1:17,24:41:99:501,0,341
3R	23882928	.	T	G	1294.77	.	AC=2;AF=1.00;AN=2;DP=48;ExcessHet=3.0103;FS=0.000;MLEAC=2;MLEAF=1.00;MQ=44.00;QD=26.97;SOR=0.866	GT:AD:DP:GQ:PL	1/1:0,48:48:99:1323,144,0
3R	23882941	.	T	A	321.77	.	AC=1;AF=0.500;AN=2;BaseQRankSum=-1.115;ClippingRankSum=0.000;DP=46;ExcessHet=3.0103;FS=1.169;MLEAC=1;MLEAF=0.500;MQ=44.00;MQRankSum=0.000;QD=6.99;ReadPosRankSum=-0.681;SOR=0.460	GT:AD:DP:GQ:PL	0/1:28,18:46:99:350,0,600
3R	23882985	.	T	C	407.77	.	AC=1;AF=0.500;AN=2;BaseQRankSum=-0.991;ClippingRankSum=0.000;DP=55;ExcessHet=3.0103;FS=0.000;MLEAC=1;MLEAF=0.500;MQ=44.00;MQRankSum=0.000;QD=7.41;ReadPosRankSum=1.838;SOR=0.776	GT:AD:DP:GQ:PL	0/1:32,23:55:99:436,0,697
3R	23883175	.	A	T	408.77	.	AC=1;AF=0.500;AN=2;BaseQRankSum=0.052;ClippingRankSum=0.000;DP=51;ExcessHet=3.0103;FS=0.000;MLEAC=1;MLEAF=0.500;MQ=44.00;MQRankSum=0.000;QD=8.02;ReadPosRankSum=-0.375;SOR=0.732	GT:AD:DP:GQ:PL	0/1:30,21:51:99:437,0,680
3R	23883231	.	G	A	1775.77	.	AC=2;AF=1.00;AN=2;DP=64;ExcessHet=3.0103;FS=0.000;MLEAC=2;MLEAF=1.00;MQ=43.74;QD=27.75;SOR=0.756	GT:AD:DP:GQ:PL	1/1:0,64:64:99:1804,192,0
3R	23883251	.	A	G	2584.77	.	AC=2;AF=1.00;AN=2;DP=58;ExcessHet=3.0103;FS=0.000;MLEAC=2;MLEAF=1.00;MQ=43.71;QD=31.99;SOR=0.997	GT:AD:DP:GQ:PL	1/1:0,58:58:99:2613,178,0
3R	23883252	.	T	A	2584.77	.	AC=2;AF=1.00;AN=2;DP=59;ExcessHet=3.0103;FS=0.000;MLEAC=2;MLEAF=1.00;MQ=43.72;QD=29.66;SOR=0.950	GT:AD:DP:GQ:PL	1/1:0,59:59:99:2613,178,0
3R	23883588	.	G	A	428.77	.	AC=1;AF=0.500;AN=2;BaseQRankSum=1.059;ClippingRankSum=0.000;DP=41;ExcessHet=3.0103;FS=6.816;MLEAC=1;MLEAF=0.500;MQ=43.95;MQRankSum=-0.927;QD=10.46;ReadPosRankSum=-0.650;SOR=1.828	GT:AD:DP:GQ:PL	0/1:20,21:41:99:457,0,391
3R	23883640	.	G	A	592.77	.	AC=1;AF=0.500;AN=2;BaseQRankSum=0.108;ClippingRankSum=0.000;DP=45;ExcessHet=3.0103;FS=11.478;MLEAC=1;MLEAF=0.500;MQ=43.78;MQRankSum=-0.936;QD=13.17;ReadPosRankSum=-0.266;SOR=1.088	GT:AD:DP:GQ:PL	0/1:18,27:45:99:621,0,360
3R	23883664	.	GTTTT	G	916.73	.	AC=1;AF=0.500;AN=2;BaseQRankSum=-1.766;ClippingRankSum=0.000;DP=51;ExcessHet=3.0103;FS=12.750;MLEAC=1;MLEAF=0.500;MQ=43.77;MQRankSum=-1.349;QD=21.83;ReadPosRankSum=1.060;SOR=1.966	GT:AD:DP:GQ:PL	0/1:17,25:42:99:954,0,635
3R	23883666	.	T	TG	272.73	.	AC=1;AF=0.500;AN=2;BaseQRankSum=0.403;ClippingRankSum=0.000;DP=47;ExcessHet=3.0103;FS=23.491;MLEAC=1;MLEAF=0.500;MQ=43.75;MQRankSum=0.870;QD=7.18;ReadPosRankSum=-0.895;SOR=2.615	GT:AD:DP:GQ:PL	0/1:26,12:38:99:310,0,974
3R	23883671	.	T	G	344.77	.	AC=1;AF=0.500;AN=2;BaseQRankSum=-3.574;ClippingRankSum=0.000;DP=52;ExcessHet=3.0103;FS=14.645;MLEAC=1;MLEAF=0.500;MQ=43.77;MQRankSum=-1.426;QD=8.02;ReadPosRankSum=-2.197;SOR=1.694	GT:AD:DP:GQ:PL	0/1:19,24:43:99:373,0,677
3R	23883796	.	C	T	1090.77	.	AC=1;AF=0.500;AN=2;BaseQRankSum=-0.561;ClippingRankSum=0.000;DP=55;ExcessHet=3.0103;FS=2.277;MLEAC=1;MLEAF=0.500;MQ=43.69;MQRankSum=-1.437;QD=20.20;ReadPosRankSum=-0.094;SOR=0.430	GT:AD:DP:GQ:PL	0/1:24,30:54:99:1119,0,1091
3R	23883818	.	C	A	1159.77	.	AC=1;AF=0.500;AN=2;BaseQRankSum=2.397;ClippingRankSum=0.000;DP=57;ExcessHet=3.0103;FS=2.223;MLEAC=1;MLEAF=0.500;MQ=43.73;MQRankSum=-1.115;QD=20.35;ReadPosRankSum=-2.480;SOR=0.903	GT:AD:DP:GQ:PL	0/1:25,32:57:99:1188,0,1110
3R	23883915	.	C	T	647.77	.	AC=1;AF=0.500;AN=2;BaseQRankSum=0.805;ClippingRankSum=0.000;DP=51;ExcessHet=3.0103;FS=1.110;MLEAC=1;MLEAF=0.500;MQ=43.92;MQRankSum=0.285;QD=12.70;ReadPosRankSum=-1.230;SOR=1.028	GT:AD:DP:GQ:PL	0/1:21,30:51:99:676,0,430
3R	23884002	.	TAAGCC	T	912.73	.	AC=1;AF=0.500;AN=2;BaseQRankSum=0.835;ClippingRankSum=0.000;DP=45;ExcessHet=3.0103;FS=0.000;MLEAC=1;MLEAF=0.500;MQ=43.49;MQRankSum=-0.279;QD=21.23;ReadPosRankSum=-2.007;SOR=0.826	GT:AD:DP:GQ:PL	0/1:18,25:43:99:950,0,818
3R	23884015	.	G	T	955.77	.	AC=1;AF=0.500;AN=2;BaseQRankSum=0.594;ClippingRankSum=0.000;DP=46;ExcessHet=3.0103;FS=1.165;MLEAC=1;MLEAF=0.500;MQ=43.50;MQRankSum=-0.336;QD=20.78;ReadPosRankSum=-2.506;SOR=0.937	GT:AD:DP:GQ:PL	0/1:20,26:46:99:984,0,847
3R	23884346	.	TTCCTCGAATTAGAAACTTTAAATCTGGGATG	T	229.73	.	AC=1;AF=0.500;AN=2;BaseQRankSum=-1.327;ClippingRankSum=0.000;DP=48;ExcessHet=3.0103;FS=12.427;MLEAC=1;MLEAF=0.500;MQ=43.56;MQRankSum=-2.006;QD=4.99;ReadPosRankSum=-2.201;SOR=3.052	GT:AD:DP:GQ:PL	0/1:37,9:46:99:267,0,1513
3R	23884436	.	T	A	292.77	.	AC=1;AF=0.500;AN=2;BaseQRankSum=-1.162;ClippingRankSum=0.000;DP=42;ExcessHet=3.0103;FS=7.916;MLEAC=1;MLEAF=0.500;MQ=43.84;MQRankSum=-1.786;QD=6.97;ReadPosRankSum=-0.015;SOR=2.093	GT:AD:DP:GQ:PL	0/1:32,10:42:99:321,0,1186
3R	23884456	.	A	T	382.77	.	AC=1;AF=0.500;AN=2;BaseQRankSum=-0.649;ClippingRankSum=0.000;DP=41;ExcessHet=3.0103;FS=3.022;MLEAC=1;MLEAF=0.500;MQ=43.83;MQRankSum=-1.334;QD=9.34;ReadPosRankSum=-2.242;SOR=1.402	GT:AD:DP:GQ:PL	0/1:28,13:41:99:411,0,1046
3R	23884462	.	G	T	1996.77	.	AC=2;AF=1.00;AN=2;DP=43;ExcessHet=3.0103;FS=0.000;MLEAC=2;MLEAF=1.00;MQ=43.84;QD=25.78;SOR=1.179	GT:AD:DP:GQ:PL	1/1:0,43:43:99:2025,135,0
3R	23884470	.	A	G	2069.77	.	AC=2;AF=1.00;AN=2;DP=46;ExcessHet=3.0103;FS=0.000;MLEAC=2;MLEAF=1.00;MQ=43.85;QD=30.46;SOR=1.203	GT:AD:DP:GQ:PL	1/1:0,46:46:99:2098,141,0
3R	23884492	.	C	A	2154.77	.	AC=2;AF=1.00;AN=2;DP=51;ExcessHet=3.0103;FS=0.000;MLEAC=2;MLEAF=1.00;MQ=43.90;QD=28.25;SOR=1.157	GT:AD:DP:GQ:PL	1/1:0,50:50:99:2183,153,0
3R	23884521	.	G	T	349.77	.	AC=1;AF=0.500;AN=2;BaseQRankSum=1.796;ClippingRankSum=0.000;DP=54;ExcessHet=3.0103;FS=0.000;MLEAC=1;MLEAF=0.500;MQ=43.87;MQRankSum=-1.135;QD=6.60;ReadPosRankSum=0.381;SOR=0.646	GT:AD:DP:GQ:PL	0/1:34,19:53:99:378,0,780
3R	23884702	.	G	A	648.77	.	AC=1;AF=0.500;AN=2;BaseQRankSum=-1.184;ClippingRankSum=0.000;DP=43;ExcessHet=3.0103;FS=2.788;MLEAC=1;MLEAF=0.500;MQ=43.95;MQRankSum=1.570;QD=15.09;ReadPosRankSum=-1.209;SOR=0.368	GT:AD:DP:GQ:PL	0/1:13,30:43:99:677,0,233
3R	23884969	.	T	C	1122.77	.	AC=1;AF=0.500;AN=2;BaseQRankSum=2.562;ClippingRankSum=0.000;DP=66;ExcessHet=3.0103;FS=3.370;MLEAC=1;MLEAF=0.500;MQ=43.97;MQRankSum=0.986;QD=17.27;ReadPosRankSum=0.179;SOR=0.732	GT:AD:DP:GQ:PL	0/1:34,31:65:99:1151,0,1626
3R	23884970	.	A	G	1122.77	.	AC=1;AF=0.500;AN=2;BaseQRankSum=1.150;ClippingRankSum=0.000;DP=64;ExcessHet=3.0103;FS=5.014;MLEAC=1;MLEAF=0.500;MQ=43.97;MQRankSum=0.955;QD=17.82;ReadPosRankSum=0.962;SOR=0.939	GT:AD:DP:GQ:PL	0/1:34,29:63:99:1151,0,1626
3R	23885141	.	G	A	595.77	.	AC=1;AF=0.500;AN=2;BaseQRankSum=0.821;ClippingRankSum=0.000;DP=49;ExcessHet=3.0103;FS=0.000;MLEAC=1;MLEAF=0.500;MQ=44.00;MQRankSum=0.000;QD=12.16;ReadPosRankSum=2.037;SOR=0.760	GT:AD:DP:GQ:PL	0/1:20,29:49:99:624,0,419
3R	23885148	.	CA	C	263.73	.	AC=1;AF=0.500;AN=2;BaseQRankSum=2.214;ClippingRankSum=0.000;DP=50;ExcessHet=3.0103;FS=0.000;MLEAC=1;MLEAF=0.500;MQ=44.00;MQRankSum=0.000;QD=5.49;ReadPosRankSum=-2.511;SOR=0.743	GT:AD:DP:GQ:PL	0/1:28,20:48:99:301,0,492
3R	23885159	.	T	A	1749.77	.	AC=2;AF=1.00;AN=2;DP=51;ExcessHet=3.0103;FS=0.000;MLEAC=2;MLEAF=1.00;MQ=44.00;QD=34.31;SOR=0.732	GT:AD:DP:GQ:PL	1/1:0,51:51:99:1778,153,0
3R	23885208	.	C	T	1760.77	.	AC=2;AF=1.00;AN=2;DP=64;ExcessHet=3.0103;FS=0.000;MLEAC=2;MLEAF=1.00;MQ=43.97;QD=27.51;SOR=0.693	GT:AD:DP:GQ:PL	1/1:0,64:64:99:1789,192,0
3R	23885245	.	C	T	1653.77	.	AC=2;AF=1.00;AN=2;BaseQRankSum=1.803;ClippingRankSum=0.000;DP=62;ExcessHet=3.0103;FS=3.300;MLEAC=2;MLEAF=1.00;MQ=43.97;MQRankSum=0.000;QD=26.67;ReadPosRankSum=-1.398;SOR=0.485	GT:AD:DP:GQ:PL	1/1:1,61:62:99:1682,176,0
3R	23885282	.	A	C	415.77	.	AC=1;AF=0.500;AN=2;BaseQRankSum=-1.527;ClippingRankSum=0.000;DP=61;ExcessHet=3.0103;FS=3.567;MLEAC=1;MLEAF=0.500;MQ=43.97;MQRankSum=0.812;QD=6.82;ReadPosRankSum=0.657;SOR=1.179	GT:AD:DP:GQ:PL	0/1:38,23:61:99:444,0,847
3R	23885412	.	G	GT	1725.73	.	AC=2;AF=1.00;AN=2;DP=66;ExcessHet=3.0103;FS=0.000;MLEAC=2;MLEAF=1.00;MQ=43.97;QD=26.55;SOR=0.854	GT:AD:DP:GQ:PL	1/1:0,65:65:99:1763,195,0
3R	23885427	.	G	A	840.77	.	AC=1;AF=0.500;AN=2;BaseQRankSum=1.288;ClippingRankSum=0.000;DP=65;ExcessHet=3.0103;FS=8.899;MLEAC=1;MLEAF=0.500;MQ=43.97;MQRankSum=-0.785;QD=12.93;ReadPosRankSum=0.516;SOR=0.283	GT:AD:DP:GQ:PL	0/1:26,39:65:99:869,0,519
3R	23885448	.	A	G	939.77	.	AC=1;AF=0.500;AN=2;BaseQRankSum=-4.487;ClippingRankSum=0.000;DP=69;ExcessHet=3.0103;FS=13.392;MLEAC=1;MLEAF=0.500;MQ=43.97;MQRankSum=-0.748;QD=13.62;ReadPosRankSum=1.332;SOR=0.740	GT:AD:DP:GQ:PL	0/1:26,43:69:99:968,0,549
3R	23885493	.	G	C	416.77	.	AC=1;AF=0.500;AN=2;BaseQRankSum=-2.029;ClippingRankSum=0.000;DP=72;ExcessHet=3.0103;FS=3.329;MLEAC=1;MLEAF=0.500;MQ=43.96;MQRankSum=0.781;QD=5.79;ReadPosRankSum=-0.715;SOR=0.392	GT:AD:DP:GQ:PL	0/1:46,26:72:99:445,0,1070
3R	23885559	.	A	T	1845.77	.	AC=2;AF=1.00;AN=2;DP=69;ExcessHet=3.0103;FS=0.000;MLEAC=2;MLEAF=1.00;MQ=43.92;QD=26.75;SOR=1.054	GT:AD:DP:GQ:PL	1/1:0,69:69:99:1874,207,0
3R	23885570	.	T	C	858.77	.	AC=1;AF=0.500;AN=2;BaseQRankSum=-1.102;ClippingRankSum=0.000;DP=71;ExcessHet=3.0103;FS=0.920;MLEAC=1;MLEAF=0.500;MQ=43.92;MQRankSum=-1.234;QD=12.10;ReadPosRankSum=-0.336;SOR=0.917	GT:AD:DP:GQ:PL	0/1:31,40:71:99:887,0,645
3R	23885600	.	C	G	1896.77	.	AC=2;AF=1.00;AN=2;DP=70;ExcessHet=3.0103;FS=0.000;MLEAC=2;MLEAF=1.00;MQ=43.86;QD=27.10;SOR=0.750	GT:AD:DP:GQ:PL	1/1:0,70:70:99:1925,209,0
3R	23885618	.	C	T	790.77	.	AC=1;AF=0.500;AN=2;BaseQRankSum=0.838;ClippingRankSum=0.000;DP=65;ExcessHet=3.0103;FS=2.094;MLEAC=1;MLEAF=0.500;MQ=43.82;MQRankSum=-1.993;QD=12.17;ReadPosRankSum=-1.491;SOR=0.526	GT:AD:DP:GQ:PL	0/1:28,37:65:99:819,0,573
3R	23885823	.	G	T	412.77	.	AC=1;AF=0.500;AN=2;BaseQRankSum=-1.445;ClippingRankSum=0.000;DP=55;ExcessHet=3.0103;FS=2.342;MLEAC=1;MLEAF=0.500;MQ=43.96;MQRankSum=-1.143;QD=7.50;ReadPosRankSum=-0.925;SOR=1.089	GT:AD:DP:GQ:PL	0/1:32,23:55:99:441,0,717
3R	23885943	.	A	T	943.77	.	AC=1;AF=0.500;AN=2;BaseQRankSum=-1.461;ClippingRankSum=0.000;DP=50;ExcessHet=3.0103;FS=0.000;MLEAC=1;MLEAF=0.500;MQ=43.43;MQRankSum=-3.511;QD=18.88;ReadPosRankSum=-1.584;SOR=0.743	GT:AD:DP:GQ:PL	0/1:26,24:50:99:972,0,1473
3R	23885944	.	G	GGGGGGTC	976.73	.	AC=1;AF=0.500;AN=2;BaseQRankSum=-0.528;ClippingRankSum=0.000;DP=50;ExcessHet=3.0103;FS=1.114;MLEAC=1;MLEAF=0.500;MQ=43.43;MQRankSum=-3.511;QD=19.53;ReadPosRankSum=-1.798;SOR=0.914	GT:AD:DP:GQ:PL	0/1:26,24:50:99:1014,0,1470
3R	23885947	.	G	GCTTCAAAGGGGAGT	1056.73	.	AC=1;AF=0.500;AN=2;BaseQRankSum=-0.234;ClippingRankSum=0.000;DP=52;ExcessHet=3.0103;FS=0.000;MLEAC=1;MLEAF=0.500;MQ=43.49;MQRankSum=-3.266;QD=20.32;ReadPosRankSum=-2.163;SOR=0.732	GT:AD:DP:GQ:PL	0/1:27,25:52:99:1094,0,1438
3R	23885992	.	G	A	567.77	.	AC=1;AF=0.500;AN=2;BaseQRankSum=3.523;ClippingRankSum=0.000;DP=55;ExcessHet=3.0103;FS=5.494;MLEAC=1;MLEAF=0.500;MQ=43.66;MQRankSum=-2.240;QD=10.32;ReadPosRankSum=-3.084;SOR=0.394	GT:AD:DP:GQ:PL	0/1:28,27:55:99:596,0,587
3R	23886390	.	A	T	769.77	.	AC=1;AF=0.500;AN=2;BaseQRankSum=-0.902;ClippingRankSum=0.000;DP=68;ExcessHet=3.0103;FS=13.614;MLEAC=1;MLEAF=0.500;MQ=43.55;MQRankSum=2.266;QD=12.03;ReadPosRankSum=-2.147;SOR=1.337	GT:AD:DP:GQ:PL	0/1:29,35:64:99:798,0,629
3R	23886467	.	C	A	1010.77	.	AC=1;AF=0.500;AN=2;BaseQRankSum=2.523;ClippingRankSum=0.000;DP=64;ExcessHet=3.0103;FS=0.000;MLEAC=1;MLEAF=0.500;MQ=43.57;MQRankSum=-1.834;QD=17.13;ReadPosRankSum=-1.944;SOR=0.634	GT:AD:DP:GQ:PL	0/1:31,28:59:99:1039,0,1184
3R	23886477	.	A	T	964.77	.	AC=1;AF=0.500;AN=2;BaseQRankSum=1.066;ClippingRankSum=0.000;DP=59;ExcessHet=3.0103;FS=2.239;MLEAC=1;MLEAF=0.500;MQ=43.65;MQRankSum=-1.511;QD=17.87;ReadPosRankSum=-0.711;SOR=0.893	GT:AD:DP:GQ:PL	0/1:29,25:54:99:993,0,1163
3R	23886485	.	A	T	986.77	.	AC=1;AF=0.500;AN=2;BaseQRankSum=2.651;ClippingRankSum=0.000;DP=61;ExcessHet=3.0103;FS=5.291;MLEAC=1;MLEAF=0.500;MQ=43.66;MQRankSum=-1.453;QD=17.62;ReadPosRankSum=-0.180;SOR=1.269	GT:AD:DP:GQ:PL	0/1:29,27:56:99:1015,0,1123
3R	23886534	.	A	C	870.77	.	AC=1;AF=0.500;AN=2;BaseQRankSum=-1.779;ClippingRankSum=0.000;DP=42;ExcessHet=3.0103;FS=12.750;MLEAC=1;MLEAF=0.500;MQ=44.00;MQRankSum=0.000;QD=21.77;ReadPosRankSum=2.267;SOR=1.966	GT:AD:DP:GQ:PL	0/1:17,23:40:99:899,0,595
3R	23886537	.	G	A	870.77	.	AC=1;AF=0.500;AN=2;BaseQRankSum=1.000;ClippingRankSum=0.000;DP=40;ExcessHet=3.0103;FS=13.133;MLEAC=1;MLEAF=0.500;MQ=44.00;MQRankSum=0.000;QD=22.91;ReadPosRankSum=1.635;SOR=1.960	GT:AD:DP:GQ:PL	0/1:15,23:38:99:899,0,595
3R	23886928	.	C	T	785.77	.	AC=1;AF=0.500;AN=2;BaseQRankSum=0.832;ClippingRankSum=0.000;DP=37;ExcessHet=3.0103;FS=0.000;MLEAC=1;MLEAF=0.500;MQ=43.82;MQRankSum=0.805;QD=21.24;ReadPosRankSum=-0.351;SOR=0.744	GT:AD:DP:GQ:PL	0/1:17,20:37:99:814,0,645
3R	23886930	.	T	A	785.77	.	AC=1;AF=0.500;AN=2;BaseQRankSum=-0.181;ClippingRankSum=0.000;DP=38;ExcessHet=3.0103;FS=0.000;MLEAC=1;MLEAF=0.500;MQ=43.82;MQRankSum=0.848;QD=20.68;ReadPosRankSum=-0.529;SOR=0.824	GT:AD:DP:GQ:PL	0/1:17,21:38:99:814,0,645
3R	23886970	.	A	G	460.77	.	AC=1;AF=0.500;AN=2;BaseQRankSum=0.187;ClippingRankSum=0.000;DP=39;ExcessHet=3.0103;FS=1.296;MLEAC=1;MLEAF=0.500;MQ=43.83;MQRankSum=0.948;QD=12.13;ReadPosRankSum=0.414;SOR=0.963	GT:AD:DP:GQ:PL	0/1:16,22:38:99:489,0,292
3R	23887014	.	GAACAAC	G	947.73	.	AC=1;AF=0.500;AN=2;BaseQRankSum=-0.700;ClippingRankSum=0.000;DP=44;ExcessHet=3.0103;FS=0.000;MLEAC=1;MLEAF=0.500;MQ=43.96;MQRankSum=-0.709;QD=24.94;ReadPosRankSum=-0.048;SOR=0.754	GT:AD:DP:GQ:PL	0/1:14,24:38:99:985,0,512
3R	23887036	.	A	G	998.77	.	AC=1;AF=0.500;AN=2;BaseQRankSum=-1.088;ClippingRankSum=0.000;DP=40;ExcessHet=3.0103;FS=1.249;MLEAC=1;MLEAF=0.500;MQ=43.95;MQRankSum=-0.765;QD=24.97;ReadPosRankSum=0.497;SOR=0.970	GT:AD:DP:GQ:PL	0/1:16,24:40:99:1027,0,591
3R	23887054	.	A	C	988.77	.	AC=1;AF=0.500;AN=2;BaseQRankSum=-0.319;ClippingRankSum=0.000;DP=43;ExcessHet=3.0103;FS=0.000;MLEAC=1;MLEAF=0.500;MQ=43.91;MQRankSum=-0.959;QD=22.99;ReadPosRankSum=-1.608;SOR=0.923	GT:AD:DP:GQ:PL	0/1:14,29:43:99:1017,0,501
3R	23887102	.	A	G	598.77	.	AC=1;AF=0.500;AN=2;BaseQRankSum=-2.508;ClippingRankSum=0.000;DP=44;ExcessHet=3.0103;FS=1.223;MLEAC=1;MLEAF=0.500;MQ=43.96;MQRankSum=-0.683;QD=13.92;ReadPosRankSum=-0.511;SOR=0.740	GT:AD:DP:GQ:PL	0/1:15,28:43:99:627,0,292
3R	23887706	.	T	A	886.77	.	AC=1;AF=0.500;AN=2;BaseQRankSum=-0.959;ClippingRankSum=0.000;DP=72;ExcessHet=3.0103;FS=6.280;MLEAC=1;MLEAF=0.500;MQ=44.00;MQRankSum=0.000;QD=12.49;ReadPosRankSum=1.944;SOR=0.842	GT:AD:DP:GQ:PL	0/1:31,40:71:99:915,0,657
3R	23887734	.	A	G	649.77	.	AC=1;AF=0.500;AN=2;BaseQRankSum=-1.166;ClippingRankSum=0.000;DP=79;ExcessHet=3.0103;FS=9.343;MLEAC=1;MLEAF=0.500;MQ=44.00;MQRankSum=0.000;QD=8.33;ReadPosRankSum=0.312;SOR=1.119	GT:AD:DP:GQ:PL	0/1:44,34:78:99:678,0,963
3R	23887815	.	A	T	722.77	.	AC=1;AF=0.500;AN=2;BaseQRankSum=-2.664;ClippingRankSum=0.000;DP=75;ExcessHet=3.0103;FS=5.994;MLEAC=1;MLEAF=0.500;MQ=44.00;MQRankSum=0.000;QD=9.64;ReadPosRankSum=-0.234;SOR=0.613	GT:AD:DP:GQ:PL	0/1:40,35:75:99:751,0,923
3R	23887835	.	G	T	575.77	.	AC=1;AF=0.500;AN=2;BaseQRankSum=0.419;ClippingRankSum=0.000;DP=79;ExcessHet=3.0103;FS=3.110;MLEAC=1;MLEAF=0.500;MQ=44.00;MQRankSum=0.000;QD=7.29;ReadPosRankSum=1.652;SOR=0.503	GT:AD:DP:GQ:PL	0/1:48,31:79:99:604,0,1102
3R	23887895	.	G	A	1124.77	.	AC=1;AF=0.500;AN=2;BaseQRankSum=2.029;ClippingRankSum=0.000;DP=69;ExcessHet=3.0103;FS=3.280;MLEAC=1;MLEAF=0.500;MQ=44.00;MQRankSum=0.000;QD=16.30;ReadPosRankSum=-2.660;SOR=1.115	GT:AD:DP:GQ:PL	0/1:38,31:69:99:1153,0,1508
3R	23887903	.	A	T	1099.77	.	AC=1;AF=0.500;AN=2;BaseQRankSum=2.786;ClippingRankSum=0.000;DP=69;ExcessHet=3.0103;FS=6.436;MLEAC=1;MLEAF=0.500;MQ=44.00;MQRankSum=0.000;QD=15.94;ReadPosRankSum=-0.968;SOR=1.460	GT:AD:DP:GQ:PL	0/1:39,30:69:99:1128,0,1511
3R	23887993	.	C	CTTTAAAAT	1470.73	.	AC=1;AF=0.500;AN=2;BaseQRankSum=1.142;ClippingRankSum=0.000;DP=65;ExcessHet=3.0103;FS=6.598;MLEAC=1;MLEAF=0.500;MQ=43.97;MQRankSum=-0.867;QD=22.63;ReadPosRankSum=-0.640;SOR=1.108	GT:AD:DP:GQ:PL	0/1:29,36:65:99:1508,0,2558
3R	23888597	.	GA	G	278.73	.	AC=1;AF=0.500;AN=2;BaseQRankSum=1.451;ClippingRankSum=0.000;DP=50;ExcessHet=3.0103;FS=0.000;MLEAC=1;MLEAF=0.500;MQ=44.00;MQRankSum=0.000;QD=5.93;ReadPosRankSum=0.786;SOR=0.866	GT:AD:DP:GQ:PL	0/1:27,20:47:99:316,0,494
3R	23888622	.	GA	G	329.73	.	AC=1;AF=0.500;AN=2;BaseQRankSum=0.478;ClippingRankSum=0.000;DP=51;ExcessHet=3.0103;FS=2.522;MLEAC=1;MLEAF=0.500;MQ=43.96;MQRankSum=0.824;QD=6.59;ReadPosRankSum=0.460;SOR=1.206	GT:AD:DP:GQ:PL	0/1:31,19:50:99:367,0,675
3R	23888677	.	G	A	630.77	.	AC=1;AF=0.500;AN=2;BaseQRankSum=0.428;ClippingRankSum=0.000;DP=54;ExcessHet=3.0103;FS=7.625;MLEAC=1;MLEAF=0.500;MQ=43.96;MQRankSum=-0.838;QD=11.90;ReadPosRankSum=1.240;SOR=0.200	GT:AD:DP:GQ:PL	0/1:23,30:53:99:659,0,452
3R	23888806	.	G	A	487.77	.	AC=1;AF=0.500;AN=2;BaseQRankSum=2.237;ClippingRankSum=0.000;DP=41;ExcessHet=3.0103;FS=0.000;MLEAC=1;MLEAF=0.500;MQ=43.90;MQRankSum=-1.296;QD=11.90;ReadPosRankSum=-0.578;SOR=0.555	GT:AD:DP:GQ:PL	0/1:19,22:41:99:516,0,389
3R	23888839	.	T	TCTTTATTATTTAG	1067.73	.	AC=1;AF=0.500;AN=2;BaseQRankSum=0.334;ClippingRankSum=0.000;DP=44;ExcessHet=3.0103;FS=1.192;MLEAC=1;MLEAF=0.500;MQ=43.91;MQRankSum=-1.215;QD=24.27;ReadPosRankSum=0.296;SOR=0.465	GT:AD:DP:GQ:PL	0/1:19,25:44:99:1105,0,862
3R	23888882	.	G	A	697.77	.	AC=1;AF=0.500;AN=2;BaseQRankSum=-2.940;ClippingRankSum=0.000;DP=50;ExcessHet=3.0103;FS=6.325;MLEAC=1;MLEAF=0.500;MQ=43.88;MQRankSum=-1.302;QD=13.96;ReadPosRankSum=-0.809;SOR=1.681	GT:AD:DP:GQ:PL	0/1:18,32:50:99:726,0,360
3R	23889323	.	A	T	1035.77	.	AC=1;AF=0.500;AN=2;BaseQRankSum=-1.727;ClippingRankSum=0.000;DP=56;ExcessHet=3.0103;FS=1.029;MLEAC=1;MLEAF=0.500;MQ=43.97;MQRankSum=1.036;QD=18.50;ReadPosRankSum=-1.435;SOR=0.460	GT:AD:DP:GQ:PL	0/1:28,28:56:99:1064,0,1085
3R	23889326	.	C	G	1035.77	.	AC=1;AF=0.500;AN=2;BaseQRankSum=-1.333;ClippingRankSum=0.000;DP=54;ExcessHet=3.0103;FS=1.050;MLEAC=1;MLEAF=0.500;MQ=43.96;MQRankSum=1.001;QD=19.18;ReadPosRankSum=-1.117;SOR=0.460	GT:AD:DP:GQ:PL	0/1:28,26:54:99:1064,0,1085
3R	23889377	.	C	G	1365.77	.	AC=2;AF=1.00;AN=2;DP=51;ExcessHet=3.0103;FS=0.000;MLEAC=2;MLEAF=1.00;MQ=43.88;QD=26.78;SOR=0.813	GT:AD:DP:GQ:PL	1/1:0,51:51:99:1394,152,0
3R	23889441	.	T	C,TC	2340.73	.	AC=1,1;AF=0.500,0.500;AN=2;DP=58;ExcessHet=3.0103;FS=0.000;MLEAC=1,1;MLEAF=0.500,0.500;MQ=43.83;QD=34.32;SOR=0.693	GT:AD:DP:GQ:PL	1/2:0,30,28:58:99:2378,1176,1085,1212,0,1176
3R	23889442	.	T	C	1098.77	.	AC=1;AF=0.500;AN=2;BaseQRankSum=-2.049;ClippingRankSum=0.000;DP=58;ExcessHet=3.0103;FS=3.657;MLEAC=1;MLEAF=0.500;MQ=43.83;MQRankSum=-2.384;QD=18.94;ReadPosRankSum=0.086;SOR=0.839	GT:AD:DP:GQ:PL	0/1:30,28:58:99:1127,0,1172
3R	23889446	.	T	C	1137.77	.	AC=1;AF=0.500;AN=2;BaseQRankSum=-3.171;ClippingRankSum=0.000;DP=58;ExcessHet=3.0103;FS=3.657;MLEAC=1;MLEAF=0.500;MQ=43.83;MQRankSum=-2.384;QD=19.62;ReadPosRankSum=0.156;SOR=0.839	GT:AD:DP:GQ:PL	0/1:30,28:58:99:1166,0,1211
3R	23889458	.	T	A	1126.77	.	AC=1;AF=0.500;AN=2;BaseQRankSum=1.256;ClippingRankSum=0.000;DP=61;ExcessHet=3.0103;FS=2.133;MLEAC=1;MLEAF=0.500;MQ=43.84;MQRankSum=2.368;QD=18.47;ReadPosRankSum=0.022;SOR=0.797	GT:AD:DP:GQ:PL	0/1:30,31:61:99:1155,0,1247
3R	23889467	.	A	AATCACTTT	1371.73	.	AC=1;AF=0.500;AN=2;BaseQRankSum=-1.503;ClippingRankSum=0.000;DP=63;ExcessHet=3.0103;FS=2.104;MLEAC=1;MLEAF=0.500;MQ=43.84;MQRankSum=-2.190;QD=21.77;ReadPosRankSum=-0.812;SOR=0.546	GT:AD:DP:GQ:PL	0/1:30,33:63:99:1409,0,1193
3R	23889575	3R_23889575_SNP	C	T	495.77	.	AC=1;AF=0.500;AN=2;BaseQRankSum=-0.375;ClippingRankSum=0.000;DB;DP=54;ExcessHet=3.0103;FS=10.780;MLEAC=1;MLEAF=0.500;MQ=44.00;MQRankSum=0.000;QD=9.35;ReadPosRankSum=-0.646;SOR=0.114	GT:AD:DP:GQ:PL	0/1:29,24:53:99:524,0,661
3R	23889738	.	A	G	553.77	.	AC=1;AF=0.500;AN=2;BaseQRankSum=-2.109;ClippingRankSum=0.000;DP=61;ExcessHet=3.0103;FS=2.325;MLEAC=1;MLEAF=0.500;MQ=43.94;MQRankSum=1.358;QD=9.23;ReadPosRankSum=-0.569;SOR=1.127	GT:AD:DP:GQ:PL	0/1:32,28:60:99:582,0,642
3R	23889768	.	A	T	1554.77	.	AC=2;AF=1.00;AN=2;DP=60;ExcessHet=3.0103;FS=0.000;MLEAC=2;MLEAF=1.00;MQ=43.93;QD=26.35;SOR=1.217	GT:AD:DP:GQ:PL	1/1:0,59:59:99:1583,176,0
3R	23889787	.	T	C	583.77	.	AC=1;AF=0.500;AN=2;BaseQRankSum=-2.577;ClippingRankSum=0.000;DP=54;ExcessHet=3.0103;FS=7.662;MLEAC=1;MLEAF=0.500;MQ=43.93;MQRankSum=1.538;QD=11.01;ReadPosRankSum=0.405;SOR=1.582	GT:AD:DP:GQ:PL	0/1:25,28:53:99:612,0,536
3R	23889914	.	T	C	647.77	.	AC=1;AF=0.500;AN=2;BaseQRankSum=-0.709;ClippingRankSum=0.000;DP=36;ExcessHet=3.0103;FS=0.000;MLEAC=1;MLEAF=0.500;MQ=44.00;MQRankSum=0.000;QD=17.99;ReadPosRankSum=-0.287;SOR=0.527	GT:AD:DP:GQ:PL	0/1:20,16:36:99:676,0,828
3R	23889919	.	T	C	731.77	.	AC=1;AF=0.500;AN=2;BaseQRankSum=-0.682;ClippingRankSum=0.000;DP=39;ExcessHet=3.0103;FS=1.243;MLEAC=1;MLEAF=0.500;MQ=44.00;MQRankSum=0.000;QD=18.76;ReadPosRankSum=-0.930;SOR=0.848	GT:AD:DP:GQ:PL	0/1:21,18:39:99:760,0,822
3R	23889926	.	A	T	706.77	.	AC=1;AF=0.500;AN=2;BaseQRankSum=-1.724;ClippingRankSum=0.000;DP=40;ExcessHet=3.0103;FS=2.636;MLEAC=1;MLEAF=0.500;MQ=44.00;MQRankSum=0.000;QD=17.67;ReadPosRankSum=-1.423;SOR=0.962	GT:AD:DP:GQ:PL	0/1:21,19:40:99:735,0,825
3R	23889945	.	A	T	761.77	.	AC=1;AF=0.500;AN=2;BaseQRankSum=1.214;ClippingRankSum=0.000;DP=44;ExcessHet=3.0103;FS=1.177;MLEAC=1;MLEAF=0.500;MQ=44.00;MQRankSum=0.000;QD=17.31;ReadPosRankSum=-2.607;SOR=1.085	GT:AD:DP:GQ:PL	0/1:22,22:44:99:790,0,807
3R	23889987	.	AC	A	546.73	.	AC=1;AF=0.500;AN=2;BaseQRankSum=-1.365;ClippingRankSum=0.000;DP=43;ExcessHet=3.0103;FS=1.149;MLEAC=1;MLEAF=0.500;MQ=44.00;MQRankSum=0.000;QD=13.02;ReadPosRankSum=-0.196;SOR=0.527	GT:AD:DP:GQ:PL	0/1:20,22:42:99:584,0,566
3R	23890083	.	GGCTACACC	G	673.73	.	AC=1;AF=0.500;AN=2;BaseQRankSum=-0.762;ClippingRankSum=0.000;DP=49;ExcessHet=3.0103;FS=1.166;MLEAC=1;MLEAF=0.500;MQ=44.00;MQRankSum=0.000;QD=14.33;ReadPosRankSum=-2.541;SOR=0.430	GT:AD:DP:GQ:PL	0/1:28,19:47:99:711,0,1141
3R	23890092	.	A	AAATG	676.73	.	AC=1;AF=0.500;AN=2;BaseQRankSum=0.118;ClippingRankSum=0.000;DP=46;ExcessHet=3.0103;FS=2.581;MLEAC=1;MLEAF=0.500;MQ=44.00;MQRankSum=0.000;QD=14.71;ReadPosRankSum=-1.741;SOR=0.373	GT:AD:DP:GQ:PL	0/1:27,19:46:99:714,0,1099
3R	23890118	.	A	G	599.77	.	AC=1;AF=0.500;AN=2;BaseQRankSum=-2.285;ClippingRankSum=0.000;DP=46;ExcessHet=3.0103;FS=8.629;MLEAC=1;MLEAF=0.500;MQ=44.00;MQRankSum=0.000;QD=13.04;ReadPosRankSum=-0.664;SOR=1.541	GT:AD:DP:GQ:PL	0/1:18,28:46:99:628,0,364
3R	23890149	.	T	A,G	1894.77	.	AC=1,1;AF=0.500,0.500;AN=2;DP=46;ExcessHet=3.0103;FS=0.000;MLEAC=1,1;MLEAF=0.500,0.500;MQ=44.00;QD=30.83;SOR=0.780	GT:AD:DP:GQ:PL	1/2:0,20,26:46:99:1923,1066,1000,819,0,744
3R	23890150	.	C	A	2032.77	.	AC=2;AF=1.00;AN=2;DP=46;ExcessHet=3.0103;FS=0.000;MLEAC=2;MLEAF=1.00;MQ=44.00;QD=27.44;SOR=0.780	GT:AD:DP:GQ:PL	1/1:0,46:46:99:2061,138,0
3R	23890163	.	C	T	935.77	.	AC=1;AF=0.500;AN=2;BaseQRankSum=2.575;ClippingRankSum=0.000;DP=47;ExcessHet=3.0103;FS=8.310;MLEAC=1;MLEAF=0.500;MQ=44.00;MQRankSum=0.000;QD=19.91;ReadPosRankSum=0.245;SOR=1.551	GT:AD:DP:GQ:PL	0/1:22,25:47:99:964,0,834
3R	23890198	.	A	G	493.77	.	AC=1;AF=0.500;AN=2;BaseQRankSum=-0.986;ClippingRankSum=0.000;DP=47;ExcessHet=3.0103;FS=6.243;MLEAC=1;MLEAF=0.500;MQ=44.00;MQRankSum=0.000;QD=10.51;ReadPosRankSum=-1.365;SOR=0.200	GT:AD:DP:GQ:PL	0/1:23,24:47:99:522,0,503
3R	23890274	.	T	C	620.77	.	AC=1;AF=0.500;AN=2;BaseQRankSum=0.135;ClippingRankSum=0.000;DP=36;ExcessHet=3.0103;FS=1.399;MLEAC=1;MLEAF=0.500;MQ=44.00;MQRankSum=0.000;QD=17.24;ReadPosRankSum=0.223;SOR=1.230	GT:AD:DP:GQ:PL	0/1:18,18:36:99:649,0,649
3R	23890294	.	T	C	599.77	.	AC=1;AF=0.500;AN=2;BaseQRankSum=1.362;ClippingRankSum=0.000;DP=35;ExcessHet=3.0103;FS=0.000;MLEAC=1;MLEAF=0.500;MQ=44.00;MQRankSum=0.000;QD=17.14;ReadPosRankSum=0.215;SOR=0.859	GT:AD:DP:GQ:PL	0/1:18,17:35:99:628,0,655
3R	23890350	.	C	CT	518.73	.	AC=1;AF=0.500;AN=2;BaseQRankSum=-0.448;ClippingRankSum=0.000;DP=45;ExcessHet=3.0103;FS=2.824;MLEAC=1;MLEAF=0.500;MQ=43.96;MQRankSum=-0.671;QD=11.79;ReadPosRankSum=-2.650;SOR=0.292	GT:AD:DP:GQ:PL	0/1:15,29:44:99:556,0,185
3R	23890437	.	C	A	1560.77	.	AC=1;AF=0.500;AN=2;BaseQRankSum=-1.506;ClippingRankSum=0.000;DP=80;ExcessHet=3.0103;FS=3.007;MLEAC=1;MLEAF=0.500;MQ=43.98;MQRankSum=1.076;QD=19.51;ReadPosRankSum=1.258;SOR=1.127	GT:AD:DP:GQ:PL	0/1:38,42:80:99:1589,0,1431
3R	23890455	.	T	C	1496.77	.	AC=1;AF=0.500;AN=2;BaseQRankSum=-5.252;ClippingRankSum=0.000;DP=78;ExcessHet=3.0103;FS=1.870;MLEAC=1;MLEAF=0.500;MQ=43.97;MQRankSum=1.078;QD=19.19;ReadPosRankSum=0.245;SOR=0.916	GT:AD:DP:GQ:PL	0/1:37,41:78:99:1525,0,1406
3R	23890487	.	G	A	781.77	.	AC=1;AF=0.500;AN=2;BaseQRankSum=0.267;ClippingRankSum=0.000;DP=70;ExcessHet=3.0103;FS=0.000;MLEAC=1;MLEAF=0.500;MQ=43.97;MQRankSum=1.087;QD=11.17;ReadPosRankSum=-2.528;SOR=0.693	GT:AD:DP:GQ:PL	0/1:33,37:70:99:810,0,704
3R	23890660	.	C	T	896.77	.	AC=1;AF=0.500;AN=2;BaseQRankSum=0.777;ClippingRankSum=0.000;DP=70;ExcessHet=3.0103;FS=2.046;MLEAC=1;MLEAF=0.500;MQ=43.97;MQRankSum=-0.797;QD=13.00;ReadPosRankSum=0.559;SOR=0.980	GT:AD:DP:GQ:PL	0/1:28,41:69:99:925,0,554
3R	23890696	.	G	A	472.77	.	AC=1;AF=0.500;AN=2;BaseQRankSum=1.011;ClippingRankSum=0.000;DP=66;ExcessHet=3.0103;FS=0.000;MLEAC=1;MLEAF=0.500;MQ=44.00;MQRankSum=0.000;QD=7.27;ReadPosRankSum=-1.932;SOR=0.788	GT:AD:DP:GQ:PL	0/1:39,26:65:99:501,0,865
3R	23890750	.	C	T	440.77	.	AC=1;AF=0.500;AN=2;BaseQRankSum=1.210;ClippingRankSum=0.000;DP=53;ExcessHet=3.0103;FS=1.050;MLEAC=1;MLEAF=0.500;MQ=44.00;MQRankSum=0.000;QD=8.48;ReadPosRankSum=-1.611;SOR=0.874	GT:AD:DP:GQ:PL	0/1:30,22:52:99:469,0,690
3R	23890896	.	G	A	634.77	.	AC=1;AF=0.500;AN=2;BaseQRankSum=3.632;ClippingRankSum=0.000;DP=55;ExcessHet=3.0103;FS=5.379;MLEAC=1;MLEAF=0.500;MQ=44.00;MQRankSum=0.000;QD=11.75;ReadPosRankSum=-0.315;SOR=0.666	GT:AD:DP:GQ:PL	0/1:25,29:54:99:663,0,509
3R	23891075	.	G	C	682.77	.	AC=1;AF=0.500;AN=2;BaseQRankSum=-1.693;ClippingRankSum=0.000;DP=66;ExcessHet=3.0103;FS=3.285;MLEAC=1;MLEAF=0.500;MQ=43.59;MQRankSum=-2.157;QD=10.34;ReadPosRankSum=-1.156;SOR=0.505	GT:AD:DP:GQ:PL	0/1:31,35:66:99:711,0,635
3R	23891096	.	C	T	623.77	.	AC=1;AF=0.500;AN=2;BaseQRankSum=2.491;ClippingRankSum=0.000;DP=61;ExcessHet=3.0103;FS=6.954;MLEAC=1;MLEAF=0.500;MQ=43.56;MQRankSum=-2.335;QD=10.23;ReadPosRankSum=-0.912;SOR=0.477	GT:AD:DP:GQ:PL	0/1:31,30:61:99:652,0,634
3R	23891139	.	C	T	629.77	.	AC=1;AF=0.500;AN=2;BaseQRankSum=0.256;ClippingRankSum=0.000;DP=59;ExcessHet=3.0103;FS=0.998;MLEAC=1;MLEAF=0.500;MQ=42.95;MQRankSum=0.558;QD=10.67;ReadPosRankSum=-0.447;SOR=0.896	GT:AD:DP:GQ:PL	0/1:29,30:59:99:658,0,587
3R	23891156	.	G	T	596.77	.	AC=1;AF=0.500;AN=2;BaseQRankSum=2.963;ClippingRankSum=0.000;DP=58;ExcessHet=3.0103;FS=0.000;MLEAC=1;MLEAF=0.500;MQ=42.48;MQRankSum=0.747;QD=10.29;ReadPosRankSum=-0.793;SOR=0.582	GT:AD:DP:GQ:PL	0/1:30,28:58:99:625,0,639
3R	23891244	.	T	A	427.77	.	AC=1;AF=0.500;AN=2;BaseQRankSum=-0.141;ClippingRankSum=0.000;DP=62;ExcessHet=3.0103;FS=14.639;MLEAC=1;MLEAF=0.500;MQ=40.47;MQRankSum=0.105;QD=7.01;ReadPosRankSum=-0.791;SOR=1.601	GT:AD:DP:GQ:PL	0/1:38,23:61:99:456,0,881
3R	23891293	.	C	A	1423.77	.	AC=2;AF=1.00;AN=2;DP=55;ExcessHet=3.0103;FS=0.000;MLEAC=2;MLEAF=1.00;MQ=40.28;QD=26.37;SOR=0.846	GT:AD:DP:GQ:PL	1/1:0,54:54:99:1452,161,0
3R	23891319	.	T	TG	469.73	.	AC=1;AF=0.500;AN=2;BaseQRankSum=1.661;ClippingRankSum=0.000;DP=48;ExcessHet=3.0103;FS=0.000;MLEAC=1;MLEAF=0.500;MQ=40.30;MQRankSum=1.146;QD=10.44;ReadPosRankSum=1.081;SOR=0.763	GT:AD:DP:GQ:PL	0/1:21,24:45:99:507,0,431
3R	23891332	.	A	G	1393.77	.	AC=2;AF=1.00;AN=2;DP=44;ExcessHet=3.0103;FS=0.000;MLEAC=2;MLEAF=1.00;MQ=40.35;QD=32.41;SOR=0.739	GT:AD:DP:GQ:PL	1/1:0,43:43:99:1422,132,0
3R	23891360	.	C	T	958.77	.	AC=2;AF=1.00;AN=2;DP=37;ExcessHet=3.0103;FS=0.000;MLEAC=2;MLEAF=1.00;MQ=40.22;QD=26.63;SOR=0.804	GT:AD:DP:GQ:PL	1/1:0,36:36:99:987,108,0
3R	23891391	.	TG	T	979.73	.	AC=2;AF=1.00;AN=2;DP=29;ExcessHet=3.0103;FS=0.000;MLEAC=2;MLEAF=1.00;MQ=38.08;QD=33.78;SOR=1.255	GT:AD:DP:GQ:PL	1/1:0,29:29:86:1017,86,0
3R	23891411	.	C	T	688.77	.	AC=2;AF=1.00;AN=2;DP=27;ExcessHet=3.0103;FS=0.000;MLEAC=2;MLEAF=1.00;MQ=38.59;QD=25.51;SOR=1.302	GT:AD:DP:GQ:PL	1/1:0,27:27:81:717,81,0
3R	23891495	.	A	G	1290.77	.	AC=2;AF=1.00;AN=2;DP=32;ExcessHet=3.0103;FS=0.000;MLEAC=2;MLEAF=1.00;MQ=38.73;QD=32.37;SOR=0.760	GT:AD:DP:GQ:PL	1/1:0,29:29:90:1319,90,0
3R	23891504	.	G	T	1366.77	.	AC=2;AF=1.00;AN=2;DP=34;ExcessHet=3.0103;FS=0.000;MLEAC=2;MLEAF=1.00;MQ=38.80;QD=34.00;SOR=0.756	GT:AD:DP:GQ:PL	1/1:0,31:31:93:1395,93,0
3R	23891506	.	CAAA	C	1395.73	.	AC=2;AF=1.00;AN=2;DP=34;ExcessHet=3.0103;FS=0.000;MLEAC=2;MLEAF=1.00;MQ=38.80;QD=25.23;SOR=0.756	GT:AD:DP:GQ:PL	1/1:0,31:31:96:1433,96,0
3R	23891511	.	G	T	1404.77	.	AC=2;AF=1.00;AN=2;DP=35;ExcessHet=3.0103;FS=0.000;MLEAC=2;MLEAF=1.00;MQ=38.89;QD=33.61;SOR=0.693	GT:AD:DP:GQ:PL	1/1:0,32:32:96:1433,96,0
3R	23891571	.	CAGGT	C	453.73	.	AC=1;AF=0.500;AN=2;BaseQRankSum=-1.101;ClippingRankSum=0.000;DP=41;ExcessHet=3.0103;FS=1.302;MLEAC=1;MLEAF=0.500;MQ=41.48;MQRankSum=-0.636;QD=11.63;ReadPosRankSum=1.984;SOR=0.922	GT:AD:DP:GQ:PL	0/1:25,14:39:99:491,0,1008
3R	23891576	.	A	T	944.77	.	AC=1;AF=0.500;AN=2;BaseQRankSum=0.342;ClippingRankSum=0.000;DP=40;ExcessHet=3.0103;FS=1.302;MLEAC=1;MLEAF=0.500;MQ=41.59;MQRankSum=0.670;QD=24.22;ReadPosRankSum=-2.286;SOR=0.568	GT:AD:DP:GQ:PL	0/1:14,25:39:99:973,0,488
3R	23891578	.	A	AC	450.73	.	AC=1;AF=0.500;AN=2;BaseQRankSum=-1.287;ClippingRankSum=0.000;DP=41;ExcessHet=3.0103;FS=1.302;MLEAC=1;MLEAF=0.500;MQ=41.65;MQRankSum=-0.719;QD=11.27;ReadPosRankSum=-0.753;SOR=0.877	GT:AD:DP:GQ:PL	0/1:26,14:40:99:488,0,1035
3R	23891594	.	T	C	1726.77	.	AC=2;AF=1.00;AN=2;DP=40;ExcessHet=3.0103;FS=0.000;MLEAC=2;MLEAF=1.00;MQ=42.12;QD=30.21;SOR=0.743	GT:AD:DP:GQ:PL	1/1:0,39:39:99:1755,117,0
3R	23891603	.	C	T	1800.77	.	AC=2;AF=1.00;AN=2;DP=40;ExcessHet=3.0103;FS=0.000;MLEAC=2;MLEAF=1.00;MQ=42.26;QD=30.48;SOR=0.693	GT:AD:DP:GQ:PL	1/1:0,40:40:99:1829,123,0
3R	23891612	.	A	G	564.77	.	AC=1;AF=0.500;AN=2;BaseQRankSum=0.234;ClippingRankSum=0.000;DP=40;ExcessHet=3.0103;FS=7.067;MLEAC=1;MLEAF=0.500;MQ=42.70;MQRankSum=-0.036;QD=14.12;ReadPosRankSum=0.276;SOR=1.051	GT:AD:DP:GQ:PL	0/1:24,16:40:99:593,0,926
3R	23891626	.	G	T	1837.77	.	AC=2;AF=1.00;AN=2;DP=43;ExcessHet=3.0103;FS=0.000;MLEAC=2;MLEAF=1.00;MQ=42.63;QD=28.13;SOR=0.739	GT:AD:DP:GQ:PL	1/1:0,43:43:99:1866,129,0
3R	23891627	.	G	T	649.77	.	AC=1;AF=0.500;AN=2;BaseQRankSum=1.526;ClippingRankSum=0.000;DP=43;ExcessHet=3.0103;FS=6.514;MLEAC=1;MLEAF=0.500;MQ=42.63;MQRankSum=-0.562;QD=15.11;ReadPosRankSum=-1.591;SOR=1.156	GT:AD:DP:GQ:PL	0/1:24,19:43:99:678,0,898
3R	23891694	.	G	C	1011.77	.	AC=2;AF=1.00;AN=2;DP=41;ExcessHet=3.0103;FS=0.000;MLEAC=2;MLEAF=1.00;MQ=43.58;QD=24.68;SOR=1.347	GT:AD:DP:GQ:PL	1/1:0,41:41:99:1040,121,0
3R	23891895	.	T	C	1099.77	.	AC=2;AF=1.00;AN=2;DP=40;ExcessHet=3.0103;FS=0.000;MLEAC=2;MLEAF=1.00;MQ=43.95;QD=27.49;SOR=0.793	GT:AD:DP:GQ:PL	1/1:0,40:40:99:1128,120,0
3R	23891918	.	T	C	294.77	.	AC=1;AF=0.500;AN=2;BaseQRankSum=0.498;ClippingRankSum=0.000;DP=34;ExcessHet=3.0103;FS=2.928;MLEAC=1;MLEAF=0.500;MQ=43.94;MQRankSum=0.948;QD=8.67;ReadPosRankSum=-1.641;SOR=1.053	GT:AD:DP:GQ:PL	0/1:19,15:34:99:323,0,419
3R	23892142	.	T	C	1009.77	.	AC=2;AF=1.00;AN=2;DP=39;ExcessHet=3.0103;FS=0.000;MLEAC=2;MLEAF=1.00;MQ=43.95;QD=25.89;SOR=1.923	GT:AD:DP:GQ:PL	1/1:0,39:39:99:1038,117,0
3R	23892209	.	G	A	485.77	.	AC=1;AF=0.500;AN=2;BaseQRankSum=3.617;ClippingRankSum=0.000;DP=44;ExcessHet=3.0103;FS=0.000;MLEAC=1;MLEAF=0.500;MQ=43.96;MQRankSum=-0.867;QD=11.04;ReadPosRankSum=-0.903;SOR=0.665	GT:AD:DP:GQ:PL	0/1:20,24:44:99:514,0,392
3R	23892569	.	C	T	564.77	.	AC=1;AF=0.500;AN=2;BaseQRankSum=0.380;ClippingRankSum=0.000;DP=46;ExcessHet=3.0103;FS=2.505;MLEAC=1;MLEAF=0.500;MQ=43.96;MQRankSum=1.236;QD=12.28;ReadPosRankSum=-0.980;SOR=0.537	GT:AD:DP:GQ:PL	0/1:19,27:46:99:593,0,359
3R	23892596	.	C	T	552.77	.	AC=1;AF=0.500;AN=2;BaseQRankSum=-0.013;ClippingRankSum=0.000;DP=42;ExcessHet=3.0103;FS=2.652;MLEAC=1;MLEAF=0.500;MQ=43.95;MQRankSum=1.261;QD=13.16;ReadPosRankSum=-1.319;SOR=0.524	GT:AD:DP:GQ:PL	0/1:17,25:42:99:581,0,355
3R	23892644	.	C	T	776.77	.	AC=1;AF=0.500;AN=2;BaseQRankSum=1.295;ClippingRankSum=0.000;DP=35;ExcessHet=3.0103;FS=2.958;MLEAC=1;MLEAF=0.500;MQ=43.94;MQRankSum=1.212;QD=22.19;ReadPosRankSum=0.818;SOR=1.057	GT:AD:DP:GQ:PL	0/1:15,20:35:99:805,0,478
3R	23892661	.	G	A	967.77	.	AC=1;AF=0.500;AN=2;BaseQRankSum=1.507;ClippingRankSum=0.000;DP=34;ExcessHet=3.0103;FS=0.000;MLEAC=1;MLEAF=0.500;MQ=44.00;MQRankSum=0.000;QD=28.46;ReadPosRankSum=-0.662;SOR=0.667	GT:AD:DP:GQ:PL	0/1:10,24:34:99:996,0,391
3R	23892677	.	G	A	950.77	.	AC=1;AF=0.500;AN=2;BaseQRankSum=-0.600;ClippingRankSum=0.000;DP=36;ExcessHet=3.0103;FS=0.000;MLEAC=1;MLEAF=0.500;MQ=44.00;MQRankSum=0.000;QD=26.41;ReadPosRankSum=-0.052;SOR=0.765	GT:AD:DP:GQ:PL	0/1:11,25:36:99:979,0,353
3R	23892716	.	T	A	661.77	.	AC=1;AF=0.500;AN=2;BaseQRankSum=-0.726;ClippingRankSum=0.000;DP=41;ExcessHet=3.0103;FS=0.000;MLEAC=1;MLEAF=0.500;MQ=44.00;MQRankSum=0.000;QD=16.14;ReadPosRankSum=0.277;SOR=0.760	GT:AD:DP:GQ:PL	0/1:12,29:41:99:690,0,218
3R	23893272	.	C	A	1951.77	.	AC=2;AF=1.00;AN=2;DP=44;ExcessHet=3.0103;FS=0.000;MLEAC=2;MLEAF=1.00;MQ=43.76;QD=30.72;SOR=0.883	GT:AD:DP:GQ:PL	1/1:0,44:44:99:1980,132,0
3R	23893278	.	C	T	2160.77	.	AC=2;AF=1.00;AN=2;DP=47;ExcessHet=3.0103;FS=0.000;MLEAC=2;MLEAF=1.00;MQ=43.73;QD=31.27;SOR=1.022	GT:AD:DP:GQ:PL	1/1:0,47:47:99:2189,147,0
3R	23893280	.	T	G	2160.77	.	AC=2;AF=1.00;AN=2;DP=49;ExcessHet=3.0103;FS=0.000;MLEAC=2;MLEAF=1.00;MQ=43.59;QD=27.76;SOR=1.007	GT:AD:DP:GQ:PL	1/1:0,49:49:99:2189,147,0
3R	23893308	.	TTTTTG	T	589.87	.	AC=1;AF=0.500;AN=2;BaseQRankSum=-0.429;ClippingRankSum=0.000;DP=51;ExcessHet=3.0103;FS=1.621;MLEAC=1;MLEAF=0.500;MQ=43.55;MQRankSum=1.144;QD=13.11;ReadPosRankSum=1.034;SOR=0.758	GT:AD:DP:GQ:PL	0/1:7,38:45:15:627,0,15
3R	23893329	.	G	C	1118.77	.	AC=1;AF=0.500;AN=2;BaseQRankSum=0.812;ClippingRankSum=0.000;DP=56;ExcessHet=3.0103;FS=1.428;MLEAC=1;MLEAF=0.500;MQ=43.59;MQRankSum=-0.193;QD=19.98;ReadPosRankSum=0.258;SOR=0.478	GT:AD:DP:GQ:PL	0/1:8,48:56:38:1147,0,38
3R	23893379	.	C	T	1276.81	.	AC=1;AF=0.500;AN=2;BaseQRankSum=0.645;ClippingRankSum=0.000;DP=62;ExcessHet=3.0103;FS=1.496;MLEAC=1;MLEAF=0.500;MQ=43.58;MQRankSum=-0.223;QD=20.59;ReadPosRankSum=-0.452;SOR=0.368	GT:AD:DP:GQ:PL	0/1:8,54:62:20:1305,0,20
3R	23893426	.	A	G	1343.78	.	AC=2;AF=1.00;AN=2;BaseQRankSum=-1.351;ClippingRankSum=0.000;DP=61;ExcessHet=3.0103;FS=7.023;MLEAC=2;MLEAF=1.00;MQ=43.31;MQRankSum=-1.109;QD=22.03;ReadPosRankSum=-0.280;SOR=0.169	GT:AD:DP:GQ:PL	1/1:6,55:61:27:1372,27,0
3R	23893513	.	A	G	1182.77	.	AC=2;AF=1.00;AN=2;DP=43;ExcessHet=3.0103;FS=0.000;MLEAC=2;MLEAF=1.00;MQ=43.20;QD=27.51;SOR=0.836	GT:AD:DP:GQ:PL	1/1:0,43:43:99:1211,129,0
3R	23893550	.	G	T	1603.77	.	AC=1;AF=0.500;AN=2;BaseQRankSum=0.580;ClippingRankSum=0.000;DP=45;ExcessHet=3.0103;FS=0.000;MLEAC=1;MLEAF=0.500;MQ=43.27;MQRankSum=-1.059;QD=30.08;ReadPosRankSum=-0.161;SOR=0.519	GT:AD:DP:GQ:PL	0/1:5,40:45:87:1632,0,87
3R	23893556	.	C	G	1583.77	.	AC=1;AF=0.500;AN=2;BaseQRankSum=-0.533;ClippingRankSum=0.000;DP=45;ExcessHet=3.0103;FS=0.000;MLEAC=1;MLEAF=0.500;MQ=43.23;MQRankSum=-1.140;QD=27.58;ReadPosRankSum=-0.603;SOR=0.519	GT:AD:DP:GQ:PL	0/1:5,40:45:90:1612,0,90
3R	23893668	.	G	A	1937.77	.	AC=2;AF=1.00;AN=2;DP=47;ExcessHet=3.0103;FS=0.000;MLEAC=2;MLEAF=1.00;MQ=43.65;QD=28.33;SOR=1.251	GT:AD:DP:GQ:PL	1/1:0,47:47:99:1966,144,0
3R	23893675	.	T	G	875.77	.	AC=1;AF=0.500;AN=2;BaseQRankSum=-1.532;ClippingRankSum=0.000;DP=47;ExcessHet=3.0103;FS=6.289;MLEAC=1;MLEAF=0.500;MQ=43.65;MQRankSum=-1.260;QD=18.63;ReadPosRankSum=0.736;SOR=1.535	GT:AD:DP:GQ:PL	0/1:7,40:47:47:904,0,47
3R	23893687	.	A	C	1659.77	.	AC=1;AF=0.500;AN=2;BaseQRankSum=0.697;ClippingRankSum=0.000;DP=46;ExcessHet=3.0103;FS=6.711;MLEAC=1;MLEAF=0.500;MQ=43.70;MQRankSum=-1.074;QD=30.88;ReadPosRankSum=-0.309;SOR=1.099	GT:AD:DP:GQ:PL	0/1:6,40:46:99:1688,0,129
3R	23893689	.	A	C	1659.77	.	AC=1;AF=0.500;AN=2;BaseQRankSum=0.557;ClippingRankSum=0.000;DP=46;ExcessHet=3.0103;FS=6.711;MLEAC=1;MLEAF=0.500;MQ=43.70;MQRankSum=-1.074;QD=26.05;ReadPosRankSum=0.122;SOR=1.099	GT:AD:DP:GQ:PL	0/1:6,40:46:99:1688,0,129
3R	23893694	.	A	G	1656.77	.	AC=1;AF=0.500;AN=2;BaseQRankSum=-0.834;ClippingRankSum=0.000;DP=47;ExcessHet=3.0103;FS=4.215;MLEAC=1;MLEAF=0.500;MQ=43.71;MQRankSum=-1.060;QD=30.82;ReadPosRankSum=0.415;SOR=0.993	GT:AD:DP:GQ:PL	0/1:6,41:47:99:1685,0,129
3R	23893767	.	G	A	877.77	.	AC=1;AF=0.500;AN=2;BaseQRankSum=2.123;ClippingRankSum=0.000;DP=43;ExcessHet=3.0103;FS=1.677;MLEAC=1;MLEAF=0.500;MQ=43.34;MQRankSum=-0.606;QD=20.41;ReadPosRankSum=0.066;SOR=0.323	GT:AD:DP:GQ:PL	0/1:7,36:43:64:906,0,64
3R	23893789	.	G	T	663.77	.	AC=1;AF=0.500;AN=2;BaseQRankSum=1.356;ClippingRankSum=0.000;DP=35;ExcessHet=3.0103;FS=3.820;MLEAC=1;MLEAF=0.500;MQ=43.19;MQRankSum=-0.909;QD=18.96;ReadPosRankSum=0.000;SOR=0.223	GT:AD:DP:GQ:PL	0/1:7,28:35:91:692,0,91
3R	23893829	.	TAAGTACAACCAAA	T	759.73	.	AC=1;AF=0.500;AN=2;BaseQRankSum=2.045;ClippingRankSum=0.000;DP=27;ExcessHet=3.0103;FS=4.563;MLEAC=1;MLEAF=0.500;MQ=43.09;MQRankSum=-0.780;QD=28.14;ReadPosRankSum=-0.846;SOR=0.124	GT:AD:DP:GQ:PL	0/1:6,21:27:99:797,0,189
3R	23893844	.	ACACTAGAATAATTCTATTCTATTATTCTAGTGTCTTTG	A	785.73	.	AC=1;AF=0.500;AN=2;BaseQRankSum=-0.396;ClippingRankSum=0.000;DP=27;ExcessHet=3.0103;FS=4.563;MLEAC=1;MLEAF=0.500;MQ=43.09;MQRankSum=-0.780;QD=29.10;SOR=0.124	GT:AD:DP:GQ:PL	0/1:6,21:27:99:823,0,186
3R	23893890	.	T	A	770.77	.	AC=1;AF=0.500;AN=2;BaseQRankSum=-0.957;ClippingRankSum=0.000;DP=22;ExcessHet=3.0103;FS=0.000;MLEAC=1;MLEAF=0.500;MQ=43.06;MQRankSum=-1.415;QD=33.57;ReadPosRankSum=-1.150;SOR=0.430	GT:AD:DP:GQ:PL	0/1:3,19:22:66:799,0,66
3R	23893918	.	C	A	515.18	.	AC=1;AF=0.500;AN=2;BaseQRankSum=-0.183;ClippingRankSum=0.000;DP=25;ExcessHet=3.0103;FS=0.000;MLEAC=1;MLEAF=0.500;MQ=43.26;MQRankSum=-1.169;QD=20.61;ReadPosRankSum=-0.254;SOR=0.483	GT:AD:DP:GQ:PL	0/1:3,22:25:10:543,0,10
3R	23893990	.	C	T	761.22	.	AC=2;AF=1.00;AN=2;BaseQRankSum=2.150;ClippingRankSum=0.000;DP=36;ExcessHet=3.0103;FS=0.000;MLEAC=2;MLEAF=1.00;MQ=43.73;MQRankSum=-0.798;QD=21.15;ReadPosRankSum=1.977;SOR=0.412	GT:AD:DP:GQ:PL	1/1:4,32:36:4:788,4,0
3R	23894026	.	G	C	1567.77	.	AC=1;AF=0.500;AN=2;BaseQRankSum=0.236;ClippingRankSum=0.000;DP=42;ExcessHet=3.0103;FS=0.000;MLEAC=1;MLEAF=0.500;MQ=43.72;MQRankSum=-0.813;QD=30.40;ReadPosRankSum=-0.173;SOR=1.179	GT:AD:DP:GQ:PL	0/1:4,38:42:51:1596,0,51
3R	23894032	.	T	G	1622.77	.	AC=1;AF=0.500;AN=2;BaseQRankSum=-2.649;ClippingRankSum=0.000;DP=42;ExcessHet=3.0103;FS=0.000;MLEAC=1;MLEAF=0.500;MQ=43.72;MQRankSum=-0.813;QD=30.17;ReadPosRankSum=-0.280;SOR=1.040	GT:AD:DP:GQ:PL	0/1:4,38:42:48:1651,0,48
3R	23894037	.	A	G	1621.77	.	AC=1;AF=0.500;AN=2;BaseQRankSum=0.265;ClippingRankSum=0.000;DP=43;ExcessHet=3.0103;FS=0.000;MLEAC=1;MLEAF=0.500;MQ=43.73;MQRankSum=-0.801;QD=25.96;ReadPosRankSum=-0.545;SOR=0.850	GT:AD:DP:GQ:PL	0/1:4,39:43:48:1650,0,48
3R	23894038	.	T	A	1647.77	.	AC=1;AF=0.500;AN=2;BaseQRankSum=-1.528;ClippingRankSum=0.000;DP=43;ExcessHet=3.0103;FS=0.000;MLEAC=1;MLEAF=0.500;MQ=43.73;MQRankSum=-0.801;QD=35.64;ReadPosRankSum=-0.545;SOR=0.850	GT:AD:DP:GQ:PL	0/1:4,39:43:45:1676,0,45
3R	23894046	.	T	C	1653.77	.	AC=1;AF=0.500;AN=2;BaseQRankSum=-0.806;ClippingRankSum=0.000;DP=45;ExcessHet=3.0103;FS=2.163;MLEAC=1;MLEAF=0.500;MQ=43.74;MQRankSum=-0.657;QD=29.52;ReadPosRankSum=-1.957;SOR=0.497	GT:AD:DP:GQ:PL	0/1:3,42:45:42:1682,0,42
3R	23894066	.	A	C	901.77	.	AC=2;AF=1.00;AN=2;BaseQRankSum=-0.210;ClippingRankSum=0.000;DP=42;ExcessHet=3.0103;FS=0.000;MLEAC=2;MLEAF=1.00;MQ=43.72;MQRankSum=-0.685;QD=21.47;ReadPosRankSum=-1.832;SOR=0.436	GT:AD:DP:GQ:PL	1/1:3,39:42:42:930,42,0
3R	23894121	.	G	A	963.77	.	AC=1;AF=0.500;AN=2;BaseQRankSum=-0.265;ClippingRankSum=0.000;DP=47;ExcessHet=3.0103;FS=10.126;MLEAC=1;MLEAF=0.500;MQ=43.83;MQRankSum=-0.758;QD=20.51;ReadPosRankSum=2.376;SOR=0.535	GT:AD:DP:GQ:PL	0/1:6,41:47:36:992,0,36
3R	23894181	.	A	T	1084.96	.	AC=1;AF=0.500;AN=2;BaseQRankSum=0.757;ClippingRankSum=0.000;DP=53;ExcessHet=3.0103;FS=3.934;MLEAC=1;MLEAF=0.500;MQ=43.85;MQRankSum=-0.705;QD=20.47;ReadPosRankSum=-0.899;SOR=0.624	GT:AD:DP:GQ:PL	0/1:6,47:53:5:1112,0,5
3R	23894329	.	C	T	1228.18	.	AC=2;AF=1.00;AN=2;BaseQRankSum=2.931;ClippingRankSum=0.000;DP=58;ExcessHet=3.0103;FS=0.000;MLEAC=2;MLEAF=1.00;MQ=43.77;MQRankSum=0.000;QD=21.93;ReadPosRankSum=1.278;SOR=0.952	GT:AD:DP:GQ:PL	1/1:6,50:56:10:1256,10,0
3R	23894891	.	G	A	1461.84	.	AC=1;AF=0.500;AN=2;BaseQRankSum=1.504;ClippingRankSum=0.000;DP=68;ExcessHet=3.0103;FS=0.000;MLEAC=1;MLEAF=0.500;MQ=44.00;MQRankSum=0.000;QD=21.50;ReadPosRankSum=-0.183;SOR=0.749	GT:AD:DP:GQ:PL	0/1:8,60:68:18:1490,0,18
3R	23895043	.	A	G	1393.77	.	AC=1;AF=0.500;AN=2;BaseQRankSum=-1.973;ClippingRankSum=0.000;DP=43;ExcessHet=3.0103;FS=6.799;MLEAC=1;MLEAF=0.500;MQ=44.00;MQRankSum=0.000;QD=32.41;ReadPosRankSum=-1.212;SOR=0.096	GT:AD:DP:GQ:PL	0/1:7,36:43:99:1422,0,262
3R	23895044	.	T	A	1393.77	.	AC=1;AF=0.500;AN=2;BaseQRankSum=-2.709;ClippingRankSum=0.000;DP=43;ExcessHet=3.0103;FS=6.799;MLEAC=1;MLEAF=0.500;MQ=44.00;MQRankSum=0.000;QD=32.41;ReadPosRankSum=-1.230;SOR=0.096	GT:AD:DP:GQ:PL	0/1:7,36:43:99:1422,0,262
3R	23895081	.	G	A	654.77	.	AC=1;AF=0.500;AN=2;BaseQRankSum=-0.160;ClippingRankSum=0.000;DP=39;ExcessHet=3.0103;FS=6.099;MLEAC=1;MLEAF=0.500;MQ=44.00;MQRankSum=0.000;QD=17.70;ReadPosRankSum=-0.259;SOR=0.279	GT:AD:DP:GQ:PL	0/1:8,29:37:99:683,0,111
3R	23895305	.	CTGT	C	1116.73	.	AC=1;AF=0.500;AN=2;BaseQRankSum=-0.023;ClippingRankSum=0.000;DP=40;ExcessHet=3.0103;FS=7.987;MLEAC=1;MLEAF=0.500;MQ=46.45;MQRankSum=1.278;QD=30.18;ReadPosRankSum=-0.067;SOR=0.789	GT:AD:DP:GQ:PL	0/1:5,32:37:65:1154,0,65
3R	23895392	.	G	T	784.22	.	AC=1;AF=0.500;AN=2;BaseQRankSum=0.893;ClippingRankSum=0.000;DP=36;ExcessHet=3.0103;FS=5.421;MLEAC=1;MLEAF=0.500;MQ=44.45;MQRankSum=0.570;QD=21.78;ReadPosRankSum=0.832;SOR=1.051	GT:AD:DP:GQ:PL	0/1:4,32:36:4:811,0,4
3R	23895607	.	C	T	1299.03	.	AC=2;AF=1.00;AN=2;BaseQRankSum=1.640;ClippingRankSum=0.000;DP=59;ExcessHet=3.0103;FS=4.025;MLEAC=2;MLEAF=1.00;MQ=44.00;MQRankSum=0.000;QD=22.02;ReadPosRankSum=0.376;SOR=0.223	GT:AD:DP:GQ:PL	1/1:6,53:59:12:1327,12,0
3R	23895659	.	G	A	1228.77	.	AC=2;AF=1.00;AN=2;BaseQRankSum=-0.823;ClippingRankSum=0.000;DP=54;ExcessHet=3.0103;FS=0.000;MLEAC=2;MLEAF=1.00;MQ=44.00;MQRankSum=0.000;QD=22.75;ReadPosRankSum=-0.396;SOR=1.179	GT:AD:DP:GQ:PL	1/1:4,50:54:46:1257,46,0
3R	23895698	.	A	T	921.90	.	AC=1;AF=0.500;AN=2;BaseQRankSum=2.134;ClippingRankSum=0.000;DP=64;ExcessHet=3.0103;FS=0.000;MLEAC=1;MLEAF=0.500;MQ=44.00;MQRankSum=0.000;QD=14.87;ReadPosRankSum=2.216;SOR=0.529	GT:AD:DP:GQ:PL	0/1:8,54:62:15:950,0,15
3R	23895744	.	T	A	1422.77	.	AC=1;AF=0.500;AN=2;BaseQRankSum=-2.974;ClippingRankSum=0.000;DP=71;ExcessHet=3.0103;FS=1.317;MLEAC=1;MLEAF=0.500;MQ=44.00;MQRankSum=0.000;QD=20.04;ReadPosRankSum=-0.440;SOR=1.022	GT:AD:DP:GQ:PL	0/1:10,61:71:71:1451,0,71
3R	23896467	.	T	C	1083.77	.	AC=2;AF=1.00;AN=2;DP=43;ExcessHet=3.0103;FS=0.000;MLEAC=2;MLEAF=1.00;MQ=43.95;QD=25.20;SOR=0.739	GT:AD:DP:GQ:PL	1/1:0,43:43:99:1112,128,0
3R	23896555	.	C	T	814.77	.	AC=2;AF=1.00;AN=2;BaseQRankSum=2.163;ClippingRankSum=0.000;DP=36;ExcessHet=3.0103;FS=0.000;MLEAC=2;MLEAF=1.00;MQ=43.95;MQRankSum=0.000;QD=23.28;ReadPosRankSum=-1.365;SOR=0.770	GT:AD:DP:GQ:PL	1/1:3,32:35:40:843,40,0
3R	23896666	.	G	A	2168.77	.	AC=1;AF=0.500;AN=2;BaseQRankSum=1.526;ClippingRankSum=0.000;DP=59;ExcessHet=3.0103;FS=1.719;MLEAC=1;MLEAF=0.500;MQ=44.00;MQRankSum=0.000;QD=28.60;ReadPosRankSum=-0.628;SOR=0.327	GT:AD:DP:GQ:PL	0/1:6,53:59:89:2197,0,89
3R	23896667	.	G	T	2168.77	.	AC=1;AF=0.500;AN=2;BaseQRankSum=1.400;ClippingRankSum=0.000;DP=60;ExcessHet=3.0103;FS=1.727;MLEAC=1;MLEAF=0.500;MQ=44.00;MQRankSum=0.000;QD=28.24;ReadPosRankSum=-0.696;SOR=0.307	GT:AD:DP:GQ:PL	0/1:6,54:60:89:2197,0,89
3R	23896718	.	C	A	1752.77	.	AC=2;AF=1.00;AN=2;BaseQRankSum=1.826;ClippingRankSum=0.000;DP=67;ExcessHet=3.0103;FS=3.076;MLEAC=2;MLEAF=1.00;MQ=43.94;MQRankSum=-0.088;QD=26.16;ReadPosRankSum=-0.425;SOR=0.318	GT:AD:DP:GQ:PL	1/1:1,66:67:99:1781,191,0
3R	23896843	.	T	G	1003.78	.	AC=1;AF=0.500;AN=2;BaseQRankSum=-0.724;ClippingRankSum=0.000;DP=49;ExcessHet=3.0103;FS=1.758;MLEAC=1;MLEAF=0.500;MQ=44.00;MQRankSum=0.000;QD=20.49;ReadPosRankSum=0.869;SOR=0.374	GT:AD:DP:GQ:PL	0/1:6,43:49:27:1032,0,27
3R	23897016	.	C	G	867.77	.	AC=2;AF=1.00;AN=2;BaseQRankSum=-0.290;ClippingRankSum=0.000;DP=39;ExcessHet=3.0103;FS=2.439;MLEAC=2;MLEAF=1.00;MQ=44.00;MQRankSum=0.000;QD=22.25;ReadPosRankSum=1.419;SOR=0.848	GT:AD:DP:GQ:PL	1/1:3,36:39:34:896,34,0
3R	23897197	.	TGTTAAACA	T	1650.73	.	AC=1;AF=0.500;AN=2;BaseQRankSum=-0.820;ClippingRankSum=0.000;DP=50;ExcessHet=3.0103;FS=0.000;MLEAC=1;MLEAF=0.500;MQ=44.00;MQRankSum=0.000;QD=33.69;ReadPosRankSum=0.431;SOR=0.741	GT:AD:DP:GQ:PL	0/1:8,41:49:99:1688,0,367
3R	23897211	.	G	T	1649.77	.	AC=1;AF=0.500;AN=2;BaseQRankSum=0.681;ClippingRankSum=0.000;DP=49;ExcessHet=3.0103;FS=0.000;MLEAC=1;MLEAF=0.500;MQ=44.00;MQRankSum=0.000;QD=33.67;ReadPosRankSum=-1.501;SOR=0.954	GT:AD:DP:GQ:PL	0/1:8,41:49:99:1678,0,325
3R	23897223	.	C	A	1571.77	.	AC=1;AF=0.500;AN=2;BaseQRankSum=2.004;ClippingRankSum=0.000;DP=46;ExcessHet=3.0103;FS=1.639;MLEAC=1;MLEAF=0.500;MQ=44.00;MQRankSum=0.000;QD=34.17;ReadPosRankSum=0.704;SOR=0.821	GT:AD:DP:GQ:PL	0/1:7,39:46:99:1600,0,239
3R	23897227	.	A	G	1575.77	.	AC=1;AF=0.500;AN=2;BaseQRankSum=-2.053;ClippingRankSum=0.000;DP=46;ExcessHet=3.0103;FS=1.639;MLEAC=1;MLEAF=0.500;MQ=44.00;MQRankSum=0.000;QD=34.26;ReadPosRankSum=0.490;SOR=0.821	GT:AD:DP:GQ:PL	0/1:7,39:46:99:1604,0,239
3R	23897242	.	G	T	997.80	.	AC=1;AF=0.500;AN=2;BaseQRankSum=-0.793;ClippingRankSum=0.000;DP=48;ExcessHet=3.0103;FS=4.172;MLEAC=1;MLEAF=0.500;MQ=44.00;MQRankSum=0.000;QD=20.79;ReadPosRankSum=-1.161;SOR=0.895	GT:AD:DP:GQ:PL	0/1:6,42:48:21:1026,0,21
3R	23897440	.	C	T	1064.77	.	AC=1;AF=0.500;AN=2;BaseQRankSum=1.467;ClippingRankSum=0.000;DP=55;ExcessHet=3.0103;FS=5.516;MLEAC=1;MLEAF=0.500;MQ=44.00;MQRankSum=0.000;QD=19.36;ReadPosRankSum=0.021;SOR=0.683	GT:AD:DP:GQ:PL	0/1:9,46:55:58:1093,0,58
3R	23897746	.	T	A	969.77	.	AC=1;AF=0.500;AN=2;BaseQRankSum=1.071;ClippingRankSum=0.000;DP=51;ExcessHet=3.0103;FS=0.000;MLEAC=1;MLEAF=0.500;MQ=43.96;MQRankSum=-0.377;QD=19.02;ReadPosRankSum=-0.093;SOR=0.941	GT:AD:DP:GQ:PL	0/1:8,43:51:72:998,0,72
3R	23897842	.	C	A	920.77	.	AC=1;AF=0.500;AN=2;BaseQRankSum=0.920;ClippingRankSum=0.000;DP=50;ExcessHet=3.0103;FS=0.000;MLEAC=1;MLEAF=0.500;MQ=44.00;MQRankSum=0.000;QD=18.42;ReadPosRankSum=1.511;SOR=0.646	GT:AD:DP:GQ:PL	0/1:10,40:50:99:949,0,127
3R	23898067	.	A	G	751.80	.	AC=1;AF=0.500;AN=2;BaseQRankSum=-0.486;ClippingRankSum=0.000;DP=38;ExcessHet=3.0103;FS=1.941;MLEAC=1;MLEAF=0.500;MQ=44.00;MQRankSum=0.000;QD=19.78;ReadPosRankSum=0.000;SOR=0.850	GT:AD:DP:GQ:PL	0/1:5,33:38:21:780,0,21
3R	23898086	.	T	C	797.96	.	AC=2;AF=1.00;AN=2;BaseQRankSum=1.582;ClippingRankSum=0.000;DP=37;ExcessHet=3.0103;FS=5.013;MLEAC=2;MLEAF=1.00;MQ=43.95;MQRankSum=-0.261;QD=21.57;ReadPosRankSum=-1.053;SOR=0.707	GT:AD:DP:GQ:PL	1/1:4,33:37:5:825,5,0
3R	23898175	.	C	T	790.78	.	AC=2;AF=1.00;AN=2;BaseQRankSum=1.388;ClippingRankSum=0.000;DP=38;ExcessHet=3.0103;FS=1.937;MLEAC=2;MLEAF=1.00;MQ=43.95;MQRankSum=-0.257;QD=20.81;ReadPosRankSum=-0.080;SOR=1.244	GT:AD:DP:GQ:PL	1/1:4,34:38:24:819,24,0
3R	23898250	.	C	T	835.77	.	AC=1;AF=0.500;AN=2;BaseQRankSum=1.152;ClippingRankSum=0.000;DP=42;ExcessHet=3.0103;FS=1.749;MLEAC=1;MLEAF=0.500;MQ=44.00;MQRankSum=0.000;QD=19.90;ReadPosRankSum=0.805;SOR=1.329	GT:AD:DP:GQ:PL	0/1:7,35:42:55:864,0,55
3R	23898553	.	G	A	653.77	.	AC=1;AF=0.500;AN=2;BaseQRankSum=-1.557;ClippingRankSum=0.000;DP=38;ExcessHet=3.0103;FS=0.000;MLEAC=1;MLEAF=0.500;MQ=44.00;MQRankSum=0.000;QD=17.20;ReadPosRankSum=0.745;SOR=0.512	GT:AD:DP:GQ:PL	0/1:8,30:38:99:682,0,108
3R	23898789	.	T	C	1047.77	.	AC=1;AF=0.500;AN=2;BaseQRankSum=-1.573;ClippingRankSum=0.000;DP=58;ExcessHet=3.0103;FS=0.000;MLEAC=1;MLEAF=0.500;MQ=43.93;MQRankSum=-0.706;QD=18.38;ReadPosRankSum=1.412;SOR=0.737	GT:AD:DP:GQ:PL	0/1:12,45:57:99:1076,0,173
3R	23899691	.	C	G	1797.77	.	AC=2;AF=1.00;AN=2;DP=41;ExcessHet=3.0103;FS=0.000;MLEAC=2;MLEAF=1.00;MQ=43.76;QD=32.62;SOR=1.075	GT:AD:DP:GQ:PL	1/1:0,41:41:99:1826,123,0
3R	23899696	.	T	C	1797.77	.	AC=2;AF=1.00;AN=2;DP=40;ExcessHet=3.0103;FS=0.000;MLEAC=2;MLEAF=1.00;MQ=43.80;QD=28.88;SOR=1.151	GT:AD:DP:GQ:PL	1/1:0,40:40:99:1826,123,0
3R	23899803	.	T	G	1007.77	.	AC=2;AF=1.00;AN=2;DP=38;ExcessHet=3.0103;FS=0.000;MLEAC=2;MLEAF=1.00;MQ=44.00;QD=26.52;SOR=1.670	GT:AD:DP:GQ:PL	1/1:0,38:38:99:1036,114,0
3R	23899851	.	G	A	1201.77	.	AC=2;AF=1.00;AN=2;DP=44;ExcessHet=3.0103;FS=0.000;MLEAC=2;MLEAF=1.00;MQ=43.93;QD=27.31;SOR=0.784	GT:AD:DP:GQ:PL	1/1:0,44:44:99:1230,132,0
3R	23900010	.	T	C	951.77	.	AC=2;AF=1.00;AN=2;DP=37;ExcessHet=3.0103;FS=0.000;MLEAC=2;MLEAF=1.00;MQ=43.76;QD=26.44;SOR=0.804	GT:AD:DP:GQ:PL	1/1:0,36:36:99:980,108,0
3R	23900208	.	A	T	1585.77	.	AC=2;AF=1.00;AN=2;DP=59;ExcessHet=3.0103;FS=0.000;MLEAC=2;MLEAF=1.00;MQ=43.97;QD=26.88;SOR=1.217	GT:AD:DP:GQ:PL	1/1:0,59:59:99:1614,176,0
3R	23900227	.	T	A	1652.77	.	AC=2;AF=1.00;AN=2;DP=63;ExcessHet=3.0103;FS=0.000;MLEAC=2;MLEAF=1.00;MQ=44.00;QD=26.23;SOR=1.179	GT:AD:DP:GQ:PL	1/1:0,63:63:99:1681,187,0
3R	23900381	.	C	T	940.77	.	AC=2;AF=1.00;AN=2;BaseQRankSum=1.076;ClippingRankSum=0.000;DP=42;ExcessHet=3.0103;FS=0.000;MLEAC=2;MLEAF=1.00;MQ=44.00;MQRankSum=0.000;QD=22.40;ReadPosRankSum=-0.024;SOR=0.399	GT:AD:DP:GQ:PL	1/1:3,39:42:47:969,47,0
3R	23900454	.	G	GT	1398.73	.	AC=1;AF=0.500;AN=2;BaseQRankSum=-1.796;ClippingRankSum=0.000;DP=42;ExcessHet=3.0103;FS=2.466;MLEAC=1;MLEAF=0.500;MQ=43.76;MQRankSum=-0.543;QD=34.12;ReadPosRankSum=-0.701;SOR=0.318	GT:AD:DP:GQ:PL	0/1:6,35:41:99:1436,0,171
3R	23900455	.	C	G	1404.77	.	AC=1;AF=0.500;AN=2;BaseQRankSum=-1.585;ClippingRankSum=0.000;DP=41;ExcessHet=3.0103;FS=2.466;MLEAC=1;MLEAF=0.500;MQ=43.75;MQRankSum=-0.543;QD=34.26;ReadPosRankSum=-0.831;SOR=0.318	GT:AD:DP:GQ:PL	0/1:6,35:41:99:1433,0,195
3R	23900472	.	A	G	1504.77	.	AC=1;AF=0.500;AN=2;BaseQRankSum=-1.277;ClippingRankSum=0.000;DP=47;ExcessHet=3.0103;FS=0.000;MLEAC=1;MLEAF=0.500;MQ=43.78;MQRankSum=-0.607;QD=32.02;ReadPosRankSum=-1.052;SOR=0.582	GT:AD:DP:GQ:PL	0/1:8,39:47:99:1533,0,183
3R	23900718	.	C	A	1779.77	.	AC=1;AF=0.500;AN=2;BaseQRankSum=-0.849;ClippingRankSum=0.000;DP=48;ExcessHet=3.0103;FS=5.150;MLEAC=1;MLEAF=0.500;MQ=43.88;MQRankSum=-0.489;QD=33.20;ReadPosRankSum=-0.215;SOR=0.820	GT:AD:DP:GQ:PL	0/1:4,44:48:80:1808,0,80
3R	23900720	.	A	C	1779.77	.	AC=1;AF=0.500;AN=2;BaseQRankSum=-2.524;ClippingRankSum=0.000;DP=47;ExcessHet=3.0103;FS=5.069;MLEAC=1;MLEAF=0.500;MQ=43.88;MQRankSum=-0.495;QD=33.11;ReadPosRankSum=-0.103;SOR=0.753	GT:AD:DP:GQ:PL	0/1:4,43:47:80:1808,0,80
3R	23900868	.	T	A	856.22	.	AC=1;AF=0.500;AN=2;BaseQRankSum=-1.180;ClippingRankSum=0.000;DP=40;ExcessHet=3.0103;FS=0.000;MLEAC=1;MLEAF=0.500;MQ=43.71;MQRankSum=-0.838;QD=21.41;ReadPosRankSum=1.775;SOR=1.209	GT:AD:DP:GQ:PL	0/1:4,36:40:4:883,0,4
3R	23900943	.	G	T	1229.77	.	AC=2;AF=1.00;AN=2;BaseQRankSum=-1.129;ClippingRankSum=0.000;DP=50;ExcessHet=3.0103;FS=3.055;MLEAC=2;MLEAF=1.00;MQ=43.61;MQRankSum=-0.640;QD=25.10;ReadPosRankSum=-1.697;SOR=0.133	GT:AD:DP:GQ:PL	1/1:2,47:49:89:1258,89,0
3R	23900984	.	T	C	1089.88	.	AC=2;AF=1.00;AN=2;BaseQRankSum=1.409;ClippingRankSum=0.000;DP=51;ExcessHet=3.0103;FS=0.000;MLEAC=2;MLEAF=1.00;MQ=43.50;MQRankSum=-1.265;QD=21.37;ReadPosRankSum=0.935;SOR=0.580	GT:AD:DP:GQ:PL	1/1:5,46:51:16:1118,16,0
3R	23900998	.	A	T	990.96	.	AC=2;AF=1.00;AN=2;BaseQRankSum=1.478;ClippingRankSum=0.000;DP=47;ExcessHet=3.0103;FS=0.000;MLEAC=2;MLEAF=1.00;MQ=43.37;MQRankSum=-1.491;QD=21.08;ReadPosRankSum=0.915;SOR=0.516	GT:AD:DP:GQ:PL	1/1:5,42:47:5:1018,5,0
3R	23901042	.	A	G	1035.77	.	AC=2;AF=1.00;AN=2;BaseQRankSum=-1.508;ClippingRankSum=0.000;DP=46;ExcessHet=3.0103;FS=0.000;MLEAC=2;MLEAF=1.00;MQ=42.74;MQRankSum=-1.829;QD=22.52;ReadPosRankSum=-2.851;SOR=0.458	GT:AD:DP:GQ:PL	1/1:3,43:46:53:1064,53,0
3R	23901064	.	T	C	1686.53	.	AC=1;AF=0.500;AN=2;BaseQRankSum=-1.947;ClippingRankSum=0.000;DP=44;ExcessHet=3.0103;FS=0.000;MLEAC=1;MLEAF=0.500;MQ=42.46;MQRankSum=-2.374;QD=33.74;ReadPosRankSum=-1.422;SOR=0.397	GT:AD:DP:GQ:PL	0/1:3,41:44:3:1713,0,3
3R	23901072	.	G	T	1729.78	.	AC=1;AF=0.500;AN=2;BaseQRankSum=-0.119;ClippingRankSum=0.000;DP=45;ExcessHet=3.0103;FS=0.000;MLEAC=1;MLEAF=0.500;MQ=42.49;MQRankSum=-2.307;QD=27.27;ReadPosRankSum=-0.912;SOR=0.427	GT	./.
3R	23901079	.	A	T	1817.74	.	AC=2;AF=1.00;AN=2;BaseQRankSum=-0.870;ClippingRankSum=0.000;DP=44;ExcessHet=3.0103;FS=0.000;MLEAC=2;MLEAF=1.00;MQ=42.41;MQRankSum=-2.484;QD=28.80;ReadPosRankSum=0.000;SOR=0.462	GT:AD:DP:GQ:PL	1/1:3,41:44:6:1845,6,0
3R	23901085	.	C	CATAAAATCA	1887	.	AC=2;AF=1.00;AN=2;BaseQRankSum=-1.534;ClippingRankSum=0.000;DP=45;ExcessHet=3.0103;FS=0.000;MLEAC=2;MLEAF=1.00;MQ=42.44;MQRankSum=-2.411;QD=30.53;ReadPosRankSum=0.251;SOR=0.495	GT:AD:DP:GQ:PL	1/1:3,42:45:12:1924,12,0
3R	23901092	.	T	TA	1580.25	.	AC=1;AF=0.500;AN=2;BaseQRankSum=-0.983;ClippingRankSum=0.000;DP=41;ExcessHet=3.0103;FS=2.175;MLEAC=1;MLEAF=0.500;MQ=42.36;MQRankSum=-2.672;QD=28.62;ReadPosRankSum=0.776;SOR=0.510	GT:AD:DP:GQ:PL	0/1:3,38:41:9:1617,0,9
3R	23901127	.	G	T	1151.77	.	AC=2;AF=1.00;AN=2;BaseQRankSum=1.750;ClippingRankSum=0.000;DP=45;ExcessHet=3.0103;FS=0.000;MLEAC=2;MLEAF=1.00;MQ=42.87;MQRankSum=-0.967;QD=25.59;ReadPosRankSum=1.348;SOR=0.352	GT:AD:DP:GQ:PL	1/1:1,44:45:99:1180,124,0
3R	23901143	.	C	T	1387.77	.	AC=2;AF=1.00;AN=2;BaseQRankSum=0.495;ClippingRankSum=0.000;DP=54;ExcessHet=3.0103;FS=0.000;MLEAC=2;MLEAF=1.00;MQ=43.02;MQRankSum=-0.851;QD=25.70;ReadPosRankSum=0.193;SOR=0.349	GT:AD:DP:GQ:PL	1/1:1,53:54:99:1416,135,0
3R	23901167	.	A	T	1442.77	.	AC=2;AF=1.00;AN=2;DP=54;ExcessHet=3.0103;FS=0.000;MLEAC=2;MLEAF=1.00;MQ=43.45;QD=26.72;SOR=1.118	GT:AD:DP:GQ:PL	1/1:0,54:54:99:1471,162,0
3R	23901325	.	A	AG	1193.73	.	AC=2;AF=1.00;AN=2;BaseQRankSum=2.455;ClippingRankSum=0.000;DP=52;ExcessHet=3.0103;FS=0.000;MLEAC=2;MLEAF=1.00;MQ=43.74;MQRankSum=-0.484;QD=23.87;ReadPosRankSum=-0.619;SOR=0.693	GT:AD:DP:GQ:PL	1/1:2,48:50:99:1231,112,0
3R	23901326	.	T	C	2248.77	.	AC=2;AF=1.00;AN=2;DP=52;ExcessHet=3.0103;FS=0.000;MLEAC=2;MLEAF=1.00;MQ=43.74;QD=29.25;SOR=0.693	GT:AD:DP:GQ:PL	1/1:0,52:52:99:2277,156,0
3R	23901439	.	A	C	2860.77	.	AC=2;AF=1.00;AN=2;DP=65;ExcessHet=3.0103;FS=0.000;MLEAC=2;MLEAF=1.00;MQ=43.76;QD=31.04;SOR=0.724	GT:AD:DP:GQ:PL	1/1:0,63:63:99:2889,196,0
3R	23901447	.	C	T	2917.77	.	AC=2;AF=1.00;AN=2;DP=68;ExcessHet=3.0103;FS=0.000;MLEAC=2;MLEAF=1.00;MQ=43.77;QD=27.46;SOR=0.754	GT:AD:DP:GQ:PL	1/1:0,66:66:99:2946,199,0
3R	23901455	.	A	C	1260.77	.	AC=1;AF=0.500;AN=2;BaseQRankSum=-1.168;ClippingRankSum=0.000;DP=67;ExcessHet=3.0103;FS=6.963;MLEAC=1;MLEAF=0.500;MQ=43.74;MQRankSum=-1.433;QD=19.40;ReadPosRankSum=1.509;SOR=0.180	GT:AD:DP:GQ:PL	0/1:11,54:65:99:1289,0,126
3R	23901555	.	C	T	131.77	.	AC=1;AF=0.500;AN=2;BaseQRankSum=0.540;ClippingRankSum=0.000;DP=62;ExcessHet=3.0103;FS=0.000;MLEAC=1;MLEAF=0.500;MQ=43.81;MQRankSum=1.284;QD=2.16;ReadPosRankSum=-0.155;SOR=0.854	GT:AD:DP:GQ:PL	0/1:49,12:61:99:160,0,1101
3R	23901730	.	C	CCATCCCATCT	2161.73	.	AC=2;AF=1.00;AN=2;DP=52;ExcessHet=3.0103;FS=0.000;MLEAC=2;MLEAF=1.00;MQ=45.05;QD=31.97;SOR=0.976	GT:AD:DP:GQ:PL	1/1:0,46:46:99:2199,147,0
3R	23901767	.	C	CTA	2262.73	.	AC=2;AF=1.00;AN=2;DP=53;ExcessHet=3.0103;FS=0.000;MLEAC=2;MLEAF=1.00;MQ=43.82;QD=30.98;SOR=0.941	GT:AD:DP:GQ:PL	1/1:0,52:52:99:2300,160,0
3R	23901774	.	C	CTG	1531.73	.	AC=1;AF=0.500;AN=2;BaseQRankSum=0.128;ClippingRankSum=0.000;DP=54;ExcessHet=3.0103;FS=0.000;MLEAC=1;MLEAF=0.500;MQ=43.82;MQRankSum=-0.882;QD=28.90;ReadPosRankSum=1.301;SOR=0.722	GT:AD:DP:GQ:PL	0/1:7,46:53:99:1569,0,104
3R	23902007	.	A	G	1517.77	.	AC=2;AF=1.00;AN=2;BaseQRankSum=-1.492;ClippingRankSum=0.000;DP=67;ExcessHet=3.0103;FS=0.000;MLEAC=2;MLEAF=1.00;MQ=43.94;MQRankSum=-0.364;QD=22.65;ReadPosRankSum=0.846;SOR=0.721	GT:AD:DP:GQ:PL	1/1:5,62:67:57:1546,57,0
3R	23902497	.	A	C	1099.77	.	AC=2;AF=1.00;AN=2;DP=40;ExcessHet=3.0103;FS=0.000;MLEAC=2;MLEAF=1.00;MQ=43.80;QD=27.49;SOR=0.693	GT:AD:DP:GQ:PL	1/1:0,40:40:99:1128,120,0
3R	23902533	.	C	T	765.78	.	AC=1;AF=0.500;AN=2;BaseQRankSum=2.594;ClippingRankSum=0.000;DP=38;ExcessHet=3.0103;FS=4.611;MLEAC=1;MLEAF=0.500;MQ=43.50;MQRankSum=2.644;QD=20.70;ReadPosRankSum=-0.846;SOR=1.367	GT:AD:DP:GQ:PL	0/1:5,32:37:26:794,0,26
3R	23902567	.	GTT	G	92.73	.	AC=1;AF=0.500;AN=2;BaseQRankSum=-1.512;ClippingRankSum=0.000;DP=38;ExcessHet=3.0103;FS=15.714;MLEAC=1;MLEAF=0.500;MQ=43.30;MQRankSum=-3.129;QD=2.44;ReadPosRankSum=-0.842;SOR=2.222	GT:AD:DP:GQ:PL	0/1:32,6:38:99:130,0,1255
3R	23902573	.	T	C	818.77	.	AC=2;AF=1.00;AN=2;BaseQRankSum=0.947;ClippingRankSum=0.000;DP=37;ExcessHet=3.0103;FS=0.000;MLEAC=2;MLEAF=1.00;MQ=43.28;MQRankSum=-0.715;QD=22.74;ReadPosRankSum=-0.415;SOR=1.085	GT:AD:DP:GQ:PL	1/1:2,34:36:64:847,64,0
3R	23902578	.	C	CATA	1117.73	.	AC=1;AF=0.500;AN=2;BaseQRankSum=2.119;ClippingRankSum=0.000;DP=37;ExcessHet=3.0103;FS=8.742;MLEAC=1;MLEAF=0.500;MQ=43.28;MQRankSum=3.509;QD=31.94;ReadPosRankSum=0.874;SOR=1.336	GT:AD:DP:GQ:PL	0/1:5,30:35:95:1155,0,95
3R	23902579	.	C	CATA	56.73	.	AC=1;AF=0.500;AN=2;BaseQRankSum=0.295;ClippingRankSum=0.000;DP=35;ExcessHet=3.0103;FS=8.615;MLEAC=1;MLEAF=0.500;MQ=43.24;MQRankSum=-3.323;QD=1.72;ReadPosRankSum=-1.031;SOR=1.885	GT:AD:DP:GQ:PL	0/1:28,5:33:94:94,0,1187
3R	23902581	.	C	A	1623.73	.	AC=2;AF=1.00;AN=2;DP=33;ExcessHet=3.0103;FS=0.000;MLEAC=1;MLEAF=0.500;MQ=43.26;QD=34.23;SOR=1.302	GT:AD:DP:GQ:PL	1/1:0,30:30:99:1561,110,0
3R	23902584	.	T	TCTTCTGCC	1908.73	.	AC=2;AF=1.00;AN=2;DP=38;ExcessHet=3.0103;FS=0.000;MLEAC=2;MLEAF=1.00;MQ=43.36;QD=27.77;SOR=0.798	GT:AD:DP:GQ:PL	1/1:0,38:38:99:1946,132,0
3R	23902661	.	C	CA	1628.73	.	AC=2;AF=1.00;AN=2;DP=50;ExcessHet=3.0103;FS=0.000;MLEAC=2;MLEAF=1.00;MQ=43.66;QD=32.57;SOR=0.773	GT:AD:DP:GQ:PL	1/1:0,50:50:99:1666,156,0
3R	23903024	.	G	T	2171.77	.	AC=2;AF=1.00;AN=2;BaseQRankSum=2.408;ClippingRankSum=0.000;DP=53;ExcessHet=3.0103;FS=2.966;MLEAC=2;MLEAF=1.00;MQ=44.00;MQRankSum=0.000;QD=34.36;ReadPosRankSum=-0.650;SOR=0.173	GT:AD:DP:GQ:PL	1/1:2,51:53:73:2200,73,0
3R	23903027	.	A	T	2171.77	.	AC=2;AF=1.00;AN=2;BaseQRankSum=2.240;ClippingRankSum=0.000;DP=53;ExcessHet=3.0103;FS=2.966;MLEAC=2;MLEAF=1.00;MQ=44.00;MQRankSum=0.000;QD=25.85;ReadPosRankSum=-0.732;SOR=0.173	GT:AD:DP:GQ:PL	1/1:2,51:53:73:2200,73,0
3R	23903270	.	G	A	1048.77	.	AC=1;AF=0.500;AN=2;BaseQRankSum=-0.126;ClippingRankSum=0.000;DP=53;ExcessHet=3.0103;FS=1.610;MLEAC=1;MLEAF=0.500;MQ=43.93;MQRankSum=-0.338;QD=20.17;ReadPosRankSum=0.657;SOR=0.776	GT:AD:DP:GQ:PL	0/1:7,45:52:32:1077,0,32
3R	23903411	.	C	T	1180.77	.	AC=2;AF=1.00;AN=2;BaseQRankSum=1.626;ClippingRankSum=0.000;DP=53;ExcessHet=3.0103;FS=1.936;MLEAC=2;MLEAF=1.00;MQ=43.86;MQRankSum=-0.365;QD=23.15;ReadPosRankSum=0.211;SOR=1.251	GT:AD:DP:GQ:PL	1/1:4,47:51:45:1209,45,0
3R	23903549	.	C	T	1630.77	.	AC=2;AF=1.00;AN=2;DP=60;ExcessHet=3.0103;FS=0.000;MLEAC=2;MLEAF=1.00;MQ=43.89;QD=27.64;SOR=1.316	GT:AD:DP:GQ:PL	1/1:0,59:59:99:1659,177,0
3R	23903731	.	C	T	2539.77	.	AC=2;AF=1.00;AN=2;BaseQRankSum=1.740;ClippingRankSum=0.000;DP=63;ExcessHet=3.0103;FS=0.000;MLEAC=2;MLEAF=1.00;MQ=43.40;MQRankSum=-0.730;QD=28.37;ReadPosRankSum=-1.373;SOR=0.865	GT:AD:DP:GQ:PL	1/1:2,61:63:58:2568,58,0
3R	23903733	.	CAA	C	2530.73	.	AC=2;AF=1.00;AN=2;BaseQRankSum=-1.260;ClippingRankSum=0.000;DP=64;ExcessHet=3.0103;FS=2.247;MLEAC=2;MLEAF=1.00;MQ=43.41;MQRankSum=-0.903;QD=32.07;ReadPosRankSum=-0.222;SOR=0.598	GT:AD:DP:GQ:PL	1/1:3,61:64:58:2568,58,0
3R	23903737	.	CAA	C	2575.76	.	AC=2;AF=1.00;AN=2;BaseQRankSum=2.056;ClippingRankSum=0.000;DP=62;ExcessHet=3.0103;FS=2.171;MLEAC=2;MLEAF=1.00;MQ=43.39;MQRankSum=-0.922;QD=27.64;SOR=0.508	GT:AD:DP:GQ:PL	1/1:3,59:62:22:2613,22,0
3R	23903752	.	A	G	2491.98	.	AC=2;AF=1.00;AN=2;BaseQRankSum=0.802;ClippingRankSum=0.000;DP=63;ExcessHet=3.0103;FS=4.502;MLEAC=2;MLEAF=1.00;MQ=43.48;MQRankSum=-0.970;QD=33.20;ReadPosRankSum=-0.578;SOR=0.384	GT:AD:DP:GQ:PL	1/1:4,59:63:13:2520,13,0
3R	23903757	.	CATTCGCGATG	C	2393.52	.	AC=2;AF=1.00;AN=2;BaseQRankSum=-0.543;ClippingRankSum=0.000;DP=62;ExcessHet=3.0103;FS=4.603;MLEAC=2;MLEAF=1.00;MQ=43.47;MQRankSum=-0.980;QD=30.70;ReadPosRankSum=-0.530;SOR=0.442	GT:AD:DP:GQ:PL	1/1:4,58:62:7:2430,7,0
3R	23903792	3R_23903792_SNP	G	A	2097.77	.	AC=1;AF=0.500;AN=2;BaseQRankSum=2.896;ClippingRankSum=0.000;DB;DP=57;ExcessHet=3.0103;FS=4.409;MLEAC=1;MLEAF=0.500;MQ=43.37;MQRankSum=-1.233;QD=31.61;ReadPosRankSum=0.127;SOR=0.170	GT:AD:DP:GQ:PL	0/1:5,52:57:28:2126,0,28
3R	23903872	.	A	G	2030.28	.	AC=1;AF=0.500;AN=2;BaseQRankSum=0.134;ClippingRankSum=0.000;DP=55;ExcessHet=3.0103;FS=2.140;MLEAC=1;MLEAF=0.500;MQ=43.62;MQRankSum=-0.689;QD=32.56;ReadPosRankSum=0.405;SOR=0.284	GT:AD:DP:GQ:PL	0/1:4,51:55:9:2058,0,9
3R	23903886	.	T	C	1921.90	.	AC=2;AF=1.00;AN=2;BaseQRankSum=-1.760;ClippingRankSum=0.000;DP=50;ExcessHet=3.0103;FS=0.000;MLEAC=2;MLEAF=1.00;MQ=43.82;MQRankSum=-0.478;QD=35.92;ReadPosRankSum=0.797;SOR=0.512	GT:AD:DP:GQ:PL	1/1:3,47:50:15:1950,15,0
3R	23903903	.	T	G	1948.77	.	AC=2;AF=1.00;AN=2;BaseQRankSum=-0.334;ClippingRankSum=0.000;DP=50;ExcessHet=3.0103;FS=0.000;MLEAC=2;MLEAF=1.00;MQ=43.82;MQRankSum=-0.368;QD=32.08;ReadPosRankSum=0.322;SOR=0.963	GT:AD:DP:GQ:PL	1/1:2,48:50:60:1977,60,0
3R	23903994	.	A	C	1574.77	.	AC=2;AF=1.00;AN=2;BaseQRankSum=0.145;ClippingRankSum=0.000;DP=65;ExcessHet=3.0103;FS=6.226;MLEAC=2;MLEAF=1.00;MQ=43.80;MQRankSum=-0.530;QD=24.23;ReadPosRankSum=-0.809;SOR=0.179	GT:AD:DP:GQ:PL	1/1:3,62:65:99:1603,112,0
3R	23904028	.	G	A	1560.77	.	AC=2;AF=1.00;AN=2;BaseQRankSum=0.247;ClippingRankSum=0.000;DP=63;ExcessHet=3.0103;FS=7.454;MLEAC=2;MLEAF=1.00;MQ=43.86;MQRankSum=-0.325;QD=24.77;ReadPosRankSum=-1.116;SOR=0.759	GT:AD:DP:GQ:PL	1/1:2,61:63:99:1589,134,0
3R	23904072	.	C	T	1310.77	.	AC=2;AF=1.00;AN=2;BaseQRankSum=2.059;ClippingRankSum=0.000;DP=57;ExcessHet=3.0103;FS=8.222;MLEAC=2;MLEAF=1.00;MQ=43.91;MQRankSum=-0.398;QD=23.00;ReadPosRankSum=-0.125;SOR=0.967	GT:AD:DP:GQ:PL	1/1:5,52:57:50:1339,50,0
3R	23904188	.	A	T	960.77	.	AC=1;AF=0.500;AN=2;BaseQRankSum=-0.283;ClippingRankSum=0.000;DP=50;ExcessHet=3.0103;FS=0.000;MLEAC=1;MLEAF=0.500;MQ=44.00;MQRankSum=0.000;QD=19.61;ReadPosRankSum=0.753;SOR=0.570	GT:AD:DP:GQ:PL	0/1:7,42:49:44:989,0,44
3R	23904786	.	T	A	1166.77	.	AC=2;AF=1.00;AN=2;BaseQRankSum=1.755;ClippingRankSum=0.000;DP=48;ExcessHet=3.0103;FS=0.000;MLEAC=2;MLEAF=1.00;MQ=44.00;MQRankSum=0.000;QD=24.31;ReadPosRankSum=1.660;SOR=0.767	GT:AD:DP:GQ:PL	1/1:3,45:48:79:1195,79,0
3R	23905332	.	TC	T	1346.73	.	AC=2;AF=1.00;AN=2;DP=59;ExcessHet=3.0103;FS=0.000;MLEAC=2;MLEAF=1.00;MQ=43.94;QD=23.63;SOR=1.342	GT:AD:DP:GQ:PL	1/1:0,57:57:99:1384,171,0
3R	23905619	.	TTA	T	584.73	.	AC=1;AF=0.500;AN=2;BaseQRankSum=1.161;ClippingRankSum=0.000;DP=66;ExcessHet=3.0103;FS=9.694;MLEAC=1;MLEAF=0.500;MQ=42.66;MQRankSum=-1.812;QD=11.47;ReadPosRankSum=-0.100;SOR=1.012	GT:AD:DP:GQ:PL	0/1:12,39:51:99:622,0,316
3R	23905621	.	A	C	287.77	.	AC=1;AF=0.500;AN=2;BaseQRankSum=-3.118;ClippingRankSum=0.000;DP=66;ExcessHet=3.0103;FS=9.694;MLEAC=1;MLEAF=0.500;MQ=42.66;MQRankSum=1.840;QD=5.64;ReadPosRankSum=-0.056;SOR=1.295	GT:AD:DP:GQ:PL	0/1:39,12:51:99:316,0,622
3R	23905625	.	T	C	593.77	.	AC=1;AF=0.500;AN=2;BaseQRankSum=-3.079;ClippingRankSum=0.000;DP=65;ExcessHet=3.0103;FS=9.694;MLEAC=1;MLEAF=0.500;MQ=42.64;MQRankSum=-1.812;QD=11.64;ReadPosRankSum=0.233;SOR=1.012	GT:AD:DP:GQ:PL	0/1:12,39:51:99:622,0,316
3R	23905626	.	T	TTC	201.73	.	AC=1;AF=0.500;AN=2;BaseQRankSum=0.772;ClippingRankSum=0.000;DP=65;ExcessHet=3.0103;FS=11.967;MLEAC=1;MLEAF=0.500;MQ=42.64;MQRankSum=2.147;QD=3.67;ReadPosRankSum=0.460;SOR=2.020	GT:AD:DP:GQ:PL	0/1:46,9:55:99:239,0,1827
3R	23905797	.	A	G	1228.77	.	AC=2;AF=1.00;AN=2;DP=49;ExcessHet=3.0103;FS=0.000;MLEAC=2;MLEAF=1.00;MQ=42.30;QD=26.14;SOR=1.981	GT:AD:DP:GQ:PL	1/1:0,47:47:99:1257,140,0
3R	23905825	.	A	ATACAGTATAATTCGCTTAGCTGCCTCGAGTACTTTGCACAATGCCTCGATGCAGGTAACTTAAAAATGCAGCTAACTTAATTTTTTTTTTTCTATTTTCTATTTTCTATTCACACAAAAAAATGGAAAAATAATGCAGATATCTTGCCGATGCAGCTAACTATCGATGCAGCTAAGCGAATTATACTG	2210.73	.	AC=1;AF=0.500;AN=2;BaseQRankSum=1.178;ClippingRankSum=0.000;DP=46;ExcessHet=3.0103;FS=13.442;MLEAC=1;MLEAF=0.500;MQ=41.72;MQRankSum=-3.865;QD=28.93;ReadPosRankSum=-6.274;SOR=2.086	GT:AD:DP:GQ:PL	0/1:15,28:43:99:2248,0,375
3R	23905848	.	G	T	1594.77	.	AC=2;AF=1.00;AN=2;DP=45;ExcessHet=3.0103;FS=0.000;MLEAC=2;MLEAF=1.00;MQ=41.78;QD=27.26;SOR=2.093	GT:AD:DP:GQ:PL	1/1:0,42:42:99:1623,126,0
3R	23906131	.	C	T	781.77	.	AC=1;AF=0.500;AN=2;BaseQRankSum=2.193;ClippingRankSum=0.000;DP=45;ExcessHet=3.0103;FS=6.348;MLEAC=1;MLEAF=0.500;MQ=43.56;MQRankSum=-1.335;QD=18.61;ReadPosRankSum=0.000;SOR=0.132	GT:AD:DP:GQ:PL	0/1:9,33:42:99:810,0,99
3R	23906518	.	T	C	262.77	.	AC=2;AF=1.00;AN=2;DP=17;ExcessHet=3.0103;FS=0.000;MLEAC=2;MLEAF=1.00;MQ=43.50;QD=23.89;SOR=1.270	GT:AD:DP:GQ:PL	1/1:0,11:11:33:291,33,0
3R	23906566	.	G	GC	579.73	.	AC=2;AF=1.00;AN=2;DP=28;ExcessHet=3.0103;FS=0.000;MLEAC=2;MLEAF=1.00;MQ=41.20;QD=30.51;SOR=1.609	GT:AD:DP:GQ:PL	1/1:0,19:19:60:617,60,0
3R	23906573	.	GAT	G,GATATAT	477.73	.	AC=1,1;AF=0.500,0.500;AN=2;BaseQRankSum=-0.434;ClippingRankSum=0.000;DP=32;ExcessHet=3.0103;FS=0.000;MLEAC=1,1;MLEAF=0.500,0.500;MQ=40.68;MQRankSum=-0.600;QD=28.10;ReadPosRankSum=-0.307;SOR=0.330	GT:AD:DP:GQ:PL	1/2:1,7,9:17:99:515,349,441,160,0,257
3R	23906965	.	G	A	748.53	.	AC=1;AF=0.500;AN=2;BaseQRankSum=-0.579;ClippingRankSum=0.000;DP=36;ExcessHet=3.0103;FS=0.000;MLEAC=1;MLEAF=0.500;MQ=43.70;MQRankSum=-0.797;QD=20.79;ReadPosRankSum=-1.674;SOR=0.693	GT:AD:DP:GQ:PL	0/1:4,32:36:3:775,0,3
3R	23907013	.	T	A	958.77	.	AC=2;AF=1.00;AN=2;DP=35;ExcessHet=3.0103;FS=0.000;MLEAC=2;MLEAF=1.00;MQ=43.69;QD=27.39;SOR=0.749	GT:AD:DP:GQ:PL	1/1:0,35:35:99:987,105,0
3R	23907022	.	C	CGGAGGAGGAGGA	1431.73	.	AC=2;AF=1.00;AN=2;DP=34;ExcessHet=3.0103;FS=0.000;MLEAC=2;MLEAF=1.00;MQ=43.77;QD=36.37;SOR=0.892	GT:AD:DP:GQ:PL	1/1:0,31:31:99:1469,99,0
3R	23907065	.	C	A	692.77	.	AC=2;AF=1.00;AN=2;BaseQRankSum=1.831;ClippingRankSum=0.000;DP=28;ExcessHet=3.0103;FS=0.000;MLEAC=2;MLEAF=1.00;MQ=43.79;MQRankSum=-0.231;QD=24.74;ReadPosRankSum=0.619;SOR=0.335	GT:AD:DP:GQ:PL	1/1:1,27:28:74:721,74,0
3R	23907347	.	C	G	814.77	.	AC=2;AF=1.00;AN=2;DP=34;ExcessHet=3.0103;FS=0.000;MLEAC=2;MLEAF=1.00;MQ=43.94;QD=25.46;SOR=1.473	GT:AD:DP:GQ:PL	1/1:0,32:32:95:843,95,0
3R	23907428	.	A	C	860.77	.	AC=2;AF=1.00;AN=2;BaseQRankSum=1.810;ClippingRankSum=0.000;DP=35;ExcessHet=3.0103;FS=4.901;MLEAC=2;MLEAF=1.00;MQ=43.94;MQRankSum=0.000;QD=25.32;ReadPosRankSum=-0.394;SOR=1.612	GT:AD:DP:GQ:PL	1/1:1,33:34:92:889,92,0
3R	23908200	.	T	C	753.78	.	AC=1;AF=0.500;AN=2;BaseQRankSum=-0.923;ClippingRankSum=0.000;DP=38;ExcessHet=3.0103;FS=2.108;MLEAC=1;MLEAF=0.500;MQ=44.00;MQRankSum=0.000;QD=19.84;ReadPosRankSum=0.286;SOR=1.508	GT:AD:DP:GQ:PL	0/1:5,33:38:27:782,0,27
3R	23908370	.	G	A	135.77	.	AC=1;AF=0.500;AN=2;BaseQRankSum=0.167;ClippingRankSum=0.000;DP=45;ExcessHet=3.0103;FS=10.413;MLEAC=1;MLEAF=0.500;MQ=43.51;MQRankSum=1.038;QD=3.02;ReadPosRankSum=-1.646;SOR=1.718	GT:AD:DP:GQ:PL	0/1:34,11:45:99:164,0,778
3R	23908636	.	GCATCCC	G	845.73	.	AC=2;AF=1.00;AN=2;DP=27;ExcessHet=3.0103;FS=0.000;MLEAC=2;MLEAF=1.00;MQ=43.04;QD=28.26;SOR=2.531	GT:AD:DP:GQ:PL	1/1:0,20:20:61:883,61,0
3R	23908678	.	T	A	680.77	.	AC=2;AF=1.00;AN=2;DP=27;ExcessHet=3.0103;FS=0.000;MLEAC=2;MLEAF=1.00;MQ=42.55;QD=25.21;SOR=1.528	GT:AD:DP:GQ:PL	1/1:0,27:27:80:709,80,0
3R	23909008	.	GC	G	1212.73	.	AC=2;AF=1.00;AN=2;DP=43;ExcessHet=3.0103;FS=0.000;MLEAC=2;MLEAF=1.00;MQ=44.00;QD=28.20;SOR=0.836	GT:AD:DP:GQ:PL	1/1:0,43:43:99:1250,129,0
3R	23909196	.	C	A	39.77	.	AC=1;AF=0.500;AN=2;BaseQRankSum=0.680;ClippingRankSum=0.000;DP=42;ExcessHet=3.0103;FS=6.236;MLEAC=1;MLEAF=0.500;MQ=43.64;MQRankSum=-1.041;QD=0.95;ReadPosRankSum=-1.027;SOR=1.806	GT:AD:DP:GQ:PL	0/1:34,8:42:68:68,0,761
3R	23909292	.	T	C	1841.77	.	AC=2;AF=1.00;AN=2;DP=45;ExcessHet=3.0103;FS=0.000;MLEAC=2;MLEAF=1.00;MQ=43.62;QD=29.10;SOR=1.280	GT:AD:DP:GQ:PL	1/1:0,45:45:99:1870,135,0
3R	23909300	.	C	T	1817.77	.	AC=2;AF=1.00;AN=2;DP=42;ExcessHet=3.0103;FS=0.000;MLEAC=2;MLEAF=1.00;MQ=43.59;QD=34.44;SOR=1.259	GT:AD:DP:GQ:PL	1/1:0,42:42:99:1846,132,0
3R	23909389	.	A	G	787.77	.	AC=1;AF=0.500;AN=2;BaseQRankSum=0.371;ClippingRankSum=0.000;DP=43;ExcessHet=3.0103;FS=6.190;MLEAC=1;MLEAF=0.500;MQ=43.26;MQRankSum=-1.229;QD=18.32;ReadPosRankSum=0.712;SOR=0.574	GT:AD:DP:GQ:PL	0/1:7,36:43:66:816,0,66
3R	23909429	.	T	C	1033.77	.	AC=2;AF=1.00;AN=2;DP=40;ExcessHet=3.0103;FS=0.000;MLEAC=2;MLEAF=1.00;MQ=43.57;QD=25.84;SOR=0.693	GT:AD:DP:GQ:PL	1/1:0,40:40:99:1062,120,0
3R	23909486	.	G	A	1094.77	.	AC=2;AF=1.00;AN=2;DP=40;ExcessHet=3.0103;FS=0.000;MLEAC=2;MLEAF=1.00;MQ=42.03;QD=27.37;SOR=1.022	GT:AD:DP:GQ:PL	1/1:0,40:40:99:1123,120,0
3R	23909518	.	C	CAAAAGTGTGTCTTTATTAA	1089.73	.	AC=1;AF=0.500;AN=2;BaseQRankSum=-0.246;ClippingRankSum=0.000;DP=39;ExcessHet=3.0103;FS=1.427;MLEAC=1;MLEAF=0.500;MQ=41.57;MQRankSum=-3.888;QD=28.68;ReadPosRankSum=-0.790;SOR=1.101	GT:AD:DP:GQ:PL	0/1:12,26:38:99:1127,0,412
3R	23909543	.	T	TGAAGCGGCCCCTGAA	1392.73	.	AC=1;AF=0.500;AN=2;BaseQRankSum=-0.074;ClippingRankSum=0.000;DP=40;ExcessHet=3.0103;FS=2.931;MLEAC=1;MLEAF=0.500;MQ=41.58;MQRankSum=-4.191;QD=34.82;ReadPosRankSum=-1.300;SOR=1.020	GT:AD:DP:GQ:PL	0/1:13,27:40:99:1430,0,441
3R	23909550	.	A	T	1282.77	.	AC=1;AF=0.500;AN=2;BaseQRankSum=1.214;ClippingRankSum=0.000;DP=46;ExcessHet=3.0103;FS=1.271;MLEAC=1;MLEAF=0.500;MQ=41.99;MQRankSum=-3.374;QD=27.89;ReadPosRankSum=-2.289;SOR=0.777	GT:AD:DP:GQ:PL	0/1:13,33:46:99:1311,0,447
3R	23909618	.	T	C	729.77	.	AC=1;AF=0.500;AN=2;BaseQRankSum=-1.291;ClippingRankSum=0.000;DP=44;ExcessHet=3.0103;FS=0.000;MLEAC=1;MLEAF=0.500;MQ=43.33;MQRankSum=-1.889;QD=16.59;ReadPosRankSum=0.363;SOR=0.618	GT:AD:DP:GQ:PL	0/1:11,33:44:99:758,0,172
3R	23909710	.	G	C	904.77	.	AC=1;AF=0.500;AN=2;BaseQRankSum=-0.086;ClippingRankSum=0.000;DP=45;ExcessHet=3.0103;FS=1.771;MLEAC=1;MLEAF=0.500;MQ=43.29;MQRankSum=-1.086;QD=20.11;ReadPosRankSum=-0.722;SOR=0.380	GT:AD:DP:GQ:PL	0/1:6,39:45:30:933,0,30
3R	23910023	.	G	GA	556.73	.	AC=1;AF=0.500;AN=2;BaseQRankSum=2.010;ClippingRankSum=0.000;DP=50;ExcessHet=3.0103;FS=1.461;MLEAC=1;MLEAF=0.500;MQ=43.96;MQRankSum=1.817;QD=12.37;ReadPosRankSum=-0.729;SOR=1.214	GT:AD:DP:GQ:PL	0/1:10,35:45:58:594,0,58
3R	23910307	.	G	A	1424.77	.	AC=1;AF=0.500;AN=2;BaseQRankSum=3.557;ClippingRankSum=0.000;DP=72;ExcessHet=3.0103;FS=0.000;MLEAC=1;MLEAF=0.500;MQ=43.88;MQRankSum=0.457;QD=19.79;ReadPosRankSum=-0.383;SOR=0.760	GT:AD:DP:GQ:PL	0/1:12,60:72:91:1453,0,91
3R	23910620	.	T	C	2099.77	.	AC=2;AF=1.00;AN=2;DP=77;ExcessHet=3.0103;FS=0.000;MLEAC=2;MLEAF=1.00;MQ=43.85;QD=27.27;SOR=1.150	GT:AD:DP:GQ:PL	1/1:0,77:77:99:2128,231,0
3R	23910664	.	AAAGAGAGTG	A	3094.73	.	AC=2;AF=1.00;AN=2;DP=71;ExcessHet=3.0103;FS=0.000;MLEAC=2;MLEAF=1.00;MQ=43.81;QD=33.60;SOR=0.941	GT:AD:DP:GQ:PL	1/1:0,70:70:99:3132,211,0
3R	23910679	.	A	G	3121.77	.	AC=2;AF=1.00;AN=2;DP=69;ExcessHet=3.0103;FS=0.000;MLEAC=2;MLEAF=1.00;MQ=43.80;QD=30.36;SOR=0.844	GT:AD:DP:GQ:PL	1/1:0,69:69:99:3150,211,0
3R	23910680	.	G	GTTT	3112.73	.	AC=2;AF=1.00;AN=2;DP=69;ExcessHet=3.0103;FS=0.000;MLEAC=2;MLEAF=1.00;MQ=43.80;QD=32.85;SOR=0.844	GT:AD:DP:GQ:PL	1/1:0,69:69:99:3150,211,0
3R	23910683	.	A	T	2941.77	.	AC=2;AF=1.00;AN=2;DP=65;ExcessHet=3.0103;FS=0.000;MLEAC=2;MLEAF=1.00;MQ=43.79;QD=28.78;SOR=0.787	GT:AD:DP:GQ:PL	1/1:0,65:65:99:2970,199,0
3R	23910710	.	C	CT	579.73	.	AC=1;AF=0.500;AN=2;BaseQRankSum=-0.858;ClippingRankSum=0.000;DP=53;ExcessHet=3.0103;FS=5.897;MLEAC=1;MLEAF=0.500;MQ=43.85;MQRankSum=-0.706;QD=12.60;ReadPosRankSum=0.246;SOR=0.946	GT:AD:DP:GQ:PL	0/1:9,37:46:46:617,0,46
3R	23910903	.	C	T	772.77	.	AC=1;AF=0.500;AN=2;BaseQRankSum=1.500;ClippingRankSum=0.000;DP=41;ExcessHet=3.0103;FS=3.628;MLEAC=1;MLEAF=0.500;MQ=43.86;MQRankSum=-0.839;QD=18.85;ReadPosRankSum=0.696;SOR=1.542	GT:AD:DP:GQ:PL	0/1:8,33:41:82:801,0,82
3R	23910942	.	C	T	551.77	.	AC=1;AF=0.500;AN=2;BaseQRankSum=-0.427;ClippingRankSum=0.000;DP=36;ExcessHet=3.0103;FS=8.070;MLEAC=1;MLEAF=0.500;MQ=43.84;MQRankSum=-1.147;QD=15.33;ReadPosRankSum=0.826;SOR=0.565	GT:AD:DP:GQ:PL	0/1:11,25:36:99:580,0,180
3R	23910993	.	C	T	341.77	.	AC=1;AF=0.500;AN=2;BaseQRankSum=-0.760;ClippingRankSum=0.000;DP=25;ExcessHet=3.0103;FS=7.144;MLEAC=1;MLEAF=0.500;MQ=43.92;MQRankSum=-0.619;QD=14.24;ReadPosRankSum=-2.894;SOR=0.976	GT:AD:DP:GQ:PL	0/1:8,16:24:99:370,0,151
3R	23911033	.	A	G	752.77	.	AC=2;AF=1.00;AN=2;DP=29;ExcessHet=3.0103;FS=0.000;MLEAC=2;MLEAF=1.00;MQ=43.86;QD=26.88;SOR=0.997	GT:AD:DP:GQ:PL	1/1:0,28:28:84:781,84,0
3R	23911896	.	T	C	1221.77	.	AC=2;AF=1.00;AN=2;DP=46;ExcessHet=3.0103;FS=0.000;MLEAC=2;MLEAF=1.00;MQ=43.79;QD=26.56;SOR=1.203	GT:AD:DP:GQ:PL	1/1:0,46:46:99:1250,138,0
3R	23912491	.	TTCGGTCGGTCGG	T	127.73	.	AC=1;AF=0.500;AN=2;BaseQRankSum=0.224;ClippingRankSum=0.000;DP=36;ExcessHet=3.0103;FS=1.767;MLEAC=1;MLEAF=0.500;MQ=43.89;MQRankSum=-1.197;QD=3.65;ReadPosRankSum=-0.210;SOR=1.236	GT:AD:DP:GQ:PL	0/1:29,6:35:99:165,0,3563
3R	23912770	.	A	G	921.77	.	AC=1;AF=0.500;AN=2;BaseQRankSum=-0.137;ClippingRankSum=0.000;DP=48;ExcessHet=3.0103;FS=0.000;MLEAC=1;MLEAF=0.500;MQ=42.27;MQRankSum=-0.315;QD=19.20;ReadPosRankSum=-0.190;SOR=0.915	GT:AD:DP:GQ:PL	0/1:7,41:48:99:950,0,109
3R	23913101	.	A	ATCG	1126.79	.	AC=1;AF=0.500;AN=2;BaseQRankSum=0.962;ClippingRankSum=0.000;DP=42;ExcessHet=3.0103;FS=2.599;MLEAC=1;MLEAF=0.500;MQ=43.55;MQRankSum=-0.218;QD=31.35;ReadPosRankSum=-0.936;SOR=1.758	GT:AD:DP:GQ:PL	0/1:3,28:31:19:1164,0,19
3R	23913311	.	CCCCCCCA	C	525.73	.	AC=2;AF=1.00;AN=2;DP=17;ExcessHet=3.0103;FS=0.000;MLEAC=2;MLEAF=1.00;MQ=43.65;QD=27.23;SOR=1.179	GT:AD:DP:GQ:PL	1/1:0,13:13:40:563,40,0
3R	23913323	.	A	T	624.77	.	AC=2;AF=1.00;AN=2;DP=15;ExcessHet=3.0103;FS=0.000;MLEAC=2;MLEAF=1.00;MQ=43.74;QD=33.74;SOR=1.473	GT:AD:DP:GQ:PL	1/1:0,15:15:45:653,45,0
3R	23913336	.	G	T	598.77	.	AC=2;AF=1.00;AN=2;DP=15;ExcessHet=3.0103;FS=0.000;MLEAC=2;MLEAF=1.00;MQ=43.87;QD=28.36;SOR=0.818	GT:AD:DP:GQ:PL	1/1:0,15:15:45:627,45,0
3R	23913675	.	T	C	1347.77	.	AC=2;AF=1.00;AN=2;DP=52;ExcessHet=3.0103;FS=0.000;MLEAC=2;MLEAF=1.00;MQ=43.78;QD=25.92;SOR=0.770	GT:AD:DP:GQ:PL	1/1:0,52:52:99:1376,155,0
3R	23913987	.	G	A	1469.77	.	AC=2;AF=1.00;AN=2;BaseQRankSum=1.831;ClippingRankSum=0.000;DP=60;ExcessHet=3.0103;FS=3.237;MLEAC=2;MLEAF=1.00;MQ=43.97;MQRankSum=0.000;QD=24.91;ReadPosRankSum=-0.512;SOR=0.442	GT:AD:DP:GQ:PL	1/1:1,58:59:99:1498,164,0
3R	23914374	.	C	T	1586.77	.	AC=2;AF=1.00;AN=2;DP=57;ExcessHet=3.0103;FS=0.000;MLEAC=2;MLEAF=1.00;MQ=44.00;QD=28.34;SOR=0.922	GT:AD:DP:GQ:PL	1/1:0,56:56:99:1615,168,0
3R	23915039	.	T	C	196.77	.	AC=1;AF=0.500;AN=2;BaseQRankSum=-0.750;ClippingRankSum=0.000;DP=46;ExcessHet=3.0103;FS=0.000;MLEAC=1;MLEAF=0.500;MQ=43.75;MQRankSum=0.858;QD=4.37;ReadPosRankSum=2.050;SOR=0.852	GT:AD:DP:GQ:PL	0/1:37,8:45:99:225,0,1522
3R	23915040	.	G	GAATCT,GGAATCT	1819.73	.	AC=1,1;AF=0.500,0.500;AN=2;DP=47;ExcessHet=3.0103;FS=0.000;MLEAC=1,1;MLEAF=0.500,0.500;MQ=43.66;QD=27.61;SOR=1.075	GT:AD:DP:GQ:PL	1/2:0,8,33:41:99:1857,1380,1522,336,0,225
3R	23915117	.	C	T	867.77	.	AC=1;AF=0.500;AN=2;BaseQRankSum=1.674;ClippingRankSum=0.000;DP=46;ExcessHet=3.0103;FS=0.000;MLEAC=1;MLEAF=0.500;MQ=43.75;MQRankSum=-0.853;QD=19.28;ReadPosRankSum=-0.185;SOR=0.723	GT:AD:DP:GQ:PL	0/1:9,36:45:99:896,0,114
3R	23915192	.	G	C	1614.77	.	AC=2;AF=1.00;AN=2;DP=62;ExcessHet=3.0103;FS=0.000;MLEAC=2;MLEAF=1.00;MQ=43.97;QD=26.04;SOR=1.057	GT:AD:DP:GQ:PL	1/1:0,62:62:99:1643,185,0
3R	23915244	.	A	G	1777.77	.	AC=2;AF=1.00;AN=2;DP=64;ExcessHet=3.0103;FS=0.000;MLEAC=2;MLEAF=1.00;MQ=43.97;QD=27.78;SOR=0.756	GT:AD:DP:GQ:PL	1/1:0,64:64:99:1806,192,0
3R	23915260	.	T	A	1678.77	.	AC=2;AF=1.00;AN=2;DP=63;ExcessHet=3.0103;FS=0.000;MLEAC=2;MLEAF=1.00;MQ=44.00;QD=27.08;SOR=0.899	GT:AD:DP:GQ:PL	1/1:0,62:62:99:1707,186,0
3R	23915588	.	G	A	1282.77	.	AC=2;AF=1.00;AN=2;BaseQRankSum=1.731;ClippingRankSum=0.000;DP=57;ExcessHet=3.0103;FS=0.000;MLEAC=2;MLEAF=1.00;MQ=44.00;MQRankSum=0.000;QD=22.50;ReadPosRankSum=0.998;SOR=0.631	GT:AD:DP:GQ:PL	1/1:5,52:57:69:1311,69,0
3R	23915709	.	C	T	1525.77	.	AC=2;AF=1.00;AN=2;DP=57;ExcessHet=3.0103;FS=0.000;MLEAC=2;MLEAF=1.00;MQ=43.74;QD=26.77;SOR=0.960	GT:AD:DP:GQ:PL	1/1:0,57:57:99:1554,171,0
3R	23915733	.	A	AAAAAGG	2558.73	.	AC=2;AF=1.00;AN=2;DP=61;ExcessHet=3.0103;FS=0.000;MLEAC=2;MLEAF=1.00;MQ=43.76;QD=34.22;SOR=0.950	GT:AD:DP:GQ:PL	1/1:0,59:59:99:2596,177,0
3R	23915894	.	T	C	1310.77	.	AC=2;AF=1.00;AN=2;DP=49;ExcessHet=3.0103;FS=0.000;MLEAC=2;MLEAF=1.00;MQ=44.00;QD=26.75;SOR=1.112	GT:AD:DP:GQ:PL	1/1:0,49:49:99:1339,146,0
3R	23915944	.	C	G	1036.77	.	AC=2;AF=1.00;AN=2;DP=40;ExcessHet=3.0103;FS=0.000;MLEAC=2;MLEAF=1.00;MQ=44.00;QD=25.92;SOR=0.793	GT:AD:DP:GQ:PL	1/1:0,40:40:99:1065,119,0
3R	23916001	.	T	G	33.77	.	AC=1;AF=0.500;AN=2;BaseQRankSum=-0.843;ClippingRankSum=0.000;DP=43;ExcessHet=3.0103;FS=0.000;MLEAC=1;MLEAF=0.500;MQ=43.95;MQRankSum=-2.205;QD=0.79;ReadPosRankSum=0.957;SOR=0.941	GT:AD:DP:GQ:PL	0/1:36,7:43:62:62,0,866
3R	23916472	.	T	G	36.77	.	AC=1;AF=0.500;AN=2;BaseQRankSum=0.641;ClippingRankSum=0.000;DP=48;ExcessHet=3.0103;FS=0.000;MLEAC=1;MLEAF=0.500;MQ=43.88;MQRankSum=-2.342;QD=0.77;ReadPosRankSum=0.094;SOR=0.627	GT:AD:DP:GQ:PL	0/1:40,8:48:65:65,0,954
3R	23916574	.	A	G	1709.77	.	AC=2;AF=1.00;AN=2;DP=39;ExcessHet=3.0103;FS=0.000;MLEAC=2;MLEAF=1.00;MQ=43.65;QD=28.95;SOR=0.968	GT:AD:DP:GQ:PL	1/1:0,39:39:99:1738,117,0
3R	23916582	.	T	C	1781.77	.	AC=2;AF=1.00;AN=2;DP=40;ExcessHet=3.0103;FS=0.000;MLEAC=2;MLEAF=1.00;MQ=43.61;QD=31.41;SOR=0.793	GT:AD:DP:GQ:PL	1/1:0,40:40:99:1810,123,0
3R	23916584	.	A	G	100.77	.	AC=1;AF=0.500;AN=2;BaseQRankSum=-1.509;ClippingRankSum=0.000;DP=41;ExcessHet=3.0103;FS=0.000;MLEAC=1;MLEAF=0.500;MQ=43.57;MQRankSum=-1.749;QD=2.46;ReadPosRankSum=-0.332;SOR=0.641	GT:AD:DP:GQ:PL	0/1:35,6:41:99:129,0,1388
3R	23916589	.	A	G	1332.77	.	AC=1;AF=0.500;AN=2;BaseQRankSum=-1.177;ClippingRankSum=0.000;DP=38;ExcessHet=3.0103;FS=0.000;MLEAC=1;MLEAF=0.500;MQ=43.53;MQRankSum=2.052;QD=32.36;ReadPosRankSum=-0.259;SOR=0.489	GT:AD:DP:GQ:PL	0/1:5,33:38:99:1361,0,130
3R	23916656	.	G	A	47.77	.	AC=1;AF=0.500;AN=2;BaseQRankSum=1.368;ClippingRankSum=0.000;DP=23;ExcessHet=3.0103;FS=0.000;MLEAC=1;MLEAF=0.500;MQ=43.31;MQRankSum=-1.264;QD=2.08;ReadPosRankSum=0.373;SOR=0.784	GT:AD:DP:GQ:PL	0/1:18,5:23:76:76,0,423
3R	23916814	.	C	CAACACCAACG	2065.73	.	AC=2;AF=1.00;AN=2;DP=43;ExcessHet=3.0103;FS=0.000;MLEAC=2;MLEAF=1.00;MQ=42.87;QD=34.91;SOR=0.739	GT:AD:DP:GQ:PL	1/1:0,43:43:99:2103,141,0
3R	23916815	.	T	TGGCCCAAA	2065.73	.	AC=2;AF=1.00;AN=2;DP=43;ExcessHet=3.0103;FS=0.000;MLEAC=2;MLEAF=1.00;MQ=42.87;QD=27.17;SOR=0.739	GT:AD:DP:GQ:PL	1/1:0,43:43:99:2103,141,0
3R	23917115	.	ATATG	A	140.73	.	AC=1;AF=0.500;AN=2;BaseQRankSum=-0.525;ClippingRankSum=0.000;DP=61;ExcessHet=3.0103;FS=1.509;MLEAC=1;MLEAF=0.500;MQ=43.65;MQRankSum=0.284;QD=2.39;ReadPosRankSum=1.273;SOR=1.156	GT:AD:DP:GQ:PL	0/1:51,8:59:99:178,0,2374
3R	23917133	.	G	A	144.77	.	AC=1;AF=0.500;AN=2;BaseQRankSum=-0.056;ClippingRankSum=0.000;DP=62;ExcessHet=3.0103;FS=1.505;MLEAC=1;MLEAF=0.500;MQ=43.65;MQRankSum=0.223;QD=2.33;ReadPosRankSum=0.830;SOR=1.137	GT:AD:DP:GQ:PL	0/1:54,8:62:99:173,0,2983
3R	23917135	.	T	A	144.77	.	AC=1;AF=0.500;AN=2;BaseQRankSum=-2.077;ClippingRankSum=0.000;DP=60;ExcessHet=3.0103;FS=3.323;MLEAC=1;MLEAF=0.500;MQ=43.64;MQRankSum=0.263;QD=2.41;ReadPosRankSum=0.631;SOR=1.096	GT:AD:DP:GQ:PL	0/1:52,8:60:99:173,0,2983
3R	23917137	.	A	ATT	141.73	.	AC=1;AF=0.500;AN=2;BaseQRankSum=-0.858;ClippingRankSum=0.000;DP=60;ExcessHet=3.0103;FS=3.323;MLEAC=1;MLEAF=0.500;MQ=43.64;MQRankSum=0.263;QD=2.36;ReadPosRankSum=0.576;SOR=1.096	GT:AD:DP:GQ:PL	0/1:52,8:60:99:179,0,2927
3R	23917320	.	TTAATGCGA	T	2393.73	.	AC=2;AF=1.00;AN=2;DP=55;ExcessHet=3.0103;FS=0.000;MLEAC=2;MLEAF=1.00;MQ=43.91;QD=26.93;SOR=0.693	GT:AD:DP:GQ:PL	1/1:0,54:54:99:2431,163,0
3R	23917349	.	A	G	1758.77	.	AC=2;AF=1.00;AN=2;DP=67;ExcessHet=3.0103;FS=0.000;MLEAC=2;MLEAF=1.00;MQ=43.93;QD=26.65;SOR=0.818	GT:AD:DP:GQ:PL	1/1:0,66:66:99:1787,197,0
3R	23917383	.	G	A	1619.77	.	AC=2;AF=1.00;AN=2;DP=62;ExcessHet=3.0103;FS=0.000;MLEAC=2;MLEAF=1.00;MQ=44.00;QD=27.00;SOR=0.906	GT:AD:DP:GQ:PL	1/1:0,60:60:99:1648,179,0
3R	23917482	.	T	C	1554.77	.	AC=2;AF=1.00;AN=2;DP=56;ExcessHet=3.0103;FS=0.000;MLEAC=2;MLEAF=1.00;MQ=44.00;QD=27.76;SOR=0.765	GT:AD:DP:GQ:PL	1/1:0,56:56:99:1583,168,0
3R	23918064	.	A	T	1414.77	.	AC=2;AF=1.00;AN=2;DP=55;ExcessHet=3.0103;FS=0.000;MLEAC=2;MLEAF=1.00;MQ=43.96;QD=26.69;SOR=0.730	GT:AD:DP:GQ:PL	1/1:0,53:53:99:1443,158,0
3R	23918270	.	A	AG	1245.73	.	AC=2;AF=1.00;AN=2;BaseQRankSum=0.740;ClippingRankSum=0.000;DP=60;ExcessHet=3.0103;FS=0.000;MLEAC=2;MLEAF=1.00;MQ=43.97;MQRankSum=-0.208;QD=22.25;ReadPosRankSum=-0.494;SOR=0.770	GT:AD:DP:GQ:PL	1/1:4,52:56:64:1283,64,0
3R	23918320	.	G	T	1394.77	.	AC=2;AF=1.00;AN=2;DP=53;ExcessHet=3.0103;FS=0.000;MLEAC=2;MLEAF=1.00;MQ=43.96;QD=26.32;SOR=1.077	GT:AD:DP:GQ:PL	1/1:0,53:53:99:1423,158,0
3R	23918397	.	T	A	1739.77	.	AC=1;AF=0.500;AN=2;BaseQRankSum=-0.297;ClippingRankSum=0.000;DP=49;ExcessHet=3.0103;FS=0.000;MLEAC=1;MLEAF=0.500;MQ=43.80;MQRankSum=-0.670;QD=27.77;ReadPosRankSum=0.102;SOR=0.551	GT:AD:DP:GQ:PL	0/1:5,43:48:77:1768,0,77
3R	23918409	.	C	A	2102.77	.	AC=1;AF=0.500;AN=2;BaseQRankSum=1.098;ClippingRankSum=0.000;DP=56;ExcessHet=3.0103;FS=0.000;MLEAC=1;MLEAF=0.500;MQ=43.72;MQRankSum=-0.862;QD=31.82;ReadPosRankSum=-0.425;SOR=0.446	GT:AD:DP:GQ:PL	0/1:5,50:55:50:2131,0,50
3R	23918413	.	A	T	2110.77	.	AC=1;AF=0.500;AN=2;BaseQRankSum=1.490;ClippingRankSum=0.000;DP=57;ExcessHet=3.0103;FS=0.000;MLEAC=1;MLEAF=0.500;MQ=43.76;MQRankSum=-0.843;QD=31.62;ReadPosRankSum=-0.564;SOR=0.502	GT:AD:DP:GQ:PL	0/1:5,52:57:50:2139,0,50
3R	23918458	.	TA	T	1776.73	.	AC=1;AF=0.500;AN=2;BaseQRankSum=0.761;ClippingRankSum=0.000;DP=54;ExcessHet=3.0103;FS=0.000;MLEAC=1;MLEAF=0.500;MQ=43.75;MQRankSum=-0.803;QD=34.84;ReadPosRankSum=0.608;SOR=0.780	GT:AD:DP:GQ:PL	0/1:5,46:51:86:1814,0,86
3R	23918468	.	G	A	2174.77	.	AC=2;AF=1.00;AN=2;DP=50;ExcessHet=3.0103;FS=0.000;MLEAC=2;MLEAF=1.00;MQ=43.73;QD=28.92;SOR=0.773	GT:AD:DP:GQ:PL	1/1:0,50:50:99:2203,153,0
3R	23918482	.	C	T	1827.77	.	AC=1;AF=0.500;AN=2;BaseQRankSum=-0.410;ClippingRankSum=0.000;DP=49;ExcessHet=3.0103;FS=4.253;MLEAC=1;MLEAF=0.500;MQ=43.72;MQRankSum=-0.926;QD=34.27;ReadPosRankSum=0.380;SOR=0.204	GT:AD:DP:GQ:PL	0/1:5,44:49:75:1856,0,75
3R	23918489	.	GT	G	1820.73	.	AC=1;AF=0.500;AN=2;BaseQRankSum=0.264;ClippingRankSum=0.000;DP=51;ExcessHet=3.0103;FS=4.411;MLEAC=1;MLEAF=0.500;MQ=43.69;MQRankSum=-0.980;QD=30.63;ReadPosRankSum=-0.079;SOR=0.173	GT:AD:DP:GQ:PL	0/1:5,46:51:72:1858,0,72
3R	23918529	.	A	G	1012.79	.	AC=1;AF=0.500;AN=2;BaseQRankSum=-2.984;ClippingRankSum=0.000;DP=50;ExcessHet=3.0103;FS=7.225;MLEAC=1;MLEAF=0.500;MQ=43.73;MQRankSum=-1.018;QD=20.26;ReadPosRankSum=-0.075;SOR=0.424	GT:AD:DP:GQ:PL	0/1:6,44:50:23:1041,0,23
3R	23918601	.	T	A	95.77	.	AC=1;AF=0.500;AN=2;BaseQRankSum=2.098;ClippingRankSum=0.000;DP=48;ExcessHet=3.0103;FS=8.114;MLEAC=1;MLEAF=0.500;MQ=43.84;MQRankSum=0.951;QD=2.04;ReadPosRankSum=-0.578;SOR=1.501	GT:AD:DP:GQ:PL	0/1:37,10:47:99:124,0,853
3R	23918727	.	C	CTGCTGTAGT	1449.73	.	AC=1;AF=0.500;AN=2;BaseQRankSum=-0.216;ClippingRankSum=0.000;DP=44;ExcessHet=3.0103;FS=0.000;MLEAC=1;MLEAF=0.500;MQ=43.87;MQRankSum=-0.627;QD=33.22;ReadPosRankSum=0.736;SOR=0.517	GT:AD:DP:GQ:PL	0/1:5,35:40:99:1487,0,373
3R	23918911	.	A	G	1941.77	.	AC=2;AF=1.00;AN=2;DP=43;ExcessHet=3.0103;FS=0.000;MLEAC=2;MLEAF=1.00;MQ=44.00;QD=27.45;SOR=0.941	GT:AD:DP:GQ:PL	1/1:0,43:43:99:1970,132,0
3R	23918914	.	G	A	1941.77	.	AC=2;AF=1.00;AN=2;DP=43;ExcessHet=3.0103;FS=0.000;MLEAC=2;MLEAF=1.00;MQ=44.00;QD=29.98;SOR=1.055	GT:AD:DP:GQ:PL	1/1:0,43:43:99:1970,132,0
3R	23918916	.	A	C	1906.77	.	AC=2;AF=1.00;AN=2;DP=42;ExcessHet=3.0103;FS=0.000;MLEAC=2;MLEAF=1.00;MQ=44.00;QD=28.60;SOR=1.127	GT:AD:DP:GQ:PL	1/1:0,42:42:99:1935,129,0
3R	23919097	.	A	G	555.77	.	AC=2;AF=1.00;AN=2;BaseQRankSum=-1.270;ClippingRankSum=0.000;DP=25;ExcessHet=3.0103;FS=0.000;MLEAC=2;MLEAF=1.00;MQ=44.00;MQRankSum=0.000;QD=22.23;ReadPosRankSum=0.208;SOR=0.293	GT:AD:DP:GQ:PL	1/1:1,24:25:45:584,45,0
3R	23919136	.	T	G	574.77	.	AC=1;AF=0.500;AN=2;BaseQRankSum=0.952;ClippingRankSum=0.000;DP=29;ExcessHet=3.0103;FS=0.000;MLEAC=1;MLEAF=0.500;MQ=44.00;MQRankSum=0.000;QD=19.82;ReadPosRankSum=0.608;SOR=0.582	GT:AD:DP:GQ:PL	0/1:3,26:29:49:603,0,49
3R	23919374	.	G	GAA	824.73	.	AC=2;AF=1.00;AN=2;DP=37;ExcessHet=3.0103;FS=0.000;MLEAC=1;MLEAF=0.500;MQ=43.69;QD=31.72;SOR=1.022	GT:AD:DP:GQ:PL	1/1:0,26:26:87:842,87,0
3R	23919717	.	C	A	149.28	.	AC=1;AF=0.500;AN=2;BaseQRankSum=1.767;ClippingRankSum=0.000;DP=12;ExcessHet=3.0103;FS=0.000;MLEAC=1;MLEAF=0.500;MQ=41.93;MQRankSum=0.538;QD=12.44;ReadPosRankSum=-1.602;SOR=1.426	GT:AD:DP:GQ:PL	0/1:3,9:12:9:177,0,9
3R	23919727	.	CCCCA	C	154.70	.	AC=1;AF=0.500;AN=2;BaseQRankSum=-0.639;ClippingRankSum=0.000;DP=12;ExcessHet=3.0103;FS=0.000;MLEAC=1;MLEAF=0.500;MQ=41.93;MQRankSum=0.538;QD=12.89;ReadPosRankSum=-1.363;SOR=1.426	GT:AD:DP:GQ:PL	0/1:3,9:12:6:191,0,6
3R	23919815	.	G	A	441.77	.	AC=2;AF=1.00;AN=2;BaseQRankSum=0.000;ClippingRankSum=0.000;DP=19;ExcessHet=3.0103;FS=3.757;MLEAC=2;MLEAF=1.00;MQ=43.69;MQRankSum=-0.171;QD=23.25;ReadPosRankSum=0.092;SOR=0.916	GT:AD:DP:GQ:PL	1/1:1,18:19:29:470,29,0
3R	23919877	.	C	A	809.77	.	AC=2;AF=1.00;AN=2;DP=30;ExcessHet=3.0103;FS=0.000;MLEAC=2;MLEAF=1.00;MQ=43.22;QD=26.99;SOR=0.826	GT:AD:DP:GQ:PL	1/1:0,30:30:90:838,90,0
3R	23919941	.	A	G	1451.77	.	AC=2;AF=1.00;AN=2;DP=37;ExcessHet=3.0103;FS=0.000;MLEAC=2;MLEAF=1.00;MQ=43.09;QD=34.35;SOR=0.859	GT:AD:DP:GQ:PL	1/1:0,37:37:99:1480,111,0
3R	23919954	.	G	GT	1283.73	.	AC=1;AF=0.500;AN=2;BaseQRankSum=-0.840;ClippingRankSum=0.000;DP=33;ExcessHet=3.0103;FS=14.207;MLEAC=1;MLEAF=0.500;MQ=42.97;MQRankSum=1.238;QD=30.09;ReadPosRankSum=0.057;SOR=0.829	GT:AD:DP:GQ:PL	0/1:4,28:32:72:1321,0,72
3R	23919955	.	A	ATCCTG	1283.73	.	AC=1;AF=0.500;AN=2;BaseQRankSum=1.105;ClippingRankSum=0.000;DP=35;ExcessHet=3.0103;FS=15.312;MLEAC=1;MLEAF=0.500;MQ=43.03;MQRankSum=1.331;QD=27.94;ReadPosRankSum=-0.187;SOR=1.036	GT:AD:DP:GQ:PL	0/1:4,30:34:72:1321,0,72
3R	23920324	.	C	T	1057.77	.	AC=2;AF=1.00;AN=2;DP=41;ExcessHet=3.0103;FS=0.000;MLEAC=2;MLEAF=1.00;MQ=40.92;QD=25.80;SOR=0.954	GT:AD:DP:GQ:PL	1/1:0,41:41:99:1086,122,0
3R	23920400	.	C	CGCTGCT	1630.73	.	AC=2;AF=1.00;AN=2;DP=37;ExcessHet=3.0103;FS=0.000;MLEAC=2;MLEAF=1.00;MQ=41.20;QD=31.05;SOR=1.148	GT:AD:DP:GQ:PL	1/1:0,35:35:99:1668,114,0
3R	23920522	.	C	A	1224.77	.	AC=1;AF=0.500;AN=2;BaseQRankSum=1.909;ClippingRankSum=0.000;DP=40;ExcessHet=3.0103;FS=0.000;MLEAC=1;MLEAF=0.500;MQ=38.44;MQRankSum=-1.859;QD=34.99;ReadPosRankSum=1.219;SOR=1.044	GT:AD:DP:GQ:PL	0/1:4,31:35:99:1253,0,241
3R	23920525	.	C	A	1224.77	.	AC=1;AF=0.500;AN=2;BaseQRankSum=1.635;ClippingRankSum=0.000;DP=44;ExcessHet=3.0103;FS=0.000;MLEAC=1;MLEAF=0.500;MQ=37.97;MQRankSum=-1.859;QD=34.99;ReadPosRankSum=1.323;SOR=1.044	GT:AD:DP:GQ:PL	0/1:4,31:35:99:1253,0,241
3R	23920531	.	A	T	1224.77	.	AC=1;AF=0.500;AN=2;BaseQRankSum=-0.927;ClippingRankSum=0.000;DP=45;ExcessHet=3.0103;FS=0.000;MLEAC=1;MLEAF=0.500;MQ=37.68;MQRankSum=-1.859;QD=34.99;ReadPosRankSum=1.271;SOR=1.044	GT:AD:DP:GQ:PL	0/1:4,31:35:99:1253,0,241
3R	23920534	.	A	C	1221.77	.	AC=1;AF=0.500;AN=2;BaseQRankSum=-0.692;ClippingRankSum=0.000;DP=46;ExcessHet=3.0103;FS=1.958;MLEAC=1;MLEAF=0.500;MQ=37.83;MQRankSum=-2.146;QD=33.94;ReadPosRankSum=1.762;SOR=0.877	GT:AD:DP:GQ:PL	0/1:5,31:36:99:1250,0,283
3R	23920537	.	T	C	1631.73	.	AC=1;AF=0.500;AN=2;BaseQRankSum=-0.121;ClippingRankSum=0.000;DP=46;ExcessHet=3.0103;FS=1.958;MLEAC=1;MLEAF=0.500;MQ=37.83;MQRankSum=-2.146;QD=33.53;ReadPosRankSum=1.717;SOR=0.877	GT:AD:DP:GQ:PL	0/1:5,41:46:99:1669,0,253
3R	23920860	.	A	C	2371.79	.	AC=1;AF=0.500;AN=2;BaseQRankSum=-0.499;ClippingRankSum=0.000;DP=67;ExcessHet=3.0103;FS=0.000;MLEAC=1;MLEAF=0.500;MQ=43.17;MQRankSum=-0.552;QD=27.66;ReadPosRankSum=0.634;SOR=0.721	GT:AD:DP:GQ:PL	0/1:5,62:67:23:2400,0,23
3R	23920885	.	C	A	2388.77	.	AC=1;AF=0.500;AN=2;BaseQRankSum=-0.679;ClippingRankSum=0.000;DP=64;ExcessHet=3.0103;FS=1.668;MLEAC=1;MLEAF=0.500;MQ=43.47;MQRankSum=-0.420;QD=26.80;ReadPosRankSum=0.537;SOR=0.385	GT:AD:DP:GQ:PL	0/1:6,58:64:89:2417,0,89
3R	23920891	.	C	T	2337.77	.	AC=1;AF=0.500;AN=2;BaseQRankSum=1.682;ClippingRankSum=0.000;DP=66;ExcessHet=3.0103;FS=1.425;MLEAC=1;MLEAF=0.500;MQ=43.74;MQRankSum=-0.353;QD=36.48;ReadPosRankSum=1.762;SOR=0.378	GT:AD:DP:GQ:PL	0/1:9,57:66:99:2366,0,167
3R	23920957	.	C	T	2351.77	.	AC=1;AF=0.500;AN=2;BaseQRankSum=2.327;ClippingRankSum=0.000;DP=67;ExcessHet=3.0103;FS=10.797;MLEAC=1;MLEAF=0.500;MQ=44.00;MQRankSum=0.000;QD=29.62;ReadPosRankSum=-2.068;SOR=0.416	GT:AD:DP:GQ:PL	0/1:10,57:67:99:2380,0,333
3R	23920961	.	T	C	2292.77	.	AC=1;AF=0.500;AN=2;BaseQRankSum=2.208;ClippingRankSum=0.000;DP=66;ExcessHet=3.0103;FS=10.754;MLEAC=1;MLEAF=0.500;MQ=44.00;MQRankSum=0.000;QD=34.74;ReadPosRankSum=-2.102;SOR=0.357	GT:AD:DP:GQ:PL	0/1:10,56:66:99:2321,0,339
3R	23920964	.	C	A	2292.77	.	AC=1;AF=0.500;AN=2;BaseQRankSum=2.311;ClippingRankSum=0.000;DP=63;ExcessHet=3.0103;FS=10.699;MLEAC=1;MLEAF=0.500;MQ=43.97;MQRankSum=-0.391;QD=27.05;ReadPosRankSum=-1.929;SOR=0.304	GT:AD:DP:GQ:PL	0/1:10,53:63:99:2321,0,339
3R	23920981	.	C	A	2169.77	.	AC=1;AF=0.500;AN=2;BaseQRankSum=1.831;ClippingRankSum=0.000;DP=66;ExcessHet=3.0103;FS=7.328;MLEAC=1;MLEAF=0.500;MQ=43.97;MQRankSum=-0.407;QD=32.88;ReadPosRankSum=-0.400;SOR=0.482	GT:AD:DP:GQ:PL	0/1:11,55:66:99:2198,0,359
3R	23921014	.	G	T	1282.77	.	AC=1;AF=0.500;AN=2;BaseQRankSum=3.325;ClippingRankSum=0.000;DP=66;ExcessHet=3.0103;FS=2.951;MLEAC=1;MLEAF=0.500;MQ=43.97;MQRankSum=-0.407;QD=19.44;ReadPosRankSum=1.062;SOR=1.072	GT:AD:DP:GQ:PL	0/1:11,55:66:63:1311,0,63
3R	23921076	.	A	T	2071.73	.	AC=1;AF=0.500;AN=2;BaseQRankSum=-1.200;ClippingRankSum=0.000;DP=63;ExcessHet=3.0103;FS=4.214;MLEAC=1;MLEAF=0.500;MQ=43.97;MQRankSum=-0.253;QD=30.29;ReadPosRankSum=0.324;SOR=1.139	GT:AD:DP:GQ:PL	0/1:5,52:57:96:2109,0,96
3R	23921084	.	G	A	2133.77	.	AC=1;AF=0.500;AN=2;BaseQRankSum=2.986;ClippingRankSum=0.000;DP=58;ExcessHet=3.0103;FS=1.941;MLEAC=1;MLEAF=0.500;MQ=43.97;MQRankSum=-0.246;QD=35.21;ReadPosRankSum=0.375;SOR=1.034	GT:AD:DP:GQ:PL	0/1:5,53:58:53:2162,0,53
3R	23921306	.	G	A	1029.77	.	AC=1;AF=0.500;AN=2;BaseQRankSum=0.775;ClippingRankSum=0.000;DP=51;ExcessHet=3.0103;FS=3.409;MLEAC=1;MLEAF=0.500;MQ=44.00;MQRankSum=0.000;QD=20.60;ReadPosRankSum=2.995;SOR=0.634	GT:AD:DP:GQ:PL	0/1:8,42:50:66:1058,0,66
3R	23922255	.	C	CGTTT	1709.73	.	AC=2;AF=1.00;AN=2;BaseQRankSum=0.456;ClippingRankSum=0.000;DP=45;ExcessHet=3.0103;FS=3.979;MLEAC=2;MLEAF=1.00;MQ=43.70;MQRankSum=-0.190;QD=32.85;ReadPosRankSum=0.087;SOR=0.990	GT:AD:DP:GQ:PL	1/1:1,39:40:75:1747,75,0
3R	23922489	.	G	GCACA	40.73	.	AC=1;AF=0.500;AN=2;BaseQRankSum=0.465;ClippingRankSum=0.000;DP=35;ExcessHet=3.0103;FS=2.222;MLEAC=1;MLEAF=0.500;MQ=43.56;MQRankSum=0.862;QD=1.20;ReadPosRankSum=1.122;SOR=1.583	GT:AD:DP:GQ:PL	0/1:30,4:34:78:78,0,1307
3R	23922786	.	C	A	792.77	.	AC=1;AF=0.500;AN=2;BaseQRankSum=1.280;ClippingRankSum=0.000;DP=42;ExcessHet=3.0103;FS=0.000;MLEAC=1;MLEAF=0.500;MQ=44.00;MQRankSum=0.000;QD=19.34;ReadPosRankSum=-0.148;SOR=1.002	GT:AD:DP:GQ:PL	0/1:6,35:41:37:821,0,37
3R	23922816	.	AT	A	458.73	.	AC=1;AF=0.500;AN=2;BaseQRankSum=1.180;ClippingRankSum=0.000;DP=44;ExcessHet=3.0103;FS=0.000;MLEAC=1;MLEAF=0.500;MQ=44.00;MQRankSum=0.000;QD=12.40;ReadPosRankSum=-0.839;SOR=0.495	GT:AD:DP:GQ:PL	0/1:7,30:37:73:496,0,73
3R	23923109	.	A	G	435.77	.	AC=1;AF=0.500;AN=2;BaseQRankSum=-2.066;ClippingRankSum=0.000;DP=51;ExcessHet=3.0103;FS=2.665;MLEAC=1;MLEAF=0.500;MQ=43.92;MQRankSum=-2.291;QD=8.54;ReadPosRankSum=-2.052;SOR=0.870	GT:AD:DP:GQ:PL	0/1:37,14:51:99:464,0,1671
3R	23923110	.	T	A	435.77	.	AC=1;AF=0.500;AN=2;BaseQRankSum=-2.121;ClippingRankSum=0.000;DP=55;ExcessHet=3.0103;FS=2.699;MLEAC=1;MLEAF=0.500;MQ=43.93;MQRankSum=-2.413;QD=7.92;ReadPosRankSum=-1.336;SOR=0.824	GT:AD:DP:GQ:PL	0/1:41,14:55:99:464,0,1671
3R	23923120	.	T	G	468.77	.	AC=1;AF=0.500;AN=2;BaseQRankSum=-1.767;ClippingRankSum=0.000;DP=56;ExcessHet=3.0103;FS=4.259;MLEAC=1;MLEAF=0.500;MQ=43.93;MQRankSum=-2.443;QD=8.37;ReadPosRankSum=-0.880;SOR=0.802	GT:AD:DP:GQ:PL	0/1:42,14:56:99:497,0,1763
3R	23923122	.	G	C	468.77	.	AC=1;AF=0.500;AN=2;BaseQRankSum=-0.163;ClippingRankSum=0.000;DP=57;ExcessHet=3.0103;FS=2.562;MLEAC=1;MLEAF=0.500;MQ=43.93;MQRankSum=-2.359;QD=8.22;ReadPosRankSum=-1.251;SOR=0.612	GT:AD:DP:GQ:PL	0/1:42,15:57:99:497,0,1763
3R	23923190	.	A	T	299.77	.	AC=1;AF=0.500;AN=2;BaseQRankSum=1.028;ClippingRankSum=0.000;DP=79;ExcessHet=3.0103;FS=1.141;MLEAC=1;MLEAF=0.500;MQ=43.95;MQRankSum=-3.020;QD=3.84;ReadPosRankSum=1.557;SOR=0.932	GT:AD:DP:GQ:PL	0/1:64,14:78:99:328,0,1468
3R	23923200	.	AAGTTT	A	364.73	.	AC=1;AF=0.500;AN=2;BaseQRankSum=1.492;ClippingRankSum=0.000;DP=86;ExcessHet=3.0103;FS=4.043;MLEAC=1;MLEAF=0.500;MQ=43.95;MQRankSum=-3.029;QD=4.34;ReadPosRankSum=0.330;SOR=0.998	GT:AD:DP:GQ:PL	0/1:69,15:84:99:402,0,2964
3R	23923210	.	A	C	387.73	.	AC=1;AF=0.500;AN=2;BaseQRankSum=1.354;ClippingRankSum=0.000;DP=83;ExcessHet=3.0103;FS=5.822;MLEAC=1;MLEAF=0.500;MQ=43.95;MQRankSum=-2.894;QD=4.73;SOR=0.961	GT:AD:DP:GQ:PL	0/1:67,15:82:99:425,0,2897
3R	23923231	.	C	T	218.77	.	AC=1;AF=0.500;AN=2;BaseQRankSum=0.985;ClippingRankSum=0.000;DP=77;ExcessHet=3.0103;FS=7.216;MLEAC=1;MLEAF=0.500;MQ=43.95;MQRankSum=-3.461;QD=2.84;ReadPosRankSum=-1.739;SOR=1.097	GT:AD:DP:GQ:PL	0/1:66,11:77:99:247,0,1557
3R	23923290	.	C	T	134.77	.	AC=1;AF=0.500;AN=2;BaseQRankSum=1.529;ClippingRankSum=0.000;DP=78;ExcessHet=3.0103;FS=14.753;MLEAC=1;MLEAF=0.500;MQ=43.95;MQRankSum=-3.884;QD=1.75;ReadPosRankSum=-1.585;SOR=2.016	GT:AD:DP:GQ:PL	0/1:68,9:77:99:163,0,1617
3R	23923304	.	C	G	66.77	.	AC=1;AF=0.500;AN=2;BaseQRankSum=0.375;ClippingRankSum=0.000;DP=80;ExcessHet=3.0103;FS=19.945;MLEAC=1;MLEAF=0.500;MQ=43.95;MQRankSum=-3.969;QD=0.83;ReadPosRankSum=-1.098;SOR=3.032	GT:AD:DP:GQ:PL	0/1:71,9:80:95:95,0,1612
3R	23923316	.	A	G	101.77	.	AC=1;AF=0.500;AN=2;BaseQRankSum=-0.505;ClippingRankSum=0.000;DP=78;ExcessHet=3.0103;FS=14.358;MLEAC=1;MLEAF=0.500;MQ=43.95;MQRankSum=-3.685;QD=1.30;ReadPosRankSum=-0.891;SOR=2.245	GT:AD:DP:GQ:PL	0/1:68,10:78:99:130,0,1594
3R	23923336	.	T	C	130.77	.	AC=1;AF=0.500;AN=2;BaseQRankSum=0.054;ClippingRankSum=0.000;DP=67;ExcessHet=3.0103;FS=3.058;MLEAC=1;MLEAF=0.500;MQ=43.94;MQRankSum=-3.372;QD=1.95;ReadPosRankSum=0.415;SOR=0.948	GT:AD:DP:GQ:PL	0/1:57,10:67:99:159,0,1333
3R	23923648	.	C	T	56.77	.	AC=1;AF=0.500;AN=2;BaseQRankSum=-0.307;ClippingRankSum=0.000;DP=61;ExcessHet=3.0103;FS=10.374;MLEAC=1;MLEAF=0.500;MQ=44.00;MQRankSum=0.000;QD=0.93;ReadPosRankSum=-0.772;SOR=1.489	GT:AD:DP:GQ:PL	0/1:51,10:61:85:85,0,1220
3R	23923757	.	T	C	130.77	.	AC=1;AF=0.500;AN=2;BaseQRankSum=-0.364;ClippingRankSum=0.000;DP=49;ExcessHet=3.0103;FS=10.604;MLEAC=1;MLEAF=0.500;MQ=44.00;MQRankSum=0.000;QD=2.67;ReadPosRankSum=-0.869;SOR=2.494	GT:AD:DP:GQ:PL	0/1:38,11:49:99:159,0,914
3R	23923949	.	C	T	1425.77	.	AC=2;AF=1.00;AN=2;DP=52;ExcessHet=3.0103;FS=0.000;MLEAC=2;MLEAF=1.00;MQ=43.96;QD=27.42;SOR=0.853	GT:AD:DP:GQ:PL	1/1:0,52:52:99:1454,156,0
3R	23924344	.	T	A	1706.77	.	AC=2;AF=1.00;AN=2;DP=63;ExcessHet=3.0103;FS=0.000;MLEAC=2;MLEAF=1.00;MQ=44.00;QD=27.09;SOR=0.790	GT:AD:DP:GQ:PL	1/1:0,63:63:99:1735,189,0
3R	23924462	.	G	C	1031.77	.	AC=2;AF=1.00;AN=2;DP=39;ExcessHet=3.0103;FS=0.000;MLEAC=2;MLEAF=1.00;MQ=44.00;QD=26.46;SOR=0.968	GT:AD:DP:GQ:PL	1/1:0,39:39:99:1060,117,0
3R	23925134	.	T	C	1086.77	.	AC=2;AF=1.00;AN=2;DP=41;ExcessHet=3.0103;FS=0.000;MLEAC=2;MLEAF=1.00;MQ=44.00;QD=26.51;SOR=1.845	GT:AD:DP:GQ:PL	1/1:0,41:41:99:1115,123,0
3R	23925842	.	A	G	73.77	.	AC=1;AF=0.500;AN=2;BaseQRankSum=-0.499;ClippingRankSum=0.000;DP=39;ExcessHet=3.0103;FS=0.000;MLEAC=1;MLEAF=0.500;MQ=44.00;MQRankSum=0.000;QD=1.89;ReadPosRankSum=1.133;SOR=0.634	GT:AD:DP:GQ:PL	0/1:31,8:39:99:102,0,712
3R	23927584	.	A	AT	1146.73	.	AC=2;AF=1.00;AN=2;DP=52;ExcessHet=3.0103;FS=0.000;MLEAC=2;MLEAF=1.00;MQ=43.89;QD=22.48;SOR=0.994	GT:AD:DP:GQ:PL	1/1:0,51:51:99:1184,152,0
3R	23928181	.	G	A	1250.77	.	AC=2;AF=1.00;AN=2;DP=45;ExcessHet=3.0103;FS=0.000;MLEAC=2;MLEAF=1.00;MQ=44.00;QD=27.79;SOR=0.929	GT:AD:DP:GQ:PL	1/1:0,45:45:99:1279,135,0
3R	23929134	.	A	T	1602.77	.	AC=2;AF=1.00;AN=2;DP=59;ExcessHet=3.0103;FS=0.000;MLEAC=2;MLEAF=1.00;MQ=43.93;QD=27.17;SOR=0.726	GT:AD:DP:GQ:PL	1/1:0,59:59:99:1631,177,0
3R	23929175	.	C	A	1496.77	.	AC=2;AF=1.00;AN=2;DP=55;ExcessHet=3.0103;FS=0.000;MLEAC=2;MLEAF=1.00;MQ=43.96;QD=27.21;SOR=0.729	GT:AD:DP:GQ:PL	1/1:0,55:55:99:1525,164,0
3R	23930327	.	A	G	1999.77	.	AC=2;AF=1.00;AN=2;DP=49;ExcessHet=3.0103;FS=0.000;MLEAC=2;MLEAF=1.00;MQ=43.65;QD=26.25;SOR=0.963	GT:AD:DP:GQ:PL	1/1:0,48:48:99:2028,147,0
3R	23930335	.	A	G	1980.77	.	AC=2;AF=1.00;AN=2;DP=47;ExcessHet=3.0103;FS=0.000;MLEAC=2;MLEAF=1.00;MQ=43.76;QD=29.89;SOR=0.693	GT:AD:DP:GQ:PL	1/1:0,46:46:99:2009,144,0
3R	23930582	.	A	G	1483.77	.	AC=2;AF=1.00;AN=2;DP=56;ExcessHet=3.0103;FS=0.000;MLEAC=2;MLEAF=1.00;MQ=43.93;QD=26.50;SOR=0.765	GT:AD:DP:GQ:PL	1/1:0,56:56:99:1512,167,0
3R	23930666	.	A	G	1244.77	.	AC=2;AF=1.00;AN=2;DP=46;ExcessHet=3.0103;FS=0.000;MLEAC=2;MLEAF=1.00;MQ=43.96;QD=27.06;SOR=1.203	GT:AD:DP:GQ:PL	1/1:0,46:46:99:1273,138,0
3R	23931477	.	A	T	913.77	.	AC=2;AF=1.00;AN=2;BaseQRankSum=1.811;ClippingRankSum=0.000;DP=46;ExcessHet=3.0103;FS=0.000;MLEAC=2;MLEAF=1.00;MQ=44.00;MQRankSum=0.000;QD=21.25;ReadPosRankSum=-1.260;SOR=0.262	GT:AD:DP:GQ:PL	1/1:1,42:43:99:942,118,0
3R	23931998	.	AG	A	1869.73	.	AC=2;AF=1.00;AN=2;DP=46;ExcessHet=3.0103;FS=0.000;MLEAC=2;MLEAF=1.00;MQ=43.96;QD=28.13;SOR=1.230	GT:AD:DP:GQ:PL	1/1:0,44:44:99:1907,132,0
3R	23932004	.	C	G	1950.77	.	AC=2;AF=1.00;AN=2;DP=44;ExcessHet=3.0103;FS=0.000;MLEAC=2;MLEAF=1.00;MQ=43.96;QD=27.52;SOR=1.179	GT:AD:DP:GQ:PL	1/1:0,43:43:99:1979,138,0
3R	23932021	.	T	C	1794.77	.	AC=2;AF=1.00;AN=2;DP=41;ExcessHet=3.0103;FS=0.000;MLEAC=2;MLEAF=1.00;MQ=43.95;QD=34.37;SOR=1.292	GT:AD:DP:GQ:PL	1/1:0,40:40:99:1823,123,0
3R	23932022	.	C	A	1794.77	.	AC=2;AF=1.00;AN=2;DP=42;ExcessHet=3.0103;FS=0.000;MLEAC=2;MLEAF=1.00;MQ=43.95;QD=26.26;SOR=1.206	GT:AD:DP:GQ:PL	1/1:0,41:41:99:1823,123,0
3R	23932038	.	G	A	1137.77	.	AC=2;AF=1.00;AN=2;DP=42;ExcessHet=3.0103;FS=0.000;MLEAC=2;MLEAF=1.00;MQ=44.00;QD=27.09;SOR=1.127	GT:AD:DP:GQ:PL	1/1:0,42:42:99:1166,126,0
3R	23932133	.	G	C	1580.77	.	AC=2;AF=1.00;AN=2;DP=57;ExcessHet=3.0103;FS=0.000;MLEAC=2;MLEAF=1.00;MQ=43.97;QD=27.73;SOR=0.800	GT:AD:DP:GQ:PL	1/1:0,57:57:99:1609,171,0
3R	23934604	.	A	C	968.77	.	AC=2;AF=1.00;AN=2;DP=36;ExcessHet=3.0103;FS=0.000;MLEAC=2;MLEAF=1.00;MQ=44.00;QD=26.91;SOR=1.061	GT:AD:DP:GQ:PL	1/1:0,36:36:99:997,108,0
3R	23934667	.	A	G	978.77	.	AC=2;AF=1.00;AN=2;DP=38;ExcessHet=3.0103;FS=0.000;MLEAC=2;MLEAF=1.00;MQ=44.00;QD=25.76;SOR=1.329	GT:AD:DP:GQ:PL	1/1:0,38:38:99:1007,114,0
3R	23934785	.	T	C	1102.77	.	AC=2;AF=1.00;AN=2;DP=42;ExcessHet=3.0103;FS=0.000;MLEAC=2;MLEAF=1.00;MQ=43.95;QD=26.90;SOR=0.741	GT:AD:DP:GQ:PL	1/1:0,41:41:99:1131,123,0
3R	23934844	.	G	A	1035.77	.	AC=2;AF=1.00;AN=2;DP=41;ExcessHet=3.0103;FS=0.000;MLEAC=2;MLEAF=1.00;MQ=43.88;QD=25.89;SOR=1.292	GT:AD:DP:GQ:PL	1/1:0,40:40:99:1064,120,0
3R	23934949	.	G	A	1255.77	.	AC=2;AF=1.00;AN=2;DP=47;ExcessHet=3.0103;FS=0.000;MLEAC=2;MLEAF=1.00;MQ=43.83;QD=27.30;SOR=1.329	GT:AD:DP:GQ:PL	1/1:0,46:46:99:1284,138,0
3R	23934994	.	T	A	1294.77	.	AC=2;AF=1.00;AN=2;DP=50;ExcessHet=3.0103;FS=0.000;MLEAC=2;MLEAF=1.00;MQ=43.86;QD=26.42;SOR=0.909	GT:AD:DP:GQ:PL	1/1:0,49:49:99:1323,146,0
3R	23935019	.	T	C	1182.77	.	AC=2;AF=1.00;AN=2;DP=46;ExcessHet=3.0103;FS=0.000;MLEAC=2;MLEAF=1.00;MQ=43.85;QD=26.28;SOR=0.737	GT:AD:DP:GQ:PL	1/1:0,45:45:99:1211,135,0
3R	23935643	.	T	C	1348.77	.	AC=2;AF=1.00;AN=2;DP=53;ExcessHet=3.0103;FS=0.000;MLEAC=2;MLEAF=1.00;MQ=44.00;QD=25.45;SOR=0.892	GT:AD:DP:GQ:PL	1/1:0,53:53:99:1377,157,0
3R	23935799	.	G	GT	1036.73	.	AC=2;AF=1.00;AN=2;DP=50;ExcessHet=3.0103;FS=0.000;MLEAC=2;MLEAF=1.00;MQ=44.00;QD=22.06;SOR=0.919	GT:AD:DP:GQ:PL	1/1:0,47:47:99:1074,143,0
3R	23936452	.	C	G	2337.77	.	AC=2;AF=1.00;AN=2;DP=53;ExcessHet=3.0103;FS=0.000;MLEAC=2;MLEAF=1.00;MQ=44.00;QD=28.44;SOR=0.892	GT:AD:DP:GQ:PL	1/1:0,53:53:99:2366,160,0
3R	23936458	.	C	G	2404.77	.	AC=2;AF=1.00;AN=2;DP=55;ExcessHet=3.0103;FS=0.000;MLEAC=2;MLEAF=1.00;MQ=44.00;QD=31.11;SOR=0.804	GT:AD:DP:GQ:PL	1/1:0,55:55:99:2433,166,0
3R	23936638	.	A	C	1514.77	.	AC=2;AF=1.00;AN=2;DP=57;ExcessHet=3.0103;FS=0.000;MLEAC=2;MLEAF=1.00;MQ=43.93;QD=26.57;SOR=1.140	GT:AD:DP:GQ:PL	1/1:0,57:57:99:1543,170,0
3R	23936655	.	A	G	1565.77	.	AC=2;AF=1.00;AN=2;DP=60;ExcessHet=3.0103;FS=0.000;MLEAC=2;MLEAF=1.00;MQ=43.93;QD=26.10;SOR=0.906	GT:AD:DP:GQ:PL	1/1:0,60:60:99:1594,179,0
3R	23936739	.	GT	G	987.73	.	AC=2;AF=1.00;AN=2;DP=44;ExcessHet=3.0103;FS=0.000;MLEAC=2;MLEAF=1.00;MQ=43.96;QD=22.97;SOR=1.055	GT:AD:DP:GQ:PL	1/1:0,43:43:99:1025,129,0
3R	23936823	.	G	GTT	728.74	.	AC=2;AF=1.00;AN=2;BaseQRankSum=-0.793;ClippingRankSum=0.000;DP=37;ExcessHet=3.0103;FS=0.000;MLEAC=1;MLEAF=0.500;MQ=43.57;MQRankSum=0.000;QD=24.29;ReadPosRankSum=-0.349;SOR=0.407	GT:AD:DP:GQ:PL	1/1:3,27:30:25:763,25,0
3R	23936872	.	C	T	1505.77	.	AC=2;AF=1.00;AN=2;DP=56;ExcessHet=3.0103;FS=0.000;MLEAC=2;MLEAF=1.00;MQ=43.73;QD=27.38;SOR=0.970	GT:AD:DP:GQ:PL	1/1:0,55:55:99:1534,165,0
3R	23936920	.	A	T	1602.77	.	AC=2;AF=1.00;AN=2;DP=63;ExcessHet=3.0103;FS=0.000;MLEAC=2;MLEAF=1.00;MQ=44.00;QD=25.85;SOR=0.976	GT:AD:DP:GQ:PL	1/1:0,62:62:99:1631,184,0
3R	23937365	.	A	T	2615.77	.	AC=2;AF=1.00;AN=2;DP=60;ExcessHet=3.0103;FS=0.000;MLEAC=2;MLEAF=1.00;MQ=43.55;QD=33.83;SOR=1.071	GT:AD:DP:GQ:PL	1/1:0,60:60:99:2644,187,0
3R	23937380	.	C	T	2557.77	.	AC=2;AF=1.00;AN=2;DP=60;ExcessHet=3.0103;FS=0.000;MLEAC=2;MLEAF=1.00;MQ=43.55;QD=31.42;SOR=1.355	GT:AD:DP:GQ:PL	1/1:0,60:60:99:2586,181,0
3R	23937411	.	T	A	2169.77	.	AC=2;AF=1.00;AN=2;DP=51;ExcessHet=3.0103;FS=0.000;MLEAC=2;MLEAF=1.00;MQ=43.77;QD=29.75;SOR=1.314	GT:AD:DP:GQ:PL	1/1:0,51:51:99:2198,153,0
3R	23937424	.	A	G	2014.77	.	AC=2;AF=1.00;AN=2;DP=46;ExcessHet=3.0103;FS=0.000;MLEAC=2;MLEAF=1.00;MQ=44.00;QD=26.46;SOR=1.329	GT:AD:DP:GQ:PL	1/1:0,46:46:99:2043,138,0
3R	23937636	.	G	T	1508.77	.	AC=2;AF=1.00;AN=2;DP=57;ExcessHet=3.0103;FS=0.000;MLEAC=2;MLEAF=1.00;MQ=43.74;QD=26.47;SOR=1.047	GT:AD:DP:GQ:PL	1/1:0,57:57:99:1537,171,0
3R	23937668	.	T	A	2583.77	.	AC=2;AF=1.00;AN=2;DP=59;ExcessHet=3.0103;FS=0.000;MLEAC=2;MLEAF=1.00;MQ=43.75;QD=31.36;SOR=1.217	GT:AD:DP:GQ:PL	1/1:0,59:59:99:2612,181,0
3R	23937670	.	T	C	2583.77	.	AC=2;AF=1.00;AN=2;DP=56;ExcessHet=3.0103;FS=0.000;MLEAC=2;MLEAF=1.00;MQ=43.74;QD=32.05;SOR=1.101	GT:AD:DP:GQ:PL	1/1:0,56:56:99:2612,181,0
3R	23937897	.	A	G	1217.77	.	AC=2;AF=1.00;AN=2;DP=46;ExcessHet=3.0103;FS=0.000;MLEAC=2;MLEAF=1.00;MQ=44.00;QD=26.47;SOR=0.874	GT:AD:DP:GQ:PL	1/1:0,46:46:99:1246,137,0
3R	23937919	.	T	A	1199.77	.	AC=2;AF=1.00;AN=2;DP=44;ExcessHet=3.0103;FS=0.000;MLEAC=2;MLEAF=1.00;MQ=44.00;QD=27.27;SOR=0.784	GT:AD:DP:GQ:PL	1/1:0,44:44:99:1228,132,0
3R	23938094	.	A	T	1595.77	.	AC=2;AF=1.00;AN=2;DP=58;ExcessHet=3.0103;FS=0.000;MLEAC=2;MLEAF=1.00;MQ=44.00;QD=27.51;SOR=0.997	GT:AD:DP:GQ:PL	1/1:0,58:58:99:1624,174,0
3R	23938137	.	G	A	1500.77	.	AC=2;AF=1.00;AN=2;DP=55;ExcessHet=3.0103;FS=0.000;MLEAC=2;MLEAF=1.00;MQ=43.96;QD=27.29;SOR=0.884	GT:AD:DP:GQ:PL	1/1:0,55:55:99:1529,165,0
3R	23938314	.	A	G	1211.77	.	AC=2;AF=1.00;AN=2;DP=44;ExcessHet=3.0103;FS=0.000;MLEAC=2;MLEAF=1.00;MQ=43.93;QD=27.54;SOR=1.230	GT:AD:DP:GQ:PL	1/1:0,44:44:99:1240,132,0
3R	23938562	.	G	A	987.77	.	AC=2;AF=1.00;AN=2;DP=37;ExcessHet=3.0103;FS=0.000;MLEAC=2;MLEAF=1.00;MQ=44.00;QD=26.70;SOR=0.746	GT:AD:DP:GQ:PL	1/1:0,37:37:99:1016,111,0
3R	23938637	.	C	A	1791.77	.	AC=2;AF=1.00;AN=2;DP=41;ExcessHet=3.0103;FS=0.000;MLEAC=2;MLEAF=1.00;MQ=43.95;QD=26.14;SOR=1.666	GT:AD:DP:GQ:PL	1/1:0,41:41:99:1820,123,0
3R	23938646	.	T	C	1791.77	.	AC=2;AF=1.00;AN=2;DP=40;ExcessHet=3.0103;FS=0.000;MLEAC=2;MLEAF=1.00;MQ=43.95;QD=32.85;SOR=1.609	GT:AD:DP:GQ:PL	1/1:0,40:40:99:1820,123,0
3R	23938666	.	A	T	1172.77	.	AC=2;AF=1.00;AN=2;DP=42;ExcessHet=3.0103;FS=0.000;MLEAC=2;MLEAF=1.00;MQ=43.95;QD=27.92;SOR=1.721	GT:AD:DP:GQ:PL	1/1:0,42:42:99:1201,126,0
3R	23938762	.	A	G	1198.77	.	AC=2;AF=1.00;AN=2;DP=48;ExcessHet=3.0103;FS=0.000;MLEAC=2;MLEAF=1.00;MQ=43.96;QD=25.51;SOR=0.919	GT:AD:DP:GQ:PL	1/1:0,47:47:99:1227,140,0
3R	23938837	.	C	T	1452.77	.	AC=2;AF=1.00;AN=2;DP=54;ExcessHet=3.0103;FS=0.000;MLEAC=2;MLEAF=1.00;MQ=44.00;QD=26.90;SOR=0.846	GT:AD:DP:GQ:PL	1/1:0,54:54:99:1481,162,0
3R	23938917	.	T	A	1345.77	.	AC=2;AF=1.00;AN=2;DP=50;ExcessHet=3.0103;FS=0.000;MLEAC=2;MLEAF=1.00;MQ=44.00;QD=26.92;SOR=0.773	GT:AD:DP:GQ:PL	1/1:0,50:50:99:1374,149,0
3R	23938940	.	A	G	2208.77	.	AC=2;AF=1.00;AN=2;DP=50;ExcessHet=3.0103;FS=0.000;MLEAC=2;MLEAF=1.00;MQ=44.00;QD=30.75;SOR=1.051	GT:AD:DP:GQ:PL	1/1:0,50:50:99:2237,153,0
3R	23938945	.	G	C	2176.77	.	AC=2;AF=1.00;AN=2;DP=49;ExcessHet=3.0103;FS=0.000;MLEAC=2;MLEAF=1.00;MQ=44.00;QD=31.57;SOR=1.225	GT:AD:DP:GQ:PL	1/1:0,49:49:99:2205,150,0
3R	23938969	.	G	T	2211.77	.	AC=2;AF=1.00;AN=2;DP=50;ExcessHet=3.0103;FS=0.000;MLEAC=2;MLEAF=1.00;MQ=44.00;QD=30.82;SOR=1.157	GT:AD:DP:GQ:PL	1/1:0,50:50:99:2240,151,0
3R	23938970	.	G	C	2211.77	.	AC=2;AF=1.00;AN=2;DP=50;ExcessHet=3.0103;FS=0.000;MLEAC=2;MLEAF=1.00;MQ=44.00;QD=27.36;SOR=1.157	GT:AD:DP:GQ:PL	1/1:0,50:50:99:2240,151,0
3R	23939082	.	T	A	1181.77	.	AC=2;AF=1.00;AN=2;DP=44;ExcessHet=3.0103;FS=0.000;MLEAC=2;MLEAF=1.00;MQ=44.00;QD=26.86;SOR=0.784	GT:AD:DP:GQ:PL	1/1:0,44:44:99:1210,132,0
3R	23939109	.	A	G	1112.77	.	AC=2;AF=1.00;AN=2;DP=44;ExcessHet=3.0103;FS=0.000;MLEAC=2;MLEAF=1.00;MQ=44.00;QD=25.88;SOR=0.941	GT:AD:DP:GQ:PL	1/1:0,43:43:99:1141,128,0
3R	23939138	.	G	A	1141.77	.	AC=2;AF=1.00;AN=2;DP=44;ExcessHet=3.0103;FS=0.000;MLEAC=2;MLEAF=1.00;MQ=44.00;QD=25.95;SOR=1.230	GT:AD:DP:GQ:PL	1/1:0,44:44:99:1170,131,0
3R	23939191	.	C	T	1383.77	.	AC=2;AF=1.00;AN=2;DP=51;ExcessHet=3.0103;FS=0.000;MLEAC=2;MLEAF=1.00;MQ=44.00;QD=27.68;SOR=0.693	GT:AD:DP:GQ:PL	1/1:0,50:50:99:1412,150,0
3R	23939289	.	T	C	1465.77	.	AC=2;AF=1.00;AN=2;DP=55;ExcessHet=3.0103;FS=0.000;MLEAC=2;MLEAF=1.00;MQ=43.93;QD=27.14;SOR=1.118	GT:AD:DP:GQ:PL	1/1:0,54:54:99:1494,162,0
3R	23939336	.	A	AT	1296.73	.	AC=2;AF=1.00;AN=2;DP=60;ExcessHet=3.0103;FS=0.000;MLEAC=2;MLEAF=1.00;MQ=43.90;QD=22.75;SOR=1.140	GT:AD:DP:GQ:PL	1/1:0,57:57:99:1334,170,0
3R	23939393	.	T	G	1837.77	.	AC=2;AF=1.00;AN=2;DP=68;ExcessHet=3.0103;FS=0.000;MLEAC=2;MLEAF=1.00;MQ=43.91;QD=27.03;SOR=1.022	GT:AD:DP:GQ:PL	1/1:0,68:68:99:1866,204,0
3R	23939970	.	G	T	1048.77	.	AC=1;AF=0.500;AN=2;BaseQRankSum=-0.936;ClippingRankSum=0.000;DP=57;ExcessHet=3.0103;FS=3.224;MLEAC=1;MLEAF=0.500;MQ=43.95;MQRankSum=-0.420;QD=18.73;ReadPosRankSum=0.121;SOR=1.464	GT:AD:DP:GQ:PL	0/1:10,46:56:99:1077,0,108
3R	23940133	.	G	A	2192.77	.	AC=2;AF=1.00;AN=2;DP=49;ExcessHet=3.0103;FS=0.000;MLEAC=2;MLEAF=1.00;MQ=44.00;QD=30.99;SOR=0.909	GT:AD:DP:GQ:PL	1/1:0,49:49:99:2221,150,0
3R	23940141	.	G	C	2255.77	.	AC=2;AF=1.00;AN=2;DP=52;ExcessHet=3.0103;FS=0.000;MLEAC=2;MLEAF=1.00;MQ=44.00;QD=31.09;SOR=0.941	GT:AD:DP:GQ:PL	1/1:0,52:52:99:2284,157,0
3R	23940171	.	C	T	1384.77	.	AC=2;AF=1.00;AN=2;DP=51;ExcessHet=3.0103;FS=0.000;MLEAC=2;MLEAF=1.00;MQ=44.00;QD=27.15;SOR=0.900	GT:AD:DP:GQ:PL	1/1:0,51:51:99:1413,153,0
3R	23940600	.	A	AGG	2062.73	.	AC=2;AF=1.00;AN=2;DP=55;ExcessHet=3.0103;FS=0.000;MLEAC=2;MLEAF=1.00;MQ=43.96;QD=35.01;SOR=1.036	GT:AD:DP:GQ:PL	1/1:0,52:52:99:2100,156,0
3R	23940904	.	C	T	1092.77	.	AC=2;AF=1.00;AN=2;DP=42;ExcessHet=3.0103;FS=0.000;MLEAC=2;MLEAF=1.00;MQ=43.95;QD=26.02;SOR=0.892	GT:AD:DP:GQ:PL	1/1:0,42:42:99:1121,126,0
3R	23940943	.	AAAAATT	A	616.73	.	AC=2;AF=1.00;AN=2;BaseQRankSum=1.236;ClippingRankSum=0.000;DP=48;ExcessHet=3.0103;FS=0.000;MLEAC=2;MLEAF=1.00;MQ=43.92;MQRankSum=-0.243;QD=14.68;ReadPosRankSum=1.416;SOR=0.798	GT:AD:DP:GQ:PL	1/1:4,38:42:40:654,40,0
3R	23941007	.	T	G	1309.77	.	AC=2;AF=1.00;AN=2;DP=48;ExcessHet=3.0103;FS=0.000;MLEAC=2;MLEAF=1.00;MQ=43.96;QD=27.29;SOR=0.776	GT:AD:DP:GQ:PL	1/1:0,48:48:99:1338,144,0
3R	23941252	.	C	T	250.77	.	AC=1;AF=0.500;AN=2;BaseQRankSum=0.071;ClippingRankSum=0.000;DP=76;ExcessHet=3.0103;FS=5.524;MLEAC=1;MLEAF=0.500;MQ=44.00;MQRankSum=0.000;QD=3.34;ReadPosRankSum=0.828;SOR=1.055	GT:AD:DP:GQ:PL	0/1:57,18:75:99:279,0,1334
3R	23941301	.	G	A	303.77	.	AC=1;AF=0.500;AN=2;BaseQRankSum=-0.367;ClippingRankSum=0.000;DP=83;ExcessHet=3.0103;FS=0.000;MLEAC=1;MLEAF=0.500;MQ=44.00;MQRankSum=0.000;QD=3.70;ReadPosRankSum=-0.270;SOR=0.755	GT:AD:DP:GQ:PL	0/1:61,21:82:99:332,0,1371
3R	23941462	.	G	A	1591.77	.	AC=2;AF=1.00;AN=2;DP=60;ExcessHet=3.0103;FS=0.000;MLEAC=2;MLEAF=1.00;MQ=43.93;QD=26.98;SOR=1.034	GT:AD:DP:GQ:PL	1/1:0,59:59:99:1620,176,0
3R	23941611	.	C	T	1810.77	.	AC=2;AF=1.00;AN=2;DP=66;ExcessHet=3.0103;FS=0.000;MLEAC=2;MLEAF=1.00;MQ=44.00;QD=27.44;SOR=0.957	GT:AD:DP:GQ:PL	1/1:0,66:66:99:1839,198,0
3R	23941690	.	C	CT	603.50	.	AC=2;AF=1.00;AN=2;BaseQRankSum=1.938;ClippingRankSum=0.000;DP=49;ExcessHet=3.0103;FS=7.049;MLEAC=2;MLEAF=1.00;MQ=43.88;MQRankSum=-0.536;QD=14.37;ReadPosRankSum=0.936;SOR=0.105	GT:AD:DP:GQ:PL	1/1:6,36:42:3:639,3,0
3R	23941707	.	G	C	2073.77	.	AC=2;AF=1.00;AN=2;DP=45;ExcessHet=3.0103;FS=0.000;MLEAC=2;MLEAF=1.00;MQ=43.83;QD=32.30;SOR=0.929	GT:AD:DP:GQ:PL	1/1:0,45:45:99:2102,150,0
3R	23941714	.	A	C	1981.77	.	AC=2;AF=1.00;AN=2;DP=45;ExcessHet=3.0103;FS=0.000;MLEAC=2;MLEAF=1.00;MQ=43.83;QD=30.63;SOR=0.829	GT:AD:DP:GQ:PL	1/1:0,45:45:99:2010,138,0
3R	23941745	.	A	T	1138.77	.	AC=2;AF=1.00;AN=2;DP=41;ExcessHet=3.0103;FS=0.000;MLEAC=2;MLEAF=1.00;MQ=43.81;QD=27.77;SOR=0.843	GT:AD:DP:GQ:PL	1/1:0,41:41:99:1167,122,0
3R	23941807	.	A	G	2017.77	.	AC=2;AF=1.00;AN=2;DP=48;ExcessHet=3.0103;FS=0.000;MLEAC=2;MLEAF=1.00;MQ=44.00;QD=33.68;SOR=1.022	GT:AD:DP:GQ:PL	1/1:0,47:47:99:2046,141,0
3R	23941816	.	CTTT	C	2010.73	.	AC=2;AF=1.00;AN=2;DP=48;ExcessHet=3.0103;FS=0.000;MLEAC=2;MLEAF=1.00;MQ=44.23;QD=36.42;SOR=1.022	GT:AD:DP:GQ:PL	1/1:0,47:47:99:2048,141,0
3R	23942054	.	T	C	1673.77	.	AC=2;AF=1.00;AN=2;DP=62;ExcessHet=3.0103;FS=0.000;MLEAC=2;MLEAF=1.00;MQ=43.87;QD=27.00;SOR=0.826	GT:AD:DP:GQ:PL	1/1:0,62:62:99:1702,186,0
3R	23942102	.	C	T	1249.77	.	AC=2;AF=1.00;AN=2;DP=46;ExcessHet=3.0103;FS=0.000;MLEAC=2;MLEAF=1.00;MQ=43.83;QD=27.17;SOR=0.780	GT:AD:DP:GQ:PL	1/1:0,46:46:99:1278,138,0
3R	23942147	.	CAAA	C	1110.73	.	AC=2;AF=1.00;AN=2;BaseQRankSum=-0.306;ClippingRankSum=0.000;DP=54;ExcessHet=3.0103;FS=3.163;MLEAC=2;MLEAF=1.00;MQ=43.57;MQRankSum=1.440;QD=31.74;ReadPosRankSum=0.000;SOR=0.230	GT:AD:DP:GQ:PL	1/1:2,33:35:73:1148,73,0
3R	23942372	.	C	T	1754.77	.	AC=2;AF=1.00;AN=2;DP=65;ExcessHet=3.0103;FS=0.000;MLEAC=2;MLEAF=1.00;MQ=43.44;QD=27.42;SOR=0.892	GT:AD:DP:GQ:PL	1/1:0,64:64:99:1783,192,0
3R	23942413	.	T	G	1619.77	.	AC=2;AF=1.00;AN=2;DP=61;ExcessHet=3.0103;FS=0.000;MLEAC=2;MLEAF=1.00;MQ=43.33;QD=26.55;SOR=0.793	GT:AD:DP:GQ:PL	1/1:0,61:61:99:1648,183,0
3R	23942424	.	T	C	2576.77	.	AC=2;AF=1.00;AN=2;DP=60;ExcessHet=3.0103;FS=0.000;MLEAC=2;MLEAF=1.00;MQ=43.31;QD=26.87;SOR=0.831	GT:AD:DP:GQ:PL	1/1:0,60:60:99:2605,181,0
3R	23942434	.	T	G	2681.77	.	AC=2;AF=1.00;AN=2;DP=58;ExcessHet=3.0103;FS=0.000;MLEAC=2;MLEAF=1.00;MQ=43.29;QD=28.99;SOR=0.762	GT:AD:DP:GQ:PL	1/1:0,58:58:99:2710,184,0
3R	23942438	.	T	C	2626.77	.	AC=2;AF=1.00;AN=2;DP=57;ExcessHet=3.0103;FS=0.000;MLEAC=2;MLEAF=1.00;MQ=43.28;QD=33.85;SOR=0.728	GT:AD:DP:GQ:PL	1/1:0,57:57:99:2655,178,0
3R	23942439	.	T	C	2671.77	.	AC=2;AF=1.00;AN=2;DP=58;ExcessHet=3.0103;FS=0.000;MLEAC=2;MLEAF=1.00;MQ=43.29;QD=30.51;SOR=0.693	GT:AD:DP:GQ:PL	1/1:0,58:58:99:2700,181,0
3R	23942447	.	C	A	2671.77	.	AC=2;AF=1.00;AN=2;DP=59;ExcessHet=3.0103;FS=0.000;MLEAC=2;MLEAF=1.00;MQ=43.53;QD=30.30;SOR=0.796	GT:AD:DP:GQ:PL	1/1:0,59:59:99:2700,181,0
3R	23942452	.	A	G	2683.77	.	AC=2;AF=1.00;AN=2;DP=59;ExcessHet=3.0103;FS=0.000;MLEAC=2;MLEAF=1.00;MQ=43.53;QD=28.58;SOR=0.796	GT:AD:DP:GQ:PL	1/1:0,59:59:99:2712,184,0
3R	23942456	.	C	A	2707.77	.	AC=2;AF=1.00;AN=2;DP=61;ExcessHet=3.0103;FS=0.000;MLEAC=2;MLEAF=1.00;MQ=43.54;QD=29.41;SOR=0.725	GT:AD:DP:GQ:PL	1/1:0,61:61:99:2736,187,0
3R	23942526	.	T	G	1340.77	.	AC=2;AF=1.00;AN=2;DP=49;ExcessHet=3.0103;FS=0.000;MLEAC=2;MLEAF=1.00;MQ=43.88;QD=27.36;SOR=0.818	GT:AD:DP:GQ:PL	1/1:0,49:49:99:1369,146,0
3R	23942634	.	G	A	1479.77	.	AC=2;AF=1.00;AN=2;DP=55;ExcessHet=3.0103;FS=0.000;MLEAC=2;MLEAF=1.00;MQ=44.00;QD=27.40;SOR=1.445	GT:AD:DP:GQ:PL	1/1:0,54:54:99:1508,162,0
3R	23943064	.	A	G	1149.77	.	AC=2;AF=1.00;AN=2;DP=46;ExcessHet=3.0103;FS=0.000;MLEAC=2;MLEAF=1.00;MQ=43.96;QD=25.55;SOR=0.929	GT:AD:DP:GQ:PL	1/1:0,45:45:99:1178,134,0
3R	23943078	.	T	C	1182.77	.	AC=2;AF=1.00;AN=2;DP=46;ExcessHet=3.0103;FS=0.000;MLEAC=2;MLEAF=1.00;MQ=43.96;QD=26.28;SOR=1.038	GT:AD:DP:GQ:PL	1/1:0,45:45:99:1211,135,0
3R	23943160	.	T	G	1114.77	.	AC=2;AF=1.00;AN=2;DP=44;ExcessHet=3.0103;FS=0.000;MLEAC=2;MLEAF=1.00;MQ=43.91;QD=25.92;SOR=2.147	GT:AD:DP:GQ:PL	1/1:0,43:43:99:1143,128,0
3R	23944845	.	G	A	1026.77	.	AC=2;AF=1.00;AN=2;DP=38;ExcessHet=3.0103;FS=0.000;MLEAC=2;MLEAF=1.00;MQ=43.85;QD=27.02;SOR=0.798	GT:AD:DP:GQ:PL	1/1:0,38:38:99:1055,114,0
3R	23944873	.	C	T	1510.77	.	AC=2;AF=1.00;AN=2;DP=35;ExcessHet=3.0103;FS=0.000;MLEAC=2;MLEAF=1.00;MQ=43.61;QD=28.03;SOR=1.148	GT:AD:DP:GQ:PL	1/1:0,35:35:99:1539,105,0
3R	23944883	.	C	T	1506.77	.	AC=2;AF=1.00;AN=2;DP=35;ExcessHet=3.0103;FS=0.000;MLEAC=2;MLEAF=1.00;MQ=43.49;QD=28.24;SOR=1.308	GT:AD:DP:GQ:PL	1/1:0,35:35:99:1535,105,0
3R	23944955	.	TGGACGCGAATAATAAGAGCAATAATATCTGCG	T	1391.73	.	AC=2;AF=1.00;AN=2;DP=35;ExcessHet=3.0103;FS=0.000;MLEAC=2;MLEAF=1.00;MQ=43.33;QD=34.30;SOR=1.284	GT:AD:DP:GQ:PL	1/1:0,32:32:97:1429,97,0
3R	23944994	.	G	A	1398.77	.	AC=2;AF=1.00;AN=2;DP=32;ExcessHet=3.0103;FS=0.000;MLEAC=2;MLEAF=1.00;MQ=43.26;QD=32.33;SOR=1.112	GT:AD:DP:GQ:PL	1/1:0,32:32:97:1427,97,0
3R	23945485	.	T	C	1269.77	.	AC=2;AF=1.00;AN=2;DP=48;ExcessHet=3.0103;FS=0.000;MLEAC=2;MLEAF=1.00;MQ=44.00;QD=26.45;SOR=0.866	GT:AD:DP:GQ:PL	1/1:0,48:48:99:1298,143,0
3R	23945533	.	G	T	1076.77	.	AC=2;AF=1.00;AN=2;BaseQRankSum=2.467;ClippingRankSum=0.000;DP=43;ExcessHet=3.0103;FS=3.112;MLEAC=2;MLEAF=1.00;MQ=44.00;MQRankSum=0.000;QD=25.04;ReadPosRankSum=0.875;SOR=0.189	GT:AD:DP:GQ:PL	1/1:2,41:43:99:1105,108,0
3R	23945687	.	G	A	1438.77	.	AC=2;AF=1.00;AN=2;DP=53;ExcessHet=3.0103;FS=0.000;MLEAC=2;MLEAF=1.00;MQ=44.00;QD=27.15;SOR=0.808	GT:AD:DP:GQ:PL	1/1:0,53:53:99:1467,159,0
3R	23947250	.	G	A	1549.77	.	AC=2;AF=1.00;AN=2;DP=61;ExcessHet=3.0103;FS=0.000;MLEAC=2;MLEAF=1.00;MQ=43.97;QD=25.83;SOR=0.760	GT:AD:DP:GQ:PL	1/1:0,60:60:99:1578,178,0
3R	23947333	.	C	G	1481.77	.	AC=2;AF=1.00;AN=2;DP=57;ExcessHet=3.0103;FS=0.000;MLEAC=2;MLEAF=1.00;MQ=44.00;QD=26.94;SOR=0.970	GT:AD:DP:GQ:PL	1/1:0,55:55:99:1510,165,0
3R	23947396	.	G	A	1464.77	.	AC=2;AF=1.00;AN=2;DP=54;ExcessHet=3.0103;FS=0.000;MLEAC=2;MLEAF=1.00;MQ=44.00;QD=27.64;SOR=1.077	GT:AD:DP:GQ:PL	1/1:0,53:53:99:1493,159,0
3R	23947461	.	C	T	1681.77	.	AC=2;AF=1.00;AN=2;DP=62;ExcessHet=3.0103;FS=0.000;MLEAC=2;MLEAF=1.00;MQ=44.00;QD=27.57;SOR=0.941	GT:AD:DP:GQ:PL	1/1:0,61:61:99:1710,183,0
3R	23947511	.	A	T	1760.77	.	AC=2;AF=1.00;AN=2;BaseQRankSum=1.780;ClippingRankSum=0.000;DP=65;ExcessHet=3.0103;FS=0.000;MLEAC=2;MLEAF=1.00;MQ=44.00;MQRankSum=0.000;QD=27.09;ReadPosRankSum=0.187;SOR=0.341	GT:AD:DP:GQ:PL	1/1:1,64:65:99:1789,184,0
3R	23947546	.	G	A	1944.77	.	AC=2;AF=1.00;AN=2;DP=74;ExcessHet=3.0103;FS=0.000;MLEAC=2;MLEAF=1.00;MQ=44.00;QD=26.64;SOR=0.963	GT:AD:DP:GQ:PL	1/1:0,73:73:99:1973,218,0
3R	23947563	.	A	G	3323.77	.	AC=2;AF=1.00;AN=2;DP=76;ExcessHet=3.0103;FS=0.000;MLEAC=2;MLEAF=1.00;MQ=44.00;QD=28.54;SOR=0.984	GT:AD:DP:GQ:PL	1/1:0,76:76:99:3352,232,0
3R	23947572	.	A	C	3315.77	.	AC=2;AF=1.00;AN=2;DP=76;ExcessHet=3.0103;FS=0.000;MLEAC=2;MLEAF=1.00;MQ=44.00;QD=29.42;SOR=0.984	GT:AD:DP:GQ:PL	1/1:0,76:76:99:3344,232,0
3R	23947719	.	A	T	1930.77	.	AC=2;AF=1.00;AN=2;DP=71;ExcessHet=3.0103;FS=0.000;MLEAC=2;MLEAF=1.00;MQ=44.00;QD=27.19;SOR=1.042	GT:AD:DP:GQ:PL	1/1:0,71:71:99:1959,213,0
3R	23948057	.	C	T	1504.77	.	AC=2;AF=1.00;AN=2;DP=54;ExcessHet=3.0103;FS=0.000;MLEAC=2;MLEAF=1.00;MQ=43.93;QD=27.87;SOR=0.767	GT:AD:DP:GQ:PL	1/1:0,54:54:99:1533,162,0
3R	23948080	.	A	ATTCC	2343.73	.	AC=2;AF=1.00;AN=2;DP=51;ExcessHet=3.0103;FS=0.000;MLEAC=2;MLEAF=1.00;MQ=44.00;QD=26.61;SOR=0.994	GT:AD:DP:GQ:PL	1/1:0,51:51:99:2381,162,0
3R	23948126	.	G	A	1423.77	.	AC=2;AF=1.00;AN=2;DP=51;ExcessHet=3.0103;FS=0.000;MLEAC=2;MLEAF=1.00;MQ=44.00;QD=27.92;SOR=1.314	GT:AD:DP:GQ:PL	1/1:0,51:51:99:1452,153,0
3R	23948220	.	G	A	1462.77	.	AC=2;AF=1.00;AN=2;DP=55;ExcessHet=3.0103;FS=0.000;MLEAC=2;MLEAF=1.00;MQ=43.96;QD=27.09;SOR=0.767	GT:AD:DP:GQ:PL	1/1:0,54:54:99:1491,161,0
3R	23948299	.	A	G	1374.77	.	AC=2;AF=1.00;AN=2;DP=50;ExcessHet=3.0103;FS=0.000;MLEAC=2;MLEAF=1.00;MQ=44.00;QD=27.50;SOR=0.859	GT:AD:DP:GQ:PL	1/1:0,50:50:99:1403,150,0
3R	23948327	.	G	T	1244.77	.	AC=2;AF=1.00;AN=2;DP=46;ExcessHet=3.0103;FS=0.000;MLEAC=2;MLEAF=1.00;MQ=44.00;QD=27.06;SOR=1.203	GT:AD:DP:GQ:PL	1/1:0,46:46:99:1273,137,0
3R	23948383	.	A	G	1201.77	.	AC=2;AF=1.00;AN=2;DP=44;ExcessHet=3.0103;FS=0.000;MLEAC=2;MLEAF=1.00;MQ=44.00;QD=27.31;SOR=1.105	GT:AD:DP:GQ:PL	1/1:0,44:44:99:1230,132,0
3R	23948548	.	G	GGT	702.74	.	AC=2;AF=1.00;AN=2;BaseQRankSum=-0.239;ClippingRankSum=0.000;DP=37;ExcessHet=3.0103;FS=0.000;MLEAC=2;MLEAF=1.00;MQ=43.61;MQRankSum=1.539;QD=25.10;ReadPosRankSum=0.491;SOR=1.697	GT:AD:DP:GQ:PL	1/1:2,26:28:25:740,25,0
3R	23948549	.	C	G	1473.77	.	AC=2;AF=1.00;AN=2;DP=39;ExcessHet=3.0103;FS=0.000;MLEAC=2;MLEAF=1.00;MQ=43.53;QD=32.22;SOR=1.236	GT:AD:DP:GQ:PL	1/1:0,39:39:99:1502,116,0
3R	23948744	.	C	T	1404.77	.	AC=2;AF=1.00;AN=2;DP=54;ExcessHet=3.0103;FS=0.000;MLEAC=2;MLEAF=1.00;MQ=43.82;QD=26.51;SOR=2.093	GT:AD:DP:GQ:PL	1/1:0,53:53:99:1433,158,0
3R	23948779	.	C	G	1444.77	.	AC=2;AF=1.00;AN=2;DP=54;ExcessHet=3.0103;FS=0.000;MLEAC=2;MLEAF=1.00;MQ=43.82;QD=26.75;SOR=1.835	GT:AD:DP:GQ:PL	1/1:0,54:54:99:1473,161,0
3R	23948946	.	G	A	1861.77	.	AC=2;AF=1.00;AN=2;DP=68;ExcessHet=3.0103;FS=0.000;MLEAC=2;MLEAF=1.00;MQ=43.74;QD=27.38;SOR=0.814	GT:AD:DP:GQ:PL	1/1:0,68:68:99:1890,204,0
3R	23948999	.	G	T	1889.77	.	AC=2;AF=1.00;AN=2;DP=68;ExcessHet=3.0103;FS=0.000;MLEAC=2;MLEAF=1.00;MQ=43.62;QD=27.79;SOR=0.880	GT:AD:DP:GQ:PL	1/1:0,68:68:99:1918,204,0
3R	23949073	.	C	T	1707.77	.	AC=2;AF=1.00;AN=2;DP=63;ExcessHet=3.0103;FS=0.000;MLEAC=2;MLEAF=1.00;MQ=43.15;QD=27.11;SOR=0.790	GT:AD:DP:GQ:PL	1/1:0,63:63:99:1736,189,0
3R	23949089	.	GATAAATTCTTAAAT	G	2735.73	.	AC=2;AF=1.00;AN=2;DP=63;ExcessHet=3.0103;FS=0.000;MLEAC=2;MLEAF=1.00;MQ=43.15;QD=28.73;SOR=0.725	GT:AD:DP:GQ:PL	1/1:0,61:61:99:2773,190,0
3R	23949107	.	ATAATGAAATC	A	2734.73	.	AC=2;AF=1.00;AN=2;DP=62;ExcessHet=3.0103;FS=0.000;MLEAC=2;MLEAF=1.00;MQ=43.14;QD=30.13;SOR=0.693	GT:AD:DP:GQ:PL	1/1:0,62:62:99:2772,190,0
3R	23949153	.	A	C	1531.77	.	AC=2;AF=1.00;AN=2;DP=58;ExcessHet=3.0103;FS=0.000;MLEAC=2;MLEAF=1.00;MQ=42.82;QD=26.41;SOR=0.914	GT:AD:DP:GQ:PL	1/1:0,58:58:99:1560,173,0
3R	23949192	.	T	A	1406.77	.	AC=2;AF=1.00;AN=2;DP=51;ExcessHet=3.0103;FS=0.000;MLEAC=2;MLEAF=1.00;MQ=43.17;QD=27.58;SOR=1.201	GT:AD:DP:GQ:PL	1/1:0,51:51:99:1435,153,0
3R	23949213	.	G	A	1423.77	.	AC=2;AF=1.00;AN=2;DP=52;ExcessHet=3.0103;FS=0.000;MLEAC=2;MLEAF=1.00;MQ=43.38;QD=27.38;SOR=1.609	GT:AD:DP:GQ:PL	1/1:0,52:52:99:1452,156,0
3R	23949427	.	T	A	1576.77	.	AC=2;AF=1.00;AN=2;DP=38;ExcessHet=3.0103;FS=0.000;MLEAC=2;MLEAF=1.00;MQ=43.48;QD=36.75;SOR=1.061	GT:AD:DP:GQ:PL	1/1:0,36:36:99:1605,111,0
3R	23949436	.	A	T	1577.77	.	AC=2;AF=1.00;AN=2;DP=39;ExcessHet=3.0103;FS=0.000;MLEAC=2;MLEAF=1.00;MQ=43.55;QD=32.24;SOR=0.859	GT:AD:DP:GQ:PL	1/1:0,37:37:99:1606,111,0
3R	23949670	.	T	C	1901.77	.	AC=2;AF=1.00;AN=2;DP=43;ExcessHet=3.0103;FS=0.000;MLEAC=2;MLEAF=1.00;MQ=43.63;QD=30.65;SOR=1.312	GT:AD:DP:GQ:PL	1/1:0,43:43:99:1930,132,0
3R	23949674	.	C	G	1930.77	.	AC=2;AF=1.00;AN=2;DP=45;ExcessHet=3.0103;FS=0.000;MLEAC=2;MLEAF=1.00;MQ=43.65;QD=33.33;SOR=1.280	GT:AD:DP:GQ:PL	1/1:0,45:45:99:1959,135,0
3R	23949773	.	C	G	1200.77	.	AC=2;AF=1.00;AN=2;DP=46;ExcessHet=3.0103;FS=0.000;MLEAC=2;MLEAF=1.00;MQ=43.36;QD=26.10;SOR=1.085	GT:AD:DP:GQ:PL	1/1:0,46:46:99:1229,137,0
3R	23949801	.	C	T	1223.77	.	AC=2;AF=1.00;AN=2;DP=47;ExcessHet=3.0103;FS=0.000;MLEAC=2;MLEAF=1.00;MQ=43.31;QD=26.04;SOR=1.022	GT:AD:DP:GQ:PL	1/1:0,47:47:99:1252,140,0
3R	23949842	.	C	T	1242.77	.	AC=2;AF=1.00;AN=2;DP=45;ExcessHet=3.0103;FS=0.000;MLEAC=2;MLEAF=1.00;MQ=43.19;QD=27.62;SOR=0.737	GT:AD:DP:GQ:PL	1/1:0,45:45:99:1271,135,0
3R	23949890	.	A	T	2076.77	.	AC=2;AF=1.00;AN=2;DP=48;ExcessHet=3.0103;FS=0.000;MLEAC=2;MLEAF=1.00;MQ=42.66;QD=32.96;SOR=0.693	GT:AD:DP:GQ:PL	1/1:0,48:48:99:2105,144,0
3R	23949898	.	T	A	2105.77	.	AC=2;AF=1.00;AN=2;DP=48;ExcessHet=3.0103;FS=0.000;MLEAC=2;MLEAF=1.00;MQ=42.60;QD=31.09;SOR=0.693	GT:AD:DP:GQ:PL	1/1:0,48:48:99:2134,147,0
3R	23949946	.	CCTGTTTGACATCCAT	C	2310.73	.	AC=2;AF=1.00;AN=2;DP=53;ExcessHet=3.0103;FS=0.000;MLEAC=2;MLEAF=1.00;MQ=42.16;QD=32.42;SOR=0.892	GT:AD:DP:GQ:PL	1/1:0,53:53:99:2348,160,0
3R	23949980	.	G	A	2581.77	.	AC=2;AF=1.00;AN=2;DP=58;ExcessHet=3.0103;FS=0.000;MLEAC=2;MLEAF=1.00;MQ=41.90;QD=32.18;SOR=0.997	GT:AD:DP:GQ:PL	1/1:0,58:58:99:2610,175,0
3R	23949981	.	C	T	2581.77	.	AC=2;AF=1.00;AN=2;DP=58;ExcessHet=3.0103;FS=0.000;MLEAC=2;MLEAF=1.00;MQ=41.90;QD=31.83;SOR=0.997	GT:AD:DP:GQ:PL	1/1:0,58:58:99:2610,175,0
3R	23950015	.	A	C	1507.77	.	AC=2;AF=1.00;AN=2;DP=58;ExcessHet=3.0103;FS=0.000;MLEAC=2;MLEAF=1.00;MQ=41.44;QD=26.45;SOR=1.238	GT:AD:DP:GQ:PL	1/1:0,57:57:99:1536,170,0
3R	23950030	.	C	T	1515.77	.	AC=2;AF=1.00;AN=2;DP=57;ExcessHet=3.0103;FS=0.000;MLEAC=2;MLEAF=1.00;MQ=41.43;QD=27.07;SOR=1.009	GT:AD:DP:GQ:PL	1/1:0,56:56:99:1544,168,0
3R	23950048	.	G	A	1647.77	.	AC=2;AF=1.00;AN=2;DP=63;ExcessHet=3.0103;FS=0.000;MLEAC=2;MLEAF=1.00;MQ=41.08;QD=26.58;SOR=0.899	GT:AD:DP:GQ:PL	1/1:0,62:62:99:1676,186,0
3R	23950077	.	T	C	1529.77	.	AC=2;AF=1.00;AN=2;DP=57;ExcessHet=3.0103;FS=0.000;MLEAC=2;MLEAF=1.00;MQ=40.73;QD=26.84;SOR=1.047	GT:AD:DP:GQ:PL	1/1:0,57:57:99:1558,171,0
3R	23950107	.	C	CTTTTTCT	2782.73	.	AC=2;AF=1.00;AN=2;DP=60;ExcessHet=3.0103;FS=0.000;MLEAC=2;MLEAF=1.00;MQ=40.23;QD=29.95;SOR=0.906	GT:AD:DP:GQ:PL	1/1:0,60:60:99:2820,190,0
3R	23950108	.	A	T	2791.77	.	AC=2;AF=1.00;AN=2;DP=58;ExcessHet=3.0103;FS=0.000;MLEAC=2;MLEAF=1.00;MQ=39.94;QD=32.18;SOR=0.836	GT:AD:DP:GQ:PL	1/1:0,58:58:99:2820,190,0
3R	23950139	.	A	ATT	2527.73	.	AC=2;AF=1.00;AN=2;DP=58;ExcessHet=3.0103;FS=0.000;MLEAC=2;MLEAF=1.00;MQ=40.25;QD=28.32;SOR=1.225	GT:AD:DP:GQ:PL	1/1:0,58:58:99:2565,183,0
3R	23950140	.	A	T	2576.77	.	AC=2;AF=1.00;AN=2;DP=59;ExcessHet=3.0103;FS=0.000;MLEAC=2;MLEAF=1.00;MQ=40.45;QD=28.67;SOR=1.034	GT:AD:DP:GQ:PL	1/1:0,59:59:99:2605,183,0
3R	23950151	.	G	T	2455.77	.	AC=2;AF=1.00;AN=2;DP=56;ExcessHet=3.0103;FS=0.000;MLEAC=2;MLEAF=1.00;MQ=40.55;QD=24.97;SOR=1.412	GT:AD:DP:GQ:PL	1/1:0,56:56:99:2484,169,0
3R	23950242	.	T	C	1378.77	.	AC=2;AF=1.00;AN=2;DP=50;ExcessHet=3.0103;FS=0.000;MLEAC=2;MLEAF=1.00;MQ=42.11;QD=27.58;SOR=0.952	GT:AD:DP:GQ:PL	1/1:0,50:50:99:1407,150,0
3R	23950280	.	C	T	2233.77	.	AC=2;AF=1.00;AN=2;DP=50;ExcessHet=3.0103;FS=0.000;MLEAC=2;MLEAF=1.00;MQ=41.57;QD=32.61;SOR=0.693	GT:AD:DP:GQ:PL	1/1:0,50:50:99:2262,154,0
3R	23950281	.	A	G	2233.77	.	AC=2;AF=1.00;AN=2;DP=51;ExcessHet=3.0103;FS=0.000;MLEAC=2;MLEAF=1.00;MQ=41.35;QD=33.01;SOR=0.732	GT:AD:DP:GQ:PL	1/1:0,51:51:99:2262,154,0
3R	23950318	.	A	C	1302.77	.	AC=2;AF=1.00;AN=2;DP=49;ExcessHet=3.0103;FS=0.000;MLEAC=2;MLEAF=1.00;MQ=39.14;QD=26.59;SOR=0.909	GT:AD:DP:GQ:PL	1/1:0,49:49:99:1331,147,0
3R	23950347	.	T	C	1788.77	.	AC=2;AF=1.00;AN=2;DP=40;ExcessHet=3.0103;FS=0.000;MLEAC=2;MLEAF=1.00;MQ=37.41;QD=27.70;SOR=1.151	GT:AD:DP:GQ:PL	1/1:0,40:40:99:1817,123,0
3R	23950353	.	T	C	1771.77	.	AC=2;AF=1.00;AN=2;DP=40;ExcessHet=3.0103;FS=0.000;MLEAC=2;MLEAF=1.00;MQ=37.26;QD=31.29;SOR=1.151	GT:AD:DP:GQ:PL	1/1:0,40:40:99:1800,120,0
3R	23950356	.	TA	T	1807.73	.	AC=2;AF=1.00;AN=2;DP=40;ExcessHet=3.0103;FS=0.000;MLEAC=2;MLEAF=1.00;MQ=37.26;QD=28.39;SOR=1.022	GT:AD:DP:GQ:PL	1/1:0,40:40:99:1845,123,0
3R	23950360	.	A	ACC	1762.73	.	AC=2;AF=1.00;AN=2;DP=40;ExcessHet=3.0103;FS=0.000;MLEAC=2;MLEAF=1.00;MQ=37.26;QD=24.09;SOR=1.022	GT:AD:DP:GQ:PL	1/1:0,40:40:99:1800,120,0
3R	23950362	.	GTT	G	1852.73	.	AC=2;AF=1.00;AN=2;DP=39;ExcessHet=3.0103;FS=0.000;MLEAC=2;MLEAF=1.00;MQ=37.13;QD=32.87;SOR=0.968	GT:AD:DP:GQ:PL	1/1:0,39:39:99:1890,126,0
3R	23950365	.	A	AGGC	1807.73	.	AC=2;AF=1.00;AN=2;DP=40;ExcessHet=3.0103;FS=0.000;MLEAC=2;MLEAF=1.00;MQ=37.23;QD=31.10;SOR=0.902	GT:AD:DP:GQ:PL	1/1:0,40:40:99:1845,123,0
3R	23950368	.	A	ATTG	1897.73	.	AC=2;AF=1.00;AN=2;DP=42;ExcessHet=3.0103;FS=0.000;MLEAC=2;MLEAF=1.00;MQ=37.52;QD=28.91;SOR=0.892	GT:AD:DP:GQ:PL	1/1:0,42:42:99:1935,129,0
3R	23950372	.	A	C	1906.77	.	AC=2;AF=1.00;AN=2;DP=41;ExcessHet=3.0103;FS=0.000;MLEAC=2;MLEAF=1.00;MQ=37.52;QD=30.44;SOR=0.843	GT:AD:DP:GQ:PL	1/1:0,41:41:99:1935,129,0
3R	23950373	.	A	ACCTCCGG	1852.73	.	AC=2;AF=1.00;AN=2;DP=41;ExcessHet=3.0103;FS=0.000;MLEAC=2;MLEAF=1.00;MQ=37.52;QD=26.38;SOR=0.843	GT:AD:DP:GQ:PL	1/1:0,41:41:99:1890,126,0
3R	23950374	.	ATATAT	A	1942.73	.	AC=2;AF=1.00;AN=2;DP=40;ExcessHet=3.0103;FS=0.000;MLEAC=2;MLEAF=1.00;MQ=37.51;QD=31.92;SOR=1.022	GT:AD:DP:GQ:PL	1/1:0,40:40:99:1980,132,0
3R	23950400	.	C	T	1861.77	.	AC=2;AF=1.00;AN=2;DP=39;ExcessHet=3.0103;FS=0.000;MLEAC=2;MLEAF=1.00;MQ=38.07;QD=28.14;SOR=0.743	GT:AD:DP:GQ:PL	1/1:0,39:39:99:1890,126,0
3R	23950406	.	A	C	1906.77	.	AC=2;AF=1.00;AN=2;DP=42;ExcessHet=3.0103;FS=0.000;MLEAC=2;MLEAF=1.00;MQ=38.49;QD=28.81;SOR=0.892	GT:AD:DP:GQ:PL	1/1:0,42:42:99:1935,129,0
3R	23950417	.	T	TAA	1925.73	.	AC=2;AF=1.00;AN=2;DP=44;ExcessHet=3.0103;FS=0.000;MLEAC=2;MLEAF=1.00;MQ=38.69;QD=28.10;SOR=0.883	GT:AD:DP:GQ:PL	1/1:0,44:44:99:1963,132,0
3R	23950418	.	CCG	C	1925.73	.	AC=2;AF=1.00;AN=2;DP=41;ExcessHet=3.0103;FS=0.000;MLEAC=2;MLEAF=1.00;MQ=38.63;QD=28.05;SOR=1.075	GT:AD:DP:GQ:PL	1/1:0,41:41:99:1963,132,0
3R	23950460	.	A	G	1166.77	.	AC=2;AF=1.00;AN=2;DP=43;ExcessHet=3.0103;FS=0.000;MLEAC=2;MLEAF=1.00;MQ=42.13;QD=27.13;SOR=0.739	GT:AD:DP:GQ:PL	1/1:0,43:43:99:1195,129,0
3R	23950499	.	T	C	1488.77	.	AC=2;AF=1.00;AN=2;DP=56;ExcessHet=3.0103;FS=0.000;MLEAC=2;MLEAF=1.00;MQ=42.53;QD=26.59;SOR=0.922	GT:AD:DP:GQ:PL	1/1:0,56:56:99:1517,168,0
3R	23950550	.	AT	A	918.73	.	AC=2;AF=1.00;AN=2;DP=52;ExcessHet=3.0103;FS=0.000;MLEAC=2;MLEAF=1.00;MQ=42.58;QD=19.97;SOR=0.874	GT:AD:DP:GQ:PL	1/1:0,46:46:99:956,137,0
3R	23950593	.	A	G	1135.77	.	AC=2;AF=1.00;AN=2;DP=45;ExcessHet=3.0103;FS=0.000;MLEAC=2;MLEAF=1.00;MQ=42.80;QD=25.24;SOR=1.414	GT:AD:DP:GQ:PL	1/1:0,45:45:99:1164,134,0
3R	23950683	.	T	C	1746.77	.	AC=2;AF=1.00;AN=2;DP=44;ExcessHet=3.0103;FS=0.000;MLEAC=2;MLEAF=1.00;MQ=43.50;QD=31.11;SOR=2.476	GT:AD:DP:GQ:PL	1/1:0,41:41:99:1775,123,0
3R	23950684	.	G	A	1746.77	.	AC=2;AF=1.00;AN=2;DP=44;ExcessHet=3.0103;FS=0.000;MLEAC=2;MLEAF=1.00;MQ=43.50;QD=22.93;SOR=2.476	GT:AD:DP:GQ:PL	1/1:0,41:41:99:1775,123,0
3R	23950901	.	G	C	1465.77	.	AC=2;AF=1.00;AN=2;DP=56;ExcessHet=3.0103;FS=0.000;MLEAC=2;MLEAF=1.00;MQ=44.00;QD=26.17;SOR=0.765	GT:AD:DP:GQ:PL	1/1:0,56:56:99:1494,167,0
3R	23950940	.	A	G	1335.77	.	AC=2;AF=1.00;AN=2;DP=51;ExcessHet=3.0103;FS=0.000;MLEAC=2;MLEAF=1.00;MQ=44.00;QD=26.72;SOR=0.859	GT:AD:DP:GQ:PL	1/1:0,50:50:99:1364,150,0
3R	23951018	.	A	T	2335.77	.	AC=2;AF=1.00;AN=2;DP=55;ExcessHet=3.0103;FS=0.000;MLEAC=2;MLEAF=1.00;MQ=44.00;QD=33.85;SOR=0.804	GT:AD:DP:GQ:PL	1/1:0,55:55:99:2364,166,0
3R	23951035	.	A	G	2384.77	.	AC=2;AF=1.00;AN=2;DP=51;ExcessHet=3.0103;FS=0.000;MLEAC=2;MLEAF=1.00;MQ=44.00;QD=30.20;SOR=0.813	GT:AD:DP:GQ:PL	1/1:0,51:51:99:2413,163,0
3R	23951039	.	C	T	2465.77	.	AC=2;AF=1.00;AN=2;DP=54;ExcessHet=3.0103;FS=0.000;MLEAC=2;MLEAF=1.00;MQ=43.96;QD=37.54;SOR=0.931	GT:AD:DP:GQ:PL	1/1:0,54:54:99:2494,169,0
3R	23951041	.	G	T	2465.77	.	AC=2;AF=1.00;AN=2;DP=55;ExcessHet=3.0103;FS=0.000;MLEAC=2;MLEAF=1.00;MQ=43.96;QD=33.15;SOR=0.970	GT:AD:DP:GQ:PL	1/1:0,55:55:99:2494,169,0
3R	23951069	.	C	A	1593.77	.	AC=2;AF=1.00;AN=2;DP=58;ExcessHet=3.0103;FS=0.000;MLEAC=2;MLEAF=1.00;MQ=43.97;QD=27.48;SOR=0.836	GT:AD:DP:GQ:PL	1/1:0,58:58:99:1622,174,0
3R	23951145	.	G	A	1622.77	.	AC=2;AF=1.00;AN=2;DP=61;ExcessHet=3.0103;FS=0.000;MLEAC=2;MLEAF=1.00;MQ=43.79;QD=26.60;SOR=1.022	GT:AD:DP:GQ:PL	1/1:0,61:61:99:1651,182,0
3R	23951488	.	C	A	1540.77	.	AC=2;AF=1.00;AN=2;DP=57;ExcessHet=3.0103;FS=0.000;MLEAC=2;MLEAF=1.00;MQ=42.41;QD=27.03;SOR=1.342	GT:AD:DP:GQ:PL	1/1:0,57:57:99:1569,171,0
3R	23951510	.	C	CGGTTAACATTGGTATCAATACCTATATCT	2895.73	.	AC=2;AF=1.00;AN=2;DP=58;ExcessHet=3.0103;FS=0.000;MLEAC=2;MLEAF=1.00;MQ=42.47;QD=31.54;SOR=1.569	GT:AD:DP:GQ:PL	1/1:0,57:57:99:2933,198,0
3R	23952222	.	G	GTT	3394.73	.	AC=2;AF=1.00;AN=2;DP=75;ExcessHet=3.0103;FS=0.000;MLEAC=2;MLEAF=1.00;MQ=43.40;QD=31.30;SOR=1.402	GT:AD:DP:GQ:PL	1/1:0,75:75:99:3432,232,0
3R	23952224	.	G	GTTCAGTTAAAA	3764.73	.	AC=2;AF=1.00;AN=2;DP=73;ExcessHet=3.0103;FS=0.000;MLEAC=2;MLEAF=1.00;MQ=43.38;QD=31.33;SOR=1.426	GT:AD:DP:GQ:PL	1/1:0,73:73:99:3802,259,0
3R	23952244	.	T	A	3020.77	.	AC=2;AF=1.00;AN=2;DP=72;ExcessHet=3.0103;FS=0.000;MLEAC=2;MLEAF=1.00;MQ=43.34;QD=30.27;SOR=1.577	GT:AD:DP:GQ:PL	1/1:0,72:72:99:3049,216,0
3R	23952282	.	A	T	3055.77	.	AC=2;AF=1.00;AN=2;DP=69;ExcessHet=3.0103;FS=0.000;MLEAC=2;MLEAF=1.00;MQ=43.31;QD=32.22;SOR=1.576	GT:AD:DP:GQ:PL	1/1:0,69:69:99:3084,211,0
3R	23952283	.	C	T	3055.77	.	AC=2;AF=1.00;AN=2;DP=70;ExcessHet=3.0103;FS=0.000;MLEAC=2;MLEAF=1.00;MQ=43.32;QD=32.50;SOR=1.609	GT:AD:DP:GQ:PL	1/1:0,70:70:99:3084,211,0
3R	23952311	.	C	T	1743.77	.	AC=2;AF=1.00;AN=2;DP=65;ExcessHet=3.0103;FS=0.000;MLEAC=2;MLEAF=1.00;MQ=43.26;QD=26.83;SOR=1.646	GT:AD:DP:GQ:PL	1/1:0,65:65:99:1772,194,0
3R	23952675	.	A	C	916.77	.	AC=2;AF=1.00;AN=2;DP=37;ExcessHet=3.0103;FS=0.000;MLEAC=2;MLEAF=1.00;MQ=43.79;QD=25.47;SOR=0.804	GT:AD:DP:GQ:PL	1/1:0,36:36:99:945,107,0
3R	23953581	.	C	T	921.77	.	AC=2;AF=1.00;AN=2;DP=39;ExcessHet=3.0103;FS=0.000;MLEAC=2;MLEAF=1.00;MQ=44.00;QD=24.26;SOR=0.798	GT:AD:DP:GQ:PL	1/1:0,38:38:99:950,111,0
3R	23953599	.	T	C	921.77	.	AC=2;AF=1.00;AN=2;DP=37;ExcessHet=3.0103;FS=0.000;MLEAC=2;MLEAF=1.00;MQ=44.00;QD=25.60;SOR=0.693	GT:AD:DP:GQ:PL	1/1:0,36:36:99:950,107,0
3R	23953902	.	T	C	1014.77	.	AC=2;AF=1.00;AN=2;DP=38;ExcessHet=3.0103;FS=0.000;MLEAC=2;MLEAF=1.00;MQ=44.00;QD=26.70;SOR=1.179	GT:AD:DP:GQ:PL	1/1:0,38:38:99:1043,114,0
3R	23954001	.	A	G	930.77	.	AC=2;AF=1.00;AN=2;DP=35;ExcessHet=3.0103;FS=0.000;MLEAC=2;MLEAF=1.00;MQ=44.00;QD=26.59;SOR=1.002	GT:AD:DP:GQ:PL	1/1:0,35:35:99:959,105,0
3R	23954100	.	G	C	1327.77	.	AC=2;AF=1.00;AN=2;DP=50;ExcessHet=3.0103;FS=0.000;MLEAC=2;MLEAF=1.00;MQ=43.94;QD=26.56;SOR=0.859	GT:AD:DP:GQ:PL	1/1:0,50:50:99:1356,150,0
3R	23954402	.	T	C	1802.77	.	AC=2;AF=1.00;AN=2;DP=40;ExcessHet=3.0103;FS=0.000;MLEAC=2;MLEAF=1.00;MQ=44.00;QD=28.53;SOR=0.693	GT:AD:DP:GQ:PL	1/1:0,40:40:99:1831,123,0
3R	23954407	.	T	G	1816.77	.	AC=2;AF=1.00;AN=2;DP=41;ExcessHet=3.0103;FS=0.000;MLEAC=2;MLEAF=1.00;MQ=44.00;QD=32.54;SOR=0.741	GT:AD:DP:GQ:PL	1/1:0,41:41:99:1845,123,0
3R	23954408	.	T	C	1816.77	.	AC=2;AF=1.00;AN=2;DP=41;ExcessHet=3.0103;FS=0.000;MLEAC=2;MLEAF=1.00;MQ=44.00;QD=33.76;SOR=0.741	GT:AD:DP:GQ:PL	1/1:0,41:41:99:1845,123,0
3R	23954463	.	A	G	1094.77	.	AC=2;AF=1.00;AN=2;DP=40;ExcessHet=3.0103;FS=0.000;MLEAC=2;MLEAF=1.00;MQ=44.00;QD=27.37;SOR=0.793	GT:AD:DP:GQ:PL	1/1:0,40:40:99:1123,120,0
3R	23954514	.	A	C	921.77	.	AC=2;AF=1.00;AN=2;DP=36;ExcessHet=3.0103;FS=0.000;MLEAC=2;MLEAF=1.00;MQ=43.92;QD=26.34;SOR=0.749	GT:AD:DP:GQ:PL	1/1:0,35:35:99:950,105,0
3R	23954577	.	A	G	1367.77	.	AC=2;AF=1.00;AN=2;DP=51;ExcessHet=3.0103;FS=0.000;MLEAC=2;MLEAF=1.00;MQ=43.94;QD=27.36;SOR=0.773	GT:AD:DP:GQ:PL	1/1:0,50:50:99:1396,150,0
3R	23954842	.	A	C	1257.77	.	AC=2;AF=1.00;AN=2;DP=48;ExcessHet=3.0103;FS=0.000;MLEAC=2;MLEAF=1.00;MQ=43.94;QD=26.20;SOR=0.866	GT:AD:DP:GQ:PL	1/1:0,48:48:99:1286,143,0
3R	23954885	.	T	G	1312.77	.	AC=2;AF=1.00;AN=2;DP=48;ExcessHet=3.0103;FS=0.000;MLEAC=2;MLEAF=1.00;MQ=44.00;QD=27.35;SOR=0.963	GT:AD:DP:GQ:PL	1/1:0,48:48:99:1341,144,0
3R	23955075	.	G	T	1173.77	.	AC=2;AF=1.00;AN=2;DP=43;ExcessHet=3.0103;FS=0.000;MLEAC=2;MLEAF=1.00;MQ=43.36;QD=27.30;SOR=0.739	GT:AD:DP:GQ:PL	1/1:0,43:43:99:1202,129,0
3R	23955090	.	C	T	1314.77	.	AC=2;AF=1.00;AN=2;DP=30;ExcessHet=3.0103;FS=0.000;MLEAC=2;MLEAF=1.00;MQ=43.67;QD=28.97;SOR=2.303	GT:AD:DP:GQ:PL	1/1:0,30:30:90:1343,90,0
3R	23955098	.	A	T	1404.77	.	AC=2;AF=1.00;AN=2;DP=32;ExcessHet=3.0103;FS=0.000;MLEAC=2;MLEAF=1.00;MQ=43.69;QD=29.46;SOR=2.165	GT:AD:DP:GQ:PL	1/1:0,32:32:96:1433,96,0
3R	23955104	.	A	G	1437.77	.	AC=2;AF=1.00;AN=2;DP=32;ExcessHet=3.0103;FS=0.000;MLEAC=2;MLEAF=1.00;MQ=43.69;QD=29.76;SOR=2.165	GT:AD:DP:GQ:PL	1/1:0,32:32:99:1466,99,0
3R	23955105	.	T	A	1437.77	.	AC=2;AF=1.00;AN=2;DP=33;ExcessHet=3.0103;FS=0.000;MLEAC=2;MLEAF=1.00;MQ=43.70;QD=29.31;SOR=2.235	GT:AD:DP:GQ:PL	1/1:0,33:33:99:1466,99,0
3R	23955165	.	C	A	1129.77	.	AC=2;AF=1.00;AN=2;DP=42;ExcessHet=3.0103;FS=0.000;MLEAC=2;MLEAF=1.00;MQ=43.81;QD=26.90;SOR=1.402	GT:AD:DP:GQ:PL	1/1:0,42:42:99:1158,126,0
3R	23955216	.	T	C	1368.77	.	AC=2;AF=1.00;AN=2;DP=50;ExcessHet=3.0103;FS=0.000;MLEAC=2;MLEAF=1.00;MQ=43.51;QD=27.38;SOR=1.270	GT:AD:DP:GQ:PL	1/1:0,50:50:99:1397,150,0
3R	23955244	.	C	G	2371.77	.	AC=2;AF=1.00;AN=2;DP=55;ExcessHet=3.0103;FS=0.000;MLEAC=2;MLEAF=1.00;MQ=43.36;QD=29.06;SOR=0.804	GT:AD:DP:GQ:PL	1/1:0,55:55:99:2400,165,0
3R	23955252	.	G	A	2306.77	.	AC=2;AF=1.00;AN=2;DP=52;ExcessHet=3.0103;FS=0.000;MLEAC=2;MLEAF=1.00;MQ=43.32;QD=32.42;SOR=0.770	GT:AD:DP:GQ:PL	1/1:0,52:52:99:2335,159,0
3R	23955264	.	A	G	1409.77	.	AC=2;AF=1.00;AN=2;DP=52;ExcessHet=3.0103;FS=0.000;MLEAC=2;MLEAF=1.00;MQ=43.28;QD=27.11;SOR=0.853	GT:AD:DP:GQ:PL	1/1:0,52:52:99:1438,155,0
3R	23955318	.	T	C	2089.77	.	AC=2;AF=1.00;AN=2;DP=47;ExcessHet=3.0103;FS=0.000;MLEAC=2;MLEAF=1.00;MQ=42.89;QD=27.94;SOR=0.823	GT:AD:DP:GQ:PL	1/1:0,47:47:99:2118,144,0
3R	23955320	.	C	T	2089.77	.	AC=2;AF=1.00;AN=2;DP=47;ExcessHet=3.0103;FS=0.000;MLEAC=2;MLEAF=1.00;MQ=42.89;QD=30.54;SOR=0.919	GT:AD:DP:GQ:PL	1/1:0,47:47:99:2118,144,0
3R	23955331	.	T	A	2117.77	.	AC=2;AF=1.00;AN=2;DP=47;ExcessHet=3.0103;FS=0.000;MLEAC=2;MLEAF=1.00;MQ=42.82;QD=33.69;SOR=1.022	GT:AD:DP:GQ:PL	1/1:0,47:47:99:2146,144,0
3R	23955332	.	T	G	2148.77	.	AC=2;AF=1.00;AN=2;DP=47;ExcessHet=3.0103;FS=0.000;MLEAC=2;MLEAF=1.00;MQ=42.82;QD=32.94;SOR=1.022	GT:AD:DP:GQ:PL	1/1:0,47:47:99:2177,147,0
3R	23955335	.	A	T	2148.77	.	AC=2;AF=1.00;AN=2;DP=49;ExcessHet=3.0103;FS=0.000;MLEAC=2;MLEAF=1.00;MQ=42.87;QD=30.16;SOR=1.007	GT:AD:DP:GQ:PL	1/1:0,49:49:99:2177,147,0
3R	23955348	.	G	C	2102.77	.	AC=2;AF=1.00;AN=2;DP=48;ExcessHet=3.0103;FS=0.000;MLEAC=2;MLEAF=1.00;MQ=42.89;QD=25.24;SOR=1.298	GT:AD:DP:GQ:PL	1/1:0,48:48:99:2131,147,0
3R	23955353	.	G	C	2073.77	.	AC=2;AF=1.00;AN=2;DP=48;ExcessHet=3.0103;FS=0.000;MLEAC=2;MLEAF=1.00;MQ=42.97;QD=32.39;SOR=1.426	GT:AD:DP:GQ:PL	1/1:0,48:48:99:2102,144,0
3R	23955382	.	G	A	1082.77	.	AC=2;AF=1.00;AN=2;DP=43;ExcessHet=3.0103;FS=0.000;MLEAC=2;MLEAF=1.00;MQ=43.20;QD=25.78;SOR=1.900	GT:AD:DP:GQ:PL	1/1:0,42:42:99:1111,125,0
3R	23955529	.	T	A	1798.77	.	AC=2;AF=1.00;AN=2;DP=64;ExcessHet=3.0103;FS=0.000;MLEAC=2;MLEAF=1.00;MQ=43.82;QD=28.11;SOR=0.966	GT:AD:DP:GQ:PL	1/1:0,64:64:99:1827,192,0
3R	23955567	.	C	A	1898.77	.	AC=2;AF=1.00;AN=2;DP=68;ExcessHet=3.0103;FS=0.000;MLEAC=2;MLEAF=1.00;MQ=43.65;QD=27.92;SOR=0.693	GT:AD:DP:GQ:PL	1/1:0,68:68:99:1927,204,0
3R	23955619	.	TGATTTTCTA	T	2546.73	.	AC=2;AF=1.00;AN=2;DP=60;ExcessHet=3.0103;FS=0.000;MLEAC=2;MLEAF=1.00;MQ=43.51;QD=28.33;SOR=0.762	GT:AD:DP:GQ:PL	1/1:0,58:58:99:2584,175,0
3R	23955684	.	TGCAAAGC	T	3004.73	.	AC=2;AF=1.00;AN=2;DP=68;ExcessHet=3.0103;FS=0.000;MLEAC=2;MLEAF=1.00;MQ=43.65;QD=29.53;SOR=0.723	GT:AD:DP:GQ:PL	1/1:0,67:67:99:3042,208,0
3R	23955693	.	CAAATT	C	3004.73	.	AC=2;AF=1.00;AN=2;DP=68;ExcessHet=3.0103;FS=0.000;MLEAC=2;MLEAF=1.00;MQ=43.65;QD=32.95;SOR=0.693	GT:AD:DP:GQ:PL	1/1:0,68:68:99:3042,208,0
3R	23956033	.	G	A	1766.77	.	AC=2;AF=1.00;AN=2;DP=65;ExcessHet=3.0103;FS=0.000;MLEAC=2;MLEAF=1.00;MQ=43.97;QD=27.61;SOR=1.044	GT:AD:DP:GQ:PL	1/1:0,64:64:99:1795,192,0
3R	23956054	.	C	T	1712.77	.	AC=2;AF=1.00;AN=2;BaseQRankSum=1.815;ClippingRankSum=0.000;DP=65;ExcessHet=3.0103;FS=0.000;MLEAC=2;MLEAF=1.00;MQ=43.97;MQRankSum=0.000;QD=26.35;ReadPosRankSum=-0.458;SOR=0.514	GT:AD:DP:GQ:PL	1/1:1,64:65:99:1741,185,0
3R	23956154	.	C	T	2196.77	.	AC=2;AF=1.00;AN=2;DP=50;ExcessHet=3.0103;FS=0.000;MLEAC=2;MLEAF=1.00;MQ=43.92;QD=28.77;SOR=1.157	GT:AD:DP:GQ:PL	1/1:0,50:50:99:2225,151,0
3R	23956159	.	G	A	2196.77	.	AC=2;AF=1.00;AN=2;DP=49;ExcessHet=3.0103;FS=0.000;MLEAC=2;MLEAF=1.00;MQ=43.92;QD=23.92;SOR=1.112	GT:AD:DP:GQ:PL	1/1:0,49:49:99:2225,151,0
3R	23956234	.	T	G	972.77	.	AC=2;AF=1.00;AN=2;DP=38;ExcessHet=3.0103;FS=0.000;MLEAC=2;MLEAF=1.00;MQ=44.00;QD=26.29;SOR=0.984	GT:AD:DP:GQ:PL	1/1:0,37:37:99:1001,111,0
3R	23956651	.	A	C	1446.77	.	AC=2;AF=1.00;AN=2;DP=55;ExcessHet=3.0103;FS=0.000;MLEAC=2;MLEAF=1.00;MQ=44.00;QD=26.30;SOR=0.804	GT:AD:DP:GQ:PL	1/1:0,55:55:99:1475,164,0
3R	23956738	.	G	A	1643.77	.	AC=2;AF=1.00;AN=2;DP=62;ExcessHet=3.0103;FS=0.000;MLEAC=2;MLEAF=1.00;MQ=44.00;QD=26.51;SOR=1.057	GT:AD:DP:GQ:PL	1/1:0,62:62:99:1672,185,0
3R	23956782	.	A	T	2238.77	.	AC=2;AF=1.00;AN=2;DP=51;ExcessHet=3.0103;FS=0.000;MLEAC=2;MLEAF=1.00;MQ=44.00;QD=29.54;SOR=1.314	GT:AD:DP:GQ:PL	1/1:0,51:51:99:2267,154,0
3R	23956783	.	C	A	2238.77	.	AC=2;AF=1.00;AN=2;DP=51;ExcessHet=3.0103;FS=0.000;MLEAC=2;MLEAF=1.00;MQ=44.00;QD=32.03;SOR=1.314	GT:AD:DP:GQ:PL	1/1:0,51:51:99:2267,154,0
3R	23956811	.	T	A	1224.77	.	AC=2;AF=1.00;AN=2;DP=45;ExcessHet=3.0103;FS=0.000;MLEAC=2;MLEAF=1.00;MQ=44.00;QD=27.22;SOR=0.929	GT:AD:DP:GQ:PL	1/1:0,45:45:99:1253,135,0
3R	23956930	.	A	G	1404.77	.	AC=2;AF=1.00;AN=2;DP=51;ExcessHet=3.0103;FS=0.000;MLEAC=2;MLEAF=1.00;MQ=43.94;QD=27.54;SOR=0.813	GT:AD:DP:GQ:PL	1/1:0,51:51:99:1433,153,0
3R	23957018	.	A	T	1422.77	.	AC=2;AF=1.00;AN=2;DP=54;ExcessHet=3.0103;FS=0.000;MLEAC=2;MLEAF=1.00;MQ=44.00;QD=26.84;SOR=0.730	GT:AD:DP:GQ:PL	1/1:0,53:53:99:1451,159,0
3R	23957080	.	A	T	1658.77	.	AC=2;AF=1.00;AN=2;DP=61;ExcessHet=3.0103;FS=0.000;MLEAC=2;MLEAF=1.00;MQ=44.00;QD=27.19;SOR=0.793	GT:AD:DP:GQ:PL	1/1:0,61:61:99:1687,183,0
3R	23957092	.	T	G	1591.77	.	AC=2;AF=1.00;AN=2;DP=61;ExcessHet=3.0103;FS=0.000;MLEAC=2;MLEAF=1.00;MQ=44.00;QD=26.09;SOR=0.793	GT:AD:DP:GQ:PL	1/1:0,61:61:99:1620,182,0
3R	23957129	.	T	A	1556.77	.	AC=2;AF=1.00;AN=2;DP=58;ExcessHet=3.0103;FS=0.000;MLEAC=2;MLEAF=1.00;MQ=44.00;QD=26.84;SOR=0.762	GT:AD:DP:GQ:PL	1/1:0,58:58:99:1585,174,0
3R	23957351	.	G	T	1166.77	.	AC=2;AF=1.00;AN=2;DP=44;ExcessHet=3.0103;FS=0.000;MLEAC=2;MLEAF=1.00;MQ=44.00;QD=26.52;SOR=0.784	GT:AD:DP:GQ:PL	1/1:0,44:44:99:1195,132,0
3R	23957432	.	C	T	1278.77	.	AC=2;AF=1.00;AN=2;DP=48;ExcessHet=3.0103;FS=0.000;MLEAC=2;MLEAF=1.00;MQ=44.00;QD=26.64;SOR=1.426	GT:AD:DP:GQ:PL	1/1:0,48:48:99:1307,144,0
3R	23957790	.	G	C	1229.77	.	AC=2;AF=1.00;AN=2;DP=49;ExcessHet=3.0103;FS=0.000;MLEAC=2;MLEAF=1.00;MQ=43.96;QD=25.62;SOR=1.298	GT:AD:DP:GQ:PL	1/1:0,48:48:99:1258,142,0
3R	23958120	.	G	T	788.77	.	AC=2;AF=1.00;AN=2;DP=35;ExcessHet=3.0103;FS=0.000;MLEAC=2;MLEAF=1.00;MQ=43.74;QD=24.65;SOR=1.112	GT:AD:DP:GQ:PL	1/1:0,32:32:94:817,94,0
3R	23958413	.	C	T	1312.77	.	AC=2;AF=1.00;AN=2;DP=48;ExcessHet=3.0103;FS=0.000;MLEAC=2;MLEAF=1.00;MQ=43.71;QD=27.35;SOR=0.693	GT:AD:DP:GQ:PL	1/1:0,48:48:99:1341,144,0
3R	23958435	.	G	A	1245.77	.	AC=2;AF=1.00;AN=2;DP=46;ExcessHet=3.0103;FS=0.000;MLEAC=2;MLEAF=1.00;MQ=43.72;QD=27.08;SOR=1.085	GT:AD:DP:GQ:PL	1/1:0,46:46:99:1274,138,0
3R	23958462	.	C	T	1994.77	.	AC=2;AF=1.00;AN=2;DP=46;ExcessHet=3.0103;FS=0.000;MLEAC=2;MLEAF=1.00;MQ=43.51;QD=30.01;SOR=0.693	GT:AD:DP:GQ:PL	1/1:0,46:46:99:2023,141,0
3R	23958467	.	G	C	1962.77	.	AC=2;AF=1.00;AN=2;DP=44;ExcessHet=3.0103;FS=0.000;MLEAC=2;MLEAF=1.00;MQ=43.49;QD=30.97;SOR=0.693	GT:AD:DP:GQ:PL	1/1:0,44:44:99:1991,138,0
3R	23958480	.	T	A	1150.77	.	AC=2;AF=1.00;AN=2;DP=42;ExcessHet=3.0103;FS=0.000;MLEAC=2;MLEAF=1.00;MQ=43.28;QD=27.40;SOR=0.788	GT:AD:DP:GQ:PL	1/1:0,42:42:99:1179,126,0
3R	23958520	.	C	A	2041.77	.	AC=2;AF=1.00;AN=2;DP=44;ExcessHet=3.0103;FS=0.000;MLEAC=2;MLEAF=1.00;MQ=42.65;QD=30.08;SOR=0.883	GT:AD:DP:GQ:PL	1/1:0,44:44:99:2070,138,0
3R	23958525	.	C	T	2160.77	.	AC=2;AF=1.00;AN=2;DP=48;ExcessHet=3.0103;FS=0.000;MLEAC=2;MLEAF=1.00;MQ=42.60;QD=28.15;SOR=1.067	GT:AD:DP:GQ:PL	1/1:0,48:48:99:2189,147,0
3R	23958529	.	T	C	2160.77	.	AC=2;AF=1.00;AN=2;DP=48;ExcessHet=3.0103;FS=0.000;MLEAC=2;MLEAF=1.00;MQ=42.56;QD=29.50;SOR=1.179	GT:AD:DP:GQ:PL	1/1:0,48:48:99:2189,147,0
3R	23958553	.	T	C	1513.77	.	AC=2;AF=1.00;AN=2;DP=57;ExcessHet=3.0103;FS=0.000;MLEAC=2;MLEAF=1.00;MQ=42.54;QD=26.56;SOR=1.047	GT:AD:DP:GQ:PL	1/1:0,57:57:99:1542,171,0
3R	23958573	.	A	G	2491.77	.	AC=2;AF=1.00;AN=2;DP=56;ExcessHet=3.0103;FS=0.000;MLEAC=2;MLEAF=1.00;MQ=42.53;QD=26.54;SOR=1.412	GT:AD:DP:GQ:PL	1/1:0,56:56:99:2520,169,0
3R	23958574	.	A	G	2491.77	.	AC=2;AF=1.00;AN=2;DP=56;ExcessHet=3.0103;FS=0.000;MLEAC=2;MLEAF=1.00;MQ=42.53;QD=30.85;SOR=1.412	GT:AD:DP:GQ:PL	1/1:0,56:56:99:2520,169,0
3R	23958583	.	CAT	C	2527.73	.	AC=2;AF=1.00;AN=2;DP=56;ExcessHet=3.0103;FS=0.000;MLEAC=2;MLEAF=1.00;MQ=42.53;QD=28.04;SOR=1.412	GT:AD:DP:GQ:PL	1/1:0,56:56:99:2565,172,0
3R	23958587	.	ATATTACTAGCTCTG	A	2437.73	.	AC=2;AF=1.00;AN=2;DP=55;ExcessHet=3.0103;FS=0.000;MLEAC=2;MLEAF=1.00;MQ=42.50;QD=30.18;SOR=1.487	GT:AD:DP:GQ:PL	1/1:0,55:55:99:2475,166,0
3R	23958770	.	C	A	1508.77	.	AC=2;AF=1.00;AN=2;DP=56;ExcessHet=3.0103;FS=0.000;MLEAC=2;MLEAF=1.00;MQ=43.44;QD=26.94;SOR=0.765	GT:AD:DP:GQ:PL	1/1:0,56:56:99:1537,168,0
3R	23958831	.	A	AT	2496.73	.	AC=2;AF=1.00;AN=2;DP=63;ExcessHet=3.0103;FS=0.000;MLEAC=2;MLEAF=1.00;MQ=43.22;QD=27.02;SOR=0.906	GT:AD:DP:GQ:PL	1/1:0,60:60:99:2534,180,0
3R	23958850	.	T	G	2650.77	.	AC=2;AF=1.00;AN=2;DP=59;ExcessHet=3.0103;FS=0.000;MLEAC=2;MLEAF=1.00;MQ=43.37;QD=28.65;SOR=0.950	GT:AD:DP:GQ:PL	1/1:0,59:59:99:2679,181,0
3R	23958851	.	T	G	2650.77	.	AC=2;AF=1.00;AN=2;DP=59;ExcessHet=3.0103;FS=0.000;MLEAC=2;MLEAF=1.00;MQ=43.37;QD=27.88;SOR=0.950	GT:AD:DP:GQ:PL	1/1:0,59:59:99:2679,181,0
3R	23958916	.	A	G	2265.77	.	AC=2;AF=1.00;AN=2;DP=55;ExcessHet=3.0103;FS=0.000;MLEAC=2;MLEAF=1.00;MQ=43.54;QD=28.31;SOR=0.767	GT:AD:DP:GQ:PL	1/1:0,54:54:99:2294,162,0
3R	23958932	.	A	G	2225.77	.	AC=2;AF=1.00;AN=2;DP=47;ExcessHet=3.0103;FS=0.000;MLEAC=2;MLEAF=1.00;MQ=43.58;QD=25.47;SOR=0.919	GT:AD:DP:GQ:PL	1/1:0,47:47:99:2254,156,0
3R	23958944	.	T	C	2223.77	.	AC=2;AF=1.00;AN=2;DP=51;ExcessHet=3.0103;FS=0.000;MLEAC=2;MLEAF=1.00;MQ=43.62;QD=33.23;SOR=1.094	GT:AD:DP:GQ:PL	1/1:0,51:51:99:2252,156,0
3R	23959003	.	G	A	1402.77	.	AC=2;AF=1.00;AN=2;DP=52;ExcessHet=3.0103;FS=0.000;MLEAC=2;MLEAF=1.00;MQ=43.92;QD=26.98;SOR=0.853	GT:AD:DP:GQ:PL	1/1:0,52:52:99:1431,156,0
3R	23959272	.	T	C	1654.77	.	AC=2;AF=1.00;AN=2;DP=62;ExcessHet=3.0103;FS=0.000;MLEAC=2;MLEAF=1.00;MQ=43.97;QD=26.69;SOR=1.057	GT:AD:DP:GQ:PL	1/1:0,62:62:99:1683,185,0
3R	23959545	.	C	A	1817.77	.	AC=2;AF=1.00;AN=2;DP=68;ExcessHet=3.0103;FS=0.000;MLEAC=2;MLEAF=1.00;MQ=43.97;QD=27.54;SOR=0.818	GT:AD:DP:GQ:PL	1/1:0,66:66:99:1846,198,0
3R	23959667	.	T	A	1737.77	.	AC=2;AF=1.00;AN=2;DP=64;ExcessHet=3.0103;FS=0.000;MLEAC=2;MLEAF=1.00;MQ=44.00;QD=27.15;SOR=0.756	GT:AD:DP:GQ:PL	1/1:0,64:64:99:1766,192,0
3R	23959742	.	A	T	1707.77	.	AC=2;AF=1.00;AN=2;DP=62;ExcessHet=3.0103;FS=0.000;MLEAC=2;MLEAF=1.00;MQ=43.85;QD=27.54;SOR=0.758	GT:AD:DP:GQ:PL	1/1:0,62:62:99:1736,186,0
3R	23959809	.	T	A	1928.77	.	AC=2;AF=1.00;AN=2;DP=70;ExcessHet=3.0103;FS=0.000;MLEAC=2;MLEAF=1.00;MQ=43.84;QD=27.55;SOR=0.750	GT:AD:DP:GQ:PL	1/1:0,70:70:99:1957,210,0
3R	23959844	.	T	C	1805.77	.	AC=2;AF=1.00;AN=2;DP=66;ExcessHet=3.0103;FS=0.000;MLEAC=2;MLEAF=1.00;MQ=43.86;QD=27.36;SOR=0.754	GT:AD:DP:GQ:PL	1/1:0,66:66:99:1834,197,0
3R	23960321	.	T	A	2797.77	.	AC=2;AF=1.00;AN=2;DP=63;ExcessHet=3.0103;FS=0.000;MLEAC=2;MLEAF=1.00;MQ=43.67;QD=29.07;SOR=1.467	GT:AD:DP:GQ:PL	1/1:0,63:63:99:2826,190,0
3R	23960323	.	T	TAACTAGAGAC	2878.73	.	AC=2;AF=1.00;AN=2;DP=63;ExcessHet=3.0103;FS=0.000;MLEAC=2;MLEAF=1.00;MQ=43.67;QD=26.83;SOR=1.467	GT:AD:DP:GQ:PL	1/1:0,63:63:99:2916,196,0
3R	23961224	3R_23961224_SNP	C	T	1660.77	.	AC=2;AF=1.00;AN=2;DB;DP=61;ExcessHet=3.0103;FS=0.000;MLEAC=2;MLEAF=1.00;MQ=43.76;QD=27.68;SOR=0.831	GT:AD:DP:GQ:PL	1/1:0,60:60:99:1689,180,0
3R	23961534	.	G	GTA	34.73	.	AC=1;AF=0.500;AN=2;BaseQRankSum=-1.859;ClippingRankSum=0.000;DP=72;ExcessHet=3.0103;FS=6.442;MLEAC=1;MLEAF=0.500;MQ=43.72;MQRankSum=0.714;QD=0.55;ReadPosRankSum=1.598;SOR=2.066	GT:AD:DP:GQ:PL	0/1:53,10:63:72:72,0,1306
3R	23961642	.	GA	G	1041.73	.	AC=2;AF=1.00;AN=2;DP=54;ExcessHet=3.0103;FS=0.000;MLEAC=2;MLEAF=1.00;MQ=43.79;QD=20.83;SOR=1.051	GT:AD:DP:GQ:PL	1/1:0,50:50:99:1079,149,0
3R	23963428	.	A	G	1069.77	.	AC=2;AF=1.00;AN=2;DP=42;ExcessHet=3.0103;FS=0.000;MLEAC=2;MLEAF=1.00;MQ=44.00;QD=25.47;SOR=1.127	GT:AD:DP:GQ:PL	1/1:0,42:42:99:1098,125,0
3R	23964655	.	C	T	2119.77	.	AC=2;AF=1.00;AN=2;DP=79;ExcessHet=3.0103;FS=0.000;MLEAC=2;MLEAF=1.00;MQ=44.00;QD=26.83;SOR=0.718	GT:AD:DP:GQ:PL	1/1:0,79:79:99:2148,236,0
3R	23965989	.	A	G	1563.77	.	AC=2;AF=1.00;AN=2;DP=58;ExcessHet=3.0103;FS=0.000;MLEAC=2;MLEAF=1.00;MQ=43.71;QD=26.96;SOR=0.762	GT:AD:DP:GQ:PL	1/1:0,58:58:99:1592,173,0
3R	23966479	.	A	T	1044.77	.	AC=2;AF=1.00;AN=2;DP=41;ExcessHet=3.0103;FS=0.000;MLEAC=2;MLEAF=1.00;MQ=44.00;QD=25.48;SOR=0.741	GT:AD:DP:GQ:PL	1/1:0,41:41:99:1073,122,0
3R	23966735	.	A	C	1550.77	.	AC=2;AF=1.00;AN=2;DP=63;ExcessHet=3.0103;FS=0.000;MLEAC=2;MLEAF=1.00;MQ=44.00;QD=24.62;SOR=0.933	GT:AD:DP:GQ:PL	1/1:0,63:63:99:1579,185,0
3R	23966764	.	A	ATT	1996.73	.	AC=2;AF=1.00;AN=2;DP=66;ExcessHet=3.0103;FS=0.000;MLEAC=2;MLEAF=1.00;MQ=44.00;QD=31.69;SOR=1.092	GT:AD:DP:GQ:PL	1/1:0,63:63:99:2034,189,0
3R	23966819	.	A	G	1797.77	.	AC=2;AF=1.00;AN=2;DP=68;ExcessHet=3.0103;FS=0.000;MLEAC=2;MLEAF=1.00;MQ=44.00;QD=26.44;SOR=1.863	GT:AD:DP:GQ:PL	1/1:0,68:68:99:1826,203,0
3R	23967206	.	T	C	1800.77	.	AC=2;AF=1.00;AN=2;DP=70;ExcessHet=3.0103;FS=0.000;MLEAC=2;MLEAF=1.00;MQ=43.97;QD=26.10;SOR=1.385	GT:AD:DP:GQ:PL	1/1:0,69:69:99:1829,206,0
3R	23967428	.	T	C	1347.77	.	AC=2;AF=1.00;AN=2;DP=50;ExcessHet=3.0103;FS=0.000;MLEAC=2;MLEAF=1.00;MQ=43.73;QD=26.96;SOR=1.157	GT:AD:DP:GQ:PL	1/1:0,50:50:99:1376,150,0
3R	23967493	.	G	T	1353.77	.	AC=2;AF=1.00;AN=2;DP=50;ExcessHet=3.0103;FS=0.000;MLEAC=2;MLEAF=1.00;MQ=43.57;QD=27.08;SOR=1.051	GT:AD:DP:GQ:PL	1/1:0,50:50:99:1382,150,0
3R	23967690	.	G	GTATATATGTATGTATGTA	2369.73	.	AC=2;AF=1.00;AN=2;DP=53;ExcessHet=3.0103;FS=0.000;MLEAC=2;MLEAF=1.00;MQ=42.57;QD=29.51;SOR=0.732	GT:AD:DP:GQ:PL	1/1:0,51:51:99:2407,162,0
3R	23967767	.	C	T	1300.77	.	AC=2;AF=1.00;AN=2;DP=49;ExcessHet=3.0103;FS=0.000;MLEAC=2;MLEAF=1.00;MQ=43.38;QD=27.10;SOR=0.963	GT:AD:DP:GQ:PL	1/1:0,48:48:99:1329,143,0
3R	23967895	.	A	G	1159.77	.	AC=2;AF=1.00;AN=2;DP=44;ExcessHet=3.0103;FS=0.000;MLEAC=2;MLEAF=1.00;MQ=43.66;QD=26.36;SOR=1.105	GT:AD:DP:GQ:PL	1/1:0,44:44:99:1188,132,0
3R	23968044	.	T	C	1872.77	.	AC=2;AF=1.00;AN=2;DP=73;ExcessHet=3.0103;FS=0.000;MLEAC=2;MLEAF=1.00;MQ=43.79;QD=26.01;SOR=0.869	GT:AD:DP:GQ:PL	1/1:0,72:72:99:1901,215,0
3R	23968260	.	A	G	1478.77	.	AC=2;AF=1.00;AN=2;DP=55;ExcessHet=3.0103;FS=0.000;MLEAC=2;MLEAF=1.00;MQ=44.00;QD=26.89;SOR=0.804	GT:AD:DP:GQ:PL	1/1:0,55:55:99:1507,165,0
3R	23968374	.	A	G	1501.77	.	AC=2;AF=1.00;AN=2;DP=56;ExcessHet=3.0103;FS=0.000;MLEAC=2;MLEAF=1.00;MQ=44.00;QD=26.82;SOR=0.841	GT:AD:DP:GQ:PL	1/1:0,56:56:99:1530,167,0
3R	23968525	.	GT	G	2115.73	.	AC=2;AF=1.00;AN=2;DP=50;ExcessHet=3.0103;FS=0.000;MLEAC=2;MLEAF=1.00;MQ=43.82;QD=31.44;SOR=1.911	GT:AD:DP:GQ:PL	1/1:0,49:49:99:2153,148,0
3R	23968531	.	T	C	2203.77	.	AC=2;AF=1.00;AN=2;DP=52;ExcessHet=3.0103;FS=0.000;MLEAC=2;MLEAF=1.00;MQ=43.83;QD=33.68;SOR=2.004	GT:AD:DP:GQ:PL	1/1:0,51:51:99:2232,154,0
3R	23968663	.	G	T	1504.77	.	AC=2;AF=1.00;AN=2;DP=35;ExcessHet=3.0103;FS=0.000;MLEAC=2;MLEAF=1.00;MQ=43.94;QD=32.09;SOR=1.885	GT:AD:DP:GQ:PL	1/1:0,35:35:99:1533,105,0
3R	23968664	.	T	G	1504.77	.	AC=2;AF=1.00;AN=2;DP=34;ExcessHet=3.0103;FS=0.000;MLEAC=2;MLEAF=1.00;MQ=43.94;QD=29.22;SOR=1.819	GT:AD:DP:GQ:PL	1/1:0,34:34:99:1533,105,0
3R	23968822	.	G	A	835.77	.	AC=2;AF=1.00;AN=2;DP=32;ExcessHet=3.0103;FS=0.000;MLEAC=2;MLEAF=1.00;MQ=43.27;QD=26.96;SOR=0.892	GT:AD:DP:GQ:PL	1/1:0,31:31:93:864,93,0
3R	23969398	.	GT	G	511.73	.	AC=2;AF=1.00;AN=2;BaseQRankSum=-0.934;ClippingRankSum=0.000;DP=43;ExcessHet=3.0103;FS=0.000;MLEAC=2;MLEAF=1.00;MQ=43.95;MQRankSum=-0.211;QD=14.62;ReadPosRankSum=0.935;SOR=0.368	GT:AD:DP:GQ:PL	1/1:3,32:35:33:549,33,0
3R	23972203	.	T	C	2242.31	.	AC=2;AF=1.00;AN=2;BaseQRankSum=-2.070;ClippingRankSum=0.000;DP=60;ExcessHet=3.0103;FS=9.365;MLEAC=2;MLEAF=1.00;MQ=44.00;MQRankSum=0.000;QD=25.55;ReadPosRankSum=-1.199;SOR=0.039	GT:AD:DP:GQ:PL	1/1:4,56:60:1:2268,1,0
3R	23972218	.	G	A	2227.96	.	AC=1;AF=0.500;AN=2;BaseQRankSum=1.059;ClippingRankSum=0.000;DP=58;ExcessHet=3.0103;FS=9.373;MLEAC=1;MLEAF=0.500;MQ=44.00;MQRankSum=0.000;QD=31.00;ReadPosRankSum=-1.530;SOR=0.039	GT:AD:DP:GQ:PL	0/1:4,54:58:5:2255,0,5
3R	23972227	.	C	T	2174.77	.	AC=1;AF=0.500;AN=2;BaseQRankSum=-2.835;ClippingRankSum=0.000;DP=58;ExcessHet=3.0103;FS=4.529;MLEAC=1;MLEAF=0.500;MQ=44.00;MQRankSum=0.000;QD=32.04;ReadPosRankSum=1.651;SOR=0.339	GT:AD:DP:GQ:PL	0/1:5,53:58:34:2203,0,34
3R	23972306	.	C	T	1899.77	.	AC=1;AF=0.500;AN=2;BaseQRankSum=1.441;ClippingRankSum=0.000;DP=54;ExcessHet=3.0103;FS=1.738;MLEAC=1;MLEAF=0.500;MQ=44.00;MQRankSum=0.000;QD=28.94;ReadPosRankSum=-0.220;SOR=0.307	GT:AD:DP:GQ:PL	0/1:6,48:54:99:1928,0,149
3R	23972311	.	T	A	1929.77	.	AC=1;AF=0.500;AN=2;BaseQRankSum=-2.206;ClippingRankSum=0.000;DP=52;ExcessHet=3.0103;FS=3.665;MLEAC=1;MLEAF=0.500;MQ=44.00;MQRankSum=0.000;QD=25.17;ReadPosRankSum=0.013;SOR=0.241	GT:AD:DP:GQ:PL	0/1:7,45:52:99:1958,0,146
3R	23972313	.	T	C	1858.77	.	AC=1;AF=0.500;AN=2;BaseQRankSum=0.590;ClippingRankSum=0.000;DP=51;ExcessHet=3.0103;FS=3.719;MLEAC=1;MLEAF=0.500;MQ=44.00;MQRankSum=0.000;QD=27.58;ReadPosRankSum=-0.068;SOR=0.223	GT:AD:DP:GQ:PL	0/1:7,44:51:99:1887,0,155
3R	23972371	.	G	A	1168.77	.	AC=1;AF=0.500;AN=2;BaseQRankSum=2.238;ClippingRankSum=0.000;DP=58;ExcessHet=3.0103;FS=3.404;MLEAC=1;MLEAF=0.500;MQ=44.00;MQRankSum=0.000;QD=20.50;ReadPosRankSum=-1.765;SOR=0.656	GT:AD:DP:GQ:PL	0/1:8,49:57:48:1197,0,48
3R	23972980	.	A	T	1321.31	.	AC=1;AF=0.500;AN=2;BaseQRankSum=2.073;ClippingRankSum=0.000;DP=62;ExcessHet=3.0103;FS=6.261;MLEAC=1;MLEAF=0.500;MQ=44.00;MQRankSum=0.000;QD=21.31;ReadPosRankSum=-0.375;SOR=0.636	GT:AD:DP:GQ:PL	0/1:7,55:62:1:1347,0,1
3R	23973149	.	T	C	1923.77	.	AC=1;AF=0.500;AN=2;BaseQRankSum=2.141;ClippingRankSum=0.000;DP=52;ExcessHet=3.0103;FS=4.892;MLEAC=1;MLEAF=0.500;MQ=44.00;MQRankSum=0.000;QD=31.51;ReadPosRankSum=0.361;SOR=0.626	GT:AD:DP:GQ:PL	0/1:4,48:52:99:1952,0,165
3R	23973158	.	T	C	1932.77	.	AC=1;AF=0.500;AN=2;BaseQRankSum=1.318;ClippingRankSum=0.000;DP=51;ExcessHet=3.0103;FS=5.006;MLEAC=1;MLEAF=0.500;MQ=44.00;MQRankSum=0.000;QD=33.72;ReadPosRankSum=0.491;SOR=0.707	GT:AD:DP:GQ:PL	0/1:4,47:51:99:1961,0,168
3R	23973163	.	G	GT	1918.73	.	AC=1;AF=0.500;AN=2;BaseQRankSum=-1.123;ClippingRankSum=0.000;DP=49;ExcessHet=3.0103;FS=2.448;MLEAC=1;MLEAF=0.500;MQ=44.00;MQRankSum=0.000;QD=26.81;ReadPosRankSum=0.188;SOR=0.877	GT:AD:DP:GQ:PL	0/1:3,46:49:99:1956,0,121
3R	23973296	.	G	A	1957.77	.	AC=1;AF=0.500;AN=2;BaseQRankSum=2.865;ClippingRankSum=0.000;DP=53;ExcessHet=3.0103;FS=0.000;MLEAC=1;MLEAF=0.500;MQ=43.95;MQRankSum=-0.298;QD=30.82;ReadPosRankSum=-1.360;SOR=0.919	GT:AD:DP:GQ:PL	0/1:6,47:53:99:1986,0,489
3R	23973307	.	C	T	2075.77	.	AC=1;AF=0.500;AN=2;BaseQRankSum=2.979;ClippingRankSum=0.000;DP=56;ExcessHet=3.0103;FS=0.000;MLEAC=1;MLEAF=0.500;MQ=43.95;MQRankSum=-0.289;QD=25.52;ReadPosRankSum=-1.351;SOR=0.773	GT:AD:DP:GQ:PL	0/1:6,50:56:99:2104,0,483
3R	23973312	.	C	A	2078.77	.	AC=1;AF=0.500;AN=2;BaseQRankSum=1.691;ClippingRankSum=0.000;DP=56;ExcessHet=3.0103;FS=0.000;MLEAC=1;MLEAF=0.500;MQ=43.95;MQRankSum=-0.289;QD=30.23;ReadPosRankSum=-1.236;SOR=0.773	GT:AD:DP:GQ:PL	0/1:6,50:56:99:2107,0,483
3R	23973320	.	C	T	2060.77	.	AC=1;AF=0.500;AN=2;BaseQRankSum=0.598;ClippingRankSum=0.000;DP=56;ExcessHet=3.0103;FS=0.000;MLEAC=1;MLEAF=0.500;MQ=43.95;MQRankSum=-0.289;QD=31.99;ReadPosRankSum=-0.465;SOR=0.693	GT:AD:DP:GQ:PL	0/1:6,50:56:99:2089,0,483
3R	23973849	.	G	GA	682.76	.	AC=2;AF=1.00;AN=2;BaseQRankSum=-0.783;ClippingRankSum=0.000;DP=43;ExcessHet=3.0103;FS=2.183;MLEAC=2;MLEAF=1.00;MQ=44.00;MQRankSum=0.000;QD=17.51;ReadPosRankSum=2.040;SOR=0.311	GT:AD:DP:GQ:PL	1/1:4,35:39:22:720,22,0
3R	23973881	.	TC	T	1845.52	.	AC=2;AF=1.00;AN=2;BaseQRankSum=-1.840;ClippingRankSum=0.000;DP=51;ExcessHet=3.0103;FS=2.204;MLEAC=2;MLEAF=1.00;MQ=44.00;MQRankSum=0.000;QD=31.04;ReadPosRankSum=-0.102;SOR=0.544	GT:AD:DP:GQ:PL	1/1:3,47:50:7:1882,7,0
3R	23973907	.	C	T	1815.77	.	AC=2;AF=1.00;AN=2;BaseQRankSum=1.244;ClippingRankSum=0.000;DP=48;ExcessHet=3.0103;FS=7.736;MLEAC=2;MLEAF=1.00;MQ=44.00;MQRankSum=0.000;QD=29.78;ReadPosRankSum=-2.356;SOR=0.892	GT:AD:DP:GQ:PL	1/1:2,46:48:31:1844,31,0
3R	23973973	.	T	C	1997.77	.	AC=1;AF=0.500;AN=2;BaseQRankSum=0.098;ClippingRankSum=0.000;DP=55;ExcessHet=3.0103;FS=1.743;MLEAC=1;MLEAF=0.500;MQ=43.96;MQRankSum=-0.253;QD=30.88;ReadPosRankSum=2.112;SOR=0.547	GT:AD:DP:GQ:PL	0/1:5,50:55:57:2026,0,57
3R	23973977	.	C	T	2024.77	.	AC=1;AF=0.500;AN=2;BaseQRankSum=0.265;ClippingRankSum=0.000;DP=56;ExcessHet=3.0103;FS=0.000;MLEAC=1;MLEAF=0.500;MQ=43.97;MQRankSum=-0.250;QD=30.46;ReadPosRankSum=2.084;SOR=0.495	GT:AD:DP:GQ:PL	0/1:5,51:56:54:2053,0,54
3R	23974040	.	G	GT	1130.80	.	AC=2;AF=1.00;AN=2;BaseQRankSum=-0.782;ClippingRankSum=0.000;DP=62;ExcessHet=3.0103;FS=0.000;MLEAC=2;MLEAF=1.00;MQ=43.97;MQRankSum=-0.309;QD=18.54;ReadPosRankSum=-1.132;SOR=0.553	GT:AD:DP:GQ:PL	1/1:7,54:61:18:1168,18,0
3R	23974090	.	T	A	1280.77	.	AC=1;AF=0.500;AN=2;BaseQRankSum=0.442;ClippingRankSum=0.000;DP=61;ExcessHet=3.0103;FS=5.849;MLEAC=1;MLEAF=0.500;MQ=43.97;MQRankSum=-0.340;QD=21.00;ReadPosRankSum=0.449;SOR=0.230	GT:AD:DP:GQ:PL	0/1:8,53:61:40:1309,0,40
3R	23974139	.	G	A	1289.77	.	AC=2;AF=1.00;AN=2;BaseQRankSum=3.032;ClippingRankSum=0.000;DP=58;ExcessHet=3.0103;FS=1.949;MLEAC=2;MLEAF=1.00;MQ=43.97;MQRankSum=-0.248;QD=22.63;ReadPosRankSum=-0.862;SOR=0.255	GT:AD:DP:GQ:PL	1/1:5,52:57:87:1318,87,0
3R	23974497	.	G	C	1239.77	.	AC=1;AF=0.500;AN=2;BaseQRankSum=0.178;ClippingRankSum=0.000;DP=41;ExcessHet=3.0103;FS=4.087;MLEAC=1;MLEAF=0.500;MQ=44.00;MQRankSum=0.000;QD=30.24;ReadPosRankSum=-0.800;SOR=1.535	GT:AD:DP:GQ:PL	0/1:7,34:41:99:1268,0,220
3R	23974507	.	C	A	1217.77	.	AC=1;AF=0.500;AN=2;BaseQRankSum=-0.712;ClippingRankSum=0.000;DP=37;ExcessHet=3.0103;FS=7.608;MLEAC=1;MLEAF=0.500;MQ=44.00;MQRankSum=0.000;QD=32.91;ReadPosRankSum=0.465;SOR=1.472	GT:AD:DP:GQ:PL	0/1:6,31:37:99:1246,0,223
3R	23974690	.	T	C	873.77	.	AC=2;AF=1.00;AN=2;BaseQRankSum=-1.199;ClippingRankSum=0.000;DP=35;ExcessHet=3.0103;FS=4.301;MLEAC=2;MLEAF=1.00;MQ=43.94;MQRankSum=0.000;QD=24.96;ReadPosRankSum=-0.516;SOR=1.218	GT:AD:DP:GQ:PL	1/1:1,34:35:76:902,76,0
3R	23975991	.	AAAATAGCATTTAAAACG	A	1817.14	.	AC=2;AF=1.00;AN=2;BaseQRankSum=1.378;ClippingRankSum=0.000;DP=49;ExcessHet=3.0103;FS=2.464;MLEAC=2;MLEAF=1.00;MQ=43.96;MQRankSum=-0.174;QD=23.85;ReadPosRankSum=-0.501;SOR=0.902	GT:AD:DP:GQ:PL	1/1:3,44:47:10:1854,10,0
3R	23976028	.	G	T	1861.77	.	AC=2;AF=1.00;AN=2;BaseQRankSum=1.993;ClippingRankSum=0.000;DP=45;ExcessHet=3.0103;FS=0.000;MLEAC=2;MLEAF=1.00;MQ=43.96;MQRankSum=-0.108;QD=32.87;ReadPosRankSum=-0.468;SOR=1.455	GT:AD:DP:GQ:PL	1/1:2,43:45:48:1890,48,0
3R	23976033	.	C	T	1771.77	.	AC=2;AF=1.00;AN=2;BaseQRankSum=0.239;ClippingRankSum=0.000;DP=43;ExcessHet=3.0103;FS=0.000;MLEAC=2;MLEAF=1.00;MQ=43.95;MQRankSum=-0.110;QD=30.80;ReadPosRankSum=-0.375;SOR=1.347	GT:AD:DP:GQ:PL	1/1:2,41:43:43:1800,43,0
3R	23976058	.	TA	T	1125.73	.	AC=2;AF=1.00;AN=2;BaseQRankSum=-0.809;ClippingRankSum=0.000;DP=45;ExcessHet=3.0103;FS=2.619;MLEAC=2;MLEAF=1.00;MQ=43.96;MQRankSum=-0.178;QD=25.02;ReadPosRankSum=0.455;SOR=1.255	GT:AD:DP:GQ:PL	1/1:3,42:45:44:1163,44,0
3R	23976134	.	C	G	1403.77	.	AC=1;AF=0.500;AN=2;BaseQRankSum=-0.127;ClippingRankSum=0.000;DP=38;ExcessHet=3.0103;FS=1.937;MLEAC=1;MLEAF=0.500;MQ=44.00;MQRankSum=0.000;QD=32.16;ReadPosRankSum=-1.666;SOR=1.244	GT:AD:DP:GQ:PL	0/1:4,34:38:63:1432,0,63
3R	23976151	.	A	C	1619.77	.	AC=1;AF=0.500;AN=2;BaseQRankSum=-1.205;ClippingRankSum=0.000;DP=48;ExcessHet=3.0103;FS=0.000;MLEAC=1;MLEAF=0.500;MQ=43.85;MQRankSum=-0.273;QD=33.75;ReadPosRankSum=-1.032;SOR=0.818	GT:AD:DP:GQ:PL	0/1:5,43:48:70:1648,0,70
3R	23976715	.	A	C	1727.77	.	AC=1;AF=0.500;AN=2;BaseQRankSum=-0.124;ClippingRankSum=0.000;DP=48;ExcessHet=3.0103;FS=1.957;MLEAC=1;MLEAF=0.500;MQ=43.84;MQRankSum=1.022;QD=29.65;ReadPosRankSum=1.100;SOR=0.307	GT:AD:DP:GQ:PL	0/1:5,43:48:99:1756,0,106
3R	23976736	.	C	T	1808.77	.	AC=1;AF=0.500;AN=2;BaseQRankSum=-0.877;ClippingRankSum=0.000;DP=52;ExcessHet=3.0103;FS=1.886;MLEAC=1;MLEAF=0.500;MQ=43.85;MQRankSum=1.109;QD=34.78;ReadPosRankSum=-0.109;SOR=0.388	GT:AD:DP:GQ:PL	0/1:5,47:52:94:1837,0,94
3R	23976939	.	C	T	1226.77	.	AC=2;AF=1.00;AN=2;BaseQRankSum=1.977;ClippingRankSum=0.000;DP=53;ExcessHet=3.0103;FS=10.382;MLEAC=2;MLEAF=1.00;MQ=44.00;MQRankSum=0.000;QD=23.59;ReadPosRankSum=-0.879;SOR=0.588	GT:AD:DP:GQ:PL	1/1:3,49:52:76:1255,76,0
3R	23976976	.	T	C	1224.77	.	AC=2;AF=1.00;AN=2;BaseQRankSum=1.101;ClippingRankSum=0.000;DP=53;ExcessHet=3.0103;FS=0.000;MLEAC=2;MLEAF=1.00;MQ=44.00;MQRankSum=0.000;QD=23.11;ReadPosRankSum=0.420;SOR=1.007	GT:AD:DP:GQ:PL	1/1:4,49:53:50:1253,50,0
3R	23977294	.	C	T	908.77	.	AC=1;AF=0.500;AN=2;BaseQRankSum=1.997;ClippingRankSum=0.000;DP=50;ExcessHet=3.0103;FS=3.190;MLEAC=1;MLEAF=0.500;MQ=44.00;MQRankSum=0.000;QD=18.18;ReadPosRankSum=-0.153;SOR=0.264	GT:AD:DP:GQ:PL	0/1:10,40:50:99:937,0,102
3R	23977329	.	A	C	1655.77	.	AC=1;AF=0.500;AN=2;BaseQRankSum=-0.110;ClippingRankSum=0.000;DP=53;ExcessHet=3.0103;FS=5.049;MLEAC=1;MLEAF=0.500;MQ=44.00;MQRankSum=0.000;QD=31.24;ReadPosRankSum=-0.658;SOR=0.213	GT:AD:DP:GQ:PL	0/1:11,42:53:99:1684,0,372
3R	23977335	.	T	A	1664.77	.	AC=1;AF=0.500;AN=2;BaseQRankSum=-0.293;ClippingRankSum=0.000;DP=52;ExcessHet=3.0103;FS=3.086;MLEAC=1;MLEAF=0.500;MQ=44.00;MQRankSum=0.000;QD=32.01;ReadPosRankSum=-0.595;SOR=0.274	GT:AD:DP:GQ:PL	0/1:11,41:52:99:1693,0,372
3R	23977347	.	G	A	920.77	.	AC=1;AF=0.500;AN=2;BaseQRankSum=1.754;ClippingRankSum=0.000;DP=51;ExcessHet=3.0103;FS=2.944;MLEAC=1;MLEAF=0.500;MQ=44.00;MQRankSum=0.000;QD=18.05;ReadPosRankSum=-0.278;SOR=0.330	GT:AD:DP:GQ:PL	0/1:11,40:51:99:949,0,142
3R	23977375	.	G	A	887.77	.	AC=1;AF=0.500;AN=2;BaseQRankSum=-2.864;ClippingRankSum=0.000;DP=54;ExcessHet=3.0103;FS=0.000;MLEAC=1;MLEAF=0.500;MQ=44.00;MQRankSum=0.000;QD=16.44;ReadPosRankSum=0.292;SOR=0.788	GT:AD:DP:GQ:PL	0/1:12,42:54:99:916,0,178
3R	23978631	.	T	A	1254.77	.	AC=2;AF=1.00;AN=2;BaseQRankSum=0.793;ClippingRankSum=0.000;DP=56;ExcessHet=3.0103;FS=1.937;MLEAC=2;MLEAF=1.00;MQ=43.83;MQRankSum=-0.698;QD=22.41;ReadPosRankSum=-0.252;SOR=0.316	GT:AD:DP:GQ:PL	1/1:5,51:56:28:1283,28,0
3R	23978655	.	C	A	2379.77	.	AC=1;AF=0.500;AN=2;BaseQRankSum=1.605;ClippingRankSum=0.000;DP=63;ExcessHet=3.0103;FS=0.000;MLEAC=1;MLEAF=0.500;MQ=43.88;MQRankSum=-0.572;QD=32.23;ReadPosRankSum=0.648;SOR=0.985	GT:AD:DP:GQ:PL	0/1:5,58:63:52:2408,0,52
3R	23978660	.	G	A	2352.77	.	AC=1;AF=0.500;AN=2;BaseQRankSum=2.829;ClippingRankSum=0.000;DP=62;ExcessHet=3.0103;FS=0.000;MLEAC=1;MLEAF=0.500;MQ=43.87;MQRankSum=-0.577;QD=32.03;ReadPosRankSum=0.866;SOR=0.952	GT:AD:DP:GQ:PL	0/1:5,57:62:55:2381,0,55
3R	23978676	.	C	T	2177.81	.	AC=1;AF=0.500;AN=2;BaseQRankSum=2.276;ClippingRankSum=0.000;DP=58;ExcessHet=3.0103;FS=0.000;MLEAC=1;MLEAF=0.500;MQ=43.86;MQRankSum=-0.524;QD=29.98;ReadPosRankSum=0.730;SOR=0.749	GT:AD:DP:GQ:PL	0/1:4,54:58:20:2206,0,20
3R	23978684	.	C	A	2173.81	.	AC=1;AF=0.500;AN=2;BaseQRankSum=0.810;ClippingRankSum=0.000;DP=58;ExcessHet=3.0103;FS=0.000;MLEAC=1;MLEAF=0.500;MQ=43.90;MQRankSum=-0.440;QD=32.60;ReadPosRankSum=0.899;SOR=0.749	GT:AD:DP:GQ:PL	0/1:4,54:58:20:2202,0,20
3R	23978880	.	C	T	1229.77	.	AC=2;AF=1.00;AN=2;BaseQRankSum=1.331;ClippingRankSum=0.000;DP=52;ExcessHet=3.0103;FS=2.197;MLEAC=2;MLEAF=1.00;MQ=43.96;MQRankSum=-0.165;QD=23.65;ReadPosRankSum=-0.330;SOR=0.537	GT:AD:DP:GQ:PL	1/1:3,49:52:74:1258,74,0
3R	23978900	.	G	A	1746.77	.	AC=1;AF=0.500;AN=2;BaseQRankSum=-1.089;ClippingRankSum=0.000;DP=48;ExcessHet=3.0103;FS=9.174;MLEAC=1;MLEAF=0.500;MQ=43.92;MQRankSum=-0.377;QD=34.82;ReadPosRankSum=1.001;SOR=0.047	GT:AD:DP:GQ:PL	0/1:4,44:48:57:1775,0,57
3R	23978910	.	A	T	1716.77	.	AC=1;AF=0.500;AN=2;BaseQRankSum=-0.366;ClippingRankSum=0.000;DP=46;ExcessHet=3.0103;FS=9.161;MLEAC=1;MLEAF=0.500;MQ=43.91;MQRankSum=-0.386;QD=27.59;ReadPosRankSum=0.366;SOR=0.047	GT:AD:DP:GQ:PL	0/1:4,42:46:60:1745,0,60
3R	23979071	.	T	C	950.53	.	AC=2;AF=1.00;AN=2;BaseQRankSum=0.429;ClippingRankSum=0.000;DP=46;ExcessHet=3.0103;FS=0.000;MLEAC=2;MLEAF=1.00;MQ=44.00;MQRankSum=0.000;QD=20.66;ReadPosRankSum=-0.293;SOR=0.956	GT:AD:DP:GQ:PL	1/1:5,41:46:3:977,3,0
3R	23979125	.	C	T	933.77	.	AC=1;AF=0.500;AN=2;BaseQRankSum=1.963;ClippingRankSum=0.000;DP=47;ExcessHet=3.0103;FS=3.359;MLEAC=1;MLEAF=0.500;MQ=44.00;MQRankSum=0.000;QD=19.87;ReadPosRankSum=0.000;SOR=0.580	GT:AD:DP:GQ:PL	0/1:8,39:47:62:962,0,62
3R	23979167	.	C	T	961.77	.	AC=1;AF=0.500;AN=2;BaseQRankSum=1.456;ClippingRankSum=0.000;DP=52;ExcessHet=3.0103;FS=5.105;MLEAC=1;MLEAF=0.500;MQ=44.00;MQRankSum=0.000;QD=18.50;ReadPosRankSum=-1.370;SOR=0.223	GT:AD:DP:GQ:PL	0/1:10,42:52:86:990,0,86
3R	23979227	.	C	T	1107.77	.	AC=1;AF=0.500;AN=2;BaseQRankSum=0.936;ClippingRankSum=0.000;DP=55;ExcessHet=3.0103;FS=1.374;MLEAC=1;MLEAF=0.500;MQ=44.00;MQRankSum=0.000;QD=20.14;ReadPosRankSum=-0.573;SOR=0.629	GT:AD:DP:GQ:PL	0/1:9,46:55:87:1136,0,87
3R	23979463	.	C	G	1175.77	.	AC=2;AF=1.00;AN=2;BaseQRankSum=-0.406;ClippingRankSum=0.000;DP=53;ExcessHet=3.0103;FS=0.000;MLEAC=2;MLEAF=1.00;MQ=44.00;MQRankSum=0.000;QD=22.18;ReadPosRankSum=1.779;SOR=0.818	GT:AD:DP:GQ:PL	1/1:4,49:53:43:1204,43,0
3R	23979769	.	C	CA	1002.73	.	AC=2;AF=1.00;AN=2;BaseQRankSum=-0.235;ClippingRankSum=0.000;DP=63;ExcessHet=3.0103;FS=4.455;MLEAC=2;MLEAF=1.00;MQ=43.97;MQRankSum=-0.250;QD=17.91;ReadPosRankSum=-0.934;SOR=0.159	GT:AD:DP:GQ:PL	1/1:5,51:56:60:1040,60,0
3R	23979908	.	T	C	2149.77	.	AC=1;AF=0.500;AN=2;BaseQRankSum=3.223;ClippingRankSum=0.000;DP=60;ExcessHet=3.0103;FS=1.635;MLEAC=1;MLEAF=0.500;MQ=43.97;MQRankSum=-0.278;QD=30.33;ReadPosRankSum=-0.665;SOR=1.118	GT:AD:DP:GQ:PL	0/1:6,54:60:82:2178,0,82
3R	23979916	.	A	T	2228.77	.	AC=1;AF=0.500;AN=2;BaseQRankSum=1.308;ClippingRankSum=0.000;DP=60;ExcessHet=3.0103;FS=1.635;MLEAC=1;MLEAF=0.500;MQ=43.93;MQRankSum=-0.436;QD=28.39;ReadPosRankSum=0.549;SOR=1.118	GT:AD:DP:GQ:PL	0/1:6,54:60:76:2257,0,76
3R	23979960	.	A	T	1177.78	.	AC=2;AF=1.00;AN=2;BaseQRankSum=-1.014;ClippingRankSum=0.000;DP=52;ExcessHet=3.0103;FS=0.000;MLEAC=2;MLEAF=1.00;MQ=43.60;MQRankSum=-0.638;QD=22.65;ReadPosRankSum=2.525;SOR=0.776	GT:AD:DP:GQ:PL	1/1:4,48:52:26:1206,26,0
3R	23979991	.	A	C	1267.77	.	AC=2;AF=1.00;AN=2;BaseQRankSum=0.517;ClippingRankSum=0.000;DP=50;ExcessHet=3.0103;FS=0.000;MLEAC=2;MLEAF=1.00;MQ=43.50;MQRankSum=-0.535;QD=25.36;ReadPosRankSum=0.000;SOR=1.179	GT:AD:DP:GQ:PL	1/1:2,48:50:95:1296,95,0
3R	23980040	.	T	C	999.77	.	AC=1;AF=0.500;AN=2;BaseQRankSum=0.102;ClippingRankSum=0.000;DP=52;ExcessHet=3.0103;FS=3.862;MLEAC=1;MLEAF=0.500;MQ=43.26;MQRankSum=-1.310;QD=19.23;ReadPosRankSum=-1.190;SOR=0.563	GT:AD:DP:GQ:PL	0/1:6,46:52:43:1028,0,43
3R	23980052	.	C	A	1813.77	.	AC=1;AF=0.500;AN=2;BaseQRankSum=2.476;ClippingRankSum=0.000;DP=51;ExcessHet=3.0103;FS=4.169;MLEAC=1;MLEAF=0.500;MQ=43.25;MQRankSum=-1.328;QD=27.53;ReadPosRankSum=-1.347;SOR=0.929	GT:AD:DP:GQ:PL	0/1:6,45:51:99:1842,0,116
3R	23980062	.	C	T	1960.77	.	AC=1;AF=0.500;AN=2;BaseQRankSum=1.321;ClippingRankSum=0.000;DP=56;ExcessHet=3.0103;FS=6.667;MLEAC=1;MLEAF=0.500;MQ=43.32;MQRankSum=-1.246;QD=33.95;ReadPosRankSum=-2.360;SOR=1.072	GT:AD:DP:GQ:PL	0/1:6,50:56:99:1989,0,101
3R	23980078	.	G	A	2116.77	.	AC=1;AF=0.500;AN=2;BaseQRankSum=1.271;ClippingRankSum=0.000;DP=58;ExcessHet=3.0103;FS=6.483;MLEAC=1;MLEAF=0.500;MQ=43.41;MQRankSum=-1.177;QD=32.16;ReadPosRankSum=-0.908;SOR=0.804	GT:AD:DP:GQ:PL	0/1:7,51:58:99:2145,0,137
3R	23980080	.	T	C	2116.77	.	AC=1;AF=0.500;AN=2;BaseQRankSum=-0.397;ClippingRankSum=0.000;DP=59;ExcessHet=3.0103;FS=6.395;MLEAC=1;MLEAF=0.500;MQ=43.42;MQRankSum=-1.164;QD=29.60;ReadPosRankSum=-0.846;SOR=0.726	GT:AD:DP:GQ:PL	0/1:7,52:59:99:2145,0,137
3R	23980081	.	T	C	2116.77	.	AC=1;AF=0.500;AN=2;BaseQRankSum=0.354;ClippingRankSum=0.000;DP=58;ExcessHet=3.0103;FS=6.483;MLEAC=1;MLEAF=0.500;MQ=43.44;MQRankSum=-1.097;QD=33.17;ReadPosRankSum=-0.818;SOR=0.804	GT:AD:DP:GQ:PL	0/1:7,51:58:99:2145,0,137
3R	23980094	.	G	T	1158.77	.	AC=1;AF=0.500;AN=2;BaseQRankSum=2.065;ClippingRankSum=0.000;DP=57;ExcessHet=3.0103;FS=8.788;MLEAC=1;MLEAF=0.500;MQ=43.43;MQRankSum=-1.200;QD=20.33;ReadPosRankSum=0.724;SOR=0.653	GT:AD:DP:GQ:PL	0/1:8,49:57:82:1187,0,82
3R	23980352	.	G	A	1695.77	.	AC=1;AF=0.500;AN=2;BaseQRankSum=-0.947;ClippingRankSum=0.000;DP=50;ExcessHet=3.0103;FS=0.000;MLEAC=1;MLEAF=0.500;MQ=43.99;MQRankSum=-0.719;QD=33.92;ReadPosRankSum=0.776;SOR=0.627	GT:AD:DP:GQ:PL	0/1:6,44:50:90:1724,0,90
3R	23980360	.	G	GA	749.73	.	AC=2;AF=1.00;AN=2;BaseQRankSum=-1.547;ClippingRankSum=0.000;DP=52;ExcessHet=3.0103;FS=0.000;MLEAC=2;MLEAF=1.00;MQ=43.95;MQRankSum=-0.491;QD=16.66;ReadPosRankSum=1.428;SOR=1.179	GT:AD:DP:GQ:PL	1/1:2,43:45:92:787,92,0
3R	23980371	.	T	A	1822.77	.	AC=1;AF=0.500;AN=2;BaseQRankSum=-0.063;ClippingRankSum=0.000;DP=50;ExcessHet=3.0103;FS=4.147;MLEAC=1;MLEAF=0.500;MQ=43.95;MQRankSum=-0.821;QD=24.73;ReadPosRankSum=0.254;SOR=0.867	GT:AD:DP:GQ:PL	0/1:6,44:50:99:1851,0,117
3R	23980373	.	T	G	1800.77	.	AC=1;AF=0.500;AN=2;BaseQRankSum=-1.513;ClippingRankSum=0.000;DP=48;ExcessHet=3.0103;FS=6.606;MLEAC=1;MLEAF=0.500;MQ=43.95;MQRankSum=-0.843;QD=28.70;ReadPosRankSum=-0.207;SOR=1.059	GT:AD:DP:GQ:PL	0/1:6,42:48:99:1829,0,120
3R	23980375	.	T	A	1717.77	.	AC=1;AF=0.500;AN=2;BaseQRankSum=2.034;ClippingRankSum=0.000;DP=48;ExcessHet=3.0103;FS=6.606;MLEAC=1;MLEAF=0.500;MQ=43.95;MQRankSum=-0.843;QD=33.79;ReadPosRankSum=0.062;SOR=1.059	GT:AD:DP:GQ:PL	0/1:6,42:48:99:1746,0,126
3R	23980402	.	C	A	952.78	.	AC=1;AF=0.500;AN=2;BaseQRankSum=0.308;ClippingRankSum=0.000;DP=47;ExcessHet=3.0103;FS=6.896;MLEAC=1;MLEAF=0.500;MQ=43.71;MQRankSum=-1.060;QD=20.27;ReadPosRankSum=-0.352;SOR=1.166	GT:AD:DP:GQ:PL	0/1:6,41:47:26:981,0,26
3R	23980704	.	GCAGCAA	G	1537.73	.	AC=2;AF=1.00;AN=2;BaseQRankSum=1.044;ClippingRankSum=0.000;DP=41;ExcessHet=3.0103;FS=0.000;MLEAC=2;MLEAF=1.00;MQ=43.51;MQRankSum=-0.360;QD=22.89;ReadPosRankSum=-1.277;SOR=0.293	GT:AD:DP:GQ:PL	1/1:1,37:38:70:1575,70,0
3R	23980785	.	T	A	1500.77	.	AC=1;AF=0.500;AN=2;BaseQRankSum=1.081;ClippingRankSum=0.000;DP=44;ExcessHet=3.0103;FS=0.000;MLEAC=1;MLEAF=0.500;MQ=43.76;MQRankSum=-0.869;QD=34.11;ReadPosRankSum=0.161;SOR=0.536	GT:AD:DP:GQ:PL	0/1:7,37:44:99:1529,0,173
3R	23980788	.	C	G	1500.77	.	AC=1;AF=0.500;AN=2;BaseQRankSum=-1.523;ClippingRankSum=0.000;DP=44;ExcessHet=3.0103;FS=0.000;MLEAC=1;MLEAF=0.500;MQ=43.76;MQRankSum=-0.869;QD=34.11;ReadPosRankSum=0.064;SOR=0.627	GT:AD:DP:GQ:PL	0/1:7,37:44:99:1529,0,173
3R	23980873	.	G	A	1084.03	.	AC=1;AF=0.500;AN=2;BaseQRankSum=0.215;ClippingRankSum=0.000;DP=52;ExcessHet=3.0103;FS=0.000;MLEAC=1;MLEAF=0.500;MQ=44.00;MQRankSum=0.000;QD=20.85;ReadPosRankSum=1.249;SOR=0.787	GT:AD:DP:GQ:PL	0/1:6,46:52:12:1112,0,12
3R	23981000	.	T	TTTAAAGTAAAAAC	1831.73	.	AC=1;AF=0.500;AN=2;BaseQRankSum=1.288;ClippingRankSum=0.000;DP=53;ExcessHet=3.0103;FS=0.000;MLEAC=1;MLEAF=0.500;MQ=43.55;MQRankSum=-0.765;QD=29.93;ReadPosRankSum=-1.537;SOR=0.631	GT:AD:DP:GQ:PL	0/1:5,43:48:99:1869,0,543
3R	23981209	.	C	A	1234.77	.	AC=2;AF=1.00;AN=2;BaseQRankSum=-0.791;ClippingRankSum=0.000;DP=58;ExcessHet=3.0103;FS=0.000;MLEAC=2;MLEAF=1.00;MQ=44.00;MQRankSum=0.000;QD=21.66;ReadPosRankSum=-0.256;SOR=0.981	GT:AD:DP:GQ:PL	1/1:4,53:57:61:1263,61,0
3R	23982788	.	G	C	1183.90	.	AC=1;AF=0.500;AN=2;BaseQRankSum=0.391;ClippingRankSum=0.000;DP=59;ExcessHet=3.0103;FS=9.881;MLEAC=1;MLEAF=0.500;MQ=43.92;MQRankSum=-0.486;QD=20.07;ReadPosRankSum=-2.688;SOR=0.356	GT:AD:DP:GQ:PL	0/1:7,52:59:15:1212,0,15
3R	23982936	.	A	G	1303.77	.	AC=2;AF=1.00;AN=2;BaseQRankSum=-0.494;ClippingRankSum=0.000;DP=59;ExcessHet=3.0103;FS=10.970;MLEAC=2;MLEAF=1.00;MQ=43.93;MQRankSum=-0.275;QD=22.10;ReadPosRankSum=0.020;SOR=0.727	GT:AD:DP:GQ:PL	1/1:3,56:59:92:1332,92,0
3R	23983209	.	C	A	1910.77	.	AC=2;AF=1.00;AN=2;BaseQRankSum=0.520;ClippingRankSum=0.000;DP=76;ExcessHet=3.0103;FS=0.000;MLEAC=2;MLEAF=1.00;MQ=43.92;MQRankSum=-0.316;QD=25.14;ReadPosRankSum=0.935;SOR=0.542	GT:AD:DP:GQ:PL	1/1:3,73:76:99:1939,143,0
3R	23983251	.	CCA	C	1012.73	.	AC=2;AF=1.00;AN=2;BaseQRankSum=1.359;ClippingRankSum=0.000;DP=73;ExcessHet=3.0103;FS=6.707;MLEAC=2;MLEAF=1.00;MQ=43.92;MQRankSum=-0.417;QD=15.58;ReadPosRankSum=2.177;SOR=0.127	GT:AD:DP:GQ:PL	1/1:6,59:65:31:1050,31,0
3R	23983423	.	C	T	1240.03	.	AC=2;AF=1.00;AN=2;BaseQRankSum=-0.078;ClippingRankSum=0.000;DP=59;ExcessHet=3.0103;FS=9.881;MLEAC=2;MLEAF=1.00;MQ=44.00;MQRankSum=0.000;QD=21.02;ReadPosRankSum=1.504;SOR=0.439	GT:AD:DP:GQ:PL	1/1:6,53:59:12:1268,12,0
3R	23983619	.	C	T	2128.77	.	AC=1;AF=0.500;AN=2;BaseQRankSum=-0.523;ClippingRankSum=0.000;DP=57;ExcessHet=3.0103;FS=5.139;MLEAC=1;MLEAF=0.500;MQ=44.00;MQRankSum=0.000;QD=32.06;ReadPosRankSum=0.000;SOR=0.156	GT:AD:DP:GQ:PL	0/1:4,53:57:99:2157,0,169
3R	23983628	.	C	A	2066.77	.	AC=1;AF=0.500;AN=2;BaseQRankSum=-1.291;ClippingRankSum=0.000;DP=53;ExcessHet=3.0103;FS=5.192;MLEAC=1;MLEAF=0.500;MQ=44.00;MQRankSum=0.000;QD=30.35;ReadPosRankSum=-0.373;SOR=0.148	GT:AD:DP:GQ:PL	0/1:4,49:53:99:2095,0,178
3R	23983636	.	A	T	1914.77	.	AC=1;AF=0.500;AN=2;BaseQRankSum=-1.965;ClippingRankSum=0.000;DP=51;ExcessHet=3.0103;FS=5.133;MLEAC=1;MLEAF=0.500;MQ=44.00;MQRankSum=0.000;QD=28.37;ReadPosRankSum=-0.165;SOR=0.157	GT:AD:DP:GQ:PL	0/1:4,47:51:99:1943,0,190
3R	23983789	.	T	C	931.77	.	AC=2;AF=1.00;AN=2;BaseQRankSum=-1.397;ClippingRankSum=0.000;DP=43;ExcessHet=3.0103;FS=0.000;MLEAC=2;MLEAF=1.00;MQ=43.80;MQRankSum=-0.331;QD=22.18;ReadPosRankSum=1.537;SOR=0.436	GT:AD:DP:GQ:PL	1/1:3,39:42:40:960,40,0
3R	23983825	.	A	G	929.77	.	AC=2;AF=1.00;AN=2;BaseQRankSum=1.065;ClippingRankSum=0.000;DP=42;ExcessHet=3.0103;FS=6.283;MLEAC=2;MLEAF=1.00;MQ=43.79;MQRankSum=-0.335;QD=22.68;ReadPosRankSum=0.282;SOR=0.061	GT:AD:DP:GQ:PL	1/1:3,38:41:41:958,41,0
3R	23983855	.	T	A	899.77	.	AC=2;AF=1.00;AN=2;BaseQRankSum=-0.403;ClippingRankSum=0.000;DP=40;ExcessHet=3.0103;FS=3.099;MLEAC=2;MLEAF=1.00;MQ=43.78;MQRankSum=-0.250;QD=23.07;ReadPosRankSum=-0.496;SOR=0.116	GT:AD:DP:GQ:PL	1/1:2,37:39:59:928,59,0
3R	23984040	.	G	C	921.89	.	AC=2;AF=1.00;AN=2;BaseQRankSum=-2.710;ClippingRankSum=0.000;DP=48;ExcessHet=3.0103;FS=4.300;MLEAC=2;MLEAF=1.00;MQ=44.00;MQRankSum=0.000;QD=19.21;ReadPosRankSum=0.698;SOR=1.186	GT:AD:DP:GQ:PL	1/1:5,43:48:2:948,2,0
3R	23984165	.	G	T	1398.78	.	AC=2;AF=1.00;AN=2;BaseQRankSum=0.876;ClippingRankSum=0.000;DP=66;ExcessHet=3.0103;FS=6.466;MLEAC=2;MLEAF=1.00;MQ=43.97;MQRankSum=-0.295;QD=21.19;ReadPosRankSum=1.639;SOR=0.122	GT:AD:DP:GQ:PL	1/1:7,59:66:24:1427,24,0
3R	23984220	.	A	G	1292.77	.	AC=2;AF=1.00;AN=2;BaseQRankSum=-1.213;ClippingRankSum=0.000;DP=63;ExcessHet=3.0103;FS=5.418;MLEAC=2;MLEAF=1.00;MQ=43.97;MQRankSum=-0.195;QD=20.52;ReadPosRankSum=0.106;SOR=0.091	GT:AD:DP:GQ:PL	1/1:4,59:63:72:1321,72,0
3R	23984486	.	G	GA	1095.73	.	AC=2;AF=1.00;AN=2;BaseQRankSum=-0.081;ClippingRankSum=0.000;DP=67;ExcessHet=3.0103;FS=1.891;MLEAC=2;MLEAF=1.00;MQ=43.97;MQRankSum=-0.239;QD=17.12;ReadPosRankSum=-1.869;SOR=0.835	GT:AD:DP:GQ:PL	1/1:5,59:64:93:1133,93,0
3R	23984565	.	C	CA	860.75	.	AC=2;AF=1.00;AN=2;BaseQRankSum=-1.195;ClippingRankSum=0.000;DP=63;ExcessHet=3.0103;FS=0.000;MLEAC=2;MLEAF=1.00;MQ=44.00;MQRankSum=0.000;QD=15.10;ReadPosRankSum=1.887;SOR=0.558	GT:AD:DP:GQ:PL	1/1:7,50:57:24:898,24,0
3R	23986359	.	A	G	786.77	.	AC=1;AF=0.500;AN=2;BaseQRankSum=-0.562;ClippingRankSum=0.000;DP=41;ExcessHet=3.0103;FS=1.751;MLEAC=1;MLEAF=0.500;MQ=43.93;MQRankSum=-0.345;QD=19.19;ReadPosRankSum=-1.005;SOR=0.337	GT:AD:DP:GQ:PL	0/1:6,35:41:44:815,0,44
3R	23987841	.	T	C	778.77	.	AC=2;AF=1.00;AN=2;BaseQRankSum=-0.210;ClippingRankSum=0.000;DP=36;ExcessHet=3.0103;FS=2.960;MLEAC=2;MLEAF=1.00;MQ=44.00;MQRankSum=0.000;QD=22.25;ReadPosRankSum=2.288;SOR=0.180	GT:AD:DP:GQ:PL	1/1:2,33:35:48:807,48,0
3R	23988431	.	T	G	1229.77	.	AC=1;AF=0.500;AN=2;BaseQRankSum=-0.129;ClippingRankSum=0.000;DP=60;ExcessHet=3.0103;FS=5.907;MLEAC=1;MLEAF=0.500;MQ=44.00;MQRankSum=0.000;QD=20.50;ReadPosRankSum=2.191;SOR=0.295	GT:AD:DP:GQ:PL	0/1:8,52:60:32:1258,0,32
3R	23988899	.	G	C	1676.94	.	AC=1;AF=0.500;AN=2;BaseQRankSum=0.330;ClippingRankSum=0.000;DP=81;ExcessHet=3.0103;FS=7.518;MLEAC=1;MLEAF=0.500;MQ=44.00;MQRankSum=0.000;QD=20.70;ReadPosRankSum=2.262;SOR=0.637	GT:AD:DP:GQ:PL	0/1:10,71:81:14:1705,0,14
3R	23989276	.	TA	T	1847.27	.	AC=2;AF=1.00;AN=2;BaseQRankSum=0.939;ClippingRankSum=0.000;DP=49;ExcessHet=3.0103;FS=0.000;MLEAC=2;MLEAF=1.00;MQ=44.00;MQRankSum=0.000;QD=26.44;ReadPosRankSum=1.791;SOR=0.676	GT:AD:DP:GQ:PL	1/1:3,45:48:1:1882,1,0
3R	23989278	.	A	C	1856.31	.	AC=2;AF=1.00;AN=2;BaseQRankSum=-0.620;ClippingRankSum=0.000;DP=48;ExcessHet=3.0103;FS=0.000;MLEAC=2;MLEAF=1.00;MQ=44.00;MQRankSum=0.000;QD=27.79;ReadPosRankSum=1.897;SOR=0.676	GT:AD:DP:GQ:PL	1/1:3,45:48:1:1882,1,0
3R	23989290	.	C	A	1983.77	.	AC=2;AF=1.00;AN=2;BaseQRankSum=0.787;ClippingRankSum=0.000;DP=47;ExcessHet=3.0103;FS=0.000;MLEAC=2;MLEAF=1.00;MQ=44.00;MQRankSum=0.000;QD=34.99;ReadPosRankSum=0.628;SOR=0.399	GT:AD:DP:GQ:PL	1/1:1,46:47:90:2012,90,0
3R	23989291	.	A	G	1983.77	.	AC=2;AF=1.00;AN=2;BaseQRankSum=1.553;ClippingRankSum=0.000;DP=47;ExcessHet=3.0103;FS=0.000;MLEAC=2;MLEAF=1.00;MQ=44.00;MQRankSum=0.000;QD=30.31;ReadPosRankSum=0.665;SOR=0.399	GT:AD:DP:GQ:PL	1/1:1,46:47:90:2012,90,0
3R	23989499	.	G	A	1264.77	.	AC=1;AF=0.500;AN=2;BaseQRankSum=0.327;ClippingRankSum=0.000;DP=35;ExcessHet=3.0103;FS=0.000;MLEAC=1;MLEAF=0.500;MQ=44.00;MQRankSum=0.000;QD=29.96;ReadPosRankSum=-0.061;SOR=0.892	GT:AD:DP:GQ:PL	0/1:4,31:35:50:1293,0,50
3R	23989502	.	C	T	1264.77	.	AC=1;AF=0.500;AN=2;BaseQRankSum=1.925;ClippingRankSum=0.000;DP=33;ExcessHet=3.0103;FS=0.000;MLEAC=1;MLEAF=0.500;MQ=44.00;MQRankSum=0.000;QD=30.11;ReadPosRankSum=-0.261;SOR=0.452	GT:AD:DP:GQ:PL	0/1:3,30:33:50:1293,0,50
3R	23989535	.	T	C	824.77	.	AC=2;AF=1.00;AN=2;BaseQRankSum=-1.545;ClippingRankSum=0.000;DP=35;ExcessHet=3.0103;FS=0.000;MLEAC=2;MLEAF=1.00;MQ=44.00;MQRankSum=0.000;QD=23.56;ReadPosRankSum=-0.644;SOR=0.330	GT:AD:DP:GQ:PL	1/1:1,34:35:75:853,75,0
3R	23990003	.	C	T	1049.77	.	AC=2;AF=1.00;AN=2;BaseQRankSum=-0.467;ClippingRankSum=0.000;DP=40;ExcessHet=3.0103;FS=3.716;MLEAC=2;MLEAF=1.00;MQ=43.95;MQRankSum=0.000;QD=26.24;ReadPosRankSum=-0.588;SOR=0.808	GT:AD:DP:GQ:PL	1/1:1,39:40:91:1078,91,0
3R	23990021	.	A	G	973.77	.	AC=2;AF=1.00;AN=2;BaseQRankSum=-1.988;ClippingRankSum=0.000;DP=41;ExcessHet=3.0103;FS=3.118;MLEAC=2;MLEAF=1.00;MQ=43.95;MQRankSum=-0.113;QD=23.75;ReadPosRankSum=0.753;SOR=0.194	GT:AD:DP:GQ:PL	1/1:2,39:41:64:1002,64,0
3R	23990261	.	T	C	963.77	.	AC=2;AF=1.00;AN=2;BaseQRankSum=-1.256;ClippingRankSum=0.000;DP=41;ExcessHet=3.0103;FS=6.808;MLEAC=2;MLEAF=1.00;MQ=44.00;MQRankSum=0.000;QD=23.51;ReadPosRankSum=-0.600;SOR=0.556	GT:AD:DP:GQ:PL	1/1:2,39:41:66:992,66,0
3R	23990306	.	G	A	1041.77	.	AC=2;AF=1.00;AN=2;BaseQRankSum=1.095;ClippingRankSum=0.000;DP=42;ExcessHet=3.0103;FS=3.118;MLEAC=2;MLEAF=1.00;MQ=43.93;MQRankSum=-0.112;QD=24.80;ReadPosRankSum=-0.951;SOR=0.278	GT:AD:DP:GQ:PL	1/1:2,40:42:72:1070,72,0
3R	23990662	.	G	GAA	1285.25	.	AC=1;AF=0.500;AN=2;BaseQRankSum=-0.254;ClippingRankSum=0.000;DP=39;ExcessHet=3.0103;FS=0.000;MLEAC=1;MLEAF=0.500;MQ=44.57;MQRankSum=0.490;QD=33.82;ReadPosRankSum=-0.487;SOR=1.075	GT:AD:DP:GQ:PL	0/1:3,35:38:9:1322,0,9
3R	23990680	.	T	C	1472.77	.	AC=1;AF=0.500;AN=2;BaseQRankSum=0.332;ClippingRankSum=0.000;DP=39;ExcessHet=3.0103;FS=0.000;MLEAC=1;MLEAF=0.500;MQ=44.57;MQRankSum=0.483;QD=27.26;ReadPosRankSum=-1.239;SOR=1.127	GT:AD:DP:GQ:PL	0/1:3,36:39:47:1501,0,47
3R	23990686	.	A	T	1472.77	.	AC=1;AF=0.500;AN=2;BaseQRankSum=-0.939;ClippingRankSum=0.000;DP=39;ExcessHet=3.0103;FS=0.000;MLEAC=1;MLEAF=0.500;MQ=44.57;MQRankSum=0.483;QD=32.41;ReadPosRankSum=-1.109;SOR=1.127	GT:AD:DP:GQ:PL	0/1:3,36:39:47:1501,0,47
3R	23990848	.	G	C	1014.96	.	AC=2;AF=1.00;AN=2;BaseQRankSum=0.218;ClippingRankSum=0.000;DP=48;ExcessHet=3.0103;FS=0.000;MLEAC=2;MLEAF=1.00;MQ=44.00;MQRankSum=0.000;QD=21.15;ReadPosRankSum=-1.165;SOR=0.551	GT:AD:DP:GQ:PL	1/1:5,43:48:5:1042,5,0
3R	23990971	.	T	A	1265.78	.	AC=1;AF=0.500;AN=2;BaseQRankSum=-0.815;ClippingRankSum=0.000;DP=60;ExcessHet=3.0103;FS=1.623;MLEAC=1;MLEAF=0.500;MQ=44.00;MQRankSum=0.000;QD=21.10;ReadPosRankSum=1.184;SOR=0.349	GT	./.
3R	23991260	.	A	G	1042.77	.	AC=1;AF=0.500;AN=2;BaseQRankSum=-1.245;ClippingRankSum=0.000;DP=56;ExcessHet=3.0103;FS=7.519;MLEAC=1;MLEAF=0.500;MQ=44.00;MQRankSum=0.000;QD=18.62;ReadPosRankSum=0.366;SOR=0.548	GT:AD:DP:GQ:PL	0/1:11,45:56:99:1071,0,155
3R	23991335	.	G	C	997.77	.	AC=1;AF=0.500;AN=2;BaseQRankSum=1.070;ClippingRankSum=0.000;DP=54;ExcessHet=3.0103;FS=3.158;MLEAC=1;MLEAF=0.500;MQ=44.00;MQRankSum=0.000;QD=18.48;ReadPosRankSum=0.000;SOR=0.260	GT:AD:DP:GQ:PL	0/1:10,44:54:99:1026,0,107
3R	23991430	.	G	A	1219.77	.	AC=1;AF=0.500;AN=2;BaseQRankSum=2.539;ClippingRankSum=0.000;DP=63;ExcessHet=3.0103;FS=0.000;MLEAC=1;MLEAF=0.500;MQ=44.00;MQRankSum=0.000;QD=19.36;ReadPosRankSum=0.301;SOR=0.687	GT:AD:DP:GQ:PL	0/1:11,52:63:99:1248,0,106
3R	23991445	.	G	T	1322.77	.	AC=1;AF=0.500;AN=2;BaseQRankSum=2.280;ClippingRankSum=0.000;DP=66;ExcessHet=3.0103;FS=1.298;MLEAC=1;MLEAF=0.500;MQ=44.00;MQRankSum=0.000;QD=20.04;ReadPosRankSum=0.889;SOR=0.394	GT:AD:DP:GQ:PL	0/1:11,55:66:99:1351,0,104
3R	23992138	.	A	G	1103.18	.	AC=1;AF=0.500;AN=2;BaseQRankSum=-2.591;ClippingRankSum=0.000;DP=55;ExcessHet=3.0103;FS=6.652;MLEAC=1;MLEAF=0.500;MQ=44.00;MQRankSum=0.000;QD=20.06;ReadPosRankSum=-0.759;SOR=0.132	GT:AD:DP:GQ:PL	0/1:6,49:55:10:1131,0,10
3R	23992159	.	A	G	1232.22	.	AC=2;AF=1.00;AN=2;BaseQRankSum=0.536;ClippingRankSum=0.000;DP=60;ExcessHet=3.0103;FS=9.352;MLEAC=2;MLEAF=1.00;MQ=44.00;MQRankSum=0.000;QD=20.54;ReadPosRankSum=0.883;SOR=0.084	GT:AD:DP:GQ:PL	1/1:7,53:60:4:1259,4,0
3R	23992252	.	C	G	1972.77	.	AC=1;AF=0.500;AN=2;BaseQRankSum=-0.128;ClippingRankSum=0.000;DP=56;ExcessHet=3.0103;FS=0.000;MLEAC=1;MLEAF=0.500;MQ=43.97;MQRankSum=-0.324;QD=35.49;ReadPosRankSum=0.636;SOR=0.748	GT:AD:DP:GQ:PL	0/1:7,49:56:99:2001,0,207
3R	23992253	.	G	A	1972.77	.	AC=1;AF=0.500;AN=2;BaseQRankSum=1.621;ClippingRankSum=0.000;DP=55;ExcessHet=3.0103;FS=0.000;MLEAC=1;MLEAF=0.500;MQ=43.96;MQRankSum=-0.327;QD=29.86;ReadPosRankSum=0.644;SOR=0.711	GT:AD:DP:GQ:PL	0/1:7,48:55:99:2001,0,207
3R	23992554	.	C	CAA	1308.73	.	AC=2;AF=1.00;AN=2;BaseQRankSum=-0.093;ClippingRankSum=0.000;DP=55;ExcessHet=3.0103;FS=0.000;MLEAC=2;MLEAF=1.00;MQ=43.96;MQRankSum=-0.176;QD=28.45;ReadPosRankSum=-0.869;SOR=0.606	GT:AD:DP:GQ:PL	1/1:3,43:46:47:1346,47,0
3R	23992638	.	C	G	1105.77	.	AC=2;AF=1.00;AN=2;BaseQRankSum=0.456;ClippingRankSum=0.000;DP=45;ExcessHet=3.0103;FS=3.054;MLEAC=2;MLEAF=1.00;MQ=44.00;MQRankSum=0.000;QD=24.57;ReadPosRankSum=1.380;SOR=0.136	GT:AD:DP:GQ:PL	1/1:2,43:45:81:1134,81,0
3R	23992701	.	C	T	749.77	.	AC=1;AF=0.500;AN=2;BaseQRankSum=2.041;ClippingRankSum=0.000;DP=38;ExcessHet=3.0103;FS=7.354;MLEAC=1;MLEAF=0.500;MQ=43.95;MQRankSum=-0.361;QD=19.73;ReadPosRankSum=-0.260;SOR=0.320	GT:AD:DP:GQ:PL	0/1:6,32:38:49:778,0,49
3R	23992734	.	A	G	620.77	.	AC=1;AF=0.500;AN=2;BaseQRankSum=0.469;ClippingRankSum=0.000;DP=33;ExcessHet=3.0103;FS=1.960;MLEAC=1;MLEAF=0.500;MQ=43.94;MQRankSum=0.000;QD=19.40;ReadPosRankSum=-2.648;SOR=0.357	GT:AD:DP:GQ:PL	0/1:5,27:32:41:649,0,41
3R	23992776	.	A	G	732.78	.	AC=1;AF=0.500;AN=2;BaseQRankSum=2.428;ClippingRankSum=0.000;DP=36;ExcessHet=3.0103;FS=0.000;MLEAC=1;MLEAF=0.500;MQ=43.95;MQRankSum=0.000;QD=20.94;ReadPosRankSum=-1.312;SOR=0.465	GT	./.
3R	23992814	.	A	T	820.41	.	AC=2;AF=1.00;AN=2;BaseQRankSum=2.602;ClippingRankSum=0.000;DP=39;ExcessHet=3.0103;FS=2.103;MLEAC=2;MLEAF=1.00;MQ=43.95;MQRankSum=0.000;QD=21.59;ReadPosRankSum=1.686;SOR=1.418	GT:AD:DP:GQ:PL	1/1:4,34:38:8:848,8,0
3R	23992945	.	G	T	934.77	.	AC=2;AF=1.00;AN=2;BaseQRankSum=1.719;ClippingRankSum=0.000;DP=42;ExcessHet=3.0103;FS=6.066;MLEAC=2;MLEAF=1.00;MQ=44.00;MQRankSum=0.000;QD=22.26;ReadPosRankSum=-1.072;SOR=0.080	GT:AD:DP:GQ:PL	1/1:3,39:42:47:963,47,0
3R	23993130	.	C	T	1073.28	.	AC=1;AF=0.500;AN=2;BaseQRankSum=-0.090;ClippingRankSum=0.000;DP=52;ExcessHet=3.0103;FS=6.770;MLEAC=1;MLEAF=0.500;MQ=43.92;MQRankSum=-0.473;QD=20.64;ReadPosRankSum=-0.716;SOR=0.123	GT:AD:DP:GQ:PL	0/1:6,46:52:9:1101,0,9
3R	23993150	.	A	T	1012.77	.	AC=1;AF=0.500;AN=2;BaseQRankSum=2.476;ClippingRankSum=0.000;DP=51;ExcessHet=3.0103;FS=9.982;MLEAC=1;MLEAF=0.500;MQ=43.92;MQRankSum=-0.535;QD=20.26;ReadPosRankSum=0.814;SOR=0.328	GT:AD:DP:GQ:PL	0/1:7,43:50:37:1041,0,37
3R	23993166	.	G	A	1778.77	.	AC=1;AF=0.500;AN=2;BaseQRankSum=0.279;ClippingRankSum=0.000;DP=50;ExcessHet=3.0103;FS=16.024;MLEAC=1;MLEAF=0.500;MQ=43.92;MQRankSum=-0.484;QD=27.97;ReadPosRankSum=-0.542;SOR=0.191	GT:AD:DP:GQ:PL	0/1:6,44:50:99:1807,0,157
3R	23993171	.	A	G	1778.77	.	AC=1;AF=0.500;AN=2;BaseQRankSum=-1.966;ClippingRankSum=0.000;DP=50;ExcessHet=3.0103;FS=16.024;MLEAC=1;MLEAF=0.500;MQ=43.92;MQRankSum=-0.484;QD=31.66;ReadPosRankSum=-0.385;SOR=0.191	GT:AD:DP:GQ:PL	0/1:6,44:50:99:1807,0,157
3R	23993268	.	T	A	926.88	.	AC=2;AF=1.00;AN=2;BaseQRankSum=0.405;ClippingRankSum=0.000;DP=42;ExcessHet=3.0103;FS=2.122;MLEAC=2;MLEAF=1.00;MQ=44.00;MQRankSum=0.000;QD=22.07;ReadPosRankSum=-0.269;SOR=0.267	GT:AD:DP:GQ:PL	1/1:4,38:42:16:955,16,0
3R	23993789	.	C	G	1628.77	.	AC=1;AF=0.500;AN=2;BaseQRankSum=0.057;ClippingRankSum=0.000;DP=46;ExcessHet=3.0103;FS=1.887;MLEAC=1;MLEAF=0.500;MQ=42.78;MQRankSum=-2.279;QD=26.79;ReadPosRankSum=-0.552;SOR=0.769	GT:AD:DP:GQ:PL	0/1:5,41:46:99:1657,0,101
3R	23993790	.	T	A	1628.77	.	AC=1;AF=0.500;AN=2;BaseQRankSum=-1.455;ClippingRankSum=0.000;DP=46;ExcessHet=3.0103;FS=1.887;MLEAC=1;MLEAF=0.500;MQ=42.78;MQRankSum=-2.279;QD=34.84;ReadPosRankSum=-0.552;SOR=0.769	GT:AD:DP:GQ:PL	0/1:5,41:46:99:1657,0,101
3R	23993802	.	G	T	1790.77	.	AC=1;AF=0.500;AN=2;BaseQRankSum=0.126;ClippingRankSum=0.000;DP=48;ExcessHet=3.0103;FS=1.876;MLEAC=1;MLEAF=0.500;MQ=42.83;MQRankSum=-2.193;QD=32.33;ReadPosRankSum=-1.418;SOR=0.754	GT:AD:DP:GQ:PL	0/1:5,43:48:99:1819,0,153
3R	23993804	.	A	ACACATAGATAATCCATGAAAG	2075.73	.	AC=1;AF=0.500;AN=2;BaseQRankSum=-0.682;ClippingRankSum=0.000;DP=48;ExcessHet=3.0103;FS=1.803;MLEAC=1;MLEAF=0.500;MQ=42.83;MQRankSum=-2.193;QD=26.28;ReadPosRankSum=-1.415;SOR=0.625	GT:AD:DP:GQ:PL	0/1:5,43:48:99:2113,0,132
3R	23993807	.	T	G	1655.77	.	AC=1;AF=0.500;AN=2;BaseQRankSum=-1.807;ClippingRankSum=0.000;DP=42;ExcessHet=3.0103;FS=1.911;MLEAC=1;MLEAF=0.500;MQ=42.71;MQRankSum=-2.386;QD=29.92;ReadPosRankSum=-1.032;SOR=0.805	GT:AD:DP:GQ:PL	0/1:5,37:42:99:1684,0,159
3R	23993812	.	C	A	1637.77	.	AC=1;AF=0.500;AN=2;BaseQRankSum=1.651;ClippingRankSum=0.000;DP=47;ExcessHet=3.0103;FS=1.764;MLEAC=1;MLEAF=0.500;MQ=42.85;MQRankSum=-2.154;QD=34.85;ReadPosRankSum=-1.003;SOR=0.566	GT:AD:DP:GQ:PL	0/1:5,42:47:99:1666,0,159
3R	23993858	.	C	A	914.28	.	AC=1;AF=0.500;AN=2;BaseQRankSum=1.846;ClippingRankSum=0.000;DP=44;ExcessHet=3.0103;FS=1.821;MLEAC=1;MLEAF=0.500;MQ=43.20;MQRankSum=-1.553;QD=20.78;ReadPosRankSum=-0.260;SOR=0.644	GT:AD:DP:GQ:PL	0/1:5,39:44:9:942,0,9
3R	23993878	.	C	T	957.78	.	AC=1;AF=0.500;AN=2;BaseQRankSum=2.334;ClippingRankSum=0.000;DP=45;ExcessHet=3.0103;FS=0.000;MLEAC=1;MLEAF=0.500;MQ=43.54;MQRankSum=-1.140;QD=21.28;ReadPosRankSum=0.801;SOR=0.519	GT	./.
3R	23994344	.	C	G	822.77	.	AC=1;AF=0.500;AN=2;BaseQRankSum=-0.837;ClippingRankSum=0.000;DP=47;ExcessHet=3.0103;FS=0.000;MLEAC=1;MLEAF=0.500;MQ=43.96;MQRankSum=2.391;QD=18.28;ReadPosRankSum=-1.390;SOR=0.495	GT:AD:DP:GQ:PL	0/1:7,38:45:60:851,0,60
3R	23994404	.	G	A	1700.77	.	AC=1;AF=0.500;AN=2;BaseQRankSum=-0.051;ClippingRankSum=0.000;DP=49;ExcessHet=3.0103;FS=0.000;MLEAC=1;MLEAF=0.500;MQ=43.96;MQRankSum=3.034;QD=34.71;ReadPosRankSum=-1.429;SOR=0.759	GT:AD:DP:GQ:PL	0/1:5,44:49:99:1729,0,131
3R	23994407	.	T	C	1748.77	.	AC=1;AF=0.500;AN=2;BaseQRankSum=-2.504;ClippingRankSum=0.000;DP=51;ExcessHet=3.0103;FS=0.000;MLEAC=1;MLEAF=0.500;MQ=43.96;MQRankSum=3.099;QD=34.29;ReadPosRankSum=-1.456;SOR=0.837	GT:AD:DP:GQ:PL	0/1:5,46:51:99:1777,0,125
3R	23995005	.	G	A	943.84	.	AC=2;AF=1.00;AN=2;BaseQRankSum=2.804;ClippingRankSum=0.000;DP=45;ExcessHet=3.0103;FS=1.922;MLEAC=2;MLEAF=1.00;MQ=44.00;MQRankSum=0.000;QD=20.97;ReadPosRankSum=-0.042;SOR=0.850	GT:AD:DP:GQ:PL	1/1:5,40:45:18:972,18,0
3R	23995381	.	T	C	1364.10	.	AC=2;AF=1.00;AN=2;BaseQRankSum=-1.382;ClippingRankSum=0.000;DP=67;ExcessHet=3.0103;FS=1.577;MLEAC=2;MLEAF=1.00;MQ=43.97;MQRankSum=-0.293;QD=20.36;ReadPosRankSum=-1.302;SOR=0.749	GT:AD:DP:GQ:PL	1/1:7,60:67:11:1392,11,0
3R	23995471	.	T	A	1274.84	.	AC=1;AF=0.500;AN=2;BaseQRankSum=-1.969;ClippingRankSum=0.000;DP=61;ExcessHet=3.0103;FS=0.000;MLEAC=1;MLEAF=0.500;MQ=43.97;MQRankSum=-0.309;QD=20.90;ReadPosRankSum=1.438;SOR=0.616	GT:AD:DP:GQ:PL	0/1:7,54:61:18:1303,0,18
3R	23995606	.	T	A	1298.89	.	AC=1;AF=0.500;AN=2;BaseQRankSum=3.016;ClippingRankSum=0.000;DP=61;ExcessHet=3.0103;FS=1.589;MLEAC=1;MLEAF=0.500;MQ=44.00;MQRankSum=0.000;QD=21.29;ReadPosRankSum=-0.115;SOR=0.415	GT:AD:DP:GQ:PL	0/1:7,54:61:2:1325,0,2
3R	23995618	.	A	C	1321.79	.	AC=1;AF=0.500;AN=2;BaseQRankSum=0.935;ClippingRankSum=0.000;DP=63;ExcessHet=3.0103;FS=3.365;MLEAC=1;MLEAF=0.500;MQ=44.00;MQRankSum=0.000;QD=20.98;ReadPosRankSum=-0.345;SOR=0.298	GT:AD:DP:GQ:PL	0/1:8,55:63:22:1350,0,22
3R	23995838	.	A	G	1826.77	.	AC=1;AF=0.500;AN=2;BaseQRankSum=2.231;ClippingRankSum=0.000;DP=49;ExcessHet=3.0103;FS=0.000;MLEAC=1;MLEAF=0.500;MQ=43.92;MQRankSum=-0.373;QD=28.54;ReadPosRankSum=0.554;SOR=0.929	GT:AD:DP:GQ:PL	0/1:4,45:49:29:1855,0,29
3R	23995846	.	C	T	1838.96	.	AC=1;AF=0.500;AN=2;BaseQRankSum=2.638;ClippingRankSum=0.000;DP=49;ExcessHet=3.0103;FS=0.000;MLEAC=1;MLEAF=0.500;MQ=43.92;MQRankSum=-0.304;QD=28.28;ReadPosRankSum=0.048;SOR=0.422	GT:AD:DP:GQ:PL	0/1:3,46:49:5:1866,0,5
3R	23996205	.	T	C	1023.77	.	AC=1;AF=0.500;AN=2;BaseQRankSum=-0.806;ClippingRankSum=0.000;DP=50;ExcessHet=3.0103;FS=0.000;MLEAC=1;MLEAF=0.500;MQ=44.00;MQRankSum=0.000;QD=20.48;ReadPosRankSum=-1.381;SOR=0.800	GT:AD:DP:GQ:PL	0/1:7,43:50:49:1052,0,49
3R	23996316	.	G	T	1108.89	.	AC=1;AF=0.500;AN=2;BaseQRankSum=1.154;ClippingRankSum=0.000;DP=55;ExcessHet=3.0103;FS=3.915;MLEAC=1;MLEAF=0.500;MQ=44.00;MQRankSum=0.000;QD=20.16;ReadPosRankSum=3.030;SOR=0.611	GT:AD:DP:GQ:PL	0/1:6,49:55:2:1135,0,2
3R	23996420	.	G	T	1432.89	.	AC=2;AF=1.00;AN=2;BaseQRankSum=1.458;ClippingRankSum=0.000;DP=65;ExcessHet=3.0103;FS=1.612;MLEAC=2;MLEAF=1.00;MQ=43.97;MQRankSum=-0.298;QD=22.04;ReadPosRankSum=1.273;SOR=0.356	GT:AD:DP:GQ:PL	1/1:7,58:65:2:1459,2,0
3R	23996488	.	G	A	1648.77	.	AC=2;AF=1.00;AN=2;BaseQRankSum=2.872;ClippingRankSum=0.000;DP=67;ExcessHet=3.0103;FS=5.108;MLEAC=2;MLEAF=1.00;MQ=43.97;MQRankSum=-0.189;QD=24.61;ReadPosRankSum=-0.294;SOR=0.802	GT:AD:DP:GQ:PL	1/1:4,63:67:93:1677,93,0
3R	23996640	.	T	C	2013.77	.	AC=1;AF=0.500;AN=2;BaseQRankSum=0.012;ClippingRankSum=0.000;DP=59;ExcessHet=3.0103;FS=0.000;MLEAC=1;MLEAF=0.500;MQ=43.47;MQRankSum=3.637;QD=34.13;ReadPosRankSum=0.224;SOR=0.633	GT:AD:DP:GQ:PL	0/1:8,51:59:99:2042,0,255
3R	23996648	.	A	G	1993.77	.	AC=1;AF=0.500;AN=2;BaseQRankSum=1.636;ClippingRankSum=0.000;DP=58;ExcessHet=3.0103;FS=1.366;MLEAC=1;MLEAF=0.500;MQ=43.46;MQRankSum=3.363;QD=34.38;ReadPosRankSum=0.671;SOR=0.981	GT:AD:DP:GQ:PL	0/1:9,49:58:99:2022,0,292
3R	23996735	.	C	A	1458.77	.	AC=2;AF=1.00;AN=2;BaseQRankSum=0.576;ClippingRankSum=0.000;DP=65;ExcessHet=3.0103;FS=11.299;MLEAC=2;MLEAF=1.00;MQ=43.97;MQRankSum=-0.266;QD=22.44;ReadPosRankSum=-0.645;SOR=1.044	GT:AD:DP:GQ:PL	1/1:6,59:65:28:1487,28,0
3R	23996986	.	G	A	1877.77	.	AC=1;AF=0.500;AN=2;BaseQRankSum=0.654;ClippingRankSum=0.000;DP=50;ExcessHet=3.0103;FS=2.115;MLEAC=1;MLEAF=0.500;MQ=44.18;MQRankSum=0.053;QD=33.24;ReadPosRankSum=-1.165;SOR=0.259	GT:AD:DP:GQ:PL	0/1:4,46:50:68:1906,0,68
3R	23996989	.	A	G	1887.77	.	AC=1;AF=0.500;AN=2;BaseQRankSum=-1.145;ClippingRankSum=0.000;DP=51;ExcessHet=3.0103;FS=2.095;MLEAC=1;MLEAF=0.500;MQ=44.18;MQRankSum=0.052;QD=29.78;ReadPosRankSum=-1.104;SOR=0.277	GT:AD:DP:GQ:PL	0/1:4,47:51:68:1916,0,68
3R	23997017	.	T	A	1508.77	.	AC=1;AF=0.500;AN=2;BaseQRankSum=0.087;ClippingRankSum=0.000;DP=43;ExcessHet=3.0103;FS=2.020;MLEAC=1;MLEAF=0.500;MQ=44.17;MQRankSum=-0.142;QD=27.88;ReadPosRankSum=-0.649;SOR=0.342	GT:AD:DP:GQ:PL	0/1:4,39:43:99:1537,0,165
3R	23997027	.	AAT	A	1535.73	.	AC=1;AF=0.500;AN=2;BaseQRankSum=-1.378;ClippingRankSum=0.000;DP=42;ExcessHet=3.0103;FS=0.000;MLEAC=1;MLEAF=0.500;MQ=44.17;MQRankSum=-0.144;QD=32.55;ReadPosRankSum=-0.064;SOR=0.446	GT:AD:DP:GQ:PL	0/1:4,38:42:99:1573,0,165
3R	23997258	.	C	T	1330.77	.	AC=2;AF=1.00;AN=2;BaseQRankSum=1.532;ClippingRankSum=0.000;DP=53;ExcessHet=3.0103;FS=3.096;MLEAC=2;MLEAF=1.00;MQ=44.00;MQRankSum=0.000;QD=25.59;ReadPosRankSum=0.942;SOR=0.245	GT:AD:DP:GQ:PL	1/1:2,50:52:99:1359,102,0
3R	23997276	.	C	T	1163.77	.	AC=2;AF=1.00;AN=2;BaseQRankSum=-0.228;ClippingRankSum=0.000;DP=51;ExcessHet=3.0103;FS=2.148;MLEAC=2;MLEAF=1.00;MQ=44.00;MQRankSum=0.000;QD=22.82;ReadPosRankSum=0.438;SOR=0.289	GT:AD:DP:GQ:PL	1/1:4,47:51:33:1192,33,0
3R	23997395	.	G	T	1490.77	.	AC=2;AF=1.00;AN=2;BaseQRankSum=0.475;ClippingRankSum=0.000;DP=63;ExcessHet=3.0103;FS=1.789;MLEAC=2;MLEAF=1.00;MQ=43.94;MQRankSum=-0.377;QD=23.66;ReadPosRankSum=0.154;SOR=0.625	GT:AD:DP:GQ:PL	1/1:5,58:63:47:1519,47,0
3R	23997529	.	AC	A	2365.76	.	AC=2;AF=1.00;AN=2;BaseQRankSum=0.482;ClippingRankSum=0.000;DP=61;ExcessHet=3.0103;FS=2.126;MLEAC=2;MLEAF=1.00;MQ=43.76;MQRankSum=-0.719;QD=27.63;ReadPosRankSum=0.801;SOR=0.223	GT:AD:DP:GQ:PL	1/1:4,56:60:22:2403,22,0
3R	23997532	.	T	A	2402.78	.	AC=2;AF=1.00;AN=2;BaseQRankSum=1.123;ClippingRankSum=0.000;DP=61;ExcessHet=3.0103;FS=2.130;MLEAC=2;MLEAF=1.00;MQ=43.76;MQRankSum=-0.712;QD=25.60;ReadPosRankSum=-1.282;SOR=0.278	GT:AD:DP:GQ:PL	1/1:4,57:61:25:2431,25,0
3R	23997536	.	T	A	2402.78	.	AC=2;AF=1.00;AN=2;BaseQRankSum=-1.513;ClippingRankSum=0.000;DP=61;ExcessHet=3.0103;FS=2.130;MLEAC=2;MLEAF=1.00;MQ=43.76;MQRankSum=-0.604;QD=27.39;ReadPosRankSum=0.717;SOR=0.462	GT:AD:DP:GQ:PL	1/1:3,58:61:25:2431,25,0
3R	23997616	.	ATCAACGCACCTCGAAC	A	2396.73	.	AC=2;AF=1.00;AN=2;BaseQRankSum=0.282;ClippingRankSum=0.000;DP=63;ExcessHet=3.0103;FS=0.000;MLEAC=2;MLEAF=1.00;MQ=43.78;MQRankSum=-0.549;QD=35.15;ReadPosRankSum=-0.434;SOR=0.693	GT:AD:DP:GQ:PL	1/1:3,58:61:49:2434,49,0
3R	23997681	.	C	T	1302.77	.	AC=2;AF=1.00;AN=2;BaseQRankSum=0.707;ClippingRankSum=0.000;DP=58;ExcessHet=3.0103;FS=0.000;MLEAC=2;MLEAF=1.00;MQ=43.80;MQRankSum=-0.683;QD=22.46;ReadPosRankSum=0.042;SOR=0.906	GT:AD:DP:GQ:PL	1/1:5,53:58:34:1331,34,0
3R	23997710	.	G	T	1189.77	.	AC=2;AF=1.00;AN=2;BaseQRankSum=1.264;ClippingRankSum=0.000;DP=52;ExcessHet=3.0103;FS=0.000;MLEAC=2;MLEAF=1.00;MQ=43.91;MQRankSum=-0.365;QD=23.33;ReadPosRankSum=-0.211;SOR=0.919	GT:AD:DP:GQ:PL	1/1:4,47:51:45:1218,45,0
3R	23998136	.	A	G	1062.77	.	AC=1;AF=0.500;AN=2;BaseQRankSum=-2.155;ClippingRankSum=0.000;DP=54;ExcessHet=3.0103;FS=1.632;MLEAC=1;MLEAF=0.500;MQ=43.86;MQRankSum=-0.512;QD=19.68;ReadPosRankSum=-1.391;SOR=0.883	GT:AD:DP:GQ:PL	0/1:7,47:54:35:1091,0,35
3R	23998321	.	G	A	960.77	.	AC=1;AF=0.500;AN=2;BaseQRankSum=0.803;ClippingRankSum=0.000;DP=48;ExcessHet=3.0103;FS=3.777;MLEAC=1;MLEAF=0.500;MQ=44.00;MQRankSum=0.000;QD=20.02;ReadPosRankSum=-0.605;SOR=0.298	GT:AD:DP:GQ:PL	0/1:7,41:48:50:989,0,50
3R	23998333	.	A	T	868.77	.	AC=1;AF=0.500;AN=2;BaseQRankSum=0.345;ClippingRankSum=0.000;DP=46;ExcessHet=3.0103;FS=1.536;MLEAC=1;MLEAF=0.500;MQ=44.00;MQRankSum=0.000;QD=18.89;ReadPosRankSum=0.352;SOR=0.368	GT:AD:DP:GQ:PL	0/1:8,38:46:83:897,0,83
3R	23998618	.	T	G	1043.77	.	AC=2;AF=1.00;AN=2;BaseQRankSum=-1.252;ClippingRankSum=0.000;DP=45;ExcessHet=3.0103;FS=0.000;MLEAC=2;MLEAF=1.00;MQ=43.96;MQRankSum=-0.178;QD=23.19;ReadPosRankSum=-0.907;SOR=0.495	GT:AD:DP:GQ:PL	1/1:3,42:45:51:1072,51,0
3R	23998772	.	C	A	796.79	.	AC=1;AF=0.500;AN=2;BaseQRankSum=-0.068;ClippingRankSum=0.000;DP=40;ExcessHet=3.0103;FS=4.664;MLEAC=1;MLEAF=0.500;MQ=44.00;MQRankSum=0.000;QD=20.43;ReadPosRankSum=2.061;SOR=0.343	GT:AD:DP:GQ:PL	0/1:5,34:39:23:825,0,23
3R	23998786	.	A	G	1450.77	.	AC=1;AF=0.500;AN=2;BaseQRankSum=-3.271;ClippingRankSum=0.000;DP=40;ExcessHet=3.0103;FS=7.637;MLEAC=1;MLEAF=0.500;MQ=44.00;MQRankSum=0.000;QD=30.32;ReadPosRankSum=0.728;SOR=0.633	GT:AD:DP:GQ:PL	0/1:5,35:40:99:1479,0,158
3R	23998795	.	G	A	1450.77	.	AC=1;AF=0.500;AN=2;BaseQRankSum=0.742;ClippingRankSum=0.000;DP=42;ExcessHet=3.0103;FS=8.013;MLEAC=1;MLEAF=0.500;MQ=44.00;MQRankSum=0.000;QD=34.54;ReadPosRankSum=0.191;SOR=0.800	GT:AD:DP:GQ:PL	0/1:5,37:42:99:1479,0,158
3R	23998806	.	G	T	882.77	.	AC=1;AF=0.500;AN=2;BaseQRankSum=-0.577;ClippingRankSum=0.000;DP=43;ExcessHet=3.0103;FS=4.058;MLEAC=1;MLEAF=0.500;MQ=44.00;MQRankSum=0.000;QD=20.53;ReadPosRankSum=0.098;SOR=0.710	GT:AD:DP:GQ:PL	0/1:6,37:43:42:911,0,42
3R	23998819	.	G	T	1491.77	.	AC=1;AF=0.500;AN=2;BaseQRankSum=0.691;ClippingRankSum=0.000;DP=44;ExcessHet=3.0103;FS=4.227;MLEAC=1;MLEAF=0.500;MQ=44.00;MQRankSum=0.000;QD=33.90;ReadPosRankSum=-0.145;SOR=0.959	GT:AD:DP:GQ:PL	0/1:6,38:44:99:1520,0,186
3R	23998824	.	T	G	1428.77	.	AC=1;AF=0.500;AN=2;BaseQRankSum=-1.805;ClippingRankSum=0.000;DP=44;ExcessHet=3.0103;FS=4.227;MLEAC=1;MLEAF=0.500;MQ=44.00;MQRankSum=0.000;QD=32.47;ReadPosRankSum=-0.480;SOR=0.959	GT:AD:DP:GQ:PL	0/1:6,38:44:99:1457,0,192
3R	23998954	.	G	A	1490.77	.	AC=2;AF=1.00;AN=2;BaseQRankSum=2.047;ClippingRankSum=0.000;DP=62;ExcessHet=3.0103;FS=5.103;MLEAC=2;MLEAF=1.00;MQ=44.00;MQRankSum=0.000;QD=24.04;ReadPosRankSum=-0.456;SOR=0.793	GT:AD:DP:GQ:PL	1/1:4,58:62:81:1519,81,0
3R	24000158	.	A	T	1133.77	.	AC=2;AF=1.00;AN=2;BaseQRankSum=0.372;ClippingRankSum=0.000;DP=44;ExcessHet=3.0103;FS=3.212;MLEAC=2;MLEAF=1.00;MQ=44.00;MQRankSum=0.000;QD=25.77;ReadPosRankSum=-0.586;SOR=0.442	GT:AD:DP:GQ:PL	1/1:1,43:44:99:1162,104,0
3R	24000176	.	A	T	1024.77	.	AC=2;AF=1.00;AN=2;BaseQRankSum=-1.967;ClippingRankSum=0.000;DP=42;ExcessHet=3.0103;FS=0.000;MLEAC=2;MLEAF=1.00;MQ=44.00;MQRankSum=0.000;QD=24.40;ReadPosRankSum=2.788;SOR=0.793	GT:AD:DP:GQ:PL	1/1:2,40:42:68:1053,68,0
3R	24000305	.	G	A	837.77	.	AC=2;AF=1.00;AN=2;BaseQRankSum=1.822;ClippingRankSum=0.000;DP=39;ExcessHet=3.0103;FS=2.000;MLEAC=2;MLEAF=1.00;MQ=44.00;MQRankSum=0.000;QD=21.48;ReadPosRankSum=0.800;SOR=0.358	GT:AD:DP:GQ:PL	1/1:4,35:39:42:866,42,0
3R	24000926	.	T	G	1644.77	.	AC=2;AF=1.00;AN=2;BaseQRankSum=0.475;ClippingRankSum=0.000;DP=66;ExcessHet=3.0103;FS=0.000;MLEAC=2;MLEAF=1.00;MQ=44.00;MQRankSum=0.000;QD=24.92;ReadPosRankSum=-1.592;SOR=0.966	GT:AD:DP:GQ:PL	1/1:2,64:66:99:1673,143,0
3R	24000981	.	A	AC	1227.75	.	AC=2;AF=1.00;AN=2;BaseQRankSum=-0.520;ClippingRankSum=0.000;DP=58;ExcessHet=3.0103;FS=8.268;MLEAC=2;MLEAF=1.00;MQ=44.19;MQRankSum=0.379;QD=22.32;ReadPosRankSum=0.015;SOR=1.001	GT:AD:DP:GQ:PL	1/1:5,50:55:24:1265,24,0
3R	24001353	.	A	C	733.77	.	AC=2;AF=1.00;AN=2;BaseQRankSum=0.120;ClippingRankSum=0.000;DP=33;ExcessHet=3.0103;FS=3.081;MLEAC=2;MLEAF=1.00;MQ=43.94;MQRankSum=0.000;QD=22.93;ReadPosRankSum=1.289;SOR=0.133	GT:AD:DP:GQ:PL	1/1:2,30:32:40:762,40,0
3R	24001974	.	T	A	1518.77	.	AC=1;AF=0.500;AN=2;BaseQRankSum=-0.357;ClippingRankSum=0.000;DP=42;ExcessHet=3.0103;FS=0.000;MLEAC=1;MLEAF=0.500;MQ=44.00;MQRankSum=0.000;QD=31.58;ReadPosRankSum=-1.999;SOR=0.743	GT:AD:DP:GQ:PL	0/1:7,35:42:99:1547,0,170
3R	24001977	.	T	C	1518.77	.	AC=1;AF=0.500;AN=2;BaseQRankSum=-0.762;ClippingRankSum=0.000;DP=46;ExcessHet=3.0103;FS=0.000;MLEAC=1;MLEAF=0.500;MQ=44.00;MQRankSum=0.000;QD=33.02;ReadPosRankSum=-2.221;SOR=0.715	GT:AD:DP:GQ:PL	0/1:7,39:46:99:1547,0,170
3R	24002015	.	CTTCAT	C	1735.73	.	AC=1;AF=0.500;AN=2;BaseQRankSum=-0.665;ClippingRankSum=0.000;DP=51;ExcessHet=3.0103;FS=1.575;MLEAC=1;MLEAF=0.500;MQ=43.96;MQRankSum=-0.377;QD=34.03;ReadPosRankSum=-1.538;SOR=1.312	GT:AD:DP:GQ:PL	0/1:8,43:51:99:1773,0,206
3R	24002071	.	C	T	1266.53	.	AC=1;AF=0.500;AN=2;BaseQRankSum=1.237;ClippingRankSum=0.000;DP=62;ExcessHet=3.0103;FS=8.525;MLEAC=1;MLEAF=0.500;MQ=43.97;MQRankSum=-0.340;QD=20.76;ReadPosRankSum=1.314;SOR=1.395	GT:AD:DP:GQ:PL	0/1:8,53:61:3:1293,0,3
3R	24002130	.	T	C	2383.77	.	AC=1;AF=0.500;AN=2;BaseQRankSum=0.024;ClippingRankSum=0.000;DP=64;ExcessHet=3.0103;FS=1.734;MLEAC=1;MLEAF=0.500;MQ=43.97;MQRankSum=-0.268;QD=31.61;ReadPosRankSum=-0.449;SOR=1.278	GT:AD:DP:GQ:PL	0/1:6,58:64:85:2412,0,85
3R	24002135	.	T	A	2294.77	.	AC=1;AF=0.500;AN=2;BaseQRankSum=1.366;ClippingRankSum=0.000;DP=64;ExcessHet=3.0103;FS=3.794;MLEAC=1;MLEAF=0.500;MQ=43.94;MQRankSum=-0.464;QD=25.64;ReadPosRankSum=0.280;SOR=1.244	GT:AD:DP:GQ:PL	0/1:7,57:64:94:2323,0,94
3R	24002169	.	T	C	2001.77	.	AC=1;AF=0.500;AN=2;BaseQRankSum=-0.079;ClippingRankSum=0.000;DP=58;ExcessHet=3.0103;FS=0.000;MLEAC=1;MLEAF=0.500;MQ=43.97;MQRankSum=-0.318;QD=34.51;ReadPosRankSum=0.979;SOR=1.009	GT:AD:DP:GQ:PL	0/1:7,51:58:99:2030,0,103
3R	24002188	.	A	C	2145.77	.	AC=1;AF=0.500;AN=2;BaseQRankSum=-1.070;ClippingRankSum=0.000;DP=61;ExcessHet=3.0103;FS=1.863;MLEAC=1;MLEAF=0.500;MQ=43.97;MQRankSum=-0.239;QD=27.67;ReadPosRankSum=-1.409;SOR=0.403	GT:AD:DP:GQ:PL	0/1:5,56:61:38:2174,0,38
3R	24002319	.	TTA	T	2548.73	.	AC=1;AF=0.500;AN=2;BaseQRankSum=1.163;ClippingRankSum=0.000;DP=72;ExcessHet=3.0103;FS=0.000;MLEAC=1;MLEAF=0.500;MQ=44.00;MQRankSum=0.000;QD=31.55;ReadPosRankSum=-0.434;SOR=0.564	GT:AD:DP:GQ:PL	0/1:9,63:72:99:2586,0,414
3R	24002324	.	T	TG	2548.73	.	AC=1;AF=0.500;AN=2;BaseQRankSum=1.298;ClippingRankSum=0.000;DP=69;ExcessHet=3.0103;FS=1.380;MLEAC=1;MLEAF=0.500;MQ=44.00;MQRankSum=0.000;QD=30.21;SOR=0.688	GT:AD:DP:GQ:PL	0/1:9,60:69:99:2586,0,414
3R	24002776	.	C	T	1459.77	.	AC=2;AF=1.00;AN=2;BaseQRankSum=1.521;ClippingRankSum=0.000;DP=63;ExcessHet=3.0103;FS=16.167;MLEAC=2;MLEAF=1.00;MQ=44.18;MQRankSum=0.352;QD=23.17;ReadPosRankSum=1.197;SOR=0.420	GT:AD:DP:GQ:PL	1/1:5,58:63:45:1488,45,0
3R	24002795	.	C	CG	2585.73	.	AC=2;AF=1.00;AN=2;BaseQRankSum=-1.038;ClippingRankSum=0.000;DP=65;ExcessHet=3.0103;FS=10.775;MLEAC=2;MLEAF=1.00;MQ=44.08;MQRankSum=-0.188;QD=32.26;ReadPosRankSum=0.798;SOR=0.663	GT:AD:DP:GQ:PL	1/1:3,62:65:46:2623,46,0
3R	24002799	.	G	A	2674.77	.	AC=2;AF=1.00;AN=2;BaseQRankSum=-1.438;ClippingRankSum=0.000;DP=66;ExcessHet=3.0103;FS=10.078;MLEAC=2;MLEAF=1.00;MQ=44.08;MQRankSum=-0.186;QD=31.02;ReadPosRankSum=1.063;SOR=0.472	GT:AD:DP:GQ:PL	1/1:3,63:66:52:2703,52,0
3R	24002822	.	G	A	1507.77	.	AC=2;AF=1.00;AN=2;BaseQRankSum=0.622;ClippingRankSum=0.000;DP=64;ExcessHet=3.0103;FS=4.771;MLEAC=2;MLEAF=1.00;MQ=44.08;MQRankSum=-0.231;QD=23.56;ReadPosRankSum=1.262;SOR=0.545	GT:AD:DP:GQ:PL	1/1:4,60:64:80:1536,80,0
3R	24002883	.	A	T	1293.77	.	AC=2;AF=1.00;AN=2;BaseQRankSum=0.677;ClippingRankSum=0.000;DP=56;ExcessHet=3.0103;FS=2.140;MLEAC=2;MLEAF=1.00;MQ=44.04;MQRankSum=-0.354;QD=23.10;ReadPosRankSum=-1.357;SOR=0.343	GT:AD:DP:GQ:PL	1/1:4,52:56:56:1322,56,0
3R	24003229	.	A	G	1358.77	.	AC=2;AF=1.00;AN=2;BaseQRankSum=-1.467;ClippingRankSum=0.000;DP=56;ExcessHet=3.0103;FS=2.800;MLEAC=2;MLEAF=1.00;MQ=44.00;MQRankSum=0.000;QD=25.16;ReadPosRankSum=-0.880;SOR=0.242	GT:AD:DP:GQ:PL	1/1:2,52:54:99:1387,104,0
3R	24003381	.	C	A	1474.77	.	AC=1;AF=0.500;AN=2;BaseQRankSum=-0.365;ClippingRankSum=0.000;DP=45;ExcessHet=3.0103;FS=11.598;MLEAC=1;MLEAF=0.500;MQ=43.96;MQRankSum=-0.336;QD=34.30;ReadPosRankSum=0.912;SOR=0.034	GT:AD:DP:GQ:PL	0/1:6,37:43:99:1503,0,206
3R	24003388	.	A	C	1489.77	.	AC=1;AF=0.500;AN=2;BaseQRankSum=-2.001;ClippingRankSum=0.000;DP=48;ExcessHet=3.0103;FS=11.476;MLEAC=1;MLEAF=0.500;MQ=43.92;MQRankSum=-0.508;QD=32.39;ReadPosRankSum=0.280;SOR=0.036	GT:AD:DP:GQ:PL	0/1:6,40:46:99:1518,0,203
3R	24003881	.	G	T	1438.77	.	AC=2;AF=1.00;AN=2;BaseQRankSum=1.232;ClippingRankSum=0.000;DP=64;ExcessHet=3.0103;FS=1.986;MLEAC=2;MLEAF=1.00;MQ=43.86;MQRankSum=-0.328;QD=23.21;ReadPosRankSum=-1.174;SOR=0.356	GT:AD:DP:GQ:PL	1/1:4,58:62:81:1467,81,0
3R	24004044	.	G	A	1060.77	.	AC=1;AF=0.500;AN=2;BaseQRankSum=3.542;ClippingRankSum=0.000;DP=51;ExcessHet=3.0103;FS=0.000;MLEAC=1;MLEAF=0.500;MQ=43.88;MQRankSum=-0.672;QD=20.80;ReadPosRankSum=-0.850;SOR=0.646	GT:AD:DP:GQ:PL	0/1:7,44:51:34:1089,0,34
3R	24004136	.	T	A	896.98	.	AC=1;AF=0.500;AN=2;BaseQRankSum=-0.652;ClippingRankSum=0.000;DP=46;ExcessHet=3.0103;FS=4.199;MLEAC=1;MLEAF=0.500;MQ=43.94;MQRankSum=-0.323;QD=19.50;ReadPosRankSum=-0.616;SOR=0.925	GT:AD:DP:GQ:PL	0/1:6,40:46:13:925,0,13
3R	24004243	.	AT	A	219.73	.	AC=1;AF=0.500;AN=2;BaseQRankSum=-0.394;ClippingRankSum=0.000;DP=35;ExcessHet=3.0103;FS=2.006;MLEAC=1;MLEAF=0.500;MQ=43.78;MQRankSum=0.000;QD=9.55;ReadPosRankSum=-0.205;SOR=1.292	GT:AD:DP:GQ:PL	0/1:4,19:23:39:257,0,39
3R	24004533	.	G	A	1106.77	.	AC=2;AF=1.00;AN=2;BaseQRankSum=0.911;ClippingRankSum=0.000;DP=50;ExcessHet=3.0103;FS=0.000;MLEAC=2;MLEAF=1.00;MQ=43.82;MQRankSum=2.212;QD=22.14;ReadPosRankSum=-1.361;SOR=0.780	GT:AD:DP:GQ:PL	1/1:4,46:50:40:1135,40,0
3R	24004671	.	C	T	1767.77	.	AC=1;AF=0.500;AN=2;BaseQRankSum=-0.920;ClippingRankSum=0.000;DP=49;ExcessHet=3.0103;FS=0.000;MLEAC=1;MLEAF=0.500;MQ=43.96;MQRankSum=-0.311;QD=31.41;ReadPosRankSum=-0.589;SOR=0.593	GT:AD:DP:GQ:PL	0/1:6,43:49:99:1796,0,353
3R	24004672	.	C	A	1767.77	.	AC=1;AF=0.500;AN=2;BaseQRankSum=-1.707;ClippingRankSum=0.000;DP=49;ExcessHet=3.0103;FS=0.000;MLEAC=1;MLEAF=0.500;MQ=43.96;MQRankSum=-0.311;QD=30.54;ReadPosRankSum=-0.785;SOR=0.593	GT:AD:DP:GQ:PL	0/1:6,43:49:99:1796,0,353
3R	24004677	.	A	G	1767.77	.	AC=1;AF=0.500;AN=2;BaseQRankSum=-2.078;ClippingRankSum=0.000;DP=47;ExcessHet=3.0103;FS=0.000;MLEAC=1;MLEAF=0.500;MQ=43.96;MQRankSum=-0.319;QD=28.69;ReadPosRankSum=-0.516;SOR=0.706	GT:AD:DP:GQ:PL	0/1:6,41:47:99:1796,0,353
3R	24005266	.	TG	T	1205.73	.	AC=1;AF=0.500;AN=2;BaseQRankSum=0.226;ClippingRankSum=0.000;DP=55;ExcessHet=3.0103;FS=0.000;MLEAC=1;MLEAF=0.500;MQ=43.74;MQRankSum=-0.766;QD=22.33;ReadPosRankSum=-1.933;SOR=0.675	GT:AD:DP:GQ:PL	0/1:7,47:54:79:1243,0,79
3R	24005294	.	AC	A	1287.74	.	AC=1;AF=0.500;AN=2;BaseQRankSum=-1.342;ClippingRankSum=0.000;DP=55;ExcessHet=3.0103;FS=0.000;MLEAC=1;MLEAF=0.500;MQ=43.71;MQRankSum=-0.803;QD=24.30;ReadPosRankSum=-0.913;SOR=0.823	GT:AD:DP:GQ:PL	0/1:6,47:53:26:1325,0,26
3R	24005527	.	T	G	1096.77	.	AC=2;AF=1.00;AN=2;BaseQRankSum=0.416;ClippingRankSum=0.000;DP=49;ExcessHet=3.0103;FS=0.000;MLEAC=2;MLEAF=1.00;MQ=43.72;MQRankSum=-0.669;QD=22.85;ReadPosRankSum=-1.225;SOR=0.784	GT:AD:DP:GQ:PL	1/1:4,44:48:35:1125,35,0
3R	24005590	.	GTTTTTTTTTTGTTCTTTTTT	G	1144.73	.	AC=1;AF=0.500;AN=2;BaseQRankSum=-0.423;ClippingRankSum=0.000;DP=44;ExcessHet=3.0103;FS=2.319;MLEAC=1;MLEAF=0.500;MQ=43.01;MQRankSum=1.711;QD=24.83;ReadPosRankSum=1.591;SOR=0.673	GT:AD:DP:GQ:PL	0/1:3,29:32:55:1182,0,55
3R	24006375	.	G	GT	453.73	.	AC=2;AF=1.00;AN=2;BaseQRankSum=-0.875;ClippingRankSum=0.000;DP=28;ExcessHet=3.0103;FS=3.090;MLEAC=1;MLEAF=0.500;MQ=43.47;MQRankSum=-0.230;QD=26.69;ReadPosRankSum=-1.097;SOR=0.148	GT:AD:DP:GQ:PL	1/1:2,15:17:56:420,56,0
3R	24006646	.	GAGACCGCGGC	G	1414.73	.	AC=1;AF=0.500;AN=2;BaseQRankSum=0.695;ClippingRankSum=0.000;DP=44;ExcessHet=3.0103;FS=6.880;MLEAC=1;MLEAF=0.500;MQ=43.71;MQRankSum=-0.942;QD=34.51;ReadPosRankSum=0.164;SOR=0.117	GT:AD:DP:GQ:PL	0/1:6,35:41:99:1452,0,315
3R	24006749	.	G	A	984.80	.	AC=1;AF=0.500;AN=2;BaseQRankSum=1.675;ClippingRankSum=0.000;DP=48;ExcessHet=3.0103;FS=0.000;MLEAC=1;MLEAF=0.500;MQ=43.53;MQRankSum=-1.300;QD=20.52;ReadPosRankSum=0.283;SOR=0.788	GT:AD:DP:GQ:PL	0/1:6,42:48:21:1013,0,21
3R	24006776	.	T	A	1205.77	.	AC=1;AF=0.500;AN=2;BaseQRankSum=2.440;ClippingRankSum=0.000;DP=56;ExcessHet=3.0103;FS=1.624;MLEAC=1;MLEAF=0.500;MQ=43.53;MQRankSum=-1.439;QD=21.53;ReadPosRankSum=0.558;SOR=0.866	GT:AD:DP:GQ:PL	0/1:7,49:56:76:1234,0,76
3R	24006789	.	A	T	1259.77	.	AC=1;AF=0.500;AN=2;BaseQRankSum=1.910;ClippingRankSum=0.000;DP=59;ExcessHet=3.0103;FS=1.562;MLEAC=1;MLEAF=0.500;MQ=43.62;MQRankSum=-1.318;QD=21.35;ReadPosRankSum=0.082;SOR=0.686	GT:AD:DP:GQ:PL	0/1:7,52:59:66:1288,0,66
3R	24006843	.	G	A	2127.77	.	AC=1;AF=0.500;AN=2;BaseQRankSum=2.439;ClippingRankSum=0.000;DP=56;ExcessHet=3.0103;FS=4.539;MLEAC=1;MLEAF=0.500;MQ=43.06;MQRankSum=-1.891;QD=32.28;ReadPosRankSum=-0.791;SOR=0.347	GT:AD:DP:GQ:PL	0/1:5,51:56:53:2156,0,53
3R	24006846	.	T	A	2127.77	.	AC=1;AF=0.500;AN=2;BaseQRankSum=1.823;ClippingRankSum=0.000;DP=57;ExcessHet=3.0103;FS=7.130;MLEAC=1;MLEAF=0.500;MQ=43.02;MQRankSum=-1.922;QD=30.64;ReadPosRankSum=-0.677;SOR=0.409	GT:AD:DP:GQ:PL	0/1:5,52:57:53:2156,0,53
3R	24006863	.	T	C	1033.77	.	AC=1;AF=0.500;AN=2;BaseQRankSum=1.146;ClippingRankSum=0.000;DP=49;ExcessHet=3.0103;FS=1.758;MLEAC=1;MLEAF=0.500;MQ=42.82;MQRankSum=-2.174;QD=21.10;ReadPosRankSum=0.694;SOR=0.561	GT:AD:DP:GQ:PL	0/1:5,44:49:61:1062,0,61
3R	24006886	.	T	C	1747.77	.	AC=1;AF=0.500;AN=2;BaseQRankSum=1.406;ClippingRankSum=0.000;DP=47;ExcessHet=3.0103;FS=1.954;MLEAC=1;MLEAF=0.500;MQ=42.54;MQRankSum=-2.392;QD=31.20;ReadPosRankSum=0.916;SOR=0.384	GT:AD:DP:GQ:PL	0/1:4,43:47:99:1776,0,123
3R	24006888	.	C	T	1750.77	.	AC=1;AF=0.500;AN=2;BaseQRankSum=-0.355;ClippingRankSum=0.000;DP=48;ExcessHet=3.0103;FS=0.000;MLEAC=1;MLEAF=0.500;MQ=42.57;MQRankSum=-2.651;QD=31.85;ReadPosRankSum=1.520;SOR=0.719	GT:AD:DP:GQ:PL	0/1:5,43:48:81:1779,0,81
3R	24006890	.	G	A	1750.77	.	AC=1;AF=0.500;AN=2;BaseQRankSum=1.251;ClippingRankSum=0.000;DP=48;ExcessHet=3.0103;FS=0.000;MLEAC=1;MLEAF=0.500;MQ=42.57;MQRankSum=-2.651;QD=33.88;ReadPosRankSum=1.418;SOR=0.719	GT:AD:DP:GQ:PL	0/1:5,43:48:81:1779,0,81
3R	24006898	.	A	AT	858.73	.	AC=1;AF=0.500;AN=2;BaseQRankSum=1.030;ClippingRankSum=0.000;DP=48;ExcessHet=3.0103;FS=0.000;MLEAC=1;MLEAF=0.500;MQ=42.50;MQRankSum=-2.860;QD=18.67;ReadPosRankSum=1.236;SOR=0.840	GT:AD:DP:GQ:PL	0/1:5,41:46:49:896,0,49
3R	24006927	.	TAGGATAAGAGTGGGAGAG	T	1634.73	.	AC=1;AF=0.500;AN=2;BaseQRankSum=0.384;ClippingRankSum=0.000;DP=48;ExcessHet=3.0103;FS=4.606;MLEAC=1;MLEAF=0.500;MQ=42.59;MQRankSum=-2.394;QD=28.39;ReadPosRankSum=-0.819;SOR=0.453	GT:AD:DP:GQ:PL	0/1:4,41:45:44:1672,0,44
3R	24007138	.	T	TCAC	1816.73	.	AC=1;AF=0.500;AN=2;BaseQRankSum=3.597;ClippingRankSum=0.000;DP=52;ExcessHet=3.0103;FS=0.000;MLEAC=1;MLEAF=0.500;MQ=43.62;MQRankSum=-1.079;QD=29.83;ReadPosRankSum=0.182;SOR=0.970	GT:AD:DP:GQ:PL	0/1:5,44:49:98:1854,0,98
3R	24007180	.	A	C	1238.77	.	AC=2;AF=1.00;AN=2;BaseQRankSum=2.259;ClippingRankSum=0.000;DP=55;ExcessHet=3.0103;FS=0.000;MLEAC=2;MLEAF=1.00;MQ=43.54;MQRankSum=-1.202;QD=22.52;ReadPosRankSum=-2.564;SOR=0.992	GT:AD:DP:GQ:PL	1/1:5,50:55:36:1267,36,0
3R	24007311	.	C	T	1274.78	.	AC=2;AF=1.00;AN=2;BaseQRankSum=-0.732;ClippingRankSum=0.000;DP=64;ExcessHet=3.0103;FS=6.146;MLEAC=2;MLEAF=1.00;MQ=43.79;MQRankSum=-0.881;QD=20.23;ReadPosRankSum=0.337;SOR=0.568	GT:AD:DP:GQ:PL	1/1:7,56:63:26:1303,26,0
3R	24007358	.	T	C	2391.77	.	AC=1;AF=0.500;AN=2;BaseQRankSum=-3.001;ClippingRankSum=0.000;DP=64;ExcessHet=3.0103;FS=1.898;MLEAC=1;MLEAF=0.500;MQ=43.80;MQRankSum=-0.645;QD=33.94;ReadPosRankSum=-1.352;SOR=0.865	GT:AD:DP:GQ:PL	0/1:5,59:64:74:2420,0,74
3R	24007359	.	G	A	2391.77	.	AC=1;AF=0.500;AN=2;BaseQRankSum=-0.265;ClippingRankSum=0.000;DP=65;ExcessHet=3.0103;FS=1.877;MLEAC=1;MLEAF=0.500;MQ=43.81;MQRankSum=-0.640;QD=30.32;ReadPosRankSum=-1.392;SOR=0.808	GT:AD:DP:GQ:PL	0/1:5,60:65:74:2420,0,74
3R	24007398	.	A	G	2058.77	.	AC=1;AF=0.500;AN=2;BaseQRankSum=-1.140;ClippingRankSum=0.000;DP=56;ExcessHet=3.0103;FS=3.829;MLEAC=1;MLEAF=0.500;MQ=43.95;MQRankSum=-0.289;QD=31.63;ReadPosRankSum=1.263;SOR=0.543	GT:AD:DP:GQ:PL	0/1:6,50:56:99:2087,0,188
3R	24007399	.	T	A	2084.77	.	AC=1;AF=0.500;AN=2;BaseQRankSum=0.381;ClippingRankSum=0.000;DP=55;ExcessHet=3.0103;FS=3.751;MLEAC=1;MLEAF=0.500;MQ=43.95;MQRankSum=-0.292;QD=29.73;ReadPosRankSum=1.418;SOR=0.486	GT:AD:DP:GQ:PL	0/1:6,49:55:99:2113,0,185
3R	24007405	.	A	G	1920.77	.	AC=1;AF=0.500;AN=2;BaseQRankSum=-0.839;ClippingRankSum=0.000;DP=53;ExcessHet=3.0103;FS=1.747;MLEAC=1;MLEAF=0.500;MQ=43.89;MQRankSum=-0.468;QD=27.04;ReadPosRankSum=0.181;SOR=0.368	GT:AD:DP:GQ:PL	0/1:6,47:53:99:1949,0,200
3R	24007484	.	G	T	1159.77	.	AC=1;AF=0.500;AN=2;BaseQRankSum=2.868;ClippingRankSum=0.000;DP=54;ExcessHet=3.0103;FS=10.231;MLEAC=1;MLEAF=0.500;MQ=43.71;MQRankSum=-0.883;QD=21.48;ReadPosRankSum=0.083;SOR=0.549	GT:AD:DP:GQ:PL	0/1:6,48:54:70:1188,0,70
3R	24007503	.	C	T	1133.77	.	AC=1;AF=0.500;AN=2;BaseQRankSum=2.060;ClippingRankSum=0.000;DP=53;ExcessHet=3.0103;FS=11.294;MLEAC=1;MLEAF=0.500;MQ=43.69;MQRankSum=-0.979;QD=21.39;ReadPosRankSum=-0.716;SOR=0.957	GT:AD:DP:GQ:PL	0/1:6,47:53:74:1162,0,74
3R	24007515	.	C	T	1999.77	.	AC=1;AF=0.500;AN=2;BaseQRankSum=1.840;ClippingRankSum=0.000;DP=56;ExcessHet=3.0103;FS=11.311;MLEAC=1;MLEAF=0.500;MQ=43.60;MQRankSum=-1.099;QD=27.10;ReadPosRankSum=-1.219;SOR=0.982	GT:AD:DP:GQ:PL	0/1:6,50:56:89:2028,0,89
3R	24007519	.	C	G	2055.77	.	AC=1;AF=0.500;AN=2;BaseQRankSum=1.335;ClippingRankSum=0.000;DP=58;ExcessHet=3.0103;FS=10.965;MLEAC=1;MLEAF=0.500;MQ=43.61;MQRankSum=-1.075;QD=30.06;ReadPosRankSum=-1.303;SOR=0.801	GT:AD:DP:GQ:PL	0/1:6,52:58:83:2084,0,83
3R	24007556	.	G	T	1481.90	.	AC=2;AF=1.00;AN=2;BaseQRankSum=0.899;ClippingRankSum=0.000;DP=65;ExcessHet=3.0103;FS=4.845;MLEAC=2;MLEAF=1.00;MQ=43.32;MQRankSum=-1.189;QD=22.80;ReadPosRankSum=-1.229;SOR=0.595	GT:AD:DP:GQ:PL	1/1:4,61:65:15:1510,15,0
3R	24007565	.	GAAC	G	2349.19	.	AC=2;AF=1.00;AN=2;BaseQRankSum=2.443;ClippingRankSum=0.000;DP=63;ExcessHet=3.0103;FS=4.705;MLEAC=2;MLEAF=1.00;MQ=43.24;MQRankSum=-1.339;QD=28.76;ReadPosRankSum=0.044;SOR=0.504	GT:AD:DP:GQ:PL	1/1:4,57:61:4:2385,4,0
3R	24007650	.	A	C	1705.77	.	AC=2;AF=1.00;AN=2;BaseQRankSum=0.604;ClippingRankSum=0.000;DP=69;ExcessHet=3.0103;FS=2.962;MLEAC=2;MLEAF=1.00;MQ=43.02;MQRankSum=-1.060;QD=24.72;ReadPosRankSum=-1.396;SOR=0.172	GT:AD:DP:GQ:PL	1/1:2,67:69:99:1734,151,0
3R	24007770	.	G	T	1513.77	.	AC=2;AF=1.00;AN=2;BaseQRankSum=-0.419;ClippingRankSum=0.000;DP=65;ExcessHet=3.0103;FS=17.631;MLEAC=2;MLEAF=1.00;MQ=42.47;MQRankSum=-1.376;QD=23.29;ReadPosRankSum=0.086;SOR=0.665	GT:AD:DP:GQ:PL	1/1:5,60:65:51:1542,51,0
3R	24007828	.	A	G	2521.22	.	AC=1;AF=0.500;AN=2;BaseQRankSum=1.067;ClippingRankSum=0.000;DP=68;ExcessHet=3.0103;FS=0.000;MLEAC=1;MLEAF=0.500;MQ=40.57;MQRankSum=-2.763;QD=30.92;ReadPosRankSum=-1.082;SOR=0.569	GT:AD:DP:GQ:PL	0/1:5,63:68:4:2548,0,4
3R	24007845	.	A	AAATAAT	2779.73	.	AC=2;AF=1.00;AN=2;BaseQRankSum=-0.864;ClippingRankSum=0.000;DP=66;ExcessHet=3.0103;FS=0.000;MLEAC=2;MLEAF=1.00;MQ=40.06;MQRankSum=-2.697;QD=33.80;ReadPosRankSum=-2.044;SOR=0.899	GT:AD:DP:GQ:PL	1/1:4,62:66:34:2817,34,0
3R	24007847	.	G	T	2761.77	.	AC=2;AF=1.00;AN=2;BaseQRankSum=2.948;ClippingRankSum=0.000;DP=67;ExcessHet=3.0103;FS=0.000;MLEAC=2;MLEAF=1.00;MQ=40.05;MQRankSum=-2.876;QD=33.04;ReadPosRankSum=-2.133;SOR=0.790	GT:AD:DP:GQ:PL	1/1:4,63:67:31:2790,31,0
3R	24007849	.	A	AAGATACCATCGCT	2797.73	.	AC=2;AF=1.00;AN=2;BaseQRankSum=-0.277;ClippingRankSum=0.000;DP=67;ExcessHet=3.0103;FS=0.000;MLEAC=2;MLEAF=1.00;MQ=40.05;MQRankSum=-2.876;QD=33.08;ReadPosRankSum=-2.107;SOR=0.790	GT:AD:DP:GQ:PL	1/1:4,63:67:34:2835,34,0
3R	24007852	.	T	TCA	2561.76	.	AC=2;AF=1.00;AN=2;BaseQRankSum=0.919;ClippingRankSum=0.000;DP=63;ExcessHet=3.0103;FS=0.000;MLEAC=2;MLEAF=1.00;MQ=39.77;MQRankSum=-3.186;QD=30.75;ReadPosRankSum=-1.904;SOR=0.726	GT:AD:DP:GQ:PL	1/1:4,59:63:22:2599,22,0
3R	24007870	.	C	A	2249.74	.	AC=2;AF=1.00;AN=2;BaseQRankSum=1.613;ClippingRankSum=0.000;DP=61;ExcessHet=3.0103;FS=0.000;MLEAC=2;MLEAF=1.00;MQ=39.55;MQRankSum=-3.129;QD=26.12;ReadPosRankSum=-1.473;SOR=0.960	GT:AD:DP:GQ:PL	1/1:4,57:61:6:2277,6,0
3R	24007905	.	T	C	2246.77	.	AC=1;AF=0.500;AN=2;BaseQRankSum=-2.193;ClippingRankSum=0.000;DP=67;ExcessHet=3.0103;FS=3.937;MLEAC=1;MLEAF=0.500;MQ=39.89;MQRankSum=-3.535;QD=33.53;ReadPosRankSum=0.791;SOR=0.654	GT:AD:DP:GQ:PL	0/1:6,61:67:53:2275,0,53
3R	24007928	.	CCCATATA	C	2349.73	.	AC=1;AF=0.500;AN=2;BaseQRankSum=1.504;ClippingRankSum=0.000;DP=61;ExcessHet=3.0103;FS=4.475;MLEAC=1;MLEAF=0.500;MQ=40.10;MQRankSum=-3.158;QD=30.08;ReadPosRankSum=0.302;SOR=0.148	GT:AD:DP:GQ:PL	0/1:5,56:61:36:2387,0,36
3R	24007949	.	G	GAAA	2304.74	.	AC=1;AF=0.500;AN=2;BaseQRankSum=1.258;ClippingRankSum=0.000;DP=60;ExcessHet=3.0103;FS=2.076;MLEAC=1;MLEAF=0.500;MQ=40.55;MQRankSum=-2.668;QD=32.05;ReadPosRankSum=-1.275;SOR=0.285	GT	./.
3R	24007957	.	T	A	2491.10	.	AC=2;AF=1.00;AN=2;BaseQRankSum=-0.423;ClippingRankSum=0.000;DP=61;ExcessHet=3.0103;FS=2.010;MLEAC=2;MLEAF=1.00;MQ=40.94;MQRankSum=-2.572;QD=30.74;ReadPosRankSum=-1.501;SOR=0.338	GT:AD:DP:GQ:PL	1/1:4,57:61:11:2519,11,0
3R	24007969	.	A	T	2458.79	.	AC=1;AF=0.500;AN=2;BaseQRankSum=2.048;ClippingRankSum=0.000;DP=62;ExcessHet=3.0103;FS=0.000;MLEAC=1;MLEAF=0.500;MQ=41.42;MQRankSum=-2.677;QD=30.73;ReadPosRankSum=-0.595;SOR=0.645	GT:AD:DP:GQ:PL	0/1:5,57:62:22:2487,0,22
3R	24007975	.	C	T	2374.77	.	AC=1;AF=0.500;AN=2;BaseQRankSum=1.523;ClippingRankSum=0.000;DP=63;ExcessHet=3.0103;FS=0.000;MLEAC=1;MLEAF=0.500;MQ=41.46;MQRankSum=-2.636;QD=31.12;ReadPosRankSum=-0.598;SOR=0.610	GT:AD:DP:GQ:PL	0/1:5,58:63:28:2403,0,28
3R	24008012	.	G	C	1271.88	.	AC=2;AF=1.00;AN=2;BaseQRankSum=-0.418;ClippingRankSum=0.000;DP=61;ExcessHet=3.0103;FS=1.704;MLEAC=2;MLEAF=1.00;MQ=42.15;MQRankSum=-2.314;QD=21.20;ReadPosRankSum=0.210;SOR=0.347	GT:AD:DP:GQ:PL	1/1:6,54:60:16:1300,16,0
3R	24008277	.	A	G	756.77	.	AC=2;AF=1.00;AN=2;BaseQRankSum=-0.454;ClippingRankSum=0.000;DP=32;ExcessHet=3.0103;FS=3.153;MLEAC=2;MLEAF=1.00;MQ=44.21;MQRankSum=0.093;QD=23.65;ReadPosRankSum=0.468;SOR=0.333	GT:AD:DP:GQ:PL	1/1:2,30:32:40:785,40,0
3R	24008316	.	A	G	823.78	.	AC=2;AF=1.00;AN=2;BaseQRankSum=0.980;ClippingRankSum=0.000;DP=37;ExcessHet=3.0103;FS=2.527;MLEAC=2;MLEAF=1.00;MQ=44.08;MQRankSum=-0.119;QD=22.88;ReadPosRankSum=0.830;SOR=0.991	GT:AD:DP:GQ:PL	1/1:3,33:36:26:852,26,0
3R	24008355	.	ACT	A	1140.73	.	AC=1;AF=0.500;AN=2;BaseQRankSum=0.859;ClippingRankSum=0.000;DP=35;ExcessHet=3.0103;FS=2.208;MLEAC=1;MLEAF=0.500;MQ=43.92;MQRankSum=-0.335;QD=33.55;ReadPosRankSum=0.187;SOR=1.536	GT:AD:DP:GQ:PL	0/1:4,30:34:75:1178,0,75
3R	24008611	.	C	T	943.89	.	AC=2;AF=1.00;AN=2;BaseQRankSum=1.085;ClippingRankSum=0.000;DP=45;ExcessHet=3.0103;FS=1.922;MLEAC=2;MLEAF=1.00;MQ=43.24;MQRankSum=4.097;QD=20.98;ReadPosRankSum=0.742;SOR=0.850	GT:AD:DP:GQ:PL	1/1:5,40:45:2:970,2,0
3R	24008861	.	A	G	1787.77	.	AC=1;AF=0.500;AN=2;BaseQRankSum=1.324;ClippingRankSum=0.000;DP=48;ExcessHet=3.0103;FS=1.803;MLEAC=1;MLEAF=0.500;MQ=44.00;MQRankSum=0.000;QD=32.07;ReadPosRankSum=-0.355;SOR=0.625	GT:AD:DP:GQ:PL	0/1:5,43:48:99:1816,0,121
3R	24008862	.	T	C	1787.77	.	AC=1;AF=0.500;AN=2;BaseQRankSum=1.552;ClippingRankSum=0.000;DP=49;ExcessHet=3.0103;FS=1.758;MLEAC=1;MLEAF=0.500;MQ=44.00;MQRankSum=0.000;QD=26.05;ReadPosRankSum=-0.518;SOR=0.561	GT:AD:DP:GQ:PL	0/1:5,44:49:99:1816,0,121
3R	24009026	.	A	G	1389.77	.	AC=2;AF=1.00;AN=2;BaseQRankSum=-2.320;ClippingRankSum=0.000;DP=62;ExcessHet=3.0103;FS=4.360;MLEAC=2;MLEAF=1.00;MQ=44.00;MQRankSum=0.000;QD=22.42;ReadPosRankSum=-0.148;SOR=0.179	GT:AD:DP:GQ:PL	1/1:5,57:62:41:1418,41,0
3R	24009354	.	A	T	1685.77	.	AC=1;AF=0.500;AN=2;BaseQRankSum=-0.412;ClippingRankSum=0.000;DP=50;ExcessHet=3.0103;FS=7.623;MLEAC=1;MLEAF=0.500;MQ=43.86;MQRankSum=-0.556;QD=34.40;ReadPosRankSum=-1.291;SOR=0.615	GT:AD:DP:GQ:PL	0/1:5,44:49:69:1714,0,69
3R	24009378	.	A	C	1705.77	.	AC=1;AF=0.500;AN=2;BaseQRankSum=-0.116;ClippingRankSum=0.000;DP=50;ExcessHet=3.0103;FS=4.576;MLEAC=1;MLEAF=0.500;MQ=43.86;MQRankSum=-0.483;QD=34.81;ReadPosRankSum=0.405;SOR=0.433	GT:AD:DP:GQ:PL	0/1:4,45:49:66:1734,0,66
3R	24009420	.	T	C	1195.77	.	AC=2;AF=1.00;AN=2;BaseQRankSum=1.621;ClippingRankSum=0.000;DP=54;ExcessHet=3.0103;FS=0.000;MLEAC=2;MLEAF=1.00;MQ=43.87;MQRankSum=-0.462;QD=22.56;ReadPosRankSum=0.962;SOR=1.225	GT:AD:DP:GQ:PL	1/1:4,49:53:53:1224,53,0
3R	24009508	.	G	A	1117.77	.	AC=2;AF=1.00;AN=2;BaseQRankSum=1.611;ClippingRankSum=0.000;DP=50;ExcessHet=3.0103;FS=2.152;MLEAC=2;MLEAF=1.00;MQ=43.96;MQRankSum=0.000;QD=22.81;ReadPosRankSum=-1.137;SOR=0.292	GT:AD:DP:GQ:PL	1/1:4,45:49:36:1146,36,0
3R	24009617	.	C	G	881.84	.	AC=1;AF=0.500;AN=2;BaseQRankSum=-0.698;ClippingRankSum=0.000;DP=42;ExcessHet=3.0103;FS=4.534;MLEAC=1;MLEAF=0.500;MQ=43.68;MQRankSum=0.915;QD=21.00;ReadPosRankSum=1.587;SOR=1.322	GT:AD:DP:GQ:PL	0/1:5,37:42:18:910,0,18
3R	24009707	.	A	AGCAACAGCAGCC	1644.73	.	AC=1;AF=0.500;AN=2;BaseQRankSum=-0.411;ClippingRankSum=0.000;DP=48;ExcessHet=3.0103;FS=5.856;MLEAC=1;MLEAF=0.500;MQ=43.31;MQRankSum=-0.974;QD=29.76;ReadPosRankSum=-0.870;SOR=0.169	GT:AD:DP:GQ:PL	0/1:8,38:46:99:1682,0,872
3R	24009789	.	A	G	1718.53	.	AC=2;AF=1.00;AN=2;BaseQRankSum=1.682;ClippingRankSum=0.000;DP=46;ExcessHet=3.0103;FS=6.293;MLEAC=2;MLEAF=1.00;MQ=43.47;MQRankSum=-1.020;QD=28.89;ReadPosRankSum=0.515;SOR=0.145	GT:AD:DP:GQ:PL	1/1:3,43:46:3:1745,3,0
3R	24009810	.	C	G	1804.77	.	AC=1;AF=0.500;AN=2;BaseQRankSum=-0.629;ClippingRankSum=0.000;DP=49;ExcessHet=3.0103;FS=1.837;MLEAC=1;MLEAF=0.500;MQ=43.44;MQRankSum=-1.456;QD=34.73;ReadPosRankSum=1.884;SOR=0.683	GT:AD:DP:GQ:PL	0/1:5,44:49:99:1833,0,133
3R	24009823	.	T	C	1765.77	.	AC=1;AF=0.500;AN=2;BaseQRankSum=-1.082;ClippingRankSum=0.000;DP=46;ExcessHet=3.0103;FS=0.000;MLEAC=1;MLEAF=0.500;MQ=43.36;MQRankSum=-1.205;QD=34.82;ReadPosRankSum=0.601;SOR=0.458	GT:AD:DP:GQ:PL	0/1:3,43:46:94:1794,0,94
3R	24009827	.	G	A	1768.77	.	AC=1;AF=0.500;AN=2;BaseQRankSum=1.702;ClippingRankSum=0.000;DP=46;ExcessHet=3.0103;FS=0.000;MLEAC=1;MLEAF=0.500;MQ=43.36;MQRankSum=-1.205;QD=33.44;ReadPosRankSum=0.490;SOR=0.458	GT:AD:DP:GQ:PL	0/1:3,43:46:52:1797,0,52
3R	24009841	.	A	G	1726.77	.	AC=1;AF=0.500;AN=2;BaseQRankSum=-1.961;ClippingRankSum=0.000;DP=44;ExcessHet=3.0103;FS=0.000;MLEAC=1;MLEAF=0.500;MQ=43.33;MQRankSum=-1.247;QD=31.07;ReadPosRankSum=0.116;SOR=0.433	GT:AD:DP:GQ:PL	0/1:3,41:44:55:1755,0,55
3R	24009846	.	GTATA	G	1675.73	.	AC=1;AF=0.500;AN=2;BaseQRankSum=0.590;ClippingRankSum=0.000;DP=43;ExcessHet=3.0103;FS=0.000;MLEAC=1;MLEAF=0.500;MQ=43.36;MQRankSum=-1.204;QD=30.83;ReadPosRankSum=-0.143;SOR=0.430	GT:AD:DP:GQ:PL	0/1:3,40:43:58:1713,0,58
3R	24009893	.	T	C	1508.77	.	AC=1;AF=0.500;AN=2;BaseQRankSum=-0.369;ClippingRankSum=0.000;DP=42;ExcessHet=3.0103;FS=4.603;MLEAC=1;MLEAF=0.500;MQ=43.26;MQRankSum=-1.544;QD=25.35;ReadPosRankSum=-0.253;SOR=0.237	GT:AD:DP:GQ:PL	0/1:5,37:42:99:1537,0,148
3R	24009910	.	C	T	1559.77	.	AC=1;AF=0.500;AN=2;BaseQRankSum=2.073;ClippingRankSum=0.000;DP=42;ExcessHet=3.0103;FS=4.488;MLEAC=1;MLEAF=0.500;MQ=43.19;MQRankSum=-1.624;QD=35.03;ReadPosRankSum=-0.933;SOR=0.163	GT:AD:DP:GQ:PL	0/1:5,37:42:99:1588,0,148
3R	24009914	.	ACCAAT	A	1459.73	.	AC=1;AF=0.500;AN=2;BaseQRankSum=0.619;ClippingRankSum=0.000;DP=40;ExcessHet=3.0103;FS=4.289;MLEAC=1;MLEAF=0.500;MQ=43.15;MQRankSum=-1.688;QD=29.94;ReadPosRankSum=-0.573;SOR=0.200	GT:AD:DP:GQ:PL	0/1:5,35:40:99:1497,0,157
3R	24009950	.	T	G	828.77	.	AC=1;AF=0.500;AN=2;BaseQRankSum=-0.487;ClippingRankSum=0.000;DP=41;ExcessHet=3.0103;FS=7.194;MLEAC=1;MLEAF=0.500;MQ=43.22;MQRankSum=-1.745;QD=20.21;ReadPosRankSum=-0.520;SOR=0.203	GT:AD:DP:GQ:PL	0/1:6,35:41:44:857,0,44
3R	24010038	.	G	A	973.03	.	AC=2;AF=1.00;AN=2;BaseQRankSum=2.307;ClippingRankSum=0.000;DP=47;ExcessHet=3.0103;FS=1.764;MLEAC=2;MLEAF=1.00;MQ=43.48;MQRankSum=-1.261;QD=20.70;ReadPosRankSum=-1.256;SOR=0.566	GT:AD:DP:GQ:PL	1/1:5,42:47:12:1001,12,0
3R	24010235	.	G	C	1411.80	.	AC=1;AF=0.500;AN=2;BaseQRankSum=-0.626;ClippingRankSum=0.000;DP=39;ExcessHet=3.0103;FS=0.000;MLEAC=1;MLEAF=0.500;MQ=43.32;MQRankSum=-1.243;QD=25.57;ReadPosRankSum=0.572;SOR=0.479	GT:AD:DP:GQ:PL	0/1:3,35:38:21:1440,0,21
3R	24010239	.	G	A	1411.80	.	AC=1;AF=0.500;AN=2;BaseQRankSum=1.273;ClippingRankSum=0.000;DP=37;ExcessHet=3.0103;FS=0.000;MLEAC=1;MLEAF=0.500;MQ=43.28;MQRankSum=-1.270;QD=31.51;ReadPosRankSum=0.947;SOR=0.442	GT:AD:DP:GQ:PL	0/1:3,34:37:21:1440,0,21
3R	24010252	.	A	T	848.98	.	AC=2;AF=1.00;AN=2;BaseQRankSum=-0.172;ClippingRankSum=0.000;DP=38;ExcessHet=3.0103;FS=6.039;MLEAC=2;MLEAF=1.00;MQ=43.17;MQRankSum=-1.386;QD=22.34;ReadPosRankSum=1.164;SOR=0.083	GT:AD:DP:GQ:PL	1/1:3,35:38:13:877,13,0
3R	24010277	.	G	A	1572.77	.	AC=2;AF=1.00;AN=2;BaseQRankSum=-1.825;ClippingRankSum=0.000;DP=38;ExcessHet=3.0103;FS=6.623;MLEAC=2;MLEAF=1.00;MQ=42.86;MQRankSum=-1.512;QD=28.06;ReadPosRankSum=0.850;SOR=0.493	GT:AD:DP:GQ:PL	1/1:2,36:38:30:1601,30,0
3R	24010279	.	A	G	1572.77	.	AC=2;AF=1.00;AN=2;BaseQRankSum=-1.142;ClippingRankSum=0.000;DP=40;ExcessHet=3.0103;FS=7.074;MLEAC=2;MLEAF=1.00;MQ=42.81;MQRankSum=-1.582;QD=32.45;ReadPosRankSum=0.621;SOR=0.663	GT:AD:DP:GQ:PL	1/1:2,38:40:30:1601,30,0
3R	24010307	.	T	G	755.78	.	AC=1;AF=0.500;AN=2;BaseQRankSum=-0.628;ClippingRankSum=0.000;DP=36;ExcessHet=3.0103;FS=0.000;MLEAC=1;MLEAF=0.500;MQ=42.57;MQRankSum=-2.511;QD=20.99;ReadPosRankSum=0.229;SOR=1.136	GT:AD:DP:GQ:PL	0/1:3,33:36:27:784,0,27
3R	24010322	.	T	A	762.77	.	AC=1;AF=0.500;AN=2;BaseQRankSum=1.724;ClippingRankSum=0.000;DP=36;ExcessHet=3.0103;FS=1.979;MLEAC=1;MLEAF=0.500;MQ=42.30;MQRankSum=-3.246;QD=21.19;ReadPosRankSum=0.353;SOR=1.284	GT:AD:DP:GQ:PL	0/1:4,32:36:55:791,0,55
3R	24010336	.	T	A	763.77	.	AC=1;AF=0.500;AN=2;BaseQRankSum=1.853;ClippingRankSum=0.000;DP=36;ExcessHet=3.0103;FS=1.979;MLEAC=1;MLEAF=0.500;MQ=42.13;MQRankSum=-3.954;QD=21.22;ReadPosRankSum=-0.176;SOR=1.284	GT:AD:DP:GQ:PL	0/1:4,32:36:54:792,0,54
3R	24010347	.	T	A	730.77	.	AC=1;AF=0.500;AN=2;BaseQRankSum=2.052;ClippingRankSum=0.000;DP=36;ExcessHet=3.0103;FS=1.979;MLEAC=1;MLEAF=0.500;MQ=42.13;MQRankSum=-3.954;QD=20.30;ReadPosRankSum=-0.680;SOR=1.284	GT:AD:DP:GQ:PL	0/1:4,32:36:53:759,0,53
3R	24010361	.	TATTGTTAAACA	T	1663.73	.	AC=1;AF=0.500;AN=2;BaseQRankSum=2.899;ClippingRankSum=0.000;DP=45;ExcessHet=3.0103;FS=0.000;MLEAC=1;MLEAF=0.500;MQ=42.29;MQRankSum=-3.493;QD=29.97;ReadPosRankSum=-1.696;SOR=1.206	GT:AD:DP:GQ:PL	0/1:4,41:45:45:1701,0,45
3R	24010381	.	C	A	1756.77	.	AC=1;AF=0.500;AN=2;BaseQRankSum=3.261;ClippingRankSum=0.000;DP=45;ExcessHet=3.0103;FS=0.000;MLEAC=1;MLEAF=0.500;MQ=42.26;MQRankSum=-3.406;QD=29.08;ReadPosRankSum=-1.282;SOR=1.075	GT:AD:DP:GQ:PL	0/1:4,41:45:39:1785,0,39
3R	24010388	.	A	G	1723.77	.	AC=1;AF=0.500;AN=2;BaseQRankSum=1.560;ClippingRankSum=0.000;DP=46;ExcessHet=3.0103;FS=0.000;MLEAC=1;MLEAF=0.500;MQ=42.37;MQRankSum=-3.200;QD=33.44;ReadPosRankSum=0.332;SOR=0.892	GT:AD:DP:GQ:PL	0/1:4,42:46:42:1752,0,42
3R	24010394	.	A	T	1620.77	.	AC=1;AF=0.500;AN=2;BaseQRankSum=1.526;ClippingRankSum=0.000;DP=41;ExcessHet=3.0103;FS=2.989;MLEAC=1;MLEAF=0.500;MQ=42.36;MQRankSum=-2.141;QD=31.25;ReadPosRankSum=-0.515;SOR=0.167	GT:AD:DP:GQ:PL	0/1:2,39:41:47:1649,0,47
3R	24010408	.	C	A	1618.53	.	AC=1;AF=0.500;AN=2;BaseQRankSum=2.230;ClippingRankSum=0.000;DP=44;ExcessHet=3.0103;FS=0.000;MLEAC=1;MLEAF=0.500;MQ=42.50;MQRankSum=-2.271;QD=29.10;ReadPosRankSum=0.745;SOR=0.713	GT:AD:DP:GQ:PL	0/1:3,41:44:3:1645,0,3
3R	24010417	.	T	TGG	1678.74	.	AC=1;AF=0.500;AN=2;BaseQRankSum=0.417;ClippingRankSum=0.000;DP=43;ExcessHet=3.0103;FS=0.000;MLEAC=1;MLEAF=0.500;MQ=42.63;MQRankSum=-2.071;QD=29.57;ReadPosRankSum=1.220;SOR=0.776	GT	./.
3R	24010443	.	A	G	1055.77	.	AC=2;AF=1.00;AN=2;BaseQRankSum=-1.404;ClippingRankSum=0.000;DP=44;ExcessHet=3.0103;FS=3.647;MLEAC=2;MLEAF=1.00;MQ=42.80;MQRankSum=-0.970;QD=23.99;ReadPosRankSum=-1.359;SOR=0.753	GT:AD:DP:GQ:PL	1/1:1,43:44:99:1084,102,0
3R	24010492	.	C	T	2197.77	.	AC=2;AF=1.00;AN=2;BaseQRankSum=0.686;ClippingRankSum=0.000;DP=52;ExcessHet=3.0103;FS=3.736;MLEAC=2;MLEAF=1.00;MQ=43.24;MQRankSum=-0.677;QD=28.08;ReadPosRankSum=-0.467;SOR=0.804	GT:AD:DP:GQ:PL	1/1:1,51:52:99:2226,102,0
3R	24010494	.	G	A	2197.77	.	AC=2;AF=1.00;AN=2;BaseQRankSum=0.451;ClippingRankSum=0.000;DP=52;ExcessHet=3.0103;FS=3.736;MLEAC=2;MLEAF=1.00;MQ=43.24;MQRankSum=-0.677;QD=29.19;ReadPosRankSum=-0.467;SOR=0.804	GT:AD:DP:GQ:PL	1/1:1,51:52:99:2226,102,0
3R	24010686	.	A	G	1105.77	.	AC=2;AF=1.00;AN=2;BaseQRankSum=2.829;ClippingRankSum=0.000;DP=51;ExcessHet=3.0103;FS=8.990;MLEAC=2;MLEAF=1.00;MQ=43.50;MQRankSum=-1.362;QD=22.12;ReadPosRankSum=0.456;SOR=2.205	GT:AD:DP:GQ:PL	1/1:5,45:50:34:1134,34,0
3R	24010927	.	C	A	886.77	.	AC=1;AF=0.500;AN=2;BaseQRankSum=0.076;ClippingRankSum=0.000;DP=43;ExcessHet=3.0103;FS=0.000;MLEAC=1;MLEAF=0.500;MQ=43.95;MQRankSum=-0.336;QD=20.62;ReadPosRankSum=-0.564;SOR=0.653	GT:AD:DP:GQ:PL	0/1:6,37:43:40:915,0,40
3R	24010975	.	G	A	1397.77	.	AC=2;AF=1.00;AN=2;BaseQRankSum=0.969;ClippingRankSum=0.000;DP=61;ExcessHet=3.0103;FS=1.808;MLEAC=2;MLEAF=1.00;MQ=43.78;MQRankSum=-0.810;QD=22.91;ReadPosRankSum=0.026;SOR=0.456	GT:AD:DP:GQ:PL	1/1:5,56:61:49:1426,49,0
3R	24011018	.	G	GTATAAAGGAGA	1818.06	.	AC=2;AF=1.00;AN=2;BaseQRankSum=-1.105;ClippingRankSum=0.000;DP=51;ExcessHet=3.0103;FS=0.000;MLEAC=2;MLEAF=1.00;MQ=43.69;MQRankSum=-0.735;QD=30.45;ReadPosRankSum=0.932;SOR=1.067	GT:AD:DP:GQ:PL	1/1:3,41:44:11:1855,11,0
3R	24011047	.	G	T	1139.77	.	AC=2;AF=1.00;AN=2;BaseQRankSum=0.541;ClippingRankSum=0.000;DP=44;ExcessHet=3.0103;FS=0.000;MLEAC=2;MLEAF=1.00;MQ=43.69;MQRankSum=-0.578;QD=25.90;ReadPosRankSum=0.423;SOR=1.005	GT:AD:DP:GQ:PL	1/1:2,42:44:76:1168,76,0
3R	24011079	.	A	T	1054.77	.	AC=2;AF=1.00;AN=2;BaseQRankSum=-1.278;ClippingRankSum=0.000;DP=47;ExcessHet=3.0103;FS=2.034;MLEAC=2;MLEAF=1.00;MQ=43.67;MQRankSum=-0.908;QD=22.44;ReadPosRankSum=0.992;SOR=0.330	GT:AD:DP:GQ:PL	1/1:4,43:47:32:1083,32,0
3R	24011176	.	G	T	1173.77	.	AC=2;AF=1.00;AN=2;BaseQRankSum=1.374;ClippingRankSum=0.000;DP=48;ExcessHet=3.0103;FS=2.565;MLEAC=2;MLEAF=1.00;MQ=43.80;MQRankSum=-0.563;QD=24.45;ReadPosRankSum=-0.694;SOR=1.112	GT:AD:DP:GQ:PL	1/1:3,45:48:62:1202,62,0
3R	24011223	.	A	T	1072.77	.	AC=2;AF=1.00;AN=2;BaseQRankSum=-1.608;ClippingRankSum=0.000;DP=48;ExcessHet=3.0103;FS=0.000;MLEAC=2;MLEAF=1.00;MQ=43.84;MQRankSum=-0.495;QD=22.82;ReadPosRankSum=1.818;SOR=0.830	GT:AD:DP:GQ:PL	1/1:3,44:47:55:1101,55,0
3R	24011437	.	A	G	1179.77	.	AC=2;AF=1.00;AN=2;BaseQRankSum=-0.719;ClippingRankSum=0.000;DP=48;ExcessHet=3.0103;FS=0.000;MLEAC=2;MLEAF=1.00;MQ=42.84;MQRankSum=-0.914;QD=24.58;ReadPosRankSum=-0.691;SOR=1.329	GT:AD:DP:GQ:PL	1/1:2,46:48:86:1208,86,0
3R	24011487	.	A	G	1775.77	.	AC=2;AF=1.00;AN=2;DP=41;ExcessHet=3.0103;FS=0.000;MLEAC=2;MLEAF=1.00;MQ=43.23;QD=30.24;SOR=1.206	GT:AD:DP:GQ:PL	1/1:0,41:41:99:1804,123,0
3R	24011492	.	A	G	1743.77	.	AC=2;AF=1.00;AN=2;DP=40;ExcessHet=3.0103;FS=0.000;MLEAC=2;MLEAF=1.00;MQ=43.21;QD=35.95;SOR=1.292	GT:AD:DP:GQ:PL	1/1:0,40:40:99:1772,120,0
3R	24011613	.	A	G	1279.77	.	AC=1;AF=0.500;AN=2;BaseQRankSum=-0.734;ClippingRankSum=0.000;DP=35;ExcessHet=3.0103;FS=2.483;MLEAC=1;MLEAF=0.500;MQ=43.16;MQRankSum=-1.400;QD=35.17;ReadPosRankSum=3.200;SOR=0.910	GT:AD:DP:GQ:PL	0/1:3,32:35:48:1308,0,48
3R	24011614	.	A	G	1279.77	.	AC=1;AF=0.500;AN=2;BaseQRankSum=-1.849;ClippingRankSum=0.000;DP=35;ExcessHet=3.0103;FS=2.483;MLEAC=1;MLEAF=0.500;MQ=43.16;MQRankSum=-1.400;QD=29.45;ReadPosRankSum=3.200;SOR=0.910	GT:AD:DP:GQ:PL	0/1:3,32:35:48:1308,0,48
3R	24011655	.	A	G	1440.77	.	AC=1;AF=0.500;AN=2;BaseQRankSum=-0.078;ClippingRankSum=0.000;DP=41;ExcessHet=3.0103;FS=2.304;MLEAC=1;MLEAF=0.500;MQ=41.41;MQRankSum=-1.809;QD=23.93;ReadPosRankSum=-0.208;SOR=0.662	GT:AD:DP:GQ:PL	0/1:3,38:41:40:1469,0,40
3R	24011677	.	T	G	1525.03	.	AC=1;AF=0.500;AN=2;BaseQRankSum=-1.253;ClippingRankSum=0.000;DP=38;ExcessHet=3.0103;FS=10.936;MLEAC=1;MLEAF=0.500;MQ=40.88;MQRankSum=-1.923;QD=32.57;ReadPosRankSum=-1.304;SOR=0.795	GT:AD:DP:GQ:PL	0/1:3,35:38:12:1553,0,12
3R	24011695	.	AG	A	1546.73	.	AC=1;AF=0.500;AN=2;BaseQRankSum=0.433;ClippingRankSum=0.000;DP=41;ExcessHet=3.0103;FS=5.382;MLEAC=1;MLEAF=0.500;MQ=40.81;MQRankSum=-2.636;QD=30.64;ReadPosRankSum=-0.923;SOR=1.033	GT:AD:DP:GQ:PL	0/1:4,37:41:54:1584,0,54
3R	24011698	.	T	A	1513.77	.	AC=1;AF=0.500;AN=2;BaseQRankSum=-0.582;ClippingRankSum=0.000;DP=41;ExcessHet=3.0103;FS=5.382;MLEAC=1;MLEAF=0.500;MQ=40.81;MQRankSum=-2.636;QD=28.92;SOR=1.033	GT:AD:DP:GQ:PL	0/1:4,37:41:57:1542,0,57
3R	24011707	.	CGTAATACTTGAGTCTACATGTTTAAAGGGT	C	1462.73	.	AC=1;AF=0.500;AN=2;BaseQRankSum=-1.177;ClippingRankSum=0.000;DP=40;ExcessHet=3.0103;FS=5.478;MLEAC=1;MLEAF=0.500;MQ=40.72;MQRankSum=-2.705;QD=27.79;ReadPosRankSum=-0.654;SOR=1.160	GT:AD:DP:GQ:PL	0/1:4,36:40:60:1500,0,60
3R	24011751	.	G	GT	1491	.	AC=1;AF=0.500;AN=2;BaseQRankSum=-0.243;ClippingRankSum=0.000;DP=40;ExcessHet=3.0103;FS=2.572;MLEAC=1;MLEAF=0.500;MQ=40.72;MQRankSum=-2.304;QD=32.09;ReadPosRankSum=-1.960;SOR=1.100	GT:AD:DP:GQ:PL	0/1:3,37:40:12:1528,0,12
3R	24011779	.	A	G	1558.28	.	AC=1;AF=0.500;AN=2;BaseQRankSum=-0.738;ClippingRankSum=0.000;DP=41;ExcessHet=3.0103;FS=0.000;MLEAC=1;MLEAF=0.500;MQ=41.11;MQRankSum=-1.797;QD=28.07;ReadPosRankSum=-0.351;SOR=0.434	GT:AD:DP:GQ:PL	0/1:3,38:41:9:1586,0,9
3R	24011787	.	A	T	1775.74	.	AC=2;AF=1.00;AN=2;BaseQRankSum=-1.370;ClippingRankSum=0.000;DP=44;ExcessHet=3.0103;FS=0.000;MLEAC=2;MLEAF=1.00;MQ=41.34;MQRankSum=-1.692;QD=33.11;ReadPosRankSum=-0.349;SOR=0.462	GT:AD:DP:GQ:PL	1/1:3,41:44:6:1803,6,0
3R	24011806	.	A	G	1804.77	.	AC=1;AF=0.500;AN=2;BaseQRankSum=-0.703;ClippingRankSum=0.000;DP=47;ExcessHet=3.0103;FS=6.256;MLEAC=1;MLEAF=0.500;MQ=41.95;MQRankSum=-1.491;QD=35.76;ReadPosRankSum=-0.435;SOR=0.061	GT:AD:DP:GQ:PL	0/1:3,44:47:33:1833,0,33
3R	24011807	.	C	T	1804.77	.	AC=1;AF=0.500;AN=2;BaseQRankSum=-0.191;ClippingRankSum=0.000;DP=47;ExcessHet=3.0103;FS=6.256;MLEAC=1;MLEAF=0.500;MQ=41.95;MQRankSum=-1.491;QD=30.77;ReadPosRankSum=-0.457;SOR=0.061	GT:AD:DP:GQ:PL	0/1:3,44:47:33:1833,0,33
3R	24011858	.	T	TC	1365.73	.	AC=1;AF=0.500;AN=2;BaseQRankSum=0.660;ClippingRankSum=0.000;DP=44;ExcessHet=3.0103;FS=1.831;MLEAC=1;MLEAF=0.500;MQ=43.49;MQRankSum=-1.107;QD=32.52;ReadPosRankSum=-1.108;SOR=0.654	GT:AD:DP:GQ:PL	0/1:5,37:42:99:1403,0,99
3R	24011870	.	T	C	1301.77	.	AC=1;AF=0.500;AN=2;BaseQRankSum=-0.450;ClippingRankSum=0.000;DP=37;ExcessHet=3.0103;FS=1.909;MLEAC=1;MLEAF=0.500;MQ=43.71;MQRankSum=-0.783;QD=29.47;ReadPosRankSum=-1.568;SOR=0.773	GT:AD:DP:GQ:PL	0/1:5,32:37:99:1330,0,108
3R	24011924	.	A	C	737.31	.	AC=1;AF=0.500;AN=2;BaseQRankSum=-0.530;ClippingRankSum=0.000;DP=37;ExcessHet=3.0103;FS=0.000;MLEAC=1;MLEAF=0.500;MQ=43.41;MQRankSum=-0.681;QD=19.93;ReadPosRankSum=-0.870;SOR=0.752	GT:AD:DP:GQ:PL	0/1:4,33:37:1:763,0,1
3R	24012036	.	T	C	959.82	.	AC=2;AF=1.00;AN=2;BaseQRankSum=0.109;ClippingRankSum=0.000;DP=45;ExcessHet=3.0103;FS=0.000;MLEAC=2;MLEAF=1.00;MQ=43.87;MQRankSum=-0.391;QD=21.33;ReadPosRankSum=0.356;SOR=0.843	GT:AD:DP:GQ:PL	1/1:4,41:45:19:988,19,0
3R	24012196	.	TC	T	908.73	.	AC=1;AF=0.500;AN=2;BaseQRankSum=-1.012;ClippingRankSum=0.000;DP=48;ExcessHet=3.0103;FS=1.552;MLEAC=1;MLEAF=0.500;MQ=43.96;MQRankSum=-0.401;QD=19.76;ReadPosRankSum=0.862;SOR=0.510	GT:AD:DP:GQ:PL	0/1:8,38:46:81:946,0,81
3R	24012792	.	T	A	1240.81	.	AC=2;AF=1.00;AN=2;BaseQRankSum=0.031;ClippingRankSum=0.000;DP=55;ExcessHet=3.0103;FS=0.000;MLEAC=2;MLEAF=1.00;MQ=44.00;MQRankSum=0.000;QD=22.56;ReadPosRankSum=0.061;SOR=0.569	GT:AD:DP:GQ:PL	1/1:5,50:55:20:1269,20,0
3R	24013059	.	G	T	1069.98	.	AC=1;AF=0.500;AN=2;BaseQRankSum=0.268;ClippingRankSum=0.000;DP=52;ExcessHet=3.0103;FS=0.000;MLEAC=1;MLEAF=0.500;MQ=44.00;MQRankSum=0.000;QD=20.58;ReadPosRankSum=-0.043;SOR=0.874	GT:AD:DP:GQ:PL	0/1:6,46:52:13:1098,0,13
3R	24013865	.	A	G	2077.77	.	AC=1;AF=0.500;AN=2;BaseQRankSum=-3.042;ClippingRankSum=0.000;DP=62;ExcessHet=3.0103;FS=1.414;MLEAC=1;MLEAF=0.500;MQ=44.00;MQRankSum=0.000;QD=33.51;ReadPosRankSum=2.480;SOR=0.758	GT:AD:DP:GQ:PL	0/1:9,53:62:99:2106,0,298
3R	24013873	.	G	GAA	2076.73	.	AC=1;AF=0.500;AN=2;BaseQRankSum=-1.532;ClippingRankSum=0.000;DP=60;ExcessHet=3.0103;FS=1.443;MLEAC=1;MLEAF=0.500;MQ=44.00;MQRankSum=0.000;QD=34.61;ReadPosRankSum=2.458;SOR=1.036	GT:AD:DP:GQ:PL	0/1:8,52:60:99:2114,0,247
3R	24014047	.	A	G	1123.22	.	AC=1;AF=0.500;AN=2;BaseQRankSum=-2.016;ClippingRankSum=0.000;DP=55;ExcessHet=3.0103;FS=6.652;MLEAC=1;MLEAF=0.500;MQ=43.93;MQRankSum=-0.458;QD=20.42;ReadPosRankSum=0.269;SOR=0.132	GT:AD:DP:GQ:PL	0/1:6,49:55:4:1150,0,4
3R	24014414	.	C	T	677.03	.	AC=1;AF=0.500;AN=2;BaseQRankSum=-0.527;ClippingRankSum=0.000;DP=33;ExcessHet=3.0103;FS=0.000;MLEAC=1;MLEAF=0.500;MQ=43.86;MQRankSum=-0.279;QD=20.52;ReadPosRankSum=-0.968;SOR=0.760	GT:AD:DP:GQ:PL	0/1:4,29:33:12:705,0,12
3R	24014458	.	A	G	665.03	.	AC=1;AF=0.500;AN=2;BaseQRankSum=-1.577;ClippingRankSum=0.000;DP=34;ExcessHet=3.0103;FS=2.026;MLEAC=1;MLEAF=0.500;MQ=43.86;MQRankSum=-0.274;QD=19.56;ReadPosRankSum=0.374;SOR=1.329	GT:AD:DP:GQ:PL	0/1:4,30:34:12:693,0,12
3R	24014499	.	A	T	1080.77	.	AC=1;AF=0.500;AN=2;BaseQRankSum=-0.883;ClippingRankSum=0.000;DP=31;ExcessHet=3.0103;FS=5.506;MLEAC=1;MLEAF=0.500;MQ=44.21;MQRankSum=0.078;QD=34.86;ReadPosRankSum=0.903;SOR=1.492	GT:AD:DP:GQ:PL	0/1:3,28:31:28:1109,0,28
3R	24014508	.	G	GCAT	1148.70	.	AC=2;AF=1.00;AN=2;BaseQRankSum=-0.044;ClippingRankSum=0.000;DP=29;ExcessHet=3.0103;FS=0.000;MLEAC=2;MLEAF=1.00;MQ=44.22;MQRankSum=0.098;QD=27.39;ReadPosRankSum=-0.129;SOR=1.528	GT:AD:DP:GQ:PL	1/1:2,27:29:6:1185,6,0
3R	24015380	.	G	C	1286.77	.	AC=2;AF=1.00;AN=2;BaseQRankSum=-1.580;ClippingRankSum=0.000;DP=58;ExcessHet=3.0103;FS=6.255;MLEAC=2;MLEAF=1.00;MQ=43.97;MQRankSum=-0.156;QD=22.19;ReadPosRankSum=-0.863;SOR=0.260	GT:AD:DP:GQ:PL	1/1:3,55:58:87:1315,87,0
3R	24015449	.	C	T	2526.77	.	AC=2;AF=1.00;AN=2;BaseQRankSum=0.266;ClippingRankSum=0.000;DP=63;ExcessHet=3.0103;FS=6.822;MLEAC=2;MLEAF=1.00;MQ=44.00;MQRankSum=0.000;QD=30.05;ReadPosRankSum=1.255;SOR=0.515	GT:AD:DP:GQ:PL	1/1:2,61:63:89:2555,89,0
3R	24015464	.	AG	A	2539.73	.	AC=2;AF=1.00;AN=2;BaseQRankSum=-0.735;ClippingRankSum=0.000;DP=59;ExcessHet=3.0103;FS=3.395;MLEAC=2;MLEAF=1.00;MQ=44.00;MQRankSum=0.000;QD=30.96;ReadPosRankSum=1.146;SOR=0.556	GT:AD:DP:GQ:PL	1/1:1,58:59:99:2577,111,0
3R	24015480	.	T	A	2440.77	.	AC=2;AF=1.00;AN=2;BaseQRankSum=0.978;ClippingRankSum=0.000;DP=63;ExcessHet=3.0103;FS=0.000;MLEAC=2;MLEAF=1.00;MQ=44.00;MQRankSum=0.000;QD=26.58;ReadPosRankSum=2.328;SOR=0.368	GT:AD:DP:GQ:PL	1/1:3,60:63:63:2469,63,0
3R	24015775	.	T	G	1119.77	.	AC=2;AF=1.00;AN=2;BaseQRankSum=0.139;ClippingRankSum=0.000;DP=47;ExcessHet=3.0103;FS=3.006;MLEAC=2;MLEAF=1.00;MQ=43.45;MQRankSum=0.999;QD=23.82;ReadPosRankSum=0.326;SOR=0.157	GT:AD:DP:GQ:PL	1/1:2,45:47:85:1148,85,0
3R	24015989	.	C	T	683.22	.	AC=2;AF=1.00;AN=2;BaseQRankSum=2.297;ClippingRankSum=0.000;DP=37;ExcessHet=3.0103;FS=2.013;MLEAC=2;MLEAF=1.00;MQ=42.85;MQRankSum=-1.025;QD=18.47;ReadPosRankSum=-1.863;SOR=0.228	GT:AD:DP:GQ:PL	1/1:5,32:37:4:710,4,0
3R	24016177	.	G	A	1070.77	.	AC=1;AF=0.500;AN=2;BaseQRankSum=1.104;ClippingRankSum=0.000;DP=53;ExcessHet=3.0103;FS=3.456;MLEAC=1;MLEAF=0.500;MQ=43.82;MQRankSum=-0.774;QD=20.20;ReadPosRankSum=1.290;SOR=0.956	GT:AD:DP:GQ:PL	0/1:7,46:53:33:1099,0,33
3R	24016300	.	G	A	1564.78	.	AC=2;AF=1.00;AN=2;BaseQRankSum=0.536;ClippingRankSum=0.000;DP=42;ExcessHet=3.0103;FS=2.551;MLEAC=2;MLEAF=1.00;MQ=43.91;MQRankSum=-0.331;QD=31.54;ReadPosRankSum=1.849;SOR=1.060	GT:AD:DP:GQ:PL	1/1:3,39:42:27:1593,27,0
3R	24016315	.	C	G	1637.77	.	AC=2;AF=1.00;AN=2;BaseQRankSum=-1.161;ClippingRankSum=0.000;DP=39;ExcessHet=3.0103;FS=0.000;MLEAC=2;MLEAF=1.00;MQ=43.90;MQRankSum=-0.116;QD=35.74;ReadPosRankSum=0.222;SOR=0.446	GT:AD:DP:GQ:PL	1/1:1,38:39:52:1666,52,0
3R	24016328	.	T	G	1745.77	.	AC=2;AF=1.00;AN=2;BaseQRankSum=-1.073;ClippingRankSum=0.000;DP=44;ExcessHet=3.0103;FS=0.000;MLEAC=2;MLEAF=1.00;MQ=43.91;MQRankSum=-0.109;QD=31.92;ReadPosRankSum=-0.945;SOR=0.384	GT:AD:DP:GQ:PL	1/1:1,43:44:87:1774,87,0
3R	24016403	.	T	G	1104.77	.	AC=2;AF=1.00;AN=2;BaseQRankSum=0.070;ClippingRankSum=0.000;DP=46;ExcessHet=3.0103;FS=9.938;MLEAC=2;MLEAF=1.00;MQ=44.00;MQRankSum=0.000;QD=24.02;ReadPosRankSum=1.157;SOR=0.486	GT:AD:DP:GQ:PL	1/1:3,43:46:71:1133,71,0
3R	24016484	3R_24016484_SNP	A	G	1477.88	.	AC=1;AF=0.500;AN=2;BaseQRankSum=1.018;ClippingRankSum=0.000;DB;DP=45;ExcessHet=3.0103;FS=4.902;MLEAC=1;MLEAF=0.500;MQ=43.96;MQRankSum=0.000;QD=34.37;ReadPosRankSum=0.042;SOR=0.633	GT:AD:DP:GQ:PL	0/1:4,39:43:16:1506,0,16
3R	24016493	.	T	TGCACCCA	1570.14	.	AC=1;AF=0.500;AN=2;BaseQRankSum=1.057;ClippingRankSum=0.000;DP=43;ExcessHet=3.0103;FS=4.643;MLEAC=1;MLEAF=0.500;MQ=43.95;MQRankSum=0.000;QD=27.27;ReadPosRankSum=0.176;SOR=0.477	GT:AD:DP:GQ:PL	0/1:4,37:41:10:1607,0,10
3R	24016643	.	G	A	1381.77	.	AC=2;AF=1.00;AN=2;BaseQRankSum=0.770;ClippingRankSum=0.000;DP=58;ExcessHet=3.0103;FS=9.373;MLEAC=2;MLEAF=1.00;MQ=44.00;MQRankSum=0.000;QD=23.82;ReadPosRankSum=-0.965;SOR=0.039	GT:AD:DP:GQ:PL	1/1:4,54:58:64:1410,64,0
3R	24016681	.	G	A	1167.77	.	AC=2;AF=1.00;AN=2;BaseQRankSum=-0.422;ClippingRankSum=0.000;DP=51;ExcessHet=3.0103;FS=9.569;MLEAC=2;MLEAF=1.00;MQ=44.00;MQRankSum=0.000;QD=22.90;ReadPosRankSum=0.177;SOR=0.276	GT:AD:DP:GQ:PL	1/1:4,47:51:40:1196,40,0
3R	24016754	.	C	T	1109.77	.	AC=2;AF=1.00;AN=2;BaseQRankSum=1.241;ClippingRankSum=0.000;DP=47;ExcessHet=3.0103;FS=2.270;MLEAC=2;MLEAF=1.00;MQ=44.00;MQRankSum=0.000;QD=23.61;ReadPosRankSum=0.936;SOR=0.621	GT:AD:DP:GQ:PL	1/1:3,44:47:59:1138,59,0
3R	24016835	.	G	A	1343.77	.	AC=2;AF=1.00;AN=2;BaseQRankSum=0.095;ClippingRankSum=0.000;DP=57;ExcessHet=3.0103;FS=6.246;MLEAC=2;MLEAF=1.00;MQ=44.00;MQRankSum=0.000;QD=24.00;ReadPosRankSum=0.093;SOR=0.129	GT:AD:DP:GQ:PL	1/1:3,53:56:85:1372,85,0
3R	24016949	.	A	G	950.77	.	AC=1;AF=0.500;AN=2;BaseQRankSum=-1.447;ClippingRankSum=0.000;DP=51;ExcessHet=3.0103;FS=3.624;MLEAC=1;MLEAF=0.500;MQ=44.00;MQRankSum=0.000;QD=19.02;ReadPosRankSum=-1.205;SOR=1.061	GT:AD:DP:GQ:PL	0/1:7,43:50:44:979,0,44
3R	24016987	.	C	G	1005.90	.	AC=2;AF=1.00;AN=2;BaseQRankSum=0.543;ClippingRankSum=0.000;DP=50;ExcessHet=3.0103;FS=4.576;MLEAC=2;MLEAF=1.00;MQ=44.00;MQRankSum=0.000;QD=20.12;ReadPosRankSum=-0.438;SOR=0.372	GT:AD:DP:GQ:PL	1/1:5,45:50:15:1034,15,0
3R	24017070	.	T	C	1162.77	.	AC=2;AF=1.00;AN=2;BaseQRankSum=-1.449;ClippingRankSum=0.000;DP=48;ExcessHet=3.0103;FS=0.000;MLEAC=2;MLEAF=1.00;MQ=44.00;MQRankSum=0.000;QD=24.22;ReadPosRankSum=0.439;SOR=0.874	GT:AD:DP:GQ:PL	1/1:2,46:48:87:1191,87,0
3R	24017085	.	T	A	1147.77	.	AC=2;AF=1.00;AN=2;BaseQRankSum=0.000;ClippingRankSum=0.000;DP=50;ExcessHet=3.0103;FS=4.691;MLEAC=2;MLEAF=1.00;MQ=44.00;MQRankSum=0.000;QD=22.96;ReadPosRankSum=1.628;SOR=0.499	GT:AD:DP:GQ:PL	1/1:4,46:50:39:1176,39,0
3R	24017137	.	G	C	1076.77	.	AC=2;AF=1.00;AN=2;BaseQRankSum=-0.931;ClippingRankSum=0.000;DP=49;ExcessHet=3.0103;FS=5.036;MLEAC=2;MLEAF=1.00;MQ=43.61;MQRankSum=-0.373;QD=21.97;ReadPosRankSum=-1.494;SOR=0.729	GT:AD:DP:GQ:PL	1/1:4,45:49:35:1105,35,0
3R	24017167	.	G	A	1027.78	.	AC=2;AF=1.00;AN=2;BaseQRankSum=-0.252;ClippingRankSum=0.000;DP=46;ExcessHet=3.0103;FS=4.731;MLEAC=2;MLEAF=1.00;MQ=43.59;MQRankSum=-0.386;QD=22.34;ReadPosRankSum=-0.679;SOR=0.525	GT:AD:DP:GQ:PL	1/1:4,42:46:26:1056,26,0
3R	24017362	.	A	T	1260.77	.	AC=2;AF=1.00;AN=2;BaseQRankSum=-0.393;ClippingRankSum=0.000;DP=53;ExcessHet=3.0103;FS=0.000;MLEAC=2;MLEAF=1.00;MQ=44.44;MQRankSum=-0.156;QD=24.25;ReadPosRankSum=-0.020;SOR=0.423	GT:AD:DP:GQ:PL	1/1:3,49:52:88:1289,88,0
3R	24017408	.	TGGGATGACGGGAAGAC	T	1614.27	.	AC=1;AF=0.500;AN=2;BaseQRankSum=1.974;ClippingRankSum=0.000;DP=46;ExcessHet=3.0103;FS=7.503;MLEAC=1;MLEAF=0.500;MQ=43.93;MQRankSum=-0.326;QD=25.95;ReadPosRankSum=-0.827;SOR=0.821	GT:AD:DP:GQ:PL	0/1:2,40:42:1:1649,0,1
3R	24017612	.	T	C	1589.77	.	AC=1;AF=0.500;AN=2;BaseQRankSum=-0.437;ClippingRankSum=0.000;DP=47;ExcessHet=3.0103;FS=4.529;MLEAC=1;MLEAF=0.500;MQ=43.88;MQRankSum=-0.570;QD=33.82;ReadPosRankSum=-1.543;SOR=0.148	GT:AD:DP:GQ:PL	0/1:5,42:47:84:1618,0,84
3R	24017621	.	C	T	1485.77	.	AC=1;AF=0.500;AN=2;BaseQRankSum=0.000;ClippingRankSum=0.000;DP=43;ExcessHet=3.0103;FS=4.406;MLEAC=1;MLEAF=0.500;MQ=43.86;MQRankSum=-0.601;QD=34.55;ReadPosRankSum=-1.647;SOR=0.179	GT:AD:DP:GQ:PL	0/1:5,38:43:96:1514,0,96
3R	24017656	.	T	C	1437.84	.	AC=1;AF=0.500;AN=2;BaseQRankSum=-1.983;ClippingRankSum=0.000;DP=37;ExcessHet=3.0103;FS=5.610;MLEAC=1;MLEAF=0.500;MQ=43.79;MQRankSum=-0.569;QD=33.30;ReadPosRankSum=-2.087;SOR=0.116	GT:AD:DP:GQ:PL	0/1:3,34:37:18:1466,0,18
3R	24017658	.	G	A	1437.84	.	AC=1;AF=0.500;AN=2;BaseQRankSum=-0.057;ClippingRankSum=0.000;DP=38;ExcessHet=3.0103;FS=5.481;MLEAC=1;MLEAF=0.500;MQ=43.79;MQRankSum=-0.560;QD=28.26;ReadPosRankSum=-2.031;SOR=0.126	GT:AD:DP:GQ:PL	0/1:3,35:38:18:1466,0,18
3R	24017671	.	C	T	789.79	.	AC=2;AF=1.00;AN=2;BaseQRankSum=-2.857;ClippingRankSum=0.000;DP=37;ExcessHet=3.0103;FS=2.690;MLEAC=2;MLEAF=1.00;MQ=43.74;MQRankSum=-0.658;QD=21.35;ReadPosRankSum=-0.946;SOR=0.144	GT:AD:DP:GQ:PL	1/1:3,34:37:22:818,22,0
3R	24017733	.	G	C	1368.77	.	AC=2;AF=1.00;AN=2;BaseQRankSum=0.176;ClippingRankSum=0.000;DP=56;ExcessHet=3.0103;FS=0.000;MLEAC=2;MLEAF=1.00;MQ=43.79;MQRankSum=-0.577;QD=24.44;ReadPosRankSum=0.989;SOR=0.495	GT:AD:DP:GQ:PL	1/1:3,53:56:76:1397,76,0
3R	24017745	.	G	A	1443.77	.	AC=2;AF=1.00;AN=2;BaseQRankSum=0.364;ClippingRankSum=0.000;DP=58;ExcessHet=3.0103;FS=0.000;MLEAC=2;MLEAF=1.00;MQ=43.83;MQRankSum=-0.505;QD=24.89;ReadPosRankSum=0.639;SOR=0.547	GT:AD:DP:GQ:PL	1/1:3,55:58:82:1472,82,0
3R	24017925	.	G	A	1258.77	.	AC=1;AF=0.500;AN=2;BaseQRankSum=-1.143;ClippingRankSum=0.000;DP=63;ExcessHet=3.0103;FS=5.118;MLEAC=1;MLEAF=0.500;MQ=43.95;MQRankSum=2.346;QD=19.98;ReadPosRankSum=1.082;SOR=0.282	GT:AD:DP:GQ:PL	0/1:10,53:63:93:1287,0,93
3R	24018211	.	G	GC	1121.73	.	AC=2;AF=1.00;AN=2;BaseQRankSum=1.830;ClippingRankSum=0.000;DP=46;ExcessHet=3.0103;FS=3.112;MLEAC=2;MLEAF=1.00;MQ=44.00;MQRankSum=0.000;QD=25.49;ReadPosRankSum=1.213;SOR=0.271	GT:AD:DP:GQ:PL	1/1:2,42:44:68:1159,68,0
3R	24018366	.	C	T	1197.77	.	AC=2;AF=1.00;AN=2;BaseQRankSum=-0.649;ClippingRankSum=0.000;DP=52;ExcessHet=3.0103;FS=2.114;MLEAC=2;MLEAF=1.00;MQ=44.00;MQRankSum=0.000;QD=23.03;ReadPosRankSum=1.503;SOR=0.257	GT:AD:DP:GQ:PL	1/1:4,48:52:39:1226,39,0
3R	24018606	.	A	C	1759.77	.	AC=1;AF=0.500;AN=2;BaseQRankSum=-2.464;ClippingRankSum=0.000;DP=49;ExcessHet=3.0103;FS=0.000;MLEAC=1;MLEAF=0.500;MQ=44.58;MQRankSum=0.418;QD=26.98;ReadPosRankSum=-0.214;SOR=0.515	GT:AD:DP:GQ:PL	0/1:6,43:49:99:1788,0,205
3R	24018608	.	GAA	G	1746.73	.	AC=1;AF=0.500;AN=2;BaseQRankSum=-2.220;ClippingRankSum=0.000;DP=49;ExcessHet=3.0103;FS=0.000;MLEAC=1;MLEAF=0.500;MQ=44.58;MQRankSum=0.418;QD=28.32;ReadPosRankSum=-0.183;SOR=0.515	GT:AD:DP:GQ:PL	0/1:6,43:49:99:1784,0,237
3R	24018611	.	TGA	T	1747.73	.	AC=1;AF=0.500;AN=2;BaseQRankSum=-2.413;ClippingRankSum=0.000;DP=50;ExcessHet=3.0103;FS=1.629;MLEAC=1;MLEAF=0.500;MQ=44.57;MQRankSum=0.446;QD=34.95;ReadPosRankSum=0.574;SOR=0.384	GT:AD:DP:GQ:PL	0/1:7,43:50:99:1785,0,237
3R	24018656	.	G	A	878.77	.	AC=1;AF=0.500;AN=2;BaseQRankSum=0.409;ClippingRankSum=0.000;DP=46;ExcessHet=3.0103;FS=6.722;MLEAC=1;MLEAF=0.500;MQ=44.62;MQRankSum=0.469;QD=19.10;ReadPosRankSum=0.938;SOR=0.990	GT:AD:DP:GQ:PL	0/1:7,39:46:58:907,0,58
3R	24019023	.	G	C	1463.77	.	AC=1;AF=0.500;AN=2;BaseQRankSum=0.541;ClippingRankSum=0.000;DP=70;ExcessHet=3.0103;FS=0.000;MLEAC=1;MLEAF=0.500;MQ=44.00;MQRankSum=0.000;QD=20.91;ReadPosRankSum=-1.839;SOR=0.670	GT:AD:DP:GQ:PL	0/1:9,61:70:35:1492,0,35
3R	24019111	.	C	A	958.77	.	AC=1;AF=0.500;AN=2;BaseQRankSum=1.997;ClippingRankSum=0.000;DP=50;ExcessHet=3.0103;FS=3.340;MLEAC=1;MLEAF=0.500;MQ=44.00;MQRankSum=0.000;QD=19.18;ReadPosRankSum=-0.824;SOR=0.500	GT:AD:DP:GQ:PL	0/1:9,41:50:77:987,0,77
3R	24019141	.	T	A	1362.77	.	AC=1;AF=0.500;AN=2;BaseQRankSum=-0.934;ClippingRankSum=0.000;DP=43;ExcessHet=3.0103;FS=6.201;MLEAC=1;MLEAF=0.500;MQ=44.00;MQRankSum=0.000;QD=31.69;ReadPosRankSum=0.812;SOR=0.156	GT:AD:DP:GQ:PL	0/1:8,35:43:99:1391,0,234
3R	24019156	.	G	T	1427.77	.	AC=1;AF=0.500;AN=2;BaseQRankSum=-0.940;ClippingRankSum=0.000;DP=44;ExcessHet=3.0103;FS=4.061;MLEAC=1;MLEAF=0.500;MQ=44.00;MQRankSum=0.000;QD=32.45;ReadPosRankSum=0.273;SOR=0.190	GT:AD:DP:GQ:PL	0/1:7,37:44:99:1456,0,167
3R	24019190	.	G	A	1580.77	.	AC=1;AF=0.500;AN=2;BaseQRankSum=0.310;ClippingRankSum=0.000;DP=48;ExcessHet=3.0103;FS=0.000;MLEAC=1;MLEAF=0.500;MQ=44.00;MQRankSum=0.000;QD=32.93;ReadPosRankSum=-0.109;SOR=0.646	GT:AD:DP:GQ:PL	0/1:6,42:48:99:1609,0,113
3R	24019210	.	C	T	1583.77	.	AC=1;AF=0.500;AN=2;BaseQRankSum=-1.750;ClippingRankSum=0.000;DP=48;ExcessHet=3.0103;FS=0.000;MLEAC=1;MLEAF=0.500;MQ=44.00;MQRankSum=0.000;QD=33.00;ReadPosRankSum=-0.499;SOR=0.853	GT:AD:DP:GQ:PL	0/1:6,42:48:99:1612,0,105
3R	24019263	.	TCCA	T	1738.73	.	AC=1;AF=0.500;AN=2;BaseQRankSum=-0.754;ClippingRankSum=0.000;DP=49;ExcessHet=3.0103;FS=0.000;MLEAC=1;MLEAF=0.500;MQ=44.00;MQRankSum=0.000;QD=27.98;ReadPosRankSum=-0.286;SOR=0.927	GT:AD:DP:GQ:PL	0/1:5,43:48:70:1776,0,70
3R	24019435	.	G	A	1376.77	.	AC=2;AF=1.00;AN=2;BaseQRankSum=2.537;ClippingRankSum=0.000;DP=64;ExcessHet=3.0103;FS=0.000;MLEAC=2;MLEAF=1.00;MQ=43.97;MQRankSum=0.000;QD=22.21;ReadPosRankSum=0.015;SOR=0.544	GT:AD:DP:GQ:PL	1/1:6,56:62:39:1405,39,0
3R	24019521	.	T	A	1150.77	.	AC=1;AF=0.500;AN=2;BaseQRankSum=-0.779;ClippingRankSum=0.000;DP=60;ExcessHet=3.0103;FS=0.000;MLEAC=1;MLEAF=0.500;MQ=44.00;MQRankSum=0.000;QD=20.55;ReadPosRankSum=0.381;SOR=0.781	GT:AD:DP:GQ:PL	0/1:8,48:56:67:1179,0,67
3R	24019623	.	A	G	1222.78	.	AC=2;AF=1.00;AN=2;BaseQRankSum=-2.027;ClippingRankSum=0.000;DP=56;ExcessHet=3.0103;FS=0.000;MLEAC=2;MLEAF=1.00;MQ=43.90;MQRankSum=-0.516;QD=21.84;ReadPosRankSum=1.568;SOR=0.750	GT:AD:DP:GQ:PL	1/1:5,51:56:24:1251,24,0
3R	24019658	.	G	A	2095.94	.	AC=1;AF=0.500;AN=2;BaseQRankSum=2.229;ClippingRankSum=0.000;DP=54;ExcessHet=3.0103;FS=0.000;MLEAC=1;MLEAF=0.500;MQ=43.85;MQRankSum=-0.546;QD=32.15;ReadPosRankSum=-0.314;SOR=0.562	GT:AD:DP:GQ:PL	0/1:4,50:54:14:2124,0,14
3R	24019662	.	A	T	2134.77	.	AC=1;AF=0.500;AN=2;BaseQRankSum=0.905;ClippingRankSum=0.000;DP=54;ExcessHet=3.0103;FS=0.000;MLEAC=1;MLEAF=0.500;MQ=43.85;MQRankSum=-0.546;QD=32.23;ReadPosRankSum=-0.677;SOR=0.562	GT:AD:DP:GQ:PL	0/1:4,50:54:53:2163,0,53
3R	24019669	.	A	C	2013.77	.	AC=1;AF=0.500;AN=2;BaseQRankSum=-1.185;ClippingRankSum=0.000;DP=54;ExcessHet=3.0103;FS=1.954;MLEAC=1;MLEAF=0.500;MQ=43.82;MQRankSum=-0.713;QD=30.41;ReadPosRankSum=-0.463;SOR=0.283	GT:AD:DP:GQ:PL	0/1:5,49:54:62:2042,0,62
3R	24019673	.	G	C	2013.77	.	AC=1;AF=0.500;AN=2;BaseQRankSum=0.989;ClippingRankSum=0.000;DP=54;ExcessHet=3.0103;FS=1.954;MLEAC=1;MLEAF=0.500;MQ=43.82;MQRankSum=-0.713;QD=32.48;ReadPosRankSum=-0.687;SOR=0.283	GT:AD:DP:GQ:PL	0/1:5,49:54:62:2042,0,62
3R	24019698	.	A	T	2079.77	.	AC=1;AF=0.500;AN=2;BaseQRankSum=0.182;ClippingRankSum=0.000;DP=55;ExcessHet=3.0103;FS=4.126;MLEAC=1;MLEAF=0.500;MQ=43.79;MQRankSum=-0.786;QD=30.80;ReadPosRankSum=-1.450;SOR=0.227	GT:AD:DP:GQ:PL	0/1:5,50:55:56:2108,0,56
3R	24019700	.	T	C	2079.77	.	AC=1;AF=0.500;AN=2;BaseQRankSum=0.645;ClippingRankSum=0.000;DP=56;ExcessHet=3.0103;FS=1.948;MLEAC=1;MLEAF=0.500;MQ=43.79;MQRankSum=-0.778;QD=21.55;ReadPosRankSum=-1.380;SOR=0.241	GT:AD:DP:GQ:PL	0/1:5,51:56:56:2108,0,56
3R	24019751	.	C	A	1448.77	.	AC=2;AF=1.00;AN=2;BaseQRankSum=1.728;ClippingRankSum=0.000;DP=61;ExcessHet=3.0103;FS=2.093;MLEAC=2;MLEAF=1.00;MQ=43.87;MQRankSum=-0.510;QD=23.75;ReadPosRankSum=1.122;SOR=0.267	GT:AD:DP:GQ:PL	1/1:4,57:61:78:1477,78,0
3R	24019794	.	A	T	1163.77	.	AC=2;AF=1.00;AN=2;BaseQRankSum=1.815;ClippingRankSum=0.000;DP=54;ExcessHet=3.0103;FS=3.263;MLEAC=2;MLEAF=1.00;MQ=43.89;MQRankSum=-0.163;QD=21.96;ReadPosRankSum=0.883;SOR=0.467	GT:AD:DP:GQ:PL	1/1:1,52:53:99:1192,125,0
3R	24019804	.	G	A	2341.77	.	AC=2;AF=1.00;AN=2;BaseQRankSum=1.814;ClippingRankSum=0.000;DP=56;ExcessHet=3.0103;FS=3.502;MLEAC=2;MLEAF=1.00;MQ=43.90;MQRankSum=-0.159;QD=28.92;ReadPosRankSum=1.207;SOR=0.636	GT:AD:DP:GQ:PL	1/1:1,55:56:99:2370,138,0
3R	24019817	.	C	T	2297.77	.	AC=2;AF=1.00;AN=2;BaseQRankSum=-0.761;ClippingRankSum=0.000;DP=58;ExcessHet=3.0103;FS=10.232;MLEAC=2;MLEAF=1.00;MQ=43.93;MQRankSum=-0.278;QD=32.92;ReadPosRankSum=2.546;SOR=0.531	GT:AD:DP:GQ:PL	1/1:3,55:58:43:2326,43,0
3R	24019820	.	G	A	2297.77	.	AC=2;AF=1.00;AN=2;BaseQRankSum=-1.295;ClippingRankSum=0.000;DP=58;ExcessHet=3.0103;FS=10.744;MLEAC=2;MLEAF=1.00;MQ=43.93;MQRankSum=-0.278;QD=27.31;ReadPosRankSum=2.459;SOR=0.669	GT:AD:DP:GQ:PL	1/1:3,55:58:43:2326,43,0
3R	24019831	.	T	C	1453.77	.	AC=2;AF=1.00;AN=2;BaseQRankSum=-2.712;ClippingRankSum=0.000;DP=62;ExcessHet=3.0103;FS=10.901;MLEAC=2;MLEAF=1.00;MQ=43.94;MQRankSum=-0.270;QD=23.83;ReadPosRankSum=1.218;SOR=0.704	GT:AD:DP:GQ:PL	1/1:3,58:61:96:1482,96,0
3R	24020162	.	T	A	1436.77	.	AC=2;AF=1.00;AN=2;BaseQRankSum=0.607;ClippingRankSum=0.000;DP=55;ExcessHet=3.0103;FS=3.786;MLEAC=2;MLEAF=1.00;MQ=44.00;MQRankSum=0.000;QD=26.12;ReadPosRankSum=-0.642;SOR=0.837	GT:AD:DP:GQ:PL	1/1:1,54:55:99:1465,137,0
3R	24020317	.	C	T	1286.77	.	AC=2;AF=1.00;AN=2;BaseQRankSum=0.154;ClippingRankSum=0.000;DP=51;ExcessHet=3.0103;FS=6.284;MLEAC=2;MLEAF=1.00;MQ=44.00;MQRankSum=0.000;QD=25.23;ReadPosRankSum=0.981;SOR=0.320	GT:AD:DP:GQ:PL	1/1:2,49:51:91:1315,91,0
3R	24020825	.	TTTC	T	2088.73	.	AC=1;AF=0.500;AN=2;BaseQRankSum=0.913;ClippingRankSum=0.000;DP=63;ExcessHet=3.0103;FS=1.935;MLEAC=1;MLEAF=0.500;MQ=44.00;MQRankSum=0.000;QD=34.81;ReadPosRankSum=-1.379;SOR=1.011	GT:AD:DP:GQ:PL	0/1:5,55:60:99:2126,0,197
3R	24020838	.	A	G	2418.77	.	AC=1;AF=0.500;AN=2;BaseQRankSum=-0.425;ClippingRankSum=0.000;DP=66;ExcessHet=3.0103;FS=1.917;MLEAC=1;MLEAF=0.500;MQ=44.00;MQRankSum=0.000;QD=34.93;ReadPosRankSum=-1.758;SOR=0.951	GT:AD:DP:GQ:PL	0/1:5,61:66:99:2447,0,179
3R	24020983	.	A	C	2242.79	.	AC=2;AF=1.00;AN=2;BaseQRankSum=-0.917;ClippingRankSum=0.000;DP=61;ExcessHet=3.0103;FS=0.000;MLEAC=2;MLEAF=1.00;MQ=43.97;MQRankSum=-0.152;QD=23.69;ReadPosRankSum=0.021;SOR=0.693	GT:AD:DP:GQ:PL	1/1:3,58:61:22:2271,22,0
3R	24020984	.	C	A	2242.79	.	AC=2;AF=1.00;AN=2;BaseQRankSum=1.011;ClippingRankSum=0.000;DP=59;ExcessHet=3.0103;FS=0.000;MLEAC=2;MLEAF=1.00;MQ=43.97;MQRankSum=-0.154;QD=30.02;ReadPosRankSum=0.154;SOR=0.638	GT:AD:DP:GQ:PL	1/1:3,56:59:22:2271,22,0
3R	24021206	.	T	A	897.18	.	AC=1;AF=0.500;AN=2;BaseQRankSum=-1.312;ClippingRankSum=0.000;DP=44;ExcessHet=3.0103;FS=7.533;MLEAC=1;MLEAF=0.500;MQ=43.83;MQRankSum=-0.286;QD=20.39;ReadPosRankSum=-0.503;SOR=0.584	GT:AD:DP:GQ:PL	0/1:5,39:44:10:925,0,10
3R	24021260	.	A	G	987.77	.	AC=2;AF=1.00;AN=2;BaseQRankSum=-2.327;ClippingRankSum=0.000;DP=42;ExcessHet=3.0103;FS=0.000;MLEAC=2;MLEAF=1.00;MQ=43.36;MQRankSum=-0.473;QD=23.52;ReadPosRankSum=1.465;SOR=1.022	GT:AD:DP:GQ:PL	1/1:2,40:42:63:1016,63,0
3R	24021350	.	C	CAAA	619.73	.	AC=1;AF=0.500;AN=2;BaseQRankSum=0.175;ClippingRankSum=0.000;DP=40;ExcessHet=3.0103;FS=5.444;MLEAC=1;MLEAF=0.500;MQ=42.10;MQRankSum=-1.196;QD=22.95;ReadPosRankSum=-0.652;SOR=0.119	GT:AD:DP:GQ:PL	0/1:4,23:27:68:657,0,68
3R	24021459	.	A	C	622.77	.	AC=1;AF=0.500;AN=2;BaseQRankSum=-0.653;ClippingRankSum=0.000;DP=36;ExcessHet=3.0103;FS=6.557;MLEAC=1;MLEAF=0.500;MQ=43.87;MQRankSum=-0.732;QD=17.79;ReadPosRankSum=0.568;SOR=1.400	GT:AD:DP:GQ:PL	0/1:8,27:35:99:651,0,122
3R	24021636	.	G	A	1157.77	.	AC=1;AF=0.500;AN=2;BaseQRankSum=-0.253;ClippingRankSum=0.000;DP=39;ExcessHet=3.0103;FS=3.647;MLEAC=1;MLEAF=0.500;MQ=42.40;MQRankSum=-2.141;QD=29.69;ReadPosRankSum=0.227;SOR=0.235	GT:AD:DP:GQ:PL	0/1:8,31:39:99:1186,0,232
3R	24021652	.	A	T	1084.77	.	AC=1;AF=0.500;AN=2;BaseQRankSum=-0.899;ClippingRankSum=0.000;DP=33;ExcessHet=3.0103;FS=0.000;MLEAC=1;MLEAF=0.500;MQ=42.11;MQRankSum=-2.257;QD=32.87;ReadPosRankSum=-0.176;SOR=0.468	GT:AD:DP:GQ:PL	0/1:7,26:33:99:1113,0,213
3R	24021670	.	C	T	1294.77	.	AC=1;AF=0.500;AN=2;BaseQRankSum=2.153;ClippingRankSum=0.000;DP=38;ExcessHet=3.0103;FS=1.670;MLEAC=1;MLEAF=0.500;MQ=42.36;MQRankSum=-2.010;QD=34.07;ReadPosRankSum=-1.658;SOR=0.379	GT:AD:DP:GQ:PL	0/1:7,31:38:99:1323,0,198
3R	24021678	.	GTTTTCACAGATAGAGTTATCTTGAATTTCTTCCAAAT	G	1260.73	.	AC=1;AF=0.500;AN=2;BaseQRankSum=-0.198;ClippingRankSum=0.000;DP=39;ExcessHet=3.0103;FS=0.000;MLEAC=1;MLEAF=0.500;MQ=42.40;MQRankSum=-2.141;QD=32.33;ReadPosRankSum=-1.394;SOR=0.598	GT:AD:DP:GQ:PL	0/1:8,31:39:99:1298,0,267
3R	24021794	.	C	T	1016.78	.	AC=2;AF=1.00;AN=2;BaseQRankSum=-0.921;ClippingRankSum=0.000;DP=47;ExcessHet=3.0103;FS=5.513;MLEAC=2;MLEAF=1.00;MQ=43.20;MQRankSum=-0.842;QD=22.10;ReadPosRankSum=-0.215;SOR=0.080	GT:AD:DP:GQ:PL	1/1:4,42:46:27:1045,27,0
3R	24021889	.	T	C	1553.77	.	AC=1;AF=0.500;AN=2;BaseQRankSum=-1.867;ClippingRankSum=0.000;DP=45;ExcessHet=3.0103;FS=0.000;MLEAC=1;MLEAF=0.500;MQ=43.85;MQRankSum=-0.724;QD=34.53;ReadPosRankSum=0.581;SOR=0.622	GT:AD:DP:GQ:PL	0/1:7,38:45:99:1582,0,249
3R	24021894	.	C	T	1511.77	.	AC=1;AF=0.500;AN=2;BaseQRankSum=0.959;ClippingRankSum=0.000;DP=45;ExcessHet=3.0103;FS=0.000;MLEAC=1;MLEAF=0.500;MQ=43.85;MQRankSum=-0.724;QD=33.59;ReadPosRankSum=0.039;SOR=0.732	GT:AD:DP:GQ:PL	0/1:7,38:45:99:1540,0,252
3R	24021905	.	C	T	906.77	.	AC=1;AF=0.500;AN=2;BaseQRankSum=2.769;ClippingRankSum=0.000;DP=47;ExcessHet=3.0103;FS=0.000;MLEAC=1;MLEAF=0.500;MQ=43.85;MQRankSum=-0.768;QD=19.29;ReadPosRankSum=0.342;SOR=0.521	GT:AD:DP:GQ:PL	0/1:8,39:47:74:935,0,74
3R	24022675	.	C	T	939.79	.	AC=2;AF=1.00;AN=2;BaseQRankSum=1.724;ClippingRankSum=0.000;DP=44;ExcessHet=3.0103;FS=0.000;MLEAC=2;MLEAF=1.00;MQ=43.96;MQRankSum=-0.240;QD=21.86;ReadPosRankSum=-0.053;SOR=0.476	GT:AD:DP:GQ:PL	1/1:4,39:43:22:968,22,0
3R	24022705	.	T	A	1051.81	.	AC=1;AF=0.500;AN=2;BaseQRankSum=-0.045;ClippingRankSum=0.000;DP=52;ExcessHet=3.0103;FS=0.000;MLEAC=1;MLEAF=0.500;MQ=43.96;MQRankSum=-0.304;QD=20.62;ReadPosRankSum=-0.244;SOR=0.929	GT:AD:DP:GQ:PL	0/1:6,45:51:20:1080,0,20
3R	24023160	.	C	T	928.77	.	AC=2;AF=1.00;AN=2;BaseQRankSum=1.581;ClippingRankSum=0.000;DP=41;ExcessHet=3.0103;FS=2.175;MLEAC=2;MLEAF=1.00;MQ=43.90;MQRankSum=-0.335;QD=22.65;ReadPosRankSum=0.583;SOR=0.510	GT:AD:DP:GQ:PL	1/1:3,38:41:46:957,46,0
3R	24023195	.	C	T	1534.77	.	AC=1;AF=0.500;AN=2;BaseQRankSum=2.122;ClippingRankSum=0.000;DP=42;ExcessHet=3.0103;FS=4.534;MLEAC=1;MLEAF=0.500;MQ=43.72;MQRankSum=-0.929;QD=28.61;ReadPosRankSum=0.564;SOR=1.322	GT:AD:DP:GQ:PL	0/1:5,37:42:99:1563,0,120
3R	24023204	.	C	CT	1521.73	.	AC=1;AF=0.500;AN=2;BaseQRankSum=1.170;ClippingRankSum=0.000;DP=42;ExcessHet=3.0103;FS=4.208;MLEAC=1;MLEAF=0.500;MQ=43.67;MQRankSum=-1.023;QD=27.46;ReadPosRankSum=-0.447;SOR=1.139	GT:AD:DP:GQ:PL	0/1:5,37:42:99:1559,0,123
3R	24023210	.	G	A	1426.77	.	AC=1;AF=0.500;AN=2;BaseQRankSum=1.492;ClippingRankSum=0.000;DP=37;ExcessHet=3.0103;FS=4.233;MLEAC=1;MLEAF=0.500;MQ=43.63;MQRankSum=-1.113;QD=34.58;ReadPosRankSum=-0.245;SOR=1.154	GT:AD:DP:GQ:PL	0/1:5,32:37:99:1455,0,132
3R	24023217	.	T	A	1315.77	.	AC=1;AF=0.500;AN=2;BaseQRankSum=-1.688;ClippingRankSum=0.000;DP=39;ExcessHet=3.0103;FS=1.964;MLEAC=1;MLEAF=0.500;MQ=43.65;MQRankSum=-1.074;QD=33.74;ReadPosRankSum=-0.820;SOR=0.925	GT:AD:DP:GQ:PL	0/1:5,34:39:99:1344,0,136
3R	24023232	.	A	G	811.96	.	AC=2;AF=1.00;AN=2;BaseQRankSum=-0.839;ClippingRankSum=0.000;DP=40;ExcessHet=3.0103;FS=5.431;MLEAC=2;MLEAF=1.00;MQ=43.71;MQRankSum=-0.852;QD=20.82;ReadPosRankSum=-2.438;SOR=1.081	GT:AD:DP:GQ:PL	1/1:4,35:39:5:839,5,0
3R	24023353	.	A	C	1202.77	.	AC=2;AF=1.00;AN=2;BaseQRankSum=-1.511;ClippingRankSum=0.000;DP=49;ExcessHet=3.0103;FS=3.085;MLEAC=2;MLEAF=1.00;MQ=44.00;MQRankSum=0.000;QD=24.55;ReadPosRankSum=-0.540;SOR=0.114	GT:AD:DP:GQ:PL	1/1:2,47:49:91:1231,91,0
3R	24023446	.	C	A	1046.77	.	AC=2;AF=1.00;AN=2;BaseQRankSum=-0.559;ClippingRankSum=0.000;DP=43;ExcessHet=3.0103;FS=3.093;MLEAC=2;MLEAF=1.00;MQ=43.68;MQRankSum=-0.586;QD=24.34;ReadPosRankSum=1.991;SOR=0.115	GT:AD:DP:GQ:PL	1/1:2,41:43:64:1075,64,0
3R	24023492	.	CAT	C	2151.73	.	AC=2;AF=1.00;AN=2;BaseQRankSum=-1.768;ClippingRankSum=0.000;DP=53;ExcessHet=3.0103;FS=3.093;MLEAC=2;MLEAF=1.00;MQ=43.59;MQRankSum=-0.698;QD=31.07;ReadPosRankSum=0.304;SOR=0.174	GT:AD:DP:GQ:PL	1/1:2,51:53:69:2189,69,0
3R	24023496	.	G	GGCAAAACA	2286.73	.	AC=2;AF=1.00;AN=2;BaseQRankSum=-0.077;ClippingRankSum=0.000;DP=52;ExcessHet=3.0103;FS=3.090;MLEAC=2;MLEAF=1.00;MQ=43.58;MQRankSum=-0.706;QD=30.94;SOR=0.105	GT:AD:DP:GQ:PL	1/1:2,50:52:79:2324,79,0
3R	24023534	.	T	G	1470.77	.	AC=2;AF=1.00;AN=2;BaseQRankSum=-1.619;ClippingRankSum=0.000;DP=62;ExcessHet=3.0103;FS=2.171;MLEAC=2;MLEAF=1.00;MQ=43.65;MQRankSum=-0.793;QD=23.72;ReadPosRankSum=-0.509;SOR=0.508	GT:AD:DP:GQ:PL	1/1:3,59:62:99:1499,100,0
3R	24023657	.	CA	C	2081.73	.	AC=1;AF=0.500;AN=2;BaseQRankSum=0.856;ClippingRankSum=0.000;DP=58;ExcessHet=3.0103;FS=14.653;MLEAC=1;MLEAF=0.500;MQ=43.86;MQRankSum=-0.742;QD=30.71;ReadPosRankSum=0.669;SOR=0.021	GT:AD:DP:GQ:PL	0/1:7,50:57:99:2119,0,143
3R	24023662	.	A	T	2090.77	.	AC=1;AF=0.500;AN=2;BaseQRankSum=0.319;ClippingRankSum=0.000;DP=59;ExcessHet=3.0103;FS=14.617;MLEAC=1;MLEAF=0.500;MQ=43.87;MQRankSum=-0.727;QD=29.65;ReadPosRankSum=0.586;SOR=0.021	GT:AD:DP:GQ:PL	0/1:7,52:59:99:2119,0,143
3R	24023683	.	A	C	1323.79	.	AC=2;AF=1.00;AN=2;BaseQRankSum=1.487;ClippingRankSum=0.000;DP=61;ExcessHet=3.0103;FS=11.384;MLEAC=2;MLEAF=1.00;MQ=43.84;MQRankSum=-0.739;QD=21.70;ReadPosRankSum=0.000;SOR=0.029	GT:AD:DP:GQ:PL	1/1:6,55:61:22:1352,22,0
3R	24023729	.	G	C	1247.77	.	AC=2;AF=1.00;AN=2;BaseQRankSum=-1.828;ClippingRankSum=0.000;DP=59;ExcessHet=3.0103;FS=1.734;MLEAC=2;MLEAF=1.00;MQ=43.83;MQRankSum=-0.677;QD=21.15;ReadPosRankSum=-1.462;SOR=0.540	GT:AD:DP:GQ:PL	1/1:5,54:59:35:1276,35,0
3R	24023797	.	T	G	1188.85	.	AC=1;AF=0.500;AN=2;BaseQRankSum=1.456;ClippingRankSum=0.000;DP=57;ExcessHet=3.0103;FS=0.000;MLEAC=1;MLEAF=0.500;MQ=43.76;MQRankSum=-1.026;QD=20.86;ReadPosRankSum=-1.491;SOR=0.495	GT:AD:DP:GQ:PL	0/1:7,50:57:17:1217,0,17
3R	24023864	.	C	T	1121.77	.	AC=1;AF=0.500;AN=2;BaseQRankSum=-1.178;ClippingRankSum=0.000;DP=57;ExcessHet=3.0103;FS=1.414;MLEAC=1;MLEAF=0.500;MQ=43.58;MQRankSum=-1.382;QD=19.68;ReadPosRankSum=-0.975;SOR=1.047	GT:AD:DP:GQ:PL	0/1:9,48:57:80:1150,0,80
3R	24023878	.	A	ATGCCACATC	2024.73	.	AC=1;AF=0.500;AN=2;BaseQRankSum=-0.361;ClippingRankSum=0.000;DP=57;ExcessHet=3.0103;FS=0.000;MLEAC=1;MLEAF=0.500;MQ=43.58;MQRankSum=-1.382;QD=32.00;ReadPosRankSum=-0.208;SOR=0.941	GT:AD:DP:GQ:PL	0/1:9,48:57:99:2062,0,245
3R	24024015	.	A	G	2152.77	.	AC=1;AF=0.500;AN=2;BaseQRankSum=-2.182;ClippingRankSum=0.000;DP=65;ExcessHet=3.0103;FS=7.350;MLEAC=1;MLEAF=0.500;MQ=43.94;MQRankSum=-0.656;QD=33.64;ReadPosRankSum=0.683;SOR=0.127	GT:AD:DP:GQ:PL	0/1:12,52:64:99:2181,0,815
3R	24024025	.	T	C	2118.77	.	AC=1;AF=0.500;AN=2;BaseQRankSum=-2.852;ClippingRankSum=0.000;DP=65;ExcessHet=3.0103;FS=9.764;MLEAC=1;MLEAF=0.500;MQ=43.94;MQRankSum=-0.656;QD=33.11;ReadPosRankSum=0.128;SOR=0.110	GT:AD:DP:GQ:PL	0/1:12,52:64:99:2147,0,818
3R	24024026	.	T	C	2118.77	.	AC=1;AF=0.500;AN=2;BaseQRankSum=-0.449;ClippingRankSum=0.000;DP=64;ExcessHet=3.0103;FS=9.585;MLEAC=1;MLEAF=0.500;MQ=43.94;MQRankSum=-0.663;QD=33.63;ReadPosRankSum=0.336;SOR=0.119	GT:AD:DP:GQ:PL	0/1:12,51:63:99:2147,0,818
3R	24024241	.	GC	G	1802.73	.	AC=1;AF=0.500;AN=2;BaseQRankSum=-1.125;ClippingRankSum=0.000;DP=61;ExcessHet=3.0103;FS=0.000;MLEAC=1;MLEAF=0.500;MQ=43.97;MQRankSum=-0.496;QD=31.08;ReadPosRankSum=1.819;SOR=0.776	GT:AD:DP:GQ:PL	0/1:13,45:58:99:1840,0,602
3R	24024244	.	T	G	1811.77	.	AC=1;AF=0.500;AN=2;BaseQRankSum=-0.800;ClippingRankSum=0.000;DP=57;ExcessHet=3.0103;FS=1.218;MLEAC=1;MLEAF=0.500;MQ=43.97;MQRankSum=-0.473;QD=31.79;SOR=0.929	GT:AD:DP:GQ:PL	0/1:12,45:57:99:1840,0,602
3R	24024380	.	T	C	1054.77	.	AC=1;AF=0.500;AN=2;BaseQRankSum=-3.648;ClippingRankSum=0.000;DP=61;ExcessHet=3.0103;FS=4.770;MLEAC=1;MLEAF=0.500;MQ=43.94;MQRankSum=-0.458;QD=17.58;ReadPosRankSum=2.026;SOR=0.523	GT:AD:DP:GQ:PL	0/1:12,48:60:99:1083,0,162
3R	24024487	.	T	C	1608.77	.	AC=1;AF=0.500;AN=2;BaseQRankSum=0.218;ClippingRankSum=0.000;DP=50;ExcessHet=3.0103;FS=5.675;MLEAC=1;MLEAF=0.500;MQ=43.92;MQRankSum=-0.649;QD=33.52;ReadPosRankSum=0.116;SOR=0.173	GT:AD:DP:GQ:PL	0/1:9,39:48:99:1637,0,358
3R	24024500	.	T	C	1833.77	.	AC=1;AF=0.500;AN=2;BaseQRankSum=-1.381;ClippingRankSum=0.000;DP=56;ExcessHet=3.0103;FS=5.683;MLEAC=1;MLEAF=0.500;MQ=43.90;MQRankSum=-0.760;QD=33.96;ReadPosRankSum=1.361;SOR=0.142	GT:AD:DP:GQ:PL	0/1:9,45:54:99:1862,0,343
3R	24024501	.	C	G	1833.77	.	AC=1;AF=0.500;AN=2;BaseQRankSum=0.537;ClippingRankSum=0.000;DP=55;ExcessHet=3.0103;FS=5.705;MLEAC=1;MLEAF=0.500;MQ=43.89;MQRankSum=-0.714;QD=34.60;ReadPosRankSum=0.899;SOR=0.182	GT:AD:DP:GQ:PL	0/1:8,45:53:99:1862,0,343
3R	24024533	.	G	T	1048.77	.	AC=2;AF=1.00;AN=2;BaseQRankSum=0.147;ClippingRankSum=0.000;DP=55;ExcessHet=3.0103;FS=0.000;MLEAC=2;MLEAF=1.00;MQ=43.89;MQRankSum=-0.419;QD=20.17;ReadPosRankSum=0.585;SOR=0.542	GT:AD:DP:GQ:PL	1/1:5,47:52:33:1077,33,0
3R	24024876	.	T	C	573.77	.	AC=1;AF=0.500;AN=2;BaseQRankSum=-2.103;ClippingRankSum=0.000;DP=34;ExcessHet=3.0103;FS=1.890;MLEAC=1;MLEAF=0.500;MQ=44.00;MQRankSum=0.000;QD=17.93;ReadPosRankSum=-0.667;SOR=1.445	GT:AD:DP:GQ:PL	0/1:6,26:32:73:602,0,73
3R	24025122	.	G	C	1021.53	.	AC=2;AF=1.00;AN=2;BaseQRankSum=-1.695;ClippingRankSum=0.000;DP=49;ExcessHet=3.0103;FS=8.414;MLEAC=2;MLEAF=1.00;MQ=44.00;MQRankSum=0.000;QD=20.85;ReadPosRankSum=3.175;SOR=1.122	GT:AD:DP:GQ:PL	1/1:5,44:49:3:1048,3,0
3R	24025181	.	T	C	1103.77	.	AC=2;AF=1.00;AN=2;BaseQRankSum=0.896;ClippingRankSum=0.000;DP=50;ExcessHet=3.0103;FS=0.000;MLEAC=2;MLEAF=1.00;MQ=44.00;MQRankSum=0.000;QD=22.08;ReadPosRankSum=-1.124;SOR=0.780	GT:AD:DP:GQ:PL	1/1:4,46:50:42:1132,42,0
3R	24025209	.	T	C	1056.53	.	AC=2;AF=1.00;AN=2;BaseQRankSum=0.726;ClippingRankSum=0.000;DP=49;ExcessHet=3.0103;FS=1.758;MLEAC=2;MLEAF=1.00;MQ=43.94;MQRankSum=-0.270;QD=21.56;ReadPosRankSum=1.063;SOR=0.561	GT:AD:DP:GQ:PL	1/1:5,44:49:3:1083,3,0
3R	24025312	.	G	T	1025.78	.	AC=1;AF=0.500;AN=2;BaseQRankSum=-1.822;ClippingRankSum=0.000;DP=48;ExcessHet=3.0103;FS=0.000;MLEAC=1;MLEAF=0.500;MQ=43.76;MQRankSum=0.951;QD=21.37;ReadPosRankSum=-0.338;SOR=0.551	GT	./.
3R	24025334	.	T	TCACA	1015.73	.	AC=1;AF=0.500;AN=2;BaseQRankSum=-1.108;ClippingRankSum=0.000;DP=45;ExcessHet=3.0103;FS=3.837;MLEAC=1;MLEAF=0.500;MQ=43.81;MQRankSum=0.530;QD=29.87;ReadPosRankSum=-0.927;SOR=0.223	GT:AD:DP:GQ:PL	0/1:8,26:34:99:1053,0,245
3R	24025369	.	G	A	625.77	.	AC=1;AF=0.500;AN=2;BaseQRankSum=-0.946;ClippingRankSum=0.000;DP=33;ExcessHet=3.0103;FS=0.000;MLEAC=1;MLEAF=0.500;MQ=43.80;MQRankSum=1.360;QD=19.56;ReadPosRankSum=-0.339;SOR=0.756	GT:AD:DP:GQ:PL	0/1:5,27:32:32:654,0,32
3R	24025551	.	C	T	1547.03	.	AC=1;AF=0.500;AN=2;BaseQRankSum=1.064;ClippingRankSum=0.000;DP=40;ExcessHet=3.0103;FS=0.000;MLEAC=1;MLEAF=0.500;MQ=43.95;MQRankSum=3.607;QD=31.33;ReadPosRankSum=1.925;SOR=0.473	GT:AD:DP:GQ:PL	0/1:3,37:40:12:1575,0,12
3R	24025555	.	T	C	1572.28	.	AC=1;AF=0.500;AN=2;BaseQRankSum=0.745;ClippingRankSum=0.000;DP=41;ExcessHet=3.0103;FS=0.000;MLEAC=1;MLEAF=0.500;MQ=43.95;MQRankSum=3.653;QD=31.31;ReadPosRankSum=1.537;SOR=0.434	GT:AD:DP:GQ:PL	0/1:3,38:41:9:1600,0,9
3R	24025564	.	A	C	1501.78	.	AC=2;AF=1.00;AN=2;BaseQRankSum=-0.276;ClippingRankSum=0.000;DP=38;ExcessHet=3.0103;FS=0.000;MLEAC=2;MLEAF=1.00;MQ=43.95;MQRankSum=4.360;QD=26.89;ReadPosRankSum=0.000;SOR=0.804	GT:AD:DP:GQ:PL	1/1:2,36:38:27:1530,27,0
3R	24025619	.	C	T	826.53	.	AC=2;AF=1.00;AN=2;BaseQRankSum=1.415;ClippingRankSum=0.000;DP=38;ExcessHet=3.0103;FS=5.132;MLEAC=2;MLEAF=1.00;MQ=43.90;MQRankSum=1.906;QD=21.75;ReadPosRankSum=0.381;SOR=0.793	GT:AD:DP:GQ:PL	1/1:4,34:38:3:853,3,0
3R	24025667	.	G	C	846.77	.	AC=2;AF=1.00;AN=2;BaseQRankSum=0.469;ClippingRankSum=0.000;DP=38;ExcessHet=3.0103;FS=2.504;MLEAC=2;MLEAF=1.00;MQ=43.95;MQRankSum=-0.195;QD=22.28;ReadPosRankSum=-1.082;SOR=0.954	GT:AD:DP:GQ:PL	1/1:3,35:38:32:875,32,0
3R	24025861	.	T	G	1004.77	.	AC=2;AF=1.00;AN=2;BaseQRankSum=-2.692;ClippingRankSum=0.000;DP=44;ExcessHet=3.0103;FS=2.444;MLEAC=2;MLEAF=1.00;MQ=43.96;MQRankSum=-0.180;QD=22.84;ReadPosRankSum=3.436;SOR=0.864	GT:AD:DP:GQ:PL	1/1:3,41:44:46:1033,46,0
3R	24025919	.	T	A	1041.77	.	AC=2;AF=1.00;AN=2;BaseQRankSum=1.237;ClippingRankSum=0.000;DP=42;ExcessHet=3.0103;FS=0.000;MLEAC=2;MLEAF=1.00;MQ=43.95;MQRankSum=-0.112;QD=24.80;ReadPosRankSum=-0.852;SOR=1.022	GT:AD:DP:GQ:PL	1/1:2,40:42:71:1070,71,0
3R	24026079	.	GC	G	1652.73	.	AC=1;AF=0.500;AN=2;BaseQRankSum=-1.052;ClippingRankSum=0.000;DP=48;ExcessHet=3.0103;FS=10.126;MLEAC=1;MLEAF=0.500;MQ=44.84;MQRankSum=0.490;QD=23.65;ReadPosRankSum=1.834;SOR=0.535	GT:AD:DP:GQ:PL	0/1:6,41:47:99:1690,0,816
3R	24026081	.	AGCACCAGCAGC	A	1652.73	.	AC=1;AF=0.500;AN=2;BaseQRankSum=-1.164;ClippingRankSum=0.000;DP=47;ExcessHet=3.0103;FS=10.126;MLEAC=1;MLEAF=0.500;MQ=44.86;MQRankSum=0.490;QD=30.94;ReadPosRankSum=1.706;SOR=0.535	GT:AD:DP:GQ:PL	0/1:6,41:47:99:1690,0,816
3R	24026285	.	T	G	1474.77	.	AC=2;AF=1.00;AN=2;BaseQRankSum=-1.390;ClippingRankSum=0.000;DP=67;ExcessHet=3.0103;FS=1.604;MLEAC=2;MLEAF=1.00;MQ=44.00;MQRankSum=0.000;QD=22.01;ReadPosRankSum=0.000;SOR=0.446	GT:AD:DP:GQ:PL	1/1:6,61:67:50:1503,50,0
3R	24026303	.	G	T	1806.77	.	AC=2;AF=1.00;AN=2;BaseQRankSum=0.464;ClippingRankSum=0.000;DP=78;ExcessHet=3.0103;FS=0.000;MLEAC=2;MLEAF=1.00;MQ=44.00;MQRankSum=0.000;QD=23.16;ReadPosRankSum=0.428;SOR=1.002	GT:AD:DP:GQ:PL	1/1:6,72:78:66:1835,66,0
3R	24026324	.	T	C	1642.77	.	AC=2;AF=1.00;AN=2;BaseQRankSum=-2.035;ClippingRankSum=0.000;DP=72;ExcessHet=3.0103;FS=0.000;MLEAC=2;MLEAF=1.00;MQ=44.00;MQRankSum=0.000;QD=22.82;ReadPosRankSum=-0.786;SOR=0.468	GT:AD:DP:GQ:PL	1/1:5,67:72:76:1671,76,0
3R	24026621	.	G	C	1604.77	.	AC=1;AF=0.500;AN=2;BaseQRankSum=1.898;ClippingRankSum=0.000;DP=50;ExcessHet=3.0103;FS=1.926;MLEAC=1;MLEAF=0.500;MQ=43.96;MQRankSum=-0.267;QD=32.10;ReadPosRankSum=0.243;SOR=0.347	GT:AD:DP:GQ:PL	0/1:5,45:50:60:1633,0,60
3R	24026635	.	G	GA	1546.73	.	AC=1;AF=0.500;AN=2;BaseQRankSum=-0.574;ClippingRankSum=0.000;DP=47;ExcessHet=3.0103;FS=8.648;MLEAC=1;MLEAF=0.500;MQ=43.96;MQRankSum=-0.229;QD=32.91;ReadPosRankSum=-0.592;SOR=0.061	GT:AD:DP:GQ:PL	0/1:4,43:47:41:1584,0,41
3R	24026753	.	A	T	1247.77	.	AC=2;AF=1.00;AN=2;BaseQRankSum=1.122;ClippingRankSum=0.000;DP=53;ExcessHet=3.0103;FS=4.978;MLEAC=2;MLEAF=1.00;MQ=44.00;MQRankSum=0.000;QD=23.54;ReadPosRankSum=-0.726;SOR=0.687	GT:AD:DP:GQ:PL	1/1:4,49:53:50:1276,50,0
3R	24026950	.	G	A	1291.77	.	AC=2;AF=1.00;AN=2;BaseQRankSum=0.493;ClippingRankSum=0.000;DP=53;ExcessHet=3.0103;FS=2.243;MLEAC=2;MLEAF=1.00;MQ=44.21;MQRankSum=0.327;QD=24.37;ReadPosRankSum=0.868;SOR=0.591	GT:AD:DP:GQ:PL	1/1:3,50:53:78:1320,78,0
3R	24027018	.	T	TC	2357.73	.	AC=2;AF=1.00;AN=2;BaseQRankSum=-0.663;ClippingRankSum=0.000;DP=56;ExcessHet=3.0103;FS=0.000;MLEAC=2;MLEAF=1.00;MQ=44.16;MQRankSum=0.069;QD=25.70;ReadPosRankSum=1.082;SOR=1.022	GT:AD:DP:GQ:PL	1/1:2,54:56:85:2395,85,0
3R	24027025	.	C	A	2512.77	.	AC=2;AF=1.00;AN=2;BaseQRankSum=0.000;ClippingRankSum=0.000;DP=62;ExcessHet=3.0103;FS=0.000;MLEAC=2;MLEAF=1.00;MQ=43.97;MQRankSum=-0.091;QD=28.15;ReadPosRankSum=0.797;SOR=0.831	GT:AD:DP:GQ:PL	1/1:2,60:62:97:2541,97,0
3R	24027067	.	G	T	2438.18	.	AC=2;AF=1.00;AN=2;BaseQRankSum=-0.656;ClippingRankSum=0.000;DP=63;ExcessHet=3.0103;FS=2.093;MLEAC=2;MLEAF=1.00;MQ=43.97;MQRankSum=-0.195;QD=30.53;ReadPosRankSum=0.888;SOR=0.266	GT:AD:DP:GQ:PL	1/1:4,59:63:10:2466,10,0
3R	24027072	.	G	A	2438.18	.	AC=2;AF=1.00;AN=2;BaseQRankSum=1.459;ClippingRankSum=0.000;DP=63;ExcessHet=3.0103;FS=2.093;MLEAC=2;MLEAF=1.00;MQ=43.97;MQRankSum=-0.195;QD=28.80;ReadPosRankSum=0.494;SOR=0.266	GT:AD:DP:GQ:PL	1/1:4,59:63:10:2466,10,0
3R	24027271	.	G	A	1311.77	.	AC=2;AF=1.00;AN=2;BaseQRankSum=1.585;ClippingRankSum=0.000;DP=58;ExcessHet=3.0103;FS=2.122;MLEAC=2;MLEAF=1.00;MQ=44.00;MQRankSum=0.000;QD=23.01;ReadPosRankSum=-1.242;SOR=0.238	GT:AD:DP:GQ:PL	1/1:4,53:57:65:1340,65,0
3R	24027296	.	C	T	1370.77	.	AC=2;AF=1.00;AN=2;BaseQRankSum=2.772;ClippingRankSum=0.000;DP=60;ExcessHet=3.0103;FS=0.000;MLEAC=2;MLEAF=1.00;MQ=44.00;MQRankSum=0.000;QD=23.23;ReadPosRankSum=-0.169;SOR=0.623	GT:AD:DP:GQ:PL	1/1:5,54:59:39:1399,39,0
3R	24027501	.	G	A	2400.77	.	AC=1;AF=0.500;AN=2;BaseQRankSum=2.565;ClippingRankSum=0.000;DP=62;ExcessHet=3.0103;FS=0.000;MLEAC=1;MLEAF=0.500;MQ=43.91;MQRankSum=-0.380;QD=29.83;ReadPosRankSum=-0.311;SOR=0.645	GT:AD:DP:GQ:PL	0/1:5,57:62:99:2429,0,163
3R	24027503	.	A	ATGT	2464.73	.	AC=1;AF=0.500;AN=2;BaseQRankSum=0.850;ClippingRankSum=0.000;DP=64;ExcessHet=3.0103;FS=0.000;MLEAC=1;MLEAF=0.500;MQ=43.91;MQRankSum=-0.374;QD=29.22;ReadPosRankSum=-0.400;SOR=0.638	GT:AD:DP:GQ:PL	0/1:5,59:64:99:2502,0,157
3R	24027664	.	C	G	1074.77	.	AC=1;AF=0.500;AN=2;BaseQRankSum=-1.150;ClippingRankSum=0.000;DP=56;ExcessHet=3.0103;FS=3.120;MLEAC=1;MLEAF=0.500;MQ=44.00;MQRankSum=0.000;QD=19.54;ReadPosRankSum=-0.525;SOR=0.326	GT:AD:DP:GQ:PL	0/1:9,46:55:93:1103,0,93
3R	24027675	.	G	C	1121.77	.	AC=1;AF=0.500;AN=2;BaseQRankSum=0.012;ClippingRankSum=0.000;DP=56;ExcessHet=3.0103;FS=3.353;MLEAC=1;MLEAF=0.500;MQ=44.00;MQRankSum=0.000;QD=20.03;ReadPosRankSum=-1.172;SOR=0.600	GT:AD:DP:GQ:PL	0/1:8,48:56:51:1150,0,51
3R	24027802	.	A	C	1108.74	.	AC=1;AF=0.500;AN=2;BaseQRankSum=-0.205;ClippingRankSum=0.000;DP=53;ExcessHet=3.0103;FS=4.160;MLEAC=1;MLEAF=0.500;MQ=44.00;MQRankSum=0.000;QD=20.92;ReadPosRankSum=-1.502;SOR=0.180	GT:AD:DP:GQ:PL	0/1:6,47:53:6:1136,0,6
3R	24027840	.	C	T	1155.77	.	AC=1;AF=0.500;AN=2;BaseQRankSum=-0.346;ClippingRankSum=0.000;DP=55;ExcessHet=3.0103;FS=8.661;MLEAC=1;MLEAF=0.500;MQ=44.00;MQRankSum=0.000;QD=21.01;ReadPosRankSum=1.571;SOR=0.105	GT:AD:DP:GQ:PL	0/1:8,47:55:67:1184,0,67
3R	24027951	.	A	T	1115.77	.	AC=1;AF=0.500;AN=2;BaseQRankSum=1.637;ClippingRankSum=0.000;DP=57;ExcessHet=3.0103;FS=1.368;MLEAC=1;MLEAF=0.500;MQ=44.19;MQRankSum=0.507;QD=19.57;ReadPosRankSum=-0.752;SOR=0.467	GT:AD:DP:GQ:PL	0/1:10,47:57:99:1144,0,101
3R	24028042	.	G	GTGTA	1361.73	.	AC=1;AF=0.500;AN=2;BaseQRankSum=0.177;ClippingRankSum=0.000;DP=41;ExcessHet=3.0103;FS=0.000;MLEAC=1;MLEAF=0.500;MQ=44.81;MQRankSum=0.728;QD=34.92;ReadPosRankSum=0.210;SOR=0.446	GT:AD:DP:GQ:PL	0/1:5,34:39:99:1399,0,191
3R	24028064	.	G	C	1322.77	.	AC=1;AF=0.500;AN=2;BaseQRankSum=0.529;ClippingRankSum=0.000;DP=43;ExcessHet=3.0103;FS=6.535;MLEAC=1;MLEAF=0.500;MQ=44.77;MQRankSum=0.820;QD=30.76;ReadPosRankSum=0.280;SOR=0.761	GT:AD:DP:GQ:PL	0/1:7,36:43:99:1351,0,260
3R	24028111	.	T	G	790.77	.	AC=1;AF=0.500;AN=2;BaseQRankSum=0.227;ClippingRankSum=0.000;DP=42;ExcessHet=3.0103;FS=1.684;MLEAC=1;MLEAF=0.500;MQ=44.79;MQRankSum=0.832;QD=18.83;ReadPosRankSum=-0.879;SOR=0.297	GT:AD:DP:GQ:PL	0/1:7,35:42:68:819,0,68
3R	24028203	.	A	G	1130.79	.	AC=1;AF=0.500;AN=2;BaseQRankSum=0.589;ClippingRankSum=0.000;DP=54;ExcessHet=3.0103;FS=1.641;MLEAC=1;MLEAF=0.500;MQ=43.96;MQRankSum=-0.331;QD=20.94;ReadPosRankSum=0.451;SOR=0.320	GT:AD:DP:GQ:PL	0/1:7,47:54:22:1159,0,22
3R	24028937	.	AT	A	293.73	.	AC=1;AF=0.500;AN=2;BaseQRankSum=1.293;ClippingRankSum=0.000;DP=63;ExcessHet=3.0103;FS=1.019;MLEAC=1;MLEAF=0.500;MQ=43.97;MQRankSum=0.829;QD=5.15;ReadPosRankSum=-0.016;SOR=0.544	GT:AD:DP:GQ:PL	0/1:35,22:57:99:331,0,644
3R	24029500	.	T	A	1266.03	.	AC=1;AF=0.500;AN=2;BaseQRankSum=-2.326;ClippingRankSum=0.000;DP=62;ExcessHet=3.0103;FS=0.000;MLEAC=1;MLEAF=0.500;MQ=44.00;MQRankSum=0.000;QD=20.42;ReadPosRankSum=-0.127;SOR=0.647	GT:AD:DP:GQ:PL	0/1:7,55:62:12:1294,0,12
3R	24029514	.	G	C	2297.77	.	AC=1;AF=0.500;AN=2;BaseQRankSum=0.126;ClippingRankSum=0.000;DP=62;ExcessHet=3.0103;FS=0.000;MLEAC=1;MLEAF=0.500;MQ=44.00;MQRankSum=0.000;QD=25.26;ReadPosRankSum=0.476;SOR=0.717	GT:AD:DP:GQ:PL	0/1:7,55:62:99:2326,0,160
3R	24029521	.	C	T	2354.77	.	AC=1;AF=0.500;AN=2;BaseQRankSum=-0.554;ClippingRankSum=0.000;DP=59;ExcessHet=3.0103;FS=0.000;MLEAC=1;MLEAF=0.500;MQ=44.00;MQRankSum=0.000;QD=31.23;ReadPosRankSum=-0.727;SOR=0.623	GT:AD:DP:GQ:PL	0/1:5,54:59:99:2383,0,177
3R	24029524	.	C	A	2345.77	.	AC=1;AF=0.500;AN=2;BaseQRankSum=0.296;ClippingRankSum=0.000;DP=59;ExcessHet=3.0103;FS=0.000;MLEAC=1;MLEAF=0.500;MQ=44.00;MQRankSum=0.000;QD=30.20;ReadPosRankSum=-0.787;SOR=0.623	GT:AD:DP:GQ:PL	0/1:5,54:59:99:2374,0,130
3R	24029525	.	C	A	2261.77	.	AC=1;AF=0.500;AN=2;BaseQRankSum=0.069;ClippingRankSum=0.000;DP=60;ExcessHet=3.0103;FS=0.000;MLEAC=1;MLEAF=0.500;MQ=44.00;MQRankSum=0.000;QD=29.82;ReadPosRankSum=-0.886;SOR=0.588	GT:AD:DP:GQ:PL	0/1:5,55:60:99:2290,0,136
3R	24029545	.	C	T	1130.28	.	AC=1;AF=0.500;AN=2;BaseQRankSum=0.874;ClippingRankSum=0.000;DP=55;ExcessHet=3.0103;FS=3.460;MLEAC=1;MLEAF=0.500;MQ=44.00;MQRankSum=0.000;QD=20.55;ReadPosRankSum=0.732;SOR=0.296	GT:AD:DP:GQ:PL	0/1:7,48:55:9:1158,0,9
3R	24029970	.	T	G	1190.90	.	AC=1;AF=0.500;AN=2;BaseQRankSum=0.572;ClippingRankSum=0.000;DP=58;ExcessHet=3.0103;FS=6.179;MLEAC=1;MLEAF=0.500;MQ=44.00;MQRankSum=0.000;QD=20.53;ReadPosRankSum=-1.542;SOR=1.486	GT:AD:DP:GQ:PL	0/1:7,51:58:15:1219,0,15
3R	24030042	.	A	G	2223.77	.	AC=1;AF=0.500;AN=2;BaseQRankSum=-2.030;ClippingRankSum=0.000;DP=62;ExcessHet=3.0103;FS=9.229;MLEAC=1;MLEAF=0.500;MQ=44.00;MQRankSum=0.000;QD=30.11;ReadPosRankSum=1.293;SOR=1.023	GT:AD:DP:GQ:PL	0/1:7,55:62:99:2252,0,180
3R	24030048	.	G	C	2199.77	.	AC=1;AF=0.500;AN=2;BaseQRankSum=-1.999;ClippingRankSum=0.000;DP=60;ExcessHet=3.0103;FS=6.537;MLEAC=1;MLEAF=0.500;MQ=44.00;MQRankSum=0.000;QD=31.48;ReadPosRankSum=1.703;SOR=0.916	GT:AD:DP:GQ:PL	0/1:7,53:60:99:2228,0,183
3R	24030058	.	A	T	2325.77	.	AC=1;AF=0.500;AN=2;BaseQRankSum=1.240;ClippingRankSum=0.000;DP=62;ExcessHet=3.0103;FS=7.805;MLEAC=1;MLEAF=0.500;MQ=44.00;MQRankSum=0.000;QD=31.55;ReadPosRankSum=-1.160;SOR=0.698	GT:AD:DP:GQ:PL	0/1:5,57:62:99:2354,0,117
3R	24030155	.	G	C	911.77	.	AC=1;AF=0.500;AN=2;BaseQRankSum=1.830;ClippingRankSum=0.000;DP=44;ExcessHet=3.0103;FS=1.719;MLEAC=1;MLEAF=0.500;MQ=44.00;MQRankSum=0.000;QD=20.72;ReadPosRankSum=-1.462;SOR=0.364	GT:AD:DP:GQ:PL	0/1:6,38:44:28:940,0,28
3R	24030242	.	C	T	928.56	.	AC=2;AF=1.00;AN=2;BaseQRankSum=-0.730;ClippingRankSum=0.000;DP=42;ExcessHet=3.0103;FS=0.000;MLEAC=2;MLEAF=1.00;MQ=43.95;MQRankSum=-0.243;QD=22.11;ReadPosRankSum=1.047;SOR=0.914	GT:AD:DP:GQ:PL	1/1:4,38:42:7:956,7,0
3R	24030258	.	A	G	1013.77	.	AC=2;AF=1.00;AN=2;BaseQRankSum=-1.040;ClippingRankSum=0.000;DP=44;ExcessHet=3.0103;FS=2.531;MLEAC=2;MLEAF=1.00;MQ=43.96;MQRankSum=-0.180;QD=23.04;ReadPosRankSum=0.089;SOR=1.024	GT:AD:DP:GQ:PL	1/1:3,41:44:48:1042,48,0
3R	24030348	.	A	C	947.77	.	AC=2;AF=1.00;AN=2;BaseQRankSum=0.761;ClippingRankSum=0.000;DP=43;ExcessHet=3.0103;FS=0.000;MLEAC=2;MLEAF=1.00;MQ=43.91;MQRankSum=-0.327;QD=22.04;ReadPosRankSum=-0.742;SOR=0.368	GT:AD:DP:GQ:PL	1/1:3,40:43:47:976,47,0
3R	24031034	.	T	TA	492.73	.	AC=1;AF=0.500;AN=2;BaseQRankSum=-0.663;ClippingRankSum=0.000;DP=36;ExcessHet=3.0103;FS=3.998;MLEAC=1;MLEAF=0.500;MQ=43.95;MQRankSum=0.000;QD=14.49;ReadPosRankSum=-0.149;SOR=0.568	GT:AD:DP:GQ:PL	0/1:7,27:34:47:530,0,47
3R	24031694	.	G	A	901.78	.	AC=1;AF=0.500;AN=2;BaseQRankSum=1.297;ClippingRankSum=0.000;DP=47;ExcessHet=3.0103;FS=7.031;MLEAC=1;MLEAF=0.500;MQ=44.00;MQRankSum=0.000;QD=19.60;ReadPosRankSum=-0.881;SOR=0.105	GT:AD:DP:GQ:PL	0/1:6,40:46:24:930,0,24
3R	24032857	.	T	C	710.41	.	AC=1;AF=0.500;AN=2;BaseQRankSum=-1.387;ClippingRankSum=0.000;DP=35;ExcessHet=3.0103;FS=10.865;MLEAC=1;MLEAF=0.500;MQ=44.00;MQRankSum=0.000;QD=20.30;ReadPosRankSum=0.101;SOR=1.996	GT:AD:DP:GQ:PL	0/1:4,31:35:8:738,0,8
3R	24034202	.	C	T	1231.89	.	AC=1;AF=0.500;AN=2;BaseQRankSum=-0.176;ClippingRankSum=0.000;DP=58;ExcessHet=3.0103;FS=3.954;MLEAC=1;MLEAF=0.500;MQ=44.00;MQRankSum=0.000;QD=21.24;ReadPosRankSum=2.432;SOR=0.654	GT:AD:DP:GQ:PL	0/1:6,52:58:2:1258,0,2
3R	24034272	.	G	A	1203.77	.	AC=2;AF=1.00;AN=2;BaseQRankSum=2.923;ClippingRankSum=0.000;DP=53;ExcessHet=3.0103;FS=4.550;MLEAC=2;MLEAF=1.00;MQ=44.00;MQRankSum=0.000;QD=22.71;ReadPosRankSum=-2.241;SOR=0.416	GT:AD:DP:GQ:PL	1/1:4,49:53:54:1232,54,0
3R	24034292	.	A	G	1181.78	.	AC=2;AF=1.00;AN=2;BaseQRankSum=0.338;ClippingRankSum=0.000;DP=55;ExcessHet=3.0103;FS=1.743;MLEAC=2;MLEAF=1.00;MQ=44.00;MQRankSum=0.000;QD=21.49;ReadPosRankSum=-0.953;SOR=0.547	GT:AD:DP:GQ:PL	1/1:5,50:55:27:1210,27,0
3R	24034312	.	C	G	790.84	.	AC=1;AF=0.500;AN=2;BaseQRankSum=0.529;ClippingRankSum=0.000;DP=43;ExcessHet=3.0103;FS=0.000;MLEAC=1;MLEAF=0.500;MQ=44.00;MQRankSum=0.000;QD=18.39;ReadPosRankSum=0.789;SOR=0.746	GT:AD:DP:GQ:PL	0/1:6,37:43:18:819,0,18
3R	24034350	.	T	A	885.56	.	AC=1;AF=0.500;AN=2;BaseQRankSum=-0.537;ClippingRankSum=0.000;DP=44;ExcessHet=3.0103;FS=0.000;MLEAC=1;MLEAF=0.500;MQ=44.00;MQRankSum=0.000;QD=20.13;ReadPosRankSum=0.214;SOR=0.510	GT:AD:DP:GQ:PL	0/1:5,39:44:7:913,0,7
3R	24034364	.	C	T	958.79	.	AC=2;AF=1.00;AN=2;BaseQRankSum=-0.742;ClippingRankSum=0.000;DP=45;ExcessHet=3.0103;FS=5.105;MLEAC=2;MLEAF=1.00;MQ=44.00;MQRankSum=0.000;QD=21.31;ReadPosRankSum=-0.282;SOR=0.779	GT:AD:DP:GQ:PL	1/1:4,41:45:23:987,23,0
3R	24034531	.	C	T	1270.78	.	AC=2;AF=1.00;AN=2;BaseQRankSum=0.640;ClippingRankSum=0.000;DP=55;ExcessHet=3.0103;FS=0.000;MLEAC=2;MLEAF=1.00;MQ=44.00;MQRankSum=0.000;QD=23.11;ReadPosRankSum=-1.502;SOR=0.800	GT:AD:DP:GQ:PL	1/1:5,50:55:25:1299,25,0
3R	24034701	.	G	T	2111.77	.	AC=1;AF=0.500;AN=2;BaseQRankSum=2.817;ClippingRankSum=0.000;DP=59;ExcessHet=3.0103;FS=0.000;MLEAC=1;MLEAF=0.500;MQ=44.00;MQRankSum=0.000;QD=24.75;ReadPosRankSum=0.242;SOR=0.856	GT:AD:DP:GQ:PL	0/1:7,52:59:99:2140,0,191
3R	24034702	.	A	T	2111.77	.	AC=1;AF=0.500;AN=2;BaseQRankSum=2.204;ClippingRankSum=0.000;DP=59;ExcessHet=3.0103;FS=0.000;MLEAC=1;MLEAF=0.500;MQ=44.00;MQRankSum=0.000;QD=29.93;ReadPosRankSum=0.157;SOR=0.856	GT:AD:DP:GQ:PL	0/1:7,52:59:99:2140,0,191
3R	24034924	.	C	T	1035.78	.	AC=2;AF=1.00;AN=2;BaseQRankSum=0.424;ClippingRankSum=0.000;DP=47;ExcessHet=3.0103;FS=0.000;MLEAC=2;MLEAF=1.00;MQ=44.00;MQRankSum=0.000;QD=22.52;ReadPosRankSum=-0.168;SOR=0.788	GT:AD:DP:GQ:PL	1/1:4,42:46:25:1064,25,0
3R	24035054	3R_24035054_SNP	G	A	1663.77	.	AC=1;AF=0.500;AN=2;BaseQRankSum=1.699;ClippingRankSum=0.000;DB;DP=51;ExcessHet=3.0103;FS=1.463;MLEAC=1;MLEAF=0.500;MQ=43.90;MQRankSum=-0.624;QD=32.62;ReadPosRankSum=-0.571;SOR=0.886	GT:AD:DP:GQ:PL	0/1:9,42:51:99:1692,0,244
3R	24035065	.	A	C	1643.77	.	AC=1;AF=0.500;AN=2;BaseQRankSum=1.489;ClippingRankSum=0.000;DP=51;ExcessHet=3.0103;FS=1.463;MLEAC=1;MLEAF=0.500;MQ=43.90;MQRankSum=-0.624;QD=32.23;ReadPosRankSum=-0.870;SOR=0.886	GT:AD:DP:GQ:PL	0/1:9,42:51:99:1672,0,244
3R	24035144	.	T	C	1061.56	.	AC=2;AF=1.00;AN=2;BaseQRankSum=-0.847;ClippingRankSum=0.000;DP=49;ExcessHet=3.0103;FS=1.896;MLEAC=2;MLEAF=1.00;MQ=44.00;MQRankSum=0.000;QD=21.66;ReadPosRankSum=0.677;SOR=0.382	GT:AD:DP:GQ:PL	1/1:5,44:49:7:1089,7,0
3R	24035227	.	T	C	1234.77	.	AC=2;AF=1.00;AN=2;BaseQRankSum=-0.480;ClippingRankSum=0.000;DP=53;ExcessHet=3.0103;FS=0.000;MLEAC=2;MLEAF=1.00;MQ=44.00;MQRankSum=0.000;QD=23.30;ReadPosRankSum=-0.046;SOR=0.760	GT:AD:DP:GQ:PL	1/1:3,50:53:76:1263,76,0
3R	24035338	.	A	C	1080.77	.	AC=2;AF=1.00;AN=2;BaseQRankSum=-0.554;ClippingRankSum=0.000;DP=49;ExcessHet=3.0103;FS=0.000;MLEAC=2;MLEAF=1.00;MQ=44.00;MQRankSum=0.000;QD=22.06;ReadPosRankSum=-1.045;SOR=0.551	GT:AD:DP:GQ:PL	1/1:3,46:49:60:1109,60,0
3R	24035397	.	C	CA	842.73	.	AC=2;AF=1.00;AN=2;BaseQRankSum=0.145;ClippingRankSum=0.000;DP=51;ExcessHet=3.0103;FS=0.000;MLEAC=2;MLEAF=1.00;MQ=44.00;MQRankSum=0.000;QD=17.93;ReadPosRankSum=-0.629;SOR=0.713	GT:AD:DP:GQ:PL	1/1:3,44:47:76:880,76,0
3R	24036174	.	G	A	587.78	.	AC=2;AF=1.00;AN=2;BaseQRankSum=1.933;ClippingRankSum=0.000;DP=25;ExcessHet=3.0103;FS=0.000;MLEAC=2;MLEAF=1.00;MQ=44.00;MQRankSum=0.000;QD=23.51;ReadPosRankSum=-0.823;SOR=0.301	GT:AD:DP:GQ:PL	1/1:2,23:25:25:616,25,0
3R	24036209	.	A	G	603.74	.	AC=2;AF=1.00;AN=2;BaseQRankSum=-1.434;ClippingRankSum=0.000;DP=30;ExcessHet=3.0103;FS=0.000;MLEAC=2;MLEAF=1.00;MQ=44.00;MQRankSum=0.000;QD=20.12;ReadPosRankSum=-1.109;SOR=0.638	GT:AD:DP:GQ:PL	1/1:3,27:30:6:631,6,0
3R	24037105	.	G	C	1205.77	.	AC=2;AF=1.00;AN=2;BaseQRankSum=-0.044;ClippingRankSum=0.000;DP=50;ExcessHet=3.0103;FS=2.480;MLEAC=2;MLEAF=1.00;MQ=44.00;MQRankSum=0.000;QD=24.12;ReadPosRankSum=-0.387;SOR=0.935	GT:AD:DP:GQ:PL	1/1:3,47:50:67:1234,67,0
3R	24038178	.	C	T	1513.77	.	AC=2;AF=1.00;AN=2;BaseQRankSum=0.014;ClippingRankSum=0.000;DP=64;ExcessHet=3.0103;FS=2.121;MLEAC=2;MLEAF=1.00;MQ=44.00;MQRankSum=0.000;QD=23.65;ReadPosRankSum=0.457;SOR=0.223	GT:AD:DP:GQ:PL	1/1:4,60:64:78:1542,78,0
3R	24041340	.	C	G	904.77	.	AC=1;AF=0.500;AN=2;BaseQRankSum=-0.048;ClippingRankSum=0.000;DP=46;ExcessHet=3.0103;FS=9.748;MLEAC=1;MLEAF=0.500;MQ=44.00;MQRankSum=0.000;QD=19.67;ReadPosRankSum=0.795;SOR=0.169	GT:AD:DP:GQ:PL	0/1:7,39:46:39:933,0,39
3R	24041483	.	G	A	1049.77	.	AC=2;AF=1.00;AN=2;BaseQRankSum=-1.309;ClippingRankSum=0.000;DP=40;ExcessHet=3.0103;FS=0.000;MLEAC=2;MLEAF=1.00;MQ=44.00;MQRankSum=0.000;QD=26.24;ReadPosRankSum=1.709;SOR=0.243	GT:AD:DP:GQ:PL	1/1:1,39:40:90:1078,90,0
3R	24041635	.	C	A	1343.77	.	AC=2;AF=1.00;AN=2;BaseQRankSum=-0.723;ClippingRankSum=0.000;DP=56;ExcessHet=3.0103;FS=0.000;MLEAC=2;MLEAF=1.00;MQ=44.00;MQRankSum=0.000;QD=24.43;ReadPosRankSum=1.526;SOR=0.592	GT:AD:DP:GQ:PL	1/1:3,52:55:80:1372,80,0
3R	24041953	.	TAC	T	2722.73	.	AC=1;AF=0.500;AN=2;BaseQRankSum=1.105;ClippingRankSum=0.000;DP=74;ExcessHet=3.0103;FS=1.708;MLEAC=1;MLEAF=0.500;MQ=43.97;MQRankSum=-0.248;QD=23.88;ReadPosRankSum=0.684;SOR=0.307	GT:AD:DP:GQ:PL	0/1:6,68:74:99:2760,0,158
3R	24041956	.	T	TTAA	2722.73	.	AC=1;AF=0.500;AN=2;BaseQRankSum=0.865;ClippingRankSum=0.000;DP=74;ExcessHet=3.0103;FS=1.708;MLEAC=1;MLEAF=0.500;MQ=43.97;MQRankSum=-0.248;QD=29.10;ReadPosRankSum=0.495;SOR=0.307	GT:AD:DP:GQ:PL	0/1:6,68:74:99:2760,0,158
3R	24041990	.	T	A	1661.77	.	AC=2;AF=1.00;AN=2;BaseQRankSum=-0.947;ClippingRankSum=0.000;DP=75;ExcessHet=3.0103;FS=0.000;MLEAC=2;MLEAF=1.00;MQ=43.97;MQRankSum=-0.249;QD=22.76;ReadPosRankSum=-1.075;SOR=0.784	GT:AD:DP:GQ:PL	1/1:6,67:73:50:1690,50,0
3R	24042064	.	T	C	1481.77	.	AC=1;AF=0.500;AN=2;BaseQRankSum=-1.855;ClippingRankSum=0.000;DP=74;ExcessHet=3.0103;FS=5.000;MLEAC=1;MLEAF=0.500;MQ=44.00;MQRankSum=0.000;QD=20.02;ReadPosRankSum=-0.866;SOR=0.223	GT:AD:DP:GQ:PL	0/1:10,64:74:54:1510,0,54
3R	24042153	.	A	G	1181.53	.	AC=1;AF=0.500;AN=2;BaseQRankSum=-0.285;ClippingRankSum=0.000;DP=57;ExcessHet=3.0103;FS=1.608;MLEAC=1;MLEAF=0.500;MQ=44.00;MQRankSum=0.000;QD=20.73;ReadPosRankSum=1.195;SOR=0.802	GT:AD:DP:GQ:PL	0/1:7,50:57:3:1208,0,3
3R	24042260	.	C	A	1328.78	.	AC=1;AF=0.500;AN=2;BaseQRankSum=2.194;ClippingRankSum=0.000;DP=66;ExcessHet=3.0103;FS=1.482;MLEAC=1;MLEAF=0.500;MQ=44.00;MQRankSum=0.000;QD=20.44;ReadPosRankSum=-0.827;SOR=0.389	GT:AD:DP:GQ:PL	0/1:8,57:65:25:1357,0,25
3R	24042338	.	T	G	2494.77	.	AC=1;AF=0.500;AN=2;BaseQRankSum=-2.005;ClippingRankSum=0.000;DP=66;ExcessHet=3.0103;FS=1.891;MLEAC=1;MLEAF=0.500;MQ=43.78;MQRankSum=-0.367;QD=26.12;ReadPosRankSum=1.405;SOR=0.850	GT:AD:DP:GQ:PL	0/1:5,61:66:61:2523,0,61
3R	24042340	.	C	T	2494.77	.	AC=1;AF=0.500;AN=2;BaseQRankSum=-1.368;ClippingRankSum=0.000;DP=65;ExcessHet=3.0103;FS=1.877;MLEAC=1;MLEAF=0.500;MQ=43.78;MQRankSum=-0.370;QD=30.42;ReadPosRankSum=1.753;SOR=0.808	GT:AD:DP:GQ:PL	0/1:5,60:65:61:2523,0,61
3R	24042469	.	T	A	1036.74	.	AC=2;AF=1.00;AN=2;BaseQRankSum=-2.457;ClippingRankSum=0.000;DP=51;ExcessHet=3.0103;FS=11.274;MLEAC=2;MLEAF=1.00;MQ=43.96;MQRankSum=0.000;QD=20.73;ReadPosRankSum=1.052;SOR=0.042	GT:AD:DP:GQ:PL	1/1:5,45:50:6:1064,6,0
3R	24042500	.	A	G	990.78	.	AC=1;AF=0.500;AN=2;BaseQRankSum=-0.829;ClippingRankSum=0.000;DP=47;ExcessHet=3.0103;FS=11.448;MLEAC=1;MLEAF=0.500;MQ=44.00;MQRankSum=0.000;QD=21.08;ReadPosRankSum=0.035;SOR=0.039	GT	./.
3R	24042574	.	C	CA	935.73	.	AC=2;AF=1.00;AN=2;BaseQRankSum=1.873;ClippingRankSum=0.000;DP=55;ExcessHet=3.0103;FS=9.055;MLEAC=2;MLEAF=1.00;MQ=44.00;MQRankSum=0.000;QD=18.35;ReadPosRankSum=0.806;SOR=0.050	GT:AD:DP:GQ:PL	1/1:4,47:51:78:973,78,0
3R	24042666	.	T	C	1210.77	.	AC=2;AF=1.00;AN=2;BaseQRankSum=1.374;ClippingRankSum=0.000;DP=53;ExcessHet=3.0103;FS=0.000;MLEAC=2;MLEAF=1.00;MQ=44.00;MQRankSum=0.000;QD=23.28;ReadPosRankSum=-0.235;SOR=0.572	GT:AD:DP:GQ:PL	1/1:3,49:52:78:1239,78,0
3R	24042689	.	A	T	1261.77	.	AC=2;AF=1.00;AN=2;BaseQRankSum=1.609;ClippingRankSum=0.000;DP=51;ExcessHet=3.0103;FS=0.000;MLEAC=2;MLEAF=1.00;MQ=44.00;MQRankSum=0.000;QD=24.74;ReadPosRankSum=-1.113;SOR=0.614	GT:AD:DP:GQ:PL	1/1:3,48:51:75:1290,75,0
3R	24043293	.	T	A	1307.77	.	AC=2;AF=1.00;AN=2;BaseQRankSum=-0.406;ClippingRankSum=0.000;DP=55;ExcessHet=3.0103;FS=0.000;MLEAC=2;MLEAF=1.00;MQ=43.84;MQRankSum=-0.540;QD=23.78;ReadPosRankSum=0.032;SOR=1.201	GT:AD:DP:GQ:PL	1/1:4,51:55:69:1336,69,0
3R	24043323	.	GTCACGTTTTTGT	G	1983.73	.	AC=1;AF=0.500;AN=2;BaseQRankSum=-1.786;ClippingRankSum=0.000;DP=58;ExcessHet=3.0103;FS=6.122;MLEAC=1;MLEAF=0.500;MQ=43.78;MQRankSum=-0.947;QD=29.02;ReadPosRankSum=1.075;SOR=0.549	GT:AD:DP:GQ:PL	0/1:7,49:56:99:2021,0,232
3R	24043495	.	A	T	1119.77	.	AC=2;AF=1.00;AN=2;BaseQRankSum=-0.979;ClippingRankSum=0.000;DP=48;ExcessHet=3.0103;FS=2.373;MLEAC=2;MLEAF=1.00;MQ=44.00;MQRankSum=0.000;QD=23.82;ReadPosRankSum=2.059;SOR=0.758	GT:AD:DP:GQ:PL	1/1:3,44:47:55:1148,55,0
3R	24043658	.	A	ATTCCGCTTCCGC	1346.73	.	AC=1;AF=0.500;AN=2;BaseQRankSum=0.768;ClippingRankSum=0.000;DP=44;ExcessHet=3.0103;FS=6.287;MLEAC=1;MLEAF=0.500;MQ=43.82;MQRankSum=-0.622;QD=34.53;ReadPosRankSum=-2.508;SOR=0.618	GT:AD:DP:GQ:PL	0/1:7,32:39:99:1384,0,820
3R	24045123	.	A	G	1222.77	.	AC=2;AF=1.00;AN=2;BaseQRankSum=-0.112;ClippingRankSum=0.000;DP=49;ExcessHet=3.0103;FS=0.000;MLEAC=2;MLEAF=1.00;MQ=44.00;MQRankSum=0.000;QD=24.95;ReadPosRankSum=-0.419;SOR=0.510	GT:AD:DP:GQ:PL	1/1:1,48:49:99:1251,118,0
3R	24045313	.	A	C	1210.77	.	AC=2;AF=1.00;AN=2;BaseQRankSum=-1.891;ClippingRankSum=0.000;DP=55;ExcessHet=3.0103;FS=0.000;MLEAC=2;MLEAF=1.00;MQ=44.00;MQRankSum=0.000;QD=22.01;ReadPosRankSum=2.687;SOR=0.900	GT:AD:DP:GQ:PL	1/1:4,51:55:34:1239,34,0
3R	24046917	.	AT	A	417.27	.	AC=1;AF=0.500;AN=2;BaseQRankSum=0.134;ClippingRankSum=0.000;DP=34;ExcessHet=3.0103;FS=0.000;MLEAC=1;MLEAF=0.500;MQ=43.88;MQRankSum=-0.504;QD=14.39;ReadPosRankSum=-1.709;SOR=1.136	GT:AD:DP:GQ:PL	0/1:4,25:29:1:452,0,1
3R	24047280	.	T	G	125.77	.	AC=1;AF=0.500;AN=2;BaseQRankSum=-3.717;ClippingRankSum=0.000;DP=34;ExcessHet=3.0103;FS=67.682;MLEAC=1;MLEAF=0.500;MQ=43.77;MQRankSum=-1.286;QD=3.93;ReadPosRankSum=-2.697;SOR=4.796	GT:AD:DP:GQ:PL	0/1:22,10:32:99:154,0,511
3R	24047409	.	C	G	899.77	.	AC=1;AF=0.500;AN=2;BaseQRankSum=2.452;ClippingRankSum=0.000;DP=45;ExcessHet=3.0103;FS=0.000;MLEAC=1;MLEAF=0.500;MQ=43.80;MQRankSum=-0.789;QD=20.45;ReadPosRankSum=-1.718;SOR=0.572	GT:AD:DP:GQ:PL	0/1:6,38:44:31:928,0,31
3R	24049006	.	A	G	722.77	.	AC=1;AF=0.500;AN=2;BaseQRankSum=-1.160;ClippingRankSum=0.000;DP=39;ExcessHet=3.0103;FS=1.639;MLEAC=1;MLEAF=0.500;MQ=43.90;MQRankSum=1.245;QD=18.53;ReadPosRankSum=-1.630;SOR=1.148	GT:AD:DP:GQ:PL	0/1:7,32:39:81:751,0,81
3R	24049046	.	C	CGAG	1505.73	.	AC=1;AF=0.500;AN=2;BaseQRankSum=0.484;ClippingRankSum=0.000;DP=45;ExcessHet=3.0103;FS=0.000;MLEAC=1;MLEAF=0.500;MQ=43.96;MQRankSum=0.000;QD=34.22;ReadPosRankSum=-0.161;SOR=0.843	GT:AD:DP:GQ:PL	0/1:7,37:44:99:1543,0,180
3R	24049076	.	T	C	977.77	.	AC=1;AF=0.500;AN=2;BaseQRankSum=0.139;ClippingRankSum=0.000;DP=50;ExcessHet=3.0103;FS=0.000;MLEAC=1;MLEAF=0.500;MQ=43.96;MQRankSum=2.346;QD=19.56;ReadPosRankSum=1.641;SOR=0.859	GT:AD:DP:GQ:PL	0/1:8,42:50:72:1006,0,72
3R	24049118	.	A	T	1104.77	.	AC=1;AF=0.500;AN=2;BaseQRankSum=-1.808;ClippingRankSum=0.000;DP=57;ExcessHet=3.0103;FS=1.615;MLEAC=1;MLEAF=0.500;MQ=43.68;MQRankSum=2.673;QD=20.09;ReadPosRankSum=0.528;SOR=0.815	GT:AD:DP:GQ:PL	0/1:7,48:55:33:1133,0,33
3R	24049135	.	A	T	1020.88	.	AC=1;AF=0.500;AN=2;BaseQRankSum=-1.881;ClippingRankSum=0.000;DP=53;ExcessHet=3.0103;FS=0.000;MLEAC=1;MLEAF=0.500;MQ=43.65;MQRankSum=2.799;QD=20.02;ReadPosRankSum=-0.556;SOR=0.737	GT:AD:DP:GQ:PL	0/1:6,45:51:16:1049,0,16
3R	24049955	.	A	G	1147.77	.	AC=1;AF=0.500;AN=2;BaseQRankSum=0.306;ClippingRankSum=0.000;DP=57;ExcessHet=3.0103;FS=1.574;MLEAC=1;MLEAF=0.500;MQ=44.00;MQRankSum=0.000;QD=20.50;ReadPosRankSum=-0.294;SOR=0.346	GT:AD:DP:GQ:PL	0/1:8,48:56:47:1176,0,47
3R	24050087	.	G	A	887.77	.	AC=1;AF=0.500;AN=2;BaseQRankSum=-0.710;ClippingRankSum=0.000;DP=47;ExcessHet=3.0103;FS=6.112;MLEAC=1;MLEAF=0.500;MQ=43.96;MQRankSum=-0.396;QD=18.89;ReadPosRankSum=-0.386;SOR=0.422	GT:AD:DP:GQ:PL	0/1:8,39:47:66:916,0,66
3R	24050192	.	A	T	1016.77	.	AC=1;AF=0.500;AN=2;BaseQRankSum=0.843;ClippingRankSum=0.000;DP=53;ExcessHet=3.0103;FS=0.000;MLEAC=1;MLEAF=0.500;MQ=44.00;MQRankSum=0.000;QD=19.18;ReadPosRankSum=0.738;SOR=0.787	GT:AD:DP:GQ:PL	0/1:11,42:53:99:1045,0,128
3R	24050357	.	A	G	1114.78	.	AC=1;AF=0.500;AN=2;BaseQRankSum=-0.518;ClippingRankSum=0.000;DP=55;ExcessHet=3.0103;FS=3.614;MLEAC=1;MLEAF=0.500;MQ=43.93;MQRankSum=-0.506;QD=20.27;ReadPosRankSum=-0.524;SOR=1.061	GT:AD:DP:GQ:PL	0/1:7,48:55:27:1143,0,27
3R	24050444	.	G	A	1172.79	.	AC=2;AF=1.00;AN=2;BaseQRankSum=0.551;ClippingRankSum=0.000;DP=58;ExcessHet=3.0103;FS=1.639;MLEAC=2;MLEAF=1.00;MQ=43.97;MQRankSum=-0.286;QD=20.58;ReadPosRankSum=0.830;SOR=0.422	GT:AD:DP:GQ:PL	1/1:6,51:57:23:1201,23,0
3R	24050479	.	T	A	1269.77	.	AC=2;AF=1.00;AN=2;BaseQRankSum=-0.512;ClippingRankSum=0.000;DP=56;ExcessHet=3.0103;FS=2.095;MLEAC=2;MLEAF=1.00;MQ=43.97;MQRankSum=-0.210;QD=23.09;ReadPosRankSum=-1.168;SOR=0.273	GT:AD:DP:GQ:PL	1/1:4,51:55:50:1298,50,0
3R	24050632	.	A	G	1063.77	.	AC=2;AF=1.00;AN=2;BaseQRankSum=0.497;ClippingRankSum=0.000;DP=49;ExcessHet=3.0103;FS=0.000;MLEAC=2;MLEAF=1.00;MQ=44.00;MQRankSum=0.000;QD=22.16;ReadPosRankSum=0.480;SOR=0.883	GT:AD:DP:GQ:PL	1/1:4,44:48:31:1092,31,0
3R	24050845	.	G	A	1033.85	.	AC=2;AF=1.00;AN=2;BaseQRankSum=3.239;ClippingRankSum=0.000;DP=48;ExcessHet=3.0103;FS=0.000;MLEAC=2;MLEAF=1.00;MQ=43.92;MQRankSum=-0.439;QD=21.54;ReadPosRankSum=-1.165;SOR=0.631	GT:AD:DP:GQ:PL	1/1:5,43:48:17:1062,17,0
3R	24051007	.	G	A	2118.77	.	AC=1;AF=0.500;AN=2;BaseQRankSum=-0.598;ClippingRankSum=0.000;DP=58;ExcessHet=3.0103;FS=3.954;MLEAC=1;MLEAF=0.500;MQ=43.86;MQRankSum=-0.669;QD=31.87;ReadPosRankSum=3.244;SOR=0.654	GT:AD:DP:GQ:PL	0/1:6,52:58:99:2147,0,162
3R	24051015	.	C	T	2170.77	.	AC=1;AF=0.500;AN=2;BaseQRankSum=-0.089;ClippingRankSum=0.000;DP=56;ExcessHet=3.0103;FS=1.777;MLEAC=1;MLEAF=0.500;MQ=43.86;MQRankSum=-0.612;QD=28.09;ReadPosRankSum=2.272;SOR=0.597	GT:AD:DP:GQ:PL	0/1:5,51:56:99:2199,0,167
3R	24051027	.	C	T	2063.77	.	AC=1;AF=0.500;AN=2;BaseQRankSum=2.241;ClippingRankSum=0.000;DP=59;ExcessHet=3.0103;FS=0.000;MLEAC=1;MLEAF=0.500;MQ=43.83;MQRankSum=-0.826;QD=34.98;ReadPosRankSum=1.674;SOR=0.693	GT:AD:DP:GQ:PL	0/1:7,52:59:99:2092,0,227
3R	24051067	.	G	C	2020.77	.	AC=1;AF=0.500;AN=2;BaseQRankSum=1.583;ClippingRankSum=0.000;DP=55;ExcessHet=3.0103;FS=0.000;MLEAC=1;MLEAF=0.500;MQ=43.75;MQRankSum=-1.050;QD=27.84;ReadPosRankSum=-1.642;SOR=0.495	GT:AD:DP:GQ:PL	0/1:7,48:55:99:2049,0,352
3R	24051068	.	T	A	2045.77	.	AC=1;AF=0.500;AN=2;BaseQRankSum=3.029;ClippingRankSum=0.000;DP=55;ExcessHet=3.0103;FS=0.000;MLEAC=1;MLEAF=0.500;MQ=43.75;MQRankSum=-1.050;QD=29.38;ReadPosRankSum=-1.718;SOR=0.560	GT:AD:DP:GQ:PL	0/1:7,48:55:99:2074,0,349
3R	24051077	.	A	T	1929.77	.	AC=1;AF=0.500;AN=2;BaseQRankSum=-1.130;ClippingRankSum=0.000;DP=54;ExcessHet=3.0103;FS=0.000;MLEAC=1;MLEAF=0.500;MQ=43.75;MQRankSum=-1.151;QD=23.82;ReadPosRankSum=-1.303;SOR=0.693	GT:AD:DP:GQ:PL	0/1:8,46:54:99:1958,0,386
3R	24051117	.	G	T	2025.77	.	AC=1;AF=0.500;AN=2;BaseQRankSum=-0.471;ClippingRankSum=0.000;DP=58;ExcessHet=3.0103;FS=1.476;MLEAC=1;MLEAF=0.500;MQ=43.80;MQRankSum=-1.004;QD=34.93;ReadPosRankSum=-0.804;SOR=0.418	GT:AD:DP:GQ:PL	0/1:8,50:58:99:2054,0,389
3R	24051127	.	G	A	2138.77	.	AC=1;AF=0.500;AN=2;BaseQRankSum=1.814;ClippingRankSum=0.000;DP=59;ExcessHet=3.0103;FS=1.491;MLEAC=1;MLEAF=0.500;MQ=43.83;MQRankSum=-0.895;QD=27.21;ReadPosRankSum=-0.254;SOR=0.392	GT:AD:DP:GQ:PL	0/1:8,51:59:99:2167,0,380
3R	24051140	.	G	T	2196.77	.	AC=1;AF=0.500;AN=2;BaseQRankSum=-1.146;ClippingRankSum=0.000;DP=66;ExcessHet=3.0103;FS=1.497;MLEAC=1;MLEAF=0.500;MQ=43.85;MQRankSum=-0.836;QD=33.28;ReadPosRankSum=-0.382;SOR=0.462	GT:AD:DP:GQ:PL	0/1:8,58:66:99:2225,0,365
3R	24051184	.	C	T	2615.77	.	AC=2;AF=1.00;AN=2;BaseQRankSum=1.020;ClippingRankSum=0.000;DP=64;ExcessHet=3.0103;FS=0.000;MLEAC=2;MLEAF=1.00;MQ=43.79;MQRankSum=-0.587;QD=31.56;ReadPosRankSum=-0.303;SOR=0.412	GT:AD:DP:GQ:PL	1/1:3,61:64:61:2644,61,0
3R	24051185	.	C	T	2615.77	.	AC=2;AF=1.00;AN=2;BaseQRankSum=-1.405;ClippingRankSum=0.000;DP=65;ExcessHet=3.0103;FS=0.000;MLEAC=2;MLEAF=1.00;MQ=43.79;MQRankSum=-0.582;QD=28.32;ReadPosRankSum=-0.314;SOR=0.368	GT:AD:DP:GQ:PL	1/1:3,62:65:61:2644,61,0
3R	24051194	.	C	A	2618.77	.	AC=2;AF=1.00;AN=2;BaseQRankSum=1.112;ClippingRankSum=0.000;DP=64;ExcessHet=3.0103;FS=2.127;MLEAC=2;MLEAF=1.00;MQ=43.75;MQRankSum=-0.750;QD=31.24;ReadPosRankSum=0.515;SOR=0.328	GT:AD:DP:GQ:PL	1/1:4,60:64:57:2647,57,0
3R	24051232	.	A	AT	2318.14	.	AC=2;AF=1.00;AN=2;BaseQRankSum=0.081;ClippingRankSum=0.000;DP=59;ExcessHet=3.0103;FS=2.120;MLEAC=2;MLEAF=1.00;MQ=43.80;MQRankSum=-0.662;QD=33.09;ReadPosRankSum=0.558;SOR=0.238	GT:AD:DP:GQ:PL	1/1:4,55:59:10:2355,10,0
3R	24051239	.	G	A	2235.31	.	AC=2;AF=1.00;AN=2;BaseQRankSum=1.786;ClippingRankSum=0.000;DP=59;ExcessHet=3.0103;FS=2.094;MLEAC=2;MLEAF=1.00;MQ=43.80;MQRankSum=-0.662;QD=32.36;ReadPosRankSum=0.030;SOR=0.269	GT:AD:DP:GQ:PL	1/1:4,55:59:1:2261,1,0
3R	24051295	.	T	TAA	1383.75	.	AC=1;AF=0.500;AN=2;BaseQRankSum=1.638;ClippingRankSum=0.000;DP=59;ExcessHet=3.0103;FS=0.000;MLEAC=1;MLEAF=0.500;MQ=43.83;MQRankSum=-0.778;QD=24.71;ReadPosRankSum=0.292;SOR=0.773	GT:AD:DP:GQ:PL	0/1:6,50:56:24:1421,0,24
3R	24051368	.	C	G	1628.77	.	AC=2;AF=1.00;AN=2;BaseQRankSum=0.227;ClippingRankSum=0.000;DP=70;ExcessHet=3.0103;FS=0.000;MLEAC=2;MLEAF=1.00;MQ=43.97;MQRankSum=-0.222;QD=23.27;ReadPosRankSum=0.092;SOR=0.618	GT:AD:DP:GQ:PL	1/1:5,65:70:71:1657,71,0
3R	24051420	.	T	C	1667.77	.	AC=2;AF=1.00;AN=2;BaseQRankSum=0.774;ClippingRankSum=0.000;DP=72;ExcessHet=3.0103;FS=0.000;MLEAC=2;MLEAF=1.00;MQ=44.28;MQRankSum=0.178;QD=23.16;ReadPosRankSum=-0.418;SOR=0.880	GT:AD:DP:GQ:PL	1/1:4,68:72:99:1696,110,0
3R	24051479	.	C	T	1490.77	.	AC=2;AF=1.00;AN=2;BaseQRankSum=1.134;ClippingRankSum=0.000;DP=65;ExcessHet=3.0103;FS=1.784;MLEAC=2;MLEAF=1.00;MQ=44.31;MQRankSum=0.203;QD=22.93;ReadPosRankSum=0.800;SOR=0.619	GT:AD:DP:GQ:PL	1/1:5,60:65:58:1519,58,0
3R	24051536	.	TG	T	911.73	.	AC=1;AF=0.500;AN=2;BaseQRankSum=1.181;ClippingRankSum=0.000;DP=65;ExcessHet=3.0103;FS=0.000;MLEAC=1;MLEAF=0.500;MQ=44.31;MQRankSum=0.032;QD=15.45;ReadPosRankSum=-1.112;SOR=0.909	GT:AD:DP:GQ:PL	0/1:10,49:59:99:949,0,153
3R	24051661	.	G	C	1485.77	.	AC=1;AF=0.500;AN=2;BaseQRankSum=1.557;ClippingRankSum=0.000;DP=76;ExcessHet=3.0103;FS=4.610;MLEAC=1;MLEAF=0.500;MQ=43.95;MQRankSum=-0.591;QD=19.55;ReadPosRankSum=-0.759;SOR=0.460	GT:AD:DP:GQ:PL	0/1:12,64:76:89:1514,0,89
3R	24051757	.	T	C	1338.77	.	AC=1;AF=0.500;AN=2;BaseQRankSum=0.757;ClippingRankSum=0.000;DP=66;ExcessHet=3.0103;FS=3.329;MLEAC=1;MLEAF=0.500;MQ=43.93;MQRankSum=-0.535;QD=20.28;ReadPosRankSum=-0.421;SOR=0.231	GT:AD:DP:GQ:PL	0/1:9,57:66:50:1367,0,50
3R	24052838	.	C	T	974.77	.	AC=2;AF=1.00;AN=2;BaseQRankSum=0.098;ClippingRankSum=0.000;DP=44;ExcessHet=3.0103;FS=0.000;MLEAC=2;MLEAF=1.00;MQ=44.00;MQRankSum=0.000;QD=22.15;ReadPosRankSum=-1.039;SOR=0.462	GT:AD:DP:GQ:PL	1/1:3,41:44:48:1003,48,0
3R	24053054	.	G	A	785.78	.	AC=2;AF=1.00;AN=2;BaseQRankSum=1.916;ClippingRankSum=0.000;DP=36;ExcessHet=3.0103;FS=0.000;MLEAC=2;MLEAF=1.00;MQ=43.95;MQRankSum=-0.204;QD=22.45;ReadPosRankSum=-0.104;SOR=0.446	GT:AD:DP:GQ:PL	1/1:3,32:35:24:814,24,0
3R	24053207	.	C	A	1053.77	.	AC=2;AF=1.00;AN=2;BaseQRankSum=0.023;ClippingRankSum=0.000;DP=47;ExcessHet=3.0103;FS=5.341;MLEAC=2;MLEAF=1.00;MQ=44.00;MQRankSum=0.000;QD=22.42;ReadPosRankSum=0.323;SOR=0.141	GT:AD:DP:GQ:PL	1/1:3,44:47:58:1082,58,0
3R	24053240	.	A	G	1777.77	.	AC=1;AF=0.500;AN=2;BaseQRankSum=-0.535;ClippingRankSum=0.000;DP=48;ExcessHet=3.0103;FS=0.000;MLEAC=1;MLEAF=0.500;MQ=44.00;MQRankSum=0.000;QD=31.02;ReadPosRankSum=0.553;SOR=0.547	GT:AD:DP:GQ:PL	0/1:4,44:48:36:1806,0,36
3R	24053243	.	C	T	1777.77	.	AC=1;AF=0.500;AN=2;BaseQRankSum=1.997;ClippingRankSum=0.000;DP=48;ExcessHet=3.0103;FS=0.000;MLEAC=1;MLEAF=0.500;MQ=44.00;MQRankSum=0.000;QD=32.11;ReadPosRankSum=0.531;SOR=0.547	GT:AD:DP:GQ:PL	0/1:4,44:48:36:1806,0,36
3R	24053291	.	C	T	895.78	.	AC=2;AF=1.00;AN=2;BaseQRankSum=0.292;ClippingRankSum=0.000;DP=42;ExcessHet=3.0103;FS=0.000;MLEAC=2;MLEAF=1.00;MQ=44.00;MQRankSum=0.000;QD=21.33;ReadPosRankSum=0.386;SOR=1.040	GT:AD:DP:GQ:PL	1/1:4,38:42:24:924,24,0
3R	24053366	.	C	T	1154.77	.	AC=2;AF=1.00;AN=2;BaseQRankSum=1.303;ClippingRankSum=0.000;DP=50;ExcessHet=3.0103;FS=5.116;MLEAC=2;MLEAF=1.00;MQ=44.00;MQRankSum=0.000;QD=23.10;ReadPosRankSum=-0.110;SOR=0.793	GT:AD:DP:GQ:PL	1/1:4,46:50:38:1183,38,0
3R	24053461	.	T	C	1410.77	.	AC=2;AF=1.00;AN=2;BaseQRankSum=0.502;ClippingRankSum=0.000;DP=63;ExcessHet=3.0103;FS=0.000;MLEAC=2;MLEAF=1.00;MQ=44.00;MQRankSum=0.000;QD=22.75;ReadPosRankSum=-0.444;SOR=0.524	GT:AD:DP:GQ:PL	1/1:5,57:62:46:1439,46,0
3R	24053767	.	A	G	1141.77	.	AC=2;AF=1.00;AN=2;BaseQRankSum=0.040;ClippingRankSum=0.000;DP=45;ExcessHet=3.0103;FS=0.000;MLEAC=2;MLEAF=1.00;MQ=44.00;MQRankSum=0.000;QD=25.37;ReadPosRankSum=-0.695;SOR=0.223	GT:AD:DP:GQ:PL	1/1:1,44:45:99:1170,107,0
3R	24053801	.	TCCACACTCA	T	1634.92	.	AC=1;AF=0.500;AN=2;BaseQRankSum=0.316;ClippingRankSum=0.000;DP=45;ExcessHet=3.0103;FS=0.000;MLEAC=1;MLEAF=0.500;MQ=44.00;MQRankSum=0.000;QD=34.49;ReadPosRankSum=1.097;SOR=0.430	GT:AD:DP:GQ:PL	0/1:3,40:43:5:1671,0,5
3R	24053861	.	C	G	1305.77	.	AC=2;AF=1.00;AN=2;BaseQRankSum=1.786;ClippingRankSum=0.000;DP=54;ExcessHet=3.0103;FS=0.000;MLEAC=2;MLEAF=1.00;MQ=44.00;MQRankSum=0.000;QD=24.18;ReadPosRankSum=-1.382;SOR=0.500	GT:AD:DP:GQ:PL	1/1:3,51:54:84:1334,84,0
3R	24053983	.	A	G	1076.77	.	AC=1;AF=0.500;AN=2;BaseQRankSum=0.097;ClippingRankSum=0.000;DP=53;ExcessHet=3.0103;FS=1.583;MLEAC=1;MLEAF=0.500;MQ=44.00;MQRankSum=0.000;QD=20.32;ReadPosRankSum=-0.539;SOR=0.711	GT:AD:DP:GQ:PL	0/1:7,46:53:35:1105,0,35
3R	24054117	.	T	G	1234.77	.	AC=1;AF=0.500;AN=2;BaseQRankSum=-1.622;ClippingRankSum=0.000;DP=63;ExcessHet=3.0103;FS=0.000;MLEAC=1;MLEAF=0.500;MQ=44.00;MQRankSum=0.000;QD=19.60;ReadPosRankSum=-0.709;SOR=0.970	GT:AD:DP:GQ:PL	0/1:8,55:63:37:1263,0,37
3R	24054159	.	G	A	2244.77	.	AC=1;AF=0.500;AN=2;BaseQRankSum=2.016;ClippingRankSum=0.000;DP=62;ExcessHet=3.0103;FS=0.000;MLEAC=1;MLEAF=0.500;MQ=44.00;MQRankSum=0.000;QD=31.08;ReadPosRankSum=-0.908;SOR=0.519	GT:AD:DP:GQ:PL	0/1:6,55:61:99:2273,0,126
3R	24054162	.	C	T	2244.77	.	AC=1;AF=0.500;AN=2;BaseQRankSum=2.480;ClippingRankSum=0.000;DP=62;ExcessHet=3.0103;FS=0.000;MLEAC=1;MLEAF=0.500;MQ=44.00;MQRankSum=0.000;QD=31.95;ReadPosRankSum=-0.906;SOR=0.519	GT:AD:DP:GQ:PL	0/1:6,55:61:99:2273,0,126
3R	24054205	.	G	T	2275.77	.	AC=1;AF=0.500;AN=2;BaseQRankSum=2.373;ClippingRankSum=0.000;DP=62;ExcessHet=3.0103;FS=1.930;MLEAC=1;MLEAF=0.500;MQ=43.58;MQRankSum=-0.384;QD=31.79;ReadPosRankSum=-0.443;SOR=0.315	GT:AD:DP:GQ:PL	0/1:5,56:61:76:2304,0,76
3R	24054213	.	C	T	2278.77	.	AC=1;AF=0.500;AN=2;BaseQRankSum=2.025;ClippingRankSum=0.000;DP=63;ExcessHet=3.0103;FS=1.889;MLEAC=1;MLEAF=0.500;MQ=43.58;MQRankSum=-0.380;QD=28.87;ReadPosRankSum=0.242;SOR=0.373	GT:AD:DP:GQ:PL	0/1:5,57:62:76:2307,0,76
3R	24054305	.	A	AT	885.19	.	AC=2;AF=1.00;AN=2;BaseQRankSum=-1.517;ClippingRankSum=0.000;DP=57;ExcessHet=3.0103;FS=6.357;MLEAC=2;MLEAF=1.00;MQ=43.68;MQRankSum=-0.852;QD=15.81;ReadPosRankSum=2.107;SOR=0.687	GT:AD:DP:GQ:PL	1/1:7,49:56:4:921,4,0
3R	24054728	.	C	T	1014.90	.	AC=1;AF=0.500;AN=2;BaseQRankSum=0.630;ClippingRankSum=0.000;DP=51;ExcessHet=3.0103;FS=20.166;MLEAC=1;MLEAF=0.500;MQ=44.00;MQRankSum=0.000;QD=20.71;ReadPosRankSum=2.624;SOR=0.638	GT:AD:DP:GQ:PL	0/1:6,43:49:15:1043,0,15
3R	24054821	.	G	A	793.53	.	AC=2;AF=1.00;AN=2;BaseQRankSum=0.146;ClippingRankSum=0.000;DP=42;ExcessHet=3.0103;FS=4.972;MLEAC=2;MLEAF=1.00;MQ=44.00;MQRankSum=0.000;QD=20.35;ReadPosRankSum=2.350;SOR=0.679	GT:AD:DP:GQ:PL	1/1:4,35:39:3:820,3,0
3R	24055021	.	A	G	1224.77	.	AC=2;AF=1.00;AN=2;BaseQRankSum=1.631;ClippingRankSum=0.000;DP=53;ExcessHet=3.0103;FS=6.201;MLEAC=2;MLEAF=1.00;MQ=43.96;MQRankSum=-0.165;QD=23.55;ReadPosRankSum=0.177;SOR=0.065	GT:AD:DP:GQ:PL	1/1:3,49:52:78:1253,78,0
3R	24055032	.	G	C	1864.77	.	AC=1;AF=0.500;AN=2;BaseQRankSum=-1.335;ClippingRankSum=0.000;DP=51;ExcessHet=3.0103;FS=2.070;MLEAC=1;MLEAF=0.500;MQ=43.96;MQRankSum=-0.221;QD=27.46;ReadPosRankSum=0.644;SOR=0.299	GT:AD:DP:GQ:PL	0/1:4,46:50:99:1893,0,107
3R	24055036	.	A	AC	1939.73	.	AC=1;AF=0.500;AN=2;BaseQRankSum=-0.160;ClippingRankSum=0.000;DP=53;ExcessHet=3.0103;FS=2.072;MLEAC=1;MLEAF=0.500;MQ=43.96;MQRankSum=-0.217;QD=29.12;ReadPosRankSum=0.326;SOR=0.296	GT:AD:DP:GQ:PL	0/1:4,48:52:99:1977,0,101
3R	24055039	.	C	A	1922.77	.	AC=1;AF=0.500;AN=2;BaseQRankSum=1.201;ClippingRankSum=0.000;DP=52;ExcessHet=3.0103;FS=2.043;MLEAC=1;MLEAF=0.500;MQ=43.96;MQRankSum=-0.219;QD=28.52;ReadPosRankSum=0.228;SOR=0.320	GT:AD:DP:GQ:PL	0/1:4,47:51:99:1951,0,104
3R	24055071	.	AT	A	1175.73	.	AC=2;AF=1.00;AN=2;BaseQRankSum=0.046;ClippingRankSum=0.000;DP=57;ExcessHet=3.0103;FS=4.126;MLEAC=2;MLEAF=1.00;MQ=43.97;MQRankSum=-0.253;QD=21.38;ReadPosRankSum=-1.304;SOR=0.227	GT:AD:DP:GQ:PL	1/1:5,50:55:34:1213,34,0
3R	24055194	.	G	A	820.74	.	AC=2;AF=1.00;AN=2;BaseQRankSum=1.101;ClippingRankSum=0.000;DP=39;ExcessHet=3.0103;FS=0.000;MLEAC=2;MLEAF=1.00;MQ=44.00;MQRankSum=0.000;QD=21.60;ReadPosRankSum=-0.467;SOR=0.941	GT:AD:DP:GQ:PL	1/1:4,34:38:6:848,6,0
3R	24055584	.	A	C	624.77	.	AC=2;AF=1.00;AN=2;BaseQRankSum=0.789;ClippingRankSum=0.000;DP=28;ExcessHet=3.0103;FS=0.000;MLEAC=2;MLEAF=1.00;MQ=42.63;MQRankSum=0.733;QD=22.31;ReadPosRankSum=-0.093;SOR=0.846	GT:AD:DP:GQ:PL	1/1:2,26:28:29:653,29,0
3R	24056406	.	G	A	1396.77	.	AC=1;AF=0.500;AN=2;BaseQRankSum=2.189;ClippingRankSum=0.000;DP=42;ExcessHet=3.0103;FS=1.614;MLEAC=1;MLEAF=0.500;MQ=42.03;MQRankSum=0.471;QD=33.26;ReadPosRankSum=2.431;SOR=0.430	GT:AD:DP:GQ:PL	0/1:7,35:42:99:1425,0,225
3R	24056412	.	G	A	1390.77	.	AC=1;AF=0.500;AN=2;BaseQRankSum=2.423;ClippingRankSum=0.000;DP=43;ExcessHet=3.0103;FS=1.646;MLEAC=1;MLEAF=0.500;MQ=42.08;MQRankSum=0.509;QD=32.34;ReadPosRankSum=0.263;SOR=0.387	GT:AD:DP:GQ:PL	0/1:7,36:43:99:1419,0,225
3R	24056526	.	C	A	718.77	.	AC=1;AF=0.500;AN=2;BaseQRankSum=-0.112;ClippingRankSum=0.000;DP=41;ExcessHet=3.0103;FS=0.000;MLEAC=1;MLEAF=0.500;MQ=42.57;MQRankSum=0.598;QD=18.43;ReadPosRankSum=-0.663;SOR=0.495	GT:AD:DP:GQ:PL	0/1:8,31:39:99:747,0,104
3R	24056631	.	A	G	1018.78	.	AC=2;AF=1.00;AN=2;BaseQRankSum=-0.689;ClippingRankSum=0.000;DP=46;ExcessHet=3.0103;FS=0.000;MLEAC=2;MLEAF=1.00;MQ=41.31;MQRankSum=1.200;QD=22.15;ReadPosRankSum=1.513;SOR=1.005	GT:AD:DP:GQ:PL	1/1:4,42:46:26:1047,26,0
3R	24056664	.	G	A	1019.77	.	AC=2;AF=1.00;AN=2;BaseQRankSum=-1.042;ClippingRankSum=0.000;DP=43;ExcessHet=3.0103;FS=0.000;MLEAC=2;MLEAF=1.00;MQ=41.78;MQRankSum=1.155;QD=23.72;ReadPosRankSum=-0.470;SOR=0.843	GT:AD:DP:GQ:PL	1/1:2,41:43:72:1048,72,0
3R	24056709	.	C	T	1195.77	.	AC=2;AF=1.00;AN=2;BaseQRankSum=-1.403;ClippingRankSum=0.000;DP=51;ExcessHet=3.0103;FS=2.508;MLEAC=2;MLEAF=1.00;MQ=41.67;MQRankSum=0.489;QD=23.45;ReadPosRankSum=-1.307;SOR=0.991	GT:AD:DP:GQ:PL	1/1:3,48:51:67:1224,67,0
3R	24056813	.	G	C	1433.31	.	AC=2;AF=1.00;AN=2;BaseQRankSum=0.469;ClippingRankSum=0.000;DP=70;ExcessHet=3.0103;FS=1.484;MLEAC=2;MLEAF=1.00;MQ=42.27;MQRankSum=0.240;QD=20.48;ReadPosRankSum=0.819;SOR=0.368	GT:AD:DP:GQ:PL	1/1:8,62:70:1:1459,1,0
3R	24056901	.	T	C	1350.77	.	AC=1;AF=0.500;AN=2;BaseQRankSum=0.188;ClippingRankSum=0.000;DP=66;ExcessHet=3.0103;FS=0.000;MLEAC=1;MLEAF=0.500;MQ=41.56;MQRankSum=-1.299;QD=20.47;ReadPosRankSum=1.603;SOR=0.616	GT:AD:DP:GQ:PL	0/1:9,57:66:54:1379,0,54
3R	24057118	.	G	T	1031.88	.	AC=1;AF=0.500;AN=2;BaseQRankSum=1.511;ClippingRankSum=0.000;DP=49;ExcessHet=3.0103;FS=1.688;MLEAC=1;MLEAF=0.500;MQ=43.15;MQRankSum=-0.119;QD=21.06;ReadPosRankSum=0.441;SOR=0.385	GT:AD:DP:GQ:PL	0/1:6,43:49:16:1060,0,16
3R	24057140	.	G	A	1673.77	.	AC=1;AF=0.500;AN=2;BaseQRankSum=0.898;ClippingRankSum=0.000;DP=47;ExcessHet=3.0103;FS=1.738;MLEAC=1;MLEAF=0.500;MQ=43.48;MQRankSum=0.417;QD=28.01;ReadPosRankSum=-0.624;SOR=0.333	GT:AD:DP:GQ:PL	0/1:6,41:47:99:1702,0,211
3R	24057141	.	G	C	1713.77	.	AC=1;AF=0.500;AN=2;BaseQRankSum=-0.621;ClippingRankSum=0.000;DP=47;ExcessHet=3.0103;FS=1.738;MLEAC=1;MLEAF=0.500;MQ=43.48;MQRankSum=0.417;QD=26.05;ReadPosRankSum=-0.278;SOR=0.333	GT:AD:DP:GQ:PL	0/1:6,41:47:99:1742,0,208
3R	24057144	.	C	T	1672.77	.	AC=1;AF=0.500;AN=2;BaseQRankSum=0.610;ClippingRankSum=0.000;DP=47;ExcessHet=3.0103;FS=1.738;MLEAC=1;MLEAF=0.500;MQ=43.48;MQRankSum=0.417;QD=32.78;ReadPosRankSum=-0.242;SOR=0.333	GT:AD:DP:GQ:PL	0/1:6,41:47:99:1701,0,211
3R	24057145	.	G	C	1672.77	.	AC=1;AF=0.500;AN=2;BaseQRankSum=-0.035;ClippingRankSum=0.000;DP=46;ExcessHet=3.0103;FS=1.717;MLEAC=1;MLEAF=0.500;MQ=43.47;MQRankSum=0.392;QD=24.89;ReadPosRankSum=-0.149;SOR=0.362	GT:AD:DP:GQ:PL	0/1:6,40:46:99:1701,0,211
3R	24057183	.	T	C	1141.77	.	AC=2;AF=1.00;AN=2;BaseQRankSum=-0.781;ClippingRankSum=0.000;DP=51;ExcessHet=3.0103;FS=2.043;MLEAC=2;MLEAF=1.00;MQ=43.80;MQRankSum=-0.365;QD=22.39;ReadPosRankSum=0.156;SOR=0.320	GT:AD:DP:GQ:PL	1/1:4,47:51:39:1170,39,0
3R	24057714	.	T	A	1197.80	.	AC=2;AF=1.00;AN=2;BaseQRankSum=-0.516;ClippingRankSum=0.000;DP=54;ExcessHet=3.0103;FS=4.528;MLEAC=2;MLEAF=1.00;MQ=43.89;MQRankSum=-0.410;QD=22.18;ReadPosRankSum=1.245;SOR=0.216	GT:AD:DP:GQ:PL	1/1:5,49:54:21:1226,21,0
3R	24057843	.	G	A	1597.78	.	AC=2;AF=1.00;AN=2;BaseQRankSum=0.430;ClippingRankSum=0.000;DP=72;ExcessHet=3.0103;FS=0.000;MLEAC=2;MLEAF=1.00;MQ=43.79;MQRankSum=-0.647;QD=22.19;ReadPosRankSum=-0.793;SOR=0.569	GT:AD:DP:GQ:PL	1/1:7,65:72:24:1626,24,0
3R	24057871	.	A	G	1304.77	.	AC=2;AF=1.00;AN=2;BaseQRankSum=-2.784;ClippingRankSum=0.000;DP=60;ExcessHet=3.0103;FS=2.126;MLEAC=2;MLEAF=1.00;MQ=43.94;MQRankSum=-0.200;QD=21.75;ReadPosRankSum=-0.322;SOR=0.223	GT:AD:DP:GQ:PL	1/1:4,56:60:67:1333,67,0
3R	24057925	.	A	C	2492.77	.	AC=1;AF=0.500;AN=2;BaseQRankSum=-0.764;ClippingRankSum=0.000;DP=67;ExcessHet=3.0103;FS=0.000;MLEAC=1;MLEAF=0.500;MQ=43.94;MQRankSum=-0.293;QD=29.58;ReadPosRankSum=0.137;SOR=0.604	GT:AD:DP:GQ:PL	0/1:7,60:67:99:2521,0,149
3R	24057926	.	A	C	2492.77	.	AC=1;AF=0.500;AN=2;BaseQRankSum=-0.482;ClippingRankSum=0.000;DP=68;ExcessHet=3.0103;FS=0.000;MLEAC=1;MLEAF=0.500;MQ=43.94;MQRankSum=-0.290;QD=33.51;ReadPosRankSum=-0.487;SOR=0.631	GT:AD:DP:GQ:PL	0/1:7,61:68:99:2521,0,149
3R	24057948	.	G	T	2123.77	.	AC=1;AF=0.500;AN=2;BaseQRankSum=-0.401;ClippingRankSum=0.000;DP=61;ExcessHet=3.0103;FS=0.000;MLEAC=1;MLEAF=0.500;MQ=44.00;MQRankSum=0.000;QD=34.82;ReadPosRankSum=-1.365;SOR=0.884	GT:AD:DP:GQ:PL	0/1:6,55:61:99:2152,0,114
3R	24058069	.	ATC	A	1488.76	.	AC=1;AF=0.500;AN=2;BaseQRankSum=0.363;ClippingRankSum=0.000;DP=48;ExcessHet=3.0103;FS=9.510;MLEAC=1;MLEAF=0.500;MQ=44.00;MQRankSum=0.000;QD=31.68;ReadPosRankSum=-1.298;SOR=0.125	GT:AD:DP:GQ:PL	0/1:4,43:47:22:1526,0,22
3R	24058123	.	A	T	2000.77	.	AC=1;AF=0.500;AN=2;BaseQRankSum=-0.220;ClippingRankSum=0.000;DP=52;ExcessHet=3.0103;FS=11.355;MLEAC=1;MLEAF=0.500;MQ=44.00;MQRankSum=0.000;QD=31.81;ReadPosRankSum=0.373;SOR=0.041	GT:AD:DP:GQ:PL	0/1:5,47:52:84:2029,0,84
3R	24058125	.	A	G	2000.77	.	AC=1;AF=0.500;AN=2;BaseQRankSum=-1.756;ClippingRankSum=0.000;DP=55;ExcessHet=3.0103;FS=11.703;MLEAC=1;MLEAF=0.500;MQ=44.00;MQRankSum=0.000;QD=34.06;ReadPosRankSum=0.278;SOR=0.037	GT:AD:DP:GQ:PL	0/1:5,50:55:84:2029,0,84
3R	24058160	.	T	C	1664.77	.	AC=1;AF=0.500;AN=2;BaseQRankSum=0.224;ClippingRankSum=0.000;DP=47;ExcessHet=3.0103;FS=4.025;MLEAC=1;MLEAF=0.500;MQ=44.00;MQRankSum=0.000;QD=28.47;ReadPosRankSum=2.536;SOR=0.231	GT:AD:DP:GQ:PL	0/1:6,41:47:99:1693,0,126
3R	24058171	.	T	C	1691.77	.	AC=1;AF=0.500;AN=2;BaseQRankSum=-0.596;ClippingRankSum=0.000;DP=50;ExcessHet=3.0103;FS=0.000;MLEAC=1;MLEAF=0.500;MQ=44.00;MQRankSum=0.000;QD=33.84;ReadPosRankSum=1.854;SOR=0.546	GT:AD:DP:GQ:PL	0/1:6,44:50:99:1720,0,126
3R	24058418	.	C	T	1042.77	.	AC=1;AF=0.500;AN=2;BaseQRankSum=2.459;ClippingRankSum=0.000;DP=52;ExcessHet=3.0103;FS=1.518;MLEAC=1;MLEAF=0.500;MQ=44.00;MQRankSum=0.000;QD=20.05;ReadPosRankSum=0.838;SOR=0.368	GT:AD:DP:GQ:PL	0/1:8,44:52:57:1071,0,57
3R	24059168	.	A	C	1234.77	.	AC=2;AF=1.00;AN=2;BaseQRankSum=0.988;ClippingRankSum=0.000;DP=52;ExcessHet=3.0103;FS=0.000;MLEAC=2;MLEAF=1.00;MQ=44.00;MQRankSum=0.000;QD=23.75;ReadPosRankSum=-1.080;SOR=0.423	GT:AD:DP:GQ:PL	1/1:3,49:52:75:1263,75,0
3R	24059224	.	T	C	1206.78	.	AC=2;AF=1.00;AN=2;BaseQRankSum=-1.726;ClippingRankSum=0.000;DP=56;ExcessHet=3.0103;FS=0.000;MLEAC=2;MLEAF=1.00;MQ=44.00;MQRankSum=0.000;QD=21.55;ReadPosRankSum=0.974;SOR=0.474	GT:AD:DP:GQ:PL	1/1:5,51:56:27:1235,27,0
3R	24059254	.	T	A	1386.77	.	AC=2;AF=1.00;AN=2;BaseQRankSum=0.420;ClippingRankSum=0.000;DP=59;ExcessHet=3.0103;FS=0.000;MLEAC=2;MLEAF=1.00;MQ=44.00;MQRankSum=0.000;QD=23.50;ReadPosRankSum=-0.304;SOR=0.729	GT:AD:DP:GQ:PL	1/1:4,55:59:65:1415,65,0
3R	24060254	.	C	A	1188.77	.	AC=2;AF=1.00;AN=2;BaseQRankSum=1.164;ClippingRankSum=0.000;DP=54;ExcessHet=3.0103;FS=1.954;MLEAC=2;MLEAF=1.00;MQ=43.96;MQRankSum=-0.256;QD=22.01;ReadPosRankSum=-1.274;SOR=0.283	GT:AD:DP:GQ:PL	1/1:5,49:54:41:1217,41,0
3R	24060287	.	A	G	1067.77	.	AC=1;AF=0.500;AN=2;BaseQRankSum=-2.777;ClippingRankSum=0.000;DP=55;ExcessHet=3.0103;FS=0.000;MLEAC=1;MLEAF=0.500;MQ=44.00;MQRankSum=0.000;QD=19.41;ReadPosRankSum=2.144;SOR=0.632	GT:AD:DP:GQ:PL	0/1:7,48:55:35:1096,0,35
3R	24060368	.	T	C	1112.28	.	AC=1;AF=0.500;AN=2;BaseQRankSum=-0.795;ClippingRankSum=0.000;DP=53;ExcessHet=3.0103;FS=0.000;MLEAC=1;MLEAF=0.500;MQ=44.00;MQRankSum=0.000;QD=20.99;ReadPosRankSum=-1.431;SOR=0.823	GT:AD:DP:GQ:PL	0/1:6,47:53:9:1140,0,9
3R	24060566	.	C	T	1303.77	.	AC=2;AF=1.00;AN=2;BaseQRankSum=0.000;ClippingRankSum=0.000;DP=57;ExcessHet=3.0103;FS=0.000;MLEAC=2;MLEAF=1.00;MQ=44.00;MQRankSum=0.000;QD=23.28;ReadPosRankSum=1.214;SOR=1.036	GT:AD:DP:GQ:PL	1/1:4,52:56:53:1332,53,0
3R	24060596	.	T	C	1467.77	.	AC=2;AF=1.00;AN=2;BaseQRankSum=-0.536;ClippingRankSum=0.000;DP=63;ExcessHet=3.0103;FS=2.429;MLEAC=2;MLEAF=1.00;MQ=44.00;MQRankSum=0.000;QD=23.30;ReadPosRankSum=-0.146;SOR=0.859	GT:AD:DP:GQ:PL	1/1:3,60:63:99:1496,103,0
3R	24060623	.	T	C	1452.77	.	AC=2;AF=1.00;AN=2;BaseQRankSum=0.438;ClippingRankSum=0.000;DP=60;ExcessHet=3.0103;FS=6.394;MLEAC=2;MLEAF=1.00;MQ=44.00;MQRankSum=0.000;QD=24.21;ReadPosRankSum=-1.105;SOR=0.349	GT:AD:DP:GQ:PL	1/1:2,58:60:99:1481,124,0
3R	24060755	.	T	C	1154.77	.	AC=2;AF=1.00;AN=2;BaseQRankSum=1.281;ClippingRankSum=0.000;DP=50;ExcessHet=3.0103;FS=6.295;MLEAC=2;MLEAF=1.00;MQ=44.00;MQRankSum=0.000;QD=23.10;ReadPosRankSum=-0.736;SOR=0.293	GT:AD:DP:GQ:PL	1/1:3,47:50:86:1183,86,0
3R	24060863	.	C	T	1536.77	.	AC=2;AF=1.00;AN=2;BaseQRankSum=1.130;ClippingRankSum=0.000;DP=68;ExcessHet=3.0103;FS=0.000;MLEAC=2;MLEAF=1.00;MQ=44.00;MQRankSum=0.000;QD=22.60;ReadPosRankSum=3.137;SOR=0.517	GT:AD:DP:GQ:PL	1/1:5,63:68:68:1565,68,0
3R	24060972	.	T	A	1751.77	.	AC=2;AF=1.00;AN=2;BaseQRankSum=0.206;ClippingRankSum=0.000;DP=74;ExcessHet=3.0103;FS=6.041;MLEAC=2;MLEAF=1.00;MQ=43.96;MQRankSum=-0.139;QD=24.33;ReadPosRankSum=-0.050;SOR=0.080	GT:AD:DP:GQ:PL	1/1:3,69:72:99:1780,135,0
3R	24061000	.	C	T	1993.77	.	AC=2;AF=1.00;AN=2;BaseQRankSum=-1.267;ClippingRankSum=0.000;DP=81;ExcessHet=3.0103;FS=5.788;MLEAC=2;MLEAF=1.00;MQ=43.90;MQRankSum=-0.308;QD=24.92;ReadPosRankSum=0.372;SOR=0.104	GT:AD:DP:GQ:PL	1/1:3,77:80:99:2022,147,0
3R	24061028	.	C	A	2017.77	.	AC=2;AF=1.00;AN=2;BaseQRankSum=1.055;ClippingRankSum=0.000;DP=79;ExcessHet=3.0103;FS=3.009;MLEAC=2;MLEAF=1.00;MQ=43.90;MQRankSum=-0.236;QD=25.54;ReadPosRankSum=-0.744;SOR=0.147	GT:AD:DP:GQ:PL	1/1:2,77:79:99:2046,183,0
3R	24061205	.	C	T	1733.77	.	AC=2;AF=1.00;AN=2;BaseQRankSum=1.629;ClippingRankSum=0.000;DP=78;ExcessHet=3.0103;FS=0.000;MLEAC=2;MLEAF=1.00;MQ=43.83;MQRankSum=0.000;QD=23.12;ReadPosRankSum=-0.430;SOR=0.980	GT:AD:DP:GQ:PL	1/1:6,69:75:60:1762,60,0
3R	24061507	.	T	C	1973.77	.	AC=1;AF=0.500;AN=2;BaseQRankSum=-2.763;ClippingRankSum=0.000;DP=55;ExcessHet=3.0103;FS=0.000;MLEAC=1;MLEAF=0.500;MQ=44.00;MQRankSum=0.000;QD=26.61;ReadPosRankSum=-0.276;SOR=0.693	GT:AD:DP:GQ:PL	0/1:6,48:54:99:2002,0,157
3R	24061531	.	C	T	2047.77	.	AC=1;AF=0.500;AN=2;BaseQRankSum=-0.751;ClippingRankSum=0.000;DP=56;ExcessHet=3.0103;FS=2.112;MLEAC=1;MLEAF=0.500;MQ=44.00;MQRankSum=0.000;QD=27.27;ReadPosRankSum=-0.315;SOR=0.256	GT:AD:DP:GQ:PL	0/1:4,50:54:99:2076,0,134
3R	24061537	.	G	A	2008.77	.	AC=1;AF=0.500;AN=2;BaseQRankSum=0.507;ClippingRankSum=0.000;DP=55;ExcessHet=3.0103;FS=2.095;MLEAC=1;MLEAF=0.500;MQ=44.00;MQRankSum=0.000;QD=29.28;ReadPosRankSum=-0.392;SOR=0.275	GT:AD:DP:GQ:PL	0/1:4,49:53:99:2037,0,111
3R	24061635	.	A	G	1352.77	.	AC=2;AF=1.00;AN=2;BaseQRankSum=-0.699;ClippingRankSum=0.000;DP=55;ExcessHet=3.0103;FS=0.000;MLEAC=2;MLEAF=1.00;MQ=43.58;MQRankSum=-0.353;QD=25.05;ReadPosRankSum=-1.493;SOR=0.770	GT:AD:DP:GQ:PL	1/1:2,52:54:99:1381,105,0
3R	24061646	.	A	T	2120.88	.	AC=2;AF=1.00;AN=2;BaseQRankSum=-0.053;ClippingRankSum=0.000;DP=52;ExcessHet=3.0103;FS=0.000;MLEAC=2;MLEAF=1.00;MQ=43.55;MQRankSum=-0.361;QD=25.24;ReadPosRankSum=-1.666;SOR=0.693	GT:AD:DP:GQ:PL	1/1:2,50:52:16:2149,16,0
3R	24061648	.	G	T	2165.82	.	AC=2;AF=1.00;AN=2;BaseQRankSum=0.982;ClippingRankSum=0.000;DP=53;ExcessHet=3.0103;FS=0.000;MLEAC=2;MLEAF=1.00;MQ=43.56;MQRankSum=-0.357;QD=27.93;ReadPosRankSum=-1.728;SOR=0.732	GT:AD:DP:GQ:PL	1/1:2,51:53:19:2194,19,0
3R	24061653	.	C	T	2040.18	.	AC=2;AF=1.00;AN=2;BaseQRankSum=1.904;ClippingRankSum=0.000;DP=50;ExcessHet=3.0103;FS=0.000;MLEAC=2;MLEAF=1.00;MQ=43.53;MQRankSum=-0.368;QD=27.38;ReadPosRankSum=-1.784;SOR=0.776	GT:AD:DP:GQ:PL	1/1:2,48:50:10:2068,10,0
3R	24061658	.	ACTCTGTC	A	1951.73	.	AC=1;AF=0.500;AN=2;BaseQRankSum=-1.480;ClippingRankSum=0.000;DP=48;ExcessHet=3.0103;FS=0.000;MLEAC=1;MLEAF=0.500;MQ=43.51;MQRankSum=-0.489;QD=31.29;ReadPosRankSum=-0.457;SOR=0.520	GT:AD:DP:GQ:PL	0/1:3,45:48:38:1989,0,38
3R	24061673	.	G	C	1793.77	.	AC=1;AF=0.500;AN=2;BaseQRankSum=-1.381;ClippingRankSum=0.000;DP=47;ExcessHet=3.0103;FS=0.000;MLEAC=1;MLEAF=0.500;MQ=43.50;MQRankSum=-0.495;QD=22.90;ReadPosRankSum=-1.150;SOR=0.560	GT:AD:DP:GQ:PL	0/1:3,44:47:50:1822,0,50
3R	24061971	.	C	T	1381.80	.	AC=1;AF=0.500;AN=2;BaseQRankSum=1.038;ClippingRankSum=0.000;DP=67;ExcessHet=3.0103;FS=3.443;MLEAC=1;MLEAF=0.500;MQ=44.00;MQRankSum=0.000;QD=20.62;ReadPosRankSum=-0.696;SOR=0.256	GT:AD:DP:GQ:PL	0/1:8,59:67:21:1410,0,21
3R	24061989	.	A	G	1289.77	.	AC=1;AF=0.500;AN=2;BaseQRankSum=-1.046;ClippingRankSum=0.000;DP=63;ExcessHet=3.0103;FS=3.484;MLEAC=1;MLEAF=0.500;MQ=44.00;MQRankSum=0.000;QD=20.47;ReadPosRankSum=-0.816;SOR=0.232	GT:AD:DP:GQ:PL	0/1:8,55:63:42:1318,0,42
3R	24062130	.	A	C	1151.77	.	AC=1;AF=0.500;AN=2;BaseQRankSum=-3.437;ClippingRankSum=0.000;DP=61;ExcessHet=3.0103;FS=5.549;MLEAC=1;MLEAF=0.500;MQ=44.00;MQRankSum=0.000;QD=18.88;ReadPosRankSum=1.588;SOR=0.762	GT:AD:DP:GQ:PL	0/1:9,52:61:91:1180,0,91
3R	24062160	.	C	T	1142.77	.	AC=1;AF=0.500;AN=2;BaseQRankSum=2.395;ClippingRankSum=0.000;DP=62;ExcessHet=3.0103;FS=2.924;MLEAC=1;MLEAF=0.500;MQ=44.00;MQRankSum=0.000;QD=18.43;ReadPosRankSum=1.814;SOR=1.001	GT:AD:DP:GQ:PL	0/1:11,51:62:99:1171,0,117
3R	24062172	.	C	T	1140.77	.	AC=1;AF=0.500;AN=2;BaseQRankSum=-1.830;ClippingRankSum=0.000;DP=60;ExcessHet=3.0103;FS=5.157;MLEAC=1;MLEAF=0.500;MQ=44.00;MQRankSum=0.000;QD=19.01;ReadPosRankSum=1.295;SOR=0.989	GT:AD:DP:GQ:PL	0/1:10,50:60:99:1169,0,100
3R	24062247	.	G	A	996.77	.	AC=1;AF=0.500;AN=2;BaseQRankSum=0.053;ClippingRankSum=0.000;DP=55;ExcessHet=3.0103;FS=4.702;MLEAC=1;MLEAF=0.500;MQ=44.00;MQRankSum=0.000;QD=18.12;ReadPosRankSum=0.248;SOR=0.338	GT:AD:DP:GQ:PL	0/1:12,43:55:99:1025,0,152
3R	24062377	.	T	A	2302.77	.	AC=1;AF=0.500;AN=2;BaseQRankSum=0.741;ClippingRankSum=0.000;DP=67;ExcessHet=3.0103;FS=1.329;MLEAC=1;MLEAF=0.500;MQ=43.97;MQRankSum=-0.377;QD=34.37;ReadPosRankSum=0.332;SOR=0.436	GT:AD:DP:GQ:PL	0/1:10,57:67:99:2331,0,292
3R	24062381	.	T	G	2302.77	.	AC=1;AF=0.500;AN=2;BaseQRankSum=-0.251;ClippingRankSum=0.000;DP=67;ExcessHet=3.0103;FS=1.329;MLEAC=1;MLEAF=0.500;MQ=43.97;MQRankSum=-0.377;QD=34.37;ReadPosRankSum=0.742;SOR=0.436	GT:AD:DP:GQ:PL	0/1:10,57:67:99:2331,0,292
3R	24062436	.	G	T	1282.77	.	AC=1;AF=0.500;AN=2;BaseQRankSum=-0.277;ClippingRankSum=0.000;DP=63;ExcessHet=3.0103;FS=0.000;MLEAC=1;MLEAF=0.500;MQ=43.94;MQRankSum=1.487;QD=20.36;ReadPosRankSum=1.736;SOR=0.588	GT:AD:DP:GQ:PL	0/1:9,54:63:66:1311,0,66
3R	24062743	.	A	T	1404.77	.	AC=1;AF=0.500;AN=2;BaseQRankSum=1.452;ClippingRankSum=0.000;DP=67;ExcessHet=3.0103;FS=5.162;MLEAC=1;MLEAF=0.500;MQ=44.17;MQRankSum=0.438;QD=20.97;ReadPosRankSum=-1.617;SOR=0.490	GT:AD:DP:GQ:PL	0/1:9,58:67:48:1433,0,48
3R	24062838	.	T	TAC	1897.73	.	AC=1;AF=0.500;AN=2;BaseQRankSum=-0.532;ClippingRankSum=0.000;DP=73;ExcessHet=3.0103;FS=7.803;MLEAC=1;MLEAF=0.500;MQ=44.15;MQRankSum=0.434;QD=27.91;ReadPosRankSum=-0.743;SOR=0.140	GT:AD:DP:GQ:PL	0/1:9,59:68:99:1935,0,109
3R	24063079	.	CT	C	1068.77	.	AC=1;AF=0.500;AN=2;BaseQRankSum=-0.958;ClippingRankSum=0.000;DP=80;ExcessHet=3.0103;FS=6.929;MLEAC=1;MLEAF=0.500;MQ=44.04;MQRankSum=-0.404;QD=14.25;ReadPosRankSum=1.117;SOR=0.180	GT:AD:DP:GQ:PL	0/1:11,64:75:20:1106,0,20
3R	24063369	.	A	G	1486.77	.	AC=1;AF=0.500;AN=2;BaseQRankSum=-1.533;ClippingRankSum=0.000;DP=48;ExcessHet=3.0103;FS=0.000;MLEAC=1;MLEAF=0.500;MQ=43.96;MQRankSum=-0.354;QD=30.97;ReadPosRankSum=-0.088;SOR=0.627	GT:AD:DP:GQ:PL	0/1:7,41:48:99:1515,0,168
3R	24063393	.	A	T	1656.77	.	AC=1;AF=0.500;AN=2;BaseQRankSum=1.786;ClippingRankSum=0.000;DP=46;ExcessHet=3.0103;FS=4.817;MLEAC=1;MLEAF=0.500;MQ=43.05;MQRankSum=0.734;QD=31.71;ReadPosRankSum=0.359;SOR=2.191	GT:AD:DP:GQ:PL	0/1:6,40:46:99:1685,0,165
3R	24063401	.	A	G	1839.77	.	AC=1;AF=0.500;AN=2;BaseQRankSum=-1.358;ClippingRankSum=0.000;DP=49;ExcessHet=3.0103;FS=10.391;MLEAC=1;MLEAF=0.500;MQ=43.11;MQRankSum=0.632;QD=33.36;ReadPosRankSum=0.700;SOR=2.266	GT:AD:DP:GQ:PL	0/1:7,42:49:99:1868,0,195
3R	24063407	.	G	C	1839.77	.	AC=1;AF=0.500;AN=2;BaseQRankSum=0.712;ClippingRankSum=0.000;DP=52;ExcessHet=3.0103;FS=7.629;MLEAC=1;MLEAF=0.500;MQ=43.16;MQRankSum=0.696;QD=29.72;ReadPosRankSum=0.376;SOR=2.213	GT:AD:DP:GQ:PL	0/1:7,45:52:99:1868,0,195
3R	24063408	.	T	G	1839.77	.	AC=1;AF=0.500;AN=2;BaseQRankSum=-0.645;ClippingRankSum=0.000;DP=52;ExcessHet=3.0103;FS=7.629;MLEAC=1;MLEAF=0.500;MQ=43.16;MQRankSum=0.696;QD=28.94;ReadPosRankSum=0.349;SOR=2.213	GT:AD:DP:GQ:PL	0/1:7,45:52:99:1868,0,195
3R	24063618	.	T	C	1856.77	.	AC=1;AF=0.500;AN=2;BaseQRankSum=-0.020;ClippingRankSum=0.000;DP=49;ExcessHet=3.0103;FS=5.314;MLEAC=1;MLEAF=0.500;MQ=44.00;MQRankSum=0.000;QD=31.14;ReadPosRankSum=-1.089;SOR=0.982	GT:AD:DP:GQ:PL	0/1:4,44:48:48:1885,0,48
3R	24063619	.	G	A	1856.77	.	AC=1;AF=0.500;AN=2;BaseQRankSum=2.744;ClippingRankSum=0.000;DP=51;ExcessHet=3.0103;FS=5.278;MLEAC=1;MLEAF=0.500;MQ=44.00;MQRankSum=0.000;QD=25.67;ReadPosRankSum=-0.353;SOR=0.948	GT:AD:DP:GQ:PL	0/1:4,46:50:48:1885,0,48
3R	24063839	.	A	C	1492.77	.	AC=2;AF=1.00;AN=2;BaseQRankSum=-2.114;ClippingRankSum=0.000;DP=66;ExcessHet=3.0103;FS=0.000;MLEAC=2;MLEAF=1.00;MQ=43.94;MQRankSum=-0.192;QD=22.97;ReadPosRankSum=2.032;SOR=0.725	GT:AD:DP:GQ:PL	1/1:4,61:65:81:1521,81,0
3R	24063867	.	A	C	2585.79	.	AC=1;AF=0.500;AN=2;BaseQRankSum=-1.089;ClippingRankSum=0.000;DP=67;ExcessHet=3.0103;FS=0.000;MLEAC=1;MLEAF=0.500;MQ=43.90;MQRankSum=-0.259;QD=33.76;ReadPosRankSum=-1.001;SOR=0.411	GT:AD:DP:GQ:PL	0/1:3,63:66:22:2614,0,22
3R	24063875	.	C	G	2733.98	.	AC=1;AF=0.500;AN=2;BaseQRankSum=0.109;ClippingRankSum=0.000;DP=69;ExcessHet=3.0103;FS=0.000;MLEAC=1;MLEAF=0.500;MQ=43.90;MQRankSum=-0.255;QD=31.46;ReadPosRankSum=-1.404;SOR=0.409	GT:AD:DP:GQ:PL	0/1:3,65:68:13:2762,0,13
3R	24063883	.	T	A	2733.98	.	AC=1;AF=0.500;AN=2;BaseQRankSum=1.535;ClippingRankSum=0.000;DP=69;ExcessHet=3.0103;FS=0.000;MLEAC=1;MLEAF=0.500;MQ=43.90;MQRankSum=-0.255;QD=38.91;ReadPosRankSum=-1.957;SOR=0.409	GT:AD:DP:GQ:PL	0/1:3,65:68:13:2762,0,13
3R	24063887	.	GAGC	G	2712	.	AC=1;AF=0.500;AN=2;BaseQRankSum=0.341;ClippingRankSum=0.000;DP=69;ExcessHet=3.0103;FS=2.235;MLEAC=1;MLEAF=0.500;MQ=43.90;MQRankSum=-0.255;QD=29.98;ReadPosRankSum=-2.285;SOR=0.584	GT:AD:DP:GQ:PL	0/1:3,65:68:12:2749,0,12
3R	24064111	.	T	C	1236.77	.	AC=1;AF=0.500;AN=2;BaseQRankSum=0.635;ClippingRankSum=0.000;DP=61;ExcessHet=3.0103;FS=0.000;MLEAC=1;MLEAF=0.500;MQ=43.97;MQRankSum=-0.340;QD=20.27;ReadPosRankSum=0.224;SOR=0.808	GT:AD:DP:GQ:PL	0/1:8,53:61:31:1265,0,31
3R	24064136	.	A	C	2041.77	.	AC=1;AF=0.500;AN=2;BaseQRankSum=0.665;ClippingRankSum=0.000;DP=58;ExcessHet=3.0103;FS=1.651;MLEAC=1;MLEAF=0.500;MQ=43.97;MQRankSum=-0.283;QD=25.42;ReadPosRankSum=-2.485;SOR=1.136	GT:AD:DP:GQ:PL	0/1:6,52:58:99:2070,0,145
3R	24064140	.	T	C	2076.77	.	AC=1;AF=0.500;AN=2;BaseQRankSum=2.218;ClippingRankSum=0.000;DP=58;ExcessHet=3.0103;FS=1.651;MLEAC=1;MLEAF=0.500;MQ=43.97;MQRankSum=-0.283;QD=31.41;ReadPosRankSum=-2.568;SOR=1.136	GT:AD:DP:GQ:PL	0/1:6,52:58:99:2105,0,142
3R	24064170	.	C	T	989.77	.	AC=1;AF=0.500;AN=2;BaseQRankSum=3.414;ClippingRankSum=0.000;DP=49;ExcessHet=3.0103;FS=0.000;MLEAC=1;MLEAF=0.500;MQ=44.00;MQRankSum=0.000;QD=20.20;ReadPosRankSum=-0.088;SOR=0.961	GT:AD:DP:GQ:PL	0/1:7,42:49:36:1018,0,36
3R	24064362	.	A	T	936.77	.	AC=1;AF=0.500;AN=2;BaseQRankSum=0.361;ClippingRankSum=0.000;DP=48;ExcessHet=3.0103;FS=1.610;MLEAC=1;MLEAF=0.500;MQ=43.92;MQRankSum=3.461;QD=19.93;ReadPosRankSum=1.832;SOR=0.744	GT:AD:DP:GQ:PL	0/1:7,40:47:41:965,0,41
3R	24064448	.	CTTT	C	1953.73	.	AC=1;AF=0.500;AN=2;BaseQRankSum=1.012;ClippingRankSum=0.000;DP=59;ExcessHet=3.0103;FS=0.000;MLEAC=1;MLEAF=0.500;MQ=44.00;MQRankSum=0.000;QD=34.28;ReadPosRankSum=-1.580;SOR=0.502	GT:AD:DP:GQ:PL	0/1:5,52:57:36:1991,0,36
3R	24064763	.	C	T	1539.77	.	AC=2;AF=1.00;AN=2;BaseQRankSum=1.151;ClippingRankSum=0.000;DP=66;ExcessHet=3.0103;FS=0.000;MLEAC=2;MLEAF=1.00;MQ=44.00;MQRankSum=0.000;QD=23.33;ReadPosRankSum=-1.758;SOR=0.631	GT:AD:DP:GQ:PL	1/1:5,61:66:60:1568,60,0
3R	24064796	.	G	GT	734.37	.	AC=2;AF=1.00;AN=2;BaseQRankSum=1.149;ClippingRankSum=0.000;DP=51;ExcessHet=3.0103;FS=1.652;MLEAC=2;MLEAF=1.00;MQ=44.00;MQRankSum=0.000;QD=15.96;ReadPosRankSum=1.404;SOR=0.424	GT:AD:DP:GQ:PL	1/1:6,40:46:8:771,8,0
3R	24064912	.	GT	G	922.73	.	AC=2;AF=1.00;AN=2;BaseQRankSum=0.994;ClippingRankSum=0.000;DP=59;ExcessHet=3.0103;FS=0.000;MLEAC=2;MLEAF=1.00;MQ=44.19;MQRankSum=0.376;QD=16.48;ReadPosRankSum=0.776;SOR=0.474	GT:AD:DP:GQ:PL	1/1:5,51:56:62:960,62,0
3R	24066133	.	AT	A	1861.79	.	AC=2;AF=1.00;AN=2;BaseQRankSum=1.202;ClippingRankSum=0.000;DP=50;ExcessHet=3.0103;FS=0.000;MLEAC=2;MLEAF=1.00;MQ=44.00;MQRankSum=0.000;QD=32.57;ReadPosRankSum=1.859;SOR=1.085	GT:AD:DP:GQ:PL	1/1:2,46:48:19:1899,19,0
3R	24066151	.	TTTTG	T	1935.27	.	AC=1;AF=0.500;AN=2;BaseQRankSum=-1.639;ClippingRankSum=0.000;DP=53;ExcessHet=3.0103;FS=0.000;MLEAC=1;MLEAF=0.500;MQ=43.96;MQRankSum=-0.163;QD=28.95;ReadPosRankSum=1.165;SOR=0.534	GT:AD:DP:GQ:PL	0/1:3,50:53:1:1970,0,1
3R	24067449	.	GTCTCTTTGCTTTGTATTTCGTT	G	1967.73	.	AC=1;AF=0.500;AN=2;BaseQRankSum=-0.287;ClippingRankSum=0.000;DP=59;ExcessHet=3.0103;FS=0.000;MLEAC=1;MLEAF=0.500;MQ=43.67;MQRankSum=-1.460;QD=33.93;ReadPosRankSum=-0.770;SOR=0.574	GT:AD:DP:GQ:PL	0/1:9,49:58:99:2005,0,285
3R	24067502	.	A	T	2146.77	.	AC=1;AF=0.500;AN=2;BaseQRankSum=1.824;ClippingRankSum=0.000;DP=61;ExcessHet=3.0103;FS=1.645;MLEAC=1;MLEAF=0.500;MQ=43.71;MQRankSum=-1.045;QD=35.51;ReadPosRankSum=-0.862;SOR=0.413	GT:AD:DP:GQ:PL	0/1:6,55:61:85:2175,0,85
3R	24067519	.	T	A	2040.77	.	AC=1;AF=0.500;AN=2;BaseQRankSum=-1.698;ClippingRankSum=0.000;DP=56;ExcessHet=3.0103;FS=1.951;MLEAC=1;MLEAF=0.500;MQ=43.68;MQRankSum=-0.994;QD=31.20;ReadPosRankSum=-0.741;SOR=0.276	GT:AD:DP:GQ:PL	0/1:5,51:56:77:2069,0,77
3R	24067676	.	ATC	A	1568.73	.	AC=1;AF=0.500;AN=2;BaseQRankSum=-1.292;ClippingRankSum=0.000;DP=47;ExcessHet=3.0103;FS=1.778;MLEAC=1;MLEAF=0.500;MQ=43.86;MQRankSum=-1.104;QD=33.94;ReadPosRankSum=0.411;SOR=0.458	GT:AD:DP:GQ:PL	0/1:6,38:44:99:1606,0,252
3R	24067684	.	G	T	1577.77	.	AC=1;AF=0.500;AN=2;BaseQRankSum=0.218;ClippingRankSum=0.000;DP=44;ExcessHet=3.0103;FS=1.763;MLEAC=1;MLEAF=0.500;MQ=43.85;MQRankSum=-1.104;QD=25.99;ReadPosRankSum=0.599;SOR=0.307	GT:AD:DP:GQ:PL	0/1:6,38:44:99:1606,0,253
3R	24067966	.	A	C	1433.77	.	AC=1;AF=0.500;AN=2;BaseQRankSum=-1.141;ClippingRankSum=0.000;DP=37;ExcessHet=3.0103;FS=0.000;MLEAC=1;MLEAF=0.500;MQ=44.00;MQRankSum=0.000;QD=25.99;ReadPosRankSum=0.347;SOR=0.749	GT:AD:DP:GQ:PL	0/1:2,35:37:58:1462,0,58
3R	24067967	.	A	C	1433.77	.	AC=1;AF=0.500;AN=2;BaseQRankSum=-0.144;ClippingRankSum=0.000;DP=37;ExcessHet=3.0103;FS=0.000;MLEAC=1;MLEAF=0.500;MQ=44.00;MQRankSum=0.000;QD=28.20;ReadPosRankSum=0.227;SOR=0.749	GT:AD:DP:GQ:PL	0/1:2,35:37:58:1462,0,58
3R	24067977	.	C	T	1225.77	.	AC=1;AF=0.500;AN=2;BaseQRankSum=0.663;ClippingRankSum=0.000;DP=32;ExcessHet=3.0103;FS=0.000;MLEAC=1;MLEAF=0.500;MQ=44.00;MQRankSum=0.000;QD=29.95;ReadPosRankSum=-0.900;SOR=0.976	GT:AD:DP:GQ:PL	0/1:2,30:32:73:1254,0,73
3R	24068157	.	AT	A	1418.73	.	AC=2;AF=1.00;AN=2;DP=35;ExcessHet=3.0103;FS=0.000;MLEAC=2;MLEAF=1.00;MQ=44.00;QD=33.25;SOR=1.022	GT:AD:DP:GQ:PL	1/1:0,33:33:99:1456,100,0
3R	24068160	.	GGAAAGCGTTGC	G	1418.73	.	AC=2;AF=1.00;AN=2;DP=34;ExcessHet=3.0103;FS=0.000;MLEAC=2;MLEAF=1.00;MQ=44.00;QD=32.17;SOR=1.022	GT:AD:DP:GQ:PL	1/1:0,33:33:99:1456,99,0
3R	24068559	.	A	T	736.85	.	AC=2;AF=1.00;AN=2;BaseQRankSum=-1.820;ClippingRankSum=0.000;DP=34;ExcessHet=3.0103;FS=2.285;MLEAC=2;MLEAF=1.00;MQ=43.94;MQRankSum=-0.207;QD=21.67;ReadPosRankSum=-1.245;SOR=0.634	GT:AD:DP:GQ:PL	1/1:3,31:34:17:765,17,0
3R	24068625	.	C	G	716.78	.	AC=1;AF=0.500;AN=2;BaseQRankSum=1.464;ClippingRankSum=0.000;DP=37;ExcessHet=3.0103;FS=8.423;MLEAC=1;MLEAF=0.500;MQ=43.95;MQRankSum=-0.316;QD=19.37;ReadPosRankSum=-0.868;SOR=2.114	GT:AD:DP:GQ:PL	0/1:5,32:37:27:745,0,27
3R	24068677	.	C	T	1800.77	.	AC=1;AF=0.500;AN=2;BaseQRankSum=0.303;ClippingRankSum=0.000;DP=50;ExcessHet=3.0103;FS=1.724;MLEAC=1;MLEAF=0.500;MQ=43.92;MQRankSum=-0.484;QD=32.19;ReadPosRankSum=1.311;SOR=1.230	GT:AD:DP:GQ:PL	0/1:6,44:50:99:1829,0,119
3R	24068688	.	T	C	1884.77	.	AC=1;AF=0.500;AN=2;BaseQRankSum=1.035;ClippingRankSum=0.000;DP=52;ExcessHet=3.0103;FS=0.000;MLEAC=1;MLEAF=0.500;MQ=43.92;MQRankSum=-0.424;QD=30.31;ReadPosRankSum=1.012;SOR=0.941	GT:AD:DP:GQ:PL	0/1:5,46:51:99:1913,0,113
3R	24068700	.	G	C	1943.81	.	AC=1;AF=0.500;AN=2;BaseQRankSum=-1.103;ClippingRankSum=0.000;DP=54;ExcessHet=3.0103;FS=2.134;MLEAC=1;MLEAF=0.500;MQ=43.93;MQRankSum=-0.357;QD=24.39;ReadPosRankSum=-0.046;SOR=1.473	GT:AD:DP:GQ:PL	0/1:4,49:53:20:1972,0,20
3R	24068860	.	G	A	1049.77	.	AC=1;AF=0.500;AN=2;BaseQRankSum=3.378;ClippingRankSum=0.000;DP=51;ExcessHet=3.0103;FS=0.000;MLEAC=1;MLEAF=0.500;MQ=44.00;MQRankSum=0.000;QD=20.58;ReadPosRankSum=0.969;SOR=0.929	GT:AD:DP:GQ:PL	0/1:6,45:51:40:1078,0,40
3R	24069036	.	T	G	2185.77	.	AC=1;AF=0.500;AN=2;BaseQRankSum=-1.288;ClippingRankSum=0.000;DP=59;ExcessHet=3.0103;FS=0.000;MLEAC=1;MLEAF=0.500;MQ=43.55;MQRankSum=-1.210;QD=27.12;ReadPosRankSum=0.548;SOR=0.559	GT:AD:DP:GQ:PL	0/1:5,54:59:74:2214,0,74
3R	24069039	.	T	C	2182.77	.	AC=1;AF=0.500;AN=2;BaseQRankSum=0.886;ClippingRankSum=0.000;DP=59;ExcessHet=3.0103;FS=0.000;MLEAC=1;MLEAF=0.500;MQ=43.55;MQRankSum=-1.210;QD=32.03;ReadPosRankSum=0.478;SOR=0.559	GT:AD:DP:GQ:PL	0/1:5,54:59:74:2211,0,74
3R	24069051	.	C	T	1395.77	.	AC=2;AF=1.00;AN=2;BaseQRankSum=0.989;ClippingRankSum=0.000;DP=62;ExcessHet=3.0103;FS=0.000;MLEAC=2;MLEAF=1.00;MQ=43.57;MQRankSum=-1.171;QD=22.51;ReadPosRankSum=-0.078;SOR=0.524	GT:AD:DP:GQ:PL	1/1:5,57:62:48:1424,48,0
3R	24069067	.	C	T	1488.77	.	AC=2;AF=1.00;AN=2;BaseQRankSum=2.716;ClippingRankSum=0.000;DP=66;ExcessHet=3.0103;FS=0.000;MLEAC=2;MLEAF=1.00;MQ=43.54;MQRankSum=-1.364;QD=22.56;ReadPosRankSum=0.056;SOR=0.693	GT:AD:DP:GQ:PL	1/1:6,60:66:36:1517,36,0
3R	24069095	.	G	GA	1606.73	.	AC=2;AF=1.00;AN=2;BaseQRankSum=0.160;ClippingRankSum=0.000;DP=68;ExcessHet=3.0103;FS=0.000;MLEAC=2;MLEAF=1.00;MQ=43.55;MQRankSum=-1.220;QD=23.98;ReadPosRankSum=-0.800;SOR=0.493	GT:AD:DP:GQ:PL	1/1:5,62:67:47:1644,47,0
3R	24069128	.	G	C	1285.77	.	AC=2;AF=1.00;AN=2;BaseQRankSum=-2.246;ClippingRankSum=0.000;DP=60;ExcessHet=3.0103;FS=0.000;MLEAC=2;MLEAF=1.00;MQ=43.62;MQRankSum=-1.076;QD=21.43;ReadPosRankSum=0.335;SOR=0.472	GT:AD:DP:GQ:PL	1/1:5,55:60:37:1314,37,0
3R	24069207	.	C	G	1341.88	.	AC=2;AF=1.00;AN=2;BaseQRankSum=-0.173;ClippingRankSum=0.000;DP=63;ExcessHet=3.0103;FS=0.000;MLEAC=2;MLEAF=1.00;MQ=43.24;MQRankSum=-1.432;QD=21.30;ReadPosRankSum=-0.064;SOR=0.551	GT:AD:DP:GQ:PL	1/1:5,58:63:16:1370,16,0
3R	24069219	.	C	T	1293.22	.	AC=2;AF=1.00;AN=2;BaseQRankSum=-0.678;ClippingRankSum=0.000;DP=59;ExcessHet=3.0103;FS=0.000;MLEAC=2;MLEAF=1.00;MQ=43.18;MQRankSum=-1.501;QD=21.92;ReadPosRankSum=-0.095;SOR=0.500	GT:AD:DP:GQ:PL	1/1:5,54:59:4:1320,4,0
3R	24069256	.	T	A	1276.80	.	AC=2;AF=1.00;AN=2;BaseQRankSum=-1.827;ClippingRankSum=0.000;DP=56;ExcessHet=3.0103;FS=4.642;MLEAC=2;MLEAF=1.00;MQ=42.16;MQRankSum=-2.077;QD=22.80;ReadPosRankSum=-1.098;SOR=0.467	GT:AD:DP:GQ:PL	1/1:4,52:56:21:1305,21,0
3R	24069265	.	A	AATTC	1996.73	.	AC=1;AF=0.500;AN=2;BaseQRankSum=-1.103;ClippingRankSum=0.000;DP=54;ExcessHet=3.0103;FS=4.538;MLEAC=1;MLEAF=0.500;MQ=41.97;MQRankSum=-2.580;QD=32.07;ReadPosRankSum=0.155;SOR=0.219	GT:AD:DP:GQ:PL	0/1:5,47:52:63:2034,0,63
3R	24069309	.	C	T	2141.77	.	AC=1;AF=0.500;AN=2;BaseQRankSum=1.637;ClippingRankSum=0.000;DP=59;ExcessHet=3.0103;FS=0.000;MLEAC=1;MLEAF=0.500;MQ=41.99;MQRankSum=-2.780;QD=26.76;ReadPosRankSum=0.100;SOR=0.892	GT:AD:DP:GQ:PL	0/1:6,53:59:92:2170,0,92
3R	24069311	.	GTTGGATTAAACCAC	G	2126.73	.	AC=1;AF=0.500;AN=2;BaseQRankSum=-0.280;ClippingRankSum=0.000;DP=60;ExcessHet=3.0103;FS=3.426;MLEAC=1;MLEAF=0.500;MQ=42.06;MQRankSum=-3.126;QD=38.99;ReadPosRankSum=0.255;SOR=0.697	GT:AD:DP:GQ:PL	0/1:8,52:60:99:2164,0,176
3R	24069363	.	A	G	1189.79	.	AC=1;AF=0.500;AN=2;BaseQRankSum=-2.720;ClippingRankSum=0.000;DP=58;ExcessHet=3.0103;FS=3.466;MLEAC=1;MLEAF=0.500;MQ=42.10;MQRankSum=-2.490;QD=20.51;ReadPosRankSum=-2.001;SOR=0.965	GT:AD:DP:GQ:PL	0/1:7,51:58:23:1218,0,23
3R	24069497	.	T	A	1040.78	.	AC=2;AF=1.00;AN=2;BaseQRankSum=-1.388;ClippingRankSum=0.000;DP=48;ExcessHet=3.0103;FS=0.000;MLEAC=2;MLEAF=1.00;MQ=42.86;MQRankSum=-1.724;QD=22.14;ReadPosRankSum=0.458;SOR=0.836	GT:AD:DP:GQ:PL	1/1:4,43:47:26:1069,26,0
3R	24069547	.	AAAGC	A	1524.73	.	AC=1;AF=0.500;AN=2;BaseQRankSum=-1.943;ClippingRankSum=0.000;DP=45;ExcessHet=3.0103;FS=1.621;MLEAC=1;MLEAF=0.500;MQ=42.08;MQRankSum=-2.714;QD=33.88;ReadPosRankSum=1.849;SOR=0.758	GT:AD:DP:GQ:PL	0/1:7,38:45:99:1562,0,183
3R	24069603	.	C	G	1378.77	.	AC=1;AF=0.500;AN=2;BaseQRankSum=2.540;ClippingRankSum=0.000;DP=41;ExcessHet=3.0103;FS=1.529;MLEAC=1;MLEAF=0.500;MQ=41.99;MQRankSum=-2.967;QD=33.63;ReadPosRankSum=-3.097;SOR=0.404	GT:AD:DP:GQ:PL	0/1:8,33:41:99:1407,0,259
3R	24069607	.	ACAAAGGAAT	A	1339.73	.	AC=1;AF=0.500;AN=2;BaseQRankSum=0.991;ClippingRankSum=0.000;DP=42;ExcessHet=3.0103;FS=1.492;MLEAC=1;MLEAF=0.500;MQ=41.99;MQRankSum=-3.020;QD=31.90;ReadPosRankSum=-3.272;SOR=0.442	GT:AD:DP:GQ:PL	0/1:8,34:42:99:1377,0,262
3R	24069618	.	C	CTG	1237.73	.	AC=1;AF=0.500;AN=2;BaseQRankSum=-0.682;ClippingRankSum=0.000;DP=38;ExcessHet=3.0103;FS=0.000;MLEAC=1;MLEAF=0.500;MQ=41.88;MQRankSum=-3.056;QD=32.57;ReadPosRankSum=-2.819;SOR=0.551	GT:AD:DP:GQ:PL	0/1:8,30:38:99:1275,0,316
3R	24069622	.	A	T	1246.77	.	AC=1;AF=0.500;AN=2;BaseQRankSum=-0.903;ClippingRankSum=0.000;DP=39;ExcessHet=3.0103;FS=0.000;MLEAC=1;MLEAF=0.500;MQ=41.94;MQRankSum=-3.217;QD=31.97;SOR=0.765	GT:AD:DP:GQ:PL	0/1:9,30:39:99:1275,0,316
3R	24069624	.	TCTAGC	T	1279.73	.	AC=1;AF=0.500;AN=2;BaseQRankSum=-0.441;ClippingRankSum=0.000;DP=39;ExcessHet=3.0103;FS=0.000;MLEAC=1;MLEAF=0.500;MQ=41.94;MQRankSum=-3.217;QD=32.81;ReadPosRankSum=-1.645;SOR=0.765	GT:AD:DP:GQ:PL	0/1:9,30:39:99:1317,0,313
3R	24069631	.	TTTTAGATTAAGTGAAAAGCTG	T	1130.73	.	AC=1;AF=0.500;AN=2;BaseQRankSum=-0.742;ClippingRankSum=0.000;DP=39;ExcessHet=3.0103;FS=0.000;MLEAC=1;MLEAF=0.500;MQ=41.99;MQRankSum=-3.528;QD=28.99;ReadPosRankSum=0.822;SOR=0.814	GT:AD:DP:GQ:PL	0/1:11,28:39:99:1168,0,406
3R	24069673	.	A	T	1022.77	.	AC=1;AF=0.500;AN=2;BaseQRankSum=-0.335;ClippingRankSum=0.000;DP=34;ExcessHet=3.0103;FS=4.121;MLEAC=1;MLEAF=0.500;MQ=42.23;MQRankSum=-1.769;QD=30.08;ReadPosRankSum=-2.228;SOR=0.728	GT:AD:DP:GQ:PL	0/1:6,28:34:99:1051,0,149
3R	24069801	.	A	G	866.77	.	AC=1;AF=0.500;AN=2;BaseQRankSum=1.715;ClippingRankSum=0.000;DP=47;ExcessHet=3.0103;FS=1.536;MLEAC=1;MLEAF=0.500;MQ=43.79;MQRankSum=-1.048;QD=18.84;ReadPosRankSum=-1.637;SOR=0.368	GT:AD:DP:GQ:PL	0/1:8,38:46:82:895,0,82
3R	24069858	.	G	A	1297.77	.	AC=1;AF=0.500;AN=2;BaseQRankSum=1.055;ClippingRankSum=0.000;DP=46;ExcessHet=3.0103;FS=0.000;MLEAC=1;MLEAF=0.500;MQ=43.79;MQRankSum=-0.964;QD=28.21;ReadPosRankSum=0.153;SOR=0.715	GT:AD:DP:GQ:PL	0/1:7,39:46:47:1326,0,47
3R	24069867	.	G	A	418.77	.	AC=1;AF=0.500;AN=2;BaseQRankSum=-0.820;ClippingRankSum=0.000;DP=45;ExcessHet=3.0103;FS=2.561;MLEAC=1;MLEAF=0.500;MQ=43.78;MQRankSum=1.376;QD=9.31;ReadPosRankSum=-1.908;SOR=0.368	GT:AD:DP:GQ:PL	0/1:23,22:45:99:447,0,587
3R	24069932	.	T	A	979.77	.	AC=2;AF=1.00;AN=2;BaseQRankSum=-0.970;ClippingRankSum=0.000;DP=43;ExcessHet=3.0103;FS=2.292;MLEAC=2;MLEAF=1.00;MQ=43.82;MQRankSum=-0.432;QD=22.79;ReadPosRankSum=-1.002;SOR=0.647	GT:AD:DP:GQ:PL	1/1:3,40:43:42:1008,42,0
3R	24070076	.	T	C	856.77	.	AC=1;AF=0.500;AN=2;BaseQRankSum=-0.431;ClippingRankSum=0.000;DP=45;ExcessHet=3.0103;FS=6.149;MLEAC=1;MLEAF=0.500;MQ=43.92;MQRankSum=2.209;QD=19.04;ReadPosRankSum=-1.298;SOR=0.435	GT:AD:DP:GQ:PL	0/1:8,37:45:91:885,0,91
3R	24070136	.	C	A	1167.77	.	AC=1;AF=0.500;AN=2;BaseQRankSum=1.616;ClippingRankSum=0.000;DP=41;ExcessHet=3.0103;FS=1.684;MLEAC=1;MLEAF=0.500;MQ=43.86;MQRankSum=1.346;QD=28.48;ReadPosRankSum=-0.267;SOR=0.956	GT:AD:DP:GQ:PL	0/1:7,34:41:99:1196,0,176
3R	24070151	.	G	A	1089.77	.	AC=1;AF=0.500;AN=2;BaseQRankSum=1.834;ClippingRankSum=0.000;DP=35;ExcessHet=3.0103;FS=1.608;MLEAC=1;MLEAF=0.500;MQ=43.83;MQRankSum=1.179;QD=31.14;ReadPosRankSum=1.115;SOR=0.666	GT:AD:DP:GQ:PL	0/1:7,28:35:99:1118,0,180
3R	24070201	.	T	C	744.78	.	AC=1;AF=0.500;AN=2;BaseQRankSum=-0.277;ClippingRankSum=0.000;DP=37;ExcessHet=3.0103;FS=0.000;MLEAC=1;MLEAF=0.500;MQ=43.87;MQRankSum=1.934;QD=20.13;ReadPosRankSum=0.713;SOR=1.179	GT	./.
3R	24070516	.	G	GC	1260.25	.	AC=2;AF=1.00;AN=2;BaseQRankSum=-0.376;ClippingRankSum=0.000;DP=48;ExcessHet=3.0103;FS=4.844;MLEAC=2;MLEAF=1.00;MQ=43.47;MQRankSum=-1.041;QD=26.81;ReadPosRankSum=-0.038;SOR=0.595	GT:AD:DP:GQ:PL	1/1:4,43:47:9:1297,9,0
3R	24070654	.	T	TAC	1310.73	.	AC=1;AF=0.500;AN=2;BaseQRankSum=-0.560;ClippingRankSum=0.000;DP=39;ExcessHet=3.0103;FS=2.620;MLEAC=1;MLEAF=0.500;MQ=42.69;MQRankSum=-1.816;QD=25.63;ReadPosRankSum=-0.258;SOR=1.196	GT:AD:DP:GQ:PL	0/1:3,33:36:79:1348,0,79
3R	24070657	.	ACG	A	1297.73	.	AC=1;AF=0.500;AN=2;BaseQRankSum=0.994;ClippingRankSum=0.000;DP=34;ExcessHet=3.0103;FS=2.646;MLEAC=1;MLEAF=0.500;MQ=42.49;MQRankSum=-1.916;QD=26.99;ReadPosRankSum=-0.304;SOR=1.255	GT:AD:DP:GQ:PL	0/1:3,31:34:82:1335,0,82
3R	24070667	.	C	A	1264.77	.	AC=1;AF=0.500;AN=2;BaseQRankSum=-0.265;ClippingRankSum=0.000;DP=33;ExcessHet=3.0103;FS=2.618;MLEAC=1;MLEAF=0.500;MQ=42.38;MQRankSum=-2.064;QD=29.76;ReadPosRankSum=-0.031;SOR=1.170	GT:AD:DP:GQ:PL	0/1:3,30:33:85:1293,0,85
3R	24070671	.	G	GAGGGCGATTTTGTTT	1339.73	.	AC=1;AF=0.500;AN=2;BaseQRankSum=-0.274;ClippingRankSum=0.000;DP=32;ExcessHet=3.0103;FS=2.582;MLEAC=1;MLEAF=0.500;MQ=42.33;MQRankSum=-2.130;QD=28.89;ReadPosRankSum=0.194;SOR=1.082	GT:AD:DP:GQ:PL	0/1:3,29:32:79:1377,0,79
3R	24070676	.	A	C	1180.77	.	AC=1;AF=0.500;AN=2;BaseQRankSum=0.859;ClippingRankSum=0.000;DP=29;ExcessHet=3.0103;FS=3.163;MLEAC=1;MLEAF=0.500;MQ=42.16;MQRankSum=-1.882;QD=29.64;ReadPosRankSum=-0.388;SOR=0.230	GT:AD:DP:GQ:PL	0/1:2,27:29:91:1209,0,91
3R	24070678	.	C	T	1225.77	.	AC=1;AF=0.500;AN=2;BaseQRankSum=-1.161;ClippingRankSum=0.000;DP=31;ExcessHet=3.0103;FS=6.463;MLEAC=1;MLEAF=0.500;MQ=42.28;MQRankSum=-1.752;QD=35.14;ReadPosRankSum=-0.483;SOR=0.461	GT:AD:DP:GQ:PL	0/1:2,29:31:46:1254,0,46
3R	24070680	.	T	C	1225.77	.	AC=1;AF=0.500;AN=2;BaseQRankSum=-0.825;ClippingRankSum=0.000;DP=32;ExcessHet=3.0103;FS=6.743;MLEAC=1;MLEAF=0.500;MQ=42.33;MQRankSum=-1.696;QD=32.27;ReadPosRankSum=-0.624;SOR=0.568	GT:AD:DP:GQ:PL	0/1:2,30:32:46:1254,0,46
3R	24070685	.	CTAGTTCTTGAT	C	1174.73	.	AC=1;AF=0.500;AN=2;BaseQRankSum=-0.305;ClippingRankSum=0.000;DP=31;ExcessHet=3.0103;FS=7.084;MLEAC=1;MLEAF=0.500;MQ=42.28;MQRankSum=-1.752;QD=32.68;ReadPosRankSum=-0.684;SOR=0.707	GT:AD:DP:GQ:PL	0/1:2,29:31:49:1212,0,49
3R	24070721	.	A	T	1320.77	.	AC=1;AF=0.500;AN=2;BaseQRankSum=0.449;ClippingRankSum=0.000;DP=36;ExcessHet=3.0103;FS=2.527;MLEAC=1;MLEAF=0.500;MQ=41.95;MQRankSum=-1.658;QD=26.45;ReadPosRankSum=-0.029;SOR=0.991	GT:AD:DP:GQ:PL	0/1:3,33:36:31:1349,0,31
3R	24070730	.	A	T	1395.79	.	AC=1;AF=0.500;AN=2;BaseQRankSum=0.484;ClippingRankSum=0.000;DP=40;ExcessHet=3.0103;FS=2.482;MLEAC=1;MLEAF=0.500;MQ=42.23;MQRankSum=-1.446;QD=34.89;ReadPosRankSum=-0.771;SOR=0.921	GT:AD:DP:GQ:PL	0/1:3,37:40:22:1424,0,22
3R	24070851	.	TA	T	790.73	.	AC=1;AF=0.500;AN=2;BaseQRankSum=-0.143;ClippingRankSum=0.000;DP=34;ExcessHet=3.0103;FS=0.000;MLEAC=1;MLEAF=0.500;MQ=43.69;MQRankSum=-0.730;QD=23.96;ReadPosRankSum=-0.388;SOR=0.760	GT:AD:DP:GQ:PL	0/1:4,29:33:40:828,0,40
3R	24071272	.	T	A	1681.77	.	AC=1;AF=0.500;AN=2;BaseQRankSum=0.413;ClippingRankSum=0.000;DP=49;ExcessHet=3.0103;FS=1.758;MLEAC=1;MLEAF=0.500;MQ=43.90;MQRankSum=1.735;QD=34.32;ReadPosRankSum=-0.895;SOR=0.374	GT:AD:DP:GQ:PL	0/1:6,43:49:99:1710,0,642
3R	24071280	.	T	TCTGTGTGA	1624.73	.	AC=1;AF=0.500;AN=2;BaseQRankSum=1.833;ClippingRankSum=0.000;DP=45;ExcessHet=3.0103;FS=1.771;MLEAC=1;MLEAF=0.500;MQ=43.89;MQRankSum=1.636;QD=30.94;ReadPosRankSum=-0.501;SOR=0.380	GT:AD:DP:GQ:PL	0/1:6,39:45:99:1662,0,651
3R	24071288	.	G	A	1584.77	.	AC=1;AF=0.500;AN=2;BaseQRankSum=0.163;ClippingRankSum=0.000;DP=44;ExcessHet=3.0103;FS=3.948;MLEAC=1;MLEAF=0.500;MQ=43.89;MQRankSum=1.611;QD=32.41;ReadPosRankSum=-0.548;SOR=0.617	GT:AD:DP:GQ:PL	0/1:6,38:44:99:1613,0,654
3R	24071390	.	C	G	1732.77	.	AC=1;AF=0.500;AN=2;BaseQRankSum=-0.077;ClippingRankSum=0.000;DP=48;ExcessHet=3.0103;FS=4.946;MLEAC=1;MLEAF=0.500;MQ=43.96;MQRankSum=-0.226;QD=28.63;ReadPosRankSum=0.356;SOR=0.663	GT:AD:DP:GQ:PL	0/1:4,44:48:78:1761,0,78
3R	24071404	.	T	A	1741.77	.	AC=1;AF=0.500;AN=2;BaseQRankSum=0.184;ClippingRankSum=0.000;DP=47;ExcessHet=3.0103;FS=4.844;MLEAC=1;MLEAF=0.500;MQ=43.96;MQRankSum=-0.229;QD=24.09;ReadPosRankSum=0.222;SOR=0.595	GT:AD:DP:GQ:PL	0/1:4,43:47:78:1770,0,78
3R	24071589	.	G	T	1065.84	.	AC=2;AF=1.00;AN=2;BaseQRankSum=0.454;ClippingRankSum=0.000;DP=53;ExcessHet=3.0103;FS=0.000;MLEAC=2;MLEAF=1.00;MQ=43.68;MQRankSum=-0.812;QD=20.50;ReadPosRankSum=-0.596;SOR=0.614	GT:AD:DP:GQ:PL	1/1:5,47:52:18:1094,18,0
3R	24071688	.	C	T	1453.77	.	AC=1;AF=0.500;AN=2;BaseQRankSum=-0.088;ClippingRankSum=0.000;DP=43;ExcessHet=3.0103;FS=1.606;MLEAC=1;MLEAF=0.500;MQ=42.90;MQRankSum=-2.367;QD=34.61;ReadPosRankSum=-0.084;SOR=0.705	GT:AD:DP:GQ:PL	0/1:7,35:42:99:1482,0,1439
3R	24071691	.	G	T	1579.77	.	AC=1;AF=0.500;AN=2;BaseQRankSum=2.774;ClippingRankSum=0.000;DP=44;ExcessHet=3.0103;FS=1.561;MLEAC=1;MLEAF=0.500;MQ=42.93;MQRankSum=-2.320;QD=32.42;ReadPosRankSum=-0.296;SOR=0.628	GT:AD:DP:GQ:PL	0/1:7,36:43:99:1608,0,1430
3R	24071692	.	T	C	1663.77	.	AC=1;AF=0.500;AN=2;BaseQRankSum=0.569;ClippingRankSum=0.000;DP=45;ExcessHet=3.0103;FS=0.000;MLEAC=1;MLEAF=0.500;MQ=42.95;MQRankSum=-2.275;QD=28.51;ReadPosRankSum=-0.514;SOR=0.558	GT:AD:DP:GQ:PL	0/1:7,37:44:99:1692,0,1424
3R	24071699	.	G	GTTGT	1872.73	.	AC=1;AF=0.500;AN=2;BaseQRankSum=0.685;ClippingRankSum=0.000;DP=46;ExcessHet=3.0103;FS=0.000;MLEAC=1;MLEAF=0.500;MQ=43.02;MQRankSum=-2.139;QD=27.72;ReadPosRankSum=-0.423;SOR=0.495	GT:AD:DP:GQ:PL	0/1:7,38:45:99:1910,0,1409
3R	24071700	.	A	C	1797.77	.	AC=1;AF=0.500;AN=2;BaseQRankSum=-0.987;ClippingRankSum=0.000;DP=50;ExcessHet=3.0103;FS=1.600;MLEAC=1;MLEAF=0.500;MQ=42.95;MQRankSum=-2.081;QD=27.52;ReadPosRankSum=-0.730;SOR=0.732	GT:AD:DP:GQ:PL	0/1:7,42:49:99:1826,0,1415
3R	24071703	.	A	T	1759.77	.	AC=1;AF=0.500;AN=2;BaseQRankSum=1.068;ClippingRankSum=0.000;DP=48;ExcessHet=3.0103;FS=4.001;MLEAC=1;MLEAF=0.500;MQ=42.91;MQRankSum=-1.965;QD=29.59;ReadPosRankSum=-1.101;SOR=0.671	GT:AD:DP:GQ:PL	0/1:6,41:47:99:1788,0,1302
3R	24071708	.	A	C	1789.77	.	AC=1;AF=0.500;AN=2;BaseQRankSum=-1.938;ClippingRankSum=0.000;DP=49;ExcessHet=3.0103;FS=6.606;MLEAC=1;MLEAF=0.500;MQ=42.65;MQRankSum=-2.009;QD=34.00;ReadPosRankSum=-0.484;SOR=1.059	GT:AD:DP:GQ:PL	0/1:6,42:48:99:1818,0,1299
3R	24071711	.	A	AC	1765.73	.	AC=1;AF=0.500;AN=2;BaseQRankSum=-1.755;ClippingRankSum=0.000;DP=49;ExcessHet=3.0103;FS=4.300;MLEAC=1;MLEAF=0.500;MQ=42.50;MQRankSum=-1.879;QD=31.82;ReadPosRankSum=-1.065;SOR=1.186	GT:AD:DP:GQ:PL	0/1:5,43:48:99:1803,0,1299
3R	24071873	.	ATC	A	1849.73	.	AC=1;AF=0.500;AN=2;BaseQRankSum=2.333;ClippingRankSum=0.000;DP=50;ExcessHet=3.0103;FS=6.156;MLEAC=1;MLEAF=0.500;MQ=40.98;MQRankSum=-2.249;QD=27.90;ReadPosRankSum=1.794;SOR=0.071	GT:AD:DP:GQ:PL	0/1:3,46:49:91:1887,0,91
3R	24071876	.	ATCATCAACAT	A	1846.73	.	AC=1;AF=0.500;AN=2;BaseQRankSum=-2.324;ClippingRankSum=0.000;DP=50;ExcessHet=3.0103;FS=9.184;MLEAC=1;MLEAF=0.500;MQ=40.98;MQRankSum=-2.579;QD=28.94;ReadPosRankSum=2.087;SOR=0.046	GT:AD:DP:GQ:PL	0/1:4,46:50:99:1884,0,124
3R	24071910	.	TCATCAGTACA	T	1927.73	.	AC=1;AF=0.500;AN=2;BaseQRankSum=1.024;ClippingRankSum=0.000;DP=50;ExcessHet=3.0103;FS=0.000;MLEAC=1;MLEAF=0.500;MQ=40.89;MQRankSum=-2.328;QD=30.70;ReadPosRankSum=0.062;SOR=0.450	GT:AD:DP:GQ:PL	0/1:3,47:50:90:1965,0,90
3R	24072025	.	TTC	T	1806.73	.	AC=1;AF=0.500;AN=2;BaseQRankSum=0.605;ClippingRankSum=0.000;DP=48;ExcessHet=3.0103;FS=0.000;MLEAC=1;MLEAF=0.500;MQ=42.46;MQRankSum=-1.725;QD=26.99;ReadPosRankSum=0.765;SOR=0.784	GT:AD:DP:GQ:PL	0/1:4,44:48:99:1844,0,144
3R	24072052	.	C	G	1755.77	.	AC=1;AF=0.500;AN=2;BaseQRankSum=1.257;ClippingRankSum=0.000;DP=45;ExcessHet=3.0103;FS=2.163;MLEAC=1;MLEAF=0.500;MQ=42.52;MQRankSum=-1.610;QD=24.14;ReadPosRankSum=0.433;SOR=0.497	GT:AD:DP:GQ:PL	0/1:3,42:45:99:1784,0,113
3R	24072059	.	C	T	1680.77	.	AC=1;AF=0.500;AN=2;BaseQRankSum=-0.394;ClippingRankSum=0.000;DP=43;ExcessHet=3.0103;FS=0.000;MLEAC=1;MLEAF=0.500;MQ=42.45;MQRankSum=-1.339;QD=24.60;ReadPosRankSum=-0.492;SOR=0.741	GT:AD:DP:GQ:PL	0/1:2,41:43:57:1709,0,57
3R	24072543	.	C	T	178.77	.	AC=1;AF=0.500;AN=2;BaseQRankSum=0.000;ClippingRankSum=0.000;DP=6;ExcessHet=3.0103;FS=0.000;MLEAC=1;MLEAF=0.500;MQ=41.59;MQRankSum=-1.282;QD=28.66;ReadPosRankSum=-1.282;SOR=0.223	GT:AD:DP:GQ:PL	0/1:1,4:5:99:207,0,196
3R	24072561	.	TCCCA	T	337.73	.	AC=1;AF=0.500;AN=2;BaseQRankSum=0.157;ClippingRankSum=0.000;DP=9;ExcessHet=3.0103;FS=0.000;MLEAC=1;MLEAF=0.500;MQ=41.73;MQRankSum=-1.534;QD=31.72;ReadPosRankSum=-1.534;SOR=0.595	GT:AD:DP:GQ:PL	0/1:1,7:8:99:375,0,184
3R	24072565	.	A	ATG	337.73	.	AC=1;AF=0.500;AN=2;BaseQRankSum=0.489;ClippingRankSum=0.000;DP=9;ExcessHet=3.0103;FS=0.000;MLEAC=1;MLEAF=0.500;MQ=41.73;MQRankSum=-1.534;QD=32.13;ReadPosRankSum=-1.150;SOR=0.595	GT:AD:DP:GQ:PL	0/1:1,7:8:99:375,0,184
3R	24072568	.	C	T	388.77	.	AC=1;AF=0.500;AN=2;BaseQRankSum=0.524;ClippingRankSum=0.000;DP=10;ExcessHet=3.0103;FS=3.979;MLEAC=1;MLEAF=0.500;MQ=41.55;MQRankSum=-1.645;QD=28.91;ReadPosRankSum=-0.967;SOR=1.198	GT:AD:DP:GQ:PL	0/1:1,9:10:99:417,0,181
3R	24072569	.	G	GGGAC	379.73	.	AC=1;AF=0.500;AN=2;BaseQRankSum=-0.126;ClippingRankSum=0.000;DP=10;ExcessHet=3.0103;FS=3.979;MLEAC=1;MLEAF=0.500;MQ=41.55;MQRankSum=-1.645;QD=29.29;ReadPosRankSum=-1.645;SOR=1.198	GT:AD:DP:GQ:PL	0/1:1,9:10:99:417,0,181
3R	24072648	.	GA	G	1370.73	.	AC=1;AF=0.500;AN=2;BaseQRankSum=-0.363;ClippingRankSum=0.000;DP=35;ExcessHet=3.0103;FS=3.979;MLEAC=1;MLEAF=0.500;MQ=41.65;MQRankSum=-0.916;QD=29.25;ReadPosRankSum=0.991;SOR=1.000	GT:AD:DP:GQ:PL	0/1:1,34:35:99:1408,0,103
3R	24072650	.	GATATGGCGAAGTGAAAC	G	1367.73	.	AC=1;AF=0.500;AN=2;BaseQRankSum=-1.804;ClippingRankSum=0.000;DP=36;ExcessHet=3.0103;FS=7.782;MLEAC=1;MLEAF=0.500;MQ=41.71;MQRankSum=-1.320;QD=34.02;ReadPosRankSum=1.139;SOR=0.948	GT:AD:DP:GQ:PL	0/1:2,34:36:99:1405,0,136
3R	24072903	.	TTG	T	1034.73	.	AC=1;AF=0.500;AN=2;BaseQRankSum=0.269;ClippingRankSum=0.000;DP=46;ExcessHet=3.0103;FS=3.873;MLEAC=1;MLEAF=0.500;MQ=43.61;MQRankSum=-0.941;QD=25.24;ReadPosRankSum=0.941;SOR=0.556	GT:AD:DP:GQ:PL	0/1:6,35:41:83:1072,0,83
3R	24073118	.	CT	C	744.73	.	AC=2;AF=1.00;AN=2;BaseQRankSum=0.594;ClippingRankSum=0.000;DP=25;ExcessHet=3.0103;FS=0.000;MLEAC=2;MLEAF=1.00;MQ=44.00;MQRankSum=0.000;QD=29.79;ReadPosRankSum=-0.903;SOR=0.293	GT:AD:DP:GQ:PL	1/1:1,24:25:43:782,43,0
3R	24073145	.	CA	C	749.73	.	AC=2;AF=1.00;AN=2;BaseQRankSum=-1.717;ClippingRankSum=0.000;DP=31;ExcessHet=3.0103;FS=3.114;MLEAC=2;MLEAF=1.00;MQ=44.00;MQRankSum=0.000;QD=24.18;ReadPosRankSum=0.161;SOR=0.119	GT:AD:DP:GQ:PL	1/1:2,29:31:35:787,35,0
3R	24073522	.	T	A	1264.77	.	AC=2;AF=1.00;AN=2;BaseQRankSum=0.609;ClippingRankSum=0.000;DP=52;ExcessHet=3.0103;FS=5.962;MLEAC=2;MLEAF=1.00;MQ=43.92;MQRankSum=-0.295;QD=24.32;ReadPosRankSum=-0.235;SOR=0.089	GT:AD:DP:GQ:PL	1/1:3,49:52:73:1293,73,0
3R	24073821	.	CAA	C	1260.73	.	AC=2;AF=1.00;AN=2;BaseQRankSum=0.638;ClippingRankSum=0.000;DP=46;ExcessHet=3.0103;FS=0.000;MLEAC=2;MLEAF=1.00;MQ=43.62;MQRankSum=-0.676;QD=28.02;ReadPosRankSum=-0.359;SOR=1.312	GT:AD:DP:GQ:PL	1/1:2,43:45:71:1298,71,0
3R	24073862	.	C	G	1671.79	.	AC=2;AF=1.00;AN=2;BaseQRankSum=0.420;ClippingRankSum=0.000;DP=44;ExcessHet=3.0103;FS=2.601;MLEAC=2;MLEAF=1.00;MQ=43.42;MQRankSum=-1.119;QD=23.02;ReadPosRankSum=0.699;SOR=1.192	GT:AD:DP:GQ:PL	1/1:3,41:44:23:1700,23,0
3R	24073878	.	TCG	T	2105.73	.	AC=2;AF=1.00;AN=2;BaseQRankSum=0.611;ClippingRankSum=0.000;DP=52;ExcessHet=3.0103;FS=0.000;MLEAC=2;MLEAF=1.00;MQ=43.43;MQRankSum=-0.847;QD=26.50;ReadPosRankSum=-0.570;SOR=1.345	GT:AD:DP:GQ:PL	1/1:2,49:51:67:2143,67,0
3R	24073881	.	TGG	T	2077.73	.	AC=2;AF=1.00;AN=2;BaseQRankSum=1.806;ClippingRankSum=0.000;DP=52;ExcessHet=3.0103;FS=0.000;MLEAC=2;MLEAF=1.00;MQ=43.43;MQRankSum=-0.847;QD=33.89;ReadPosRankSum=-0.680;SOR=1.345	GT:AD:DP:GQ:PL	1/1:2,49:51:64:2115,64,0
3R	24073884	.	A	T	2086.77	.	AC=2;AF=1.00;AN=2;BaseQRankSum=1.800;ClippingRankSum=0.000;DP=52;ExcessHet=3.0103;FS=0.000;MLEAC=2;MLEAF=1.00;MQ=43.43;MQRankSum=-0.847;QD=27.28;ReadPosRankSum=-0.695;SOR=1.345	GT:AD:DP:GQ:PL	1/1:2,49:51:64:2115,64,0
3R	24073888	.	TTTC	T	2167.73	.	AC=2;AF=1.00;AN=2;BaseQRankSum=-0.337;ClippingRankSum=0.000;DP=51;ExcessHet=3.0103;FS=0.000;MLEAC=2;MLEAF=1.00;MQ=43.42;MQRankSum=-0.859;QD=29.19;ReadPosRankSum=-0.723;SOR=1.298	GT:AD:DP:GQ:PL	1/1:2,48:50:70:2205,70,0
3R	24073892	.	ACCCT	A	2074.73	.	AC=2;AF=1.00;AN=2;BaseQRankSum=0.560;ClippingRankSum=0.000;DP=53;ExcessHet=3.0103;FS=0.000;MLEAC=2;MLEAF=1.00;MQ=43.44;MQRankSum=-0.938;QD=30.08;ReadPosRankSum=-0.134;SOR=1.236	GT:AD:DP:GQ:PL	1/1:2,50:52:44:2112,44,0
3R	24073898	.	T	A	653.77	.	AC=1;AF=0.500;AN=2;BaseQRankSum=-0.812;ClippingRankSum=0.000;DP=54;ExcessHet=3.0103;FS=1.931;MLEAC=1;MLEAF=0.500;MQ=43.45;MQRankSum=-1.472;QD=14.53;ReadPosRankSum=1.322;SOR=0.352	GT:AD:DP:GQ:PL	0/1:5,40:45:30:682,0,30
3R	24073928	.	TCA	T	1550.80	.	AC=2;AF=1.00;AN=2;BaseQRankSum=1.140;ClippingRankSum=0.000;DP=46;ExcessHet=3.0103;FS=0.000;MLEAC=2;MLEAF=1.00;MQ=43.40;MQRankSum=-1.101;QD=34.46;ReadPosRankSum=0.296;SOR=0.752	GT:AD:DP:GQ:PL	1/1:3,42:45:18:1588,18,0
3R	24073983	.	T	A	1095.77	.	AC=2;AF=1.00;AN=2;BaseQRankSum=0.402;ClippingRankSum=0.000;DP=49;ExcessHet=3.0103;FS=0.000;MLEAC=2;MLEAF=1.00;MQ=43.72;MQRankSum=-0.640;QD=23.31;ReadPosRankSum=-0.979;SOR=0.489	GT:AD:DP:GQ:PL	1/1:3,44:47:59:1124,59,0
3R	24074027	.	C	T	1184.77	.	AC=2;AF=1.00;AN=2;BaseQRankSum=1.739;ClippingRankSum=0.000;DP=53;ExcessHet=3.0103;FS=0.000;MLEAC=2;MLEAF=1.00;MQ=43.93;MQRankSum=-0.415;QD=22.35;ReadPosRankSum=0.442;SOR=0.648	GT:AD:DP:GQ:PL	1/1:5,48:53:45:1213,45,0
3R	24074149	.	C	T	1977.77	.	AC=1;AF=0.500;AN=2;BaseQRankSum=-1.810;ClippingRankSum=0.000;DP=58;ExcessHet=3.0103;FS=1.580;MLEAC=1;MLEAF=0.500;MQ=43.64;MQRankSum=-1.110;QD=34.70;ReadPosRankSum=-0.088;SOR=0.435	GT:AD:DP:GQ:PL	0/1:7,50:57:99:2006,0,197
3R	24074151	.	C	G	1977.77	.	AC=1;AF=0.500;AN=2;BaseQRankSum=-0.502;ClippingRankSum=0.000;DP=58;ExcessHet=3.0103;FS=1.580;MLEAC=1;MLEAF=0.500;MQ=43.64;MQRankSum=-1.110;QD=34.70;ReadPosRankSum=-0.162;SOR=0.435	GT:AD:DP:GQ:PL	0/1:7,50:57:99:2006,0,197
3R	24074190	.	G	T	937.77	.	AC=1;AF=0.500;AN=2;BaseQRankSum=0.491;ClippingRankSum=0.000;DP=47;ExcessHet=3.0103;FS=0.000;MLEAC=1;MLEAF=0.500;MQ=43.68;MQRankSum=-0.950;QD=19.95;ReadPosRankSum=-0.370;SOR=0.495	GT:AD:DP:GQ:PL	0/1:7,40:47:33:966,0,33
3R	24074318	.	C	T	1019.77	.	AC=2;AF=1.00;AN=2;BaseQRankSum=0.791;ClippingRankSum=0.000;DP=53;ExcessHet=3.0103;FS=0.000;MLEAC=2;MLEAF=1.00;MQ=43.89;MQRankSum=-0.429;QD=20.40;ReadPosRankSum=1.636;SOR=0.706	GT:AD:DP:GQ:PL	1/1:5,45:50:60:1048,60,0
3R	24074990	.	AAACAAC	A	832.73	.	AC=1;AF=0.500;AN=2;BaseQRankSum=2.537;ClippingRankSum=0.000;DP=28;ExcessHet=3.0103;FS=5.738;MLEAC=1;MLEAF=0.500;MQ=43.69;MQRankSum=-0.327;QD=33.31;ReadPosRankSum=0.706;SOR=1.326	GT:AD:DP:GQ:PL	0/1:4,21:25:99:870,0,172
3R	24075241	.	G	A	856.77	.	AC=1;AF=0.500;AN=2;BaseQRankSum=0.867;ClippingRankSum=0.000;DP=45;ExcessHet=3.0103;FS=4.176;MLEAC=1;MLEAF=0.500;MQ=43.96;MQRankSum=-0.407;QD=19.04;ReadPosRankSum=-0.130;SOR=1.781	GT:AD:DP:GQ:PL	0/1:8,37:45:85:885,0,85
3R	24075368	.	T	C	1666.77	.	AC=1;AF=0.500;AN=2;BaseQRankSum=0.151;ClippingRankSum=0.000;DP=51;ExcessHet=3.0103;FS=11.348;MLEAC=1;MLEAF=0.500;MQ=43.96;MQRankSum=0.000;QD=34.72;ReadPosRankSum=1.044;SOR=0.968	GT:AD:DP:GQ:PL	0/1:6,42:48:99:1695,0,424
3R	24075377	.	G	A	1810.77	.	AC=1;AF=0.500;AN=2;BaseQRankSum=-0.786;ClippingRankSum=0.000;DP=50;ExcessHet=3.0103;FS=8.025;MLEAC=1;MLEAF=0.500;MQ=43.96;MQRankSum=0.000;QD=30.22;ReadPosRankSum=-0.160;SOR=0.809	GT:AD:DP:GQ:PL	0/1:5,42:47:99:1839,0,383
3R	24075380	.	A	T	1842.77	.	AC=1;AF=0.500;AN=2;BaseQRankSum=1.767;ClippingRankSum=0.000;DP=53;ExcessHet=3.0103;FS=10.854;MLEAC=1;MLEAF=0.500;MQ=43.96;MQRankSum=0.000;QD=28.62;ReadPosRankSum=0.513;SOR=0.756	GT:AD:DP:GQ:PL	0/1:6,44:50:99:1871,0,436
3R	24075383	.	C	T	1800.77	.	AC=1;AF=0.500;AN=2;BaseQRankSum=2.203;ClippingRankSum=0.000;DP=53;ExcessHet=3.0103;FS=10.854;MLEAC=1;MLEAF=0.500;MQ=43.96;MQRankSum=0.000;QD=29.96;ReadPosRankSum=-0.396;SOR=0.756	GT:AD:DP:GQ:PL	0/1:6,44:50:99:1829,0,439
3R	24075567	.	A	T	1455.77	.	AC=2;AF=1.00;AN=2;BaseQRankSum=-2.229;ClippingRankSum=0.000;DP=62;ExcessHet=3.0103;FS=0.000;MLEAC=2;MLEAF=1.00;MQ=43.94;MQRankSum=-0.268;QD=23.48;ReadPosRankSum=0.571;SOR=0.414	GT:AD:DP:GQ:PL	1/1:3,59:62:99:1484,99,0
3R	24075889	.	A	AAG	1617.73	.	AC=1;AF=0.500;AN=2;BaseQRankSum=1.210;ClippingRankSum=0.000;DP=52;ExcessHet=3.0103;FS=2.398;MLEAC=1;MLEAF=0.500;MQ=44.00;MQRankSum=0.000;QD=32.35;ReadPosRankSum=-1.655;SOR=0.799	GT:AD:DP:GQ:PL	0/1:3,47:50:65:1655,0,65
3R	24075892	.	G	A	2015.77	.	AC=2;AF=1.00;AN=2;BaseQRankSum=0.560;ClippingRankSum=0.000;DP=54;ExcessHet=3.0103;FS=0.000;MLEAC=2;MLEAF=1.00;MQ=44.00;MQRankSum=0.000;QD=30.75;ReadPosRankSum=-0.958;SOR=1.157	GT:AD:DP:GQ:PL	1/1:4,50:54:49:2044,49,0
3R	24076140	.	T	C	2014.77	.	AC=1;AF=0.500;AN=2;BaseQRankSum=-1.878;ClippingRankSum=0.000;DP=57;ExcessHet=3.0103;FS=1.632;MLEAC=1;MLEAF=0.500;MQ=44.00;MQRankSum=0.000;QD=23.54;ReadPosRankSum=-1.416;SOR=0.335	GT:AD:DP:GQ:PL	0/1:7,50:57:99:2043,0,153
3R	24076148	.	T	A	2034.77	.	AC=1;AF=0.500;AN=2;BaseQRankSum=-1.414;ClippingRankSum=0.000;DP=58;ExcessHet=3.0103;FS=1.631;MLEAC=1;MLEAF=0.500;MQ=44.00;MQRankSum=0.000;QD=33.59;ReadPosRankSum=0.643;SOR=0.311	GT:AD:DP:GQ:PL	0/1:7,51:58:99:2063,0,150
3R	24076180	.	G	T	1320.77	.	AC=2;AF=1.00;AN=2;BaseQRankSum=0.056;ClippingRankSum=0.000;DP=60;ExcessHet=3.0103;FS=1.875;MLEAC=2;MLEAF=1.00;MQ=44.00;MQRankSum=0.000;QD=22.01;ReadPosRankSum=0.698;SOR=0.789	GT:AD:DP:GQ:PL	1/1:5,55:60:52:1349,52,0
3R	24076228	.	C	T	1402.77	.	AC=2;AF=1.00;AN=2;BaseQRankSum=-0.350;ClippingRankSum=0.000;DP=63;ExcessHet=3.0103;FS=0.000;MLEAC=2;MLEAF=1.00;MQ=44.00;MQRankSum=0.000;QD=22.63;ReadPosRankSum=0.659;SOR=0.582	GT:AD:DP:GQ:PL	1/1:5,57:62:50:1431,50,0
3R	24076444	.	A	G	1289.18	.	AC=2;AF=1.00;AN=2;BaseQRankSum=-2.384;ClippingRankSum=0.000;DP=62;ExcessHet=3.0103;FS=1.731;MLEAC=2;MLEAF=1.00;MQ=44.00;MQRankSum=0.000;QD=21.13;ReadPosRankSum=1.987;SOR=0.360	GT:AD:DP:GQ:PL	1/1:6,55:61:10:1317,10,0
3R	24076613	.	G	A	1446.78	.	AC=1;AF=0.500;AN=2;BaseQRankSum=1.178;ClippingRankSum=0.000;DP=69;ExcessHet=3.0103;FS=5.323;MLEAC=1;MLEAF=0.500;MQ=43.89;MQRankSum=-0.344;QD=20.97;ReadPosRankSum=0.850;SOR=0.588	GT:AD:DP:GQ:PL	0/1:9,60:69:24:1475,0,24
3R	24076746	.	A	G	1658.77	.	AC=2;AF=1.00;AN=2;BaseQRankSum=-1.779;ClippingRankSum=0.000;DP=67;ExcessHet=3.0103;FS=0.000;MLEAC=2;MLEAF=1.00;MQ=43.55;MQRankSum=-0.416;QD=24.76;ReadPosRankSum=-1.068;SOR=0.544	GT:AD:DP:GQ:PL	1/1:3,64:67:99:1687,114,0
3R	24076836	.	CTTTTT	C	1981.70	.	AC=1;AF=0.500;AN=2;BaseQRankSum=0.584;ClippingRankSum=0.000;DP=55;ExcessHet=3.0103;FS=5.791;MLEAC=1;MLEAF=0.500;MQ=43.59;MQRankSum=-0.277;QD=25.08;ReadPosRankSum=0.801;SOR=0.103	GT:AD:DP:GQ:PL	0/1:3,49:52:6:2018,0,6
3R	24078344	.	G	GGC	43.73	.	AC=1;AF=0.500;AN=2;BaseQRankSum=-0.674;ClippingRankSum=0.000;DP=4;ExcessHet=3.0103;FS=0.000;MLEAC=1;MLEAF=0.500;MQ=44.00;MQRankSum=0.000;QD=21.87;ReadPosRankSum=-0.674;SOR=0.693	GT:AD:DP:GQ:PL	0/1:1,1:2:36:81,0,36
3R	24078347	.	G	GC	85.73	.	AC=1;AF=0.500;AN=2;BaseQRankSum=0.967;ClippingRankSum=0.000;DP=5;ExcessHet=3.0103;FS=0.000;MLEAC=1;MLEAF=0.500;MQ=44.00;MQRankSum=0.000;QD=28.58;ReadPosRankSum=-0.967;SOR=1.179	GT:AD:DP:GQ:PL	0/1:1,2:3:33:123,0,33
3R	24078350	.	A	ACT	127.74	.	AC=1;AF=0.500;AN=2;BaseQRankSum=-0.319;ClippingRankSum=0.000;DP=6;ExcessHet=3.0103;FS=0.000;MLEAC=1;MLEAF=0.500;MQ=44.00;MQRankSum=0.000;QD=31.93;ReadPosRankSum=-1.150;SOR=1.609	GT:AD:DP:GQ:PL	0/1:1,3:4:30:165,0,30
3R	24078352	.	A	T	136.77	.	AC=1;AF=0.500;AN=2;BaseQRankSum=0.253;ClippingRankSum=0.000;DP=7;ExcessHet=3.0103;FS=0.000;MLEAC=1;MLEAF=0.500;MQ=44.00;MQRankSum=0.000;QD=27.35;ReadPosRankSum=-1.282;SOR=1.981	GT:AD:DP:GQ:PL	0/1:1,4:5:30:165,0,30
3R	24078353	.	AAGTGC	A	169.74	.	AC=1;AF=0.500;AN=2;BaseQRankSum=-1.282;ClippingRankSum=0.000;DP=7;ExcessHet=3.0103;FS=0.000;MLEAC=1;MLEAF=0.500;MQ=44.00;MQRankSum=0.000;QD=33.95;ReadPosRankSum=-0.842;SOR=1.981	GT:AD:DP:GQ:PL	0/1:1,4:5:27:207,0,27
3R	24078362	.	C	A	304.84	.	AC=1;AF=0.500;AN=2;BaseQRankSum=0.792;ClippingRankSum=0.000;DP=8;ExcessHet=3.0103;FS=0.000;MLEAC=1;MLEAF=0.500;MQ=44.00;MQRankSum=0.000;QD=26.33;ReadPosRankSum=-0.319;SOR=2.584	GT:AD:DP:GQ:PL	0/1:1,6:7:18:333,0,18
3R	24078363	.	C	T	304.84	.	AC=1;AF=0.500;AN=2;BaseQRankSum=1.534;ClippingRankSum=0.000;DP=9;ExcessHet=3.0103;FS=0.000;MLEAC=1;MLEAF=0.500;MQ=44.00;MQRankSum=0.000;QD=27.55;ReadPosRankSum=-0.524;SOR=2.833	GT:AD:DP:GQ:PL	0/1:1,7:8:18:333,0,18
3R	24078366	.	G	A	389.03	.	AC=1;AF=0.500;AN=2;BaseQRankSum=-0.524;ClippingRankSum=0.000;DP=11;ExcessHet=3.0103;FS=0.000;MLEAC=1;MLEAF=0.500;MQ=44.00;MQRankSum=0.000;QD=28.03;ReadPosRankSum=-0.126;SOR=1.802	GT:AD:DP:GQ:PL	0/1:1,9:10:12:417,0,12
3R	24078367	.	CA	C	464.70	.	AC=1;AF=0.500;AN=2;BaseQRankSum=-0.829;ClippingRankSum=0.000;DP=12;ExcessHet=3.0103;FS=0.000;MLEAC=1;MLEAF=0.500;MQ=44.00;MQRankSum=0.000;QD=32.41;ReadPosRankSum=-0.385;SOR=1.179	GT:AD:DP:GQ:PL	0/1:1,10:11:6:501,0,6
3R	24078370	.	T	A	473.74	.	AC=1;AF=0.500;AN=2;BaseQRankSum=0.403;ClippingRankSum=0.000;DP=14;ExcessHet=3.0103;FS=0.000;MLEAC=1;MLEAF=0.500;MQ=44.00;MQRankSum=0.000;QD=28.97;ReadPosRankSum=0.210;SOR=0.941	GT:AD:DP:GQ:PL	0/1:1,12:13:6:501,0,6
3R	24078372	.	C	A	603.53	.	AC=2;AF=1.00;AN=2;BaseQRankSum=-0.275;ClippingRankSum=0.000;DP=14;ExcessHet=3.0103;FS=0.000;MLEAC=2;MLEAF=1.00;MQ=44.00;MQRankSum=0.000;QD=27.95;ReadPosRankSum=1.017;SOR=0.941	GT:AD:DP:GQ:PL	1/1:1,12:13:3:630,3,0
3R	24078373	.	T	TA	594.50	.	AC=2;AF=1.00;AN=2;BaseQRankSum=-0.649;ClippingRankSum=0.000;DP=15;ExcessHet=3.0103;FS=0.000;MLEAC=2;MLEAF=1.00;MQ=44.00;MQRankSum=0.000;QD=31.93;ReadPosRankSum=0.993;SOR=1.061	GT:AD:DP:GQ:PL	1/1:1,13:14:3:630,3,0
3R	24078374	.	CTG	C	594.50	.	AC=2;AF=1.00;AN=2;BaseQRankSum=0.000;ClippingRankSum=0.000;DP=17;ExcessHet=3.0103;FS=0.000;MLEAC=2;MLEAF=1.00;MQ=44.00;MQRankSum=0.000;QD=27.30;ReadPosRankSum=0.938;SOR=0.610	GT:AD:DP:GQ:PL	1/1:1,15:16:3:630,3,0
3R	24078963	.	G	A	1441.77	.	AC=1;AF=0.500;AN=2;BaseQRankSum=0.397;ClippingRankSum=0.000;DP=70;ExcessHet=3.0103;FS=0.000;MLEAC=1;MLEAF=0.500;MQ=43.97;MQRankSum=-0.341;QD=20.60;ReadPosRankSum=-1.751;SOR=0.565	GT:AD:DP:GQ:PL	0/1:9,61:70:39:1470,0,39
3R	24079080	.	G	T	1290.77	.	AC=1;AF=0.500;AN=2;BaseQRankSum=0.894;ClippingRankSum=0.000;DP=66;ExcessHet=3.0103;FS=0.000;MLEAC=1;MLEAF=0.500;MQ=44.00;MQRankSum=0.000;QD=19.56;ReadPosRankSum=-1.731;SOR=0.616	GT:AD:DP:GQ:PL	0/1:9,57:66:32:1319,0,32
3R	24079114	.	G	T	2143.77	.	AC=1;AF=0.500;AN=2;BaseQRankSum=-1.273;ClippingRankSum=0.000;DP=61;ExcessHet=3.0103;FS=3.106;MLEAC=1;MLEAF=0.500;MQ=44.00;MQRankSum=0.000;QD=34.39;ReadPosRankSum=1.384;SOR=0.273	GT:AD:DP:GQ:PL	0/1:10,51:61:99:2172,0,286
3R	24079115	.	G	A	2143.77	.	AC=1;AF=0.500;AN=2;BaseQRankSum=-2.262;ClippingRankSum=0.000;DP=63;ExcessHet=3.0103;FS=3.059;MLEAC=1;MLEAF=0.500;MQ=44.00;MQRankSum=0.000;QD=34.03;ReadPosRankSum=1.176;SOR=0.307	GT:AD:DP:GQ:PL	0/1:10,53:63:99:2172,0,286
3R	24079117	.	AT	A	2134.73	.	AC=1;AF=0.500;AN=2;BaseQRankSum=-0.889;ClippingRankSum=0.000;DP=61;ExcessHet=3.0103;FS=3.062;MLEAC=1;MLEAF=0.500;MQ=44.00;MQRankSum=0.000;QD=35.00;ReadPosRankSum=1.364;SOR=0.311	GT:AD:DP:GQ:PL	0/1:10,51:61:99:2172,0,286
3R	24079141	.	A	C	2068.77	.	AC=1;AF=0.500;AN=2;BaseQRankSum=-2.380;ClippingRankSum=0.000;DP=62;ExcessHet=3.0103;FS=5.579;MLEAC=1;MLEAF=0.500;MQ=44.00;MQRankSum=0.000;QD=33.37;ReadPosRankSum=0.520;SOR=0.161	GT:AD:DP:GQ:PL	0/1:9,53:62:99:2097,0,190
3R	24079151	.	T	C	2234.77	.	AC=1;AF=0.500;AN=2;BaseQRankSum=-0.078;ClippingRankSum=0.000;DP=68;ExcessHet=3.0103;FS=5.752;MLEAC=1;MLEAF=0.500;MQ=44.00;MQRankSum=0.000;QD=32.86;ReadPosRankSum=-0.581;SOR=0.169	GT:AD:DP:GQ:PL	0/1:8,60:68:99:2263,0,145
3R	24079163	.	G	A	1539.79	.	AC=2;AF=1.00;AN=2;BaseQRankSum=-0.797;ClippingRankSum=0.000;DP=73;ExcessHet=3.0103;FS=5.831;MLEAC=2;MLEAF=1.00;MQ=44.00;MQRankSum=0.000;QD=21.09;ReadPosRankSum=-1.153;SOR=0.416	GT:AD:DP:GQ:PL	1/1:7,66:73:23:1568,23,0
3R	24079187	.	C	T	1494.77	.	AC=2;AF=1.00;AN=2;BaseQRankSum=1.182;ClippingRankSum=0.000;DP=65;ExcessHet=3.0103;FS=4.463;MLEAC=2;MLEAF=1.00;MQ=44.00;MQRankSum=0.000;QD=23.00;ReadPosRankSum=-2.096;SOR=0.148	GT:AD:DP:GQ:PL	1/1:5,60:65:55:1523,55,0
3R	24079481	.	T	A	1109.77	.	AC=2;AF=1.00;AN=2;BaseQRankSum=0.673;ClippingRankSum=0.000;DP=47;ExcessHet=3.0103;FS=6.256;MLEAC=2;MLEAF=1.00;MQ=43.96;MQRankSum=-0.174;QD=23.61;ReadPosRankSum=0.404;SOR=0.061	GT:AD:DP:GQ:PL	1/1:3,44:47:55:1138,55,0
3R	24079591	.	T	C	928.77	.	AC=2;AF=1.00;AN=2;BaseQRankSum=-0.429;ClippingRankSum=0.000;DP=42;ExcessHet=3.0103;FS=0.000;MLEAC=2;MLEAF=1.00;MQ=43.14;MQRankSum=-0.331;QD=22.11;ReadPosRankSum=-0.802;SOR=0.368	GT:AD:DP:GQ:PL	1/1:2,40:42:70:957,70,0
3R	24079775	.	T	A	147.78	.	AC=1;AF=0.500;AN=2;BaseQRankSum=0.882;ClippingRankSum=0.000;DP=16;ExcessHet=3.0103;FS=0.000;MLEAC=1;MLEAF=0.500;MQ=39.20;MQRankSum=0.765;QD=14.78;ReadPosRankSum=-0.967;SOR=0.473	GT:AD:DP:GQ:PL	0/1:2,8:10:25:176,0,25
3R	24080163	.	AATAT	A,AAT	519.73	.	AC=1,1;AF=0.500,0.500;AN=2;BaseQRankSum=-0.146;ClippingRankSum=0.000;DP=39;ExcessHet=3.0103;FS=0.000;MLEAC=1,1;MLEAF=0.500,0.500;MQ=41.36;MQRankSum=1.014;QD=22.60;ReadPosRankSum=-0.915;SOR=0.656	GT:AD:DP:GQ:PL	1/2:3,10,10:23:99:557,164,351,176,0,184
3R	24084026	.	G	A	308.77	.	AC=1;AF=0.500;AN=2;BaseQRankSum=1.704;ClippingRankSum=0.000;DP=58;ExcessHet=3.0103;FS=0.000;MLEAC=1;MLEAF=0.500;MQ=44.00;MQRankSum=0.000;QD=5.42;ReadPosRankSum=-1.578;SOR=0.557	GT:AD:DP:GQ:PL	0/1:39,18:57:99:337,0,895
3R	24100359	.	G	A	256.77	.	AC=1;AF=0.500;AN=2;BaseQRankSum=-1.977;ClippingRankSum=0.000;DP=43;ExcessHet=3.0103;FS=44.752;MLEAC=1;MLEAF=0.500;MQ=43.75;MQRankSum=-2.959;QD=5.97;ReadPosRankSum=-3.482;SOR=5.417	GT:AD:DP:GQ:PL	0/1:29,14:43:99:285,0,1374
3R	24100360	.	C	A	256.77	.	AC=1;AF=0.500;AN=2;BaseQRankSum=-2.691;ClippingRankSum=0.000;DP=41;ExcessHet=3.0103;FS=37.830;MLEAC=1;MLEAF=0.500;MQ=43.79;MQRankSum=-2.900;QD=6.26;ReadPosRankSum=-3.188;SOR=4.972	GT:AD:DP:GQ:PL	0/1:30,11:41:99:285,0,1374
3R	24100363	.	C	A	192.77	.	AC=1;AF=0.500;AN=2;BaseQRankSum=-1.741;ClippingRankSum=0.000;DP=40;ExcessHet=3.0103;FS=32.798;MLEAC=1;MLEAF=0.500;MQ=43.78;MQRankSum=-3.044;QD=4.82;ReadPosRankSum=-3.901;SOR=4.799	GT:AD:DP:GQ:PL	0/1:30,10:40:99:221,0,1420
3R	24114231	.	AAT	A	49.73	.	AC=1;AF=0.500;AN=2;BaseQRankSum=0.308;ClippingRankSum=0.000;DP=22;ExcessHet=3.0103;FS=0.000;MLEAC=1;MLEAF=0.500;MQ=41.69;MQRankSum=1.383;QD=4.97;ReadPosRankSum=1.710;SOR=0.850	GT:AD:DP:GQ:PL	0/1:5,5:10:87:87,0,87
3R	24120740	.	G	T	1035.77	.	AC=2;AF=1.00;AN=2;BaseQRankSum=0.856;ClippingRankSum=0.000;DP=48;ExcessHet=3.0103;FS=0.000;MLEAC=2;MLEAF=1.00;MQ=44.00;MQRankSum=0.000;QD=22.04;ReadPosRankSum=0.124;SOR=0.600	GT:AD:DP:GQ:PL	1/1:4,43:47:33:1064,33,0
3R	24126910	.	T	A	1220.77	.	AC=2;AF=1.00;AN=2;BaseQRankSum=-0.499;ClippingRankSum=0.000;DP=53;ExcessHet=3.0103;FS=5.295;MLEAC=2;MLEAF=1.00;MQ=44.00;MQRankSum=0.000;QD=23.03;ReadPosRankSum=0.089;SOR=0.976	GT:AD:DP:GQ:PL	1/1:4,49:53:47:1249,47,0
3R	24172868	.	C	A	76.77	.	AC=1;AF=0.500;AN=2;BaseQRankSum=-1.936;ClippingRankSum=0.000;DP=39;ExcessHet=3.0103;FS=16.196;MLEAC=1;MLEAF=0.500;MQ=43.31;MQRankSum=0.841;QD=2.13;ReadPosRankSum=-0.404;SOR=3.908	GT:AD:DP:GQ:PL	0/1:30,6:36:99:105,0,1151
3R	24172872	.	G	A	59.77	.	AC=1;AF=0.500;AN=2;BaseQRankSum=1.670;ClippingRankSum=0.000;DP=38;ExcessHet=3.0103;FS=13.074;MLEAC=1;MLEAF=0.500;MQ=43.29;MQRankSum=0.777;QD=1.71;ReadPosRankSum=-0.875;SOR=3.605	GT:AD:DP:GQ:PL	0/1:30,5:35:88:88,0,1154
3R	24180671	.	T	A	823.77	.	AC=1;AF=0.500;AN=2;BaseQRankSum=1.151;ClippingRankSum=0.000;DP=46;ExcessHet=3.0103;FS=0.000;MLEAC=1;MLEAF=0.500;MQ=43.94;MQRankSum=-0.474;QD=17.91;ReadPosRankSum=0.336;SOR=0.693	GT:AD:DP:GQ:PL	0/1:10,36:46:99:852,0,134
3R	24258898	.	GT	G	776.74	.	AC=1;AF=0.500;AN=2;BaseQRankSum=1.070;ClippingRankSum=0.000;DP=58;ExcessHet=3.0103;FS=0.000;MLEAC=1;MLEAF=0.500;MQ=43.93;MQRankSum=2.334;QD=13.87;ReadPosRankSum=-1.296;SOR=0.716	GT:AD:DP:GQ:PL	0/1:9,47:56:30:814,0,30
3R	24360554	.	A	T	224.73	.	AC=1;AF=0.500;AN=2;BaseQRankSum=-0.593;ClippingRankSum=0.000;DP=53;ExcessHet=3.0103;FS=7.545;MLEAC=1;MLEAF=0.500;MQ=43.78;MQRankSum=1.219;QD=4.41;ReadPosRankSum=1.066;SOR=1.319	GT:AD:DP:GQ:PL	0/1:36,15:51:99:262,0,744
3R	24361563	.	AT	A	38.73	.	AC=1;AF=0.500;AN=2;BaseQRankSum=0.239;ClippingRankSum=0.000;DP=48;ExcessHet=3.0103;FS=1.406;MLEAC=1;MLEAF=0.500;MQ=44.00;MQRankSum=0.000;QD=0.92;ReadPosRankSum=0.864;SOR=1.179	GT:AD:DP:GQ:PL	0/1:31,11:42:76:76,0,475
3R	24365015	.	A	T	497.77	.	AC=1;AF=0.500;AN=2;BaseQRankSum=-1.591;ClippingRankSum=0.000;DP=60;ExcessHet=3.0103;FS=3.617;MLEAC=1;MLEAF=0.500;MQ=44.00;MQRankSum=0.000;QD=8.30;ReadPosRankSum=1.511;SOR=0.611	GT:AD:DP:GQ:PL	0/1:34,26:60:99:526,0,807
3R	24369254	.	A	T	509.77	.	AC=1;AF=0.500;AN=2;BaseQRankSum=1.014;ClippingRankSum=0.000;DP=49;ExcessHet=3.0103;FS=0.000;MLEAC=1;MLEAF=0.500;MQ=43.96;MQRankSum=1.129;QD=10.62;ReadPosRankSum=-2.192;SOR=0.669	GT:AD:DP:GQ:PL	0/1:22,26:48:99:538,0,449
3R	24378923	.	CA	C	288.73	.	AC=1;AF=0.500;AN=2;BaseQRankSum=-0.172;ClippingRankSum=0.000;DP=51;ExcessHet=3.0103;FS=4.887;MLEAC=1;MLEAF=0.500;MQ=43.96;MQRankSum=0.000;QD=7.22;ReadPosRankSum=0.480;SOR=0.896	GT:AD:DP:GQ:PL	0/1:18,22:40:99:326,0,237
3R	24436254	.	T	G	205.77	.	AC=1;AF=0.500;AN=2;BaseQRankSum=-2.459;ClippingRankSum=0.000;DP=31;ExcessHet=3.0103;FS=14.955;MLEAC=1;MLEAF=0.500;MQ=44.00;MQRankSum=0.000;QD=6.64;ReadPosRankSum=0.518;SOR=1.620	GT:AD:DP:GQ:PL	0/1:17,14:31:99:234,0,380
3R	24456909	.	GT	G	133.73	.	AC=1;AF=0.500;AN=2;BaseQRankSum=0.656;ClippingRankSum=0.000;DP=39;ExcessHet=3.0103;FS=1.580;MLEAC=1;MLEAF=0.500;MQ=43.95;MQRankSum=-0.806;QD=4.61;ReadPosRankSum=0.822;SOR=0.870	GT:AD:DP:GQ:PL	0/1:15,14:29:99:171,0,190
3R	24457162	.	A	G	1142.77	.	AC=2;AF=1.00;AN=2;DP=43;ExcessHet=3.0103;FS=0.000;MLEAC=2;MLEAF=1.00;MQ=44.00;QD=26.58;SOR=1.455	GT:AD:DP:GQ:PL	1/1:0,43:43:99:1171,129,0
3R	24467832	.	CA	C	188	.	AC=1;AF=0.500;AN=2;BaseQRankSum=-1.343;ClippingRankSum=0.000;DP=25;ExcessHet=3.0103;FS=0.000;MLEAC=1;MLEAF=0.500;MQ=43.69;MQRankSum=0.000;QD=9.89;ReadPosRankSum=-0.656;SOR=0.610	GT:AD:DP:GQ:PL	0/1:3,16:19:3:213,0,3
3R	24505843	.	A	AG	133.73	.	AC=1;AF=0.500;AN=2;BaseQRankSum=-0.692;ClippingRankSum=0.000;DP=23;ExcessHet=3.0103;FS=9.249;MLEAC=1;MLEAF=0.500;MQ=43.60;MQRankSum=0.000;QD=8.92;ReadPosRankSum=-1.990;SOR=0.847	GT:AD:DP:GQ:PL	0/1:7,8:15:82:171,0,82
3R	24515995	.	C	A	368.77	.	AC=1;AF=0.500;AN=2;BaseQRankSum=0.796;ClippingRankSum=0.000;DP=52;ExcessHet=3.0103;FS=2.414;MLEAC=1;MLEAF=0.500;MQ=41.14;MQRankSum=-1.814;QD=7.09;ReadPosRankSum=-0.663;SOR=0.399	GT:AD:DP:GQ:PL	0/1:32,20:52:99:397,0,684
3R	24528056	.	G	T	520.77	.	AC=1;AF=0.500;AN=2;BaseQRankSum=2.219;ClippingRankSum=0.000;DP=44;ExcessHet=3.0103;FS=0.000;MLEAC=1;MLEAF=0.500;MQ=44.00;MQRankSum=0.000;QD=11.84;ReadPosRankSum=0.322;SOR=0.829	GT:AD:DP:GQ:PL	0/1:20,24:44:99:549,0,413
3R	24530911	.	G	A	1230.77	.	AC=2;AF=1.00;AN=2;BaseQRankSum=-1.437;ClippingRankSum=0.000;DP=48;ExcessHet=3.0103;FS=3.104;MLEAC=2;MLEAF=1.00;MQ=44.00;MQRankSum=0.000;QD=26.19;ReadPosRankSum=1.270;SOR=0.359	GT:AD:DP:GQ:PL	1/1:1,46:47:99:1259,111,0
3R	24570138	.	TCC	T	37.73	.	AC=1;AF=0.500;AN=2;BaseQRankSum=0.781;ClippingRankSum=0.000;DP=37;ExcessHet=3.0103;FS=0.000;MLEAC=1;MLEAF=0.500;MQ=44.00;MQRankSum=0.000;QD=1.08;ReadPosRankSum=1.911;SOR=0.569	GT:AD:DP:GQ:PL	0/1:31,4:35:75:75,0,1496
3R	24570146	.	C	A	34.77	.	AC=1;AF=0.500;AN=2;BaseQRankSum=-0.838;ClippingRankSum=0.000;DP=37;ExcessHet=3.0103;FS=0.000;MLEAC=1;MLEAF=0.500;MQ=44.00;MQRankSum=0.000;QD=0.97;ReadPosRankSum=2.041;SOR=0.484	GT:AD:DP:GQ:PL	0/1:32,4:36:63:63,0,1672
3R	24570149	.	A	G	31.77	.	AC=1;AF=0.500;AN=2;BaseQRankSum=-1.003;ClippingRankSum=0.000;DP=41;ExcessHet=3.0103;FS=0.000;MLEAC=1;MLEAF=0.500;MQ=44.00;MQRankSum=0.000;QD=0.79;ReadPosRankSum=2.256;SOR=0.354	GT:AD:DP:GQ:PL	0/1:36,4:40:60:60,0,1700
3R	24576135	.	G	GA	161.73	.	AC=1;AF=0.500;AN=2;BaseQRankSum=0.387;ClippingRankSum=0.000;DP=53;ExcessHet=3.0103;FS=1.228;MLEAC=1;MLEAF=0.500;MQ=44.00;MQRankSum=0.000;QD=3.30;ReadPosRankSum=-1.924;SOR=0.999	GT:AD:DP:GQ:PL	0/1:34,15:49:99:199,0,525
3R	24576682	.	G	A	1796.77	.	AC=2;AF=1.00;AN=2;DP=65;ExcessHet=3.0103;FS=0.000;MLEAC=2;MLEAF=1.00;MQ=43.76;QD=27.64;SOR=0.925	GT:AD:DP:GQ:PL	1/1:0,65:65:99:1825,195,0
3R	24601713	.	A	T	890.77	.	AC=2;AF=1.00;AN=2;DP=37;ExcessHet=3.0103;FS=0.000;MLEAC=2;MLEAF=1.00;MQ=40.60;QD=24.07;SOR=1.270	GT:AD:DP:GQ:PL	1/1:0,37:37:99:919,108,0
3R	24602129	.	GGTA	G	1405.73	.	AC=2;AF=1.00;AN=2;BaseQRankSum=0.047;ClippingRankSum=0.000;DP=52;ExcessHet=3.0103;FS=0.000;MLEAC=1;MLEAF=0.500;MQ=42.79;MQRankSum=-0.406;QD=33.47;ReadPosRankSum=-0.639;SOR=0.245	GT:AD:DP:GQ:PL	1/1:1,41:42:83:1416,83,0
3R	24693624	.	A	T	465.77	.	AC=1;AF=0.500;AN=2;BaseQRankSum=-0.022;ClippingRankSum=0.000;DP=49;ExcessHet=3.0103;FS=0.000;MLEAC=1;MLEAF=0.500;MQ=43.96;MQRankSum=0.000;QD=9.70;ReadPosRankSum=0.554;SOR=0.885	GT:AD:DP:GQ:PL	0/1:25,23:48:99:494,0,574
3R	24709021	.	C	A	173.77	.	AC=1;AF=0.500;AN=2;BaseQRankSum=-0.834;ClippingRankSum=0.000;DP=49;ExcessHet=3.0103;FS=64.494;MLEAC=1;MLEAF=0.500;MQ=43.32;MQRankSum=-0.777;QD=3.70;ReadPosRankSum=-4.191;SOR=5.130	GT:AD:DP:GQ:PL	0/1:35,12:47:99:202,0,1617
3R	24709024	.	C	A	155.77	.	AC=1;AF=0.500;AN=2;BaseQRankSum=-2.319;ClippingRankSum=0.000;DP=47;ExcessHet=3.0103;FS=42.240;MLEAC=1;MLEAF=0.500;MQ=43.38;MQRankSum=-1.363;QD=3.46;ReadPosRankSum=-3.826;SOR=4.396	GT:AD:DP:GQ:PL	0/1:37,8:45:99:184,0,1650
3R	24742466	.	G	T	1060.77	.	AC=2;AF=1.00;AN=2;BaseQRankSum=-0.490;ClippingRankSum=0.000;DP=42;ExcessHet=3.0103;FS=0.000;MLEAC=2;MLEAF=1.00;MQ=43.78;MQRankSum=-0.113;QD=25.87;ReadPosRankSum=-0.467;SOR=0.223	GT:AD:DP:GQ:PL	1/1:1,40:41:94:1089,94,0
3R	24794065	.	T	TA	1504.73	.	AC=2;AF=1.00;AN=2;DP=51;ExcessHet=3.0103;FS=0.000;MLEAC=2;MLEAF=1.00;MQ=44.00;QD=30.71;SOR=1.007	GT:AD:DP:GQ:PL	1/1:0,49:49:99:1542,147,0
3R	24794243	.	G	A	1267.77	.	AC=2;AF=1.00;AN=2;DP=47;ExcessHet=3.0103;FS=0.000;MLEAC=2;MLEAF=1.00;MQ=44.00;QD=26.97;SOR=1.132	GT:AD:DP:GQ:PL	1/1:0,47:47:99:1296,140,0
3R	24794406	.	C	T	1796.77	.	AC=2;AF=1.00;AN=2;DP=42;ExcessHet=3.0103;FS=0.000;MLEAC=2;MLEAF=1.00;MQ=43.66;QD=35.04;SOR=1.259	GT:AD:DP:GQ:PL	1/1:0,42:42:99:1825,126,0
3R	24794419	.	C	T	1972.77	.	AC=2;AF=1.00;AN=2;DP=43;ExcessHet=3.0103;FS=0.000;MLEAC=2;MLEAF=1.00;MQ=43.67;QD=27.39;SOR=1.312	GT:AD:DP:GQ:PL	1/1:0,43:43:99:2001,135,0
3R	24794421	.	A	G	1942.77	.	AC=2;AF=1.00;AN=2;DP=43;ExcessHet=3.0103;FS=0.000;MLEAC=2;MLEAF=1.00;MQ=43.67;QD=27.00;SOR=1.312	GT:AD:DP:GQ:PL	1/1:0,43:43:99:1971,132,0
3R	24794484	.	G	A	1436.77	.	AC=2;AF=1.00;AN=2;DP=52;ExcessHet=3.0103;FS=0.000;MLEAC=2;MLEAF=1.00;MQ=43.82;QD=27.63;SOR=0.853	GT:AD:DP:GQ:PL	1/1:0,52:52:99:1465,156,0
3R	24794688	.	T	C	1214.77	.	AC=2;AF=1.00;AN=2;DP=46;ExcessHet=3.0103;FS=0.000;MLEAC=2;MLEAF=1.00;MQ=44.00;QD=26.41;SOR=1.203	GT:AD:DP:GQ:PL	1/1:0,46:46:99:1243,137,0
3R	24794820	.	C	T	1521.77	.	AC=2;AF=1.00;AN=2;DP=56;ExcessHet=3.0103;FS=0.000;MLEAC=2;MLEAF=1.00;MQ=44.00;QD=27.17;SOR=0.765	GT:AD:DP:GQ:PL	1/1:0,56:56:99:1550,167,0
3R	24794849	.	T	C	1553.77	.	AC=2;AF=1.00;AN=2;DP=58;ExcessHet=3.0103;FS=0.000;MLEAC=2;MLEAF=1.00;MQ=43.93;QD=26.79;SOR=0.762	GT:AD:DP:GQ:PL	1/1:0,58:58:99:1582,174,0
3R	24794882	.	A	G	2619.77	.	AC=2;AF=1.00;AN=2;DP=63;ExcessHet=3.0103;FS=0.000;MLEAC=2;MLEAF=1.00;MQ=43.88;QD=35.41;SOR=0.793	GT:AD:DP:GQ:PL	1/1:0,61:61:99:2648,184,0
3R	24794884	.	A	C	2619.77	.	AC=2;AF=1.00;AN=2;DP=63;ExcessHet=3.0103;FS=0.000;MLEAC=2;MLEAF=1.00;MQ=43.88;QD=25.12;SOR=0.793	GT:AD:DP:GQ:PL	1/1:0,61:61:99:2648,184,0
3R	24794984	.	A	C	859.77	.	AC=2;AF=1.00;AN=2;DP=35;ExcessHet=3.0103;FS=0.000;MLEAC=2;MLEAF=1.00;MQ=44.00;QD=24.56;SOR=2.964	GT:AD:DP:GQ:PL	1/1:0,35:35:99:888,104,0
3R	24795018	.	G	A	763.77	.	AC=2;AF=1.00;AN=2;DP=32;ExcessHet=3.0103;FS=0.000;MLEAC=2;MLEAF=1.00;MQ=44.00;QD=23.87;SOR=2.765	GT:AD:DP:GQ:PL	1/1:0,32:32:94:792,94,0
3R	24795118	.	A	T	1711.77	.	AC=2;AF=1.00;AN=2;DP=41;ExcessHet=3.0103;FS=0.000;MLEAC=2;MLEAF=1.00;MQ=43.90;QD=29.16;SOR=1.206	GT:AD:DP:GQ:PL	1/1:0,41:41:99:1740,123,0
3R	24795127	.	C	A	1706.77	.	AC=2;AF=1.00;AN=2;DP=40;ExcessHet=3.0103;FS=0.000;MLEAC=2;MLEAF=1.00;MQ=43.85;QD=34.60;SOR=1.022	GT:AD:DP:GQ:PL	1/1:0,40:40:99:1735,120,0
3R	24795186	.	C	T	1294.77	.	AC=2;AF=1.00;AN=2;DP=49;ExcessHet=3.0103;FS=0.000;MLEAC=2;MLEAF=1.00;MQ=43.86;QD=26.42;SOR=0.818	GT:AD:DP:GQ:PL	1/1:0,49:49:99:1323,147,0
3R	24795245	.	AT	A	1338.73	.	AC=2;AF=1.00;AN=2;DP=56;ExcessHet=3.0103;FS=0.000;MLEAC=2;MLEAF=1.00;MQ=43.84;QD=24.34;SOR=1.609	GT:AD:DP:GQ:PL	1/1:0,55:55:99:1376,165,0
3R	24795279	.	T	A	2195.77	.	AC=2;AF=1.00;AN=2;DP=50;ExcessHet=3.0103;FS=0.000;MLEAC=2;MLEAF=1.00;MQ=43.90;QD=31.79;SOR=1.656	GT:AD:DP:GQ:PL	1/1:0,50:50:99:2224,151,0
3R	24795288	.	ATATG	A	2194.73	.	AC=2;AF=1.00;AN=2;DP=50;ExcessHet=3.0103;FS=0.000;MLEAC=2;MLEAF=1.00;MQ=43.90;QD=22.96;SOR=1.656	GT:AD:DP:GQ:PL	1/1:0,50:50:99:2232,150,0
3R	24795367	.	T	C	1997.77	.	AC=2;AF=1.00;AN=2;DP=46;ExcessHet=3.0103;FS=0.000;MLEAC=2;MLEAF=1.00;MQ=43.96;QD=26.59;SOR=0.874	GT:AD:DP:GQ:PL	1/1:0,46:46:99:2026,141,0
3R	24795376	.	A	C	1951.77	.	AC=2;AF=1.00;AN=2;DP=43;ExcessHet=3.0103;FS=0.000;MLEAC=2;MLEAF=1.00;MQ=44.00;QD=29.86;SOR=0.739	GT:AD:DP:GQ:PL	1/1:0,43:43:99:1980,132,0
3R	24795397	.	A	C	2311.77	.	AC=2;AF=1.00;AN=2;DP=52;ExcessHet=3.0103;FS=0.000;MLEAC=2;MLEAF=1.00;MQ=44.00;QD=25.39;SOR=0.941	GT:AD:DP:GQ:PL	1/1:0,52:52:99:2340,157,0
3R	24795411	.	C	A	2284.77	.	AC=2;AF=1.00;AN=2;DP=52;ExcessHet=3.0103;FS=0.000;MLEAC=2;MLEAF=1.00;MQ=44.00;QD=27.98;SOR=1.136	GT:AD:DP:GQ:PL	1/1:0,52:52:99:2313,159,0
3R	24795576	.	G	C	1405.77	.	AC=2;AF=1.00;AN=2;DP=56;ExcessHet=3.0103;FS=0.000;MLEAC=2;MLEAF=1.00;MQ=43.97;QD=26.03;SOR=0.767	GT:AD:DP:GQ:PL	1/1:0,54:54:99:1434,160,0
3R	24795654	.	G	C	2281.77	.	AC=2;AF=1.00;AN=2;DP=52;ExcessHet=3.0103;FS=0.000;MLEAC=2;MLEAF=1.00;MQ=43.96;QD=31.74;SOR=0.900	GT:AD:DP:GQ:PL	1/1:0,51:51:99:2310,157,0
3R	24795655	.	T	C	2281.77	.	AC=2;AF=1.00;AN=2;DP=53;ExcessHet=3.0103;FS=0.000;MLEAC=2;MLEAF=1.00;MQ=43.96;QD=26.32;SOR=0.853	GT:AD:DP:GQ:PL	1/1:0,52:52:99:2310,157,0
3R	24795683	.	G	A	1382.77	.	AC=2;AF=1.00;AN=2;DP=52;ExcessHet=3.0103;FS=0.000;MLEAC=2;MLEAF=1.00;MQ=43.96;QD=27.11;SOR=0.900	GT:AD:DP:GQ:PL	1/1:0,51:51:99:1411,153,0
3R	24796003	.	A	C	1299.77	.	AC=2;AF=1.00;AN=2;DP=48;ExcessHet=3.0103;FS=0.000;MLEAC=2;MLEAF=1.00;MQ=43.96;QD=27.08;SOR=1.298	GT:AD:DP:GQ:PL	1/1:0,48:48:99:1328,144,0
3R	24796163	.	C	T	788.77	.	AC=2;AF=1.00;AN=2;DP=29;ExcessHet=3.0103;FS=0.000;MLEAC=2;MLEAF=1.00;MQ=43.34;QD=27.20;SOR=1.942	GT:AD:DP:GQ:PL	1/1:0,29:29:87:817,87,0
3R	24796253	.	G	GCAA	727.73	.	AC=2;AF=1.00;AN=2;DP=18;ExcessHet=3.0103;FS=0.000;MLEAC=2;MLEAF=1.00;MQ=43.14;QD=25.45;SOR=0.804	GT:AD:DP:GQ:PL	1/1:0,17:17:51:765,51,0
3R	24796256	.	G	GCAACAGCAA	952.73	.	AC=2;AF=1.00;AN=2;DP=18;ExcessHet=3.0103;FS=0.000;MLEAC=2;MLEAF=1.00;MQ=43.14;QD=29.49;SOR=0.693	GT:AD:DP:GQ:PL	1/1:0,18:18:66:990,66,0
3R	24796262	.	G	A	1141.77	.	AC=2;AF=1.00;AN=2;DP=26;ExcessHet=3.0103;FS=0.000;MLEAC=2;MLEAF=1.00;MQ=40.67;QD=28.65;SOR=0.693	GT:AD:DP:GQ:PL	1/1:0,26:26:78:1170,78,0
3R	24796277	.	A	G	954.77	.	AC=2;AF=1.00;AN=2;DP=23;ExcessHet=3.0103;FS=0.000;MLEAC=2;MLEAF=1.00;MQ=39.95;QD=34.88;SOR=1.179	GT:AD:DP:GQ:PL	1/1:0,23:23:69:983,69,0
3R	24796403	.	T	C	1700.77	.	AC=2;AF=1.00;AN=2;DP=41;ExcessHet=3.0103;FS=0.000;MLEAC=2;MLEAF=1.00;MQ=42.40;QD=34.15;SOR=1.347	GT:AD:DP:GQ:PL	1/1:0,41:41:99:1729,123,0
3R	24796412	.	A	C	1726.77	.	AC=2;AF=1.00;AN=2;DP=37;ExcessHet=3.0103;FS=0.000;MLEAC=2;MLEAF=1.00;MQ=43.64;QD=35.50;SOR=1.609	GT:AD:DP:GQ:PL	1/1:0,37:37:99:1755,120,0
3R	24796433	.	T	C	1636.77	.	AC=2;AF=1.00;AN=2;DP=37;ExcessHet=3.0103;FS=0.000;MLEAC=2;MLEAF=1.00;MQ=43.74;QD=28.19;SOR=1.432	GT:AD:DP:GQ:PL	1/1:0,37:37:99:1665,111,0
3R	24796451	.	C	T	1501.77	.	AC=2;AF=1.00;AN=2;DP=34;ExcessHet=3.0103;FS=0.000;MLEAC=2;MLEAF=1.00;MQ=43.71;QD=31.92;SOR=1.418	GT:AD:DP:GQ:PL	1/1:0,34:34:99:1530,102,0
3R	24796505	.	T	G	769.77	.	AC=2;AF=1.00;AN=2;DP=31;ExcessHet=3.0103;FS=0.000;MLEAC=2;MLEAF=1.00;MQ=43.19;QD=24.83;SOR=0.756	GT:AD:DP:GQ:PL	1/1:0,31:31:92:798,92,0
3R	24796541	.	A	G	859.77	.	AC=2;AF=1.00;AN=2;DP=33;ExcessHet=3.0103;FS=0.000;MLEAC=2;MLEAF=1.00;MQ=42.75;QD=26.05;SOR=0.880	GT:AD:DP:GQ:PL	1/1:0,33:33:98:888,98,0
3R	24796790	.	G	A	1041.77	.	AC=2;AF=1.00;AN=2;DP=38;ExcessHet=3.0103;FS=0.000;MLEAC=2;MLEAF=1.00;MQ=43.55;QD=27.41;SOR=0.914	GT:AD:DP:GQ:PL	1/1:0,38:38:99:1070,114,0
3R	24796818	.	A	C	1024.77	.	AC=2;AF=1.00;AN=2;DP=38;ExcessHet=3.0103;FS=0.000;MLEAC=2;MLEAF=1.00;MQ=43.55;QD=26.97;SOR=0.798	GT:AD:DP:GQ:PL	1/1:0,38:38:99:1053,114,0
3R	24796829	.	A	G	957.77	.	AC=2;AF=1.00;AN=2;DP=36;ExcessHet=3.0103;FS=0.000;MLEAC=2;MLEAF=1.00;MQ=43.58;QD=26.60;SOR=0.804	GT:AD:DP:GQ:PL	1/1:0,36:36:99:986,108,0
3R	24796841	.	T	A	983.77	.	AC=2;AF=1.00;AN=2;DP=37;ExcessHet=3.0103;FS=0.000;MLEAC=2;MLEAF=1.00;MQ=43.59;QD=26.59;SOR=0.746	GT:AD:DP:GQ:PL	1/1:0,37:37:99:1012,110,0
3R	24796888	.	C	T	522.77	.	AC=2;AF=1.00;AN=2;DP=21;ExcessHet=3.0103;FS=0.000;MLEAC=2;MLEAF=1.00;MQ=43.91;QD=26.14;SOR=0.892	GT:AD:DP:GQ:PL	1/1:0,20:20:60:551,60,0
3R	24796975	.	A	G	928.77	.	AC=2;AF=1.00;AN=2;DP=36;ExcessHet=3.0103;FS=0.000;MLEAC=2;MLEAF=1.00;MQ=42.62;QD=25.80;SOR=0.927	GT:AD:DP:GQ:PL	1/1:0,36:36:99:957,108,0
3R	24797113	.	G	A	988.77	.	AC=2;AF=1.00;AN=2;DP=36;ExcessHet=3.0103;FS=0.000;MLEAC=2;MLEAF=1.00;MQ=44.00;QD=27.47;SOR=1.209	GT:AD:DP:GQ:PL	1/1:0,36:36:99:1017,108,0
3R	24797363	.	C	T	1342.77	.	AC=2;AF=1.00;AN=2;DP=48;ExcessHet=3.0103;FS=0.000;MLEAC=2;MLEAF=1.00;MQ=44.00;QD=27.97;SOR=0.963	GT:AD:DP:GQ:PL	1/1:0,48:48:99:1371,144,0
3R	24797398	.	G	A	1200.77	.	AC=2;AF=1.00;AN=2;DP=44;ExcessHet=3.0103;FS=0.000;MLEAC=2;MLEAF=1.00;MQ=44.00;QD=27.29;SOR=0.784	GT:AD:DP:GQ:PL	1/1:0,44:44:99:1229,132,0
3R	24797420	.	T	C	1219.77	.	AC=2;AF=1.00;AN=2;DP=45;ExcessHet=3.0103;FS=0.000;MLEAC=2;MLEAF=1.00;MQ=44.00;QD=27.11;SOR=0.929	GT:AD:DP:GQ:PL	1/1:0,45:45:99:1248,135,0
3R	24797612	.	A	C	1620.77	.	AC=2;AF=1.00;AN=2;DP=62;ExcessHet=3.0103;FS=0.000;MLEAC=2;MLEAF=1.00;MQ=44.00;QD=26.14;SOR=1.143	GT:AD:DP:GQ:PL	1/1:0,62:62:99:1649,185,0
3R	24797722	.	G	C	1910.77	.	AC=2;AF=1.00;AN=2;DP=45;ExcessHet=3.0103;FS=0.000;MLEAC=2;MLEAF=1.00;MQ=44.00;QD=28.58;SOR=0.929	GT:AD:DP:GQ:PL	1/1:0,45:45:99:1939,135,0
3R	24797728	.	G	A	1818.77	.	AC=2;AF=1.00;AN=2;DP=40;ExcessHet=3.0103;FS=0.000;MLEAC=2;MLEAF=1.00;MQ=44.00;QD=33.85;SOR=1.022	GT:AD:DP:GQ:PL	1/1:0,40:40:99:1847,126,0
3R	24797828	.	T	TA	775.73	.	AC=2;AF=1.00;AN=2;DP=45;ExcessHet=3.0103;FS=0.000;MLEAC=2;MLEAF=1.00;MQ=44.25;QD=19.39;SOR=0.693	GT:AD:DP:GQ:PL	1/1:0,40:40:99:813,118,0
3R	24798023	.	A	T	2013.77	.	AC=2;AF=1.00;AN=2;DP=47;ExcessHet=3.0103;FS=0.000;MLEAC=2;MLEAF=1.00;MQ=43.96;QD=28.65;SOR=0.735	GT:AD:DP:GQ:PL	1/1:0,47:47:99:2042,141,0
3R	24798033	.	C	G	1948.77	.	AC=2;AF=1.00;AN=2;DP=44;ExcessHet=3.0103;FS=0.000;MLEAC=2;MLEAF=1.00;MQ=43.96;QD=31.91;SOR=0.784	GT:AD:DP:GQ:PL	1/1:0,44:44:99:1977,135,0
3R	24798059	.	T	C	1449.77	.	AC=2;AF=1.00;AN=2;DP=35;ExcessHet=3.0103;FS=0.000;MLEAC=2;MLEAF=1.00;MQ=43.94;QD=33.08;SOR=0.749	GT:AD:DP:GQ:PL	1/1:0,35:35:99:1478,105,0
3R	24798079	.	G	A	1456.77	.	AC=2;AF=1.00;AN=2;DP=33;ExcessHet=3.0103;FS=0.000;MLEAC=2;MLEAF=1.00;MQ=44.00;QD=33.14;SOR=0.880	GT:AD:DP:GQ:PL	1/1:0,33:33:99:1485,99,0
3R	24798083	.	T	C	1456.77	.	AC=2;AF=1.00;AN=2;DP=32;ExcessHet=3.0103;FS=0.000;MLEAC=2;MLEAF=1.00;MQ=44.00;QD=35.01;SOR=0.818	GT:AD:DP:GQ:PL	1/1:0,32:32:99:1485,99,0
3R	24798146	.	C	A	1928.77	.	AC=2;AF=1.00;AN=2;DP=45;ExcessHet=3.0103;FS=0.000;MLEAC=2;MLEAF=1.00;MQ=44.00;QD=35.53;SOR=0.737	GT:AD:DP:GQ:PL	1/1:0,45:45:99:1957,135,0
3R	24798155	.	G	A	1927.77	.	AC=2;AF=1.00;AN=2;DP=44;ExcessHet=3.0103;FS=0.000;MLEAC=2;MLEAF=1.00;MQ=44.00;QD=30.43;SOR=0.693	GT:AD:DP:GQ:PL	1/1:0,44:44:99:1956,135,0
3R	24798217	.	T	G	1166.77	.	AC=2;AF=1.00;AN=2;DP=44;ExcessHet=3.0103;FS=0.000;MLEAC=2;MLEAF=1.00;MQ=44.00;QD=26.52;SOR=0.784	GT:AD:DP:GQ:PL	1/1:0,44:44:99:1195,132,0
3R	24798416	.	A	G	1342.77	.	AC=2;AF=1.00;AN=2;DP=50;ExcessHet=3.0103;FS=0.000;MLEAC=2;MLEAF=1.00;MQ=44.00;QD=26.86;SOR=0.693	GT:AD:DP:GQ:PL	1/1:0,50:50:99:1371,150,0
3R	24798542	.	G	A	1207.77	.	AC=2;AF=1.00;AN=2;DP=45;ExcessHet=3.0103;FS=0.000;MLEAC=2;MLEAF=1.00;MQ=44.00;QD=26.84;SOR=0.929	GT:AD:DP:GQ:PL	1/1:0,45:45:99:1236,135,0
3R	24798729	.	A	T	2486.77	.	AC=2;AF=1.00;AN=2;DP=57;ExcessHet=3.0103;FS=0.000;MLEAC=2;MLEAF=1.00;MQ=43.86;QD=29.09;SOR=0.800	GT:AD:DP:GQ:PL	1/1:0,57:57:99:2515,172,0
3R	24798735	.	A	T	2399.73	.	AC=2;AF=1.00;AN=2;DP=54;ExcessHet=3.0103;FS=0.000;MLEAC=2;MLEAF=1.00;MQ=43.85;QD=29.42;SOR=0.733	GT:AD:DP:GQ:PL	1/1:0,54:54:99:2437,168,0
3R	24798742	.	G	A	2575.77	.	AC=2;AF=1.00;AN=2;DP=55;ExcessHet=3.0103;FS=0.000;MLEAC=2;MLEAF=1.00;MQ=43.86;QD=28.28;SOR=0.729	GT:AD:DP:GQ:PL	1/1:0,55:55:99:2604,175,0
3R	24798755	.	T	G	2626.77	.	AC=2;AF=1.00;AN=2;DP=57;ExcessHet=3.0103;FS=0.000;MLEAC=2;MLEAF=1.00;MQ=43.86;QD=31.12;SOR=0.728	GT:AD:DP:GQ:PL	1/1:0,57:57:99:2655,178,0
3R	24798769	.	G	C	2581.77	.	AC=2;AF=1.00;AN=2;DP=55;ExcessHet=3.0103;FS=0.000;MLEAC=2;MLEAF=1.00;MQ=43.86;QD=29.14;SOR=0.729	GT:AD:DP:GQ:PL	1/1:0,55:55:99:2610,175,0
3R	24798771	.	C	T	2581.77	.	AC=2;AF=1.00;AN=2;DP=57;ExcessHet=3.0103;FS=0.000;MLEAC=2;MLEAF=1.00;MQ=43.86;QD=30.24;SOR=0.728	GT:AD:DP:GQ:PL	1/1:0,57:57:99:2610,175,0
3R	24798777	.	A	C	2563.77	.	AC=2;AF=1.00;AN=2;DP=57;ExcessHet=3.0103;FS=0.000;MLEAC=2;MLEAF=1.00;MQ=43.86;QD=26.79;SOR=0.728	GT:AD:DP:GQ:PL	1/1:0,57:57:99:2592,175,0
3R	24798782	.	A	G	2553.77	.	AC=2;AF=1.00;AN=2;DP=57;ExcessHet=3.0103;FS=0.000;MLEAC=2;MLEAF=1.00;MQ=43.86;QD=28.33;SOR=0.800	GT:AD:DP:GQ:PL	1/1:0,57:57:99:2582,175,0
3R	24798914	.	C	T	1522.77	.	AC=2;AF=1.00;AN=2;DP=56;ExcessHet=3.0103;FS=0.000;MLEAC=2;MLEAF=1.00;MQ=44.00;QD=27.19;SOR=0.765	GT:AD:DP:GQ:PL	1/1:0,56:56:99:1551,168,0
3R	24799148	.	G	A	767.77	.	AC=2;AF=1.00;AN=2;DP=32;ExcessHet=3.0103;FS=0.000;MLEAC=2;MLEAF=1.00;MQ=43.94;QD=25.59;SOR=1.536	GT:AD:DP:GQ:PL	1/1:0,30:30:89:796,89,0
3R	24799500	.	T	C	1330.77	.	AC=2;AF=1.00;AN=2;DP=48;ExcessHet=3.0103;FS=0.000;MLEAC=2;MLEAF=1.00;MQ=43.74;QD=27.72;SOR=1.298	GT:AD:DP:GQ:PL	1/1:0,48:48:99:1359,144,0
3R	24799588	.	C	CACA	2366.73	.	AC=2;AF=1.00;AN=2;DP=51;ExcessHet=3.0103;FS=0.000;MLEAC=2;MLEAF=1.00;MQ=43.18;QD=24.76;SOR=0.900	GT:AD:DP:GQ:PL	1/1:0,51:51:99:2404,162,0
3R	24799591	.	C	G	2412.77	.	AC=2;AF=1.00;AN=2;DP=54;ExcessHet=3.0103;FS=0.000;MLEAC=2;MLEAF=1.00;MQ=43.19;QD=28.73;SOR=0.767	GT:AD:DP:GQ:PL	1/1:0,54:54:99:2441,166,0
3R	24799645	.	A	G	1378.77	.	AC=2;AF=1.00;AN=2;DP=50;ExcessHet=3.0103;FS=0.000;MLEAC=2;MLEAF=1.00;MQ=43.17;QD=27.58;SOR=0.859	GT:AD:DP:GQ:PL	1/1:0,50:50:99:1407,149,0
3R	24799663	.	T	G	2456.77	.	AC=2;AF=1.00;AN=2;DP=56;ExcessHet=3.0103;FS=0.000;MLEAC=2;MLEAF=1.00;MQ=43.08;QD=29.31;SOR=1.101	GT:AD:DP:GQ:PL	1/1:0,56:56:99:2485,171,0
3R	24799667	.	A	C	2494.77	.	AC=2;AF=1.00;AN=2;DP=58;ExcessHet=3.0103;FS=0.000;MLEAC=2;MLEAF=1.00;MQ=43.11;QD=26.94;SOR=1.085	GT:AD:DP:GQ:PL	1/1:0,58:58:99:2523,174,0
3R	24799899	.	A	ACTTGGAGTCATAATTCAATG	2558.73	.	AC=2;AF=1.00;AN=2;DP=53;ExcessHet=3.0103;FS=0.000;MLEAC=2;MLEAF=1.00;MQ=42.01;QD=30.74;SOR=1.358	GT:AD:DP:GQ:PL	1/1:0,52:52:99:2596,174,0
3R	24799937	.	A	ATATG	2438.73	.	AC=2;AF=1.00;AN=2;DP=56;ExcessHet=3.0103;FS=0.000;MLEAC=2;MLEAF=1.00;MQ=42.28;QD=32.39;SOR=1.061	GT:AD:DP:GQ:PL	1/1:0,55:55:99:2476,168,0
3R	24800004	.	A	T	1414.77	.	AC=2;AF=1.00;AN=2;DP=52;ExcessHet=3.0103;FS=0.000;MLEAC=2;MLEAF=1.00;MQ=43.26;QD=27.21;SOR=1.136	GT:AD:DP:GQ:PL	1/1:0,52:52:99:1443,156,0
3R	24800058	.	A	G	928.77	.	AC=2;AF=1.00;AN=2;DP=36;ExcessHet=3.0103;FS=0.000;MLEAC=2;MLEAF=1.00;MQ=43.43;QD=25.80;SOR=0.927	GT:AD:DP:GQ:PL	1/1:0,36:36:99:957,108,0
3R	24800499	.	C	G	1166.77	.	AC=2;AF=1.00;AN=2;DP=45;ExcessHet=3.0103;FS=0.000;MLEAC=2;MLEAF=1.00;MQ=43.96;QD=25.93;SOR=1.414	GT:AD:DP:GQ:PL	1/1:0,45:45:99:1195,134,0
3R	24800778	.	A	G	1282.77	.	AC=2;AF=1.00;AN=2;DP=47;ExcessHet=3.0103;FS=0.000;MLEAC=2;MLEAF=1.00;MQ=44.00;QD=27.29;SOR=1.981	GT:AD:DP:GQ:PL	1/1:0,47:47:99:1311,141,0
3R	24800925	.	G	C	2321.77	.	AC=2;AF=1.00;AN=2;DP=53;ExcessHet=3.0103;FS=0.000;MLEAC=2;MLEAF=1.00;MQ=44.00;QD=26.87;SOR=0.808	GT:AD:DP:GQ:PL	1/1:0,53:53:99:2350,160,0
3R	24800928	.	C	G	2321.77	.	AC=2;AF=1.00;AN=2;DP=53;ExcessHet=3.0103;FS=0.000;MLEAC=2;MLEAF=1.00;MQ=44.00;QD=24.74;SOR=0.808	GT:AD:DP:GQ:PL	1/1:0,53:53:99:2350,160,0
3R	24801053	.	A	T	2433.77	.	AC=2;AF=1.00;AN=2;DP=54;ExcessHet=3.0103;FS=0.000;MLEAC=2;MLEAF=1.00;MQ=44.00;QD=29.97;SOR=1.220	GT:AD:DP:GQ:PL	1/1:0,54:54:99:2462,166,0
3R	24801054	.	A	G	2433.77	.	AC=2;AF=1.00;AN=2;DP=55;ExcessHet=3.0103;FS=0.000;MLEAC=2;MLEAF=1.00;MQ=44.00;QD=34.94;SOR=1.262	GT:AD:DP:GQ:PL	1/1:0,55:55:99:2462,166,0
3R	24801076	.	A	G	1484.77	.	AC=2;AF=1.00;AN=2;DP=54;ExcessHet=3.0103;FS=0.000;MLEAC=2;MLEAF=1.00;MQ=44.00;QD=27.50;SOR=1.220	GT:AD:DP:GQ:PL	1/1:0,54:54:99:1513,162,0
3R	24801392	.	G	C	985.77	.	AC=2;AF=1.00;AN=2;DP=36;ExcessHet=3.0103;FS=0.000;MLEAC=2;MLEAF=1.00;MQ=44.00;QD=27.38;SOR=0.927	GT:AD:DP:GQ:PL	1/1:0,36:36:99:1014,108,0
3R	24802117	.	C	T	1103.77	.	AC=2;AF=1.00;AN=2;DP=40;ExcessHet=3.0103;FS=0.000;MLEAC=2;MLEAF=1.00;MQ=44.00;QD=27.59;SOR=1.445	GT:AD:DP:GQ:PL	1/1:0,40:40:99:1132,120,0
3R	24802165	.	T	C	1927.77	.	AC=2;AF=1.00;AN=2;DP=42;ExcessHet=3.0103;FS=0.000;MLEAC=2;MLEAF=1.00;MQ=43.91;QD=29.62;SOR=0.892	GT:AD:DP:GQ:PL	1/1:0,42:42:99:1956,132,0
3R	24802168	.	A	G	1927.77	.	AC=2;AF=1.00;AN=2;DP=44;ExcessHet=3.0103;FS=0.000;MLEAC=2;MLEAF=1.00;MQ=43.87;QD=31.08;SOR=0.784	GT:AD:DP:GQ:PL	1/1:0,44:44:99:1956,132,0
3R	24802252	.	C	G	1381.77	.	AC=2;AF=1.00;AN=2;DP=51;ExcessHet=3.0103;FS=0.000;MLEAC=2;MLEAF=1.00;MQ=43.88;QD=27.09;SOR=1.094	GT:AD:DP:GQ:PL	1/1:0,51:51:99:1410,153,0
3R	24802486	.	G	A	1993.77	.	AC=2;AF=1.00;AN=2;DP=47;ExcessHet=3.0103;FS=0.000;MLEAC=2;MLEAF=1.00;MQ=43.92;QD=29.55;SOR=0.919	GT:AD:DP:GQ:PL	1/1:0,47:47:99:2022,141,0
3R	24802494	.	T	C	2088.77	.	AC=2;AF=1.00;AN=2;DP=47;ExcessHet=3.0103;FS=0.000;MLEAC=2;MLEAF=1.00;MQ=43.88;QD=28.46;SOR=0.735	GT:AD:DP:GQ:PL	1/1:0,47:47:99:2117,150,0
3R	24802531	.	A	G	2573.77	.	AC=2;AF=1.00;AN=2;DP=59;ExcessHet=3.0103;FS=0.000;MLEAC=2;MLEAF=1.00;MQ=43.83;QD=33.35;SOR=0.950	GT:AD:DP:GQ:PL	1/1:0,59:59:99:2602,181,0
3R	24802545	.	C	A	2609.77	.	AC=2;AF=1.00;AN=2;DP=58;ExcessHet=3.0103;FS=0.000;MLEAC=2;MLEAF=1.00;MQ=43.83;QD=33.28;SOR=1.278	GT:AD:DP:GQ:PL	1/1:0,58:58:99:2638,178,0
3R	24802551	.	T	A	2536.77	.	AC=2;AF=1.00;AN=2;DP=57;ExcessHet=3.0103;FS=0.000;MLEAC=2;MLEAF=1.00;MQ=43.83;QD=26.20;SOR=1.140	GT:AD:DP:GQ:PL	1/1:0,57:57:99:2565,172,0
3R	24802557	.	T	C	2626.77	.	AC=2;AF=1.00;AN=2;DP=56;ExcessHet=3.0103;FS=0.000;MLEAC=2;MLEAF=1.00;MQ=43.83;QD=30.04;SOR=1.101	GT:AD:DP:GQ:PL	1/1:0,56:56:99:2655,178,0
3R	24802561	.	T	C	2536.77	.	AC=2;AF=1.00;AN=2;DP=57;ExcessHet=3.0103;FS=0.000;MLEAC=2;MLEAF=1.00;MQ=43.83;QD=29.07;SOR=0.960	GT:AD:DP:GQ:PL	1/1:0,57:57:99:2565,172,0
3R	24802563	.	T	C	2564.77	.	AC=2;AF=1.00;AN=2;DP=56;ExcessHet=3.0103;FS=0.000;MLEAC=2;MLEAF=1.00;MQ=43.83;QD=26.30;SOR=0.922	GT:AD:DP:GQ:PL	1/1:0,56:56:99:2593,175,0
3R	24802583	.	C	A	2378.77	.	AC=2;AF=1.00;AN=2;DP=57;ExcessHet=3.0103;FS=0.000;MLEAC=2;MLEAF=1.00;MQ=43.90;QD=34.07;SOR=1.140	GT:AD:DP:GQ:PL	1/1:0,57:57:99:2407,172,0
3R	24802643	.	A	G	1536.77	.	AC=2;AF=1.00;AN=2;DP=58;ExcessHet=3.0103;FS=0.000;MLEAC=2;MLEAF=1.00;MQ=43.90;QD=26.50;SOR=0.914	GT:AD:DP:GQ:PL	1/1:0,58:58:99:1565,173,0
3R	24802676	.	C	T	2220.77	.	AC=2;AF=1.00;AN=2;DP=52;ExcessHet=3.0103;FS=0.000;MLEAC=2;MLEAF=1.00;MQ=43.92;QD=35.00;SOR=0.941	GT:AD:DP:GQ:PL	1/1:0,52:52:99:2249,162,0
3R	24802685	.	T	C	2214.77	.	AC=2;AF=1.00;AN=2;DP=52;ExcessHet=3.0103;FS=0.000;MLEAC=2;MLEAF=1.00;MQ=43.92;QD=29.42;SOR=1.036	GT:AD:DP:GQ:PL	1/1:0,52:52:99:2243,162,0
3R	24802709	.	A	C	1339.77	.	AC=2;AF=1.00;AN=2;DP=53;ExcessHet=3.0103;FS=0.000;MLEAC=2;MLEAF=1.00;MQ=43.89;QD=25.76;SOR=1.036	GT:AD:DP:GQ:PL	1/1:0,52:52:99:1368,154,0
3R	24803606	.	T	G	1186.77	.	AC=2;AF=1.00;AN=2;BaseQRankSum=1.884;ClippingRankSum=0.000;DP=45;ExcessHet=3.0103;FS=3.522;MLEAC=2;MLEAF=1.00;MQ=44.00;MQRankSum=0.000;QD=26.37;ReadPosRankSum=-0.752;SOR=0.663	GT:AD:DP:GQ:PL	1/1:1,44:45:99:1215,125,0
3R	24803672	.	G	C	1077.77	.	AC=2;AF=1.00;AN=2;DP=39;ExcessHet=3.0103;FS=0.000;MLEAC=2;MLEAF=1.00;MQ=44.00;QD=27.64;SOR=0.743	GT:AD:DP:GQ:PL	1/1:0,39:39:99:1106,117,0
3R	24803816	.	C	T	1060.77	.	AC=2;AF=1.00;AN=2;DP=40;ExcessHet=3.0103;FS=0.000;MLEAC=2;MLEAF=1.00;MQ=43.90;QD=26.52;SOR=1.292	GT:AD:DP:GQ:PL	1/1:0,40:40:99:1089,120,0
3R	24804191	.	A	AAT	749.73	.	AC=2;AF=1.00;AN=2;BaseQRankSum=2.013;ClippingRankSum=0.000;DP=54;ExcessHet=3.0103;FS=0.000;MLEAC=2;MLEAF=1.00;MQ=43.82;MQRankSum=-0.747;QD=14.99;ReadPosRankSum=-0.227;SOR=0.546	GT:AD:DP:GQ:PL	1/1:5,45:50:47:787,47,0
3R	24804193	.	G	A	2303.77	.	AC=2;AF=1.00;AN=2;DP=54;ExcessHet=3.0103;FS=0.000;MLEAC=2;MLEAF=1.00;MQ=43.82;QD=23.55;SOR=0.846	GT:AD:DP:GQ:PL	1/1:0,54:54:99:2332,165,0
3R	24804789	.	G	A	1583.77	.	AC=2;AF=1.00;AN=2;DP=58;ExcessHet=3.0103;FS=0.000;MLEAC=2;MLEAF=1.00;MQ=43.90;QD=27.31;SOR=1.085	GT:AD:DP:GQ:PL	1/1:0,58:58:99:1612,174,0
3R	24804876	.	A	C	1541.77	.	AC=2;AF=1.00;AN=2;DP=60;ExcessHet=3.0103;FS=0.000;MLEAC=2;MLEAF=1.00;MQ=43.97;QD=25.70;SOR=0.760	GT:AD:DP:GQ:PL	1/1:0,60:60:99:1570,178,0
3R	24804900	.	G	T	1375.77	.	AC=2;AF=1.00;AN=2;DP=54;ExcessHet=3.0103;FS=0.000;MLEAC=2;MLEAF=1.00;MQ=44.00;QD=25.96;SOR=0.892	GT:AD:DP:GQ:PL	1/1:0,53:53:99:1404,158,0
3R	24804918	.	C	G	2143.77	.	AC=2;AF=1.00;AN=2;DP=49;ExcessHet=3.0103;FS=0.000;MLEAC=2;MLEAF=1.00;MQ=44.00;QD=27.01;SOR=1.067	GT:AD:DP:GQ:PL	1/1:0,48:48:99:2172,147,0
3R	24804927	.	T	C	2151.77	.	AC=2;AF=1.00;AN=2;DP=51;ExcessHet=3.0103;FS=0.000;MLEAC=2;MLEAF=1.00;MQ=44.00;QD=34.16;SOR=1.157	GT:AD:DP:GQ:PL	1/1:0,50:50:99:2180,150,0
3R	24805206	.	TA	T	1575.73	.	AC=2;AF=1.00;AN=2;DP=37;ExcessHet=3.0103;FS=0.000;MLEAC=2;MLEAF=1.00;MQ=43.89;QD=31.00;SOR=0.804	GT:AD:DP:GQ:PL	1/1:0,36:36:99:1613,114,0
3R	24805217	.	T	C	1499.77	.	AC=2;AF=1.00;AN=2;DP=36;ExcessHet=3.0103;FS=0.000;MLEAC=2;MLEAF=1.00;MQ=43.89;QD=26.43;SOR=0.749	GT:AD:DP:GQ:PL	1/1:0,35:35:99:1528,105,0
3R	24805291	.	G	GCGA	2087.73	.	AC=2;AF=1.00;AN=2;DP=45;ExcessHet=3.0103;FS=0.000;MLEAC=2;MLEAF=1.00;MQ=43.94;QD=32.48;SOR=0.829	GT:AD:DP:GQ:PL	1/1:0,45:45:99:2125,144,0
3R	24805311	.	T	C	2134.77	.	AC=2;AF=1.00;AN=2;DP=52;ExcessHet=3.0103;FS=0.000;MLEAC=2;MLEAF=1.00;MQ=43.94;QD=29.94;SOR=1.244	GT:AD:DP:GQ:PL	1/1:0,52:52:99:2163,156,0
3R	24805631	.	A	T	2001.77	.	AC=2;AF=1.00;AN=2;DP=75;ExcessHet=3.0103;FS=0.000;MLEAC=2;MLEAF=1.00;MQ=43.97;QD=26.69;SOR=0.719	GT:AD:DP:GQ:PL	1/1:0,75:75:99:2030,224,0
3R	24805645	.	C	T	1925.77	.	AC=2;AF=1.00;AN=2;DP=74;ExcessHet=3.0103;FS=0.000;MLEAC=2;MLEAF=1.00;MQ=43.95;QD=26.02;SOR=0.747	GT:AD:DP:GQ:PL	1/1:0,74:74:99:1954,220,0
3R	24805733	.	G	T	2047.77	.	AC=2;AF=1.00;AN=2;DP=74;ExcessHet=3.0103;FS=0.000;MLEAC=2;MLEAF=1.00;MQ=43.97;QD=27.67;SOR=0.864	GT:AD:DP:GQ:PL	1/1:0,74:74:99:2076,222,0
3R	24806339	.	C	A	1608.77	.	AC=2;AF=1.00;AN=2;DP=60;ExcessHet=3.0103;FS=0.000;MLEAC=2;MLEAF=1.00;MQ=44.00;QD=27.27;SOR=0.871	GT:AD:DP:GQ:PL	1/1:0,59:59:99:1637,177,0
3R	24806852	.	A	G	1282.77	.	AC=2;AF=1.00;AN=2;DP=47;ExcessHet=3.0103;FS=0.000;MLEAC=2;MLEAF=1.00;MQ=44.00;QD=27.29;SOR=1.514	GT:AD:DP:GQ:PL	1/1:0,47:47:99:1311,141,0
3R	24806870	.	A	G	1282.77	.	AC=2;AF=1.00;AN=2;DP=46;ExcessHet=3.0103;FS=0.000;MLEAC=2;MLEAF=1.00;MQ=44.00;QD=27.89;SOR=2.110	GT:AD:DP:GQ:PL	1/1:0,46:46:99:1311,138,0
3R	24806958	.	A	T	1086.77	.	AC=2;AF=1.00;AN=2;DP=40;ExcessHet=3.0103;FS=0.000;MLEAC=2;MLEAF=1.00;MQ=44.00;QD=27.17;SOR=0.793	GT:AD:DP:GQ:PL	1/1:0,40:40:99:1115,120,0
3R	24807191	.	A	G	973.77	.	AC=2;AF=1.00;AN=2;DP=38;ExcessHet=3.0103;FS=0.000;MLEAC=2;MLEAF=1.00;MQ=44.00;QD=25.63;SOR=1.040	GT:AD:DP:GQ:PL	1/1:0,38:38:99:1002,113,0
3R	24807575	.	A	G	1393.77	.	AC=2;AF=1.00;AN=2;DP=55;ExcessHet=3.0103;FS=0.000;MLEAC=2;MLEAF=1.00;MQ=44.00;QD=25.81;SOR=1.329	GT:AD:DP:GQ:PL	1/1:0,54:54:99:1422,161,0
3R	24807615	.	A	G	1589.77	.	AC=2;AF=1.00;AN=2;DP=60;ExcessHet=3.0103;FS=0.000;MLEAC=2;MLEAF=1.00;MQ=44.00;QD=26.50;SOR=1.071	GT:AD:DP:GQ:PL	1/1:0,60:60:99:1618,180,0
3R	24807730	.	T	C	2701.77	.	AC=2;AF=1.00;AN=2;DP=61;ExcessHet=3.0103;FS=0.000;MLEAC=2;MLEAF=1.00;MQ=44.00;QD=34.44;SOR=0.725	GT:AD:DP:GQ:PL	1/1:0,61:61:99:2730,184,0
3R	24807736	.	A	G	2739.77	.	AC=2;AF=1.00;AN=2;DP=62;ExcessHet=3.0103;FS=0.000;MLEAC=2;MLEAF=1.00;MQ=44.00;QD=26.61;SOR=0.758	GT:AD:DP:GQ:PL	1/1:0,62:62:99:2768,187,0
3R	24807871	.	G	A	1851.77	.	AC=2;AF=1.00;AN=2;DP=67;ExcessHet=3.0103;FS=0.000;MLEAC=2;MLEAF=1.00;MQ=43.97;QD=27.64;SOR=0.784	GT:AD:DP:GQ:PL	1/1:0,67:67:99:1880,201,0
3R	24807977	.	G	T	1555.77	.	AC=2;AF=1.00;AN=2;DP=57;ExcessHet=3.0103;FS=0.000;MLEAC=2;MLEAF=1.00;MQ=44.00;QD=27.29;SOR=0.728	GT:AD:DP:GQ:PL	1/1:0,57:57:99:1584,171,0
3R	24808247	.	C	T	1763.77	.	AC=2;AF=1.00;AN=2;DP=63;ExcessHet=3.0103;FS=0.000;MLEAC=2;MLEAF=1.00;MQ=43.97;QD=28.00;SOR=1.179	GT:AD:DP:GQ:PL	1/1:0,63:63:99:1792,189,0
3R	24808306	.	CCTT	C	2705.73	.	AC=2;AF=1.00;AN=2;DP=63;ExcessHet=3.0103;FS=0.000;MLEAC=2;MLEAF=1.00;MQ=43.97;QD=31.91;SOR=1.057	GT:AD:DP:GQ:PL	1/1:0,62:62:99:2743,187,0
3R	24808400	.	T	A	1635.77	.	AC=2;AF=1.00;AN=2;DP=59;ExcessHet=3.0103;FS=0.000;MLEAC=2;MLEAF=1.00;MQ=44.00;QD=27.72;SOR=1.123	GT:AD:DP:GQ:PL	1/1:0,59:59:99:1664,177,0
3R	24808713	.	T	C	1322.77	.	AC=2;AF=1.00;AN=2;DP=51;ExcessHet=3.0103;FS=0.000;MLEAC=2;MLEAF=1.00;MQ=44.00;QD=25.94;SOR=0.813	GT:AD:DP:GQ:PL	1/1:0,51:51:99:1351,152,0
3R	24809149	.	G	T	2164.77	.	AC=2;AF=1.00;AN=2;DP=54;ExcessHet=3.0103;FS=0.000;MLEAC=2;MLEAF=1.00;MQ=43.95;QD=32.70;SOR=0.981	GT:AD:DP:GQ:PL	1/1:0,53:53:99:2193,162,0
3R	24809170	.	A	G	1969.77	.	AC=2;AF=1.00;AN=2;DP=49;ExcessHet=3.0103;FS=0.000;MLEAC=2;MLEAF=1.00;MQ=43.94;QD=27.41;SOR=1.067	GT:AD:DP:GQ:PL	1/1:0,48:48:99:1998,144,0
3R	24809233	.	G	A	1407.77	.	AC=2;AF=1.00;AN=2;DP=53;ExcessHet=3.0103;FS=0.000;MLEAC=2;MLEAF=1.00;MQ=43.95;QD=27.07;SOR=1.036	GT:AD:DP:GQ:PL	1/1:0,52:52:99:1436,156,0
3R	24809310	.	T	G	1105.77	.	AC=2;AF=1.00;AN=2;DP=41;ExcessHet=3.0103;FS=0.000;MLEAC=2;MLEAF=1.00;MQ=43.93;QD=26.97;SOR=0.954	GT:AD:DP:GQ:PL	1/1:0,41:41:99:1134,123,0
3R	24809436	.	G	A	1074.77	.	AC=2;AF=1.00;AN=2;DP=40;ExcessHet=3.0103;FS=0.000;MLEAC=2;MLEAF=1.00;MQ=44.00;QD=26.87;SOR=0.902	GT:AD:DP:GQ:PL	1/1:0,40:40:99:1103,120,0
3R	24809469	.	T	G	1012.77	.	AC=2;AF=1.00;AN=2;DP=38;ExcessHet=3.0103;FS=0.000;MLEAC=2;MLEAF=1.00;MQ=44.00;QD=26.65;SOR=0.693	GT:AD:DP:GQ:PL	1/1:0,38:38:99:1041,114,0
3R	24809541	.	A	G	1242.77	.	AC=2;AF=1.00;AN=2;DP=47;ExcessHet=3.0103;FS=0.000;MLEAC=2;MLEAF=1.00;MQ=44.00;QD=26.44;SOR=0.735	GT:AD:DP:GQ:PL	1/1:0,47:47:99:1271,141,0
3R	24809557	.	T	G	1222.77	.	AC=2;AF=1.00;AN=2;DP=47;ExcessHet=3.0103;FS=0.000;MLEAC=2;MLEAF=1.00;MQ=44.00;QD=26.02;SOR=0.735	GT:AD:DP:GQ:PL	1/1:0,47:47:99:1251,140,0
3R	24809613	.	A	G	1460.77	.	AC=2;AF=1.00;AN=2;DP=57;ExcessHet=3.0103;FS=0.000;MLEAC=2;MLEAF=1.00;MQ=44.00;QD=25.63;SOR=1.140	GT:AD:DP:GQ:PL	1/1:0,57:57:99:1489,169,0
3R	24810104	.	C	T	1714.77	.	AC=2;AF=1.00;AN=2;DP=63;ExcessHet=3.0103;FS=0.000;MLEAC=2;MLEAF=1.00;MQ=43.92;QD=27.22;SOR=1.010	GT:AD:DP:GQ:PL	1/1:0,63:63:99:1743,189,0
3R	24810135	.	C	T	1596.77	.	AC=2;AF=1.00;AN=2;DP=58;ExcessHet=3.0103;FS=0.000;MLEAC=2;MLEAF=1.00;MQ=43.92;QD=27.53;SOR=1.179	GT:AD:DP:GQ:PL	1/1:0,58:58:99:1625,174,0
3R	24810212	.	A	G	2627.77	.	AC=2;AF=1.00;AN=2;DP=63;ExcessHet=3.0103;FS=0.000;MLEAC=2;MLEAF=1.00;MQ=43.89;QD=28.51;SOR=0.724	GT:AD:DP:GQ:PL	1/1:0,63:63:99:2656,190,0
3R	24810234	.	A	G	2612.77	.	AC=2;AF=1.00;AN=2;DP=58;ExcessHet=3.0103;FS=0.000;MLEAC=2;MLEAF=1.00;MQ=43.92;QD=26.16;SOR=0.762	GT:AD:DP:GQ:PL	1/1:0,58:58:99:2641,181,0
3R	24810240	.	T	A	2511.77	.	AC=2;AF=1.00;AN=2;DP=58;ExcessHet=3.0103;FS=0.000;MLEAC=2;MLEAF=1.00;MQ=43.97;QD=34.32;SOR=0.836	GT:AD:DP:GQ:PL	1/1:0,58:58:99:2540,175,0
3R	24810292	.	C	G	1620.77	.	AC=2;AF=1.00;AN=2;DP=61;ExcessHet=3.0103;FS=0.000;MLEAC=2;MLEAF=1.00;MQ=44.00;QD=27.01;SOR=0.831	GT:AD:DP:GQ:PL	1/1:0,60:60:99:1649,180,0
3R	24810434	.	C	CT	1500.73	.	AC=2;AF=1.00;AN=2;DP=68;ExcessHet=3.0103;FS=0.000;MLEAC=2;MLEAF=1.00;MQ=44.00;QD=22.74;SOR=0.693	GT:AD:DP:GQ:PL	1/1:0,66:66:99:1538,200,0
3R	24810561	.	C	A	1813.77	.	AC=2;AF=1.00;AN=2;DP=64;ExcessHet=3.0103;FS=0.000;MLEAC=2;MLEAF=1.00;MQ=44.00;QD=28.34;SOR=0.693	GT:AD:DP:GQ:PL	1/1:0,64:64:99:1842,192,0
3R	24810597	.	G	A	2882.77	.	AC=2;AF=1.00;AN=2;DP=71;ExcessHet=3.0103;FS=0.000;MLEAC=2;MLEAF=1.00;MQ=44.00;QD=31.50;SOR=0.904	GT:AD:DP:GQ:PL	1/1:0,71:71:99:2911,214,0
3R	24810618	.	G	T	2723.77	.	AC=2;AF=1.00;AN=2;DP=64;ExcessHet=3.0103;FS=0.000;MLEAC=2;MLEAF=1.00;MQ=44.00;QD=27.33;SOR=0.966	GT:AD:DP:GQ:PL	1/1:0,64:64:99:2752,196,0
3R	24810882	.	G	A	2073.77	.	AC=2;AF=1.00;AN=2;DP=78;ExcessHet=3.0103;FS=0.000;MLEAC=2;MLEAF=1.00;MQ=44.00;QD=26.59;SOR=0.693	GT:AD:DP:GQ:PL	1/1:0,78:78:99:2102,233,0
3R	24811041	.	A	T	1915.77	.	AC=2;AF=1.00;AN=2;DP=70;ExcessHet=3.0103;FS=0.000;MLEAC=2;MLEAF=1.00;MQ=43.97;QD=27.37;SOR=1.011	GT:AD:DP:GQ:PL	1/1:0,70:70:99:1944,209,0
3R	24811213	.	T	G	1131.77	.	AC=2;AF=1.00;AN=2;DP=43;ExcessHet=3.0103;FS=0.000;MLEAC=2;MLEAF=1.00;MQ=44.00;QD=26.32;SOR=0.739	GT:AD:DP:GQ:PL	1/1:0,43:43:99:1160,129,0
3R	24811312	.	A	C	995.77	.	AC=2;AF=1.00;AN=2;DP=38;ExcessHet=3.0103;FS=0.000;MLEAC=2;MLEAF=1.00;MQ=44.00;QD=26.20;SOR=1.040	GT:AD:DP:GQ:PL	1/1:0,38:38:99:1024,113,0
3R	24811393	.	C	A	1226.77	.	AC=2;AF=1.00;AN=2;DP=46;ExcessHet=3.0103;FS=0.000;MLEAC=2;MLEAF=1.00;MQ=44.00;QD=26.67;SOR=0.976	GT:AD:DP:GQ:PL	1/1:0,46:46:99:1255,137,0
3R	24811417	.	A	G	996.77	.	AC=2;AF=1.00;AN=2;DP=37;ExcessHet=3.0103;FS=0.000;MLEAC=2;MLEAF=1.00;MQ=44.00;QD=26.94;SOR=1.121	GT:AD:DP:GQ:PL	1/1:0,37:37:99:1025,111,0
3R	24811537	.	A	G	1195.77	.	AC=2;AF=1.00;AN=2;DP=45;ExcessHet=3.0103;FS=0.000;MLEAC=2;MLEAF=1.00;MQ=44.16;QD=26.57;SOR=1.714	GT:AD:DP:GQ:PL	1/1:0,45:45:99:1224,134,0
3R	24811564	.	A	G	1898.77	.	AC=2;AF=1.00;AN=2;DP=44;ExcessHet=3.0103;FS=0.000;MLEAC=2;MLEAF=1.00;MQ=44.21;QD=27.29;SOR=1.508	GT:AD:DP:GQ:PL	1/1:0,44:44:99:1927,132,0
3R	24811570	.	A	G	1898.77	.	AC=2;AF=1.00;AN=2;DP=44;ExcessHet=3.0103;FS=0.000;MLEAC=2;MLEAF=1.00;MQ=44.21;QD=29.61;SOR=1.508	GT:AD:DP:GQ:PL	1/1:0,44:44:99:1927,132,0
3R	24811620	.	CGGTGAATG	C	2181.73	.	AC=2;AF=1.00;AN=2;DP=51;ExcessHet=3.0103;FS=0.000;MLEAC=2;MLEAF=1.00;MQ=44.18;QD=29.42;SOR=0.773	GT:AD:DP:GQ:PL	1/1:0,50:50:99:2219,151,0
3R	24811784	.	A	G	1927.77	.	AC=2;AF=1.00;AN=2;DP=71;ExcessHet=3.0103;FS=0.000;MLEAC=2;MLEAF=1.00;MQ=43.97;QD=27.15;SOR=1.195	GT:AD:DP:GQ:PL	1/1:0,71:71:99:1956,212,0
3R	24811798	.	G	A	2168.77	.	AC=2;AF=1.00;AN=2;DP=80;ExcessHet=3.0103;FS=0.000;MLEAC=2;MLEAF=1.00;MQ=43.98;QD=27.11;SOR=1.096	GT:AD:DP:GQ:PL	1/1:0,80:80:99:2197,239,0
3R	24811825	.	T	C	1996.77	.	AC=2;AF=1.00;AN=2;BaseQRankSum=-0.170;ClippingRankSum=0.000;DP=77;ExcessHet=3.0103;FS=3.550;MLEAC=2;MLEAF=1.00;MQ=43.97;MQRankSum=0.000;QD=25.93;ReadPosRankSum=-0.456;SOR=0.655	GT:AD:DP:GQ:PL	1/1:1,76:77:99:2025,202,0
3R	24812157	.	T	C	1590.77	.	AC=2;AF=1.00;AN=2;DP=59;ExcessHet=3.0103;FS=0.000;MLEAC=2;MLEAF=1.00;MQ=43.92;QD=26.96;SOR=0.726	GT:AD:DP:GQ:PL	1/1:0,59:59:99:1619,176,0
3R	24812401	.	G	A	2630.77	.	AC=2;AF=1.00;AN=2;DP=62;ExcessHet=3.0103;FS=0.000;MLEAC=2;MLEAF=1.00;MQ=43.92;QD=30.48;SOR=1.197	GT:AD:DP:GQ:PL	1/1:0,61:61:99:2659,187,0
3R	24812414	.	A	G	2746.77	.	AC=2;AF=1.00;AN=2;DP=62;ExcessHet=3.0103;FS=0.000;MLEAC=2;MLEAF=1.00;MQ=43.95;QD=27.04;SOR=0.865	GT:AD:DP:GQ:PL	1/1:0,61:61:99:2775,192,0
3R	24812439	.	A	G	2417.77	.	AC=2;AF=1.00;AN=2;DP=61;ExcessHet=3.0103;FS=0.000;MLEAC=2;MLEAF=1.00;MQ=43.95;QD=29.65;SOR=0.986	GT:AD:DP:GQ:PL	1/1:0,60:60:99:2446,180,0
3R	24813002	.	G	A	2065.77	.	AC=2;AF=1.00;AN=2;DP=75;ExcessHet=3.0103;FS=0.000;MLEAC=2;MLEAF=1.00;MQ=44.00;QD=27.54;SOR=0.719	GT:AD:DP:GQ:PL	1/1:0,75:75:99:2094,225,0
3R	24813191	.	G	C	1171.77	.	AC=2;AF=1.00;AN=2;BaseQRankSum=2.081;ClippingRankSum=0.000;DP=47;ExcessHet=3.0103;FS=0.000;MLEAC=2;MLEAF=1.00;MQ=44.00;MQRankSum=0.000;QD=25.47;ReadPosRankSum=1.626;SOR=0.292	GT:AD:DP:GQ:PL	1/1:1,45:46:99:1200,127,0
3R	24814534	.	G	A	2428.77	.	AC=2;AF=1.00;AN=2;DP=56;ExcessHet=3.0103;FS=0.000;MLEAC=2;MLEAF=1.00;MQ=44.00;QD=29.07;SOR=0.804	GT:AD:DP:GQ:PL	1/1:0,55:55:99:2457,172,0
3R	24814540	.	T	A	2310.77	.	AC=2;AF=1.00;AN=2;DP=54;ExcessHet=3.0103;FS=0.000;MLEAC=2;MLEAF=1.00;MQ=44.00;QD=32.10;SOR=0.730	GT:AD:DP:GQ:PL	1/1:0,53:53:99:2339,160,0
3R	24815022	.	A	T	1701.77	.	AC=2;AF=1.00;AN=2;DP=63;ExcessHet=3.0103;FS=0.000;MLEAC=2;MLEAF=1.00;MQ=44.00;QD=27.01;SOR=1.366	GT:AD:DP:GQ:PL	1/1:0,63:63:99:1730,188,0
3R	24815274	.	G	T	1672.77	.	AC=2;AF=1.00;AN=2;DP=62;ExcessHet=3.0103;FS=0.000;MLEAC=2;MLEAF=1.00;MQ=43.73;QD=27.42;SOR=0.725	GT:AD:DP:GQ:PL	1/1:0,61:61:99:1701,183,0
3R	24815366	.	T	A	2733.77	.	AC=2;AF=1.00;AN=2;DP=61;ExcessHet=3.0103;FS=0.000;MLEAC=2;MLEAF=1.00;MQ=43.31;QD=30.22;SOR=1.255	GT:AD:DP:GQ:PL	1/1:0,60:60:99:2762,186,0
3R	24815367	.	CT	C	2769.73	.	AC=2;AF=1.00;AN=2;DP=63;ExcessHet=3.0103;FS=0.000;MLEAC=2;MLEAF=1.00;MQ=43.33;QD=29.54;SOR=1.234	GT:AD:DP:GQ:PL	1/1:0,62:62:99:2807,190,0
3R	24815369	.	C	CACCAGCG	2769.73	.	AC=2;AF=1.00;AN=2;DP=60;ExcessHet=3.0103;FS=0.000;MLEAC=2;MLEAF=1.00;MQ=43.30;QD=28.25;SOR=1.316	GT:AD:DP:GQ:PL	1/1:0,59:59:99:2807,190,0
3R	24815474	.	C	T	1416.77	.	AC=2;AF=1.00;AN=2;DP=52;ExcessHet=3.0103;FS=0.000;MLEAC=2;MLEAF=1.00;MQ=42.97;QD=27.25;SOR=0.770	GT:AD:DP:GQ:PL	1/1:0,52:52:99:1445,156,0
3R	24815568	.	G	C	1472.77	.	AC=2;AF=1.00;AN=2;DP=57;ExcessHet=3.0103;FS=0.000;MLEAC=2;MLEAF=1.00;MQ=43.10;QD=25.84;SOR=0.728	GT:AD:DP:GQ:PL	1/1:0,57:57:99:1501,170,0
3R	24815617	.	C	T	2308.77	.	AC=2;AF=1.00;AN=2;DP=54;ExcessHet=3.0103;FS=0.000;MLEAC=2;MLEAF=1.00;MQ=43.33;QD=30.49;SOR=1.022	GT:AD:DP:GQ:PL	1/1:0,54:54:99:2337,162,0
3R	24815636	.	C	T	2370.77	.	AC=2;AF=1.00;AN=2;DP=54;ExcessHet=3.0103;FS=0.000;MLEAC=2;MLEAF=1.00;MQ=43.33;QD=24.96;SOR=1.445	GT:AD:DP:GQ:PL	1/1:0,54:54:99:2399,168,0
3R	24815712	.	A	C	2164.77	.	AC=2;AF=1.00;AN=2;DP=52;ExcessHet=3.0103;FS=0.000;MLEAC=2;MLEAF=1.00;MQ=43.96;QD=28.97;SOR=1.244	GT:AD:DP:GQ:PL	1/1:0,52:52:99:2193,156,0
3R	24815727	.	T	C	2129.77	.	AC=2;AF=1.00;AN=2;DP=50;ExcessHet=3.0103;FS=0.000;MLEAC=2;MLEAF=1.00;MQ=43.96;QD=25.11;SOR=1.270	GT:AD:DP:GQ:PL	1/1:0,50:50:99:2158,150,0
3R	24816596	.	C	T	1250.77	.	AC=2;AF=1.00;AN=2;DP=45;ExcessHet=3.0103;FS=0.000;MLEAC=2;MLEAF=1.00;MQ=43.84;QD=27.79;SOR=0.737	GT:AD:DP:GQ:PL	1/1:0,45:45:99:1279,135,0
3R	24817012	.	A	G	1351.77	.	AC=2;AF=1.00;AN=2;DP=52;ExcessHet=3.0103;FS=0.000;MLEAC=2;MLEAF=1.00;MQ=42.54;QD=26.00;SOR=1.244	GT:AD:DP:GQ:PL	1/1:0,52:52:99:1380,155,0
3R	24817123	.	G	A	1424.77	.	AC=2;AF=1.00;AN=2;DP=52;ExcessHet=3.0103;FS=0.000;MLEAC=2;MLEAF=1.00;MQ=42.20;QD=27.40;SOR=0.693	GT:AD:DP:GQ:PL	1/1:0,52:52:99:1453,156,0
3R	24817196	.	G	A	1713.77	.	AC=2;AF=1.00;AN=2;DP=63;ExcessHet=3.0103;FS=0.000;MLEAC=2;MLEAF=1.00;MQ=42.55;QD=27.20;SOR=0.790	GT:AD:DP:GQ:PL	1/1:0,63:63:99:1742,189,0
3R	24817248	.	A	T	2548.77	.	AC=2;AF=1.00;AN=2;DP=59;ExcessHet=3.0103;FS=0.000;MLEAC=2;MLEAF=1.00;MQ=43.20;QD=35.14;SOR=0.726	GT:AD:DP:GQ:PL	1/1:0,59:59:99:2577,178,0
3R	24817261	.	T	TA	2598.73	.	AC=2;AF=1.00;AN=2;DP=60;ExcessHet=3.0103;FS=0.000;MLEAC=2;MLEAF=1.00;MQ=43.40;QD=24.96;SOR=0.831	GT:AD:DP:GQ:PL	1/1:0,60:60:99:2636,181,0
3R	24817325	.	A	G	1405.77	.	AC=2;AF=1.00;AN=2;DP=53;ExcessHet=3.0103;FS=0.000;MLEAC=2;MLEAF=1.00;MQ=44.00;QD=26.52;SOR=0.730	GT:AD:DP:GQ:PL	1/1:0,53:53:99:1434,159,0
3R	24817390	.	G	GTTT	2613.73	.	AC=2;AF=1.00;AN=2;DP=59;ExcessHet=3.0103;FS=0.000;MLEAC=2;MLEAF=1.00;MQ=44.00;QD=28.72;SOR=0.726	GT:AD:DP:GQ:PL	1/1:0,59:59:99:2651,181,0
3R	24817572	.	C	CA	2240.73	.	AC=2;AF=1.00;AN=2;DP=50;ExcessHet=3.0103;FS=0.000;MLEAC=2;MLEAF=1.00;MQ=43.96;QD=27.81;SOR=0.909	GT:AD:DP:GQ:PL	1/1:0,49:49:99:2278,153,0
3R	24817575	.	T	G	2249.77	.	AC=2;AF=1.00;AN=2;DP=51;ExcessHet=3.0103;FS=0.000;MLEAC=2;MLEAF=1.00;MQ=43.96;QD=33.46;SOR=0.813	GT:AD:DP:GQ:PL	1/1:0,51:51:99:2278,154,0
3R	24817700	.	C	T	1498.77	.	AC=2;AF=1.00;AN=2;DP=54;ExcessHet=3.0103;FS=0.000;MLEAC=2;MLEAF=1.00;MQ=44.00;QD=28.28;SOR=0.808	GT:AD:DP:GQ:PL	1/1:0,53:53:99:1527,159,0
3R	24817755	.	A	G	1204.77	.	AC=2;AF=1.00;AN=2;DP=47;ExcessHet=3.0103;FS=0.000;MLEAC=2;MLEAF=1.00;MQ=44.00;QD=26.19;SOR=1.329	GT:AD:DP:GQ:PL	1/1:0,46:46:99:1233,138,0
3R	24817768	.	G	A	1159.77	.	AC=2;AF=1.00;AN=2;DP=46;ExcessHet=3.0103;FS=0.000;MLEAC=2;MLEAF=1.00;MQ=44.00;QD=25.77;SOR=1.154	GT:AD:DP:GQ:PL	1/1:0,45:45:99:1188,134,0
3R	24817813	.	G	A	1398.77	.	AC=2;AF=1.00;AN=2;DP=51;ExcessHet=3.0103;FS=0.000;MLEAC=2;MLEAF=1.00;MQ=43.96;QD=27.43;SOR=0.994	GT:AD:DP:GQ:PL	1/1:0,51:51:99:1427,153,0
3R	24817854	.	A	T	1162.77	.	AC=2;AF=1.00;AN=2;DP=42;ExcessHet=3.0103;FS=0.000;MLEAC=2;MLEAF=1.00;MQ=43.95;QD=27.68;SOR=1.005	GT:AD:DP:GQ:PL	1/1:0,42:42:99:1191,126,0
3R	24817867	.	C	A	1110.77	.	AC=2;AF=1.00;AN=2;DP=42;ExcessHet=3.0103;FS=0.000;MLEAC=2;MLEAF=1.00;MQ=43.95;QD=27.09;SOR=1.075	GT:AD:DP:GQ:PL	1/1:0,41:41:99:1139,123,0
3R	24818236	.	CAAGGCT	C	2168.73	.	AC=2;AF=1.00;AN=2;DP=50;ExcessHet=3.0103;FS=0.000;MLEAC=2;MLEAF=1.00;MQ=44.00;QD=25.78;SOR=0.733	GT:AD:DP:GQ:PL	1/1:0,49:49:99:2206,148,0
3R	24818447	.	G	A	1612.77	.	AC=2;AF=1.00;AN=2;DP=61;ExcessHet=3.0103;FS=0.000;MLEAC=2;MLEAF=1.00;MQ=43.97;QD=26.44;SOR=0.725	GT:AD:DP:GQ:PL	1/1:0,61:61:99:1641,182,0
3R	24818469	.	A	G	1541.77	.	AC=2;AF=1.00;AN=2;DP=61;ExcessHet=3.0103;FS=0.000;MLEAC=2;MLEAF=1.00;MQ=43.97;QD=25.27;SOR=0.793	GT:AD:DP:GQ:PL	1/1:0,61:61:99:1570,181,0
3R	24818806	.	A	T	1598.77	.	AC=2;AF=1.00;AN=2;DP=58;ExcessHet=3.0103;FS=0.000;MLEAC=2;MLEAF=1.00;MQ=44.00;QD=27.56;SOR=1.085	GT:AD:DP:GQ:PL	1/1:0,58:58:99:1627,174,0
3R	24819022	.	C	A	1675.77	.	AC=2;AF=1.00;AN=2;DP=61;ExcessHet=3.0103;FS=0.000;MLEAC=2;MLEAF=1.00;MQ=43.90;QD=27.47;SOR=0.725	GT:AD:DP:GQ:PL	1/1:0,61:61:99:1704,182,0
3R	24819103	.	T	TTA	2531.73	.	AC=2;AF=1.00;AN=2;DP=66;ExcessHet=3.0103;FS=0.000;MLEAC=2;MLEAF=1.00;MQ=43.97;QD=22.95;SOR=1.112	GT:AD:DP:GQ:PL	1/1:0,66:66:99:2569,199,0
3R	24819389	.	G	T	1641.77	.	AC=2;AF=1.00;AN=2;DP=59;ExcessHet=3.0103;FS=0.000;MLEAC=2;MLEAF=1.00;MQ=44.00;QD=27.83;SOR=1.421	GT:AD:DP:GQ:PL	1/1:0,59:59:99:1670,177,0
3R	24819455	.	A	G	2669.77	.	AC=2;AF=1.00;AN=2;DP=62;ExcessHet=3.0103;FS=0.000;MLEAC=2;MLEAF=1.00;MQ=43.87;QD=28.88;SOR=1.143	GT:AD:DP:GQ:PL	1/1:0,62:62:99:2698,190,0
3R	24819458	.	G	C	2669.77	.	AC=2;AF=1.00;AN=2;DP=62;ExcessHet=3.0103;FS=0.000;MLEAC=2;MLEAF=1.00;MQ=43.87;QD=31.97;SOR=1.057	GT:AD:DP:GQ:PL	1/1:0,62:62:99:2698,190,0
3R	24820142	.	G	A	951.77	.	AC=2;AF=1.00;AN=2;DP=37;ExcessHet=3.0103;FS=0.000;MLEAC=2;MLEAF=1.00;MQ=44.00;QD=26.44;SOR=0.804	GT:AD:DP:GQ:PL	1/1:0,36:36:99:980,108,0
3R	24820201	.	T	C	1835.77	.	AC=2;AF=1.00;AN=2;DP=42;ExcessHet=3.0103;FS=0.000;MLEAC=2;MLEAF=1.00;MQ=44.00;QD=27.49;SOR=1.127	GT:AD:DP:GQ:PL	1/1:0,42:42:99:1864,126,0
3R	24820207	.	G	A	1835.77	.	AC=2;AF=1.00;AN=2;DP=42;ExcessHet=3.0103;FS=0.000;MLEAC=2;MLEAF=1.00;MQ=44.00;QD=25.76;SOR=1.127	GT:AD:DP:GQ:PL	1/1:0,42:42:99:1864,126,0
3R	24820223	.	A	G	998.77	.	AC=2;AF=1.00;AN=2;DP=37;ExcessHet=3.0103;FS=0.000;MLEAC=2;MLEAF=1.00;MQ=44.00;QD=26.99;SOR=1.121	GT:AD:DP:GQ:PL	1/1:0,37:37:99:1027,111,0
3R	24820270	.	T	C	865.77	.	AC=2;AF=1.00;AN=2;DP=31;ExcessHet=3.0103;FS=0.000;MLEAC=2;MLEAF=1.00;MQ=44.00;QD=27.93;SOR=1.402	GT:AD:DP:GQ:PL	1/1:0,31:31:93:894,93,0
3R	24820342	.	C	G	614.77	.	AC=2;AF=1.00;AN=2;DP=25;ExcessHet=3.0103;FS=0.000;MLEAC=2;MLEAF=1.00;MQ=44.00;QD=24.59;SOR=0.941	GT:AD:DP:GQ:PL	1/1:0,25:25:74:643,74,0
3R	24820393	.	A	C	829.77	.	AC=2;AF=1.00;AN=2;DP=32;ExcessHet=3.0103;FS=0.000;MLEAC=2;MLEAF=1.00;MQ=44.00;QD=25.93;SOR=0.818	GT:AD:DP:GQ:PL	1/1:0,32:32:96:858,96,0
3R	24820486	.	A	G	1097.77	.	AC=2;AF=1.00;AN=2;DP=42;ExcessHet=3.0103;FS=0.000;MLEAC=2;MLEAF=1.00;MQ=44.00;QD=26.77;SOR=0.954	GT:AD:DP:GQ:PL	1/1:0,41:41:99:1126,123,0
3R	24820899	.	T	C	1419.77	.	AC=2;AF=1.00;AN=2;DP=54;ExcessHet=3.0103;FS=0.000;MLEAC=2;MLEAF=1.00;MQ=44.00;QD=26.29;SOR=0.846	GT:AD:DP:GQ:PL	1/1:0,54:54:99:1448,161,0
3R	24821537	.	C	A	1072.77	.	AC=2;AF=1.00;AN=2;DP=39;ExcessHet=3.0103;FS=0.000;MLEAC=2;MLEAF=1.00;MQ=44.00;QD=27.51;SOR=1.730	GT:AD:DP:GQ:PL	1/1:0,39:39:99:1101,117,0
3R	24821589	.	T	C	810.77	.	AC=2;AF=1.00;AN=2;DP=30;ExcessHet=3.0103;FS=0.000;MLEAC=2;MLEAF=1.00;MQ=44.00;QD=27.03;SOR=1.143	GT:AD:DP:GQ:PL	1/1:0,30:30:90:839,90,0
3R	24821630	.	C	T	852.77	.	AC=2;AF=1.00;AN=2;DP=31;ExcessHet=3.0103;FS=0.000;MLEAC=2;MLEAF=1.00;MQ=43.87;QD=27.51;SOR=1.214	GT:AD:DP:GQ:PL	1/1:0,31:31:93:881,93,0
3R	24821666	.	C	T	465.77	.	AC=2;AF=1.00;AN=2;DP=18;ExcessHet=3.0103;FS=0.000;MLEAC=2;MLEAF=1.00;MQ=44.00;QD=25.88;SOR=3.500	GT:AD:DP:GQ:PL	1/1:0,18:18:54:494,54,0
3R	24821732	.	G	T	827.77	.	AC=2;AF=1.00;AN=2;DP=31;ExcessHet=3.0103;FS=0.000;MLEAC=2;MLEAF=1.00;MQ=43.84;QD=26.70;SOR=1.839	GT:AD:DP:GQ:PL	1/1:0,31:31:93:856,93,0
3R	24821812	.	C	A	1395.77	.	AC=2;AF=1.00;AN=2;DP=34;ExcessHet=3.0103;FS=0.000;MLEAC=2;MLEAF=1.00;MQ=43.68;QD=26.82;SOR=0.941	GT:AD:DP:GQ:PL	1/1:0,34:34:99:1424,102,0
3R	24821821	.	C	T	1315.77	.	AC=2;AF=1.00;AN=2;DP=30;ExcessHet=3.0103;FS=0.000;MLEAC=2;MLEAF=1.00;MQ=43.71;QD=31.26;SOR=0.826	GT:AD:DP:GQ:PL	1/1:0,30:30:93:1344,93,0
3R	24821938	.	A	T	1083.77	.	AC=2;AF=1.00;AN=2;DP=39;ExcessHet=3.0103;FS=0.000;MLEAC=2;MLEAF=1.00;MQ=43.85;QD=27.79;SOR=0.968	GT:AD:DP:GQ:PL	1/1:0,39:39:99:1112,117,0
3R	24822037	.	C	T	1688.77	.	AC=2;AF=1.00;AN=2;DP=41;ExcessHet=3.0103;FS=0.000;MLEAC=2;MLEAF=1.00;MQ=43.86;QD=33.16;SOR=0.741	GT:AD:DP:GQ:PL	1/1:0,41:41:99:1717,123,0
3R	24822046	.	C	T	1600.77	.	AC=2;AF=1.00;AN=2;DP=37;ExcessHet=3.0103;FS=0.000;MLEAC=2;MLEAF=1.00;MQ=43.84;QD=36.98;SOR=0.859	GT:AD:DP:GQ:PL	1/1:0,37:37:99:1629,114,0
3R	24822115	.	C	T	1012.77	.	AC=2;AF=1.00;AN=2;DP=38;ExcessHet=3.0103;FS=0.000;MLEAC=2;MLEAF=1.00;MQ=43.85;QD=26.65;SOR=0.798	GT:AD:DP:GQ:PL	1/1:0,38:38:99:1041,114,0
3R	24822168	.	A	G	902.77	.	AC=2;AF=1.00;AN=2;DP=34;ExcessHet=3.0103;FS=0.000;MLEAC=2;MLEAF=1.00;MQ=44.00;QD=26.55;SOR=1.244	GT:AD:DP:GQ:PL	1/1:0,34:34:99:931,102,0
3R	24822189	.	G	T	2215.77	.	AC=2;AF=1.00;AN=2;DP=48;ExcessHet=3.0103;FS=0.000;MLEAC=2;MLEAF=1.00;MQ=43.96;QD=31.04;SOR=1.067	GT:AD:DP:GQ:PL	1/1:0,48:48:99:2244,154,0
3R	24822190	.	AGG	A	2206.73	.	AC=2;AF=1.00;AN=2;DP=50;ExcessHet=3.0103;FS=0.000;MLEAC=2;MLEAF=1.00;MQ=43.90;QD=26.14;SOR=1.051	GT:AD:DP:GQ:PL	1/1:0,50:50:99:2244,154,0
3R	24822206	.	C	G	1373.77	.	AC=2;AF=1.00;AN=2;DP=52;ExcessHet=3.0103;FS=0.000;MLEAC=2;MLEAF=1.00;MQ=43.91;QD=26.42;SOR=1.136	GT:AD:DP:GQ:PL	1/1:0,52:52:99:1402,155,0
3R	24822226	.	C	A	1468.77	.	AC=2;AF=1.00;AN=2;DP=53;ExcessHet=3.0103;FS=0.000;MLEAC=2;MLEAF=1.00;MQ=43.91;QD=27.71;SOR=1.287	GT:AD:DP:GQ:PL	1/1:0,53:53:99:1497,159,0
3R	24822242	.	G	A	1646.77	.	AC=2;AF=1.00;AN=2;DP=59;ExcessHet=3.0103;FS=0.000;MLEAC=2;MLEAF=1.00;MQ=43.88;QD=27.91;SOR=1.316	GT:AD:DP:GQ:PL	1/1:0,59:59:99:1675,177,0
3R	24822284	.	A	G	1582.77	.	AC=2;AF=1.00;AN=2;DP=60;ExcessHet=3.0103;FS=0.000;MLEAC=2;MLEAF=1.00;MQ=43.89;QD=26.83;SOR=1.217	GT:AD:DP:GQ:PL	1/1:0,59:59:99:1611,177,0
3R	24822371	.	T	A	1234.77	.	AC=2;AF=1.00;AN=2;DP=48;ExcessHet=3.0103;FS=0.000;MLEAC=2;MLEAF=1.00;MQ=43.90;QD=26.84;SOR=0.874	GT:AD:DP:GQ:PL	1/1:0,46:46:99:1263,138,0
3R	24822578	.	G	A	2344.77	.	AC=2;AF=1.00;AN=2;DP=52;ExcessHet=3.0103;FS=0.000;MLEAC=2;MLEAF=1.00;MQ=43.91;QD=31.19;SOR=1.480	GT:AD:DP:GQ:PL	1/1:0,52:52:99:2373,160,0
3R	24822580	.	T	G	2344.77	.	AC=2;AF=1.00;AN=2;DP=52;ExcessHet=3.0103;FS=0.000;MLEAC=2;MLEAF=1.00;MQ=43.91;QD=36.90;SOR=1.480	GT:AD:DP:GQ:PL	1/1:0,52:52:99:2373,160,0
3R	24822588	.	G	A	2231.77	.	AC=2;AF=1.00;AN=2;DP=50;ExcessHet=3.0103;FS=0.000;MLEAC=2;MLEAF=1.00;MQ=43.90;QD=29.29;SOR=1.270	GT:AD:DP:GQ:PL	1/1:0,50:50:99:2260,154,0
3R	24826174	.	T	C	1268.77	.	AC=2;AF=1.00;AN=2;DP=47;ExcessHet=3.0103;FS=0.000;MLEAC=2;MLEAF=1.00;MQ=38.84;QD=27.00;SOR=0.823	GT:AD:DP:GQ:PL	1/1:0,47:47:99:1297,141,0
3R	24826191	.	A	G	1313.77	.	AC=2;AF=1.00;AN=2;DP=50;ExcessHet=3.0103;FS=0.000;MLEAC=2;MLEAF=1.00;MQ=39.07;QD=26.28;SOR=0.773	GT:AD:DP:GQ:PL	1/1:0,50:50:99:1342,149,0
3R	24826221	.	C	T	1700.77	.	AC=2;AF=1.00;AN=2;DP=61;ExcessHet=3.0103;FS=0.000;MLEAC=2;MLEAF=1.00;MQ=38.28;QD=27.88;SOR=0.865	GT:AD:DP:GQ:PL	1/1:0,61:61:99:1729,183,0
3R	24826232	.	C	T	2761.77	.	AC=2;AF=1.00;AN=2;DP=61;ExcessHet=3.0103;FS=0.000;MLEAC=2;MLEAF=1.00;MQ=37.99;QD=26.77;SOR=0.865	GT:AD:DP:GQ:PL	1/1:0,61:61:99:2790,187,0
3R	24826235	.	T	G	2761.77	.	AC=2;AF=1.00;AN=2;DP=62;ExcessHet=3.0103;FS=0.000;MLEAC=2;MLEAF=1.00;MQ=38.04;QD=28.20;SOR=0.899	GT:AD:DP:GQ:PL	1/1:0,62:62:99:2790,187,0
3R	24826240	.	T	TGTATG	2797.73	.	AC=2;AF=1.00;AN=2;DP=61;ExcessHet=3.0103;FS=0.000;MLEAC=2;MLEAF=1.00;MQ=37.96;QD=33.53;SOR=1.022	GT:AD:DP:GQ:PL	1/1:0,61:61:99:2835,190,0
3R	24826241	.	C	CTT	2752.73	.	AC=2;AF=1.00;AN=2;DP=59;ExcessHet=3.0103;FS=0.000;MLEAC=2;MLEAF=1.00;MQ=37.88;QD=32.26;SOR=1.034	GT:AD:DP:GQ:PL	1/1:0,59:59:99:2790,187,0
3R	24826242	.	A	T	2716.77	.	AC=2;AF=1.00;AN=2;DP=58;ExcessHet=3.0103;FS=0.000;MLEAC=2;MLEAF=1.00;MQ=37.77;QD=30.91;SOR=1.085	GT:AD:DP:GQ:PL	1/1:0,58:58:99:2745,184,0
3R	24826254	.	A	C	2607.77	.	AC=2;AF=1.00;AN=2;DP=59;ExcessHet=3.0103;FS=0.000;MLEAC=2;MLEAF=1.00;MQ=37.87;QD=26.78;SOR=1.217	GT:AD:DP:GQ:PL	1/1:0,59:59:99:2636,178,0
3R	24826262	.	T	C	2716.77	.	AC=2;AF=1.00;AN=2;DP=61;ExcessHet=3.0103;FS=0.000;MLEAC=2;MLEAF=1.00;MQ=38.18;QD=27.15;SOR=1.292	GT:AD:DP:GQ:PL	1/1:0,61:61:99:2745,184,0
3R	24826268	.	C	T	2683.77	.	AC=2;AF=1.00;AN=2;DP=59;ExcessHet=3.0103;FS=0.000;MLEAC=2;MLEAF=1.00;MQ=38.02;QD=26.65;SOR=1.532	GT:AD:DP:GQ:PL	1/1:0,59:59:99:2712,184,0
3R	24826271	.	A	G	2638.77	.	AC=2;AF=1.00;AN=2;DP=57;ExcessHet=3.0103;FS=0.000;MLEAC=2;MLEAF=1.00;MQ=38.21;QD=26.95;SOR=1.342	GT:AD:DP:GQ:PL	1/1:0,57:57:99:2667,181,0
3R	24826292	.	G	C	2412.77	.	AC=2;AF=1.00;AN=2;DP=55;ExcessHet=3.0103;FS=0.000;MLEAC=2;MLEAF=1.00;MQ=38.41;QD=31.15;SOR=1.262	GT:AD:DP:GQ:PL	1/1:0,55:55:99:2441,166,0
3R	24826298	.	C	A	2400.77	.	AC=2;AF=1.00;AN=2;DP=55;ExcessHet=3.0103;FS=0.000;MLEAC=2;MLEAF=1.00;MQ=38.33;QD=34.79;SOR=1.061	GT:AD:DP:GQ:PL	1/1:0,55:55:99:2429,166,0
3R	24826313	.	G	T	2354.77	.	AC=2;AF=1.00;AN=2;DP=54;ExcessHet=3.0103;FS=0.000;MLEAC=2;MLEAF=1.00;MQ=38.28;QD=25.22;SOR=1.022	GT:AD:DP:GQ:PL	1/1:0,54:54:99:2383,163,0
3R	24826314	.	T	G	2354.77	.	AC=2;AF=1.00;AN=2;DP=54;ExcessHet=3.0103;FS=0.000;MLEAC=2;MLEAF=1.00;MQ=38.28;QD=29.56;SOR=1.022	GT:AD:DP:GQ:PL	1/1:0,54:54:99:2383,163,0
3R	24826327	.	G	A	2323.77	.	AC=2;AF=1.00;AN=2;DP=55;ExcessHet=3.0103;FS=0.000;MLEAC=2;MLEAF=1.00;MQ=37.96;QD=30.19;SOR=0.970	GT:AD:DP:GQ:PL	1/1:0,55:55:99:2352,165,0
3R	24826336	.	A	T	2207.77	.	AC=2;AF=1.00;AN=2;DP=51;ExcessHet=3.0103;FS=0.000;MLEAC=2;MLEAF=1.00;MQ=37.78;QD=29.09;SOR=1.094	GT:AD:DP:GQ:PL	1/1:0,51:51:99:2236,153,0
3R	24826347	.	C	T	2252.77	.	AC=2;AF=1.00;AN=2;BaseQRankSum=-1.482;ClippingRankSum=0.000;DP=51;ExcessHet=3.0103;FS=3.854;MLEAC=2;MLEAF=1.00;MQ=37.80;MQRankSum=1.622;QD=30.49;ReadPosRankSum=1.632;SOR=0.888	GT:AD:DP:GQ:PL	1/1:1,50:51:99:2281,134,0
3R	24826355	.	CAAA	C	2327.73	.	AC=2;AF=1.00;AN=2;DP=50;ExcessHet=3.0103;FS=0.000;MLEAC=2;MLEAF=1.00;MQ=38.42;QD=31.90;SOR=1.051	GT:AD:DP:GQ:PL	1/1:0,50:50:99:2365,160,0
3R	24826359	.	A	T	2306.77	.	AC=2;AF=1.00;AN=2;DP=51;ExcessHet=3.0103;FS=0.000;MLEAC=2;MLEAF=1.00;MQ=38.53;QD=27.11;SOR=1.094	GT:AD:DP:GQ:PL	1/1:0,51:51:99:2335,157,0
3R	24826363	.	A	T	2217.77	.	AC=2;AF=1.00;AN=2;DP=49;ExcessHet=3.0103;FS=0.000;MLEAC=2;MLEAF=1.00;MQ=38.56;QD=35.32;SOR=1.112	GT:AD:DP:GQ:PL	1/1:0,49:49:99:2246,151,0
3R	24826365	.	T	TTA	2233.73	.	AC=2;AF=1.00;AN=2;DP=48;ExcessHet=3.0103;FS=0.000;MLEAC=2;MLEAF=1.00;MQ=38.90;QD=30.37;SOR=1.179	GT:AD:DP:GQ:PL	1/1:0,48:48:99:2271,154,0
3R	24826380	.	C	CCGCCGATT	2361.73	.	AC=2;AF=1.00;AN=2;DP=47;ExcessHet=3.0103;FS=0.000;MLEAC=2;MLEAF=1.00;MQ=39.32;QD=26.82;SOR=1.251	GT:AD:DP:GQ:PL	1/1:0,47:47:99:2399,163,0
3R	24826382	.	G	GAC	2406.73	.	AC=2;AF=1.00;AN=2;DP=51;ExcessHet=3.0103;FS=0.000;MLEAC=2;MLEAF=1.00;MQ=39.59;QD=40.35;SOR=0.900	GT:AD:DP:GQ:PL	1/1:0,51:51:99:2444,166,0
3R	24826383	.	T	A	2311.77	.	AC=2;AF=1.00;AN=2;DP=52;ExcessHet=3.0103;FS=0.000;MLEAC=2;MLEAF=1.00;MQ=39.63;QD=34.48;SOR=0.853	GT:AD:DP:GQ:PL	1/1:0,52:52:99:2340,157,0
3R	24826388	.	C	CT	2437.73	.	AC=2;AF=1.00;AN=2;DP=52;ExcessHet=3.0103;FS=0.000;MLEAC=2;MLEAF=1.00;MQ=39.74;QD=33.08;SOR=0.770	GT:AD:DP:GQ:PL	1/1:0,52:52:99:2475,166,0
3R	24826389	.	C	A	2446.77	.	AC=2;AF=1.00;AN=2;DP=54;ExcessHet=3.0103;FS=0.000;MLEAC=2;MLEAF=1.00;MQ=39.78;QD=29.27;SOR=0.693	GT:AD:DP:GQ:PL	1/1:0,54:54:99:2475,166,0
3R	24826391	.	AT	A	2426.73	.	AC=2;AF=1.00;AN=2;DP=54;ExcessHet=3.0103;FS=0.000;MLEAC=2;MLEAF=1.00;MQ=39.78;QD=26.58;SOR=0.693	GT:AD:DP:GQ:PL	1/1:0,54:54:99:2464,166,0
3R	24826394	.	TCTGG	T	2426.73	.	AC=2;AF=1.00;AN=2;DP=55;ExcessHet=3.0103;FS=0.000;MLEAC=2;MLEAF=1.00;MQ=39.81;QD=31.64;SOR=0.729	GT:AD:DP:GQ:PL	1/1:0,55:55:99:2464,165,0
3R	24826893	.	G	C	1429.77	.	AC=2;AF=1.00;AN=2;DP=54;ExcessHet=3.0103;FS=0.000;MLEAC=2;MLEAF=1.00;MQ=43.82;QD=26.48;SOR=0.931	GT:AD:DP:GQ:PL	1/1:0,54:54:99:1458,161,0
3R	24827587	.	T	G	1032.77	.	AC=2;AF=1.00;AN=2;DP=40;ExcessHet=3.0103;FS=0.000;MLEAC=2;MLEAF=1.00;MQ=43.78;QD=26.48;SOR=1.236	GT:AD:DP:GQ:PL	1/1:0,39:39:99:1061,116,0
3R	24827708	.	G	C	1897.77	.	AC=2;AF=1.00;AN=2;DP=43;ExcessHet=3.0103;FS=0.000;MLEAC=2;MLEAF=1.00;MQ=42.33;QD=34.39;SOR=0.836	GT:AD:DP:GQ:PL	1/1:0,43:43:99:1926,132,0
3R	24827721	.	A	AATCCTAATTTATTGATAACTATTTACCC	2311.73	.	AC=2;AF=1.00;AN=2;DP=44;ExcessHet=3.0103;FS=0.000;MLEAC=2;MLEAF=1.00;MQ=42.37;QD=31.44;SOR=0.784	GT:AD:DP:GQ:PL	1/1:0,44:44:99:2349,159,0
3R	24827903	.	C	T	940.77	.	AC=2;AF=1.00;AN=2;DP=35;ExcessHet=3.0103;FS=0.000;MLEAC=2;MLEAF=1.00;MQ=43.58;QD=26.88;SOR=0.749	GT:AD:DP:GQ:PL	1/1:0,35:35:99:969,105,0
3R	24828034	.	A	G	932.77	.	AC=2;AF=1.00;AN=2;DP=36;ExcessHet=3.0103;FS=0.000;MLEAC=2;MLEAF=1.00;MQ=43.78;QD=25.91;SOR=1.061	GT:AD:DP:GQ:PL	1/1:0,36:36:99:961,107,0
3R	24828340	.	T	G	854.77	.	AC=2;AF=1.00;AN=2;DP=35;ExcessHet=3.0103;FS=0.000;MLEAC=2;MLEAF=1.00;MQ=44.00;QD=24.42;SOR=0.749	GT:AD:DP:GQ:PL	1/1:0,35:35:99:883,103,0
3R	24828596	.	T	C	1093.77	.	AC=2;AF=1.00;AN=2;DP=41;ExcessHet=3.0103;FS=0.000;MLEAC=2;MLEAF=1.00;MQ=43.82;QD=26.68;SOR=0.843	GT:AD:DP:GQ:PL	1/1:0,41:41:99:1122,123,0
3R	24829991	.	T	C	1210.77	.	AC=2;AF=1.00;AN=2;DP=47;ExcessHet=3.0103;FS=0.000;MLEAC=2;MLEAF=1.00;MQ=44.00;QD=25.76;SOR=0.735	GT:AD:DP:GQ:PL	1/1:0,47:47:99:1239,139,0
3R	24830018	.	AT	A	1399.73	.	AC=2;AF=1.00;AN=2;DP=55;ExcessHet=3.0103;FS=0.000;MLEAC=2;MLEAF=1.00;MQ=44.00;QD=25.92;SOR=0.767	GT:AD:DP:GQ:PL	1/1:0,54:54:99:1437,162,0
3R	24830226	.	T	C	1363.77	.	AC=2;AF=1.00;AN=2;DP=51;ExcessHet=3.0103;FS=0.000;MLEAC=2;MLEAF=1.00;MQ=44.00;QD=26.74;SOR=0.900	GT:AD:DP:GQ:PL	1/1:0,51:51:99:1392,152,0
3R	24831465	.	G	A	1461.77	.	AC=2;AF=1.00;AN=2;BaseQRankSum=1.787;ClippingRankSum=0.000;DP=55;ExcessHet=3.0103;FS=3.786;MLEAC=2;MLEAF=1.00;MQ=44.00;MQRankSum=0.000;QD=26.58;ReadPosRankSum=-0.508;SOR=0.837	GT:AD:DP:GQ:PL	1/1:1,54:55:99:1490,155,0
3R	24831599	.	A	T	1170.77	.	AC=2;AF=1.00;AN=2;DP=43;ExcessHet=3.0103;FS=0.000;MLEAC=2;MLEAF=1.00;MQ=44.00;QD=27.23;SOR=1.312	GT:AD:DP:GQ:PL	1/1:0,43:43:99:1199,129,0
3R	24832401	.	A	T	1376.77	.	AC=2;AF=1.00;AN=2;DP=50;ExcessHet=3.0103;FS=0.000;MLEAC=2;MLEAF=1.00;MQ=44.00;QD=27.54;SOR=0.773	GT:AD:DP:GQ:PL	1/1:0,50:50:99:1405,150,0
3R	24832567	.	T	C	1427.77	.	AC=2;AF=1.00;AN=2;DP=53;ExcessHet=3.0103;FS=0.000;MLEAC=2;MLEAF=1.00;MQ=43.96;QD=27.46;SOR=0.693	GT:AD:DP:GQ:PL	1/1:0,52:52:99:1456,156,0
3R	24834604	.	T	TC	2688.73	.	AC=2;AF=1.00;AN=2;DP=63;ExcessHet=3.0103;FS=0.000;MLEAC=2;MLEAF=1.00;MQ=51.79;QD=27.83;SOR=1.366	GT:AD:DP:GQ:PL	1/1:0,63:63:99:2726,195,0
3R	24834606	.	A	T	2697.77	.	AC=2;AF=1.00;AN=2;DP=65;ExcessHet=3.0103;FS=0.000;MLEAC=2;MLEAF=1.00;MQ=51.57;QD=26.92;SOR=1.249	GT:AD:DP:GQ:PL	1/1:0,65:65:99:2726,195,0
3R	24834663	.	A	G	2403.77	.	AC=2;AF=1.00;AN=2;DP=54;ExcessHet=3.0103;FS=0.000;MLEAC=2;MLEAF=1.00;MQ=49.48;QD=26.92;SOR=1.118	GT:AD:DP:GQ:PL	1/1:0,54:54:99:2432,166,0
3R	24834664	.	A	T	2403.77	.	AC=2;AF=1.00;AN=2;DP=55;ExcessHet=3.0103;FS=0.000;MLEAC=2;MLEAF=1.00;MQ=49.39;QD=27.84;SOR=1.159	GT:AD:DP:GQ:PL	1/1:0,55:55:99:2432,166,0
3R	24834739	.	G	T	1566.77	.	AC=2;AF=1.00;AN=2;DP=61;ExcessHet=3.0103;FS=0.000;MLEAC=2;MLEAF=1.00;MQ=44.36;QD=26.11;SOR=0.760	GT:AD:DP:GQ:PL	1/1:0,60:60:99:1595,179,0
3R	24835584	.	AT	A	1239.73	.	AC=2;AF=1.00;AN=2;DP=37;ExcessHet=3.0103;FS=0.000;MLEAC=2;MLEAF=1.00;MQ=44.00;QD=33.51;SOR=1.121	GT:AD:DP:GQ:PL	1/1:0,37:37:99:1277,111,0
3R	24835886	.	T	C	2326.77	.	AC=2;AF=1.00;AN=2;DP=54;ExcessHet=3.0103;FS=0.000;MLEAC=2;MLEAF=1.00;MQ=43.91;QD=28.53;SOR=1.524	GT:AD:DP:GQ:PL	1/1:0,53:53:99:2355,163,0
3R	24835900	.	T	C	2338.77	.	AC=2;AF=1.00;AN=2;DP=55;ExcessHet=3.0103;FS=0.000;MLEAC=2;MLEAF=1.00;MQ=43.91;QD=28.56;SOR=1.487	GT:AD:DP:GQ:PL	1/1:0,55:55:99:2367,166,0
3R	24835978	.	T	C	1082.77	.	AC=2;AF=1.00;AN=2;DP=41;ExcessHet=3.0103;FS=0.000;MLEAC=2;MLEAF=1.00;MQ=44.00;QD=26.41;SOR=1.075	GT:AD:DP:GQ:PL	1/1:0,41:41:99:1111,123,0
3R	24836038	.	A	G	1128.77	.	AC=2;AF=1.00;AN=2;DP=43;ExcessHet=3.0103;FS=0.000;MLEAC=2;MLEAF=1.00;MQ=44.00;QD=26.25;SOR=1.179	GT:AD:DP:GQ:PL	1/1:0,43:43:99:1157,128,0
3R	24836295	.	C	A	2610.77	.	AC=2;AF=1.00;AN=2;DP=59;ExcessHet=3.0103;FS=0.000;MLEAC=2;MLEAF=1.00;MQ=43.93;QD=27.22;SOR=0.871	GT:AD:DP:GQ:PL	1/1:0,59:59:99:2639,178,0
3R	24836306	.	A	G	2761.77	.	AC=2;AF=1.00;AN=2;DP=62;ExcessHet=3.0103;FS=0.000;MLEAC=2;MLEAF=1.00;MQ=43.94;QD=27.79;SOR=0.826	GT:AD:DP:GQ:PL	1/1:0,62:62:99:2790,187,0
3R	24836309	.	A	T	2806.77	.	AC=2;AF=1.00;AN=2;DP=62;ExcessHet=3.0103;FS=0.000;MLEAC=2;MLEAF=1.00;MQ=43.94;QD=33.62;SOR=0.758	GT:AD:DP:GQ:PL	1/1:0,62:62:99:2835,190,0
3R	24836315	.	G	A	2761.77	.	AC=2;AF=1.00;AN=2;DP=62;ExcessHet=3.0103;FS=0.000;MLEAC=2;MLEAF=1.00;MQ=43.94;QD=26.77;SOR=0.693	GT:AD:DP:GQ:PL	1/1:0,62:62:99:2790,187,0
3R	24836334	.	A	T	2626.77	.	AC=2;AF=1.00;AN=2;DP=55;ExcessHet=3.0103;FS=0.000;MLEAC=2;MLEAF=1.00;MQ=43.93;QD=30.10;SOR=1.061	GT:AD:DP:GQ:PL	1/1:0,55:55:99:2655,178,0
3R	24836338	.	G	T	2504.77	.	AC=2;AF=1.00;AN=2;DP=55;ExcessHet=3.0103;FS=0.000;MLEAC=2;MLEAF=1.00;MQ=43.93;QD=26.36;SOR=0.970	GT:AD:DP:GQ:PL	1/1:0,55:55:99:2533,172,0
3R	24836355	.	T	A	2430.77	.	AC=2;AF=1.00;AN=2;DP=58;ExcessHet=3.0103;FS=0.000;MLEAC=2;MLEAF=1.00;MQ=43.93;QD=33.08;SOR=1.085	GT:AD:DP:GQ:PL	1/1:0,58:58:99:2459,175,0
3R	24836456	.	A	G	1914.77	.	AC=2;AF=1.00;AN=2;DP=43;ExcessHet=3.0103;FS=0.000;MLEAC=2;MLEAF=1.00;MQ=43.95;QD=32.67;SOR=0.739	GT:AD:DP:GQ:PL	1/1:0,43:43:99:1943,132,0
3R	24836461	.	A	C	1953.77	.	AC=2;AF=1.00;AN=2;DP=44;ExcessHet=3.0103;FS=0.000;MLEAC=2;MLEAF=1.00;MQ=43.96;QD=26.97;SOR=0.784	GT:AD:DP:GQ:PL	1/1:0,44:44:99:1982,135,0
3R	24836479	.	T	A	1233.77	.	AC=2;AF=1.00;AN=2;DP=45;ExcessHet=3.0103;FS=0.000;MLEAC=2;MLEAF=1.00;MQ=43.96;QD=27.42;SOR=0.929	GT:AD:DP:GQ:PL	1/1:0,45:45:99:1262,135,0
3R	24836523	.	G	T	1419.77	.	AC=2;AF=1.00;AN=2;DP=52;ExcessHet=3.0103;FS=0.000;MLEAC=2;MLEAF=1.00;MQ=43.96;QD=27.30;SOR=1.036	GT:AD:DP:GQ:PL	1/1:0,52:52:99:1448,156,0
3R	24837431	.	T	C	1429.77	.	AC=2;AF=1.00;AN=2;DP=53;ExcessHet=3.0103;FS=0.000;MLEAC=2;MLEAF=1.00;MQ=43.87;QD=26.98;SOR=0.981	GT:AD:DP:GQ:PL	1/1:0,53:53:99:1458,159,0
3R	24837447	.	C	G	2296.77	.	AC=2;AF=1.00;AN=2;DP=52;ExcessHet=3.0103;FS=0.000;MLEAC=2;MLEAF=1.00;MQ=43.79;QD=29.82;SOR=0.941	GT:AD:DP:GQ:PL	1/1:0,52:52:99:2325,159,0
3R	24837450	.	A	C	2296.77	.	AC=2;AF=1.00;AN=2;DP=53;ExcessHet=3.0103;FS=0.000;MLEAC=2;MLEAF=1.00;MQ=43.76;QD=30.17;SOR=0.981	GT:AD:DP:GQ:PL	1/1:0,53:53:99:2325,159,0
3R	24837489	.	G	T	2455.77	.	AC=2;AF=1.00;AN=2;DP=56;ExcessHet=3.0103;FS=0.000;MLEAC=2;MLEAF=1.00;MQ=43.70;QD=27.00;SOR=0.693	GT:AD:DP:GQ:PL	1/1:0,56:56:99:2484,169,0
3R	24837494	.	A	G	2401.77	.	AC=2;AF=1.00;AN=2;DP=54;ExcessHet=3.0103;FS=0.000;MLEAC=2;MLEAF=1.00;MQ=43.69;QD=25.52;SOR=0.693	GT:AD:DP:GQ:PL	1/1:0,54:54:99:2430,163,0
3R	24837498	.	T	C	2344.77	.	AC=2;AF=1.00;AN=2;DP=53;ExcessHet=3.0103;FS=0.000;MLEAC=2;MLEAF=1.00;MQ=43.69;QD=33.06;SOR=0.730	GT:AD:DP:GQ:PL	1/1:0,53:53:99:2373,160,0
3R	24837509	.	A	G	1334.77	.	AC=2;AF=1.00;AN=2;DP=50;ExcessHet=3.0103;FS=0.000;MLEAC=2;MLEAF=1.00;MQ=43.67;QD=26.70;SOR=0.773	GT:AD:DP:GQ:PL	1/1:0,50:50:99:1363,150,0
3R	24837543	.	T	G	2343.77	.	AC=2;AF=1.00;AN=2;DP=54;ExcessHet=3.0103;FS=0.000;MLEAC=2;MLEAF=1.00;MQ=43.58;QD=32.19;SOR=0.693	GT:AD:DP:GQ:PL	1/1:0,54:54:99:2372,163,0
3R	24837548	.	G	A	2285.77	.	AC=2;AF=1.00;AN=2;DP=51;ExcessHet=3.0103;FS=0.000;MLEAC=2;MLEAF=1.00;MQ=43.56;QD=30.02;SOR=0.813	GT:AD:DP:GQ:PL	1/1:0,51:51:99:2314,157,0
3R	24837555	.	T	C	2274.77	.	AC=2;AF=1.00;AN=2;DP=51;ExcessHet=3.0103;FS=0.000;MLEAC=2;MLEAF=1.00;MQ=43.56;QD=31.16;SOR=0.900	GT:AD:DP:GQ:PL	1/1:0,51:51:99:2303,157,0
3R	24837625	.	C	T	1232.77	.	AC=2;AF=1.00;AN=2;DP=45;ExcessHet=3.0103;FS=0.000;MLEAC=2;MLEAF=1.00;MQ=43.74;QD=27.39;SOR=1.154	GT:AD:DP:GQ:PL	1/1:0,45:45:99:1261,135,0
3R	24837833	.	T	G	1412.77	.	AC=2;AF=1.00;AN=2;DP=53;ExcessHet=3.0103;FS=0.000;MLEAC=2;MLEAF=1.00;MQ=43.54;QD=26.66;SOR=0.892	GT:AD:DP:GQ:PL	1/1:0,53:53:99:1441,158,0
3R	24837859	.	G	GGGGCGGTAATATCCCT	1778.73	.	AC=2;AF=1.00;AN=2;DP=40;ExcessHet=3.0103;FS=0.000;MLEAC=2;MLEAF=1.00;MQ=43.09;QD=28.37;SOR=1.432	GT:AD:DP:GQ:PL	1/1:0,37:37:99:1816,122,0
3R	24838300	.	T	C	2341.77	.	AC=2;AF=1.00;AN=2;DP=54;ExcessHet=3.0103;FS=0.000;MLEAC=2;MLEAF=1.00;MQ=44.00;QD=28.12;SOR=0.846	GT:AD:DP:GQ:PL	1/1:0,54:54:99:2370,163,0
3R	24838309	.	A	G	2221.77	.	AC=2;AF=1.00;AN=2;DP=51;ExcessHet=3.0103;FS=0.000;MLEAC=2;MLEAF=1.00;MQ=44.00;QD=32.27;SOR=0.732	GT:AD:DP:GQ:PL	1/1:0,51:51:99:2250,153,0
3R	24838354	.	A	G	1657.77	.	AC=2;AF=1.00;AN=2;DP=40;ExcessHet=3.0103;FS=0.000;MLEAC=2;MLEAF=1.00;MQ=44.00;QD=29.35;SOR=0.793	GT:AD:DP:GQ:PL	1/1:0,40:40:99:1686,123,0
3R	24838366	.	T	TA	1599.73	.	AC=2;AF=1.00;AN=2;DP=40;ExcessHet=3.0103;FS=0.000;MLEAC=2;MLEAF=1.00;MQ=44.00;QD=26.27;SOR=0.793	GT:AD:DP:GQ:PL	1/1:0,40:40:99:1637,120,0
3R	24838464	.	T	C	1047.77	.	AC=2;AF=1.00;AN=2;DP=40;ExcessHet=3.0103;FS=0.000;MLEAC=2;MLEAF=1.00;MQ=44.00;QD=26.19;SOR=0.693	GT:AD:DP:GQ:PL	1/1:0,40:40:99:1076,120,0
3R	24838737	.	C	T	1467.77	.	AC=2;AF=1.00;AN=2;DP=35;ExcessHet=3.0103;FS=0.000;MLEAC=2;MLEAF=1.00;MQ=44.00;QD=27.50;SOR=1.244	GT:AD:DP:GQ:PL	1/1:0,34:34:99:1496,105,0
3R	24838742	.	C	T	1466.77	.	AC=2;AF=1.00;AN=2;DP=36;ExcessHet=3.0103;FS=0.000;MLEAC=2;MLEAF=1.00;MQ=44.00;QD=24.68;SOR=1.308	GT:AD:DP:GQ:PL	1/1:0,35:35:99:1495,105,0
3R	24838788	.	T	A	1239.77	.	AC=2;AF=1.00;AN=2;DP=46;ExcessHet=3.0103;FS=0.000;MLEAC=2;MLEAF=1.00;MQ=43.83;QD=27.55;SOR=1.038	GT:AD:DP:GQ:PL	1/1:0,45:45:99:1268,135,0
3R	24838812	.	G	A	1165.77	.	AC=2;AF=1.00;AN=2;DP=43;ExcessHet=3.0103;FS=0.000;MLEAC=2;MLEAF=1.00;MQ=43.82;QD=27.11;SOR=0.739	GT:AD:DP:GQ:PL	1/1:0,43:43:99:1194,129,0
3R	24838854	.	A	T	1058.77	.	AC=2;AF=1.00;AN=2;DP=39;ExcessHet=3.0103;FS=0.000;MLEAC=2;MLEAF=1.00;MQ=43.95;QD=27.15;SOR=1.236	GT:AD:DP:GQ:PL	1/1:0,39:39:99:1087,117,0
3R	24838866	.	G	A	1044.77	.	AC=2;AF=1.00;AN=2;DP=39;ExcessHet=3.0103;FS=0.000;MLEAC=2;MLEAF=1.00;MQ=43.95;QD=26.79;SOR=1.096	GT:AD:DP:GQ:PL	1/1:0,39:39:99:1073,117,0
3R	24839102	.	G	C	1170.77	.	AC=2;AF=1.00;AN=2;DP=44;ExcessHet=3.0103;FS=0.000;MLEAC=2;MLEAF=1.00;MQ=43.96;QD=27.23;SOR=0.739	GT:AD:DP:GQ:PL	1/1:0,43:43:99:1199,129,0
3R	24839202	.	G	T	1220.77	.	AC=2;AF=1.00;AN=2;DP=45;ExcessHet=3.0103;FS=0.000;MLEAC=2;MLEAF=1.00;MQ=43.96;QD=27.74;SOR=0.883	GT:AD:DP:GQ:PL	1/1:0,44:44:99:1249,132,0
3R	24839273	.	C	G	2453.77	.	AC=2;AF=1.00;AN=2;DP=57;ExcessHet=3.0103;FS=0.000;MLEAC=2;MLEAF=1.00;MQ=43.97;QD=31.56;SOR=0.922	GT:AD:DP:GQ:PL	1/1:0,56:56:99:2482,175,0
3R	24839275	.	G	T	2453.77	.	AC=2;AF=1.00;AN=2;DP=59;ExcessHet=3.0103;FS=0.000;MLEAC=2;MLEAF=1.00;MQ=43.97;QD=30.14;SOR=0.997	GT:AD:DP:GQ:PL	1/1:0,58:58:99:2482,175,0
3R	24839455	.	T	C	1251.77	.	AC=2;AF=1.00;AN=2;DP=46;ExcessHet=3.0103;FS=0.000;MLEAC=2;MLEAF=1.00;MQ=43.68;QD=27.21;SOR=0.874	GT:AD:DP:GQ:PL	1/1:0,46:46:99:1280,138,0
3R	24839567	.	A	T	1377.77	.	AC=2;AF=1.00;AN=2;DP=52;ExcessHet=3.0103;FS=0.000;MLEAC=2;MLEAF=1.00;MQ=43.96;QD=26.50;SOR=0.853	GT:AD:DP:GQ:PL	1/1:0,52:52:99:1406,156,0
3R	24839679	.	C	T	84.77	.	AC=1;AF=0.500;AN=2;BaseQRankSum=0.906;ClippingRankSum=0.000;DP=51;ExcessHet=3.0103;FS=1.731;MLEAC=1;MLEAF=0.500;MQ=42.65;MQRankSum=-7.030;QD=1.66;ReadPosRankSum=-3.012;SOR=1.267	GT:AD:DP:GQ:PL	0/1:45,6:51:99:113,0,1878
3R	24839687	.	T	G	120.77	.	AC=1;AF=0.500;AN=2;BaseQRankSum=-1.562;ClippingRankSum=0.000;DP=55;ExcessHet=3.0103;FS=3.751;MLEAC=1;MLEAF=0.500;MQ=42.61;MQRankSum=-7.309;QD=2.20;ReadPosRankSum=-2.211;SOR=1.579	GT:AD:DP:GQ:PL	0/1:48,7:55:99:149,0,1994
3R	24839688	.	G	A	120.77	.	AC=1;AF=0.500;AN=2;BaseQRankSum=0.802;ClippingRankSum=0.000;DP=54;ExcessHet=3.0103;FS=3.738;MLEAC=1;MLEAF=0.500;MQ=42.58;MQRankSum=-7.240;QD=2.24;ReadPosRankSum=-2.320;SOR=1.594	GT:AD:DP:GQ:PL	0/1:47,7:54:99:149,0,1994
3R	24839708	.	C	T	1246.77	.	AC=2;AF=1.00;AN=2;DP=48;ExcessHet=3.0103;FS=0.000;MLEAC=2;MLEAF=1.00;MQ=44.00;QD=27.10;SOR=0.780	GT:AD:DP:GQ:PL	1/1:0,46:46:99:1275,138,0
3R	24839875	.	A	G	72.77	.	AC=1;AF=0.500;AN=2;BaseQRankSum=-0.843;ClippingRankSum=0.000;DP=81;ExcessHet=3.0103;FS=0.000;MLEAC=1;MLEAF=0.500;MQ=42.57;MQRankSum=-8.336;QD=1.02;ReadPosRankSum=-3.087;SOR=0.559	GT:AD:DP:GQ:PL	0/1:64,7:71:99:101,0,2671
3R	24839879	.	G	A	117.77	.	AC=1;AF=0.500;AN=2;BaseQRankSum=2.258;ClippingRankSum=0.000;DP=81;ExcessHet=3.0103;FS=0.000;MLEAC=1;MLEAF=0.500;MQ=42.53;MQRankSum=-8.275;QD=1.68;ReadPosRankSum=-3.000;SOR=0.719	GT:AD:DP:GQ:PL	0/1:62,8:70:99:146,0,2634
3R	24839887	.	A	G	243.77	.	AC=1;AF=0.500;AN=2;BaseQRankSum=1.637;ClippingRankSum=0.000;DP=81;ExcessHet=3.0103;FS=1.251;MLEAC=1;MLEAF=0.500;MQ=42.45;MQRankSum=-8.321;QD=3.43;ReadPosRankSum=-2.925;SOR=0.483	GT:AD:DP:GQ:PL	0/1:60,11:71:99:272,0,2806
3R	24839889	.	G	A	246.77	.	AC=1;AF=0.500;AN=2;BaseQRankSum=1.202;ClippingRankSum=0.000;DP=82;ExcessHet=3.0103;FS=0.000;MLEAC=1;MLEAF=0.500;MQ=42.47;MQRankSum=-8.382;QD=3.43;ReadPosRankSum=-2.450;SOR=0.514	GT:AD:DP:GQ:PL	0/1:61,11:72:99:275,0,2764
3R	24839925	.	C	A	376.77	.	AC=1;AF=0.500;AN=2;BaseQRankSum=-0.149;ClippingRankSum=0.000;DP=86;ExcessHet=3.0103;FS=0.989;MLEAC=1;MLEAF=0.500;MQ=42.52;MQRankSum=-8.711;QD=4.77;ReadPosRankSum=-1.025;SOR=0.484	GT:AD:DP:GQ:PL	0/1:56,23:79:99:405,0,1287
3R	24839937	.	AGTC	A	1017.73	.	AC=1;AF=0.500;AN=2;BaseQRankSum=-1.348;ClippingRankSum=0.000;DP=90;ExcessHet=3.0103;FS=0.000;MLEAC=1;MLEAF=0.500;MQ=42.12;MQRankSum=-8.844;QD=12.26;ReadPosRankSum=-0.616;SOR=0.784	GT:AD:DP:GQ:PL	0/1:54,29:83:99:1055,0,2266
3R	24839954	.	A	T	1473.77	.	AC=1;AF=0.500;AN=2;BaseQRankSum=0.815;ClippingRankSum=0.000;DP=103;ExcessHet=3.0103;FS=0.000;MLEAC=1;MLEAF=0.500;MQ=41.81;MQRankSum=-9.460;QD=15.19;ReadPosRankSum=0.213;SOR=0.763	GT:AD:DP:GQ:PL	0/1:57,40:97:99:1502,0,2831
3R	24839963	.	T	C	1548.77	.	AC=1;AF=0.500;AN=2;BaseQRankSum=-4.307;ClippingRankSum=0.000;DP=107;ExcessHet=3.0103;FS=2.696;MLEAC=1;MLEAF=0.500;MQ=41.83;MQRankSum=-9.718;QD=15.18;ReadPosRankSum=1.465;SOR=1.001	GT:AD:DP:GQ:PL	0/1:61,41:102:99:1577,0,2951
3R	24839968	.	C	A	1548.77	.	AC=1;AF=0.500;AN=2;BaseQRankSum=-0.018;ClippingRankSum=0.000;DP=105;ExcessHet=3.0103;FS=2.701;MLEAC=1;MLEAF=0.500;MQ=41.64;MQRankSum=-9.575;QD=15.49;ReadPosRankSum=1.071;SOR=1.026	GT:AD:DP:GQ:PL	0/1:58,42:100:99:1577,0,2936
3R	24839974	.	C	G	1620.77	.	AC=1;AF=0.500;AN=2;BaseQRankSum=0.021;ClippingRankSum=0.000;DP=106;ExcessHet=3.0103;FS=6.406;MLEAC=1;MLEAF=0.500;MQ=41.56;MQRankSum=-9.585;QD=16.05;ReadPosRankSum=1.001;SOR=1.314	GT:AD:DP:GQ:PL	0/1:57,44:101:99:1649,0,2741
3R	24839985	.	G	T	908.77	.	AC=1;AF=0.500;AN=2;BaseQRankSum=-3.337;ClippingRankSum=0.000;DP=105;ExcessHet=3.0103;FS=7.882;MLEAC=1;MLEAF=0.500;MQ=41.39;MQRankSum=-9.524;QD=9.00;ReadPosRankSum=0.341;SOR=1.411	GT:AD:DP:GQ:PL	0/1:55,46:101:99:937,0,1246
3R	24840019	.	C	A	1908.77	.	AC=1;AF=0.500;AN=2;BaseQRankSum=2.442;ClippingRankSum=0.000;DP=102;ExcessHet=3.0103;FS=20.578;MLEAC=1;MLEAF=0.500;MQ=40.98;MQRankSum=-9.316;QD=19.09;ReadPosRankSum=0.077;SOR=1.547	GT:AD:DP:GQ:PL	0/1:50,50:100:99:1937,0,1977
3R	24840028	.	A	T	2103.77	.	AC=1;AF=0.500;AN=2;BaseQRankSum=0.554;ClippingRankSum=0.000;DP=110;ExcessHet=3.0103;FS=29.468;MLEAC=1;MLEAF=0.500;MQ=40.98;MQRankSum=-9.714;QD=19.48;ReadPosRankSum=0.637;SOR=1.685	GT:AD:DP:GQ:PL	0/1:55,53:108:99:2132,0,2186
3R	24840048	.	C	T	2289.77	.	AC=1;AF=0.500;AN=2;BaseQRankSum=-1.165;ClippingRankSum=0.000;DP=108;ExcessHet=3.0103;FS=21.703;MLEAC=1;MLEAF=0.500;MQ=40.70;MQRankSum=-9.559;QD=21.40;ReadPosRankSum=-0.861;SOR=1.551	GT:AD:DP:GQ:PL	0/1:51,56:107:99:2318,0,2048
3R	24840055	.	C	A	2289.77	.	AC=1;AF=0.500;AN=2;BaseQRankSum=-2.021;ClippingRankSum=0.000;DP=109;ExcessHet=3.0103;FS=24.515;MLEAC=1;MLEAF=0.500;MQ=40.61;MQRankSum=-9.588;QD=21.20;ReadPosRankSum=-1.237;SOR=1.582	GT:AD:DP:GQ:PL	0/1:51,57:108:99:2318,0,2048
3R	24840065	.	A	C	2334.77	.	AC=1;AF=0.500;AN=2;BaseQRankSum=-2.446;ClippingRankSum=0.000;DP=111;ExcessHet=3.0103;FS=26.882;MLEAC=1;MLEAF=0.500;MQ=40.53;MQRankSum=-9.646;QD=21.23;ReadPosRankSum=-1.445;SOR=1.519	GT:AD:DP:GQ:PL	0/1:51,59:110:99:2363,0,2003
3R	24840090	.	A	G	2352.77	.	AC=1;AF=0.500;AN=2;BaseQRankSum=-0.425;ClippingRankSum=0.000;DP=118;ExcessHet=3.0103;FS=20.173;MLEAC=1;MLEAF=0.500;MQ=40.49;MQRankSum=-10.120;QD=19.94;ReadPosRankSum=0.458;SOR=1.271	GT:AD:DP:GQ:PL	0/1:59,59:118:99:2381,0,2336
3R	24840094	.	A	C	2181.77	.	AC=1;AF=0.500;AN=2;BaseQRankSum=0.790;ClippingRankSum=0.000;DP=114;ExcessHet=3.0103;FS=27.936;MLEAC=1;MLEAF=0.500;MQ=40.44;MQRankSum=-9.980;QD=19.14;ReadPosRankSum=0.845;SOR=1.372	GT:AD:DP:GQ:PL	0/1:58,56:114:99:2210,0,2390
3R	24840102	.	AAC	A	1926.73	.	AC=1;AF=0.500;AN=2;BaseQRankSum=-1.354;ClippingRankSum=0.000;DP=109;ExcessHet=3.0103;FS=21.570;MLEAC=1;MLEAF=0.500;MQ=40.66;MQRankSum=-9.866;QD=17.68;ReadPosRankSum=2.467;SOR=1.383	GT:AD:DP:GQ:PL	0/1:59,50:109:99:1964,0,2324
3R	24840105	.	T	G	1890.77	.	AC=1;AF=0.500;AN=2;BaseQRankSum=-4.313;ClippingRankSum=0.000;DP=108;ExcessHet=3.0103;FS=23.826;MLEAC=1;MLEAF=0.500;MQ=40.62;MQRankSum=-9.807;QD=17.51;ReadPosRankSum=2.555;SOR=1.375	GT:AD:DP:GQ:PL	0/1:58,50:108:99:1919,0,2360
3R	24840108	.	A	C	1899.77	.	AC=1;AF=0.500;AN=2;BaseQRankSum=0.070;ClippingRankSum=0.000;DP=107;ExcessHet=3.0103;FS=19.394;MLEAC=1;MLEAF=0.500;MQ=40.59;MQRankSum=-9.748;QD=17.75;ReadPosRankSum=2.461;SOR=1.396	GT:AD:DP:GQ:PL	0/1:57,50:107:99:1928,0,2234
3R	24840120	.	A	T	3866.77	.	AC=2;AF=1.00;AN=2;DP=110;ExcessHet=3.0103;FS=0.000;MLEAC=2;MLEAF=1.00;MQ=40.67;QD=31.49;SOR=0.730	GT:AD:DP:GQ:PL	1/1:0,110:110:99:3895,330,0
3R	24840147	.	G	C	2070.77	.	AC=1;AF=0.500;AN=2;BaseQRankSum=-0.199;ClippingRankSum=0.000;DP=114;ExcessHet=3.0103;FS=3.432;MLEAC=1;MLEAF=0.500;MQ=40.71;MQRankSum=-9.978;QD=18.16;ReadPosRankSum=-0.164;SOR=0.687	GT:AD:DP:GQ:PL	0/1:58,56:114:99:2099,0,2162
3R	24840161	.	G	A	2037.77	.	AC=1;AF=0.500;AN=2;BaseQRankSum=0.605;ClippingRankSum=0.000;DP=113;ExcessHet=3.0103;FS=1.517;MLEAC=1;MLEAF=0.500;MQ=40.84;MQRankSum=-9.948;QD=18.19;ReadPosRankSum=-0.813;SOR=0.585	GT:AD:DP:GQ:PL	0/1:59,53:112:99:2066,0,2366
3R	24840178	.	A	T	1908.77	.	AC=1;AF=0.500;AN=2;BaseQRankSum=1.670;ClippingRankSum=0.000;DP=103;ExcessHet=3.0103;FS=0.000;MLEAC=1;MLEAF=0.500;MQ=40.83;MQRankSum=-9.434;QD=18.90;ReadPosRankSum=-1.990;SOR=0.762	GT:AD:DP:GQ:PL	0/1:53,48:101:99:1937,0,2117
3R	24840189	.	G	C	1866.77	.	AC=1;AF=0.500;AN=2;BaseQRankSum=0.829;ClippingRankSum=0.000;DP=97;ExcessHet=3.0103;FS=0.000;MLEAC=1;MLEAF=0.500;MQ=41.09;MQRankSum=-9.243;QD=19.65;ReadPosRankSum=-1.458;SOR=0.731	GT:AD:DP:GQ:PL	0/1:53,42:95:99:1895,0,2120
3R	24840213	.	T	TCAAAACA	1859.73	.	AC=1;AF=0.500;AN=2;BaseQRankSum=2.788;ClippingRankSum=0.000;DP=98;ExcessHet=3.0103;FS=12.149;MLEAC=1;MLEAF=0.500;MQ=40.56;MQRankSum=-8.826;QD=20.00;ReadPosRankSum=-2.359;SOR=1.763	GT:AD:DP:GQ:PL	0/1:49,44:93:99:1897,0,1952
3R	24840214	.	T	TTAAC	1862.73	.	AC=1;AF=0.500;AN=2;BaseQRankSum=0.669;ClippingRankSum=0.000;DP=96;ExcessHet=3.0103;FS=17.662;MLEAC=1;MLEAF=0.500;MQ=40.76;MQRankSum=-8.757;QD=20.47;ReadPosRankSum=-2.027;SOR=2.232	GT:AD:DP:GQ:PL	0/1:49,42:91:99:1900,0,1910
3R	24840254	.	A	G	1271.77	.	AC=1;AF=0.500;AN=2;BaseQRankSum=3.085;ClippingRankSum=0.000;DP=88;ExcessHet=3.0103;FS=16.190;MLEAC=1;MLEAF=0.500;MQ=40.47;MQRankSum=-8.130;QD=15.51;ReadPosRankSum=0.855;SOR=1.908	GT:AD:DP:GQ:PL	0/1:46,36:82:99:1300,0,3096
3R	24840264	.	A	T	1207.77	.	AC=1;AF=0.500;AN=2;BaseQRankSum=-3.281;ClippingRankSum=0.000;DP=87;ExcessHet=3.0103;FS=19.361;MLEAC=1;MLEAF=0.500;MQ=40.65;MQRankSum=-8.087;QD=15.10;ReadPosRankSum=2.645;SOR=1.838	GT:AD:DP:GQ:PL	0/1:48,32:80:99:1236,0,3567
3R	24840289	.	C	G	960.77	.	AC=1;AF=0.500;AN=2;BaseQRankSum=1.024;ClippingRankSum=0.000;DP=81;ExcessHet=3.0103;FS=25.296;MLEAC=1;MLEAF=0.500;MQ=41.12;MQRankSum=-7.727;QD=13.16;ReadPosRankSum=2.285;SOR=2.241	GT:AD:DP:GQ:PL	0/1:47,26:73:99:989,0,3572
3R	24840292	.	T	C	918.77	.	AC=1;AF=0.500;AN=2;BaseQRankSum=-1.557;ClippingRankSum=0.000;DP=81;ExcessHet=3.0103;FS=28.159;MLEAC=1;MLEAF=0.500;MQ=41.12;MQRankSum=-7.793;QD=12.42;ReadPosRankSum=1.949;SOR=2.238	GT:AD:DP:GQ:PL	0/1:48,26:74:99:947,0,3566
3R	24840320	.	A	C	558.77	.	AC=1;AF=0.500;AN=2;BaseQRankSum=-2.123;ClippingRankSum=0.000;DP=70;ExcessHet=3.0103;FS=18.499;MLEAC=1;MLEAF=0.500;MQ=41.36;MQRankSum=-7.149;QD=8.87;ReadPosRankSum=-1.663;SOR=1.897	GT:AD:DP:GQ:PL	0/1:44,19:63:99:587,0,4677
3R	24840326	.	GAATGGAATAATAATAATAAT	G	504.73	.	AC=1;AF=0.500;AN=2;BaseQRankSum=0.063;ClippingRankSum=0.000;DP=78;ExcessHet=3.0103;FS=15.227;MLEAC=1;MLEAF=0.500;MQ=41.19;MQRankSum=-7.301;QD=7.31;ReadPosRankSum=-1.804;SOR=1.783	GT:AD:DP:GQ:PL	0/1:51,18:69:99:542,0,4987
3R	24840362	.	T	C	324.77	.	AC=1;AF=0.500;AN=2;BaseQRankSum=-2.035;ClippingRankSum=0.000;DP=65;ExcessHet=3.0103;FS=10.082;MLEAC=1;MLEAF=0.500;MQ=41.69;MQRankSum=-6.742;QD=5.60;SOR=1.727	GT:AD:DP:GQ:PL	0/1:47,11:58:99:353,0,4340
3R	24840364	.	G	C	288.77	.	AC=1;AF=0.500;AN=2;BaseQRankSum=0.064;ClippingRankSum=0.000;DP=65;ExcessHet=3.0103;FS=7.622;MLEAC=1;MLEAF=0.500;MQ=41.74;MQRankSum=-6.734;QD=4.98;SOR=1.530	GT:AD:DP:GQ:PL	0/1:48,10:58:99:317,0,4039
3R	24840367	.	G	A	247.77	.	AC=1;AF=0.500;AN=2;BaseQRankSum=0.705;ClippingRankSum=0.000;DP=65;ExcessHet=3.0103;FS=7.474;MLEAC=1;MLEAF=0.500;MQ=41.47;MQRankSum=-6.671;QD=4.35;SOR=1.540	GT:AD:DP:GQ:PL	0/1:47,10:57:99:276,0,4042
3R	24840400	.	G	A	1248.77	.	AC=1;AF=0.500;AN=2;BaseQRankSum=1.978;ClippingRankSum=0.000;DP=94;ExcessHet=3.0103;FS=14.318;MLEAC=1;MLEAF=0.500;MQ=38.30;MQRankSum=-8.590;QD=15.23;ReadPosRankSum=0.118;SOR=2.160	GT:AD:DP:GQ:PL	0/1:48,34:82:99:1277,0,1997
3R	24840401	.	T	C	1248.77	.	AC=1;AF=0.500;AN=2;BaseQRankSum=-2.907;ClippingRankSum=0.000;DP=95;ExcessHet=3.0103;FS=16.370;MLEAC=1;MLEAF=0.500;MQ=38.37;MQRankSum=-8.652;QD=15.05;ReadPosRankSum=0.213;SOR=2.232	GT:AD:DP:GQ:PL	0/1:49,34:83:99:1277,0,1997
3R	24840403	.	G	T	1248.77	.	AC=1;AF=0.500;AN=2;BaseQRankSum=-0.121;ClippingRankSum=0.000;DP=95;ExcessHet=3.0103;FS=14.124;MLEAC=1;MLEAF=0.500;MQ=38.45;MQRankSum=-8.668;QD=15.05;ReadPosRankSum=0.397;SOR=2.099	GT:AD:DP:GQ:PL	0/1:50,33:83:99:1277,0,1997
3R	24840413	.	A	T	1062.77	.	AC=1;AF=0.500;AN=2;BaseQRankSum=-0.387;ClippingRankSum=0.000;DP=96;ExcessHet=3.0103;FS=14.111;MLEAC=1;MLEAF=0.500;MQ=38.58;MQRankSum=-8.711;QD=12.80;ReadPosRankSum=0.077;SOR=2.010	GT:AD:DP:GQ:PL	0/1:53,30:83:99:1091,0,2261
3R	24840420	.	T	C	903.77	.	AC=1;AF=0.500;AN=2;BaseQRankSum=-3.109;ClippingRankSum=0.000;DP=91;ExcessHet=3.0103;FS=18.541;MLEAC=1;MLEAF=0.500;MQ=39.03;MQRankSum=-8.422;QD=11.74;ReadPosRankSum=-0.449;SOR=2.584	GT:AD:DP:GQ:PL	0/1:52,25:77:99:932,0,2147
3R	24840431	.	A	G	768.77	.	AC=1;AF=0.500;AN=2;BaseQRankSum=-0.456;ClippingRankSum=0.000;DP=88;ExcessHet=3.0103;FS=17.013;MLEAC=1;MLEAF=0.500;MQ=39.40;MQRankSum=-8.386;QD=10.12;ReadPosRankSum=-1.318;SOR=2.604	GT:AD:DP:GQ:PL	0/1:54,22:76:99:797,0,2282
3R	24840452	.	G	A	549.77	.	AC=1;AF=0.500;AN=2;BaseQRankSum=2.196;ClippingRankSum=0.000;DP=88;ExcessHet=3.0103;FS=18.380;MLEAC=1;MLEAF=0.500;MQ=39.96;MQRankSum=-8.395;QD=7.23;ReadPosRankSum=-3.838;SOR=2.833	GT:AD:DP:GQ:PL	0/1:58,18:76:99:578,0,2423
3R	24840457	.	C	CA	402.73	.	AC=1;AF=0.500;AN=2;BaseQRankSum=1.106;ClippingRankSum=0.000;DP=88;ExcessHet=3.0103;FS=13.797;MLEAC=1;MLEAF=0.500;MQ=40.38;MQRankSum=-8.435;QD=5.23;ReadPosRankSum=-3.796;SOR=2.438	GT:AD:DP:GQ:PL	0/1:62,15:77:99:440,0,2600
3R	24840459	.	A	AGAAAGTATAGATAG	402.73	.	AC=1;AF=0.500;AN=2;BaseQRankSum=-2.131;ClippingRankSum=0.000;DP=87;ExcessHet=3.0103;FS=23.567;MLEAC=1;MLEAF=0.500;MQ=40.73;MQRankSum=-8.356;QD=5.30;ReadPosRankSum=-3.650;SOR=3.763	GT:AD:DP:GQ:PL	0/1:63,13:76:99:440,0,2600
3R	24840462	.	C	CAG	150.73	.	AC=1;AF=0.500;AN=2;BaseQRankSum=2.074;ClippingRankSum=0.000;DP=82;ExcessHet=3.0103;FS=22.290;MLEAC=1;MLEAF=0.500;MQ=41.18;MQRankSum=-7.917;QD=2.12;ReadPosRankSum=-2.493;SOR=4.405	GT:AD:DP:GQ:PL	0/1:63,8:71:99:188,0,2618
3R	24840464	.	AT	A	108.73	.	AC=1;AF=0.500;AN=2;BaseQRankSum=1.483;ClippingRankSum=0.000;DP=79;ExcessHet=3.0103;FS=19.319;MLEAC=1;MLEAF=0.500;MQ=41.17;MQRankSum=-7.743;QD=1.58;ReadPosRankSum=-2.465;SOR=4.171	GT:AD:DP:GQ:PL	0/1:62,7:69:99:146,0,2621
3R	24840554	.	A	G	1654.77	.	AC=2;AF=1.00;AN=2;DP=63;ExcessHet=3.0103;FS=0.000;MLEAC=2;MLEAF=1.00;MQ=43.71;QD=27.58;SOR=1.160	GT:AD:DP:GQ:PL	1/1:0,60:60:99:1683,180,0
3R	24840614	.	T	G	1344.77	.	AC=2;AF=1.00;AN=2;DP=52;ExcessHet=3.0103;FS=0.000;MLEAC=2;MLEAF=1.00;MQ=43.96;QD=25.86;SOR=0.770	GT:AD:DP:GQ:PL	1/1:0,52:52:99:1373,155,0
3R	24840645	.	T	C	1312.77	.	AC=2;AF=1.00;AN=2;DP=52;ExcessHet=3.0103;FS=0.000;MLEAC=2;MLEAF=1.00;MQ=43.96;QD=25.25;SOR=0.770	GT:AD:DP:GQ:PL	1/1:0,52:52:99:1341,154,0
3R	24840683	.	A	ATAT	2330.73	.	AC=2;AF=1.00;AN=2;DP=51;ExcessHet=3.0103;FS=0.000;MLEAC=2;MLEAF=1.00;MQ=43.96;QD=28.80;SOR=0.732	GT:AD:DP:GQ:PL	1/1:0,51:51:99:2368,159,0
3R	24840688	.	T	C	2377.77	.	AC=2;AF=1.00;AN=2;DP=54;ExcessHet=3.0103;FS=0.000;MLEAC=2;MLEAF=1.00;MQ=43.96;QD=33.40;SOR=0.693	GT:AD:DP:GQ:PL	1/1:0,54:54:99:2406,163,0
3R	24840863	.	C	T	1842.77	.	AC=2;AF=1.00;AN=2;DP=67;ExcessHet=3.0103;FS=0.000;MLEAC=2;MLEAF=1.00;MQ=43.88;QD=27.50;SOR=0.917	GT:AD:DP:GQ:PL	1/1:0,67:67:99:1871,201,0
3R	24840881	.	C	A	1765.77	.	AC=2;AF=1.00;AN=2;DP=65;ExcessHet=3.0103;FS=0.000;MLEAC=2;MLEAF=1.00;MQ=43.88;QD=27.17;SOR=1.078	GT:AD:DP:GQ:PL	1/1:0,65:65:99:1794,195,0
3R	24840895	.	T	C	1735.77	.	AC=2;AF=1.00;AN=2;DP=63;ExcessHet=3.0103;FS=0.000;MLEAC=2;MLEAF=1.00;MQ=43.88;QD=27.55;SOR=0.859	GT:AD:DP:GQ:PL	1/1:0,63:63:99:1764,189,0
3R	24840920	.	C	CA	1540.73	.	AC=2;AF=1.00;AN=2;DP=54;ExcessHet=3.0103;FS=0.000;MLEAC=2;MLEAF=1.00;MQ=43.86;QD=28.53;SOR=0.767	GT:AD:DP:GQ:PL	1/1:0,54:54:99:1578,165,0
3R	24840966	.	T	A	3252.77	.	AC=2;AF=1.00;AN=2;DP=72;ExcessHet=3.0103;FS=0.000;MLEAC=2;MLEAF=1.00;MQ=43.89;QD=36.13;SOR=0.869	GT:AD:DP:GQ:PL	1/1:0,72:72:99:3281,223,0
3R	24840972	.	A	T	3288.77	.	AC=2;AF=1.00;AN=2;DP=75;ExcessHet=3.0103;FS=0.000;MLEAC=2;MLEAF=1.00;MQ=43.90;QD=31.39;SOR=0.774	GT:AD:DP:GQ:PL	1/1:0,75:75:99:3317,226,0
3R	24841053	.	G	A	1783.77	.	AC=2;AF=1.00;AN=2;DP=68;ExcessHet=3.0103;FS=0.000;MLEAC=2;MLEAF=1.00;MQ=44.00;QD=26.23;SOR=0.693	GT:AD:DP:GQ:PL	1/1:0,68:68:99:1812,204,0
3R	24841263	.	G	T	2695.77	.	AC=2;AF=1.00;AN=2;DP=62;ExcessHet=3.0103;FS=0.000;MLEAC=2;MLEAF=1.00;MQ=43.97;QD=29.33;SOR=0.693	GT:AD:DP:GQ:PL	1/1:0,62:62:99:2724,190,0
3R	24841270	.	T	C	2717.77	.	AC=2;AF=1.00;AN=2;DP=58;ExcessHet=3.0103;FS=0.000;MLEAC=2;MLEAF=1.00;MQ=43.97;QD=33.71;SOR=0.762	GT:AD:DP:GQ:PL	1/1:0,58:58:99:2746,190,0
3R	24841273	.	A	T	2561.77	.	AC=2;AF=1.00;AN=2;DP=57;ExcessHet=3.0103;FS=0.000;MLEAC=2;MLEAF=1.00;MQ=43.97;QD=26.72;SOR=0.877	GT:AD:DP:GQ:PL	1/1:0,57:57:99:2590,175,0
3R	24841315	.	C	G	1425.77	.	AC=2;AF=1.00;AN=2;DP=55;ExcessHet=3.0103;FS=0.000;MLEAC=2;MLEAF=1.00;MQ=43.96;QD=25.92;SOR=1.159	GT:AD:DP:GQ:PL	1/1:0,55:55:99:1454,164,0
3R	24841504	.	A	T	1391.77	.	AC=2;AF=1.00;AN=2;DP=51;ExcessHet=3.0103;FS=0.000;MLEAC=2;MLEAF=1.00;MQ=44.00;QD=27.29;SOR=0.732	GT:AD:DP:GQ:PL	1/1:0,51:51:99:1420,153,0
3R	24841562	.	C	T	1221.77	.	AC=2;AF=1.00;AN=2;DP=46;ExcessHet=3.0103;FS=0.000;MLEAC=2;MLEAF=1.00;MQ=44.00;QD=26.56;SOR=0.976	GT:AD:DP:GQ:PL	1/1:0,46:46:99:1250,138,0
3R	24841571	.	T	TCC	1178.73	.	AC=2;AF=1.00;AN=2;DP=42;ExcessHet=3.0103;FS=0.000;MLEAC=2;MLEAF=1.00;MQ=44.00;QD=31.02;SOR=1.085	GT:AD:DP:GQ:PL	1/1:0,38:38:99:1216,115,0
3R	24841602	.	T	A	1158.77	.	AC=2;AF=1.00;AN=2;DP=42;ExcessHet=3.0103;FS=0.000;MLEAC=2;MLEAF=1.00;MQ=44.00;QD=27.59;SOR=0.892	GT:AD:DP:GQ:PL	1/1:0,42:42:99:1187,126,0
3R	24841630	.	G	C	1029.77	.	AC=2;AF=1.00;AN=2;DP=38;ExcessHet=3.0103;FS=0.000;MLEAC=2;MLEAF=1.00;MQ=44.00;QD=27.10;SOR=0.798	GT:AD:DP:GQ:PL	1/1:0,38:38:99:1058,114,0
3R	24841647	.	G	A	1161.77	.	AC=2;AF=1.00;AN=2;DP=43;ExcessHet=3.0103;FS=0.000;MLEAC=2;MLEAF=1.00;MQ=43.95;QD=27.66;SOR=0.693	GT:AD:DP:GQ:PL	1/1:0,42:42:99:1190,126,0
3R	24841767	.	C	T	2111.77	.	AC=2;AF=1.00;AN=2;DP=52;ExcessHet=3.0103;FS=0.000;MLEAC=2;MLEAF=1.00;MQ=43.91;QD=34.82;SOR=1.480	GT:AD:DP:GQ:PL	1/1:0,52:52:99:2140,156,0
3R	24841791	.	CGG	C	2243.73	.	AC=2;AF=1.00;AN=2;DP=49;ExcessHet=3.0103;FS=0.000;MLEAC=2;MLEAF=1.00;MQ=43.94;QD=29.11;SOR=1.225	GT:AD:DP:GQ:PL	1/1:0,49:49:99:2281,157,0
3R	24841794	.	AGAATCG	A	2186.73	.	AC=2;AF=1.00;AN=2;DP=50;ExcessHet=3.0103;FS=0.000;MLEAC=2;MLEAF=1.00;MQ=43.94;QD=29.53;SOR=1.157	GT:AD:DP:GQ:PL	1/1:0,50:50:99:2224,151,0
3R	24841948	.	G	A	1381.77	.	AC=2;AF=1.00;AN=2;DP=51;ExcessHet=3.0103;FS=0.000;MLEAC=2;MLEAF=1.00;MQ=44.00;QD=27.09;SOR=0.732	GT:AD:DP:GQ:PL	1/1:0,51:51:99:1410,153,0
3R	24842024	.	C	A	2028.77	.	AC=2;AF=1.00;AN=2;DP=48;ExcessHet=3.0103;FS=0.000;MLEAC=2;MLEAF=1.00;MQ=43.96;QD=22.42;SOR=0.776	GT:AD:DP:GQ:PL	1/1:0,48:48:99:2057,144,0
3R	24842039	.	CT	C	2131.73	.	AC=2;AF=1.00;AN=2;DP=50;ExcessHet=3.0103;FS=0.000;MLEAC=2;MLEAF=1.00;MQ=43.96;QD=28.86;SOR=0.952	GT:AD:DP:GQ:PL	1/1:0,50:50:99:2169,153,0
3R	24842200	.	TA	T	1015.73	.	AC=2;AF=1.00;AN=2;DP=51;ExcessHet=3.0103;FS=0.000;MLEAC=2;MLEAF=1.00;MQ=43.92;QD=21.16;SOR=0.776	GT:AD:DP:GQ:PL	1/1:0,48:48:99:1053,143,0
3R	24842286	.	A	G	2181.77	.	AC=2;AF=1.00;AN=2;DP=47;ExcessHet=3.0103;FS=0.000;MLEAC=2;MLEAF=1.00;MQ=43.71;QD=32.39;SOR=1.022	GT:AD:DP:GQ:PL	1/1:0,47:47:99:2210,150,0
3R	24842288	.	G	T	2213.77	.	AC=2;AF=1.00;AN=2;DP=48;ExcessHet=3.0103;FS=0.000;MLEAC=2;MLEAF=1.00;MQ=43.71;QD=34.60;SOR=1.067	GT:AD:DP:GQ:PL	1/1:0,48:48:99:2242,153,0
3R	24842290	.	A	G	2160.77	.	AC=2;AF=1.00;AN=2;DP=49;ExcessHet=3.0103;FS=0.000;MLEAC=2;MLEAF=1.00;MQ=43.72;QD=29.64;SOR=1.112	GT:AD:DP:GQ:PL	1/1:0,49:49:99:2189,147,0
3R	24842422	.	T	C	848.77	.	AC=2;AF=1.00;AN=2;DP=34;ExcessHet=3.0103;FS=0.000;MLEAC=2;MLEAF=1.00;MQ=43.71;QD=25.72;SOR=1.179	GT:AD:DP:GQ:PL	1/1:0,33:33:98:877,98,0
3R	24842445	.	G	GC	690.73	.	AC=2;AF=1.00;AN=2;DP=32;ExcessHet=3.0103;FS=0.000;MLEAC=2;MLEAF=1.00;MQ=43.69;QD=23.02;SOR=0.976	GT:AD:DP:GQ:PL	1/1:0,30:30:90:728,90,0
3R	24842467	.	A	G	872.77	.	AC=2;AF=1.00;AN=2;DP=35;ExcessHet=3.0103;FS=0.000;MLEAC=2;MLEAF=1.00;MQ=43.38;QD=25.67;SOR=0.811	GT:AD:DP:GQ:PL	1/1:0,34:34:99:901,102,0
3R	24842562	.	ATTTGG	A	2098.73	.	AC=2;AF=1.00;AN=2;DP=48;ExcessHet=3.0103;FS=0.000;MLEAC=2;MLEAF=1.00;MQ=42.93;QD=35.36;SOR=0.776	GT:AD:DP:GQ:PL	1/1:0,48:48:99:2136,145,0
3R	24842569	.	ACTGAAAAGAGTGAGAT	A	2098.73	.	AC=2;AF=1.00;AN=2;DP=48;ExcessHet=3.0103;FS=0.000;MLEAC=2;MLEAF=1.00;MQ=42.93;QD=29.54;SOR=0.776	GT:AD:DP:GQ:PL	1/1:0,48:48:99:2136,145,0
3R	24842705	.	T	TGA	2296.73	.	AC=2;AF=1.00;AN=2;DP=52;ExcessHet=3.0103;FS=0.000;MLEAC=2;MLEAF=1.00;MQ=43.15;QD=26.53;SOR=0.952	GT:AD:DP:GQ:PL	1/1:0,50:50:99:2334,156,0
3R	24842711	.	T	C	2440.77	.	AC=2;AF=1.00;AN=2;DP=55;ExcessHet=3.0103;FS=0.000;MLEAC=2;MLEAF=1.00;MQ=43.12;QD=27.58;SOR=0.931	GT:AD:DP:GQ:PL	1/1:0,54:54:99:2469,166,0
3R	24842718	.	A	G	2401.77	.	AC=2;AF=1.00;AN=2;DP=55;ExcessHet=3.0103;FS=0.000;MLEAC=2;MLEAF=1.00;MQ=43.12;QD=26.64;SOR=0.931	GT:AD:DP:GQ:PL	1/1:0,54:54:99:2430,163,0
3R	24842728	.	C	T	2246.77	.	AC=2;AF=1.00;AN=2;DP=52;ExcessHet=3.0103;FS=0.000;MLEAC=2;MLEAF=1.00;MQ=43.09;QD=27.97;SOR=0.994	GT:AD:DP:GQ:PL	1/1:0,51:51:99:2275,153,0
3R	24842770	.	T	G	1456.77	.	AC=2;AF=1.00;AN=2;DP=54;ExcessHet=3.0103;FS=0.000;MLEAC=2;MLEAF=1.00;MQ=42.51;QD=26.98;SOR=1.220	GT:AD:DP:GQ:PL	1/1:0,54:54:99:1485,162,0
3R	24842825	.	C	T	2459.77	.	AC=2;AF=1.00;AN=2;DP=56;ExcessHet=3.0103;FS=0.000;MLEAC=2;MLEAF=1.00;MQ=42.21;QD=25.24;SOR=0.693	GT:AD:DP:GQ:PL	1/1:0,56:56:99:2488,169,0
3R	24842830	.	A	G	2494.77	.	AC=2;AF=1.00;AN=2;DP=56;ExcessHet=3.0103;FS=0.000;MLEAC=2;MLEAF=1.00;MQ=42.25;QD=24.71;SOR=0.765	GT:AD:DP:GQ:PL	1/1:0,56:56:99:2523,172,0
3R	24842842	.	G	GTTTTTCAAGTCGGAA	2815.73	.	AC=2;AF=1.00;AN=2;DP=58;ExcessHet=3.0103;FS=0.000;MLEAC=2;MLEAF=1.00;MQ=42.34;QD=25.18;SOR=0.800	GT:AD:DP:GQ:PL	1/1:0,57:57:99:2853,193,0
3R	24843761	.	A	T	1866.77	.	AC=2;AF=1.00;AN=2;DP=67;ExcessHet=3.0103;FS=0.000;MLEAC=2;MLEAF=1.00;MQ=44.00;QD=27.86;SOR=0.990	GT:AD:DP:GQ:PL	1/1:0,67:67:99:1895,201,0
3R	24844961	.	C	T	1481.77	.	AC=2;AF=1.00;AN=2;DP=53;ExcessHet=3.0103;FS=0.000;MLEAC=2;MLEAF=1.00;MQ=44.00;QD=27.96;SOR=0.808	GT:AD:DP:GQ:PL	1/1:0,53:53:99:1510,159,0
3R	24846347	.	A	G	1160.77	.	AC=2;AF=1.00;AN=2;DP=28;ExcessHet=3.0103;FS=0.000;MLEAC=2;MLEAF=1.00;MQ=45.41;QD=26.78;SOR=2.387	GT:AD:DP:GQ:PL	1/1:0,27:27:81:1189,81,0
3R	24846352	.	C	CACAAAA	1691.73	.	AC=2;AF=1.00;AN=2;DP=26;ExcessHet=3.0103;FS=0.000;MLEAC=2;MLEAF=1.00;MQ=45.44;QD=30.27;SOR=3.098	GT:AD:DP:GQ:PL	1/1:0,26:26:99:1729,120,0
3R	24846372	.	G	A	1423.77	.	AC=2;AF=1.00;AN=2;DP=36;ExcessHet=3.0103;FS=0.000;MLEAC=2;MLEAF=1.00;MQ=43.47;QD=28.48;SOR=1.209	GT:AD:DP:GQ:PL	1/1:0,36:36:99:1452,111,0
3R	24846405	.	T	A	884.77	.	AC=2;AF=1.00;AN=2;DP=33;ExcessHet=3.0103;FS=0.000;MLEAC=2;MLEAF=1.00;MQ=43.51;QD=26.81;SOR=0.880	GT:AD:DP:GQ:PL	1/1:0,33:33:99:913,99,0
3R	24846680	.	GT	G	805.73	.	AC=2;AF=1.00;AN=2;BaseQRankSum=0.748;ClippingRankSum=0.000;DP=50;ExcessHet=3.0103;FS=0.000;MLEAC=2;MLEAF=1.00;MQ=43.75;MQRankSum=2.194;QD=17.14;ReadPosRankSum=1.008;SOR=0.307	GT:AD:DP:GQ:PL	1/1:1,46:47:99:843,117,0
3R	24846801	.	C	T	878.77	.	AC=2;AF=1.00;AN=2;DP=33;ExcessHet=3.0103;FS=0.000;MLEAC=2;MLEAF=1.00;MQ=43.88;QD=26.63;SOR=1.022	GT:AD:DP:GQ:PL	1/1:0,33:33:99:907,99,0
3R	24846905	.	C	G	1349.77	.	AC=2;AF=1.00;AN=2;DP=51;ExcessHet=3.0103;FS=0.000;MLEAC=2;MLEAF=1.00;MQ=43.77;QD=27.00;SOR=0.773	GT:AD:DP:GQ:PL	1/1:0,50:50:99:1378,149,0
3R	24847160	.	C	T	1504.77	.	AC=2;AF=1.00;AN=2;DP=55;ExcessHet=3.0103;FS=0.000;MLEAC=2;MLEAF=1.00;MQ=43.96;QD=27.36;SOR=0.970	GT:AD:DP:GQ:PL	1/1:0,55:55:99:1533,165,0
3R	24847199	.	G	A	1287.77	.	AC=2;AF=1.00;AN=2;DP=49;ExcessHet=3.0103;FS=0.000;MLEAC=2;MLEAF=1.00;MQ=43.96;QD=26.28;SOR=0.909	GT:AD:DP:GQ:PL	1/1:0,49:49:99:1316,146,0
3R	24847375	.	A	C	1786.77	.	AC=2;AF=1.00;AN=2;DP=67;ExcessHet=3.0103;FS=0.000;MLEAC=2;MLEAF=1.00;MQ=44.00;QD=26.67;SOR=1.066	GT:AD:DP:GQ:PL	1/1:0,67:67:99:1815,201,0
3R	24847433	.	A	T	1769.77	.	AC=2;AF=1.00;AN=2;DP=64;ExcessHet=3.0103;FS=0.000;MLEAC=2;MLEAF=1.00;MQ=44.00;QD=27.65;SOR=0.892	GT:AD:DP:GQ:PL	1/1:0,64:64:99:1798,192,0
3R	24847467	.	C	G	2403.77	.	AC=2;AF=1.00;AN=2;DP=57;ExcessHet=3.0103;FS=0.000;MLEAC=2;MLEAF=1.00;MQ=44.00;QD=32.51;SOR=1.047	GT:AD:DP:GQ:PL	1/1:0,57:57:99:2432,171,0
3R	24847480	.	C	G	2436.77	.	AC=2;AF=1.00;AN=2;DP=56;ExcessHet=3.0103;FS=0.000;MLEAC=2;MLEAF=1.00;MQ=44.00;QD=30.31;SOR=1.009	GT:AD:DP:GQ:PL	1/1:0,56:56:99:2465,174,0
3R	24847528	.	T	C	2334.77	.	AC=2;AF=1.00;AN=2;DP=54;ExcessHet=3.0103;FS=0.000;MLEAC=2;MLEAF=1.00;MQ=44.00;QD=30.63;SOR=0.693	GT:AD:DP:GQ:PL	1/1:0,54:54:99:2363,169,0
3R	24847544	.	A	G	2276.77	.	AC=2;AF=1.00;AN=2;DP=54;ExcessHet=3.0103;FS=0.000;MLEAC=2;MLEAF=1.00;MQ=44.00;QD=29.38;SOR=0.846	GT:AD:DP:GQ:PL	1/1:0,54:54:99:2305,163,0
3R	24847604	.	T	A	1486.77	.	AC=2;AF=1.00;AN=2;DP=55;ExcessHet=3.0103;FS=0.000;MLEAC=2;MLEAF=1.00;MQ=43.91;QD=27.03;SOR=1.159	GT:AD:DP:GQ:PL	1/1:0,55:55:99:1515,164,0
3R	24847623	.	ATTTT	A	2109.73	.	AC=2;AF=1.00;AN=2;DP=52;ExcessHet=3.0103;FS=0.000;MLEAC=2;MLEAF=1.00;MQ=43.91;QD=33.13;SOR=0.963	GT:AD:DP:GQ:PL	1/1:0,48:48:99:2147,145,0
3R	24847645	.	C	G	2316.77	.	AC=2;AF=1.00;AN=2;DP=53;ExcessHet=3.0103;FS=0.000;MLEAC=2;MLEAF=1.00;MQ=43.96;QD=29.14;SOR=0.730	GT:AD:DP:GQ:PL	1/1:0,53:53:99:2345,166,0
3R	24847692	.	T	C	1271.77	.	AC=2;AF=1.00;AN=2;DP=47;ExcessHet=3.0103;FS=0.000;MLEAC=2;MLEAF=1.00;MQ=43.96;QD=27.06;SOR=0.823	GT:AD:DP:GQ:PL	1/1:0,47:47:99:1300,141,0
3R	24847763	.	G	A	1929.77	.	AC=2;AF=1.00;AN=2;DP=43;ExcessHet=3.0103;FS=0.000;MLEAC=2;MLEAF=1.00;MQ=44.00;QD=31.81;SOR=1.055	GT:AD:DP:GQ:PL	1/1:0,43:43:99:1958,132,0
3R	24847766	.	G	A	1929.77	.	AC=2;AF=1.00;AN=2;DP=42;ExcessHet=3.0103;FS=0.000;MLEAC=2;MLEAF=1.00;MQ=44.00;QD=29.91;SOR=1.005	GT:AD:DP:GQ:PL	1/1:0,42:42:99:1958,132,0
3R	24847788	.	G	C	1793.77	.	AC=2;AF=1.00;AN=2;DP=43;ExcessHet=3.0103;FS=0.000;MLEAC=2;MLEAF=1.00;MQ=44.00;QD=28.70;SOR=0.739	GT:AD:DP:GQ:PL	1/1:0,43:43:99:1822,132,0
3R	24847895	.	C	T	1262.77	.	AC=2;AF=1.00;AN=2;DP=50;ExcessHet=3.0103;FS=0.000;MLEAC=2;MLEAF=1.00;MQ=43.94;QD=25.26;SOR=0.773	GT:AD:DP:GQ:PL	1/1:0,50:50:99:1291,148,0
3R	24847914	.	G	A	1547.77	.	AC=2;AF=1.00;AN=2;DP=57;ExcessHet=3.0103;FS=0.000;MLEAC=2;MLEAF=1.00;MQ=43.95;QD=27.15;SOR=0.800	GT:AD:DP:GQ:PL	1/1:0,57:57:99:1576,171,0
3R	24848225	.	C	T	1271.77	.	AC=2;AF=1.00;AN=2;DP=47;ExcessHet=3.0103;FS=0.000;MLEAC=2;MLEAF=1.00;MQ=44.00;QD=27.06;SOR=1.514	GT:AD:DP:GQ:PL	1/1:0,47:47:99:1300,140,0
3R	24848378	.	C	T	1293.77	.	AC=2;AF=1.00;AN=2;DP=49;ExcessHet=3.0103;FS=0.000;MLEAC=2;MLEAF=1.00;MQ=43.92;QD=26.40;SOR=0.818	GT:AD:DP:GQ:PL	1/1:0,49:49:99:1322,146,0
3R	24848417	.	A	C	1440.77	.	AC=2;AF=1.00;AN=2;DP=56;ExcessHet=3.0103;FS=0.000;MLEAC=2;MLEAF=1.00;MQ=43.97;QD=25.73;SOR=0.693	GT:AD:DP:GQ:PL	1/1:0,56:56:99:1469,167,0
3R	24848500	.	T	G	2296.77	.	AC=2;AF=1.00;AN=2;DP=53;ExcessHet=3.0103;FS=0.000;MLEAC=2;MLEAF=1.00;MQ=44.00;QD=27.46;SOR=0.730	GT:AD:DP:GQ:PL	1/1:0,53:53:99:2325,162,0
3R	24848508	.	G	A	2242.77	.	AC=2;AF=1.00;AN=2;DP=51;ExcessHet=3.0103;FS=0.000;MLEAC=2;MLEAF=1.00;MQ=44.00;QD=31.73;SOR=0.813	GT:AD:DP:GQ:PL	1/1:0,51:51:99:2271,156,0
3R	24848574	.	A	C	1235.77	.	AC=2;AF=1.00;AN=2;DP=47;ExcessHet=3.0103;FS=0.000;MLEAC=2;MLEAF=1.00;MQ=44.00;QD=26.29;SOR=0.823	GT:AD:DP:GQ:PL	1/1:0,47:47:99:1264,140,0
3R	24848622	.	G	T	2299.77	.	AC=2;AF=1.00;AN=2;DP=52;ExcessHet=3.0103;FS=0.000;MLEAC=2;MLEAF=1.00;MQ=44.00;QD=30.17;SOR=0.770	GT:AD:DP:GQ:PL	1/1:0,52:52:99:2328,163,0
3R	24848625	.	C	T	2247.77	.	AC=2;AF=1.00;AN=2;DP=51;ExcessHet=3.0103;FS=0.000;MLEAC=2;MLEAF=1.00;MQ=44.00;QD=30.55;SOR=0.900	GT:AD:DP:GQ:PL	1/1:0,51:51:99:2276,157,0
3R	24848691	.	A	T	1223.77	.	AC=2;AF=1.00;AN=2;DP=48;ExcessHet=3.0103;FS=0.000;MLEAC=2;MLEAF=1.00;MQ=44.00;QD=25.50;SOR=0.963	GT:AD:DP:GQ:PL	1/1:0,48:48:99:1252,143,0
3R	24849105	.	C	T	1053.77	.	AC=2;AF=1.00;AN=2;DP=40;ExcessHet=3.0103;FS=0.000;MLEAC=2;MLEAF=1.00;MQ=43.95;QD=27.02;SOR=0.743	GT:AD:DP:GQ:PL	1/1:0,39:39:99:1082,117,0
3R	24849141	.	C	A	1100.77	.	AC=2;AF=1.00;AN=2;DP=41;ExcessHet=3.0103;FS=0.000;MLEAC=2;MLEAF=1.00;MQ=43.95;QD=27.52;SOR=0.902	GT:AD:DP:GQ:PL	1/1:0,40:40:99:1129,120,0
3R	24849162	.	G	A	1010.77	.	AC=2;AF=1.00;AN=2;DP=41;ExcessHet=3.0103;FS=0.000;MLEAC=2;MLEAF=1.00;MQ=43.95;QD=25.92;SOR=1.096	GT:AD:DP:GQ:PL	1/1:0,39:39:99:1039,116,0
3R	24849322	.	TCTTTC	T	1477.73	.	AC=2;AF=1.00;AN=2;DP=36;ExcessHet=3.0103;FS=0.000;MLEAC=2;MLEAF=1.00;MQ=44.00;QD=35.59;SOR=1.418	GT:AD:DP:GQ:PL	1/1:0,34:34:99:1515,103,0
3R	24849363	.	C	T	1039.77	.	AC=2;AF=1.00;AN=2;DP=40;ExcessHet=3.0103;FS=0.000;MLEAC=2;MLEAF=1.00;MQ=44.00;QD=25.99;SOR=0.693	GT:AD:DP:GQ:PL	1/1:0,40:40:99:1068,119,0
3R	24849460	.	A	G	1557.77	.	AC=2;AF=1.00;AN=2;DP=37;ExcessHet=3.0103;FS=0.000;MLEAC=2;MLEAF=1.00;MQ=43.95;QD=29.53;SOR=0.927	GT:AD:DP:GQ:PL	1/1:0,36:36:99:1586,108,0
3R	24849463	.	C	T	1531.77	.	AC=2;AF=1.00;AN=2;DP=36;ExcessHet=3.0103;FS=0.000;MLEAC=2;MLEAF=1.00;MQ=43.95;QD=31.90;SOR=1.002	GT:AD:DP:GQ:PL	1/1:0,35:35:99:1560,105,0
3R	24850474	.	A	C	1419.77	.	AC=2;AF=1.00;AN=2;DP=54;ExcessHet=3.0103;FS=0.000;MLEAC=2;MLEAF=1.00;MQ=44.00;QD=26.79;SOR=1.287	GT:AD:DP:GQ:PL	1/1:0,53:53:99:1448,159,0
3R	24851020	.	C	G	962.77	.	AC=2;AF=1.00;AN=2;DP=36;ExcessHet=3.0103;FS=0.000;MLEAC=2;MLEAF=1.00;MQ=43.95;QD=26.74;SOR=0.927	GT:AD:DP:GQ:PL	1/1:0,36:36:99:991,108,0
3R	24851113	.	A	C	1247.77	.	AC=2;AF=1.00;AN=2;DP=49;ExcessHet=3.0103;FS=0.000;MLEAC=2;MLEAF=1.00;MQ=43.96;QD=26.00;SOR=1.562	GT:AD:DP:GQ:PL	1/1:0,48:48:99:1276,142,0
3R	24851164	.	C	T	916.77	.	AC=2;AF=1.00;AN=2;DP=38;ExcessHet=3.0103;FS=0.000;MLEAC=2;MLEAF=1.00;MQ=43.95;QD=24.78;SOR=2.242	GT:AD:DP:GQ:PL	1/1:0,37:37:99:945,109,0
3R	24851200	.	A	C	882.77	.	AC=2;AF=1.00;AN=2;DP=35;ExcessHet=3.0103;FS=0.000;MLEAC=2;MLEAF=1.00;MQ=43.94;QD=25.96;SOR=2.899	GT:AD:DP:GQ:PL	1/1:0,34:34:99:911,101,0
3R	24851408	.	T	A	1442.77	.	AC=2;AF=1.00;AN=2;DP=54;ExcessHet=3.0103;FS=0.000;MLEAC=2;MLEAF=1.00;MQ=43.93;QD=26.72;SOR=0.846	GT:AD:DP:GQ:PL	1/1:0,54:54:99:1471,161,0
3R	24851476	.	ATT	A	2600.73	.	AC=2;AF=1.00;AN=2;DP=59;ExcessHet=3.0103;FS=0.000;MLEAC=2;MLEAF=1.00;MQ=43.93;QD=29.71;SOR=0.796	GT:AD:DP:GQ:PL	1/1:0,59:59:99:2638,178,0
3R	24851489	.	A	T	2610.77	.	AC=2;AF=1.00;AN=2;DP=58;ExcessHet=3.0103;FS=0.000;MLEAC=2;MLEAF=1.00;MQ=43.97;QD=31.67;SOR=0.836	GT:AD:DP:GQ:PL	1/1:0,58:58:99:2639,178,0
3R	24851503	.	G	T	2514.77	.	AC=2;AF=1.00;AN=2;DP=58;ExcessHet=3.0103;FS=0.000;MLEAC=2;MLEAF=1.00;MQ=43.97;QD=26.90;SOR=0.914	GT:AD:DP:GQ:PL	1/1:0,58:58:99:2543,175,0
3R	24851764	.	A	T	1192.77	.	AC=2;AF=1.00;AN=2;DP=47;ExcessHet=3.0103;FS=0.000;MLEAC=2;MLEAF=1.00;MQ=44.00;QD=25.93;SOR=1.085	GT:AD:DP:GQ:PL	1/1:0,46:46:99:1221,137,0
3R	24851791	.	A	G	1385.77	.	AC=2;AF=1.00;AN=2;DP=50;ExcessHet=3.0103;FS=0.000;MLEAC=2;MLEAF=1.00;MQ=44.00;QD=27.72;SOR=0.952	GT:AD:DP:GQ:PL	1/1:0,50:50:99:1414,150,0
3R	24851888	.	A	G	1231.77	.	AC=2;AF=1.00;AN=2;DP=46;ExcessHet=3.0103;FS=0.000;MLEAC=2;MLEAF=1.00;MQ=43.96;QD=26.78;SOR=1.085	GT:AD:DP:GQ:PL	1/1:0,46:46:99:1260,137,0
3R	24851980	.	T	C	999.77	.	AC=2;AF=1.00;AN=2;DP=39;ExcessHet=3.0103;FS=0.000;MLEAC=2;MLEAF=1.00;MQ=44.00;QD=25.64;SOR=0.743	GT:AD:DP:GQ:PL	1/1:0,39:39:99:1028,116,0
3R	24852041	.	G	A	1172.77	.	AC=2;AF=1.00;AN=2;DP=44;ExcessHet=3.0103;FS=0.000;MLEAC=2;MLEAF=1.00;MQ=44.00;QD=26.65;SOR=0.990	GT:AD:DP:GQ:PL	1/1:0,44:44:99:1201,132,0
3R	24852053	.	T	G	1795.77	.	AC=2;AF=1.00;AN=2;DP=39;ExcessHet=3.0103;FS=0.000;MLEAC=2;MLEAF=1.00;MQ=44.00;QD=35.07;SOR=0.850	GT:AD:DP:GQ:PL	1/1:0,39:39:99:1824,126,0
3R	24852055	.	G	C	1795.77	.	AC=2;AF=1.00;AN=2;DP=42;ExcessHet=3.0103;FS=0.000;MLEAC=2;MLEAF=1.00;MQ=44.00;QD=25.30;SOR=0.788	GT:AD:DP:GQ:PL	1/1:0,42:42:99:1824,126,0
3R	24852248	.	T	C	1074.77	.	AC=2;AF=1.00;AN=2;DP=40;ExcessHet=3.0103;FS=0.000;MLEAC=2;MLEAF=1.00;MQ=43.95;QD=26.87;SOR=1.022	GT:AD:DP:GQ:PL	1/1:0,40:40:99:1103,120,0
3R	24852305	.	T	G	1777.77	.	AC=2;AF=1.00;AN=2;DP=42;ExcessHet=3.0103;FS=0.000;MLEAC=2;MLEAF=1.00;MQ=43.91;QD=30.83;SOR=0.693	GT:AD:DP:GQ:PL	1/1:0,42:42:99:1806,126,0
3R	24852320	.	T	C	1797.77	.	AC=2;AF=1.00;AN=2;DP=40;ExcessHet=3.0103;FS=0.000;MLEAC=2;MLEAF=1.00;MQ=43.95;QD=25.43;SOR=0.793	GT:AD:DP:GQ:PL	1/1:0,40:40:99:1826,123,0
3R	24852344	.	C	T	1762.77	.	AC=2;AF=1.00;AN=2;DP=42;ExcessHet=3.0103;FS=0.000;MLEAC=2;MLEAF=1.00;MQ=43.95;QD=36.01;SOR=0.693	GT:AD:DP:GQ:PL	1/1:0,42:42:99:1791,126,0
3R	24852377	.	C	T	1669.77	.	AC=2;AF=1.00;AN=2;DP=37;ExcessHet=3.0103;FS=0.000;MLEAC=2;MLEAF=1.00;MQ=43.95;QD=30.50;SOR=0.746	GT:AD:DP:GQ:PL	1/1:0,37:37:99:1698,114,0
3R	24852380	.	T	C	1697.77	.	AC=2;AF=1.00;AN=2;DP=38;ExcessHet=3.0103;FS=0.000;MLEAC=2;MLEAF=1.00;MQ=43.95;QD=30.90;SOR=0.693	GT:AD:DP:GQ:PL	1/1:0,38:38:99:1726,117,0
3R	24852385	.	A	T	1619.77	.	AC=2;AF=1.00;AN=2;DP=37;ExcessHet=3.0103;FS=0.000;MLEAC=2;MLEAF=1.00;MQ=43.95;QD=32.00;SOR=0.746	GT:AD:DP:GQ:PL	1/1:0,37:37:99:1648,111,0
3R	24852458	.	C	T	1141.77	.	AC=2;AF=1.00;AN=2;DP=44;ExcessHet=3.0103;FS=0.000;MLEAC=2;MLEAF=1.00;MQ=43.96;QD=26.55;SOR=0.739	GT:AD:DP:GQ:PL	1/1:0,43:43:99:1170,128,0
3R	24852685	.	A	C	1636.77	.	AC=2;AF=1.00;AN=2;DP=37;ExcessHet=3.0103;FS=0.000;MLEAC=2;MLEAF=1.00;MQ=44.00;QD=30.68;SOR=0.746	GT:AD:DP:GQ:PL	1/1:0,37:37:99:1665,111,0
3R	24852686	.	G	T	1636.77	.	AC=2;AF=1.00;AN=2;DP=37;ExcessHet=3.0103;FS=0.000;MLEAC=2;MLEAF=1.00;MQ=44.00;QD=30.75;SOR=0.746	GT:AD:DP:GQ:PL	1/1:0,37:37:99:1665,111,0
3R	24852708	.	G	T	907.77	.	AC=2;AF=1.00;AN=2;DP=35;ExcessHet=3.0103;FS=0.000;MLEAC=2;MLEAF=1.00;MQ=44.00;QD=25.94;SOR=0.749	GT:AD:DP:GQ:PL	1/1:0,35:35:99:936,105,0
3R	24852734	.	A	G	1061.77	.	AC=2;AF=1.00;AN=2;DP=39;ExcessHet=3.0103;FS=0.000;MLEAC=2;MLEAF=1.00;MQ=44.00;QD=27.22;SOR=0.968	GT:AD:DP:GQ:PL	1/1:0,39:39:99:1090,117,0
3R	24852760	.	C	T	946.77	.	AC=2;AF=1.00;AN=2;DP=36;ExcessHet=3.0103;FS=0.000;MLEAC=2;MLEAF=1.00;MQ=44.00;QD=26.30;SOR=0.927	GT:AD:DP:GQ:PL	1/1:0,36:36:99:975,108,0
3R	24853193	.	C	T	1200.77	.	AC=2;AF=1.00;AN=2;DP=45;ExcessHet=3.0103;FS=0.000;MLEAC=2;MLEAF=1.00;MQ=43.91;QD=27.29;SOR=0.883	GT:AD:DP:GQ:PL	1/1:0,44:44:99:1229,132,0
3R	24853210	.	G	C	1032.77	.	AC=2;AF=1.00;AN=2;DP=41;ExcessHet=3.0103;FS=0.000;MLEAC=2;MLEAF=1.00;MQ=43.90;QD=25.82;SOR=0.902	GT:AD:DP:GQ:PL	1/1:0,40:40:99:1061,119,0
3R	24853231	.	A	C	1068.77	.	AC=2;AF=1.00;AN=2;DP=42;ExcessHet=3.0103;FS=0.000;MLEAC=2;MLEAF=1.00;MQ=43.91;QD=26.07;SOR=0.741	GT:AD:DP:GQ:PL	1/1:0,41:41:99:1097,122,0
3R	24853378	.	C	A	1522.77	.	AC=2;AF=1.00;AN=2;DP=57;ExcessHet=3.0103;FS=0.000;MLEAC=2;MLEAF=1.00;MQ=44.00;QD=27.19;SOR=0.841	GT:AD:DP:GQ:PL	1/1:0,56:56:99:1551,168,0
3R	24853489	.	T	C	1308.77	.	AC=2;AF=1.00;AN=2;DP=48;ExcessHet=3.0103;FS=0.000;MLEAC=2;MLEAF=1.00;MQ=44.00;QD=27.27;SOR=0.776	GT:AD:DP:GQ:PL	1/1:0,48:48:99:1337,144,0
3R	24853551	.	A	G	1477.77	.	AC=2;AF=1.00;AN=2;DP=55;ExcessHet=3.0103;FS=0.000;MLEAC=2;MLEAF=1.00;MQ=43.93;QD=26.87;SOR=0.884	GT:AD:DP:GQ:PL	1/1:0,55:55:99:1506,165,0
3R	24853578	.	T	A	1497.77	.	AC=2;AF=1.00;AN=2;DP=56;ExcessHet=3.0103;FS=0.000;MLEAC=2;MLEAF=1.00;MQ=43.93;QD=26.75;SOR=1.101	GT:AD:DP:GQ:PL	1/1:0,56:56:99:1526,168,0
3R	24853600	.	A	T	1414.77	.	AC=2;AF=1.00;AN=2;DP=55;ExcessHet=3.0103;FS=0.000;MLEAC=2;MLEAF=1.00;MQ=43.93;QD=26.20;SOR=1.220	GT:AD:DP:GQ:PL	1/1:0,54:54:99:1443,161,0
3R	24853911	.	A	G	1365.77	.	AC=2;AF=1.00;AN=2;DP=51;ExcessHet=3.0103;FS=0.000;MLEAC=2;MLEAF=1.00;MQ=43.90;QD=27.87;SOR=0.909	GT:AD:DP:GQ:PL	1/1:0,49:49:99:1394,147,0
3R	24854021	.	T	C	1435.77	.	AC=2;AF=1.00;AN=2;DP=52;ExcessHet=3.0103;FS=0.000;MLEAC=2;MLEAF=1.00;MQ=43.91;QD=27.61;SOR=1.480	GT:AD:DP:GQ:PL	1/1:0,52:52:99:1464,156,0
3R	24854861	.	G	T	1567.77	.	AC=2;AF=1.00;AN=2;DP=59;ExcessHet=3.0103;FS=0.000;MLEAC=2;MLEAF=1.00;MQ=43.37;QD=27.03;SOR=0.914	GT:AD:DP:GQ:PL	1/1:0,58:58:99:1596,174,0
3R	24854905	.	C	T	2289.77	.	AC=2;AF=1.00;AN=2;DP=52;ExcessHet=3.0103;FS=0.000;MLEAC=2;MLEAF=1.00;MQ=42.88;QD=35.84;SOR=0.853	GT:AD:DP:GQ:PL	1/1:0,52:52:99:2318,157,0
3R	24854906	.	A	T	2289.77	.	AC=2;AF=1.00;AN=2;DP=51;ExcessHet=3.0103;FS=0.000;MLEAC=2;MLEAF=1.00;MQ=42.86;QD=28.28;SOR=0.900	GT:AD:DP:GQ:PL	1/1:0,51:51:99:2318,157,0
3R	24854932	.	TCCAA	T	2245.73	.	AC=2;AF=1.00;AN=2;DP=51;ExcessHet=3.0103;FS=0.000;MLEAC=2;MLEAF=1.00;MQ=42.82;QD=26.23;SOR=1.094	GT:AD:DP:GQ:PL	1/1:0,51:51:99:2283,154,0
3R	24854943	.	ATGTAGTTTAATCTCAACTCTTTACC	A	2240.73	.	AC=2;AF=1.00;AN=2;DP=50;ExcessHet=3.0103;FS=0.000;MLEAC=2;MLEAF=1.00;MQ=42.79;QD=31.64;SOR=1.051	GT:AD:DP:GQ:PL	1/1:0,50:50:99:2278,154,0
3R	24854972	.	G	A	2249.77	.	AC=2;AF=1.00;AN=2;DP=49;ExcessHet=3.0103;FS=0.000;MLEAC=2;MLEAF=1.00;MQ=42.77;QD=25.83;SOR=1.112	GT:AD:DP:GQ:PL	1/1:0,49:49:99:2278,154,0
3R	24856251	.	A	G	1208.77	.	AC=2;AF=1.00;AN=2;DP=46;ExcessHet=3.0103;FS=0.000;MLEAC=2;MLEAF=1.00;MQ=44.00;QD=26.28;SOR=0.874	GT:AD:DP:GQ:PL	1/1:0,46:46:99:1237,138,0
3R	24856434	.	T	TGACTA	2527.73	.	AC=2;AF=1.00;AN=2;DP=54;ExcessHet=3.0103;FS=0.000;MLEAC=2;MLEAF=1.00;MQ=44.00;QD=28.41;SOR=1.220	GT:AD:DP:GQ:PL	1/1:0,54:54:99:2565,172,0
3R	24857311	.	C	A	1378.77	.	AC=2;AF=1.00;AN=2;DP=53;ExcessHet=3.0103;FS=0.000;MLEAC=2;MLEAF=1.00;MQ=44.00;QD=27.03;SOR=0.732	GT:AD:DP:GQ:PL	1/1:0,51:51:99:1407,153,0
3R	24857453	.	T	A	1364.77	.	AC=2;AF=1.00;AN=2;DP=50;ExcessHet=3.0103;FS=0.000;MLEAC=2;MLEAF=1.00;MQ=44.00;QD=27.30;SOR=0.859	GT:AD:DP:GQ:PL	1/1:0,50:50:99:1393,150,0
3R	24858106	.	C	T	1422.77	.	AC=2;AF=1.00;AN=2;DP=54;ExcessHet=3.0103;FS=0.000;MLEAC=2;MLEAF=1.00;MQ=43.96;QD=26.84;SOR=1.077	GT:AD:DP:GQ:PL	1/1:0,53:53:99:1451,159,0
3R	24858477	.	G	A	987.77	.	AC=2;AF=1.00;AN=2;DP=36;ExcessHet=3.0103;FS=0.000;MLEAC=2;MLEAF=1.00;MQ=44.00;QD=27.44;SOR=0.927	GT:AD:DP:GQ:PL	1/1:0,36:36:99:1016,108,0
3R	24858531	.	C	A	1632.77	.	AC=2;AF=1.00;AN=2;DP=39;ExcessHet=3.0103;FS=0.000;MLEAC=2;MLEAF=1.00;MQ=44.00;QD=23.40;SOR=1.236	GT:AD:DP:GQ:PL	1/1:0,39:39:99:1661,117,0
3R	24858535	.	C	T	1639.77	.	AC=2;AF=1.00;AN=2;DP=38;ExcessHet=3.0103;FS=0.000;MLEAC=2;MLEAF=1.00;MQ=44.00;QD=26.94;SOR=1.329	GT:AD:DP:GQ:PL	1/1:0,38:38:99:1668,117,0
3R	24859760	.	T	G	1780.77	.	AC=2;AF=1.00;AN=2;DP=66;ExcessHet=3.0103;FS=0.000;MLEAC=2;MLEAF=1.00;MQ=43.97;QD=26.98;SOR=0.818	GT:AD:DP:GQ:PL	1/1:0,66:66:99:1809,197,0
3R	24859812	.	G	A	1791.77	.	AC=2;AF=1.00;AN=2;DP=66;ExcessHet=3.0103;FS=0.000;MLEAC=2;MLEAF=1.00;MQ=44.00;QD=27.15;SOR=0.754	GT:AD:DP:GQ:PL	1/1:0,66:66:99:1820,198,0
3R	24859960	.	A	T	1616.77	.	AC=2;AF=1.00;AN=2;DP=61;ExcessHet=3.0103;FS=0.000;MLEAC=2;MLEAF=1.00;MQ=44.00;QD=26.50;SOR=0.865	GT:AD:DP:GQ:PL	1/1:0,61:61:99:1645,182,0
3R	24860082	.	T	A	1675.77	.	AC=2;AF=1.00;AN=2;DP=64;ExcessHet=3.0103;FS=0.000;MLEAC=2;MLEAF=1.00;MQ=44.00;QD=26.60;SOR=0.724	GT:AD:DP:GQ:PL	1/1:0,63:63:99:1704,189,0
3R	24860270	.	A	G	1278.77	.	AC=2;AF=1.00;AN=2;DP=50;ExcessHet=3.0103;FS=0.000;MLEAC=2;MLEAF=1.00;MQ=44.00;QD=25.58;SOR=0.773	GT:AD:DP:GQ:PL	1/1:0,50:50:99:1307,149,0
3R	24860340	.	G	A	1122.77	.	AC=2;AF=1.00;AN=2;DP=44;ExcessHet=3.0103;FS=0.000;MLEAC=2;MLEAF=1.00;MQ=44.00;QD=26.11;SOR=1.179	GT:AD:DP:GQ:PL	1/1:0,43:43:99:1151,128,0
3R	24860523	.	T	C	947.77	.	AC=2;AF=1.00;AN=2;DP=36;ExcessHet=3.0103;FS=0.000;MLEAC=2;MLEAF=1.00;MQ=44.00;QD=27.08;SOR=1.148	GT:AD:DP:GQ:PL	1/1:0,35:35:99:976,105,0
3R	24860692	.	A	G	1364.77	.	AC=2;AF=1.00;AN=2;DP=49;ExcessHet=3.0103;FS=0.000;MLEAC=2;MLEAF=1.00;MQ=44.00;QD=27.85;SOR=1.345	GT:AD:DP:GQ:PL	1/1:0,49:49:99:1393,147,0
3R	24860736	.	C	T	1449.77	.	AC=2;AF=1.00;AN=2;DP=54;ExcessHet=3.0103;FS=0.000;MLEAC=2;MLEAF=1.00;MQ=44.00;QD=27.88;SOR=0.693	GT:AD:DP:GQ:PL	1/1:0,52:52:99:1478,156,0
3R	24860778	.	T	G	1433.77	.	AC=2;AF=1.00;AN=2;DP=57;ExcessHet=3.0103;FS=0.000;MLEAC=2;MLEAF=1.00;MQ=44.00;QD=26.07;SOR=0.970	GT:AD:DP:GQ:PL	1/1:0,55:55:99:1462,165,0
3R	24861239	.	C	T	1949.77	.	AC=2;AF=1.00;AN=2;DP=44;ExcessHet=3.0103;FS=0.000;MLEAC=2;MLEAF=1.00;MQ=43.55;QD=25.74;SOR=1.105	GT:AD:DP:GQ:PL	1/1:0,44:44:99:1978,135,0
3R	24861240	.	T	G	1949.77	.	AC=2;AF=1.00;AN=2;DP=45;ExcessHet=3.0103;FS=0.000;MLEAC=2;MLEAF=1.00;MQ=43.52;QD=28.59;SOR=1.154	GT:AD:DP:GQ:PL	1/1:0,45:45:99:1978,135,0
3R	24861404	.	T	A	2548.77	.	AC=2;AF=1.00;AN=2;DP=58;ExcessHet=3.0103;FS=0.000;MLEAC=2;MLEAF=1.00;MQ=43.53;QD=28.35;SOR=0.997	GT:AD:DP:GQ:PL	1/1:0,58:58:99:2577,175,0
3R	24861408	.	A	C	2521.77	.	AC=2;AF=1.00;AN=2;DP=57;ExcessHet=3.0103;FS=0.000;MLEAC=2;MLEAF=1.00;MQ=43.52;QD=30.25;SOR=1.047	GT:AD:DP:GQ:PL	1/1:0,57:57:99:2550,172,0
3R	24861427	.	G	C	1546.77	.	AC=2;AF=1.00;AN=2;DP=55;ExcessHet=3.0103;FS=0.000;MLEAC=2;MLEAF=1.00;MQ=43.32;QD=28.12;SOR=0.970	GT:AD:DP:GQ:PL	1/1:0,55:55:99:1575,165,0
3R	24861481	.	A	ATGCGTCCTCCCTCCTC	1885.73	.	AC=2;AF=1.00;AN=2;DP=34;ExcessHet=3.0103;FS=0.000;MLEAC=2;MLEAF=1.00;MQ=42.48;QD=29.46;SOR=0.811	GT:AD:DP:GQ:PL	1/1:0,34:34:99:1923,129,0
3R	24861510	.	A	G	1150.77	.	AC=2;AF=1.00;AN=2;DP=43;ExcessHet=3.0103;FS=0.000;MLEAC=2;MLEAF=1.00;MQ=42.72;QD=26.76;SOR=1.179	GT:AD:DP:GQ:PL	1/1:0,43:43:99:1179,128,0
3R	24861543	.	C	T	1097.77	.	AC=2;AF=1.00;AN=2;DP=40;ExcessHet=3.0103;FS=0.000;MLEAC=2;MLEAF=1.00;MQ=43.03;QD=27.44;SOR=1.445	GT:AD:DP:GQ:PL	1/1:0,40:40:99:1126,120,0
3R	24861556	.	C	T	1112.77	.	AC=2;AF=1.00;AN=2;DP=41;ExcessHet=3.0103;FS=0.000;MLEAC=2;MLEAF=1.00;MQ=43.20;QD=27.14;SOR=1.666	GT:AD:DP:GQ:PL	1/1:0,41:41:99:1141,123,0
3R	24861611	.	C	T	1358.77	.	AC=2;AF=1.00;AN=2;DP=49;ExcessHet=3.0103;FS=0.000;MLEAC=2;MLEAF=1.00;MQ=43.76;QD=27.73;SOR=0.818	GT:AD:DP:GQ:PL	1/1:0,49:49:99:1387,147,0
3R	24861800	.	T	A	1703.77	.	AC=2;AF=1.00;AN=2;DP=63;ExcessHet=3.0103;FS=0.000;MLEAC=2;MLEAF=1.00;MQ=43.80;QD=27.04;SOR=0.933	GT:AD:DP:GQ:PL	1/1:0,63:63:99:1732,188,0
3R	24861818	.	C	T	1736.77	.	AC=2;AF=1.00;AN=2;DP=64;ExcessHet=3.0103;FS=0.000;MLEAC=2;MLEAF=1.00;MQ=43.83;QD=27.57;SOR=0.790	GT:AD:DP:GQ:PL	1/1:0,63:63:99:1765,189,0
3R	24862260	.	C	CT	1211.73	.	AC=2;AF=1.00;AN=2;DP=63;ExcessHet=3.0103;FS=0.000;MLEAC=2;MLEAF=1.00;MQ=44.00;QD=20.89;SOR=1.085	GT:AD:DP:GQ:PL	1/1:0,58:58:99:1249,172,0
3R	24863616	.	T	A	321.77	.	AC=2;AF=1.00;AN=2;DP=15;ExcessHet=3.0103;FS=0.000;MLEAC=2;MLEAF=1.00;MQ=36.42;QD=21.45;SOR=0.818	GT:AD:DP:GQ:PL	1/1:0,15:15:44:350,44,0
3R	24863646	.	G	A	712.77	.	AC=2;AF=1.00;AN=2;DP=27;ExcessHet=3.0103;FS=0.000;MLEAC=2;MLEAF=1.00;MQ=38.56;QD=26.40;SOR=0.765	GT:AD:DP:GQ:PL	1/1:0,27:27:81:741,81,0
3R	24864130	.	T	A	1121.77	.	AC=2;AF=1.00;AN=2;DP=43;ExcessHet=3.0103;FS=0.000;MLEAC=2;MLEAF=1.00;MQ=44.00;QD=26.71;SOR=1.259	GT:AD:DP:GQ:PL	1/1:0,42:42:99:1150,126,0
3R	24864314	.	G	A	2456.77	.	AC=2;AF=1.00;AN=2;DP=56;ExcessHet=3.0103;FS=0.000;MLEAC=2;MLEAF=1.00;MQ=44.00;QD=29.72;SOR=0.804	GT:AD:DP:GQ:PL	1/1:0,55:55:99:2485,172,0
3R	24864329	.	C	T	2528.77	.	AC=2;AF=1.00;AN=2;DP=58;ExcessHet=3.0103;FS=0.000;MLEAC=2;MLEAF=1.00;MQ=44.00;QD=25.89;SOR=0.728	GT:AD:DP:GQ:PL	1/1:0,57:57:99:2557,172,0
3R	24864352	.	C	G	2101.77	.	AC=2;AF=1.00;AN=2;DP=50;ExcessHet=3.0103;FS=0.000;MLEAC=2;MLEAF=1.00;MQ=44.00;QD=29.53;SOR=0.733	GT:AD:DP:GQ:PL	1/1:0,49:49:99:2130,147,0
3R	24864397	.	A	G	1910.77	.	AC=2;AF=1.00;AN=2;DP=43;ExcessHet=3.0103;FS=0.000;MLEAC=2;MLEAF=1.00;MQ=44.00;QD=27.50;SOR=0.739	GT:AD:DP:GQ:PL	1/1:0,43:43:99:1939,132,0
3R	24864400	.	A	G	1910.77	.	AC=2;AF=1.00;AN=2;DP=43;ExcessHet=3.0103;FS=0.000;MLEAC=2;MLEAF=1.00;MQ=44.00;QD=32.72;SOR=0.739	GT:AD:DP:GQ:PL	1/1:0,43:43:99:1939,132,0
3R	24864426	.	G	A	981.77	.	AC=2;AF=1.00;AN=2;DP=39;ExcessHet=3.0103;FS=0.000;MLEAC=2;MLEAF=1.00;MQ=44.00;QD=26.53;SOR=1.121	GT:AD:DP:GQ:PL	1/1:0,37:37:99:1010,111,0
3R	24864959	.	A	G	1648.77	.	AC=2;AF=1.00;AN=2;DP=63;ExcessHet=3.0103;FS=0.000;MLEAC=2;MLEAF=1.00;MQ=44.00;QD=26.17;SOR=0.933	GT:AD:DP:GQ:PL	1/1:0,63:63:99:1677,188,0
3R	24865003	.	A	T	1538.77	.	AC=2;AF=1.00;AN=2;DP=56;ExcessHet=3.0103;FS=0.000;MLEAC=2;MLEAF=1.00;MQ=43.97;QD=27.48;SOR=0.922	GT:AD:DP:GQ:PL	1/1:0,56:56:99:1567,168,0
3R	24865046	.	C	A	1504.77	.	AC=2;AF=1.00;AN=2;DP=54;ExcessHet=3.0103;FS=0.000;MLEAC=2;MLEAF=1.00;MQ=43.96;QD=27.87;SOR=1.567	GT:AD:DP:GQ:PL	1/1:0,54:54:99:1533,162,0
3R	24865818	.	C	T	1304.77	.	AC=2;AF=1.00;AN=2;DP=51;ExcessHet=3.0103;FS=0.000;MLEAC=2;MLEAF=1.00;MQ=43.82;QD=26.10;SOR=0.859	GT:AD:DP:GQ:PL	1/1:0,50:50:99:1333,149,0
3R	24866006	.	T	C	2353.77	.	AC=2;AF=1.00;AN=2;DP=55;ExcessHet=3.0103;FS=0.000;MLEAC=2;MLEAF=1.00;MQ=43.93;QD=31.52;SOR=1.609	GT:AD:DP:GQ:PL	1/1:0,55:55:99:2382,166,0
3R	24866020	.	T	G	2470.77	.	AC=2;AF=1.00;AN=2;DP=58;ExcessHet=3.0103;FS=0.000;MLEAC=2;MLEAF=1.00;MQ=43.93;QD=29.85;SOR=1.382	GT:AD:DP:GQ:PL	1/1:0,58:58:99:2499,175,0
3R	24866259	.	TGGAGTTCCG	T	2168.73	.	AC=2;AF=1.00;AN=2;DP=51;ExcessHet=3.0103;FS=0.000;MLEAC=2;MLEAF=1.00;MQ=43.85;QD=33.49;SOR=0.909	GT:AD:DP:GQ:PL	1/1:0,49:49:99:2206,148,0
3R	24866537	.	C	G	925.77	.	AC=2;AF=1.00;AN=2;DP=36;ExcessHet=3.0103;FS=0.000;MLEAC=2;MLEAF=1.00;MQ=44.00;QD=25.72;SOR=0.693	GT:AD:DP:GQ:PL	1/1:0,36:36:99:954,107,0
3R	24867038	.	A	G	1098.77	.	AC=2;AF=1.00;AN=2;DP=42;ExcessHet=3.0103;FS=0.000;MLEAC=2;MLEAF=1.00;MQ=44.00;QD=26.16;SOR=0.788	GT:AD:DP:GQ:PL	1/1:0,42:42:99:1127,125,0
3R	24867620	.	T	G	1729.77	.	AC=2;AF=1.00;AN=2;DP=67;ExcessHet=3.0103;FS=0.000;MLEAC=2;MLEAF=1.00;MQ=44.00;QD=26.61;SOR=1.000	GT:AD:DP:GQ:PL	1/1:0,65:65:99:1758,195,0
3R	24868269	.	G	A	1248.77	.	AC=2;AF=1.00;AN=2;DP=46;ExcessHet=3.0103;FS=0.000;MLEAC=2;MLEAF=1.00;MQ=43.87;QD=27.15;SOR=1.464	GT:AD:DP:GQ:PL	1/1:0,46:46:99:1277,137,0
3R	24870391	.	T	A	947.77	.	AC=2;AF=1.00;AN=2;DP=41;ExcessHet=3.0103;FS=0.000;MLEAC=2;MLEAF=1.00;MQ=43.82;QD=24.94;SOR=0.914	GT:AD:DP:GQ:PL	1/1:0,38:38:99:976,112,0
3R	24870450	.	G	A	1061.77	.	AC=2;AF=1.00;AN=2;DP=41;ExcessHet=3.0103;FS=0.000;MLEAC=2;MLEAF=1.00;MQ=43.82;QD=26.54;SOR=1.022	GT:AD:DP:GQ:PL	1/1:0,40:40:99:1090,119,0
3R	24870675	.	T	C	1445.77	.	AC=2;AF=1.00;AN=2;DP=53;ExcessHet=3.0103;FS=0.000;MLEAC=2;MLEAF=1.00;MQ=43.95;QD=27.28;SOR=0.892	GT:AD:DP:GQ:PL	1/1:0,53:53:99:1474,159,0
3R	24871319	.	C	T	1314.77	.	AC=2;AF=1.00;AN=2;DP=51;ExcessHet=3.0103;FS=0.000;MLEAC=2;MLEAF=1.00;MQ=43.76;QD=27.39;SOR=0.866	GT:AD:DP:GQ:PL	1/1:0,48:48:99:1343,144,0
3R	24871359	.	G	T	2466.77	.	AC=2;AF=1.00;AN=2;DP=56;ExcessHet=3.0103;FS=0.000;MLEAC=2;MLEAF=1.00;MQ=43.82;QD=31.99;SOR=0.765	GT:AD:DP:GQ:PL	1/1:0,56:56:99:2495,169,0
3R	24871360	.	T	A	2466.77	.	AC=2;AF=1.00;AN=2;DP=56;ExcessHet=3.0103;FS=0.000;MLEAC=2;MLEAF=1.00;MQ=43.82;QD=31.02;SOR=0.765	GT:AD:DP:GQ:PL	1/1:0,56:56:99:2495,169,0
3R	24871370	.	C	A	2458.77	.	AC=2;AF=1.00;AN=2;DP=55;ExcessHet=3.0103;FS=0.000;MLEAC=2;MLEAF=1.00;MQ=43.64;QD=31.59;SOR=0.729	GT:AD:DP:GQ:PL	1/1:0,55:55:99:2487,172,0
3R	24871383	.	AAT	A	1284.73	.	AC=2;AF=1.00;AN=2;BaseQRankSum=-1.409;ClippingRankSum=0.000;DP=61;ExcessHet=3.0103;FS=0.000;MLEAC=1;MLEAF=0.500;MQ=43.11;MQRankSum=-0.401;QD=25.19;ReadPosRankSum=-0.949;SOR=0.954	GT:AD:DP:GQ:PL	1/1:2,49:51:99:1253,99,0
3R	24871467	.	GT	G	1020.73	.	AC=2;AF=1.00;AN=2;DP=56;ExcessHet=3.0103;FS=0.000;MLEAC=2;MLEAF=1.00;MQ=43.12;QD=20.01;SOR=0.732	GT:AD:DP:GQ:PL	1/1:0,51:51:99:1058,152,0
3R	24872205	.	G	GC	2441.73	.	AC=2;AF=1.00;AN=2;DP=57;ExcessHet=3.0103;FS=0.000;MLEAC=2;MLEAF=1.00;MQ=43.97;QD=32.27;SOR=0.804	GT:AD:DP:GQ:PL	1/1:0,55:55:99:2479,169,0
3R	24872208	.	TAA	T	2486.73	.	AC=2;AF=1.00;AN=2;DP=56;ExcessHet=3.0103;FS=0.000;MLEAC=2;MLEAF=1.00;MQ=43.97;QD=31.08;SOR=0.729	GT:AD:DP:GQ:PL	1/1:0,55:55:99:2524,172,0
3R	24872212	.	A	T	2401.77	.	AC=2;AF=1.00;AN=2;DP=55;ExcessHet=3.0103;FS=0.000;MLEAC=2;MLEAF=1.00;MQ=43.96;QD=26.54;SOR=0.767	GT:AD:DP:GQ:PL	1/1:0,54:54:99:2430,163,0
3R	24872444	.	C	T	2093.77	.	AC=2;AF=1.00;AN=2;DP=49;ExcessHet=3.0103;FS=0.000;MLEAC=2;MLEAF=1.00;MQ=43.96;QD=30.10;SOR=0.866	GT:AD:DP:GQ:PL	1/1:0,48:48:99:2122,147,0
3R	24872452	.	T	C	2075.77	.	AC=2;AF=1.00;AN=2;DP=49;ExcessHet=3.0103;FS=0.000;MLEAC=2;MLEAF=1.00;MQ=43.96;QD=29.57;SOR=0.866	GT:AD:DP:GQ:PL	1/1:0,48:48:99:2104,144,0
3R	24873318	.	T	A	2119.77	.	AC=2;AF=1.00;AN=2;DP=48;ExcessHet=3.0103;FS=0.000;MLEAC=2;MLEAF=1.00;MQ=44.00;QD=33.14;SOR=0.776	GT:AD:DP:GQ:PL	1/1:0,48:48:99:2148,150,0
3R	24873323	.	T	G	2116.77	.	AC=2;AF=1.00;AN=2;DP=47;ExcessHet=3.0103;FS=0.000;MLEAC=2;MLEAF=1.00;MQ=44.00;QD=30.45;SOR=0.823	GT:AD:DP:GQ:PL	1/1:0,47:47:99:2145,150,0
3R	24873419	.	C	T	1439.77	.	AC=2;AF=1.00;AN=2;DP=54;ExcessHet=3.0103;FS=0.000;MLEAC=2;MLEAF=1.00;MQ=44.00;QD=26.66;SOR=0.846	GT:AD:DP:GQ:PL	1/1:0,54:54:99:1468,161,0
3R	24873452	.	T	C	1240.77	.	AC=2;AF=1.00;AN=2;DP=46;ExcessHet=3.0103;FS=0.000;MLEAC=2;MLEAF=1.00;MQ=44.00;QD=26.97;SOR=0.693	GT:AD:DP:GQ:PL	1/1:0,46:46:99:1269,138,0
3R	24873683	.	A	G	1557.77	.	AC=2;AF=1.00;AN=2;DP=60;ExcessHet=3.0103;FS=0.000;MLEAC=2;MLEAF=1.00;MQ=44.00;QD=25.96;SOR=0.693	GT:AD:DP:GQ:PL	1/1:0,60:60:99:1586,179,0
3R	24873806	.	C	T	1701.77	.	AC=2;AF=1.00;AN=2;DP=65;ExcessHet=3.0103;FS=0.000;MLEAC=2;MLEAF=1.00;MQ=43.96;QD=26.59;SOR=0.756	GT:AD:DP:GQ:PL	1/1:0,64:64:99:1730,191,0
3R	24874033	.	C	T	1518.77	.	AC=2;AF=1.00;AN=2;DP=58;ExcessHet=3.0103;FS=0.000;MLEAC=2;MLEAF=1.00;MQ=44.00;QD=27.12;SOR=1.302	GT:AD:DP:GQ:PL	1/1:0,56:56:99:1547,168,0
3R	24874072	.	C	T	1569.77	.	AC=2;AF=1.00;AN=2;DP=60;ExcessHet=3.0103;FS=0.000;MLEAC=2;MLEAF=1.00;MQ=44.00;QD=26.61;SOR=1.316	GT:AD:DP:GQ:PL	1/1:0,59:59:99:1598,177,0
3R	24874674	.	G	A	1083.77	.	AC=2;AF=1.00;AN=2;DP=41;ExcessHet=3.0103;FS=0.000;MLEAC=2;MLEAF=1.00;MQ=44.00;QD=26.43;SOR=0.741	GT:AD:DP:GQ:PL	1/1:0,41:41:99:1112,123,0
3R	24876130	.	G	A	1469.77	.	AC=2;AF=1.00;AN=2;DP=36;ExcessHet=3.0103;FS=0.000;MLEAC=2;MLEAF=1.00;MQ=43.47;QD=30.12;SOR=1.061	GT:AD:DP:GQ:PL	1/1:0,36:36:99:1498,108,0
3R	24876141	.	ACG	A	690.86	.	AC=1;AF=0.500;AN=2;BaseQRankSum=0.657;ClippingRankSum=0.000;DP=31;ExcessHet=3.0103;FS=2.570;MLEAC=1;MLEAF=0.500;MQ=43.38;MQRankSum=0.820;QD=23.82;ReadPosRankSum=0.072;SOR=1.041	GT:AD:DP:GQ:PL	0/1:3,26:29:2:726,0,2
3R	24876635	.	C	T	1180.77	.	AC=2;AF=1.00;AN=2;DP=44;ExcessHet=3.0103;FS=0.000;MLEAC=2;MLEAF=1.00;MQ=43.87;QD=27.46;SOR=0.941	GT:AD:DP:GQ:PL	1/1:0,43:43:99:1209,129,0
3R	24876768	.	G	T	1373.77	.	AC=2;AF=1.00;AN=2;DP=52;ExcessHet=3.0103;FS=0.000;MLEAC=2;MLEAF=1.00;MQ=43.94;QD=26.94;SOR=1.314	GT:AD:DP:GQ:PL	1/1:0,51:51:99:1402,153,0
3R	24876846	.	T	A	1519.77	.	AC=2;AF=1.00;AN=2;DP=57;ExcessHet=3.0103;FS=0.000;MLEAC=2;MLEAF=1.00;MQ=43.81;QD=27.14;SOR=1.302	GT:AD:DP:GQ:PL	1/1:0,56:56:99:1548,167,0
3R	24877091	.	G	C	1499.77	.	AC=2;AF=1.00;AN=2;DP=56;ExcessHet=3.0103;FS=0.000;MLEAC=2;MLEAF=1.00;MQ=44.00;QD=26.78;SOR=1.101	GT:AD:DP:GQ:PL	1/1:0,56:56:99:1528,168,0
3R	24877114	.	T	G	1475.77	.	AC=2;AF=1.00;AN=2;DP=53;ExcessHet=3.0103;FS=0.000;MLEAC=2;MLEAF=1.00;MQ=44.00;QD=27.84;SOR=1.077	GT:AD:DP:GQ:PL	1/1:0,53:53:99:1504,159,0
3R	24877152	.	CTTT	C	2482.73	.	AC=2;AF=1.00;AN=2;DP=58;ExcessHet=3.0103;FS=0.000;MLEAC=2;MLEAF=1.00;MQ=44.00;QD=30.00;SOR=1.009	GT:AD:DP:GQ:PL	1/1:0,56:56:99:2520,169,0
3R	24877156	.	ATGC	A	2482.73	.	AC=2;AF=1.00;AN=2;DP=57;ExcessHet=3.0103;FS=0.000;MLEAC=2;MLEAF=1.00;MQ=44.00;QD=30.20;SOR=1.009	GT:AD:DP:GQ:PL	1/1:0,56:56:99:2520,169,0
3R	24877161	.	T	A	2491.77	.	AC=2;AF=1.00;AN=2;DP=57;ExcessHet=3.0103;FS=0.000;MLEAC=2;MLEAF=1.00;MQ=44.00;QD=28.45;SOR=1.009	GT:AD:DP:GQ:PL	1/1:0,56:56:99:2520,169,0
3R	24877164	.	A	ATC	2473.73	.	AC=2;AF=1.00;AN=2;DP=55;ExcessHet=3.0103;FS=0.000;MLEAC=2;MLEAF=1.00;MQ=44.00;QD=29.63;SOR=0.931	GT:AD:DP:GQ:PL	1/1:0,54:54:99:2511,169,0
3R	24877233	.	G	T	1499.77	.	AC=2;AF=1.00;AN=2;DP=56;ExcessHet=3.0103;FS=0.000;MLEAC=2;MLEAF=1.00;MQ=44.00;QD=27.27;SOR=1.739	GT:AD:DP:GQ:PL	1/1:0,55:55:99:1528,165,0
3R	24877279	.	C	A	1503.77	.	AC=2;AF=1.00;AN=2;DP=58;ExcessHet=3.0103;FS=0.000;MLEAC=2;MLEAF=1.00;MQ=44.00;QD=26.38;SOR=1.569	GT:AD:DP:GQ:PL	1/1:0,57:57:99:1532,170,0
3R	24877340	.	C	A	1763.77	.	AC=2;AF=1.00;AN=2;DP=65;ExcessHet=3.0103;FS=0.000;MLEAC=2;MLEAF=1.00;MQ=44.00;QD=27.13;SOR=0.787	GT:AD:DP:GQ:PL	1/1:0,65:65:99:1792,195,0
3R	24877462	.	C	T	1281.77	.	AC=2;AF=1.00;AN=2;DP=47;ExcessHet=3.0103;FS=0.000;MLEAC=2;MLEAF=1.00;MQ=44.00;QD=27.27;SOR=1.378	GT:AD:DP:GQ:PL	1/1:0,47:47:99:1310,141,0
3R	24877484	.	C	T	1002.77	.	AC=2;AF=1.00;AN=2;DP=37;ExcessHet=3.0103;FS=0.000;MLEAC=2;MLEAF=1.00;MQ=44.00;QD=27.10;SOR=1.270	GT:AD:DP:GQ:PL	1/1:0,37:37:99:1031,111,0
3R	24877553	.	G	A	1306.77	.	AC=2;AF=1.00;AN=2;DP=49;ExcessHet=3.0103;FS=0.000;MLEAC=2;MLEAF=1.00;MQ=44.00;QD=27.22;SOR=0.693	GT:AD:DP:GQ:PL	1/1:0,48:48:99:1335,144,0
3R	24877573	.	C	T	1161.77	.	AC=2;AF=1.00;AN=2;DP=44;ExcessHet=3.0103;FS=0.000;MLEAC=2;MLEAF=1.00;MQ=44.00;QD=27.02;SOR=0.836	GT:AD:DP:GQ:PL	1/1:0,43:43:99:1190,129,0
3R	24877720	.	C	A	1072.77	.	AC=2;AF=1.00;AN=2;DP=40;ExcessHet=3.0103;FS=0.000;MLEAC=2;MLEAF=1.00;MQ=44.00;QD=26.82;SOR=0.902	GT:AD:DP:GQ:PL	1/1:0,40:40:99:1101,120,0
3R	24877731	.	A	C	1169.77	.	AC=2;AF=1.00;AN=2;DP=45;ExcessHet=3.0103;FS=0.000;MLEAC=2;MLEAF=1.00;MQ=44.00;QD=25.99;SOR=0.737	GT:AD:DP:GQ:PL	1/1:0,45:45:99:1198,134,0
3R	24877794	.	A	T	1749.77	.	AC=2;AF=1.00;AN=2;DP=39;ExcessHet=3.0103;FS=0.000;MLEAC=2;MLEAF=1.00;MQ=44.00;QD=28.80;SOR=0.968	GT:AD:DP:GQ:PL	1/1:0,39:39:99:1778,120,0
3R	24877795	.	C	G	1749.77	.	AC=2;AF=1.00;AN=2;DP=40;ExcessHet=3.0103;FS=0.000;MLEAC=2;MLEAF=1.00;MQ=44.00;QD=31.15;SOR=1.022	GT:AD:DP:GQ:PL	1/1:0,40:40:99:1778,120,0
3R	24878499	.	T	A	1550.77	.	AC=2;AF=1.00;AN=2;DP=57;ExcessHet=3.0103;FS=0.000;MLEAC=2;MLEAF=1.00;MQ=43.93;QD=27.21;SOR=0.960	GT:AD:DP:GQ:PL	1/1:0,57:57:99:1579,171,0
3R	24878731	.	G	A	1089.77	.	AC=2;AF=1.00;AN=2;DP=42;ExcessHet=3.0103;FS=0.000;MLEAC=2;MLEAF=1.00;MQ=44.00;QD=25.95;SOR=1.127	GT:AD:DP:GQ:PL	1/1:0,42:42:99:1118,125,0
3R	24879146	.	G	GC	2347.73	.	AC=2;AF=1.00;AN=2;DP=55;ExcessHet=3.0103;FS=0.000;MLEAC=2;MLEAF=1.00;MQ=44.00;QD=28.13;SOR=0.892	GT:AD:DP:GQ:PL	1/1:0,53:53:99:2385,159,0
3R	24879147	.	G	T	2356.77	.	AC=2;AF=1.00;AN=2;DP=53;ExcessHet=3.0103;FS=0.000;MLEAC=2;MLEAF=1.00;MQ=44.00;QD=30.76;SOR=0.892	GT:AD:DP:GQ:PL	1/1:0,53:53:99:2385,159,0
3R	24879149	.	T	TGC	2347.73	.	AC=2;AF=1.00;AN=2;DP=53;ExcessHet=3.0103;FS=0.000;MLEAC=2;MLEAF=1.00;MQ=44.00;QD=26.22;SOR=0.892	GT:AD:DP:GQ:PL	1/1:0,53:53:99:2385,160,0
3R	24879313	.	G	T	1295.77	.	AC=2;AF=1.00;AN=2;DP=48;ExcessHet=3.0103;FS=0.000;MLEAC=2;MLEAF=1.00;MQ=43.96;QD=27.57;SOR=0.919	GT:AD:DP:GQ:PL	1/1:0,47:47:99:1324,141,0
3R	24879367	.	G	T	1317.77	.	AC=2;AF=1.00;AN=2;DP=47;ExcessHet=3.0103;FS=0.000;MLEAC=2;MLEAF=1.00;MQ=44.00;QD=28.04;SOR=0.823	GT:AD:DP:GQ:PL	1/1:0,47:47:99:1346,141,0
3R	24880120	.	T	C	1424.77	.	AC=2;AF=1.00;AN=2;DP=52;ExcessHet=3.0103;FS=0.000;MLEAC=2;MLEAF=1.00;MQ=44.00;QD=27.40;SOR=1.244	GT:AD:DP:GQ:PL	1/1:0,52:52:99:1453,156,0
3R	24880150	.	C	T	2101.77	.	AC=2;AF=1.00;AN=2;DP=48;ExcessHet=3.0103;FS=0.000;MLEAC=2;MLEAF=1.00;MQ=44.00;QD=29.45;SOR=1.426	GT:AD:DP:GQ:PL	1/1:0,48:48:99:2130,147,0
3R	24880153	.	G	C	2102.77	.	AC=2;AF=1.00;AN=2;DP=49;ExcessHet=3.0103;FS=0.000;MLEAC=2;MLEAF=1.00;MQ=44.00;QD=30.15;SOR=1.345	GT:AD:DP:GQ:PL	1/1:0,49:49:99:2131,147,0
3R	24880956	.	T	G	1579.77	.	AC=2;AF=1.00;AN=2;DP=58;ExcessHet=3.0103;FS=0.000;MLEAC=2;MLEAF=1.00;MQ=44.00;QD=27.24;SOR=0.762	GT:AD:DP:GQ:PL	1/1:0,58:58:99:1608,174,0
3R	24880990	.	T	C	1468.77	.	AC=2;AF=1.00;AN=2;DP=55;ExcessHet=3.0103;FS=0.000;MLEAC=2;MLEAF=1.00;MQ=44.00;QD=26.70;SOR=1.487	GT:AD:DP:GQ:PL	1/1:0,55:55:99:1497,165,0
3R	24881002	.	C	G	1322.77	.	AC=2;AF=1.00;AN=2;DP=52;ExcessHet=3.0103;FS=0.000;MLEAC=2;MLEAF=1.00;MQ=44.00;QD=25.44;SOR=1.358	GT:AD:DP:GQ:PL	1/1:0,52:52:99:1351,154,0
3R	24881548	.	G	A	1706.77	.	AC=2;AF=1.00;AN=2;DP=64;ExcessHet=3.0103;FS=0.000;MLEAC=2;MLEAF=1.00;MQ=43.97;QD=26.67;SOR=1.402	GT:AD:DP:GQ:PL	1/1:0,64:64:99:1735,192,0
3R	24881879	.	G	T	2848.77	.	AC=2;AF=1.00;AN=2;DP=65;ExcessHet=3.0103;FS=0.000;MLEAC=2;MLEAF=1.00;MQ=44.50;QD=25.09;SOR=0.787	GT:AD:DP:GQ:PL	1/1:0,65:65:99:2877,196,0
3R	24881884	.	C	CACACCAACT	3019.73	.	AC=2;AF=1.00;AN=2;DP=64;ExcessHet=3.0103;FS=0.000;MLEAC=2;MLEAF=1.00;MQ=44.50;QD=24.60;SOR=0.822	GT:AD:DP:GQ:PL	1/1:0,64:64:99:3057,208,0
3R	24881886	.	TTAGAAGG	T	2932.73	.	AC=2;AF=1.00;AN=2;DP=58;ExcessHet=3.0103;FS=0.000;MLEAC=2;MLEAF=1.00;MQ=44.55;QD=31.73;SOR=0.693	GT:AD:DP:GQ:PL	1/1:0,58:58:99:2970,199,0
3R	24882210	.	C	G	1779.77	.	AC=2;AF=1.00;AN=2;DP=66;ExcessHet=3.0103;FS=0.000;MLEAC=2;MLEAF=1.00;MQ=44.00;QD=27.38;SOR=1.000	GT:AD:DP:GQ:PL	1/1:0,65:65:99:1808,195,0
3R	24882224	.	G	A	1439.77	.	AC=2;AF=1.00;AN=2;DP=54;ExcessHet=3.0103;FS=0.000;MLEAC=2;MLEAF=1.00;MQ=44.00;QD=26.66;SOR=0.767	GT:AD:DP:GQ:PL	1/1:0,54:54:99:1468,161,0
3R	24882372	.	A	C	1298.77	.	AC=2;AF=1.00;AN=2;DP=51;ExcessHet=3.0103;FS=0.000;MLEAC=2;MLEAF=1.00;MQ=44.00;QD=25.98;SOR=1.051	GT:AD:DP:GQ:PL	1/1:0,50:50:99:1327,150,0
3R	24883257	.	C	T	1413.77	.	AC=2;AF=1.00;AN=2;DP=54;ExcessHet=3.0103;FS=0.000;MLEAC=2;MLEAF=1.00;MQ=43.89;QD=26.67;SOR=0.808	GT:AD:DP:GQ:PL	1/1:0,53:53:99:1442,158,0
3R	24883598	.	T	G	808.77	.	AC=2;AF=1.00;AN=2;DP=32;ExcessHet=3.0103;FS=0.000;MLEAC=2;MLEAF=1.00;MQ=43.88;QD=25.27;SOR=1.284	GT:AD:DP:GQ:PL	1/1:0,32:32:95:837,95,0
3R	24883737	.	A	C	850.77	.	AC=2;AF=1.00;AN=2;DP=33;ExcessHet=3.0103;FS=0.000;MLEAC=2;MLEAF=1.00;MQ=43.88;QD=26.59;SOR=1.112	GT:AD:DP:GQ:PL	1/1:0,32:32:96:879,96,0
3R	24883749	.	G	A	787.77	.	AC=2;AF=1.00;AN=2;DP=30;ExcessHet=3.0103;FS=0.000;MLEAC=2;MLEAF=1.00;MQ=43.87;QD=27.16;SOR=1.255	GT:AD:DP:GQ:PL	1/1:0,29:29:87:816,87,0
3R	24883782	.	C	A	1307.77	.	AC=2;AF=1.00;AN=2;DP=32;ExcessHet=3.0103;FS=0.000;MLEAC=2;MLEAF=1.00;MQ=43.88;QD=28.24;SOR=1.214	GT:AD:DP:GQ:PL	1/1:0,31:31:93:1336,93,0
3R	24883790	.	C	A	1231.77	.	AC=2;AF=1.00;AN=2;DP=29;ExcessHet=3.0103;FS=0.000;MLEAC=2;MLEAF=1.00;MQ=43.86;QD=26.07;SOR=1.382	GT:AD:DP:GQ:PL	1/1:0,28:28:84:1260,84,0
3R	24883791	.	T	C	1231.77	.	AC=2;AF=1.00;AN=2;DP=29;ExcessHet=3.0103;FS=0.000;MLEAC=2;MLEAF=1.00;MQ=43.86;QD=24.50;SOR=1.382	GT:AD:DP:GQ:PL	1/1:0,28:28:84:1260,84,0
3R	24883944	.	G	A	1690.77	.	AC=2;AF=1.00;AN=2;DP=41;ExcessHet=3.0103;FS=0.000;MLEAC=2;MLEAF=1.00;MQ=44.00;QD=30.43;SOR=1.609	GT:AD:DP:GQ:PL	1/1:0,40:40:99:1719,120,0
3R	24883953	.	T	C	1632.77	.	AC=2;AF=1.00;AN=2;DP=39;ExcessHet=3.0103;FS=0.000;MLEAC=2;MLEAF=1.00;MQ=44.00;QD=31.39;SOR=1.670	GT:AD:DP:GQ:PL	1/1:0,38:38:99:1661,114,0
3R	24884010	.	C	T	1128.77	.	AC=2;AF=1.00;AN=2;DP=43;ExcessHet=3.0103;FS=0.000;MLEAC=2;MLEAF=1.00;MQ=44.00;QD=28.22;SOR=1.292	GT:AD:DP:GQ:PL	1/1:0,40:40:99:1157,120,0
3R	24884106	.	C	G	1061.77	.	AC=2;AF=1.00;AN=2;DP=45;ExcessHet=3.0103;FS=0.000;MLEAC=2;MLEAF=1.00;MQ=44.00;QD=23.59;SOR=1.280	GT:AD:DP:GQ:PL	1/1:0,45:45:99:1090,131,0
3R	24884259	.	G	A	1032.77	.	AC=2;AF=1.00;AN=2;DP=39;ExcessHet=3.0103;FS=0.000;MLEAC=2;MLEAF=1.00;MQ=44.00;QD=26.48;SOR=0.743	GT:AD:DP:GQ:PL	1/1:0,39:39:99:1061,116,0
3R	24884457	.	C	A	1159.77	.	AC=2;AF=1.00;AN=2;DP=43;ExcessHet=3.0103;FS=0.000;MLEAC=2;MLEAF=1.00;MQ=44.00;QD=26.97;SOR=0.739	GT:AD:DP:GQ:PL	1/1:0,43:43:99:1188,129,0
3R	24884494	.	T	C	1014.77	.	AC=2;AF=1.00;AN=2;DP=40;ExcessHet=3.0103;FS=0.000;MLEAC=2;MLEAF=1.00;MQ=44.00;QD=25.37;SOR=0.793	GT:AD:DP:GQ:PL	1/1:0,40:40:99:1043,118,0
3R	24885155	.	C	T	1144.77	.	AC=2;AF=1.00;AN=2;DP=43;ExcessHet=3.0103;FS=0.000;MLEAC=2;MLEAF=1.00;MQ=43.91;QD=26.62;SOR=0.739	GT:AD:DP:GQ:PL	1/1:0,43:43:99:1173,129,0
3R	24885177	.	G	A	1189.77	.	AC=2;AF=1.00;AN=2;DP=44;ExcessHet=3.0103;FS=0.000;MLEAC=2;MLEAF=1.00;MQ=43.91;QD=27.04;SOR=0.883	GT:AD:DP:GQ:PL	1/1:0,44:44:99:1218,132,0
3R	24885350	.	A	T	1108.77	.	AC=2;AF=1.00;AN=2;DP=41;ExcessHet=3.0103;FS=0.000;MLEAC=2;MLEAF=1.00;MQ=43.95;QD=27.04;SOR=1.075	GT:AD:DP:GQ:PL	1/1:0,41:41:99:1137,122,0
3R	24885434	.	T	A	1465.77	.	AC=2;AF=1.00;AN=2;DP=53;ExcessHet=3.0103;FS=0.000;MLEAC=2;MLEAF=1.00;MQ=44.35;QD=27.66;SOR=0.981	GT:AD:DP:GQ:PL	1/1:0,53:53:99:1494,159,0
3R	24885497	.	T	C	1540.77	.	AC=2;AF=1.00;AN=2;DP=57;ExcessHet=3.0103;FS=0.000;MLEAC=2;MLEAF=1.00;MQ=44.29;QD=27.03;SOR=0.800	GT:AD:DP:GQ:PL	1/1:0,57:57:99:1569,171,0
3R	24885541	.	G	A	1508.77	.	AC=2;AF=1.00;AN=2;DP=55;ExcessHet=3.0103;FS=0.000;MLEAC=2;MLEAF=1.00;MQ=44.02;QD=27.43;SOR=0.804	GT:AD:DP:GQ:PL	1/1:0,55:55:99:1537,165,0
3R	24885552	.	T	TCATA	2264.73	.	AC=2;AF=1.00;AN=2;DP=54;ExcessHet=3.0103;FS=0.000;MLEAC=2;MLEAF=1.00;MQ=44.02;QD=38.70;SOR=0.770	GT:AD:DP:GQ:PL	1/1:0,52:52:99:2302,156,0
3R	24885574	.	T	C	1317.77	.	AC=2;AF=1.00;AN=2;DP=50;ExcessHet=3.0103;FS=0.000;MLEAC=2;MLEAF=1.00;MQ=43.57;QD=26.36;SOR=1.051	GT:AD:DP:GQ:PL	1/1:0,50:50:99:1346,149,0
3R	24885601	.	A	G	1311.77	.	AC=2;AF=1.00;AN=2;DP=48;ExcessHet=3.0103;FS=0.000;MLEAC=2;MLEAF=1.00;MQ=43.55;QD=27.33;SOR=1.179	GT:AD:DP:GQ:PL	1/1:0,48:48:99:1340,144,0
3R	24885827	.	C	G	1262.77	.	AC=2;AF=1.00;AN=2;DP=48;ExcessHet=3.0103;FS=0.000;MLEAC=2;MLEAF=1.00;MQ=43.96;QD=26.31;SOR=0.776	GT:AD:DP:GQ:PL	1/1:0,48:48:99:1291,144,0
3R	24885999	.	C	A	1467.77	.	AC=2;AF=1.00;AN=2;DP=56;ExcessHet=3.0103;FS=0.000;MLEAC=2;MLEAF=1.00;MQ=43.87;QD=26.21;SOR=0.922	GT:AD:DP:GQ:PL	1/1:0,56:56:99:1496,167,0
3R	24886098	.	T	C	2305.77	.	AC=2;AF=1.00;AN=2;DP=53;ExcessHet=3.0103;FS=0.000;MLEAC=2;MLEAF=1.00;MQ=44.00;QD=28.78;SOR=0.892	GT:AD:DP:GQ:PL	1/1:0,53:53:99:2334,160,0
3R	24886101	.	T	A	2273.77	.	AC=2;AF=1.00;AN=2;DP=51;ExcessHet=3.0103;FS=0.000;MLEAC=2;MLEAF=1.00;MQ=44.00;QD=29.52;SOR=0.813	GT:AD:DP:GQ:PL	1/1:0,51:51:99:2302,157,0
3R	24886143	.	A	G	2401.77	.	AC=2;AF=1.00;AN=2;DP=54;ExcessHet=3.0103;FS=0.000;MLEAC=2;MLEAF=1.00;MQ=44.00;QD=29.87;SOR=0.808	GT:AD:DP:GQ:PL	1/1:0,53:53:99:2430,166,0
3R	24886146	.	C	T	2401.77	.	AC=2;AF=1.00;AN=2;DP=56;ExcessHet=3.0103;FS=0.000;MLEAC=2;MLEAF=1.00;MQ=44.00;QD=29.48;SOR=0.804	GT:AD:DP:GQ:PL	1/1:0,55:55:99:2430,166,0
3R	24886582	.	G	C	1526.77	.	AC=2;AF=1.00;AN=2;DP=58;ExcessHet=3.0103;FS=0.000;MLEAC=2;MLEAF=1.00;MQ=44.00;QD=26.79;SOR=0.960	GT:AD:DP:GQ:PL	1/1:0,57:57:99:1555,171,0
3R	24886661	.	T	G	1762.77	.	AC=2;AF=1.00;AN=2;DP=65;ExcessHet=3.0103;FS=0.000;MLEAC=2;MLEAF=1.00;MQ=44.00;QD=27.12;SOR=0.925	GT:AD:DP:GQ:PL	1/1:0,65:65:99:1791,195,0
3R	24886933	.	C	T	1962.77	.	AC=2;AF=1.00;AN=2;DP=74;ExcessHet=3.0103;FS=0.000;MLEAC=2;MLEAF=1.00;MQ=44.00;QD=27.26;SOR=0.749	GT:AD:DP:GQ:PL	1/1:0,72:72:99:1991,215,0
3R	24887219	.	A	G	2814.77	.	AC=2;AF=1.00;AN=2;DP=66;ExcessHet=3.0103;FS=0.000;MLEAC=2;MLEAF=1.00;MQ=44.00;QD=26.75;SOR=0.754	GT:AD:DP:GQ:PL	1/1:0,66:66:99:2843,202,0
3R	24887238	.	T	G	2760.77	.	AC=2;AF=1.00;AN=2;DP=65;ExcessHet=3.0103;FS=0.000;MLEAC=2;MLEAF=1.00;MQ=43.93;QD=28.74;SOR=0.723	GT:AD:DP:GQ:PL	1/1:0,65:65:99:2789,196,0
3R	24887277	.	A	T	2761.77	.	AC=2;AF=1.00;AN=2;DP=62;ExcessHet=3.0103;FS=0.000;MLEAC=2;MLEAF=1.00;MQ=43.89;QD=31.14;SOR=1.234	GT:AD:DP:GQ:PL	1/1:0,62:62:99:2790,187,0
3R	24887278	.	C	G	2792.77	.	AC=2;AF=1.00;AN=2;DP=62;ExcessHet=3.0103;FS=0.000;MLEAC=2;MLEAF=1.00;MQ=43.89;QD=28.35;SOR=1.234	GT:AD:DP:GQ:PL	1/1:0,62:62:99:2821,190,0
3R	24887282	.	T	C	2900.77	.	AC=2;AF=1.00;AN=2;DP=66;ExcessHet=3.0103;FS=0.000;MLEAC=2;MLEAF=1.00;MQ=43.90;QD=31.41;SOR=1.376	GT:AD:DP:GQ:PL	1/1:0,66:66:99:2929,199,0
3R	24887320	.	C	A	1886.77	.	AC=2;AF=1.00;AN=2;DP=70;ExcessHet=3.0103;FS=0.000;MLEAC=2;MLEAF=1.00;MQ=43.87;QD=27.34;SOR=1.131	GT:AD:DP:GQ:PL	1/1:0,69:69:99:1915,207,0
3R	24887367	.	A	C	1809.77	.	AC=2;AF=1.00;AN=2;BaseQRankSum=1.752;ClippingRankSum=0.000;DP=70;ExcessHet=3.0103;FS=3.399;MLEAC=2;MLEAF=1.00;MQ=43.87;MQRankSum=-0.185;QD=25.85;ReadPosRankSum=-0.548;SOR=0.551	GT:AD:DP:GQ:PL	1/1:1,69:70:99:1838,199,0
3R	24887428	.	A	G	3285.77	.	AC=2;AF=1.00;AN=2;DP=77;ExcessHet=3.0103;FS=0.000;MLEAC=2;MLEAF=1.00;MQ=43.95;QD=32.00;SOR=0.801	GT:AD:DP:GQ:PL	1/1:0,76:76:99:3314,229,0
3R	24887438	.	T	C	3273.77	.	AC=2;AF=1.00;AN=2;DP=76;ExcessHet=3.0103;FS=0.000;MLEAC=2;MLEAF=1.00;MQ=43.95;QD=29.32;SOR=0.774	GT:AD:DP:GQ:PL	1/1:0,75:75:99:3302,226,0
3R	24887484	.	C	G	2064.77	.	AC=2;AF=1.00;AN=2;DP=78;ExcessHet=3.0103;FS=0.000;MLEAC=2;MLEAF=1.00;MQ=43.94;QD=26.47;SOR=0.855	GT:AD:DP:GQ:PL	1/1:0,78:78:99:2093,232,0
3R	24887570	.	C	G	1345.77	.	AC=2;AF=1.00;AN=2;DP=52;ExcessHet=3.0103;FS=0.000;MLEAC=2;MLEAF=1.00;MQ=43.96;QD=25.88;SOR=0.770	GT:AD:DP:GQ:PL	1/1:0,52:52:99:1374,154,0
3R	24887743	.	T	C	1443.77	.	AC=2;AF=1.00;AN=2;DP=55;ExcessHet=3.0103;FS=0.000;MLEAC=2;MLEAF=1.00;MQ=44.00;QD=26.25;SOR=1.159	GT:AD:DP:GQ:PL	1/1:0,55:55:99:1472,164,0
3R	24888829	.	G	T	1412.77	.	AC=2;AF=1.00;AN=2;DP=52;ExcessHet=3.0103;FS=0.000;MLEAC=2;MLEAF=1.00;MQ=43.96;QD=27.17;SOR=0.770	GT:AD:DP:GQ:PL	1/1:0,52:52:99:1441,156,0
3R	24888940	.	CT	C	1347.73	.	AC=2;AF=1.00;AN=2;DP=60;ExcessHet=3.0103;FS=0.000;MLEAC=2;MLEAF=1.00;MQ=43.97;QD=23.24;SOR=1.085	GT:AD:DP:GQ:PL	1/1:0,58:58:99:1385,174,0
3R	24888986	.	A	C	2666.77	.	AC=2;AF=1.00;AN=2;DP=62;ExcessHet=3.0103;FS=0.000;MLEAC=2;MLEAF=1.00;MQ=43.97;QD=28.70;SOR=0.899	GT:AD:DP:GQ:PL	1/1:0,62:62:99:2695,189,0
3R	24888995	.	A	T	2617.77	.	AC=2;AF=1.00;AN=2;DP=60;ExcessHet=3.0103;FS=0.000;MLEAC=2;MLEAF=1.00;MQ=43.97;QD=35.35;SOR=0.906	GT:AD:DP:GQ:PL	1/1:0,60:60:99:2646,183,0
3R	24889041	.	TTGG	T	2609.73	.	AC=2;AF=1.00;AN=2;DP=59;ExcessHet=3.0103;FS=0.000;MLEAC=2;MLEAF=1.00;MQ=43.93;QD=31.88;SOR=0.726	GT:AD:DP:GQ:PL	1/1:0,59:59:99:2647,178,0
3R	24889045	.	ATAATTAATGTTG	A	2609.73	.	AC=2;AF=1.00;AN=2;DP=59;ExcessHet=3.0103;FS=0.000;MLEAC=2;MLEAF=1.00;MQ=43.93;QD=32.56;SOR=0.726	GT:AD:DP:GQ:PL	1/1:0,59:59:99:2647,178,0
3R	24889134	.	C	A	1684.77	.	AC=2;AF=1.00;AN=2;DP=61;ExcessHet=3.0103;FS=0.000;MLEAC=2;MLEAF=1.00;MQ=43.94;QD=27.62;SOR=0.941	GT:AD:DP:GQ:PL	1/1:0,61:61:99:1713,183,0
3R	24889491	.	A	G	1363.77	.	AC=2;AF=1.00;AN=2;DP=50;ExcessHet=3.0103;FS=0.000;MLEAC=2;MLEAF=1.00;MQ=44.00;QD=27.28;SOR=0.773	GT:AD:DP:GQ:PL	1/1:0,50:50:99:1392,150,0
3R	24889833	.	T	C	1497.77	.	AC=2;AF=1.00;AN=2;DP=57;ExcessHet=3.0103;FS=0.000;MLEAC=2;MLEAF=1.00;MQ=43.77;QD=26.28;SOR=0.960	GT:AD:DP:GQ:PL	1/1:0,57:57:99:1526,170,0
3R	24889875	.	T	A	2423.77	.	AC=2;AF=1.00;AN=2;DP=55;ExcessHet=3.0103;FS=0.000;MLEAC=2;MLEAF=1.00;MQ=43.72;QD=25.13;SOR=1.061	GT:AD:DP:GQ:PL	1/1:0,55:55:99:2452,166,0
3R	24889880	.	C	T	2492.77	.	AC=2;AF=1.00;AN=2;DP=57;ExcessHet=3.0103;FS=0.000;MLEAC=2;MLEAF=1.00;MQ=43.73;QD=36.60;SOR=1.140	GT:AD:DP:GQ:PL	1/1:0,57:57:99:2521,172,0
3R	24890036	.	T	C	1447.77	.	AC=2;AF=1.00;AN=2;DP=56;ExcessHet=3.0103;FS=0.000;MLEAC=2;MLEAF=1.00;MQ=44.00;QD=25.85;SOR=1.101	GT:AD:DP:GQ:PL	1/1:0,56:56:99:1476,166,0
3R	24890085	.	C	T	2128.77	.	AC=2;AF=1.00;AN=2;DP=49;ExcessHet=3.0103;FS=0.000;MLEAC=2;MLEAF=1.00;MQ=44.00;QD=21.63;SOR=0.733	GT:AD:DP:GQ:PL	1/1:0,49:49:99:2157,150,0
3R	24890100	.	G	A	2150.77	.	AC=2;AF=1.00;AN=2;DP=49;ExcessHet=3.0103;FS=0.000;MLEAC=2;MLEAF=1.00;MQ=44.00;QD=29.80;SOR=0.909	GT:AD:DP:GQ:PL	1/1:0,49:49:99:2179,147,0
3R	24890118	.	C	G	2171.77	.	AC=2;AF=1.00;AN=2;DP=49;ExcessHet=3.0103;FS=0.000;MLEAC=2;MLEAF=1.00;MQ=43.96;QD=35.55;SOR=1.225	GT:AD:DP:GQ:PL	1/1:0,49:49:99:2200,147,0
3R	24890122	.	A	T	2171.77	.	AC=2;AF=1.00;AN=2;DP=49;ExcessHet=3.0103;FS=0.000;MLEAC=2;MLEAF=1.00;MQ=43.96;QD=35.38;SOR=1.225	GT:AD:DP:GQ:PL	1/1:0,49:49:99:2200,147,0
3R	24890153	.	A	T	1359.77	.	AC=2;AF=1.00;AN=2;DP=50;ExcessHet=3.0103;FS=0.000;MLEAC=2;MLEAF=1.00;MQ=43.96;QD=27.20;SOR=1.051	GT:AD:DP:GQ:PL	1/1:0,50:50:99:1388,150,0
3R	24890245	.	T	C	1437.77	.	AC=2;AF=1.00;AN=2;DP=54;ExcessHet=3.0103;FS=0.000;MLEAC=2;MLEAF=1.00;MQ=43.93;QD=26.63;SOR=0.931	GT:AD:DP:GQ:PL	1/1:0,54:54:99:1466,161,0
3R	24890364	.	T	G	2301.77	.	AC=2;AF=1.00;AN=2;DP=52;ExcessHet=3.0103;FS=0.000;MLEAC=2;MLEAF=1.00;MQ=43.96;QD=27.36;SOR=1.036	GT:AD:DP:GQ:PL	1/1:0,52:52:99:2330,157,0
3R	24890365	.	AAT	A	2292.73	.	AC=2;AF=1.00;AN=2;DP=52;ExcessHet=3.0103;FS=0.000;MLEAC=2;MLEAF=1.00;MQ=43.96;QD=37.10;SOR=1.036	GT:AD:DP:GQ:PL	1/1:0,52:52:99:2330,157,0
3R	24890653	.	T	TC	678.73	.	AC=2;AF=1.00;AN=2;BaseQRankSum=-0.534;ClippingRankSum=0.000;DP=34;ExcessHet=3.0103;FS=3.724;MLEAC=2;MLEAF=1.00;MQ=43.86;MQRankSum=-0.127;QD=20.57;ReadPosRankSum=0.210;SOR=0.829	GT:AD:DP:GQ:PL	1/1:1,32:33:76:716,76,0
3R	24890665	.	A	T	891.77	.	AC=2;AF=1.00;AN=2;DP=35;ExcessHet=3.0103;FS=0.000;MLEAC=2;MLEAF=1.00;MQ=43.94;QD=25.48;SOR=1.002	GT:AD:DP:GQ:PL	1/1:0,35:35:99:920,104,0
3R	24890682	.	C	T	968.77	.	AC=2;AF=1.00;AN=2;DP=35;ExcessHet=3.0103;FS=0.000;MLEAC=2;MLEAF=1.00;MQ=44.00;QD=27.68;SOR=0.749	GT:AD:DP:GQ:PL	1/1:0,35:35:99:997,105,0
3R	24890775	.	T	C	1008.77	.	AC=2;AF=1.00;AN=2;DP=40;ExcessHet=3.0103;FS=0.000;MLEAC=2;MLEAF=1.00;MQ=43.90;QD=25.87;SOR=1.552	GT:AD:DP:GQ:PL	1/1:0,39:39:99:1037,117,0
3R	24892138	.	CT	C	1016.73	.	AC=2;AF=1.00;AN=2;DP=53;ExcessHet=3.0103;FS=0.000;MLEAC=2;MLEAF=1.00;MQ=43.96;QD=20.75;SOR=1.007	GT:AD:DP:GQ:PL	1/1:0,49:49:99:1054,146,0
3R	24892237	.	C	CT	796.73	.	AC=2;AF=1.00;AN=2;BaseQRankSum=0.338;ClippingRankSum=0.000;DP=42;ExcessHet=3.0103;FS=3.118;MLEAC=2;MLEAF=1.00;MQ=44.00;MQRankSum=0.000;QD=19.43;ReadPosRankSum=0.091;SOR=0.194	GT:AD:DP:GQ:PL	1/1:2,39:41:80:834,80,0
3R	24892279	.	G	T	971.77	.	AC=2;AF=1.00;AN=2;DP=37;ExcessHet=3.0103;FS=0.000;MLEAC=2;MLEAF=1.00;MQ=44.00;QD=26.26;SOR=0.746	GT:AD:DP:GQ:PL	1/1:0,37:37:99:1000,110,0
3R	24892436	.	A	T	1321.77	.	AC=2;AF=1.00;AN=2;DP=50;ExcessHet=3.0103;FS=0.000;MLEAC=2;MLEAF=1.00;MQ=44.00;QD=26.97;SOR=1.007	GT:AD:DP:GQ:PL	1/1:0,49:49:99:1350,147,0
3R	24892492	.	C	T	2344.77	.	AC=2;AF=1.00;AN=2;DP=52;ExcessHet=3.0103;FS=0.000;MLEAC=2;MLEAF=1.00;MQ=44.00;QD=35.74;SOR=0.693	GT:AD:DP:GQ:PL	1/1:0,52:52:99:2373,163,0
3R	24892494	.	G	T	2344.77	.	AC=2;AF=1.00;AN=2;DP=53;ExcessHet=3.0103;FS=0.000;MLEAC=2;MLEAF=1.00;MQ=44.00;QD=30.16;SOR=0.730	GT:AD:DP:GQ:PL	1/1:0,53:53:99:2373,163,0
3R	24892608	.	T	TGG	1311.73	.	AC=2;AF=1.00;AN=2;DP=50;ExcessHet=3.0103;FS=0.000;MLEAC=2;MLEAF=1.00;MQ=44.00;QD=32.79;SOR=0.693	GT:AD:DP:GQ:PL	1/1:0,40:40:99:1349,121,0
3R	24892653	.	C	G	1282.77	.	AC=2;AF=1.00;AN=2;DP=49;ExcessHet=3.0103;FS=0.000;MLEAC=2;MLEAF=1.00;MQ=44.00;QD=26.18;SOR=0.909	GT:AD:DP:GQ:PL	1/1:0,49:49:99:1311,146,0
3R	24892972	.	G	A	1573.77	.	AC=2;AF=1.00;AN=2;DP=60;ExcessHet=3.0103;FS=0.000;MLEAC=2;MLEAF=1.00;MQ=43.95;QD=26.67;SOR=2.187	GT:AD:DP:GQ:PL	1/1:0,59:59:99:1602,177,0
3R	24893044	.	C	CAA	1481.73	.	AC=2;AF=1.00;AN=2;DP=61;ExcessHet=3.0103;FS=0.000;MLEAC=1;MLEAF=0.500;MQ=43.95;QD=29.63;SOR=1.154	GT:AD:DP:GQ:PL	1/1:0,50:50:99:1514,154,0
3R	24893137	.	G	A	1774.77	.	AC=2;AF=1.00;AN=2;DP=66;ExcessHet=3.0103;FS=0.000;MLEAC=2;MLEAF=1.00;MQ=43.65;QD=27.30;SOR=0.723	GT:AD:DP:GQ:PL	1/1:0,65:65:99:1803,194,0
3R	24893295	.	CCAAACAAA	C	2740.73	.	AC=2;AF=1.00;AN=2;DP=66;ExcessHet=3.0103;FS=0.000;MLEAC=2;MLEAF=1.00;MQ=43.40;QD=29.68;SOR=1.430	GT:AD:DP:GQ:PL	1/1:0,62:62:99:2778,187,0
3R	24893505	.	C	G	2581.77	.	AC=2;AF=1.00;AN=2;DP=62;ExcessHet=3.0103;FS=0.000;MLEAC=2;MLEAF=1.00;MQ=42.50;QD=29.60;SOR=0.826	GT:AD:DP:GQ:PL	1/1:0,62:62:99:2610,186,0
3R	24893511	.	ACTAAT	A	2436.73	.	AC=2;AF=1.00;AN=2;DP=55;ExcessHet=3.0103;FS=0.000;MLEAC=2;MLEAF=1.00;MQ=42.44;QD=30.50;SOR=0.804	GT:AD:DP:GQ:PL	1/1:0,55:55:99:2474,171,0
3R	24893517	.	GCTATAGC	G	2392.73	.	AC=2;AF=1.00;AN=2;DP=53;ExcessHet=3.0103;FS=0.000;MLEAC=2;MLEAF=1.00;MQ=42.44;QD=30.00;SOR=0.892	GT:AD:DP:GQ:PL	1/1:0,53:53:99:2430,163,0
3R	24893531	.	CTGAAACATGAAATGA	C	2438.73	.	AC=2;AF=1.00;AN=2;DP=53;ExcessHet=3.0103;FS=0.000;MLEAC=2;MLEAF=1.00;MQ=42.44;QD=26.67;SOR=0.892	GT:AD:DP:GQ:PL	1/1:0,53:53:99:2476,166,0
3R	24893935	.	G	A	2185.77	.	AC=2;AF=1.00;AN=2;DP=51;ExcessHet=3.0103;FS=0.000;MLEAC=2;MLEAF=1.00;MQ=43.57;QD=27.85;SOR=0.732	GT:AD:DP:GQ:PL	1/1:0,51:51:99:2214,153,0
3R	24893948	.	CAGAACAGA	C	2252.73	.	AC=2;AF=1.00;AN=2;DP=50;ExcessHet=3.0103;FS=0.000;MLEAC=2;MLEAF=1.00;MQ=43.56;QD=28.53;SOR=0.773	GT:AD:DP:GQ:PL	1/1:0,50:50:99:2290,157,0
3R	24893970	.	G	A	2221.77	.	AC=2;AF=1.00;AN=2;DP=49;ExcessHet=3.0103;FS=0.000;MLEAC=2;MLEAF=1.00;MQ=43.55;QD=27.81;SOR=0.818	GT:AD:DP:GQ:PL	1/1:0,49:49:99:2250,151,0
3R	24893978	.	A	T	2123.77	.	AC=2;AF=1.00;AN=2;DP=47;ExcessHet=3.0103;FS=0.000;MLEAC=2;MLEAF=1.00;MQ=43.53;QD=31.10;SOR=0.823	GT:AD:DP:GQ:PL	1/1:0,47:47:99:2152,144,0
3R	24893980	.	A	G	2123.77	.	AC=2;AF=1.00;AN=2;DP=48;ExcessHet=3.0103;FS=0.000;MLEAC=2;MLEAF=1.00;MQ=43.54;QD=26.52;SOR=0.776	GT:AD:DP:GQ:PL	1/1:0,48:48:99:2152,144,0
3R	24894301	.	ATTT	A	1362.73	.	AC=2;AF=1.00;AN=2;DP=50;ExcessHet=3.0103;FS=0.000;MLEAC=2;MLEAF=1.00;MQ=43.29;QD=34.07;SOR=1.061	GT:AD:DP:GQ:PL	1/1:0,40:40:99:1400,120,0
3R	24894415	.	T	TATATTATA	2166.73	.	AC=2;AF=1.00;AN=2;DP=39;ExcessHet=3.0103;FS=0.000;MLEAC=2;MLEAF=1.00;MQ=42.34;QD=25.33;SOR=1.096	GT:AD:DP:GQ:PL	1/1:0,39:39:99:2204,150,0
3R	24894416	.	G	GCCCGTATATATATATATA	2061.73	.	AC=2;AF=1.00;AN=2;DP=42;ExcessHet=3.0103;FS=0.000;MLEAC=1;MLEAF=0.500;MQ=42.11;QD=32.54;SOR=0.892	GT:AD:DP:GQ:PL	1/1:0,42:42:99:2083,149,0
3R	24894484	.	AT	A	741.73	.	AC=2;AF=1.00;AN=2;DP=41;ExcessHet=3.0103;FS=0.000;MLEAC=2;MLEAF=1.00;MQ=43.18;QD=19.52;SOR=1.493	GT:AD:DP:GQ:PL	1/1:0,38:38:99:779,113,0
3R	24894687	.	G	C	1321.77	.	AC=2;AF=1.00;AN=2;DP=52;ExcessHet=3.0103;FS=0.000;MLEAC=2;MLEAF=1.00;MQ=43.45;QD=25.42;SOR=0.941	GT:AD:DP:GQ:PL	1/1:0,52:52:99:1350,154,0
3R	24894722	.	T	TGGCCTCTATG	2543.73	.	AC=2;AF=1.00;AN=2;DP=56;ExcessHet=3.0103;FS=0.000;MLEAC=2;MLEAF=1.00;MQ=43.31;QD=29.27;SOR=0.730	GT:AD:DP:GQ:PL	1/1:0,53:53:99:2581,174,0
3R	24894846	.	T	C	1522.77	.	AC=2;AF=1.00;AN=2;DP=58;ExcessHet=3.0103;FS=0.000;MLEAC=2;MLEAF=1.00;MQ=43.92;QD=26.25;SOR=0.762	GT:AD:DP:GQ:PL	1/1:0,58:58:99:1551,173,0
3R	24894920	.	A	T	1604.77	.	AC=2;AF=1.00;AN=2;DP=58;ExcessHet=3.0103;FS=0.000;MLEAC=2;MLEAF=1.00;MQ=43.88;QD=27.67;SOR=0.762	GT:AD:DP:GQ:PL	1/1:0,58:58:99:1633,174,0
3R	24894940	.	T	C	1479.77	.	AC=2;AF=1.00;AN=2;DP=58;ExcessHet=3.0103;FS=0.000;MLEAC=2;MLEAF=1.00;MQ=43.88;QD=25.51;SOR=0.836	GT:AD:DP:GQ:PL	1/1:0,58:58:99:1508,173,0
3R	24894969	.	T	A	1341.77	.	AC=2;AF=1.00;AN=2;DP=52;ExcessHet=3.0103;FS=0.000;MLEAC=2;MLEAF=1.00;MQ=43.92;QD=25.80;SOR=0.941	GT:AD:DP:GQ:PL	1/1:0,52:52:99:1370,155,0
3R	24895001	.	G	A	1448.77	.	AC=2;AF=1.00;AN=2;DP=53;ExcessHet=3.0103;FS=0.000;MLEAC=2;MLEAF=1.00;MQ=43.96;QD=27.34;SOR=0.730	GT:AD:DP:GQ:PL	1/1:0,53:53:99:1477,159,0
3R	24895403	.	T	G	1254.77	.	AC=2;AF=1.00;AN=2;DP=48;ExcessHet=3.0103;FS=0.000;MLEAC=2;MLEAF=1.00;MQ=43.96;QD=26.70;SOR=0.735	GT:AD:DP:GQ:PL	1/1:0,47:47:99:1283,141,0
3R	24895588	.	A	G	1188.77	.	AC=2;AF=1.00;AN=2;DP=45;ExcessHet=3.0103;FS=0.000;MLEAC=2;MLEAF=1.00;MQ=44.00;QD=26.42;SOR=1.154	GT:AD:DP:GQ:PL	1/1:0,45:45:99:1217,134,0
3R	24895606	.	A	T	1318.77	.	AC=2;AF=1.00;AN=2;DP=47;ExcessHet=3.0103;FS=0.000;MLEAC=2;MLEAF=1.00;MQ=44.00;QD=28.06;SOR=0.919	GT:AD:DP:GQ:PL	1/1:0,47:47:99:1347,141,0
3R	24895617	.	G	A	1857.77	.	AC=2;AF=1.00;AN=2;DP=43;ExcessHet=3.0103;FS=0.000;MLEAC=2;MLEAF=1.00;MQ=44.00;QD=29.45;SOR=1.055	GT:AD:DP:GQ:PL	1/1:0,43:43:99:1886,129,0
3R	24895623	.	A	G	1932.77	.	AC=2;AF=1.00;AN=2;DP=44;ExcessHet=3.0103;FS=0.000;MLEAC=2;MLEAF=1.00;MQ=44.00;QD=27.36;SOR=1.230	GT:AD:DP:GQ:PL	1/1:0,44:44:99:1961,135,0
3R	24895635	.	G	A	2130.77	.	AC=2;AF=1.00;AN=2;DP=49;ExcessHet=3.0103;FS=0.000;MLEAC=2;MLEAF=1.00;MQ=44.00;QD=28.77;SOR=1.345	GT:AD:DP:GQ:PL	1/1:0,49:49:99:2159,147,0
3R	24895638	.	G	T	2155.77	.	AC=2;AF=1.00;AN=2;DP=49;ExcessHet=3.0103;FS=0.000;MLEAC=2;MLEAF=1.00;MQ=44.00;QD=32.84;SOR=1.225	GT:AD:DP:GQ:PL	1/1:0,49:49:99:2184,150,0
3R	24895652	.	T	G	2410.77	.	AC=2;AF=1.00;AN=2;DP=56;ExcessHet=3.0103;FS=0.000;MLEAC=2;MLEAF=1.00;MQ=44.00;QD=31.45;SOR=1.302	GT:AD:DP:GQ:PL	1/1:0,56:56:99:2439,168,0
3R	24895655	.	C	G	2410.77	.	AC=2;AF=1.00;AN=2;DP=55;ExcessHet=3.0103;FS=0.000;MLEAC=2;MLEAF=1.00;MQ=44.00;QD=29.63;SOR=1.371	GT:AD:DP:GQ:PL	1/1:0,55:55:99:2439,168,0
3R	24895757	.	T	C	1504.77	.	AC=2;AF=1.00;AN=2;DP=58;ExcessHet=3.0103;FS=0.000;MLEAC=2;MLEAF=1.00;MQ=44.00;QD=25.94;SOR=0.914	GT:AD:DP:GQ:PL	1/1:0,58:58:99:1533,173,0
3R	24895838	.	G	T	1467.77	.	AC=2;AF=1.00;AN=2;DP=55;ExcessHet=3.0103;FS=0.000;MLEAC=2;MLEAF=1.00;MQ=43.93;QD=26.69;SOR=0.804	GT:AD:DP:GQ:PL	1/1:0,55:55:99:1496,165,0
3R	24895876	.	G	A	2588.77	.	AC=2;AF=1.00;AN=2;DP=59;ExcessHet=3.0103;FS=0.000;MLEAC=2;MLEAF=1.00;MQ=43.90;QD=29.96;SOR=1.382	GT:AD:DP:GQ:PL	1/1:0,58:58:99:2617,178,0
3R	24895879	.	A	C	2588.77	.	AC=2;AF=1.00;AN=2;DP=59;ExcessHet=3.0103;FS=0.000;MLEAC=2;MLEAF=1.00;MQ=43.90;QD=28.83;SOR=1.278	GT:AD:DP:GQ:PL	1/1:0,58:58:99:2617,178,0
3R	24895983	.	T	C	1399.77	.	AC=2;AF=1.00;AN=2;DP=54;ExcessHet=3.0103;FS=0.000;MLEAC=2;MLEAF=1.00;MQ=44.00;QD=26.41;SOR=0.892	GT:AD:DP:GQ:PL	1/1:0,53:53:99:1428,158,0
3R	24896043	.	C	A	1271.77	.	AC=2;AF=1.00;AN=2;DP=47;ExcessHet=3.0103;FS=0.000;MLEAC=2;MLEAF=1.00;MQ=44.00;QD=27.06;SOR=0.823	GT:AD:DP:GQ:PL	1/1:0,47:47:99:1300,141,0
3R	24896106	.	T	C	1323.77	.	AC=2;AF=1.00;AN=2;DP=49;ExcessHet=3.0103;FS=0.000;MLEAC=2;MLEAF=1.00;MQ=43.96;QD=27.02;SOR=1.112	GT:AD:DP:GQ:PL	1/1:0,49:49:99:1352,147,0
3R	24896190	.	G	C	1477.77	.	AC=2;AF=1.00;AN=2;DP=57;ExcessHet=3.0103;FS=0.000;MLEAC=2;MLEAF=1.00;MQ=43.91;QD=26.39;SOR=0.841	GT:AD:DP:GQ:PL	1/1:0,56:56:99:1506,167,0
3R	24896205	.	G	A	1548.77	.	AC=2;AF=1.00;AN=2;DP=58;ExcessHet=3.0103;FS=0.000;MLEAC=2;MLEAF=1.00;MQ=43.95;QD=27.17;SOR=0.877	GT:AD:DP:GQ:PL	1/1:0,57:57:99:1577,170,0
3R	24896244	.	T	C	1417.77	.	AC=2;AF=1.00;AN=2;DP=56;ExcessHet=3.0103;FS=0.000;MLEAC=2;MLEAF=1.00;MQ=43.95;QD=25.78;SOR=0.970	GT:AD:DP:GQ:PL	1/1:0,55:55:99:1446,163,0
3R	24896292	.	G	C	1298.77	.	AC=2;AF=1.00;AN=2;DP=50;ExcessHet=3.0103;FS=0.000;MLEAC=2;MLEAF=1.00;MQ=43.92;QD=25.98;SOR=1.802	GT:AD:DP:GQ:PL	1/1:0,50:50:99:1327,149,0
3R	24896369	.	CT	C	1580.73	.	AC=2;AF=1.00;AN=2;DP=36;ExcessHet=3.0103;FS=0.000;MLEAC=2;MLEAF=1.00;MQ=43.95;QD=29.61;SOR=1.483	GT:AD:DP:GQ:PL	1/1:0,35:35:99:1618,111,0
3R	24896377	.	T	C	1732.77	.	AC=2;AF=1.00;AN=2;DP=42;ExcessHet=3.0103;FS=0.000;MLEAC=2;MLEAF=1.00;MQ=43.95;QD=26.66;SOR=1.259	GT:AD:DP:GQ:PL	1/1:0,42:42:99:1761,126,0
3R	24896399	.	C	T	1546.77	.	AC=2;AF=1.00;AN=2;DP=35;ExcessHet=3.0103;FS=0.000;MLEAC=2;MLEAF=1.00;MQ=43.94;QD=28.13;SOR=0.869	GT:AD:DP:GQ:PL	1/1:0,35:35:99:1575,105,0
3R	24896403	.	G	T	1636.77	.	AC=2;AF=1.00;AN=2;DP=35;ExcessHet=3.0103;FS=0.000;MLEAC=2;MLEAF=1.00;MQ=43.94;QD=33.54;SOR=0.869	GT:AD:DP:GQ:PL	1/1:0,35:35:99:1665,111,0
3R	24896408	.	T	A	1710.77	.	AC=2;AF=1.00;AN=2;DP=38;ExcessHet=3.0103;FS=0.000;MLEAC=2;MLEAF=1.00;MQ=43.95;QD=34.61;SOR=0.798	GT:AD:DP:GQ:PL	1/1:0,38:38:99:1739,117,0
3R	24896418	.	T	C	1770.77	.	AC=2;AF=1.00;AN=2;DP=42;ExcessHet=3.0103;FS=0.000;MLEAC=2;MLEAF=1.00;MQ=44.00;QD=31.55;SOR=1.005	GT:AD:DP:GQ:PL	1/1:0,42:42:99:1799,126,0
3R	24896455	.	A	G	1249.77	.	AC=2;AF=1.00;AN=2;DP=48;ExcessHet=3.0103;FS=0.000;MLEAC=2;MLEAF=1.00;MQ=44.00;QD=26.04;SOR=0.963	GT:AD:DP:GQ:PL	1/1:0,48:48:99:1278,143,0
3R	24896673	.	T	C	1415.77	.	AC=2;AF=1.00;AN=2;BaseQRankSum=2.162;ClippingRankSum=0.000;DP=55;ExcessHet=3.0103;FS=4.181;MLEAC=2;MLEAF=1.00;MQ=44.00;MQRankSum=0.000;QD=25.74;ReadPosRankSum=-0.562;SOR=1.108	GT:AD:DP:GQ:PL	1/1:1,54:55:99:1444,154,0
3R	24896700	.	T	G	2297.77	.	AC=2;AF=1.00;AN=2;DP=53;ExcessHet=3.0103;FS=0.000;MLEAC=2;MLEAF=1.00;MQ=44.00;QD=32.27;SOR=0.892	GT:AD:DP:GQ:PL	1/1:0,53:53:99:2326,160,0
3R	24896701	.	G	T	2297.77	.	AC=2;AF=1.00;AN=2;DP=50;ExcessHet=3.0103;FS=0.000;MLEAC=2;MLEAF=1.00;MQ=44.00;QD=32.69;SOR=0.952	GT:AD:DP:GQ:PL	1/1:0,50:50:99:2326,160,0
3R	24896892	.	T	G	1244.77	.	AC=2;AF=1.00;AN=2;DP=48;ExcessHet=3.0103;FS=0.000;MLEAC=2;MLEAF=1.00;MQ=44.00;QD=26.48;SOR=1.132	GT:AD:DP:GQ:PL	1/1:0,47:47:99:1273,140,0
3R	24896911	.	A	G	1172.77	.	AC=2;AF=1.00;AN=2;DP=48;ExcessHet=3.0103;FS=0.000;MLEAC=2;MLEAF=1.00;MQ=44.00;QD=24.95;SOR=1.132	GT:AD:DP:GQ:PL	1/1:0,47:47:99:1201,139,0
3R	24896922	.	T	C	1332.77	.	AC=2;AF=1.00;AN=2;DP=51;ExcessHet=3.0103;FS=0.000;MLEAC=2;MLEAF=1.00;MQ=44.00;QD=26.66;SOR=0.859	GT:AD:DP:GQ:PL	1/1:0,50:50:99:1361,150,0
3R	24896935	.	G	C	1436.77	.	AC=2;AF=1.00;AN=2;DP=55;ExcessHet=3.0103;FS=0.000;MLEAC=2;MLEAF=1.00;MQ=44.00;QD=26.61;SOR=0.846	GT:AD:DP:GQ:PL	1/1:0,54:54:99:1465,161,0
3R	24897055	.	C	T	1432.77	.	AC=2;AF=1.00;AN=2;DP=51;ExcessHet=3.0103;FS=0.000;MLEAC=2;MLEAF=1.00;MQ=44.00;QD=28.09;SOR=0.994	GT:AD:DP:GQ:PL	1/1:0,51:51:99:1461,153,0
3R	24897067	.	A	G	1455.77	.	AC=2;AF=1.00;AN=2;DP=53;ExcessHet=3.0103;FS=0.000;MLEAC=2;MLEAF=1.00;MQ=44.00;QD=27.47;SOR=0.808	GT:AD:DP:GQ:PL	1/1:0,53:53:99:1484,158,0
3R	24897320	.	C	A	1872.77	.	AC=2;AF=1.00;AN=2;DP=68;ExcessHet=3.0103;FS=0.000;MLEAC=2;MLEAF=1.00;MQ=43.97;QD=27.54;SOR=0.880	GT:AD:DP:GQ:PL	1/1:0,68:68:99:1901,204,0
3R	24897405	.	T	C	2916.77	.	AC=2;AF=1.00;AN=2;DP=68;ExcessHet=3.0103;FS=0.000;MLEAC=2;MLEAF=1.00;MQ=43.97;QD=32.06;SOR=0.990	GT:AD:DP:GQ:PL	1/1:0,67:67:99:2945,202,0
3R	24897414	.	T	C	3004.77	.	AC=2;AF=1.00;AN=2;DP=70;ExcessHet=3.0103;FS=0.000;MLEAC=2;MLEAF=1.00;MQ=43.97;QD=27.95;SOR=1.085	GT:AD:DP:GQ:PL	1/1:0,70:70:99:3033,211,0
3R	24897523	.	C	T	1555.77	.	AC=2;AF=1.00;AN=2;DP=58;ExcessHet=3.0103;FS=0.000;MLEAC=2;MLEAF=1.00;MQ=43.90;QD=26.82;SOR=1.085	GT:AD:DP:GQ:PL	1/1:0,58:58:99:1584,174,0
3R	24897644	.	G	T	1515.77	.	AC=2;AF=1.00;AN=2;DP=55;ExcessHet=3.0103;FS=0.000;MLEAC=2;MLEAF=1.00;MQ=43.68;QD=27.56;SOR=0.729	GT:AD:DP:GQ:PL	1/1:0,55:55:99:1544,165,0
3R	24897839	.	T	TTAACAATTGTCTAACGAC	2428.73	.	AC=2;AF=1.00;AN=2;DP=47;ExcessHet=3.0103;FS=0.000;MLEAC=2;MLEAF=1.00;MQ=43.37;QD=32.81;SOR=1.085	GT:AD:DP:GQ:PL	1/1:0,46:46:99:2466,164,0
3R	24922267	.	A	C	1430.77	.	AC=2;AF=1.00;AN=2;DP=55;ExcessHet=3.0103;FS=0.000;MLEAC=2;MLEAF=1.00;MQ=43.83;QD=26.50;SOR=0.846	GT:AD:DP:GQ:PL	1/1:0,54:54:99:1459,162,0
3R	24947517	.	T	C	1274.77	.	AC=2;AF=1.00;AN=2;DP=48;ExcessHet=3.0103;FS=0.000;MLEAC=2;MLEAF=1.00;MQ=44.00;QD=27.12;SOR=1.251	GT:AD:DP:GQ:PL	1/1:0,47:47:99:1303,141,0
3R	24979839	.	C	T	100.77	.	AC=1;AF=0.500;AN=2;BaseQRankSum=2.297;ClippingRankSum=0.000;DP=48;ExcessHet=3.0103;FS=8.239;MLEAC=1;MLEAF=0.500;MQ=43.92;MQRankSum=0.572;QD=2.14;ReadPosRankSum=-0.575;SOR=0.793	GT:AD:DP:GQ:PL	0/1:37,10:47:99:129,0,785
3R	24979840	.	TCAATCCCAAACC	T	218.73	.	AC=1;AF=0.500;AN=2;BaseQRankSum=-0.158;ClippingRankSum=0.000;DP=52;ExcessHet=3.0103;FS=8.038;MLEAC=1;MLEAF=0.500;MQ=43.93;MQRankSum=0.521;QD=4.37;ReadPosRankSum=-0.399;SOR=1.250	GT:AD:DP:GQ:PL	0/1:41,9:50:99:256,0,2464
3R	24981196	.	A	T	48.77	.	AC=1;AF=0.500;AN=2;BaseQRankSum=-0.572;ClippingRankSum=0.000;DP=49;ExcessHet=3.0103;FS=6.043;MLEAC=1;MLEAF=0.500;MQ=44.00;MQRankSum=0.000;QD=1.02;ReadPosRankSum=-0.885;SOR=1.836	GT:AD:DP:GQ:PL	0/1:40,8:48:77:77,0,949
3R	24985036	.	GAGCAGC	G	127.73	.	AC=1;AF=0.500;AN=2;BaseQRankSum=-0.515;ClippingRankSum=0.000;DP=55;ExcessHet=3.0103;FS=4.004;MLEAC=1;MLEAF=0.500;MQ=43.65;MQRankSum=0.968;QD=2.55;ReadPosRankSum=-1.008;SOR=1.863	GT:AD:DP:GQ:PL	0/1:43,7:50:99:165,0,2350
3R	24985256	.	G	A	146.77	.	AC=1;AF=0.500;AN=2;BaseQRankSum=1.190;ClippingRankSum=0.000;DP=60;ExcessHet=3.0103;FS=1.524;MLEAC=1;MLEAF=0.500;MQ=44.00;MQRankSum=0.000;QD=2.45;ReadPosRankSum=-1.548;SOR=1.170	GT:AD:DP:GQ:PL	0/1:51,9:60:99:175,0,2258
3R	24985278	.	A	T	135.77	.	AC=1;AF=0.500;AN=2;BaseQRankSum=0.715;ClippingRankSum=0.000;DP=50;ExcessHet=3.0103;FS=4.004;MLEAC=1;MLEAF=0.500;MQ=44.00;MQRankSum=0.000;QD=2.72;ReadPosRankSum=0.392;SOR=1.863	GT:AD:DP:GQ:PL	0/1:43,7:50:99:164,0,2183
3R	24985299	.	C	T	202.77	.	AC=1;AF=0.500;AN=2;BaseQRankSum=0.072;ClippingRankSum=0.000;DP=47;ExcessHet=3.0103;FS=1.424;MLEAC=1;MLEAF=0.500;MQ=44.00;MQRankSum=0.000;QD=4.31;ReadPosRankSum=0.663;SOR=0.983	GT:AD:DP:GQ:PL	0/1:38,9:47:99:231,0,1954
3R	24985337	.	TTTTGCTTTTGCC	T	257.73	.	AC=1;AF=0.500;AN=2;BaseQRankSum=0.299;ClippingRankSum=0.000;DP=45;ExcessHet=3.0103;FS=0.000;MLEAC=1;MLEAF=0.500;MQ=43.54;MQRankSum=-2.484;QD=6.97;ReadPosRankSum=0.529;SOR=0.892	GT:AD:DP:GQ:PL	0/1:28,9:37:99:295,0,1929
3R	24985478	.	A	G	78.77	.	AC=1;AF=0.500;AN=2;BaseQRankSum=-2.212;ClippingRankSum=0.000;DP=46;ExcessHet=3.0103;FS=0.000;MLEAC=1;MLEAF=0.500;MQ=43.55;MQRankSum=-2.860;QD=1.71;ReadPosRankSum=0.306;SOR=0.851	GT:AD:DP:GQ:PL	0/1:37,9:46:99:107,0,894
3R	24985519	.	CA	C	98.73	.	AC=1;AF=0.500;AN=2;BaseQRankSum=0.735;ClippingRankSum=0.000;DP=53;ExcessHet=3.0103;FS=1.269;MLEAC=1;MLEAF=0.500;MQ=43.86;MQRankSum=0.709;QD=2.30;ReadPosRankSum=1.457;SOR=0.477	GT:AD:DP:GQ:PL	0/1:30,13:43:99:136,0,511
3R	24985762	.	C	T	45.77	.	AC=1;AF=0.500;AN=2;BaseQRankSum=-0.405;ClippingRankSum=0.000;DP=63;ExcessHet=3.0103;FS=0.000;MLEAC=1;MLEAF=0.500;MQ=44.00;MQRankSum=0.000;QD=0.74;ReadPosRankSum=-0.548;SOR=0.556	GT:AD:DP:GQ:PL	0/1:52,10:62:74:74,0,1245
3R	24986037	.	G	A	264.77	.	AC=1;AF=0.500;AN=2;BaseQRankSum=0.817;ClippingRankSum=0.000;DP=81;ExcessHet=3.0103;FS=0.000;MLEAC=1;MLEAF=0.500;MQ=44.00;MQRankSum=0.000;QD=3.27;ReadPosRankSum=-1.008;SOR=0.562	GT:AD:DP:GQ:PL	0/1:69,12:81:99:293,0,4381
3R	24986038	.	A	G	264.77	.	AC=1;AF=0.500;AN=2;BaseQRankSum=-1.335;ClippingRankSum=0.000;DP=81;ExcessHet=3.0103;FS=0.000;MLEAC=1;MLEAF=0.500;MQ=44.00;MQRankSum=0.000;QD=3.27;ReadPosRankSum=-0.909;SOR=0.562	GT:AD:DP:GQ:PL	0/1:69,12:81:99:293,0,4381
3R	24986040	.	G	A	267.77	.	AC=1;AF=0.500;AN=2;BaseQRankSum=0.485;ClippingRankSum=0.000;DP=81;ExcessHet=3.0103;FS=0.000;MLEAC=1;MLEAF=0.500;MQ=44.00;MQRankSum=0.000;QD=3.31;ReadPosRankSum=-0.970;SOR=0.562	GT:AD:DP:GQ:PL	0/1:69,12:81:99:296,0,4354
3R	24986149	.	CA	C	169.73	.	AC=1;AF=0.500;AN=2;BaseQRankSum=0.046;ClippingRankSum=0.000;DP=69;ExcessHet=3.0103;FS=1.302;MLEAC=1;MLEAF=0.500;MQ=44.00;MQRankSum=0.000;QD=2.69;ReadPosRankSum=0.507;SOR=1.066	GT:AD:DP:GQ:PL	0/1:52,11:63:99:207,0,923
3R	24986161	.	A	C	111.77	.	AC=1;AF=0.500;AN=2;BaseQRankSum=-2.071;ClippingRankSum=0.000;DP=71;ExcessHet=3.0103;FS=1.475;MLEAC=1;MLEAF=0.500;MQ=44.00;MQRankSum=0.000;QD=1.57;ReadPosRankSum=-0.723;SOR=1.136	GT:AD:DP:GQ:PL	0/1:63,8:71:99:140,0,3502
3R	24986164	.	CAG	C	108.73	.	AC=1;AF=0.500;AN=2;BaseQRankSum=0.780;ClippingRankSum=0.000;DP=69;ExcessHet=3.0103;FS=0.000;MLEAC=1;MLEAF=0.500;MQ=44.00;MQRankSum=0.000;QD=1.58;ReadPosRankSum=-1.249;SOR=0.892	GT:AD:DP:GQ:PL	0/1:61,8:69:99:146,0,3486
3R	24986167	.	C	CTGGA	117.73	.	AC=1;AF=0.500;AN=2;BaseQRankSum=0.842;ClippingRankSum=0.000;DP=67;ExcessHet=3.0103;FS=1.412;MLEAC=1;MLEAF=0.500;MQ=44.00;MQRankSum=0.000;QD=1.76;ReadPosRankSum=-1.712;SOR=0.963	GT:AD:DP:GQ:PL	0/1:59,8:67:99:155,0,3332
3R	24988884	.	GAAA	G	63.73	.	AC=1;AF=0.500;AN=2;BaseQRankSum=-1.478;ClippingRankSum=0.000;DP=49;ExcessHet=3.0103;FS=6.748;MLEAC=1;MLEAF=0.500;MQ=44.00;MQRankSum=0.000;QD=1.33;ReadPosRankSum=0.351;SOR=2.140	GT:AD:DP:GQ:PL	0/1:42,6:48:99:101,0,1546
3R	24990265	.	G	T	51.77	.	AC=1;AF=0.500;AN=2;BaseQRankSum=1.260;ClippingRankSum=0.000;DP=49;ExcessHet=3.0103;FS=0.000;MLEAC=1;MLEAF=0.500;MQ=43.65;MQRankSum=-2.180;QD=1.08;ReadPosRankSum=-0.733;SOR=0.818	GT:AD:DP:GQ:PL	0/1:40,8:48:80:80,0,904
3R	24990393	.	C	T	80.77	.	AC=1;AF=0.500;AN=2;BaseQRankSum=-1.037;ClippingRankSum=0.000;DP=48;ExcessHet=3.0103;FS=4.158;MLEAC=1;MLEAF=0.500;MQ=44.00;MQRankSum=0.000;QD=1.72;ReadPosRankSum=-0.603;SOR=1.734	GT:AD:DP:GQ:PL	0/1:41,6:47:99:109,0,4182
3R	24990400	.	G	A	94.77	.	AC=1;AF=0.500;AN=2;BaseQRankSum=1.387;ClippingRankSum=0.000;DP=49;ExcessHet=3.0103;FS=1.656;MLEAC=1;MLEAF=0.500;MQ=44.00;MQRankSum=0.000;QD=1.97;ReadPosRankSum=-1.078;SOR=1.075	GT:AD:DP:GQ:PL	0/1:42,6:48:99:123,0,4325
3R	24990405	.	T	A	93.77	.	AC=1;AF=0.500;AN=2;BaseQRankSum=1.169;ClippingRankSum=0.000;DP=50;ExcessHet=3.0103;FS=1.621;MLEAC=1;MLEAF=0.500;MQ=44.00;MQRankSum=0.000;QD=1.91;ReadPosRankSum=-1.289;SOR=1.022	GT:AD:DP:GQ:PL	0/1:43,6:49:99:122,0,4352
3R	24990408	.	A	T	93.77	.	AC=1;AF=0.500;AN=2;BaseQRankSum=-0.235;ClippingRankSum=0.000;DP=48;ExcessHet=3.0103;FS=0.000;MLEAC=1;MLEAF=0.500;MQ=44.00;MQRankSum=0.000;QD=2.00;ReadPosRankSum=-0.790;SOR=0.804	GT:AD:DP:GQ:PL	0/1:42,5:47:99:122,0,4352
3R	24995180	.	G	A	139.77	.	AC=1;AF=0.500;AN=2;BaseQRankSum=2.098;ClippingRankSum=0.000;DP=49;ExcessHet=3.0103;FS=3.996;MLEAC=1;MLEAF=0.500;MQ=43.55;MQRankSum=1.174;QD=2.85;ReadPosRankSum=0.430;SOR=0.604	GT:AD:DP:GQ:PL	0/1:42,7:49:99:168,0,5652
3R	24995181	.	TTGA	T	127.73	.	AC=1;AF=0.500;AN=2;BaseQRankSum=-0.521;ClippingRankSum=0.000;DP=49;ExcessHet=3.0103;FS=6.632;MLEAC=1;MLEAF=0.500;MQ=43.55;MQRankSum=1.174;QD=2.61;ReadPosRankSum=0.454;SOR=0.577	GT:AD:DP:GQ:PL	0/1:42,7:49:99:165,0,5787
3R	24995188	.	A	AG	139.73	.	AC=1;AF=0.500;AN=2;BaseQRankSum=-0.767;ClippingRankSum=0.000;DP=41;ExcessHet=3.0103;FS=8.050;MLEAC=1;MLEAF=0.500;MQ=43.46;MQRankSum=1.211;QD=3.41;SOR=1.084	GT:AD:DP:GQ:PL	0/1:35,6:41:99:177,0,5607
3R	24995193	.	GGGGAA	G	118.73	.	AC=1;AF=0.500;AN=2;BaseQRankSum=-1.159;ClippingRankSum=0.000;DP=37;ExcessHet=3.0103;FS=8.046;MLEAC=1;MLEAF=0.500;MQ=43.68;MQRankSum=1.075;QD=3.21;ReadPosRankSum=1.072;SOR=1.087	GT:AD:DP:GQ:PL	0/1:31,6:37:99:156,0,5095
3R	24996733	.	A	C	97.77	.	AC=1;AF=0.500;AN=2;BaseQRankSum=-0.687;ClippingRankSum=0.000;DP=48;ExcessHet=3.0103;FS=1.764;MLEAC=1;MLEAF=0.500;MQ=43.84;MQRankSum=-5.436;QD=2.04;ReadPosRankSum=-0.081;SOR=1.284	GT:AD:DP:GQ:PL	0/1:42,6:48:99:126,0,1850
3R	24996739	.	A	G	136.77	.	AC=1;AF=0.500;AN=2;BaseQRankSum=1.010;ClippingRankSum=0.000;DP=48;ExcessHet=3.0103;FS=1.576;MLEAC=1;MLEAF=0.500;MQ=43.84;MQRankSum=-4.972;QD=2.85;ReadPosRankSum=-0.856;SOR=0.841	GT:AD:DP:GQ:PL	0/1:41,7:48:99:165,0,1889
3R	24996740	.	T	A	136.77	.	AC=1;AF=0.500;AN=2;BaseQRankSum=0.278;ClippingRankSum=0.000;DP=48;ExcessHet=3.0103;FS=1.576;MLEAC=1;MLEAF=0.500;MQ=43.84;MQRankSum=-4.972;QD=2.85;ReadPosRankSum=-0.796;SOR=0.841	GT:AD:DP:GQ:PL	0/1:41,7:48:99:165,0,1889
3R	24996744	.	AAG	A	133.73	.	AC=1;AF=0.500;AN=2;BaseQRankSum=0.169;ClippingRankSum=0.000;DP=45;ExcessHet=3.0103;FS=0.000;MLEAC=1;MLEAF=0.500;MQ=43.83;MQRankSum=-4.796;QD=2.97;ReadPosRankSum=-1.421;SOR=0.941	GT:AD:DP:GQ:PL	0/1:38,7:45:99:171,0,1839
3R	24996747	.	A	T	148.77	.	AC=1;AF=0.500;AN=2;BaseQRankSum=0.398;ClippingRankSum=0.000;DP=46;ExcessHet=3.0103;FS=0.000;MLEAC=1;MLEAF=0.500;MQ=43.83;MQRankSum=-4.855;QD=3.23;ReadPosRankSum=-1.335;SOR=0.904	GT:AD:DP:GQ:PL	0/1:39,7:46:99:177,0,1755
3R	24996750	.	A	T	187.77	.	AC=1;AF=0.500;AN=2;BaseQRankSum=2.467;ClippingRankSum=0.000;DP=47;ExcessHet=3.0103;FS=0.000;MLEAC=1;MLEAF=0.500;MQ=43.83;MQRankSum=-4.538;QD=4.00;ReadPosRankSum=-1.710;SOR=0.646	GT:AD:DP:GQ:PL	0/1:39,8:47:99:216,0,1794
3R	24996755	.	G	GCCTAGGT	223.73	.	AC=1;AF=0.500;AN=2;BaseQRankSum=3.032;ClippingRankSum=0.000;DP=46;ExcessHet=3.0103;FS=0.000;MLEAC=1;MLEAF=0.500;MQ=43.83;MQRankSum=-4.482;QD=4.86;ReadPosRankSum=-1.685;SOR=0.512	GT:AD:DP:GQ:PL	0/1:38,8:46:99:261,0,1749
3R	24996834	.	A	C	226.77	.	AC=1;AF=0.500;AN=2;BaseQRankSum=-1.279;ClippingRankSum=0.000;DP=35;ExcessHet=3.0103;FS=0.000;MLEAC=1;MLEAF=0.500;MQ=43.89;MQRankSum=-2.588;QD=6.48;ReadPosRankSum=0.432;SOR=0.484	GT:AD:DP:GQ:PL	0/1:27,8:35:99:255,0,1013
3R	24996848	.	A	C	242.77	.	AC=1;AF=0.500;AN=2;BaseQRankSum=-1.224;ClippingRankSum=0.000;DP=38;ExcessHet=3.0103;FS=0.000;MLEAC=1;MLEAF=0.500;MQ=43.90;MQRankSum=-2.529;QD=6.39;ReadPosRankSum=0.584;SOR=0.454	GT:AD:DP:GQ:PL	0/1:29,9:38:99:271,0,1078
3R	24999672	.	C	T	46.77	.	AC=1;AF=0.500;AN=2;BaseQRankSum=0.213;ClippingRankSum=0.000;DP=39;ExcessHet=3.0103;FS=3.899;MLEAC=1;MLEAF=0.500;MQ=44.00;MQRankSum=0.000;QD=1.20;ReadPosRankSum=-0.669;SOR=1.567	GT:AD:DP:GQ:PL	0/1:32,7:39:75:75,0,750
3R	25001129	.	T	A	97.77	.	AC=1;AF=0.500;AN=2;BaseQRankSum=0.921;ClippingRankSum=0.000;DP=33;ExcessHet=3.0103;FS=0.000;MLEAC=1;MLEAF=0.500;MQ=43.88;MQRankSum=-3.339;QD=2.96;ReadPosRankSum=-0.804;SOR=0.582	GT:AD:DP:GQ:PL	0/1:28,5:33:99:126,0,2663
3R	25001135	.	G	GAAACCAAAAAA	76.73	.	AC=1;AF=0.500;AN=2;BaseQRankSum=-1.096;ClippingRankSum=0.000;DP=37;ExcessHet=3.0103;FS=0.000;MLEAC=1;MLEAF=0.500;MQ=43.89;MQRankSum=-3.572;QD=2.07;ReadPosRankSum=0.089;SOR=0.425	GT:AD:DP:GQ:PL	0/1:32,5:37:99:114,0,2978
3R	25001171	.	G	GAA	84.73	.	AC=1;AF=0.500;AN=2;BaseQRankSum=1.227;ClippingRankSum=0.000;DP=48;ExcessHet=3.0103;FS=0.000;MLEAC=1;MLEAF=0.500;MQ=43.88;MQRankSum=-2.862;QD=1.77;ReadPosRankSum=-0.354;SOR=0.606	GT:AD:DP:GQ:PL	0/1:42,6:48:99:122,0,2725
3R	25001173	.	C	G	94.77	.	AC=1;AF=0.500;AN=2;BaseQRankSum=0.486;ClippingRankSum=0.000;DP=49;ExcessHet=3.0103;FS=0.000;MLEAC=1;MLEAF=0.500;MQ=43.88;MQRankSum=-2.901;QD=1.93;ReadPosRankSum=-0.512;SOR=0.650	GT:AD:DP:GQ:PL	0/1:43,6:49:99:123,0,2725
3R	25001175	.	C	A	94.77	.	AC=1;AF=0.500;AN=2;BaseQRankSum=-0.568;ClippingRankSum=0.000;DP=48;ExcessHet=3.0103;FS=0.000;MLEAC=1;MLEAF=0.500;MQ=43.88;MQRankSum=-2.862;QD=1.97;ReadPosRankSum=-1.000;SOR=0.693	GT:AD:DP:GQ:PL	0/1:42,6:48:99:123,0,2725
3R	25004876	.	G	T	129.77	.	AC=1;AF=0.500;AN=2;BaseQRankSum=-0.257;ClippingRankSum=0.000;DP=52;ExcessHet=3.0103;FS=0.000;MLEAC=1;MLEAF=0.500;MQ=43.91;MQRankSum=-3.540;QD=2.54;ReadPosRankSum=0.361;SOR=0.573	GT:AD:DP:GQ:PL	0/1:44,7:51:99:158,0,4456
3R	25004882	.	T	C	126.77	.	AC=1;AF=0.500;AN=2;BaseQRankSum=-0.186;ClippingRankSum=0.000;DP=52;ExcessHet=3.0103;FS=0.000;MLEAC=1;MLEAF=0.500;MQ=43.91;MQRankSum=-3.540;QD=2.49;ReadPosRankSum=0.915;SOR=0.498	GT:AD:DP:GQ:PL	0/1:44,7:51:99:155,0,4510
3R	25004893	.	C	G	171.77	.	AC=1;AF=0.500;AN=2;BaseQRankSum=-0.792;ClippingRankSum=0.000;DP=54;ExcessHet=3.0103;FS=0.000;MLEAC=1;MLEAF=0.500;MQ=43.87;MQRankSum=-4.157;QD=3.24;ReadPosRankSum=-0.660;SOR=0.804	GT:AD:DP:GQ:PL	0/1:45,8:53:99:200,0,4478
3R	25004897	.	A	G	174.77	.	AC=1;AF=0.500;AN=2;BaseQRankSum=-2.154;ClippingRankSum=0.000;DP=52;ExcessHet=3.0103;FS=0.000;MLEAC=1;MLEAF=0.500;MQ=43.87;MQRankSum=-4.065;QD=3.43;ReadPosRankSum=-0.749;SOR=0.693	GT:AD:DP:GQ:PL	0/1:43,8:51:99:203,0,4386
3R	25005603	.	C	CGTA	78.73	.	AC=1;AF=0.500;AN=2;BaseQRankSum=1.218;ClippingRankSum=0.000;DP=37;ExcessHet=3.0103;FS=2.160;MLEAC=1;MLEAF=0.500;MQ=43.89;MQRankSum=0.580;QD=2.25;ReadPosRankSum=1.469;SOR=1.514	GT:AD:DP:GQ:PL	0/1:31,4:35:99:116,0,2509
3R	25005611	.	T	TCGC	82.73	.	AC=1;AF=0.500;AN=2;BaseQRankSum=-1.226;ClippingRankSum=0.000;DP=35;ExcessHet=3.0103;FS=1.817;MLEAC=1;MLEAF=0.500;MQ=43.89;MQRankSum=0.645;QD=2.36;ReadPosRankSum=1.090;SOR=0.939	GT:AD:DP:GQ:PL	0/1:30,5:35:99:120,0,2476
3R	25008002	.	G	A	52.77	.	AC=1;AF=0.500;AN=2;BaseQRankSum=0.205;ClippingRankSum=0.000;DP=39;ExcessHet=3.0103;FS=3.582;MLEAC=1;MLEAF=0.500;MQ=43.90;MQRankSum=0.718;QD=1.35;ReadPosRankSum=-0.405;SOR=1.426	GT:AD:DP:GQ:PL	0/1:32,7:39:81:81,0,732
3R	25009033	.	C	CTGGTA	139.73	.	AC=1;AF=0.500;AN=2;BaseQRankSum=0.661;ClippingRankSum=0.000;DP=40;ExcessHet=3.0103;FS=1.670;MLEAC=1;MLEAF=0.500;MQ=44.00;MQRankSum=0.000;QD=3.49;ReadPosRankSum=-0.054;SOR=1.179	GT:AD:DP:GQ:PL	0/1:33,7:40:99:177,0,1923
3R	25012567	.	TAAAA	T	46.73	.	AC=1;AF=0.500;AN=2;BaseQRankSum=-0.315;ClippingRankSum=0.000;DP=48;ExcessHet=3.0103;FS=0.000;MLEAC=1;MLEAF=0.500;MQ=43.92;MQRankSum=0.543;QD=0.99;ReadPosRankSum=-0.354;SOR=1.022	GT:AD:DP:GQ:PL	0/1:42,5:47:84:84,0,2297
3R	25012809	.	T	C	199.77	.	AC=1;AF=0.500;AN=2;BaseQRankSum=-2.462;ClippingRankSum=0.000;DP=29;ExcessHet=3.0103;FS=0.000;MLEAC=1;MLEAF=0.500;MQ=44.00;MQRankSum=0.000;QD=6.89;ReadPosRankSum=-0.301;SOR=0.751	GT:AD:DP:GQ:PL	0/1:22,7:29:99:228,0,1046
3R	25012813	.	C	T	205.77	.	AC=1;AF=0.500;AN=2;BaseQRankSum=-0.514;ClippingRankSum=0.000;DP=27;ExcessHet=3.0103;FS=0.000;MLEAC=1;MLEAF=0.500;MQ=44.00;MQRankSum=0.000;QD=7.62;ReadPosRankSum=-1.187;SOR=0.735	GT:AD:DP:GQ:PL	0/1:20,7:27:99:234,0,996
3R	25016753	.	C	T	126.77	.	AC=1;AF=0.500;AN=2;BaseQRankSum=2.954;ClippingRankSum=0.000;DP=53;ExcessHet=3.0103;FS=0.000;MLEAC=1;MLEAF=0.500;MQ=43.20;MQRankSum=0.722;QD=2.39;ReadPosRankSum=0.774;SOR=0.941	GT:AD:DP:GQ:PL	0/1:46,7:53:99:155,0,2089
3R	25016760	.	A	G	150.77	.	AC=1;AF=0.500;AN=2;BaseQRankSum=-0.371;ClippingRankSum=0.000;DP=52;ExcessHet=3.0103;FS=3.389;MLEAC=1;MLEAF=0.500;MQ=43.52;MQRankSum=0.647;QD=2.90;ReadPosRankSum=-0.516;SOR=1.084	GT:AD:DP:GQ:PL	0/1:44,8:52:99:179,0,2087
3R	25019699	.	A	C	39.77	.	AC=1;AF=0.500;AN=2;BaseQRankSum=-1.172;ClippingRankSum=0.000;DP=27;ExcessHet=3.0103;FS=2.020;MLEAC=1;MLEAF=0.500;MQ=41.97;MQRankSum=0.138;QD=1.47;ReadPosRankSum=-0.140;SOR=0.828	GT:AD:DP:GQ:PL	0/1:22,5:27:68:68,0,528
3R	25035628	.	T	A	358.77	.	AC=1;AF=0.500;AN=2;BaseQRankSum=-0.665;ClippingRankSum=0.000;DP=35;ExcessHet=3.0103;FS=27.701;MLEAC=1;MLEAF=0.500;MQ=44.00;MQRankSum=0.000;QD=10.25;ReadPosRankSum=-0.387;SOR=0.313	GT:AD:DP:GQ:PL	0/1:24,11:35:99:387,0,1813
3R	25035638	.	G	A	300.77	.	AC=1;AF=0.500;AN=2;BaseQRankSum=0.318;ClippingRankSum=0.000;DP=54;ExcessHet=3.0103;FS=1.301;MLEAC=1;MLEAF=0.500;MQ=43.62;MQRankSum=1.768;QD=5.57;ReadPosRankSum=2.411;SOR=0.755	GT:AD:DP:GQ:PL	0/1:43,11:54:99:329,0,2724
3R	25035639	.	C	G	300.77	.	AC=1;AF=0.500;AN=2;BaseQRankSum=-0.239;ClippingRankSum=0.000;DP=55;ExcessHet=3.0103;FS=1.314;MLEAC=1;MLEAF=0.500;MQ=43.63;MQRankSum=1.745;QD=5.47;ReadPosRankSum=2.102;SOR=0.726	GT:AD:DP:GQ:PL	0/1:44,11:55:99:329,0,2724
3R	25039192	.	G	A	32.77	.	AC=1;AF=0.500;AN=2;BaseQRankSum=1.374;ClippingRankSum=0.000;DP=64;ExcessHet=3.0103;FS=0.000;MLEAC=1;MLEAF=0.500;MQ=43.97;MQRankSum=-2.381;QD=0.53;ReadPosRankSum=0.342;SOR=0.774	GT:AD:DP:GQ:PL	0/1:53,9:62:61:61,0,1244
3R	25041306	.	TCTA	T	144.73	.	AC=1;AF=0.500;AN=2;BaseQRankSum=-0.511;ClippingRankSum=0.000;DP=78;ExcessHet=3.0103;FS=1.352;MLEAC=1;MLEAF=0.500;MQ=44.00;MQRankSum=0.000;QD=1.96;ReadPosRankSum=-0.260;SOR=0.822	GT:AD:DP:GQ:PL	0/1:65,9:74:99:182,0,2830
3R	25042757	.	CAT	C	117.73	.	AC=1;AF=0.500;AN=2;BaseQRankSum=0.010;ClippingRankSum=0.000;DP=70;ExcessHet=3.0103;FS=1.475;MLEAC=1;MLEAF=0.500;MQ=44.00;MQRankSum=0.000;QD=1.71;ReadPosRankSum=1.367;SOR=0.960	GT:AD:DP:GQ:PL	0/1:60,9:69:99:155,0,2164
3R	25042908	.	G	A	37.77	.	AC=1;AF=0.500;AN=2;BaseQRankSum=3.869;ClippingRankSum=0.000;DP=73;ExcessHet=3.0103;FS=0.000;MLEAC=1;MLEAF=0.500;MQ=43.82;MQRankSum=0.438;QD=0.52;ReadPosRankSum=1.576;SOR=0.663	GT:AD:DP:GQ:PL	0/1:63,10:73:66:66,0,1463
3R	25042920	.	A	T	184.77	.	AC=1;AF=0.500;AN=2;BaseQRankSum=-0.462;ClippingRankSum=0.000;DP=75;ExcessHet=3.0103;FS=0.000;MLEAC=1;MLEAF=0.500;MQ=43.83;MQRankSum=0.431;QD=2.46;ReadPosRankSum=0.598;SOR=0.608	GT:AD:DP:GQ:PL	0/1:65,10:75:99:213,0,3288
3R	25042921	.	T	C	184.77	.	AC=1;AF=0.500;AN=2;BaseQRankSum=-2.189;ClippingRankSum=0.000;DP=76;ExcessHet=3.0103;FS=0.000;MLEAC=1;MLEAF=0.500;MQ=43.83;MQRankSum=0.428;QD=2.43;ReadPosRankSum=0.830;SOR=0.636	GT:AD:DP:GQ:PL	0/1:66,10:76:99:213,0,3288
3R	25045755	.	T	A	30.77	.	AC=1;AF=0.500;AN=2;BaseQRankSum=-1.584;ClippingRankSum=0.000;DP=43;ExcessHet=3.0103;FS=1.632;MLEAC=1;MLEAF=0.500;MQ=43.95;MQRankSum=-2.205;QD=0.72;ReadPosRankSum=-0.281;SOR=0.797	GT:AD:DP:GQ:PL	0/1:36,7:43:59:59,0,862
3R	25045772	.	ACTG	A	94.73	.	AC=1;AF=0.500;AN=2;BaseQRankSum=-1.530;ClippingRankSum=0.000;DP=47;ExcessHet=3.0103;FS=1.742;MLEAC=1;MLEAF=0.500;MQ=43.96;MQRankSum=-2.484;QD=2.11;ReadPosRankSum=-0.474;SOR=1.258	GT:AD:DP:GQ:PL	0/1:39,6:45:99:132,0,2508
3R	25045777	.	G	A	103.77	.	AC=1;AF=0.500;AN=2;BaseQRankSum=0.371;ClippingRankSum=0.000;DP=46;ExcessHet=3.0103;FS=1.757;MLEAC=1;MLEAF=0.500;MQ=43.96;MQRankSum=-2.517;QD=2.26;SOR=1.329	GT:AD:DP:GQ:PL	0/1:40,6:46:99:132,0,2508
3R	25045785	.	GTTTC	G	88.73	.	AC=1;AF=0.500;AN=2;BaseQRankSum=0.766;ClippingRankSum=0.000;DP=45;ExcessHet=3.0103;FS=4.606;MLEAC=1;MLEAF=0.500;MQ=43.96;MQRankSum=-2.758;QD=1.97;ReadPosRankSum=0.524;SOR=1.957	GT:AD:DP:GQ:PL	0/1:40,5:45:99:126,0,2534
3R	25045790	.	A	AGCG	49.73	.	AC=1;AF=0.500;AN=2;BaseQRankSum=-0.212;ClippingRankSum=0.000;DP=45;ExcessHet=3.0103;FS=7.286;MLEAC=1;MLEAF=0.500;MQ=43.96;MQRankSum=-2.758;QD=1.11;ReadPosRankSum=-0.054;SOR=1.936	GT:AD:DP:GQ:PL	0/1:40,5:45:87:87,0,2466
3R	25046076	.	G	C	605.77	.	AC=1;AF=0.500;AN=2;BaseQRankSum=2.669;ClippingRankSum=0.000;DP=38;ExcessHet=3.0103;FS=0.000;MLEAC=1;MLEAF=0.500;MQ=44.00;MQRankSum=0.000;QD=16.37;ReadPosRankSum=-1.068;SOR=0.765	GT:AD:DP:GQ:PL	0/1:10,27:37:99:634,0,155
3R	25048613	.	G	C	30.77	.	AC=1;AF=0.500;AN=2;BaseQRankSum=0.076;ClippingRankSum=0.000;DP=55;ExcessHet=3.0103;FS=3.480;MLEAC=1;MLEAF=0.500;MQ=44.00;MQRankSum=0.000;QD=0.57;ReadPosRankSum=-0.084;SOR=1.049	GT:AD:DP:GQ:PL	0/1:46,8:54:59:59,0,1106
3R	25051334	.	C	A	173.77	.	AC=1;AF=0.500;AN=2;BaseQRankSum=1.793;ClippingRankSum=0.000;DP=46;ExcessHet=3.0103;FS=1.552;MLEAC=1;MLEAF=0.500;MQ=44.00;MQRankSum=0.000;QD=3.78;ReadPosRankSum=0.699;SOR=1.121	GT:AD:DP:GQ:PL	0/1:38,8:46:99:202,0,1659
3R	25051353	.	C	T	154.77	.	AC=1;AF=0.500;AN=2;BaseQRankSum=0.729;ClippingRankSum=0.000;DP=42;ExcessHet=3.0103;FS=3.827;MLEAC=1;MLEAF=0.500;MQ=44.00;MQRankSum=0.000;QD=3.68;ReadPosRankSum=1.140;SOR=1.589	GT:AD:DP:GQ:PL	0/1:35,7:42:99:183,0,1624
3R	25057358	.	A	T	249.77	.	AC=1;AF=0.500;AN=2;BaseQRankSum=1.496;ClippingRankSum=0.000;DP=66;ExcessHet=3.0103;FS=2.920;MLEAC=1;MLEAF=0.500;MQ=44.00;MQRankSum=0.000;QD=3.84;ReadPosRankSum=-1.782;SOR=1.232	GT:AD:DP:GQ:PL	0/1:54,11:65:99:278,0,2258
3R	25057362	.	A	G	249.77	.	AC=1;AF=0.500;AN=2;BaseQRankSum=-1.881;ClippingRankSum=0.000;DP=67;ExcessHet=3.0103;FS=2.834;MLEAC=1;MLEAF=0.500;MQ=44.00;MQRankSum=0.000;QD=3.78;ReadPosRankSum=-1.730;SOR=1.220	GT:AD:DP:GQ:PL	0/1:55,11:66:99:278,0,2257
3R	25057505	.	C	G	92.77	.	AC=1;AF=0.500;AN=2;BaseQRankSum=-2.172;ClippingRankSum=0.000;DP=75;ExcessHet=3.0103;FS=4.580;MLEAC=1;MLEAF=0.500;MQ=44.00;MQRankSum=0.000;QD=1.24;ReadPosRankSum=1.363;SOR=1.513	GT:AD:DP:GQ:PL	0/1:62,13:75:99:121,0,1485
3R	25057594	.	G	A	66.77	.	AC=1;AF=0.500;AN=2;BaseQRankSum=1.190;ClippingRankSum=0.000;DP=71;ExcessHet=3.0103;FS=0.000;MLEAC=1;MLEAF=0.500;MQ=44.00;MQRankSum=0.000;QD=0.95;ReadPosRankSum=-0.478;SOR=0.832	GT:AD:DP:GQ:PL	0/1:59,11:70:95:95,0,1370
3R	25057835	.	G	C	37.77	.	AC=1;AF=0.500;AN=2;BaseQRankSum=2.178;ClippingRankSum=0.000;DP=45;ExcessHet=3.0103;FS=1.620;MLEAC=1;MLEAF=0.500;MQ=44.00;MQRankSum=0.000;QD=0.86;ReadPosRankSum=-0.349;SOR=1.077	GT:AD:DP:GQ:PL	0/1:37,7:44:66:66,0,844
3R	25062209	.	A	G	65.77	.	AC=1;AF=0.500;AN=2;BaseQRankSum=-0.603;ClippingRankSum=0.000;DP=50;ExcessHet=3.0103;FS=1.456;MLEAC=1;MLEAF=0.500;MQ=44.00;MQRankSum=0.000;QD=1.32;ReadPosRankSum=1.444;SOR=0.409	GT:AD:DP:GQ:PL	0/1:41,9:50:94:94,0,958
3R	25062783	.	A	C	227.77	.	AC=1;AF=0.500;AN=2;BaseQRankSum=-0.646;ClippingRankSum=0.000;DP=58;ExcessHet=3.0103;FS=1.399;MLEAC=1;MLEAF=0.500;MQ=43.97;MQRankSum=-2.145;QD=3.93;ReadPosRankSum=-1.056;SOR=1.131	GT:AD:DP:GQ:PL	0/1:48,10:58:99:256,0,2428
3R	25062787	.	C	T	224.77	.	AC=1;AF=0.500;AN=2;BaseQRankSum=-3.172;ClippingRankSum=0.000;DP=58;ExcessHet=3.0103;FS=1.399;MLEAC=1;MLEAF=0.500;MQ=43.97;MQRankSum=-2.145;QD=3.88;ReadPosRankSum=-0.923;SOR=1.131	GT:AD:DP:GQ:PL	0/1:48,10:58:99:253,0,2465
3R	25062882	.	G	T	56.77	.	AC=1;AF=0.500;AN=2;BaseQRankSum=0.024;ClippingRankSum=0.000;DP=56;ExcessHet=3.0103;FS=5.683;MLEAC=1;MLEAF=0.500;MQ=44.00;MQRankSum=0.000;QD=1.05;ReadPosRankSum=-0.769;SOR=2.019	GT:AD:DP:GQ:PL	0/1:45,9:54:85:85,0,1025
3R	25062912	.	G	A	63.77	.	AC=1;AF=0.500;AN=2;BaseQRankSum=-0.481;ClippingRankSum=0.000;DP=60;ExcessHet=3.0103;FS=1.623;MLEAC=1;MLEAF=0.500;MQ=44.00;MQRankSum=0.000;QD=1.08;ReadPosRankSum=-0.946;SOR=0.748	GT:AD:DP:GQ:PL	0/1:52,7:59:92:92,0,2360
3R	25065138	.	C	A	90.77	.	AC=1;AF=0.500;AN=2;BaseQRankSum=0.286;ClippingRankSum=0.000;DP=60;ExcessHet=3.0103;FS=0.000;MLEAC=1;MLEAF=0.500;MQ=44.00;MQRankSum=0.000;QD=1.54;ReadPosRankSum=-1.922;SOR=0.516	GT:AD:DP:GQ:PL	0/1:49,10:59:99:119,0,1102
3R	25065161	.	C	G	150.77	.	AC=1;AF=0.500;AN=2;BaseQRankSum=1.083;ClippingRankSum=0.000;DP=61;ExcessHet=3.0103;FS=1.509;MLEAC=1;MLEAF=0.500;MQ=44.00;MQRankSum=0.000;QD=2.51;ReadPosRankSum=0.363;SOR=1.135	GT:AD:DP:GQ:PL	0/1:52,8:60:99:179,0,2487
3R	25065164	.	G	C	150.77	.	AC=1;AF=0.500;AN=2;BaseQRankSum=4.221;ClippingRankSum=0.000;DP=60;ExcessHet=3.0103;FS=1.509;MLEAC=1;MLEAF=0.500;MQ=44.00;MQRankSum=0.000;QD=2.56;ReadPosRankSum=0.580;SOR=1.156	GT:AD:DP:GQ:PL	0/1:51,8:59:99:179,0,2482
3R	25066801	.	C	T	85.77	.	AC=1;AF=0.500;AN=2;BaseQRankSum=1.601;ClippingRankSum=0.000;DP=58;ExcessHet=3.0103;FS=3.042;MLEAC=1;MLEAF=0.500;MQ=44.00;MQRankSum=0.000;QD=1.48;ReadPosRankSum=-1.289;SOR=0.319	GT:AD:DP:GQ:PL	0/1:48,10:58:99:114,0,1134
3R	25073583	.	C	T	180.77	.	AC=1;AF=0.500;AN=2;BaseQRankSum=1.960;ClippingRankSum=0.000;DP=64;ExcessHet=3.0103;FS=8.660;MLEAC=1;MLEAF=0.500;MQ=44.00;MQRankSum=0.000;QD=2.82;ReadPosRankSum=0.474;SOR=2.461	GT:AD:DP:GQ:PL	0/1:55,9:64:99:209,0,2642
3R	25073586	.	G	T	180.77	.	AC=1;AF=0.500;AN=2;BaseQRankSum=1.665;ClippingRankSum=0.000;DP=64;ExcessHet=3.0103;FS=8.660;MLEAC=1;MLEAF=0.500;MQ=44.00;MQRankSum=0.000;QD=2.82;ReadPosRankSum=0.051;SOR=2.461	GT:AD:DP:GQ:PL	0/1:55,9:64:99:209,0,2642
3R	25076689	.	G	A	839.77	.	AC=1;AF=0.500;AN=2;BaseQRankSum=0.313;ClippingRankSum=0.000;DP=43;ExcessHet=3.0103;FS=0.000;MLEAC=1;MLEAF=0.500;MQ=44.00;MQRankSum=0.000;QD=19.99;ReadPosRankSum=-0.217;SOR=0.804	GT:AD:DP:GQ:PL	0/1:6,36:42:37:868,0,37
3R	25076961	.	T	C	1276.18	.	AC=2;AF=1.00;AN=2;BaseQRankSum=-1.962;ClippingRankSum=0.000;DP=61;ExcessHet=3.0103;FS=3.718;MLEAC=2;MLEAF=1.00;MQ=43.90;MQRankSum=-0.432;QD=20.92;ReadPosRankSum=-0.368;SOR=0.467	GT:AD:DP:GQ:PL	1/1:6,55:61:10:1304,10,0
3R	25077823	.	G	A	2022.77	.	AC=1;AF=0.500;AN=2;BaseQRankSum=-0.714;ClippingRankSum=0.000;DP=58;ExcessHet=3.0103;FS=1.427;MLEAC=1;MLEAF=0.500;MQ=44.00;MQRankSum=0.000;QD=34.88;ReadPosRankSum=0.221;SOR=0.778	GT:AD:DP:GQ:PL	0/1:9,49:58:99:2051,0,283
3R	25077825	.	A	T	2022.77	.	AC=1;AF=0.500;AN=2;BaseQRankSum=-0.087;ClippingRankSum=0.000;DP=60;ExcessHet=3.0103;FS=1.437;MLEAC=1;MLEAF=0.500;MQ=44.00;MQRankSum=0.000;QD=33.71;ReadPosRankSum=0.230;SOR=0.874	GT:AD:DP:GQ:PL	0/1:9,51:60:99:2051,0,283
3R	25077876	.	G	A	1242.03	.	AC=1;AF=0.500;AN=2;BaseQRankSum=1.659;ClippingRankSum=0.000;DP=60;ExcessHet=3.0103;FS=3.855;MLEAC=1;MLEAF=0.500;MQ=44.00;MQRankSum=0.000;QD=20.70;ReadPosRankSum=-0.826;SOR=1.309	GT:AD:DP:GQ:PL	0/1:7,53:60:12:1270,0,12
3R	25078000	.	A	C	1304.77	.	AC=1;AF=0.500;AN=2;BaseQRankSum=-0.938;ClippingRankSum=0.000;DP=64;ExcessHet=3.0103;FS=1.517;MLEAC=1;MLEAF=0.500;MQ=44.00;MQRankSum=0.000;QD=20.39;ReadPosRankSum=-0.065;SOR=1.199	GT:AD:DP:GQ:PL	0/1:8,56:64:29:1333,0,29
3R	25078011	.	C	A	1181.81	.	AC=1;AF=0.500;AN=2;BaseQRankSum=-1.949;ClippingRankSum=0.000;DP=58;ExcessHet=3.0103;FS=0.000;MLEAC=1;MLEAF=0.500;MQ=44.00;MQRankSum=0.000;QD=20.38;ReadPosRankSum=-0.567;SOR=0.820	GT:AD:DP:GQ:PL	0/1:7,51:58:20:1210,0,20
3R	25078035	.	T	G	1226.77	.	AC=1;AF=0.500;AN=2;BaseQRankSum=-0.313;ClippingRankSum=0.000;DP=60;ExcessHet=3.0103;FS=3.399;MLEAC=1;MLEAF=0.500;MQ=44.00;MQRankSum=0.000;QD=20.45;ReadPosRankSum=-0.638;SOR=0.288	GT:AD:DP:GQ:PL	0/1:8,52:60:47:1255,0,47
3R	25078049	.	A	T	1300.41	.	AC=1;AF=0.500;AN=2;BaseQRankSum=2.425;ClippingRankSum=0.000;DP=63;ExcessHet=3.0103;FS=5.693;MLEAC=1;MLEAF=0.500;MQ=44.00;MQRankSum=0.000;QD=20.64;ReadPosRankSum=-1.240;SOR=0.180	GT:AD:DP:GQ:PL	0/1:8,55:63:8:1328,0,8
3R	25078131	.	C	T	2157.77	.	AC=1;AF=0.500;AN=2;BaseQRankSum=-0.442;ClippingRankSum=0.000;DP=61;ExcessHet=3.0103;FS=1.454;MLEAC=1;MLEAF=0.500;MQ=44.00;MQRankSum=0.000;QD=33.22;ReadPosRankSum=0.276;SOR=0.440	GT:AD:DP:GQ:PL	0/1:8,53:61:99:2186,0,187
3R	25078132	.	G	A	2157.77	.	AC=1;AF=0.500;AN=2;BaseQRankSum=0.112;ClippingRankSum=0.000;DP=61;ExcessHet=3.0103;FS=1.454;MLEAC=1;MLEAF=0.500;MQ=44.00;MQRankSum=0.000;QD=32.94;ReadPosRankSum=0.373;SOR=0.440	GT:AD:DP:GQ:PL	0/1:8,53:61:99:2186,0,187
3R	25078430	.	A	T	1088.77	.	AC=1;AF=0.500;AN=2;BaseQRankSum=0.935;ClippingRankSum=0.000;DP=54;ExcessHet=3.0103;FS=0.000;MLEAC=1;MLEAF=0.500;MQ=43.96;MQRankSum=-0.365;QD=20.16;ReadPosRankSum=-0.142;SOR=0.551	GT:AD:DP:GQ:PL	0/1:8,46:54:59:1117,0,59
3R	25079013	.	G	A	1141.77	.	AC=2;AF=1.00;AN=2;BaseQRankSum=2.362;ClippingRankSum=0.000;DP=50;ExcessHet=3.0103;FS=2.166;MLEAC=2;MLEAF=1.00;MQ=44.00;MQRankSum=0.000;QD=23.79;ReadPosRankSum=-1.462;SOR=1.508	GT:AD:DP:GQ:PL	1/1:4,44:48:52:1170,52,0
3R	25079246	.	T	A	1369.81	.	AC=2;AF=1.00;AN=2;BaseQRankSum=1.618;ClippingRankSum=0.000;DP=62;ExcessHet=3.0103;FS=1.827;MLEAC=2;MLEAF=1.00;MQ=43.75;MQRankSum=-0.963;QD=22.09;ReadPosRankSum=-1.358;SOR=1.528	GT:AD:DP:GQ:PL	1/1:6,56:62:20:1398,20,0
3R	25079291	.	A	T	2342.77	.	AC=1;AF=0.500;AN=2;BaseQRankSum=0.268;ClippingRankSum=0.000;DP=62;ExcessHet=3.0103;FS=0.000;MLEAC=1;MLEAF=0.500;MQ=43.72;MQRankSum=-0.932;QD=29.13;ReadPosRankSum=-0.388;SOR=0.490	GT:AD:DP:GQ:PL	0/1:5,57:62:30:2371,0,30
3R	25079296	.	A	AAGTTGTTAT	2385.74	.	AC=1;AF=0.500;AN=2;BaseQRankSum=0.109;ClippingRankSum=0.000;DP=60;ExcessHet=3.0103;FS=4.615;MLEAC=1;MLEAF=0.500;MQ=43.71;MQRankSum=-0.838;QD=31.48;ReadPosRankSum=-0.726;SOR=0.450	GT:AD:DP:GQ:PL	0/1:4,56:60:27:2423,0,27
3R	25079347	.	G	A	1653.77	.	AC=2;AF=1.00;AN=2;BaseQRankSum=1.344;ClippingRankSum=0.000;DP=70;ExcessHet=3.0103;FS=1.798;MLEAC=2;MLEAF=1.00;MQ=43.75;MQRankSum=-0.865;QD=23.63;ReadPosRankSum=0.057;SOR=0.648	GT:AD:DP:GQ:PL	1/1:5,65:70:72:1682,72,0
3R	25079360	.	G	A	1831.77	.	AC=2;AF=1.00;AN=2;BaseQRankSum=2.710;ClippingRankSum=0.000;DP=75;ExcessHet=3.0103;FS=1.710;MLEAC=2;MLEAF=1.00;MQ=43.76;MQRankSum=-0.830;QD=24.42;ReadPosRankSum=-0.404;SOR=0.519	GT:AD:DP:GQ:PL	1/1:5,70:75:99:1860,109,0
3R	25079493	.	C	T	3344.77	.	AC=2;AF=1.00;AN=2;BaseQRankSum=-0.689;ClippingRankSum=0.000;DP=87;ExcessHet=3.0103;FS=5.030;MLEAC=2;MLEAF=1.00;MQ=43.86;MQRankSum=-0.531;QD=24.42;ReadPosRankSum=0.167;SOR=0.743	GT:AD:DP:GQ:PL	1/1:4,83:87:43:3373,43,0
3R	25079516	.	G	T	3309.77	.	AC=2;AF=1.00;AN=2;BaseQRankSum=1.299;ClippingRankSum=0.000;DP=88;ExcessHet=3.0103;FS=1.882;MLEAC=2;MLEAF=1.00;MQ=43.87;MQRankSum=-0.528;QD=31.25;ReadPosRankSum=-0.915;SOR=1.206	GT:AD:DP:GQ:PL	1/1:4,84:88:72:3338,72,0
3R	25079560	.	A	G	2210.77	.	AC=2;AF=1.00;AN=2;BaseQRankSum=-1.531;ClippingRankSum=0.000;DP=93;ExcessHet=3.0103;FS=0.000;MLEAC=2;MLEAF=1.00;MQ=43.89;MQRankSum=-0.523;QD=23.77;ReadPosRankSum=-0.402;SOR=0.871	GT:AD:DP:GQ:PL	1/1:5,88:93:99:2239,139,0
3R	25079805	.	A	C	2348.77	.	AC=2;AF=1.00;AN=2;BaseQRankSum=-1.396;ClippingRankSum=0.000;DP=91;ExcessHet=3.0103;FS=0.000;MLEAC=2;MLEAF=1.00;MQ=44.00;MQRankSum=0.000;QD=25.81;ReadPosRankSum=-0.962;SOR=0.396	GT:AD:DP:GQ:PL	1/1:3,88:91:99:2377,187,0
3R	25080263	.	T	TGTC	2474.73	.	AC=2;AF=1.00;AN=2;BaseQRankSum=2.205;ClippingRankSum=0.000;DP=57;ExcessHet=3.0103;FS=2.949;MLEAC=2;MLEAF=1.00;MQ=43.93;MQRankSum=-0.206;QD=32.25;ReadPosRankSum=-0.398;SOR=0.180	GT:AD:DP:GQ:PL	1/1:2,54:56:41:2512,41,0
3R	25080264	.	A	ACACATG	2474.73	.	AC=2;AF=1.00;AN=2;BaseQRankSum=1.220;ClippingRankSum=0.000;DP=58;ExcessHet=3.0103;FS=3.002;MLEAC=2;MLEAF=1.00;MQ=43.93;MQRankSum=-0.202;QD=31.56;ReadPosRankSum=-0.427;SOR=0.156	GT:AD:DP:GQ:PL	1/1:2,56:58:41:2512,41,0
3R	25080600	.	T	C	1351.77	.	AC=2;AF=1.00;AN=2;BaseQRankSum=-2.270;ClippingRankSum=0.000;DP=61;ExcessHet=3.0103;FS=1.731;MLEAC=2;MLEAF=1.00;MQ=44.00;MQRankSum=0.000;QD=22.16;ReadPosRankSum=0.678;SOR=0.537	GT:AD:DP:GQ:PL	1/1:5,56:61:40:1380,40,0
3R	25080616	.	T	G	1285.77	.	AC=2;AF=1.00;AN=2;BaseQRankSum=0.289;ClippingRankSum=0.000;DP=58;ExcessHet=3.0103;FS=0.000;MLEAC=2;MLEAF=1.00;MQ=44.00;MQRankSum=0.000;QD=22.17;ReadPosRankSum=0.381;SOR=0.846	GT:AD:DP:GQ:PL	1/1:4,54:58:63:1314,63,0
3R	25080901	.	T	A	2070.77	.	AC=1;AF=0.500;AN=2;BaseQRankSum=0.941;ClippingRankSum=0.000;DP=56;ExcessHet=3.0103;FS=0.000;MLEAC=1;MLEAF=0.500;MQ=43.97;MQRankSum=-0.250;QD=28.91;ReadPosRankSum=0.446;SOR=0.495	GT:AD:DP:GQ:PL	0/1:5,51:56:47:2099,0,47
3R	25080906	.	A	T	2116.77	.	AC=1;AF=0.500;AN=2;BaseQRankSum=1.529;ClippingRankSum=0.000;DP=55;ExcessHet=3.0103;FS=0.000;MLEAC=1;MLEAF=0.500;MQ=43.96;MQRankSum=-0.253;QD=34.71;ReadPosRankSum=0.952;SOR=0.446	GT:AD:DP:GQ:PL	0/1:5,50:55:41:2145,0,41
3R	25080909	.	TA	T	2107.73	.	AC=1;AF=0.500;AN=2;BaseQRankSum=0.000;ClippingRankSum=0.000;DP=58;ExcessHet=3.0103;FS=0.000;MLEAC=1;MLEAF=0.500;MQ=43.97;MQRankSum=-0.246;QD=31.58;ReadPosRankSum=0.776;SOR=0.493	GT:AD:DP:GQ:PL	0/1:5,53:58:41:2145,0,41
3R	25080973	.	GT	G	1007.73	.	AC=2;AF=1.00;AN=2;BaseQRankSum=0.490;ClippingRankSum=0.000;DP=51;ExcessHet=3.0103;FS=0.000;MLEAC=2;MLEAF=1.00;MQ=43.96;MQRankSum=-0.168;QD=20.15;ReadPosRankSum=0.470;SOR=0.660	GT:AD:DP:GQ:PL	1/1:3,47:50:74:1045,74,0
3R	25081009	.	C	A	1212.78	.	AC=2;AF=1.00;AN=2;BaseQRankSum=-0.464;ClippingRankSum=0.000;DP=54;ExcessHet=3.0103;FS=0.000;MLEAC=2;MLEAF=1.00;MQ=43.93;MQRankSum=-0.289;QD=22.46;ReadPosRankSum=-0.416;SOR=0.633	GT:AD:DP:GQ:PL	1/1:3,51:54:26:1241,26,0
3R	25081025	.	G	T	1361.77	.	AC=2;AF=1.00;AN=2;BaseQRankSum=0.778;ClippingRankSum=0.000;DP=58;ExcessHet=3.0103;FS=0.000;MLEAC=2;MLEAF=1.00;MQ=43.93;MQRankSum=-0.278;QD=23.48;ReadPosRankSum=-1.493;SOR=0.610	GT:AD:DP:GQ:PL	1/1:3,55:58:39:1390,39,0
3R	25081037	.	A	T	2116.31	.	AC=2;AF=1.00;AN=2;BaseQRankSum=-1.556;ClippingRankSum=0.000;DP=56;ExcessHet=3.0103;FS=0.000;MLEAC=2;MLEAF=1.00;MQ=43.93;MQRankSum=-0.283;QD=34.60;ReadPosRankSum=-1.292;SOR=0.621	GT:AD:DP:GQ:PL	1/1:3,53:56:1:2142,1,0
3R	25081040	.	A	T	2088.89	.	AC=1;AF=0.500;AN=2;BaseQRankSum=-2.344;ClippingRankSum=0.000;DP=54;ExcessHet=3.0103;FS=0.000;MLEAC=1;MLEAF=0.500;MQ=43.96;MQRankSum=-0.212;QD=32.01;ReadPosRankSum=-0.198;SOR=1.157	GT:AD:DP:GQ:PL	0/1:4,50:54:2:2115,0,2
3R	25081074	.	G	GC	890.92	.	AC=2;AF=1.00;AN=2;BaseQRankSum=0.717;ClippingRankSum=0.000;DP=42;ExcessHet=3.0103;FS=2.175;MLEAC=2;MLEAF=1.00;MQ=43.95;MQRankSum=-0.187;QD=21.73;ReadPosRankSum=0.200;SOR=0.510	GT:AD:DP:GQ:PL	1/1:3,38:41:5:927,5,0
3R	25081085	.	C	T	1704.78	.	AC=1;AF=0.500;AN=2;BaseQRankSum=0.604;ClippingRankSum=0.000;DP=46;ExcessHet=3.0103;FS=2.163;MLEAC=1;MLEAF=0.500;MQ=43.91;MQRankSum=-0.178;QD=26.42;ReadPosRankSum=0.229;SOR=0.497	GT	./.
3R	25081093	.	C	T	1692.78	.	AC=1;AF=0.500;AN=2;BaseQRankSum=0.263;ClippingRankSum=0.000;DP=46;ExcessHet=3.0103;FS=2.280;MLEAC=1;MLEAF=0.500;MQ=43.91;MQRankSum=-0.178;QD=26.30;ReadPosRankSum=0.597;SOR=0.634	GT	./.
3R	25081150	.	A	G	1341.77	.	AC=2;AF=1.00;AN=2;BaseQRankSum=-0.311;ClippingRankSum=0.000;DP=58;ExcessHet=3.0103;FS=5.858;MLEAC=2;MLEAF=1.00;MQ=43.97;MQRankSum=-0.156;QD=23.13;ReadPosRankSum=-0.959;SOR=0.097	GT:AD:DP:GQ:PL	1/1:3,55:58:88:1370,88,0
3R	25081200	.	T	C	1298.77	.	AC=2;AF=1.00;AN=2;BaseQRankSum=2.197;ClippingRankSum=0.000;DP=57;ExcessHet=3.0103;FS=4.293;MLEAC=2;MLEAF=1.00;MQ=44.00;MQRankSum=0.000;QD=22.79;ReadPosRankSum=-1.102;SOR=0.195	GT:AD:DP:GQ:PL	1/1:5,52:57:71:1327,71,0
3R	25081493	.	C	A	1833.77	.	AC=1;AF=0.500;AN=2;BaseQRankSum=0.176;ClippingRankSum=0.000;DP=51;ExcessHet=3.0103;FS=3.779;MLEAC=1;MLEAF=0.500;MQ=43.68;MQRankSum=0.847;QD=32.13;ReadPosRankSum=-0.089;SOR=0.502	GT:AD:DP:GQ:PL	0/1:6,45:51:99:1862,0,178
3R	25081494	.	A	G	1833.77	.	AC=1;AF=0.500;AN=2;BaseQRankSum=-2.215;ClippingRankSum=0.000;DP=54;ExcessHet=3.0103;FS=1.524;MLEAC=1;MLEAF=0.500;MQ=43.61;MQRankSum=0.315;QD=33.96;ReadPosRankSum=1.185;SOR=0.486	GT:AD:DP:GQ:PL	0/1:8,46:54:99:1862,0,178
3R	25081677	.	C	T	642.77	.	AC=1;AF=0.500;AN=2;BaseQRankSum=-1.444;ClippingRankSum=0.000;DP=33;ExcessHet=3.0103;FS=13.120;MLEAC=1;MLEAF=0.500;MQ=44.00;MQRankSum=0.000;QD=19.48;ReadPosRankSum=1.088;SOR=0.288	GT:AD:DP:GQ:PL	0/1:5,28:33:51:671,0,51
3R	25081797	.	GAGC	G	1618.50	.	AC=2;AF=1.00;AN=2;BaseQRankSum=0.172;ClippingRankSum=0.000;DP=47;ExcessHet=3.0103;FS=2.531;MLEAC=2;MLEAF=1.00;MQ=43.92;MQRankSum=-0.180;QD=31.89;ReadPosRankSum=-0.093;SOR=1.024	GT:AD:DP:GQ:PL	1/1:3,41:44:3:1654,3,0
3R	25081918	.	C	A	1260.77	.	AC=2;AF=1.00;AN=2;BaseQRankSum=-1.460;ClippingRankSum=0.000;DP=59;ExcessHet=3.0103;FS=0.000;MLEAC=2;MLEAF=1.00;MQ=43.97;MQRankSum=-0.246;QD=21.74;ReadPosRankSum=1.256;SOR=0.531	GT:AD:DP:GQ:PL	1/1:5,53:58:31:1289,31,0
3R	25082036	.	T	A	2285.77	.	AC=1;AF=0.500;AN=2;BaseQRankSum=-1.042;ClippingRankSum=0.000;DP=61;ExcessHet=3.0103;FS=0.000;MLEAC=1;MLEAF=0.500;MQ=43.94;MQRankSum=-0.436;QD=38.38;ReadPosRankSum=0.016;SOR=0.555	GT:AD:DP:GQ:PL	0/1:6,54:60:99:2314,0,308
3R	25082043	.	A	G	2292.77	.	AC=1;AF=0.500;AN=2;BaseQRankSum=-0.127;ClippingRankSum=0.000;DP=60;ExcessHet=3.0103;FS=0.000;MLEAC=1;MLEAF=0.500;MQ=43.84;MQRankSum=-0.655;QD=28.92;ReadPosRankSum=-0.554;SOR=0.495	GT:AD:DP:GQ:PL	0/1:6,54:60:99:2321,0,308
3R	25082047	.	G	C	2178.77	.	AC=1;AF=0.500;AN=2;BaseQRankSum=0.052;ClippingRankSum=0.000;DP=59;ExcessHet=3.0103;FS=0.000;MLEAC=1;MLEAF=0.500;MQ=43.87;MQRankSum=-0.560;QD=32.93;ReadPosRankSum=-0.089;SOR=0.529	GT:AD:DP:GQ:PL	0/1:6,53:59:99:2207,0,320
3R	25082178	.	C	T	1001.90	.	AC=2;AF=1.00;AN=2;BaseQRankSum=-2.140;ClippingRankSum=0.000;DP=46;ExcessHet=3.0103;FS=0.000;MLEAC=2;MLEAF=1.00;MQ=44.00;MQRankSum=0.000;QD=21.78;ReadPosRankSum=0.313;SOR=0.693	GT:AD:DP:GQ:PL	1/1:4,42:46:15:1030,15,0
3R	25082213	.	G	T	1739.77	.	AC=1;AF=0.500;AN=2;BaseQRankSum=2.368;ClippingRankSum=0.000;DP=51;ExcessHet=3.0103;FS=0.000;MLEAC=1;MLEAF=0.500;MQ=44.00;MQRankSum=0.000;QD=34.80;ReadPosRankSum=1.608;SOR=0.693	GT:AD:DP:GQ:PL	0/1:7,43:50:99:1768,0,302
3R	25082214	.	AAG	A	1730.73	.	AC=1;AF=0.500;AN=2;BaseQRankSum=0.635;ClippingRankSum=0.000;DP=51;ExcessHet=3.0103;FS=0.000;MLEAC=1;MLEAF=0.500;MQ=44.00;MQRankSum=0.000;QD=34.61;ReadPosRankSum=1.715;SOR=0.892	GT:AD:DP:GQ:PL	0/1:8,42:50:99:1768,0,302
3R	25082217	.	G	T	1711.77	.	AC=1;AF=0.500;AN=2;BaseQRankSum=2.405;ClippingRankSum=0.000;DP=51;ExcessHet=3.0103;FS=0.000;MLEAC=1;MLEAF=0.500;MQ=44.00;MQRankSum=0.000;QD=34.24;ReadPosRankSum=1.973;SOR=0.892	GT:AD:DP:GQ:PL	0/1:8,42:50:99:1740,0,305
3R	25082350	.	G	T	1066.77	.	AC=1;AF=0.500;AN=2;BaseQRankSum=-1.247;ClippingRankSum=0.000;DP=54;ExcessHet=3.0103;FS=1.524;MLEAC=1;MLEAF=0.500;MQ=44.00;MQRankSum=0.000;QD=19.75;ReadPosRankSum=2.844;SOR=0.486	GT:AD:DP:GQ:PL	0/1:8,46:54:68:1095,0,68
3R	25082379	.	A	G	1063.77	.	AC=2;AF=1.00;AN=2;BaseQRankSum=0.136;ClippingRankSum=0.000;DP=49;ExcessHet=3.0103;FS=2.133;MLEAC=2;MLEAF=1.00;MQ=44.00;MQRankSum=0.000;QD=21.71;ReadPosRankSum=-1.205;SOR=0.241	GT:AD:DP:GQ:PL	1/1:4,45:49:36:1092,36,0
3R	25084322	.	C	G	481.96	.	AC=1;AF=0.500;AN=2;BaseQRankSum=-0.581;ClippingRankSum=0.000;DP=28;ExcessHet=3.0103;FS=2.764;MLEAC=1;MLEAF=0.500;MQ=43.90;MQRankSum=0.000;QD=18.54;ReadPosRankSum=-0.817;SOR=0.180	GT:AD:DP:GQ:PL	0/1:3,23:26:5:509,0,5
3R	25084334	.	C	A	431.85	.	AC=1;AF=0.500;AN=2;BaseQRankSum=-0.888;ClippingRankSum=0.000;DP=25;ExcessHet=3.0103;FS=2.793;MLEAC=1;MLEAF=0.500;MQ=43.88;MQRankSum=0.000;QD=18.78;ReadPosRankSum=1.737;SOR=0.123	GT:AD:DP:GQ:PL	0/1:3,20:23:17:460,0,17
3R	25084365	.	T	A	496.77	.	AC=2;AF=1.00;AN=2;BaseQRankSum=1.156;ClippingRankSum=0.000;DP=26;ExcessHet=3.0103;FS=0.000;MLEAC=2;MLEAF=1.00;MQ=43.89;MQRankSum=0.000;QD=22.58;ReadPosRankSum=-1.050;SOR=0.631	GT:AD:DP:GQ:PL	1/1:1,21:22:38:525,38,0
3R	25084385	.	A	G	534.77	.	AC=2;AF=1.00;AN=2;BaseQRankSum=1.812;ClippingRankSum=0.000;DP=25;ExcessHet=3.0103;FS=0.000;MLEAC=2;MLEAF=1.00;MQ=43.88;MQRankSum=0.000;QD=23.25;ReadPosRankSum=-0.685;SOR=0.399	GT:AD:DP:GQ:PL	1/1:1,22:23:59:563,59,0
3R	25084529	.	G	C	899.88	.	AC=2;AF=1.00;AN=2;BaseQRankSum=2.241;ClippingRankSum=0.000;DP=43;ExcessHet=3.0103;FS=0.000;MLEAC=2;MLEAF=1.00;MQ=44.00;MQRankSum=0.000;QD=20.93;ReadPosRankSum=-0.408;SOR=1.232	GT:AD:DP:GQ:PL	1/1:5,38:43:16:928,16,0
3R	25084877	.	G	A	2734.77	.	AC=1;AF=0.500;AN=2;BaseQRankSum=0.986;ClippingRankSum=0.000;DP=79;ExcessHet=3.0103;FS=0.000;MLEAC=1;MLEAF=0.500;MQ=44.00;MQRankSum=0.000;QD=34.62;ReadPosRankSum=1.195;SOR=0.711	GT:AD:DP:GQ:PL	0/1:11,68:79:99:2763,0,374
3R	25084898	.	A	G	2968.77	.	AC=1;AF=0.500;AN=2;BaseQRankSum=-0.817;ClippingRankSum=0.000;DP=82;ExcessHet=3.0103;FS=0.000;MLEAC=1;MLEAF=0.500;MQ=44.00;MQRankSum=0.000;QD=37.67;ReadPosRankSum=-0.897;SOR=0.732	GT:AD:DP:GQ:PL	0/1:11,71:82:99:2997,0,393
3R	25084916	.	T	G	2746.77	.	AC=1;AF=0.500;AN=2;BaseQRankSum=-3.997;ClippingRankSum=0.000;DP=83;ExcessHet=3.0103;FS=0.000;MLEAC=1;MLEAF=0.500;MQ=44.00;MQRankSum=0.000;QD=33.09;ReadPosRankSum=-0.479;SOR=0.727	GT:AD:DP:GQ:PL	0/1:13,70:83:99:2775,0,452
3R	25084993	.	A	C	1437.77	.	AC=1;AF=0.500;AN=2;BaseQRankSum=-2.460;ClippingRankSum=0.000;DP=73;ExcessHet=3.0103;FS=2.916;MLEAC=1;MLEAF=0.500;MQ=44.00;MQRankSum=0.000;QD=19.70;ReadPosRankSum=-0.376;SOR=1.055	GT:AD:DP:GQ:PL	0/1:11,62:73:73:1466,0,73
3R	25085438	.	A	G	1653.77	.	AC=2;AF=1.00;AN=2;BaseQRankSum=-0.262;ClippingRankSum=0.000;DP=71;ExcessHet=3.0103;FS=0.000;MLEAC=2;MLEAF=1.00;MQ=43.96;MQRankSum=-0.185;QD=23.63;ReadPosRankSum=-0.066;SOR=0.455	GT:AD:DP:GQ:PL	1/1:4,66:70:99:1682,100,0
3R	25085462	.	A	G	1620.77	.	AC=2;AF=1.00;AN=2;BaseQRankSum=-1.011;ClippingRankSum=0.000;DP=73;ExcessHet=3.0103;FS=0.000;MLEAC=2;MLEAF=1.00;MQ=43.96;MQRankSum=-0.217;QD=22.20;ReadPosRankSum=-0.990;SOR=0.637	GT:AD:DP:GQ:PL	1/1:5,68:73:77:1649,77,0
3R	25085644	.	T	C	1337.31	.	AC=2;AF=1.00;AN=2;BaseQRankSum=0.519;ClippingRankSum=0.000;DP=64;ExcessHet=3.0103;FS=0.000;MLEAC=2;MLEAF=1.00;MQ=44.00;MQRankSum=0.000;QD=20.90;ReadPosRankSum=-1.030;SOR=0.579	GT:AD:DP:GQ:PL	1/1:7,57:64:1:1363,1,0
3R	25086059	.	TA	T	1163.73	.	AC=2;AF=1.00;AN=2;BaseQRankSum=-1.692;ClippingRankSum=0.000;DP=63;ExcessHet=3.0103;FS=0.000;MLEAC=2;MLEAF=1.00;MQ=44.00;MQRankSum=0.000;QD=19.72;ReadPosRankSum=1.632;SOR=1.159	GT:AD:DP:GQ:PL	1/1:4,55:59:74:1201,74,0
3R	25086298	.	T	A	2359.77	.	AC=1;AF=0.500;AN=2;BaseQRankSum=-1.535;ClippingRankSum=0.000;DP=65;ExcessHet=3.0103;FS=1.545;MLEAC=1;MLEAF=0.500;MQ=44.00;MQRankSum=0.000;QD=35.33;ReadPosRankSum=0.764;SOR=0.666	GT:AD:DP:GQ:PL	0/1:7,58:65:99:2388,0,204
3R	25086307	.	G	A	2458.77	.	AC=1;AF=0.500;AN=2;BaseQRankSum=-1.531;ClippingRankSum=0.000;DP=69;ExcessHet=3.0103;FS=1.490;MLEAC=1;MLEAF=0.500;MQ=44.00;MQRankSum=0.000;QD=29.62;ReadPosRankSum=0.105;SOR=0.573	GT:AD:DP:GQ:PL	0/1:7,62:69:99:2487,0,195
3R	25086961	.	T	C	1138.77	.	AC=2;AF=1.00;AN=2;BaseQRankSum=-3.017;ClippingRankSum=0.000;DP=52;ExcessHet=3.0103;FS=2.139;MLEAC=2;MLEAF=1.00;MQ=44.00;MQRankSum=0.000;QD=21.90;ReadPosRankSum=0.391;SOR=0.223	GT:AD:DP:GQ:PL	1/1:4,48:52:40:1167,40,0
3R	25087035	.	G	T	1340.77	.	AC=2;AF=1.00;AN=2;BaseQRankSum=1.825;ClippingRankSum=0.000;DP=52;ExcessHet=3.0103;FS=3.096;MLEAC=2;MLEAF=1.00;MQ=43.96;MQRankSum=0.000;QD=26.29;ReadPosRankSum=-2.174;SOR=0.348	GT:AD:DP:GQ:PL	1/1:1,50:51:99:1369,142,0
3R	25088395	.	T	C	1772.77	.	AC=2;AF=1.00;AN=2;BaseQRankSum=-1.816;ClippingRankSum=0.000;DP=75;ExcessHet=3.0103;FS=4.700;MLEAC=2;MLEAF=1.00;MQ=44.00;MQRankSum=0.000;QD=23.96;ReadPosRankSum=1.096;SOR=0.499	GT:AD:DP:GQ:PL	1/1:4,70:74:99:1801,109,0
3R	25089187	.	T	C	1112.77	.	AC=2;AF=1.00;AN=2;BaseQRankSum=-1.760;ClippingRankSum=0.000;DP=49;ExcessHet=3.0103;FS=0.000;MLEAC=2;MLEAF=1.00;MQ=43.96;MQRankSum=-0.224;QD=22.71;ReadPosRankSum=-1.320;SOR=0.829	GT:AD:DP:GQ:PL	1/1:4,45:49:32:1141,32,0
3R	25089599	.	AT	A	603.74	.	AC=1;AF=0.500;AN=2;BaseQRankSum=-0.307;ClippingRankSum=0.000;DP=41;ExcessHet=3.0103;FS=4.270;MLEAC=1;MLEAF=0.500;MQ=44.00;MQRankSum=0.000;QD=15.89;ReadPosRankSum=-0.260;SOR=0.203	GT	./.
3R	25089626	.	A	G	1522.77	.	AC=1;AF=0.500;AN=2;BaseQRankSum=-1.079;ClippingRankSum=0.000;DP=43;ExcessHet=3.0103;FS=4.549;MLEAC=1;MLEAF=0.500;MQ=44.00;MQRankSum=0.000;QD=31.82;ReadPosRankSum=-0.133;SOR=0.148	GT:AD:DP:GQ:PL	0/1:5,38:43:99:1551,0,123
3R	25089629	.	G	A	1522.77	.	AC=1;AF=0.500;AN=2;BaseQRankSum=1.060;ClippingRankSum=0.000;DP=42;ExcessHet=3.0103;FS=4.488;MLEAC=1;MLEAF=0.500;MQ=44.00;MQRankSum=0.000;QD=29.26;ReadPosRankSum=0.058;SOR=0.163	GT:AD:DP:GQ:PL	0/1:5,37:42:99:1551,0,123
3R	25090231	.	T	G	802.82	.	AC=1;AF=0.500;AN=2;BaseQRankSum=-0.714;ClippingRankSum=0.000;DP=41;ExcessHet=3.0103;FS=7.361;MLEAC=1;MLEAF=0.500;MQ=42.69;MQRankSum=-0.736;QD=19.58;ReadPosRankSum=2.115;SOR=0.522	GT:AD:DP:GQ:PL	0/1:5,36:41:19:831,0,19
3R	25090560	.	C	A	794.80	.	AC=2;AF=1.00;AN=2;BaseQRankSum=0.570;ClippingRankSum=0.000;DP=35;ExcessHet=3.0103;FS=0.000;MLEAC=2;MLEAF=1.00;MQ=43.94;MQRankSum=-0.204;QD=22.71;ReadPosRankSum=0.244;SOR=0.368	GT:AD:DP:GQ:PL	1/1:3,32:35:21:823,21,0
3R	25090969	.	ACCACT	A	832.73	.	AC=1;AF=0.500;AN=2;BaseQRankSum=1.597;ClippingRankSum=0.000;DP=37;ExcessHet=3.0103;FS=2.395;MLEAC=1;MLEAF=0.500;MQ=42.92;MQRankSum=-0.455;QD=34.70;ReadPosRankSum=0.700;SOR=0.758	GT:AD:DP:GQ:PL	0/1:3,21:24:99:870,0,102
3R	25091007	.	AGT	A	824.73	.	AC=1;AF=0.500;AN=2;BaseQRankSum=-1.754;ClippingRankSum=0.000;DP=36;ExcessHet=3.0103;FS=1.974;MLEAC=1;MLEAF=0.500;MQ=42.40;MQRankSum=-0.633;QD=31.72;ReadPosRankSum=1.109;SOR=0.812	GT:AD:DP:GQ:PL	0/1:5,21:26:99:862,0,209
3R	25091010	.	CCAG	C	824.73	.	AC=1;AF=0.500;AN=2;BaseQRankSum=-0.936;ClippingRankSum=0.000;DP=36;ExcessHet=3.0103;FS=1.974;MLEAC=1;MLEAF=0.500;MQ=42.40;MQRankSum=-0.633;QD=31.72;ReadPosRankSum=0.817;SOR=0.812	GT:AD:DP:GQ:PL	0/1:5,21:26:99:862,0,209
3R	25091118	.	A	C	679.77	.	AC=1;AF=0.500;AN=2;BaseQRankSum=-0.123;ClippingRankSum=0.000;DP=35;ExcessHet=3.0103;FS=0.000;MLEAC=1;MLEAF=0.500;MQ=43.02;MQRankSum=-0.599;QD=19.42;ReadPosRankSum=0.080;SOR=0.906	GT:AD:DP:GQ:PL	0/1:6,29:35:65:708,0,65
3R	25091353	.	G	C	828.77	.	AC=2;AF=1.00;AN=2;BaseQRankSum=-0.560;ClippingRankSum=0.000;DP=38;ExcessHet=3.0103;FS=6.388;MLEAC=2;MLEAF=1.00;MQ=43.55;MQRankSum=-0.120;QD=22.40;ReadPosRankSum=0.676;SOR=0.402	GT:AD:DP:GQ:PL	1/1:2,35:37:55:857,55,0
3R	25091399	.	G	GGCT	1511.73	.	AC=2;AF=1.00;AN=2;BaseQRankSum=-0.232;ClippingRankSum=0.000;DP=40;ExcessHet=3.0103;FS=6.899;MLEAC=2;MLEAF=1.00;MQ=43.57;MQRankSum=-0.120;QD=31.75;ReadPosRankSum=0.437;SOR=0.606	GT:AD:DP:GQ:PL	1/1:2,35:37:36:1549,36,0
3R	25092265	.	CAA	C	674.19	.	AC=1;AF=0.500;AN=2;BaseQRankSum=0.952;ClippingRankSum=0.000;DP=31;ExcessHet=3.0103;FS=6.085;MLEAC=1;MLEAF=0.500;MQ=43.45;MQRankSum=-0.407;QD=23.25;ReadPosRankSum=0.646;SOR=0.080	GT:AD:DP:GQ:PL	0/1:3,26:29:4:710,0,4
3R	25093406	.	T	C	1135.78	.	AC=1;AF=0.500;AN=2;BaseQRankSum=-1.950;ClippingRankSum=0.000;DP=54;ExcessHet=3.0103;FS=1.663;MLEAC=1;MLEAF=0.500;MQ=44.00;MQRankSum=0.000;QD=21.03;ReadPosRankSum=2.302;SOR=0.403	GT:AD:DP:GQ:PL	0/1:6,48:54:24:1164,0,24
3R	25093527	.	G	A	1149.77	.	AC=1;AF=0.500;AN=2;BaseQRankSum=-2.432;ClippingRankSum=0.000;DP=57;ExcessHet=3.0103;FS=6.582;MLEAC=1;MLEAF=0.500;MQ=44.00;MQRankSum=0.000;QD=20.17;ReadPosRankSum=-1.107;SOR=0.105	GT:AD:DP:GQ:PL	0/1:7,50:57:28:1178,0,28
3R	25093714	.	A	G	1532.78	.	AC=1;AF=0.500;AN=2;BaseQRankSum=-0.419;ClippingRankSum=0.000;DP=75;ExcessHet=3.0103;FS=0.000;MLEAC=1;MLEAF=0.500;MQ=44.00;MQRankSum=0.000;QD=20.44;ReadPosRankSum=-1.062;SOR=0.631	GT:AD:DP:GQ:PL	0/1:9,66:75:27:1561,0,27
3R	25094195	.	A	C	1028.77	.	AC=1;AF=0.500;AN=2;BaseQRankSum=-1.712;ClippingRankSum=0.000;DP=55;ExcessHet=3.0103;FS=5.177;MLEAC=1;MLEAF=0.500;MQ=44.00;MQRankSum=0.000;QD=18.70;ReadPosRankSum=0.456;SOR=0.987	GT:AD:DP:GQ:PL	0/1:10,45:55:99:1057,0,113
3R	25094391	.	A	G	1476.77	.	AC=1;AF=0.500;AN=2;BaseQRankSum=3.308;ClippingRankSum=0.000;DP=70;ExcessHet=3.0103;FS=1.412;MLEAC=1;MLEAF=0.500;MQ=44.00;MQRankSum=0.000;QD=21.10;ReadPosRankSum=-1.905;SOR=0.814	GT:AD:DP:GQ:PL	0/1:9,61:70:30:1505,0,30
3R	25094764	.	C	T	1219.77	.	AC=2;AF=1.00;AN=2;BaseQRankSum=0.678;ClippingRankSum=0.000;DP=52;ExcessHet=3.0103;FS=4.673;MLEAC=2;MLEAF=1.00;MQ=43.96;MQRankSum=-0.217;QD=23.46;ReadPosRankSum=1.242;SOR=0.487	GT:AD:DP:GQ:PL	1/1:4,48:52:44:1248,44,0
3R	25094898	.	G	A	1223.77	.	AC=2;AF=1.00;AN=2;BaseQRankSum=0.825;ClippingRankSum=0.000;DP=50;ExcessHet=3.0103;FS=3.085;MLEAC=2;MLEAF=1.00;MQ=43.94;MQRankSum=-0.103;QD=24.97;ReadPosRankSum=-0.898;SOR=0.114	GT:AD:DP:GQ:PL	1/1:2,47:49:91:1252,91,0
3R	25097190	.	A	G	1580.77	.	AC=2;AF=1.00;AN=2;BaseQRankSum=0.706;ClippingRankSum=0.000;DP=71;ExcessHet=3.0103;FS=4.042;MLEAC=2;MLEAF=1.00;MQ=44.00;MQRankSum=0.000;QD=22.58;ReadPosRankSum=0.128;SOR=0.208	GT:AD:DP:GQ:PL	1/1:6,64:70:42:1609,42,0
3R	25097595	.	T	C	1264.77	.	AC=1;AF=0.500;AN=2;BaseQRankSum=-0.332;ClippingRankSum=0.000;DP=66;ExcessHet=3.0103;FS=1.328;MLEAC=1;MLEAF=0.500;MQ=43.97;MQRankSum=-0.410;QD=19.46;ReadPosRankSum=0.142;SOR=1.112	GT:AD:DP:GQ:PL	0/1:11,54:65:99:1293,0,117
3R	25099330	.	A	T	1280.77	.	AC=2;AF=1.00;AN=2;BaseQRankSum=-0.929;ClippingRankSum=0.000;DP=55;ExcessHet=3.0103;FS=11.707;MLEAC=2;MLEAF=1.00;MQ=43.96;MQRankSum=-0.160;QD=23.29;ReadPosRankSum=0.398;SOR=0.929	GT:AD:DP:GQ:PL	1/1:3,52:55:80:1309,80,0
3R	25100682	.	G	T	1122.77	.	AC=1;AF=0.500;AN=2;BaseQRankSum=1.891;ClippingRankSum=0.000;DP=54;ExcessHet=3.0103;FS=12.184;MLEAC=1;MLEAF=0.500;MQ=44.00;MQRankSum=0.000;QD=20.79;ReadPosRankSum=-0.588;SOR=1.086	GT:AD:DP:GQ:PL	0/1:8,46:54:43:1151,0,43
3R	25100702	.	G	C	1376.77	.	AC=2;AF=1.00;AN=2;DP=53;ExcessHet=3.0103;FS=0.000;MLEAC=2;MLEAF=1.00;MQ=44.00;QD=25.98;SOR=0.808	GT:AD:DP:GQ:PL	1/1:0,53:53:99:1405,158,0
3R	25100804	.	C	T	1495.77	.	AC=2;AF=1.00;AN=2;DP=54;ExcessHet=3.0103;FS=0.000;MLEAC=2;MLEAF=1.00;MQ=44.00;QD=27.70;SOR=1.220	GT:AD:DP:GQ:PL	1/1:0,54:54:99:1524,162,0
3R	25100846	.	G	C	1216.77	.	AC=2;AF=1.00;AN=2;DP=46;ExcessHet=3.0103;FS=0.000;MLEAC=2;MLEAF=1.00;MQ=44.00;QD=26.45;SOR=1.085	GT:AD:DP:GQ:PL	1/1:0,46:46:99:1245,138,0
3R	25101038	.	T	C	1659.77	.	AC=2;AF=1.00;AN=2;DP=62;ExcessHet=3.0103;FS=0.000;MLEAC=2;MLEAF=1.00;MQ=43.97;QD=26.77;SOR=1.143	GT:AD:DP:GQ:PL	1/1:0,62:62:99:1688,185,0
3R	25101212	.	T	A	1477.77	.	AC=2;AF=1.00;AN=2;DP=52;ExcessHet=3.0103;FS=0.000;MLEAC=2;MLEAF=1.00;MQ=44.00;QD=28.42;SOR=0.941	GT:AD:DP:GQ:PL	1/1:0,52:52:99:1506,156,0
3R	25101364	.	T	C	1382.77	.	AC=2;AF=1.00;AN=2;DP=52;ExcessHet=3.0103;FS=0.000;MLEAC=2;MLEAF=1.00;MQ=44.00;QD=26.59;SOR=0.941	GT:AD:DP:GQ:PL	1/1:0,52:52:99:1411,155,0
3R	25101553	.	G	T	1009.78	.	AC=2;AF=1.00;AN=2;BaseQRankSum=0.436;ClippingRankSum=0.000;DP=45;ExcessHet=3.0103;FS=0.000;MLEAC=2;MLEAF=1.00;MQ=44.00;MQRankSum=0.000;QD=22.44;ReadPosRankSum=-0.077;SOR=0.843	GT:AD:DP:GQ:PL	1/1:4,41:45:24:1038,24,0
3R	25101602	.	T	C	916.77	.	AC=1;AF=0.500;AN=2;BaseQRankSum=0.186;ClippingRankSum=0.000;DP=46;ExcessHet=3.0103;FS=0.000;MLEAC=1;MLEAF=0.500;MQ=44.00;MQRankSum=0.000;QD=19.93;ReadPosRankSum=0.723;SOR=0.693	GT:AD:DP:GQ:PL	0/1:6,40:46:40:945,0,40
3R	25101849	.	A	G	1061.18	.	AC=1;AF=0.500;AN=2;BaseQRankSum=-1.457;ClippingRankSum=0.000;DP=53;ExcessHet=3.0103;FS=0.000;MLEAC=1;MLEAF=0.500;MQ=44.00;MQRankSum=0.000;QD=20.02;ReadPosRankSum=0.959;SOR=0.735	GT:AD:DP:GQ:PL	0/1:6,47:53:10:1089,0,10
3R	25102257	.	T	G	1317.77	.	AC=2;AF=1.00;AN=2;DP=51;ExcessHet=3.0103;FS=0.000;MLEAC=2;MLEAF=1.00;MQ=43.96;QD=26.36;SOR=0.773	GT:AD:DP:GQ:PL	1/1:0,50:50:99:1346,149,0
3R	25102555	.	CAA	C	1266.73	.	AC=2;AF=1.00;AN=2;DP=49;ExcessHet=3.0103;FS=0.000;MLEAC=2;MLEAF=1.00;MQ=43.96;QD=28.15;SOR=0.843	GT:AD:DP:GQ:PL	1/1:0,45:45:99:1304,135,0
3R	25102769	.	T	C	1014.77	.	AC=2;AF=1.00;AN=2;BaseQRankSum=0.381;ClippingRankSum=0.000;DP=43;ExcessHet=3.0103;FS=0.000;MLEAC=2;MLEAF=1.00;MQ=43.91;MQRankSum=-0.240;QD=24.16;ReadPosRankSum=0.444;SOR=1.022	GT:AD:DP:GQ:PL	1/1:2,40:42:72:1043,72,0
3R	25103158	.	G	T	1108.78	.	AC=1;AF=0.500;AN=2;BaseQRankSum=1.315;ClippingRankSum=0.000;DP=52;ExcessHet=3.0103;FS=0.000;MLEAC=1;MLEAF=0.500;MQ=43.96;MQRankSum=-0.217;QD=21.32;ReadPosRankSum=0.000;SOR=0.866	GT:AD:DP:GQ:PL	0/1:4,48:52:25:1137,0,25
3R	25103177	.	C	A	1987.03	.	AC=1;AF=0.500;AN=2;BaseQRankSum=0.351;ClippingRankSum=0.000;DP=56;ExcessHet=3.0103;FS=4.642;MLEAC=1;MLEAF=0.500;MQ=43.97;MQRankSum=-0.208;QD=24.99;ReadPosRankSum=-0.403;SOR=0.467	GT:AD:DP:GQ:PL	0/1:4,52:56:12:2015,0,12
3R	25103186	.	T	G	1959.77	.	AC=1;AF=0.500;AN=2;BaseQRankSum=0.296;ClippingRankSum=0.000;DP=54;ExcessHet=3.0103;FS=1.783;MLEAC=1;MLEAF=0.500;MQ=43.96;MQRankSum=-0.256;QD=28.83;ReadPosRankSum=0.452;SOR=0.603	GT:AD:DP:GQ:PL	0/1:5,49:54:40:1988,0,40
3R	25103268	.	G	A	878.77	.	AC=1;AF=0.500;AN=2;BaseQRankSum=1.876;ClippingRankSum=0.000;DP=43;ExcessHet=3.0103;FS=10.242;MLEAC=1;MLEAF=0.500;MQ=44.00;MQRankSum=0.000;QD=20.44;ReadPosRankSum=-0.923;SOR=0.580	GT:AD:DP:GQ:PL	0/1:6,37:43:35:907,0,35
3R	25103373	.	T	C	721.77	.	AC=1;AF=0.500;AN=2;BaseQRankSum=-1.478;ClippingRankSum=0.000;DP=44;ExcessHet=3.0103;FS=11.397;MLEAC=1;MLEAF=0.500;MQ=44.00;MQRankSum=0.000;QD=16.40;ReadPosRankSum=0.437;SOR=0.515	GT:AD:DP:GQ:PL	0/1:10,34:44:99:750,0,148
3R	25103386	.	T	A	841.77	.	AC=1;AF=0.500;AN=2;BaseQRankSum=0.950;ClippingRankSum=0.000;DP=45;ExcessHet=3.0103;FS=8.447;MLEAC=1;MLEAF=0.500;MQ=44.00;MQRankSum=0.000;QD=18.71;ReadPosRankSum=-0.575;SOR=0.319	GT:AD:DP:GQ:PL	0/1:9,36:45:99:870,0,118
3R	25103483	.	G	A	1010.77	.	AC=1;AF=0.500;AN=2;BaseQRankSum=0.076;ClippingRankSum=0.000;DP=49;ExcessHet=3.0103;FS=1.656;MLEAC=1;MLEAF=0.500;MQ=44.00;MQRankSum=0.000;QD=20.63;ReadPosRankSum=0.737;SOR=0.307	GT:AD:DP:GQ:PL	0/1:7,42:49:49:1039,0,49
3R	25103494	.	G	T	1714.77	.	AC=1;AF=0.500;AN=2;BaseQRankSum=0.652;ClippingRankSum=0.000;DP=49;ExcessHet=3.0103;FS=3.729;MLEAC=1;MLEAF=0.500;MQ=44.00;MQRankSum=0.000;QD=35.00;ReadPosRankSum=1.283;SOR=0.223	GT:AD:DP:GQ:PL	0/1:7,42:49:99:1743,0,272
3R	25103496	.	T	C	1714.77	.	AC=1;AF=0.500;AN=2;BaseQRankSum=-2.367;ClippingRankSum=0.000;DP=49;ExcessHet=3.0103;FS=3.729;MLEAC=1;MLEAF=0.500;MQ=44.00;MQRankSum=0.000;QD=35.00;ReadPosRankSum=1.299;SOR=0.223	GT:AD:DP:GQ:PL	0/1:7,42:49:99:1743,0,272
3R	25103499	.	A	C	1714.77	.	AC=1;AF=0.500;AN=2;BaseQRankSum=0.107;ClippingRankSum=0.000;DP=47;ExcessHet=3.0103;FS=4.529;MLEAC=1;MLEAF=0.500;MQ=44.00;MQRankSum=0.000;QD=29.60;ReadPosRankSum=-0.168;SOR=0.148	GT:AD:DP:GQ:PL	0/1:5,42:47:99:1743,0,272
3R	25103546	.	G	A	1091.77	.	AC=1;AF=0.500;AN=2;BaseQRankSum=2.181;ClippingRankSum=0.000;DP=53;ExcessHet=3.0103;FS=19.076;MLEAC=1;MLEAF=0.500;MQ=44.00;MQRankSum=0.000;QD=20.60;ReadPosRankSum=-0.430;SOR=0.180	GT:AD:DP:GQ:PL	0/1:7,46:53:28:1120,0,28
3R	25103800	.	T	C	1079.77	.	AC=1;AF=0.500;AN=2;BaseQRankSum=-1.361;ClippingRankSum=0.000;DP=53;ExcessHet=3.0103;FS=0.000;MLEAC=1;MLEAF=0.500;MQ=44.00;MQRankSum=0.000;QD=20.76;ReadPosRankSum=1.769;SOR=0.871	GT:AD:DP:GQ:PL	0/1:7,45:52:42:1108,0,42
3R	25103826	.	C	T	1031.77	.	AC=2;AF=1.00;AN=2;BaseQRankSum=0.058;ClippingRankSum=0.000;DP=49;ExcessHet=3.0103;FS=0.000;MLEAC=2;MLEAF=1.00;MQ=44.00;MQRankSum=0.000;QD=21.50;ReadPosRankSum=-1.345;SOR=0.409	GT:AD:DP:GQ:PL	1/1:4,44:48:34:1060,34,0
3R	25103876	.	T	G	1581.82	.	AC=1;AF=0.500;AN=2;BaseQRankSum=-1.665;ClippingRankSum=0.000;DP=41;ExcessHet=3.0103;FS=0.000;MLEAC=1;MLEAF=0.500;MQ=44.00;MQRankSum=0.000;QD=37.88;ReadPosRankSum=-0.127;SOR=0.595	GT:AD:DP:GQ:PL	0/1:3,38:41:19:1610,0,19
3R	25103877	.	T	A	1581.82	.	AC=1;AF=0.500;AN=2;BaseQRankSum=0.102;ClippingRankSum=0.000;DP=42;ExcessHet=3.0103;FS=0.000;MLEAC=1;MLEAF=0.500;MQ=44.00;MQRankSum=0.000;QD=31.54;ReadPosRankSum=-0.099;SOR=0.634	GT:AD:DP:GQ:PL	0/1:3,39:42:19:1610,0,19
3R	25103897	.	T	G	916.77	.	AC=2;AF=1.00;AN=2;BaseQRankSum=0.103;ClippingRankSum=0.000;DP=38;ExcessHet=3.0103;FS=0.000;MLEAC=2;MLEAF=1.00;MQ=44.00;MQRankSum=0.000;QD=24.13;ReadPosRankSum=0.286;SOR=0.927	GT:AD:DP:GQ:PL	1/1:2,36:38:60:945,60,0
3R	25104222	.	T	C	2070.77	.	AC=1;AF=0.500;AN=2;BaseQRankSum=-0.818;ClippingRankSum=0.000;DP=59;ExcessHet=3.0103;FS=0.000;MLEAC=1;MLEAF=0.500;MQ=43.95;MQRankSum=-0.202;QD=31.36;ReadPosRankSum=0.950;SOR=1.061	GT:AD:DP:GQ:PL	0/1:4,55:59:99:2099,0,100
3R	25104231	.	TAAA	T	2065.73	.	AC=1;AF=0.500;AN=2;BaseQRankSum=0.164;ClippingRankSum=0.000;DP=57;ExcessHet=3.0103;FS=1.969;MLEAC=1;MLEAF=0.500;MQ=43.95;MQRankSum=-0.206;QD=25.05;ReadPosRankSum=0.734;SOR=1.287	GT:AD:DP:GQ:PL	0/1:4,53:57:99:2103,0,103
3R	25104372	.	G	T	1582.77	.	AC=2;AF=1.00;AN=2;BaseQRankSum=-0.053;ClippingRankSum=0.000;DP=64;ExcessHet=3.0103;FS=6.205;MLEAC=2;MLEAF=1.00;MQ=43.97;MQRankSum=0.000;QD=25.12;ReadPosRankSum=-1.153;SOR=0.061	GT:AD:DP:GQ:PL	1/1:3,60:63:99:1611,104,0
3R	25104603	.	A	C	1356.77	.	AC=2;AF=1.00;AN=2;BaseQRankSum=0.382;ClippingRankSum=0.000;DP=53;ExcessHet=3.0103;FS=0.000;MLEAC=2;MLEAF=1.00;MQ=43.96;MQRankSum=0.000;QD=25.60;ReadPosRankSum=-0.795;SOR=0.330	GT:AD:DP:GQ:PL	1/1:1,52:53:99:1385,131,0
3R	25104928	.	T	G	1292.77	.	AC=2;AF=1.00;AN=2;DP=49;ExcessHet=3.0103;FS=0.000;MLEAC=2;MLEAF=1.00;MQ=43.96;QD=26.93;SOR=1.426	GT:AD:DP:GQ:PL	1/1:0,48:48:99:1321,144,0
3R	25104970	.	C	A	1113.77	.	AC=2;AF=1.00;AN=2;DP=42;ExcessHet=3.0103;FS=0.000;MLEAC=2;MLEAF=1.00;MQ=43.95;QD=27.17;SOR=1.501	GT:AD:DP:GQ:PL	1/1:0,41:41:99:1142,123,0
3R	25105131	.	C	T	1328.77	.	AC=2;AF=1.00;AN=2;DP=47;ExcessHet=3.0103;FS=0.000;MLEAC=2;MLEAF=1.00;MQ=43.92;QD=28.27;SOR=0.823	GT:AD:DP:GQ:PL	1/1:0,47:47:99:1357,141,0
3R	25105494	.	C	T	1527.77	.	AC=1;AF=0.500;AN=2;BaseQRankSum=-1.326;ClippingRankSum=0.000;DP=69;ExcessHet=3.0103;FS=1.651;MLEAC=1;MLEAF=0.500;MQ=43.97;MQRankSum=-0.257;QD=22.14;ReadPosRankSum=-0.396;SOR=0.399	GT:AD:DP:GQ:PL	0/1:6,63:69:63:1556,0,63
3R	25105527	.	G	T	1588.77	.	AC=2;AF=1.00;AN=2;BaseQRankSum=1.612;ClippingRankSum=0.000;DP=65;ExcessHet=3.0103;FS=2.124;MLEAC=2;MLEAF=1.00;MQ=43.91;MQRankSum=-0.413;QD=24.44;ReadPosRankSum=0.328;SOR=0.274	GT:AD:DP:GQ:PL	1/1:4,61:65:84:1617,84,0
3R	25105562	.	TA	T	2674.73	.	AC=2;AF=1.00;AN=2;DP=61;ExcessHet=3.0103;FS=0.000;MLEAC=2;MLEAF=1.00;MQ=43.90;QD=29.89;SOR=0.760	GT:AD:DP:GQ:PL	1/1:0,60:60:99:2712,184,0
3R	25105568	.	T	A	2818.77	.	AC=2;AF=1.00;AN=2;DP=61;ExcessHet=3.0103;FS=0.000;MLEAC=2;MLEAF=1.00;MQ=43.90;QD=29.95;SOR=0.725	GT:AD:DP:GQ:PL	1/1:0,61:61:99:2847,193,0
3R	25105573	.	C	CTT	2740.73	.	AC=2;AF=1.00;AN=2;DP=59;ExcessHet=3.0103;FS=0.000;MLEAC=2;MLEAF=1.00;MQ=43.90;QD=34.78;SOR=0.871	GT:AD:DP:GQ:PL	1/1:0,59:59:99:2778,187,0
3R	25105590	.	TATAC	T	1617.73	.	AC=2;AF=1.00;AN=2;BaseQRankSum=0.549;ClippingRankSum=0.000;DP=55;ExcessHet=3.0103;FS=0.000;MLEAC=2;MLEAF=1.00;MQ=43.89;MQRankSum=-0.289;QD=29.96;ReadPosRankSum=-1.993;SOR=0.941	GT:AD:DP:GQ:PL	1/1:2,52:54:96:1655,96,0
3R	25105862	.	G	A	139.77	.	AC=1;AF=0.500;AN=2;BaseQRankSum=1.307;ClippingRankSum=0.000;DP=56;ExcessHet=3.0103;FS=7.183;MLEAC=1;MLEAF=0.500;MQ=44.00;MQRankSum=0.000;QD=2.50;ReadPosRankSum=0.696;SOR=1.981	GT:AD:DP:GQ:PL	0/1:44,12:56:99:168,0,1049
3R	25106979	.	T	C	1403.77	.	AC=2;AF=1.00;AN=2;DP=54;ExcessHet=3.0103;FS=0.000;MLEAC=2;MLEAF=1.00;MQ=44.00;QD=26.00;SOR=1.022	GT:AD:DP:GQ:PL	1/1:0,54:54:99:1432,161,0
3R	25107303	.	T	C	1232.98	.	AC=2;AF=1.00;AN=2;BaseQRankSum=-1.808;ClippingRankSum=0.000;DP=60;ExcessHet=3.0103;FS=1.719;MLEAC=2;MLEAF=1.00;MQ=44.00;MQRankSum=0.000;QD=20.90;ReadPosRankSum=-0.915;SOR=0.327	GT:AD:DP:GQ:PL	1/1:6,53:59:13:1261,13,0
3R	25107639	.	T	A	1086.80	.	AC=1;AF=0.500;AN=2;BaseQRankSum=-1.130;ClippingRankSum=0.000;DP=53;ExcessHet=3.0103;FS=10.779;MLEAC=1;MLEAF=0.500;MQ=43.96;MQRankSum=0.000;QD=20.90;ReadPosRankSum=1.665;SOR=0.728	GT:AD:DP:GQ:PL	0/1:6,46:52:21:1115,0,21
3R	25107892	.	C	T	2395.77	.	AC=1;AF=0.500;AN=2;BaseQRankSum=0.962;ClippingRankSum=0.000;DP=70;ExcessHet=3.0103;FS=8.191;MLEAC=1;MLEAF=0.500;MQ=44.00;MQRankSum=0.000;QD=34.72;ReadPosRankSum=-0.489;SOR=1.042	GT:AD:DP:GQ:PL	0/1:9,60:69:99:2424,0,219
3R	25107897	.	T	G	2415.77	.	AC=1;AF=0.500;AN=2;BaseQRankSum=-0.880;ClippingRankSum=0.000;DP=72;ExcessHet=3.0103;FS=10.761;MLEAC=1;MLEAF=0.500;MQ=44.00;MQRankSum=0.000;QD=34.02;ReadPosRankSum=0.235;SOR=1.061	GT:AD:DP:GQ:PL	0/1:10,61:71:99:2444,0,216
3R	25108020	.	T	A	188.77	.	AC=1;AF=0.500;AN=2;BaseQRankSum=-1.045;ClippingRankSum=0.000;DP=64;ExcessHet=3.0103;FS=1.344;MLEAC=1;MLEAF=0.500;MQ=44.00;MQRankSum=0.000;QD=2.95;ReadPosRankSum=-0.168;SOR=1.085	GT:AD:DP:GQ:PL	0/1:54,10:64:99:217,0,2675
3R	25108026	.	A	G	144.77	.	AC=1;AF=0.500;AN=2;BaseQRankSum=-1.870;ClippingRankSum=0.000;DP=55;ExcessHet=3.0103;FS=3.290;MLEAC=1;MLEAF=0.500;MQ=44.00;MQRankSum=0.000;QD=2.63;ReadPosRankSum=1.900;SOR=1.109	GT:AD:DP:GQ:PL	0/1:47,8:55:99:173,0,2550
3R	25108381	.	C	G	33.77	.	AC=1;AF=0.500;AN=2;BaseQRankSum=-2.323;ClippingRankSum=0.000;DP=49;ExcessHet=3.0103;FS=3.457;MLEAC=1;MLEAF=0.500;MQ=44.00;MQRankSum=0.000;QD=0.69;ReadPosRankSum=0.025;SOR=1.609	GT:AD:DP:GQ:PL	0/1:40,9:49:62:62,0,948
3R	25108407	.	G	T	281.77	.	AC=1;AF=0.500;AN=2;BaseQRankSum=3.095;ClippingRankSum=0.000;DP=54;ExcessHet=3.0103;FS=5.471;MLEAC=1;MLEAF=0.500;MQ=44.00;MQRankSum=0.000;QD=5.22;ReadPosRankSum=0.110;SOR=1.845	GT:AD:DP:GQ:PL	0/1:44,10:54:99:310,0,2053
3R	25108417	.	C	A	320.77	.	AC=1;AF=0.500;AN=2;BaseQRankSum=2.107;ClippingRankSum=0.000;DP=54;ExcessHet=3.0103;FS=6.984;MLEAC=1;MLEAF=0.500;MQ=44.00;MQRankSum=0.000;QD=5.94;ReadPosRankSum=-1.441;SOR=1.826	GT:AD:DP:GQ:PL	0/1:42,12:54:99:349,0,2003
3R	25108437	.	G	A	114.77	.	AC=1;AF=0.500;AN=2;BaseQRankSum=4.677;ClippingRankSum=0.000;DP=58;ExcessHet=3.0103;FS=1.299;MLEAC=1;MLEAF=0.500;MQ=44.00;MQRankSum=0.000;QD=1.98;ReadPosRankSum=0.600;SOR=0.993	GT:AD:DP:GQ:PL	0/1:47,11:58:99:143,0,1080
3R	25108869	.	C	A	856.84	.	AC=2;AF=1.00;AN=2;BaseQRankSum=0.524;ClippingRankSum=0.000;DP=41;ExcessHet=3.0103;FS=0.000;MLEAC=2;MLEAF=1.00;MQ=44.00;MQRankSum=0.000;QD=20.90;ReadPosRankSum=0.000;SOR=0.527	GT:AD:DP:GQ:PL	1/1:5,36:41:18:885,18,0
3R	25108982	.	C	T	97.77	.	AC=1;AF=0.500;AN=2;BaseQRankSum=1.732;ClippingRankSum=0.000;DP=43;ExcessHet=3.0103;FS=0.000;MLEAC=1;MLEAF=0.500;MQ=44.00;MQRankSum=0.000;QD=2.27;ReadPosRankSum=-1.001;SOR=0.941	GT:AD:DP:GQ:PL	0/1:34,9:43:99:126,0,780
3R	25109044	.	C	T	139.77	.	AC=1;AF=0.500;AN=2;BaseQRankSum=0.862;ClippingRankSum=0.000;DP=49;ExcessHet=3.0103;FS=1.656;MLEAC=1;MLEAF=0.500;MQ=43.92;MQRankSum=0.625;QD=2.85;ReadPosRankSum=1.315;SOR=1.329	GT:AD:DP:GQ:PL	0/1:42,7:49:99:168,0,1698
3R	25109049	.	T	G	132.77	.	AC=1;AF=0.500;AN=2;BaseQRankSum=-1.745;ClippingRankSum=0.000;DP=49;ExcessHet=3.0103;FS=3.729;MLEAC=1;MLEAF=0.500;MQ=43.92;MQRankSum=0.625;QD=2.71;ReadPosRankSum=0.843;SOR=1.609	GT:AD:DP:GQ:PL	0/1:42,7:49:99:161,0,1772
3R	25109091	.	G	T	2420.77	.	AC=2;AF=1.00;AN=2;DP=55;ExcessHet=3.0103;FS=0.000;MLEAC=2;MLEAF=1.00;MQ=43.82;QD=26.58;SOR=0.804	GT:AD:DP:GQ:PL	1/1:0,55:55:99:2449,166,0
3R	25109092	.	T	C	2420.77	.	AC=2;AF=1.00;AN=2;DP=55;ExcessHet=3.0103;FS=0.000;MLEAC=2;MLEAF=1.00;MQ=43.82;QD=24.02;SOR=0.804	GT:AD:DP:GQ:PL	1/1:0,55:55:99:2449,166,0
3R	25109101	.	T	C	2555.77	.	AC=2;AF=1.00;AN=2;DP=57;ExcessHet=3.0103;FS=0.000;MLEAC=2;MLEAF=1.00;MQ=43.83;QD=29.62;SOR=1.047	GT:AD:DP:GQ:PL	1/1:0,57:57:99:2584,175,0
3R	25109108	.	T	G	2667.77	.	AC=2;AF=1.00;AN=2;DP=58;ExcessHet=3.0103;FS=0.000;MLEAC=2;MLEAF=1.00;MQ=43.83;QD=27.93;SOR=0.914	GT:AD:DP:GQ:PL	1/1:0,58:58:99:2696,184,0
3R	25109112	.	A	T	2577.77	.	AC=2;AF=1.00;AN=2;DP=59;ExcessHet=3.0103;FS=0.000;MLEAC=2;MLEAF=1.00;MQ=43.83;QD=31.04;SOR=0.950	GT:AD:DP:GQ:PL	1/1:0,59:59:99:2606,178,0
3R	25109175	.	C	T	2450.77	.	AC=2;AF=1.00;AN=2;DP=55;ExcessHet=3.0103;FS=0.000;MLEAC=2;MLEAF=1.00;MQ=43.86;QD=30.34;SOR=1.262	GT:AD:DP:GQ:PL	1/1:0,55:55:99:2479,169,0
3R	25109183	.	G	C	2446.77	.	AC=2;AF=1.00;AN=2;DP=54;ExcessHet=3.0103;FS=0.000;MLEAC=2;MLEAF=1.00;MQ=43.89;QD=33.04;SOR=1.220	GT:AD:DP:GQ:PL	1/1:0,54:54:99:2475,166,0
3R	25109192	.	C	A	2491.77	.	AC=2;AF=1.00;AN=2;DP=55;ExcessHet=3.0103;FS=0.000;MLEAC=2;MLEAF=1.00;MQ=43.89;QD=36.84;SOR=1.371	GT:AD:DP:GQ:PL	1/1:0,55:55:99:2520,169,0
3R	25109198	.	A	G	2519.77	.	AC=2;AF=1.00;AN=2;DP=54;ExcessHet=3.0103;FS=0.000;MLEAC=2;MLEAF=1.00;MQ=43.89;QD=28.46;SOR=1.567	GT:AD:DP:GQ:PL	1/1:0,54:54:99:2548,172,0
3R	25109323	.	G	C	1725.77	.	AC=2;AF=1.00;AN=2;DP=65;ExcessHet=3.0103;FS=0.000;MLEAC=2;MLEAF=1.00;MQ=44.00;QD=26.55;SOR=1.000	GT:AD:DP:GQ:PL	1/1:0,65:65:99:1754,194,0
3R	25109396	.	C	T	1477.77	.	AC=2;AF=1.00;AN=2;DP=54;ExcessHet=3.0103;FS=0.000;MLEAC=2;MLEAF=1.00;MQ=44.00;QD=27.37;SOR=1.329	GT:AD:DP:GQ:PL	1/1:0,54:54:99:1506,162,0
3R	25109773	.	A	G	1392.77	.	AC=2;AF=1.00;AN=2;DP=52;ExcessHet=3.0103;FS=0.000;MLEAC=2;MLEAF=1.00;MQ=44.00;QD=26.78;SOR=0.693	GT:AD:DP:GQ:PL	1/1:0,52:52:99:1421,155,0
3R	25110124	.	G	T	1461.77	.	AC=2;AF=1.00;AN=2;DP=54;ExcessHet=3.0103;FS=0.000;MLEAC=2;MLEAF=1.00;MQ=43.91;QD=27.07;SOR=0.767	GT:AD:DP:GQ:PL	1/1:0,54:54:99:1490,162,0
3R	25110340	.	A	G	1772.77	.	AC=2;AF=1.00;AN=2;DP=67;ExcessHet=3.0103;FS=0.000;MLEAC=2;MLEAF=1.00;MQ=44.00;QD=26.46;SOR=0.784	GT:AD:DP:GQ:PL	1/1:0,67:67:99:1801,200,0
3R	25110376	.	C	T	1659.77	.	AC=2;AF=1.00;AN=2;DP=62;ExcessHet=3.0103;FS=0.000;MLEAC=2;MLEAF=1.00;MQ=44.00;QD=26.77;SOR=1.057	GT:AD:DP:GQ:PL	1/1:0,62:62:99:1688,186,0
3R	25110401	.	G	A	1436.77	.	AC=2;AF=1.00;AN=2;BaseQRankSum=0.280;ClippingRankSum=0.000;DP=62;ExcessHet=3.0103;FS=14.353;MLEAC=2;MLEAF=1.00;MQ=44.00;MQRankSum=0.000;QD=23.17;ReadPosRankSum=-1.364;SOR=0.693	GT:AD:DP:GQ:PL	1/1:4,58:62:76:1465,76,0
3R	25110553	.	A	G	2051.77	.	AC=2;AF=1.00;AN=2;DP=75;ExcessHet=3.0103;FS=0.000;MLEAC=2;MLEAF=1.00;MQ=44.00;QD=27.36;SOR=1.022	GT:AD:DP:GQ:PL	1/1:0,75:75:99:2080,225,0
3R	25110617	.	C	T	1403.77	.	AC=2;AF=1.00;AN=2;BaseQRankSum=0.236;ClippingRankSum=0.000;DP=65;ExcessHet=3.0103;FS=4.038;MLEAC=2;MLEAF=1.00;MQ=44.00;MQRankSum=0.000;QD=21.60;ReadPosRankSum=0.377;SOR=0.776	GT:AD:DP:GQ:PL	1/1:6,59:65:41:1432,41,0
3R	25110962	.	A	T	1711.77	.	AC=2;AF=1.00;AN=2;BaseQRankSum=0.860;ClippingRankSum=0.000;DP=73;ExcessHet=3.0103;FS=1.699;MLEAC=2;MLEAF=1.00;MQ=43.97;MQRankSum=-0.249;QD=23.45;ReadPosRankSum=-1.369;SOR=1.230	GT:AD:DP:GQ:PL	1/1:6,67:73:52:1740,52,0
3R	25110988	.	C	T	1560.96	.	AC=1;AF=0.500;AN=2;BaseQRankSum=1.327;ClippingRankSum=0.000;DP=72;ExcessHet=3.0103;FS=1.479;MLEAC=1;MLEAF=0.500;MQ=43.97;MQRankSum=-0.309;QD=21.68;ReadPosRankSum=1.478;SOR=1.127	GT:AD:DP:GQ:PL	0/1:8,64:72:5:1588,0,5
3R	25111065	.	C	A	1527.77	.	AC=2;AF=1.00;AN=2;DP=57;ExcessHet=3.0103;FS=0.000;MLEAC=2;MLEAF=1.00;MQ=43.91;QD=27.28;SOR=0.841	GT:AD:DP:GQ:PL	1/1:0,56:56:99:1556,168,0
3R	25111186	.	G	A	1012.77	.	AC=1;AF=0.500;AN=2;BaseQRankSum=0.369;ClippingRankSum=0.000;DP=54;ExcessHet=3.0103;FS=1.530;MLEAC=1;MLEAF=0.500;MQ=44.00;MQRankSum=0.000;QD=19.48;ReadPosRankSum=0.551;SOR=0.491	GT:AD:DP:GQ:PL	0/1:8,44:52:70:1041,0,70
3R	25111492	.	T	G	1186.77	.	AC=1;AF=0.500;AN=2;BaseQRankSum=-0.099;ClippingRankSum=0.000;DP=60;ExcessHet=3.0103;FS=3.169;MLEAC=1;MLEAF=0.500;MQ=44.00;MQRankSum=0.000;QD=19.78;ReadPosRankSum=0.508;SOR=0.986	GT:AD:DP:GQ:PL	0/1:9,51:60:52:1215,0,52
3R	25111618	.	C	T	1540.77	.	AC=2;AF=1.00;AN=2;DP=56;ExcessHet=3.0103;FS=0.000;MLEAC=2;MLEAF=1.00;MQ=44.00;QD=27.51;SOR=0.922	GT:AD:DP:GQ:PL	1/1:0,56:56:99:1569,168,0
3R	25112263	.	T	G	1226.77	.	AC=2;AF=1.00;AN=2;BaseQRankSum=1.638;ClippingRankSum=0.000;DP=52;ExcessHet=3.0103;FS=3.372;MLEAC=2;MLEAF=1.00;MQ=43.94;MQRankSum=0.000;QD=24.54;ReadPosRankSum=-0.446;SOR=0.549	GT:AD:DP:GQ:PL	1/1:1,49:50:99:1255,139,0
3R	25112365	.	G	A	2134.90	.	AC=2;AF=1.00;AN=2;BaseQRankSum=0.472;ClippingRankSum=0.000;DP=56;ExcessHet=3.0103;FS=0.000;MLEAC=2;MLEAF=1.00;MQ=43.91;MQRankSum=-0.283;QD=30.05;ReadPosRankSum=-1.073;SOR=0.859	GT:AD:DP:GQ:PL	1/1:3,53:56:15:2163,15,0
3R	25112366	.	C	A	2134.90	.	AC=2;AF=1.00;AN=2;BaseQRankSum=-1.229;ClippingRankSum=0.000;DP=54;ExcessHet=3.0103;FS=0.000;MLEAC=2;MLEAF=1.00;MQ=43.91;MQRankSum=-0.289;QD=29.16;ReadPosRankSum=-1.005;SOR=0.885	GT:AD:DP:GQ:PL	1/1:3,51:54:15:2163,15,0
3R	25112388	.	A	G	1331.77	.	AC=2;AF=1.00;AN=2;BaseQRankSum=1.763;ClippingRankSum=0.000;DP=55;ExcessHet=3.0103;FS=2.800;MLEAC=2;MLEAF=1.00;MQ=43.91;MQRankSum=-0.210;QD=24.66;ReadPosRankSum=-1.107;SOR=0.242	GT:AD:DP:GQ:PL	1/1:2,52:54:99:1360,110,0
3R	25112429	.	C	A	1474.77	.	AC=2;AF=1.00;AN=2;BaseQRankSum=1.741;ClippingRankSum=0.000;DP=61;ExcessHet=3.0103;FS=0.000;MLEAC=2;MLEAF=1.00;MQ=43.97;MQRankSum=-0.199;QD=24.18;ReadPosRankSum=0.604;SOR=0.478	GT:AD:DP:GQ:PL	1/1:4,57:61:90:1503,90,0
3R	25113898	.	C	T	1529.77	.	AC=2;AF=1.00;AN=2;BaseQRankSum=1.983;ClippingRankSum=0.000;DP=63;ExcessHet=3.0103;FS=2.015;MLEAC=2;MLEAF=1.00;MQ=44.00;MQRankSum=0.000;QD=24.28;ReadPosRankSum=-1.065;SOR=0.334	GT:AD:DP:GQ:PL	1/1:4,59:63:79:1558,79,0
3R	25113937	.	G	A	1424.77	.	AC=2;AF=1.00;AN=2;BaseQRankSum=-0.584;ClippingRankSum=0.000;DP=61;ExcessHet=3.0103;FS=2.057;MLEAC=2;MLEAF=1.00;MQ=44.00;MQRankSum=0.000;QD=23.36;ReadPosRankSum=0.657;SOR=0.301	GT:AD:DP:GQ:PL	1/1:4,57:61:68:1453,68,0
3R	25114360	.	C	A	1490.77	.	AC=2;AF=1.00;AN=2;BaseQRankSum=1.638;ClippingRankSum=0.000;DP=66;ExcessHet=3.0103;FS=1.935;MLEAC=2;MLEAF=1.00;MQ=43.91;MQRankSum=-0.370;QD=22.93;ReadPosRankSum=0.959;SOR=0.268	GT:AD:DP:GQ:PL	1/1:5,60:65:77:1519,77,0
3R	25114750	.	A	G	1195.77	.	AC=2;AF=1.00;AN=2;BaseQRankSum=-0.241;ClippingRankSum=0.000;DP=49;ExcessHet=3.0103;FS=0.000;MLEAC=2;MLEAF=1.00;MQ=44.00;MQRankSum=0.000;QD=24.91;ReadPosRankSum=0.750;SOR=0.874	GT:AD:DP:GQ:PL	1/1:2,46:48:89:1224,89,0
3R	25114943	.	C	T	1237.18	.	AC=2;AF=1.00;AN=2;BaseQRankSum=1.550;ClippingRankSum=0.000;DP=58;ExcessHet=3.0103;FS=1.721;MLEAC=2;MLEAF=1.00;MQ=44.00;MQRankSum=0.000;QD=21.70;ReadPosRankSum=-1.362;SOR=0.328	GT:AD:DP:GQ:PL	1/1:6,51:57:10:1265,10,0
3R	25115192	.	C	T	1312.41	.	AC=1;AF=0.500;AN=2;BaseQRankSum=1.279;ClippingRankSum=0.000;DP=63;ExcessHet=3.0103;FS=0.000;MLEAC=1;MLEAF=0.500;MQ=44.00;MQRankSum=0.000;QD=21.17;ReadPosRankSum=-0.300;SOR=0.538	GT:AD:DP:GQ:PL	0/1:7,55:62:8:1340,0,8
3R	25115240	.	C	A	1454.77	.	AC=2;AF=1.00;AN=2;BaseQRankSum=1.128;ClippingRankSum=0.000;DP=66;ExcessHet=3.0103;FS=1.699;MLEAC=2;MLEAF=1.00;MQ=44.00;MQRankSum=0.000;QD=22.04;ReadPosRankSum=-0.904;SOR=0.343	GT:AD:DP:GQ:PL	1/1:6,60:66:68:1483,68,0
3R	25115323	.	C	T	1911.77	.	AC=2;AF=1.00;AN=2;DP=69;ExcessHet=3.0103;FS=0.000;MLEAC=2;MLEAF=1.00;MQ=43.96;QD=27.71;SOR=0.781	GT:AD:DP:GQ:PL	1/1:0,69:69:99:1940,207,0
3R	25115857	.	G	A	1206.77	.	AC=1;AF=0.500;AN=2;BaseQRankSum=0.342;ClippingRankSum=0.000;DP=63;ExcessHet=3.0103;FS=2.845;MLEAC=1;MLEAF=0.500;MQ=43.92;MQRankSum=-0.422;QD=19.46;ReadPosRankSum=0.097;SOR=0.352	GT:AD:DP:GQ:PL	0/1:11,51:62:99:1235,0,104
3R	25116085	.	G	T	1172.77	.	AC=2;AF=1.00;AN=2;BaseQRankSum=-0.202;ClippingRankSum=0.000;DP=51;ExcessHet=3.0103;FS=2.130;MLEAC=2;MLEAF=1.00;MQ=44.00;MQRankSum=0.000;QD=23.00;ReadPosRankSum=1.188;SOR=0.240	GT:AD:DP:GQ:PL	1/1:4,47:51:42:1201,42,0
3R	25116133	.	C	G	1225.77	.	AC=2;AF=1.00;AN=2;BaseQRankSum=-0.956;ClippingRankSum=0.000;DP=57;ExcessHet=3.0103;FS=1.864;MLEAC=2;MLEAF=1.00;MQ=44.00;MQRankSum=0.000;QD=21.50;ReadPosRankSum=-0.056;SOR=0.754	GT:AD:DP:GQ:PL	1/1:5,52:57:33:1254,33,0
3R	25116178	.	A	T	1983.77	.	AC=1;AF=0.500;AN=2;BaseQRankSum=-1.720;ClippingRankSum=0.000;DP=56;ExcessHet=3.0103;FS=3.538;MLEAC=1;MLEAF=0.500;MQ=43.97;MQRankSum=-0.324;QD=29.98;ReadPosRankSum=-0.310;SOR=0.275	GT:AD:DP:GQ:PL	0/1:7,49:56:99:2012,0,132
3R	25116179	.	G	A	1983.77	.	AC=1;AF=0.500;AN=2;BaseQRankSum=0.296;ClippingRankSum=0.000;DP=56;ExcessHet=3.0103;FS=3.538;MLEAC=1;MLEAF=0.500;MQ=43.97;MQRankSum=-0.324;QD=25.39;ReadPosRankSum=-0.335;SOR=0.275	GT:AD:DP:GQ:PL	0/1:7,49:56:99:2012,0,132
3R	25116235	.	G	A	1807.77	.	AC=1;AF=0.500;AN=2;BaseQRankSum=-0.815;ClippingRankSum=0.000;DP=55;ExcessHet=3.0103;FS=0.000;MLEAC=1;MLEAF=0.500;MQ=43.96;MQRankSum=-0.393;QD=32.87;ReadPosRankSum=0.376;SOR=0.527	GT:AD:DP:GQ:PL	0/1:9,46:55:99:1836,0,223
3R	25116242	.	T	G	1653.77	.	AC=1;AF=0.500;AN=2;BaseQRankSum=-0.235;ClippingRankSum=0.000;DP=51;ExcessHet=3.0103;FS=0.000;MLEAC=1;MLEAF=0.500;MQ=43.96;MQRankSum=-0.411;QD=32.43;ReadPosRankSum=0.396;SOR=0.693	GT:AD:DP:GQ:PL	0/1:9,42:51:99:1682,0,240
3R	25116301	.	A	G	1118.77	.	AC=1;AF=0.500;AN=2;BaseQRankSum=-1.719;ClippingRankSum=0.000;DP=58;ExcessHet=3.0103;FS=1.366;MLEAC=1;MLEAF=0.500;MQ=44.00;MQRankSum=0.000;QD=19.29;ReadPosRankSum=-0.123;SOR=0.981	GT:AD:DP:GQ:PL	0/1:9,49:58:78:1147,0,78
3R	25116413	.	A	AT	978.73	.	AC=2;AF=1.00;AN=2;BaseQRankSum=-2.217;ClippingRankSum=0.000;DP=62;ExcessHet=3.0103;FS=0.000;MLEAC=2;MLEAF=1.00;MQ=44.00;MQRankSum=0.000;QD=18.47;ReadPosRankSum=-0.826;SOR=0.733	GT:AD:DP:GQ:PL	1/1:4,49:53:71:1016,71,0
3R	25116436	.	C	T	1217.28	.	AC=2;AF=1.00;AN=2;BaseQRankSum=0.886;ClippingRankSum=0.000;DP=58;ExcessHet=3.0103;FS=4.022;MLEAC=2;MLEAF=1.00;MQ=44.00;MQRankSum=0.000;QD=21.36;ReadPosRankSum=0.962;SOR=0.723	GT:AD:DP:GQ:PL	1/1:6,51:57:9:1245,9,0
3R	25116456	.	G	A	1426.77	.	AC=2;AF=1.00;AN=2;DP=53;ExcessHet=3.0103;FS=0.000;MLEAC=2;MLEAF=1.00;MQ=44.00;QD=27.98;SOR=0.994	GT:AD:DP:GQ:PL	1/1:0,51:51:99:1455,153,0
3R	25116587	.	T	G	1863.77	.	AC=1;AF=0.500;AN=2;BaseQRankSum=-0.115;ClippingRankSum=0.000;DP=55;ExcessHet=3.0103;FS=1.688;MLEAC=1;MLEAF=0.500;MQ=43.80;MQRankSum=-0.785;QD=33.89;ReadPosRankSum=-1.581;SOR=0.375	GT:AD:DP:GQ:PL	0/1:6,49:55:99:1892,0,795
3R	25116606	.	TAATCATATTTCA	T	1865.73	.	AC=1;AF=0.500;AN=2;BaseQRankSum=-1.270;ClippingRankSum=0.000;DP=52;ExcessHet=3.0103;FS=3.665;MLEAC=1;MLEAF=0.500;MQ=43.79;MQRankSum=-0.892;QD=31.23;ReadPosRankSum=-0.044;SOR=0.241	GT:AD:DP:GQ:PL	0/1:7,45:52:99:1903,0,842
3R	25116906	.	T	G	1321.77	.	AC=2;AF=1.00;AN=2;BaseQRankSum=-2.327;ClippingRankSum=0.000;DP=59;ExcessHet=3.0103;FS=0.000;MLEAC=2;MLEAF=1.00;MQ=43.87;MQRankSum=-0.519;QD=22.40;ReadPosRankSum=0.377;SOR=0.804	GT:AD:DP:GQ:PL	1/1:4,55:59:62:1350,62,0
3R	25116918	.	A	T	2349.77	.	AC=1;AF=0.500;AN=2;BaseQRankSum=0.908;ClippingRankSum=0.000;DP=60;ExcessHet=3.0103;FS=0.000;MLEAC=1;MLEAF=0.500;MQ=43.87;MQRankSum=-0.514;QD=27.62;ReadPosRankSum=0.619;SOR=0.765	GT:AD:DP:GQ:PL	0/1:4,56:60:38:2378,0,38
3R	25116925	.	G	T	2433.77	.	AC=1;AF=0.500;AN=2;BaseQRankSum=1.430;ClippingRankSum=0.000;DP=64;ExcessHet=3.0103;FS=0.000;MLEAC=1;MLEAF=0.500;MQ=43.88;MQRankSum=-0.567;QD=32.43;ReadPosRankSum=1.378;SOR=0.577	GT:AD:DP:GQ:PL	0/1:5,59:64:32:2462,0,32
3R	25116934	.	C	T	2425.77	.	AC=1;AF=0.500;AN=2;BaseQRankSum=-1.680;ClippingRankSum=0.000;DP=63;ExcessHet=3.0103;FS=0.000;MLEAC=1;MLEAF=0.500;MQ=43.88;MQRankSum=-0.572;QD=32.39;ReadPosRankSum=1.708;SOR=0.674	GT:AD:DP:GQ:PL	0/1:5,58:63:32:2454,0,32
3R	25116936	.	T	A	2425.77	.	AC=1;AF=0.500;AN=2;BaseQRankSum=0.877;ClippingRankSum=0.000;DP=62;ExcessHet=3.0103;FS=0.000;MLEAC=1;MLEAF=0.500;MQ=43.91;MQRankSum=-0.487;QD=29.15;ReadPosRankSum=1.846;SOR=0.713	GT:AD:DP:GQ:PL	0/1:5,57:62:32:2454,0,32
3R	25116952	.	G	A	1354.78	.	AC=2;AF=1.00;AN=2;BaseQRankSum=-2.058;ClippingRankSum=0.000;DP=63;ExcessHet=3.0103;FS=4.188;MLEAC=2;MLEAF=1.00;MQ=43.88;MQRankSum=-0.572;QD=21.50;ReadPosRankSum=1.747;SOR=0.214	GT:AD:DP:GQ:PL	1/1:5,58:63:27:1383,27,0
3R	25116979	.	C	T	1465.77	.	AC=2;AF=1.00;AN=2;BaseQRankSum=1.146;ClippingRankSum=0.000;DP=62;ExcessHet=3.0103;FS=8.506;MLEAC=2;MLEAF=1.00;MQ=43.87;MQRankSum=-0.505;QD=23.64;ReadPosRankSum=0.107;SOR=0.066	GT:AD:DP:GQ:PL	1/1:4,58:62:67:1494,67,0
3R	25117083	.	C	T	1260.77	.	AC=1;AF=0.500;AN=2;BaseQRankSum=0.880;ClippingRankSum=0.000;DP=60;ExcessHet=3.0103;FS=12.444;MLEAC=1;MLEAF=0.500;MQ=43.97;MQRankSum=-0.343;QD=21.01;ReadPosRankSum=0.768;SOR=0.201	GT:AD:DP:GQ:PL	0/1:8,52:60:50:1289,0,50
3R	25117138	.	T	C	1316.79	.	AC=1;AF=0.500;AN=2;BaseQRankSum=2.113;ClippingRankSum=0.000;DP=64;ExcessHet=3.0103;FS=1.501;MLEAC=1;MLEAF=0.500;MQ=43.94;MQRankSum=3.805;QD=20.57;ReadPosRankSum=-0.652;SOR=0.465	GT:AD:DP:GQ:PL	0/1:8,56:64:22:1345,0,22
3R	25117170	.	A	G	1240.98	.	AC=2;AF=1.00;AN=2;BaseQRankSum=0.616;ClippingRankSum=0.000;DP=58;ExcessHet=3.0103;FS=0.000;MLEAC=2;MLEAF=1.00;MQ=43.93;MQRankSum=4.241;QD=21.40;ReadPosRankSum=-1.603;SOR=0.770	GT:AD:DP:GQ:PL	1/1:6,52:58:13:1269,13,0
3R	25117181	.	A	T	1324.79	.	AC=2;AF=1.00;AN=2;BaseQRankSum=-0.160;ClippingRankSum=0.000;DP=62;ExcessHet=3.0103;FS=0.000;MLEAC=2;MLEAF=1.00;MQ=43.94;MQRankSum=4.395;QD=21.37;ReadPosRankSum=-1.473;SOR=0.841	GT:AD:DP:GQ:PL	1/1:6,56:62:23:1353,23,0
3R	25117287	.	T	A	1193.77	.	AC=2;AF=1.00;AN=2;BaseQRankSum=0.853;ClippingRankSum=0.000;DP=53;ExcessHet=3.0103;FS=0.000;MLEAC=2;MLEAF=1.00;MQ=43.96;MQRankSum=-0.217;QD=22.96;ReadPosRankSum=-0.974;SOR=0.776	GT:AD:DP:GQ:PL	1/1:4,48:52:49:1222,49,0
3R	25117470	.	ATGT	A	1997.74	.	AC=1;AF=0.500;AN=2;BaseQRankSum=-0.090;ClippingRankSum=0.000;DP=54;ExcessHet=3.0103;FS=0.000;MLEAC=1;MLEAF=0.500;MQ=44.00;MQRankSum=0.000;QD=34.96;ReadPosRankSum=1.162;SOR=0.818	GT:AD:DP:GQ:PL	0/1:4,49:53:29:2035,0,29
3R	25117542	.	C	T	1255.03	.	AC=1;AF=0.500;AN=2;BaseQRankSum=2.261;ClippingRankSum=0.000;DP=59;ExcessHet=3.0103;FS=1.601;MLEAC=1;MLEAF=0.500;MQ=43.97;MQRankSum=-0.314;QD=21.27;ReadPosRankSum=-0.199;SOR=0.790	GT:AD:DP:GQ:PL	0/1:7,52:59:12:1283,0,12
3R	25117567	.	G	T	1335.77	.	AC=1;AF=0.500;AN=2;BaseQRankSum=-1.545;ClippingRankSum=0.000;DP=66;ExcessHet=3.0103;FS=3.091;MLEAC=1;MLEAF=0.500;MQ=43.97;MQRankSum=-0.353;QD=20.24;ReadPosRankSum=-0.590;SOR=0.934	GT:AD:DP:GQ:PL	0/1:9,57:66:54:1364,0,54
3R	25118300	.	T	C	1004.77	.	AC=1;AF=0.500;AN=2;BaseQRankSum=-3.111;ClippingRankSum=0.000;DP=55;ExcessHet=3.0103;FS=1.274;MLEAC=1;MLEAF=0.500;MQ=44.00;MQRankSum=0.000;QD=18.27;ReadPosRankSum=1.086;SOR=0.655	GT:AD:DP:GQ:PL	0/1:11,44:55:99:1033,0,148
3R	25118978	.	T	C	1160.79	.	AC=2;AF=1.00;AN=2;BaseQRankSum=-2.228;ClippingRankSum=0.000;DP=56;ExcessHet=3.0103;FS=4.996;MLEAC=2;MLEAF=1.00;MQ=44.00;MQRankSum=0.000;QD=21.11;ReadPosRankSum=-1.000;SOR=1.727	GT:AD:DP:GQ:PL	1/1:5,50:55:23:1189,23,0
3R	25120001	.	T	C	1028.94	.	AC=1;AF=0.500;AN=2;BaseQRankSum=-1.440;ClippingRankSum=0.000;DP=51;ExcessHet=3.0103;FS=3.779;MLEAC=1;MLEAF=0.500;MQ=43.96;MQRankSum=-0.304;QD=20.18;ReadPosRankSum=-1.244;SOR=0.502	GT:AD:DP:GQ:PL	0/1:6,45:51:14:1057,0,14
3R	25120057	.	A	G	2086.78	.	AC=2;AF=1.00;AN=2;BaseQRankSum=0.101;ClippingRankSum=0.000;DP=52;ExcessHet=3.0103;FS=2.295;MLEAC=2;MLEAF=1.00;MQ=43.92;MQRankSum=-0.295;QD=29.28;ReadPosRankSum=1.237;SOR=0.656	GT:AD:DP:GQ:PL	1/1:3,49:52:25:2115,25,0
3R	25120061	.	T	C	2232.77	.	AC=2;AF=1.00;AN=2;BaseQRankSum=-0.814;ClippingRankSum=0.000;DP=55;ExcessHet=3.0103;FS=2.406;MLEAC=2;MLEAF=1.00;MQ=43.93;MQRankSum=-0.286;QD=32.01;ReadPosRankSum=1.149;SOR=0.816	GT:AD:DP:GQ:PL	1/1:3,52:55:37:2261,37,0
3R	25120067	.	T	C	2187.77	.	AC=2;AF=1.00;AN=2;BaseQRankSum=-1.304;ClippingRankSum=0.000;DP=54;ExcessHet=3.0103;FS=0.000;MLEAC=2;MLEAF=1.00;MQ=43.96;MQRankSum=-0.098;QD=29.45;ReadPosRankSum=0.412;SOR=1.136	GT:AD:DP:GQ:PL	1/1:2,52:54:73:2216,73,0
3R	25120134	.	A	T	1113.10	.	AC=1;AF=0.500;AN=2;BaseQRankSum=-0.478;ClippingRankSum=0.000;DP=53;ExcessHet=3.0103;FS=1.747;MLEAC=1;MLEAF=0.500;MQ=43.83;MQRankSum=1.828;QD=21.00;ReadPosRankSum=0.548;SOR=0.368	GT:AD:DP:GQ:PL	0/1:6,47:53:11:1141,0,11
3R	25120688	.	A	G	1886.77	.	AC=2;AF=1.00;AN=2;DP=72;ExcessHet=3.0103;FS=0.000;MLEAC=2;MLEAF=1.00;MQ=44.00;QD=26.21;SOR=0.807	GT:AD:DP:GQ:PL	1/1:0,72:72:99:1915,214,0
3R	25120988	.	G	T	1756.77	.	AC=2;AF=1.00;AN=2;DP=65;ExcessHet=3.0103;FS=0.000;MLEAC=2;MLEAF=1.00;MQ=44.00;QD=27.03;SOR=0.854	GT:AD:DP:GQ:PL	1/1:0,65:65:99:1785,195,0
3R	25121087	.	A	G	1754.77	.	AC=2;AF=1.00;AN=2;DP=65;ExcessHet=3.0103;FS=0.000;MLEAC=2;MLEAF=1.00;MQ=44.00;QD=27.00;SOR=0.925	GT:AD:DP:GQ:PL	1/1:0,65:65:99:1783,195,0
3R	25121288	.	C	G	1731.77	.	AC=2;AF=1.00;AN=2;DP=66;ExcessHet=3.0103;FS=0.000;MLEAC=2;MLEAF=1.00;MQ=44.00;QD=26.64;SOR=1.162	GT:AD:DP:GQ:PL	1/1:0,65:65:99:1760,195,0
3R	25121304	.	G	T	1695.77	.	AC=2;AF=1.00;AN=2;DP=64;ExcessHet=3.0103;FS=0.000;MLEAC=2;MLEAF=1.00;MQ=44.00;QD=26.92;SOR=1.270	GT:AD:DP:GQ:PL	1/1:0,63:63:99:1724,188,0
3R	25121362	.	T	A	2196.77	.	AC=1;AF=0.500;AN=2;BaseQRankSum=-1.068;ClippingRankSum=0.000;DP=61;ExcessHet=3.0103;FS=4.238;MLEAC=1;MLEAF=0.500;MQ=44.00;MQRankSum=0.000;QD=28.24;ReadPosRankSum=0.446;SOR=0.205	GT:AD:DP:GQ:PL	0/1:5,55:60:44:2225,0,44
3R	25121367	.	T	A	2283.77	.	AC=1;AF=0.500;AN=2;BaseQRankSum=-1.187;ClippingRankSum=0.000;DP=63;ExcessHet=3.0103;FS=4.109;MLEAC=1;MLEAF=0.500;MQ=44.00;MQRankSum=0.000;QD=35.21;ReadPosRankSum=0.380;SOR=0.229	GT:AD:DP:GQ:PL	0/1:5,57:62:35:2312,0,35
3R	25121504	.	C	T	1164.77	.	AC=2;AF=1.00;AN=2;BaseQRankSum=1.669;ClippingRankSum=0.000;DP=47;ExcessHet=3.0103;FS=7.116;MLEAC=2;MLEAF=1.00;MQ=44.00;MQRankSum=0.000;QD=24.78;ReadPosRankSum=0.979;SOR=0.659	GT:AD:DP:GQ:PL	1/1:2,45:47:86:1193,86,0
3R	25121565	.	A	T	1129.77	.	AC=2;AF=1.00;AN=2;BaseQRankSum=0.469;ClippingRankSum=0.000;DP=44;ExcessHet=3.0103;FS=0.000;MLEAC=2;MLEAF=1.00;MQ=44.00;MQRankSum=0.000;QD=26.27;ReadPosRankSum=-1.089;SOR=0.307	GT:AD:DP:GQ:PL	1/1:1,42:43:99:1158,101,0
3R	25121610	.	G	GTTA	2151.73	.	AC=2;AF=1.00;AN=2;DP=49;ExcessHet=3.0103;FS=0.000;MLEAC=2;MLEAF=1.00;MQ=44.00;QD=32.19;SOR=1.085	GT:AD:DP:GQ:PL	1/1:0,46:46:99:2189,147,0
3R	25121667	.	G	T	1567.77	.	AC=2;AF=1.00;AN=2;DP=57;ExcessHet=3.0103;FS=0.000;MLEAC=2;MLEAF=1.00;MQ=44.00;QD=27.50;SOR=0.877	GT:AD:DP:GQ:PL	1/1:0,57:57:99:1596,171,0
3R	25121834	.	G	GT	2477.73	.	AC=2;AF=1.00;AN=2;DP=59;ExcessHet=3.0103;FS=0.000;MLEAC=2;MLEAF=1.00;MQ=43.97;QD=31.29;SOR=0.728	GT:AD:DP:GQ:PL	1/1:0,57:57:99:2515,175,0
3R	25121835	.	C	T	2486.77	.	AC=2;AF=1.00;AN=2;DP=58;ExcessHet=3.0103;FS=0.000;MLEAC=2;MLEAF=1.00;MQ=43.97;QD=33.44;SOR=0.728	GT:AD:DP:GQ:PL	1/1:0,57:57:99:2515,175,0
3R	25121856	.	C	CT	1093.73	.	AC=2;AF=1.00;AN=2;BaseQRankSum=-2.109;ClippingRankSum=0.000;DP=59;ExcessHet=3.0103;FS=6.274;MLEAC=2;MLEAF=1.00;MQ=44.00;MQRankSum=0.000;QD=20.25;ReadPosRankSum=0.756;SOR=0.275	GT:AD:DP:GQ:PL	1/1:3,51:54:78:1131,78,0
3R	25122170	.	C	G	1352.77	.	AC=2;AF=1.00;AN=2;DP=56;ExcessHet=3.0103;FS=0.000;MLEAC=2;MLEAF=1.00;MQ=43.97;QD=24.16;SOR=0.922	GT:AD:DP:GQ:PL	1/1:0,56:56:99:1381,164,0
3R	25122353	.	CA	C	656.73	.	AC=2;AF=1.00;AN=2;BaseQRankSum=0.947;ClippingRankSum=0.000;DP=49;ExcessHet=3.0103;FS=0.000;MLEAC=2;MLEAF=1.00;MQ=44.00;MQRankSum=0.000;QD=16.84;ReadPosRankSum=-0.365;SOR=0.317	GT:AD:DP:GQ:PL	1/1:1,38:39:95:694,95,0
3R	25126124	.	C	A	1218.77	.	AC=2;AF=1.00;AN=2;BaseQRankSum=2.330;ClippingRankSum=0.000;DP=52;ExcessHet=3.0103;FS=5.444;MLEAC=2;MLEAF=1.00;MQ=44.00;MQRankSum=0.000;QD=23.44;ReadPosRankSum=2.375;SOR=1.227	GT:AD:DP:GQ:PL	1/1:4,48:52:51:1247,51,0
3R	25126198	.	A	G	1117.77	.	AC=1;AF=0.500;AN=2;BaseQRankSum=-0.059;ClippingRankSum=0.000;DP=58;ExcessHet=3.0103;FS=3.687;MLEAC=1;MLEAF=0.500;MQ=44.00;MQRankSum=0.000;QD=19.27;ReadPosRankSum=0.797;SOR=1.656	GT:AD:DP:GQ:PL	0/1:8,50:58:56:1146,0,56
3R	25126732	.	C	G	114.77	.	AC=1;AF=0.500;AN=2;BaseQRankSum=-2.014;ClippingRankSum=0.000;DP=60;ExcessHet=3.0103;FS=9.706;MLEAC=1;MLEAF=0.500;MQ=44.00;MQRankSum=0.000;QD=1.91;ReadPosRankSum=1.803;SOR=1.942	GT:AD:DP:GQ:PL	0/1:48,12:60:99:143,0,1146
3R	25126754	.	C	T	1038.77	.	AC=1;AF=0.500;AN=2;BaseQRankSum=-0.867;ClippingRankSum=0.000;DP=63;ExcessHet=3.0103;FS=10.391;MLEAC=1;MLEAF=0.500;MQ=44.00;MQRankSum=0.000;QD=16.49;ReadPosRankSum=-0.164;SOR=0.982	GT:AD:DP:GQ:PL	0/1:17,46:63:99:1067,0,264
3R	25126781	.	C	T	1637.77	.	AC=2;AF=1.00;AN=2;BaseQRankSum=0.842;ClippingRankSum=0.000;DP=67;ExcessHet=3.0103;FS=2.408;MLEAC=2;MLEAF=1.00;MQ=44.00;MQRankSum=0.000;QD=24.44;ReadPosRankSum=-0.483;SOR=0.827	GT:AD:DP:GQ:PL	1/1:3,64:67:99:1666,120,0
3R	25126804	.	G	T	148.77	.	AC=1;AF=0.500;AN=2;BaseQRankSum=0.248;ClippingRankSum=0.000;DP=68;ExcessHet=3.0103;FS=1.104;MLEAC=1;MLEAF=0.500;MQ=44.00;MQRankSum=0.000;QD=2.19;ReadPosRankSum=-1.006;SOR=0.883	GT:AD:DP:GQ:PL	0/1:53,15:68:99:177,0,1219
3R	25126850	.	G	A	124.77	.	AC=1;AF=0.500;AN=2;BaseQRankSum=3.096;ClippingRankSum=0.000;DP=63;ExcessHet=3.0103;FS=4.456;MLEAC=1;MLEAF=0.500;MQ=43.97;MQRankSum=-2.021;QD=1.98;ReadPosRankSum=0.586;SOR=1.387	GT:AD:DP:GQ:PL	0/1:51,12:63:99:153,0,1176
3R	25126870	.	G	C	971.77	.	AC=1;AF=0.500;AN=2;BaseQRankSum=-1.460;ClippingRankSum=0.000;DP=62;ExcessHet=3.0103;FS=6.028;MLEAC=1;MLEAF=0.500;MQ=43.85;MQRankSum=2.444;QD=15.67;ReadPosRankSum=0.117;SOR=0.722	GT:AD:DP:GQ:PL	0/1:16,46:62:99:1000,0,250
3R	25126909	.	T	C	249.77	.	AC=1;AF=0.500;AN=2;BaseQRankSum=-2.305;ClippingRankSum=0.000;DP=55;ExcessHet=3.0103;FS=18.905;MLEAC=1;MLEAF=0.500;MQ=43.83;MQRankSum=-2.994;QD=4.54;ReadPosRankSum=-0.011;SOR=3.245	GT:AD:DP:GQ:PL	0/1:45,10:55:99:278,0,1886
3R	25126919	.	G	T	285.77	.	AC=1;AF=0.500;AN=2;BaseQRankSum=-0.597;ClippingRankSum=0.000;DP=60;ExcessHet=3.0103;FS=21.589;MLEAC=1;MLEAF=0.500;MQ=43.85;MQRankSum=-2.979;QD=4.76;ReadPosRankSum=-0.220;SOR=3.432	GT:AD:DP:GQ:PL	0/1:49,11:60:99:314,0,1989
3R	25126925	.	A	G	250.77	.	AC=1;AF=0.500;AN=2;BaseQRankSum=-2.999;ClippingRankSum=0.000;DP=56;ExcessHet=3.0103;FS=18.516;MLEAC=1;MLEAF=0.500;MQ=43.83;MQRankSum=-3.027;QD=4.48;ReadPosRankSum=-0.452;SOR=3.247	GT:AD:DP:GQ:PL	0/1:46,10:56:99:279,0,1915
3R	25126965	.	G	T	43.77	.	AC=1;AF=0.500;AN=2;BaseQRankSum=-0.192;ClippingRankSum=0.000;DP=58;ExcessHet=3.0103;FS=7.965;MLEAC=1;MLEAF=0.500;MQ=43.84;MQRankSum=-3.261;QD=0.77;ReadPosRankSum=1.328;SOR=2.093	GT:AD:DP:GQ:PL	0/1:48,9:57:72:72,0,1150
```
