## Supplementary material for "The *Tofu* mutation restores female fertility to *Drosophila* with a null *BEAF* mutation": VCF file S2: fileS2_npnpdm6.raw.snps.indels.vcf (part 154 of 191)

```
3R	25127233	.	G	A	136.77	.	AC=1;AF=0.500;AN=2;BaseQRankSum=-0.258;ClippingRankSum=0.000;DP=58;ExcessHet=3.0103;FS=7.190;MLEAC=1;MLEAF=0.500;MQ=44.00;MQRankSum=0.000;QD=2.40;ReadPosRankSum=1.332;SOR=1.970	GT:AD:DP:GQ:PL	0/1:45,12:57:99:165,0,1079
3R	25127257	.	T	A	332.77	.	AC=1;AF=0.500;AN=2;BaseQRankSum=2.089;ClippingRankSum=0.000;DP=57;ExcessHet=3.0103;FS=9.427;MLEAC=1;MLEAF=0.500;MQ=44.00;MQRankSum=0.000;QD=5.94;ReadPosRankSum=-0.487;SOR=1.959	GT:AD:DP:GQ:PL	0/1:44,12:56:99:361,0,1843
3R	25127259	.	C	T	332.77	.	AC=1;AF=0.500;AN=2;BaseQRankSum=3.928;ClippingRankSum=0.000;DP=57;ExcessHet=3.0103;FS=9.427;MLEAC=1;MLEAF=0.500;MQ=44.00;MQRankSum=0.000;QD=5.94;ReadPosRankSum=-0.779;SOR=1.959	GT:AD:DP:GQ:PL	0/1:44,12:56:99:361,0,1843
3R	25127354	.	A	C	185.77	.	AC=1;AF=0.500;AN=2;BaseQRankSum=-1.393;ClippingRankSum=0.000;DP=49;ExcessHet=3.0103;FS=8.859;MLEAC=1;MLEAF=0.500;MQ=40.46;MQRankSum=0.981;QD=3.95;ReadPosRankSum=0.428;SOR=2.380	GT:AD:DP:GQ:PL	0/1:39,8:47:99:214,0,1723
3R	25127356	.	T	A	185.77	.	AC=1;AF=0.500;AN=2;BaseQRankSum=1.045;ClippingRankSum=0.000;DP=50;ExcessHet=3.0103;FS=9.093;MLEAC=1;MLEAF=0.500;MQ=40.33;MQRankSum=1.045;QD=3.87;ReadPosRankSum=0.505;SOR=2.478	GT:AD:DP:GQ:PL	0/1:40,8:48:99:214,0,1723
3R	25127431	.	T	A	117.77	.	AC=1;AF=0.500;AN=2;BaseQRankSum=-0.430;ClippingRankSum=0.000;DP=62;ExcessHet=3.0103;FS=25.335;MLEAC=1;MLEAF=0.500;MQ=38.21;MQRankSum=1.804;QD=2.03;ReadPosRankSum=-0.825;SOR=4.613	GT:AD:DP:GQ:PL	0/1:49,9:58:99:146,0,1147
3R	25127443	.	A	T	84.77	.	AC=1;AF=0.500;AN=2;BaseQRankSum=-0.323;ClippingRankSum=0.000;DP=61;ExcessHet=3.0103;FS=25.870;MLEAC=1;MLEAF=0.500;MQ=38.14;MQRankSum=1.857;QD=1.49;ReadPosRankSum=-0.675;SOR=4.612	GT:AD:DP:GQ:PL	0/1:48,9:57:99:113,0,1173
3R	25127490	.	G	A	43.77	.	AC=1;AF=0.500;AN=2;BaseQRankSum=1.979;ClippingRankSum=0.000;DP=62;ExcessHet=3.0103;FS=19.042;MLEAC=1;MLEAF=0.500;MQ=37.19;MQRankSum=2.801;QD=0.74;ReadPosRankSum=-0.373;SOR=4.172	GT:AD:DP:GQ:PL	0/1:52,7:59:72:72,0,1270
3R	25127513	.	T	C	72.77	.	AC=1;AF=0.500;AN=2;BaseQRankSum=-0.544;ClippingRankSum=0.000;DP=58;ExcessHet=3.0103;FS=14.941;MLEAC=1;MLEAF=0.500;MQ=36.58;MQRankSum=2.707;QD=1.30;ReadPosRankSum=0.930;SOR=3.761	GT:AD:DP:GQ:PL	0/1:50,6:56:99:101,0,2227
3R	25127514	.	C	T	72.77	.	AC=1;AF=0.500;AN=2;BaseQRankSum=-1.977;ClippingRankSum=0.000;DP=58;ExcessHet=3.0103;FS=14.941;MLEAC=1;MLEAF=0.500;MQ=36.58;MQRankSum=2.707;QD=1.30;ReadPosRankSum=0.931;SOR=3.761	GT:AD:DP:GQ:PL	0/1:50,6:56:99:101,0,2227
3R	25128281	.	T	C	490.77	.	AC=1;AF=0.500;AN=2;BaseQRankSum=-3.820;ClippingRankSum=0.000;DP=31;ExcessHet=3.0103;FS=5.714;MLEAC=1;MLEAF=0.500;MQ=29.37;MQRankSum=-0.213;QD=15.83;ReadPosRankSum=-0.046;SOR=2.387	GT:AD:DP:GQ:PL	0/1:8,23:31:99:519,0,130
3R	25128308	.	C	T	466.77	.	AC=1;AF=0.500;AN=2;BaseQRankSum=0.253;ClippingRankSum=0.000;DP=28;ExcessHet=3.0103;FS=5.969;MLEAC=1;MLEAF=0.500;MQ=29.66;MQRankSum=0.226;QD=16.67;ReadPosRankSum=0.929;SOR=2.494	GT:AD:DP:GQ:PL	0/1:7,21:28:99:495,0,107
3R	25128355	.	G	A	442.77	.	AC=1;AF=0.500;AN=2;BaseQRankSum=1.176;ClippingRankSum=0.000;DP=26;ExcessHet=3.0103;FS=5.333;MLEAC=1;MLEAF=0.500;MQ=28.65;MQRankSum=-1.188;QD=17.03;ReadPosRankSum=0.731;SOR=2.531	GT:AD:DP:GQ:PL	0/1:6,20:26:83:471,0,83
3R	25128688	.	A	G	74.77	.	AC=1;AF=0.500;AN=2;BaseQRankSum=0.842;ClippingRankSum=0.000;DP=5;ExcessHet=3.0103;FS=0.000;MLEAC=1;MLEAF=0.500;MQ=29.18;MQRankSum=1.645;QD=14.95;ReadPosRankSum=-0.524;SOR=1.022	GT:AD:DP:GQ:PL	0/1:2,3:5:75:103,0,75
3R	25128693	.	T	TATA	37.73	.	AC=1;AF=0.500;AN=2;BaseQRankSum=-1.645;ClippingRankSum=0.000;DP=5;ExcessHet=3.0103;FS=0.000;MLEAC=1;MLEAF=0.500;MQ=29.18;MQRankSum=-1.645;QD=7.55;ReadPosRankSum=0.524;SOR=0.446	GT:AD:DP:GQ:PL	0/1:3,2:5:75:75,0,120
3R	25128695	.	C	T	46.77	.	AC=1;AF=0.500;AN=2;BaseQRankSum=1.645;ClippingRankSum=0.000;DP=5;ExcessHet=3.0103;FS=0.000;MLEAC=1;MLEAF=0.500;MQ=29.18;MQRankSum=-1.645;QD=9.35;ReadPosRankSum=0.253;SOR=0.446	GT:AD:DP:GQ:PL	0/1:3,2:5:75:75,0,120
3R	25128697	.	G	A	46.77	.	AC=1;AF=0.500;AN=2;BaseQRankSum=0.842;ClippingRankSum=0.000;DP=5;ExcessHet=3.0103;FS=0.000;MLEAC=1;MLEAF=0.500;MQ=29.18;MQRankSum=-1.645;QD=9.35;ReadPosRankSum=-0.524;SOR=0.446	GT:AD:DP:GQ:PL	0/1:3,2:5:75:75,0,120
3R	25128698	.	T	A	46.77	.	AC=1;AF=0.500;AN=2;BaseQRankSum=0.842;ClippingRankSum=0.000;DP=5;ExcessHet=3.0103;FS=0.000;MLEAC=1;MLEAF=0.500;MQ=29.18;MQRankSum=-1.645;QD=9.35;ReadPosRankSum=-0.524;SOR=0.446	GT:AD:DP:GQ:PL	0/1:3,2:5:75:75,0,120
3R	25128699	.	T	A	75.77	.	AC=1;AF=0.500;AN=2;BaseQRankSum=1.282;ClippingRankSum=0.000;DP=5;ExcessHet=3.0103;FS=0.000;MLEAC=1;MLEAF=0.500;MQ=29.18;MQRankSum=1.645;QD=15.15;ReadPosRankSum=0.524;SOR=1.022	GT:AD:DP:GQ:PL	0/1:2,3:5:75:104,0,75
3R	25128705	.	A	T	46.77	.	AC=1;AF=0.500;AN=2;BaseQRankSum=-1.150;ClippingRankSum=0.000;DP=4;ExcessHet=3.0103;FS=0.000;MLEAC=1;MLEAF=0.500;MQ=30.89;MQRankSum=-1.150;QD=11.69;ReadPosRankSum=0.319;SOR=0.223	GT:AD:DP:GQ:PL	0/1:3,1:4:75:75,0,120
3R	25128717	.	C	A	42.77	.	AC=1;AF=0.500;AN=2;BaseQRankSum=0.000;ClippingRankSum=0.000;DP=5;ExcessHet=3.0103;FS=0.000;MLEAC=1;MLEAF=0.500;MQ=31.12;MQRankSum=1.036;QD=8.55;ReadPosRankSum=0.524;SOR=1.022	GT:AD:DP:GQ:PL	0/1:2,3:5:47:71,0,47
3R	25128737	.	C	A	37.77	.	AC=1;AF=0.500;AN=2;BaseQRankSum=0.385;ClippingRankSum=0.000;DP=6;ExcessHet=3.0103;FS=0.000;MLEAC=1;MLEAF=0.500;MQ=31.44;MQRankSum=1.150;QD=6.29;ReadPosRankSum=1.036;SOR=0.693	GT:AD:DP:GQ:PL	0/1:3,3:6:63:66,0,63
3R	25128755	.	A	C	31.77	.	AC=1;AF=0.500;AN=2;BaseQRankSum=-1.465;ClippingRankSum=0.000;DP=7;ExcessHet=3.0103;FS=0.000;MLEAC=1;MLEAF=0.500;MQ=31.38;MQRankSum=1.006;QD=4.54;ReadPosRankSum=1.718;SOR=0.495	GT:AD:DP:GQ:PL	0/1:4,3:7:60:60,0,91
3R	25128975	.	A	G	194.78	.	AC=2;AF=1.00;AN=2;DP=8;ExcessHet=3.0103;FS=0.000;MLEAC=2;MLEAF=1.00;MQ=44.00;QD=24.35;SOR=4.407	GT:AD:DP:GQ:PL	1/1:0,8:8:24:223,24,0
3R	25129044	.	A	G	431.77	.	AC=2;AF=1.00;AN=2;DP=17;ExcessHet=3.0103;FS=0.000;MLEAC=2;MLEAF=1.00;MQ=44.00;QD=25.40;SOR=4.294	GT:AD:DP:GQ:PL	1/1:0,17:17:51:460,51,0
3R	25129089	.	A	T	586.77	.	AC=2;AF=1.00;AN=2;DP=23;ExcessHet=3.0103;FS=0.000;MLEAC=2;MLEAF=1.00;MQ=43.91;QD=26.67;SOR=3.912	GT:AD:DP:GQ:PL	1/1:0,22:22:66:615,66,0
3R	25129173	.	C	T	703.77	.	AC=2;AF=1.00;AN=2;DP=26;ExcessHet=3.0103;FS=0.000;MLEAC=2;MLEAF=1.00;MQ=43.92;QD=28.15;SOR=5.058	GT:AD:DP:GQ:PL	1/1:0,25:25:75:732,75,0
3R	25129584	.	C	G	885.77	.	AC=2;AF=1.00;AN=2;DP=33;ExcessHet=3.0103;FS=0.000;MLEAC=2;MLEAF=1.00;MQ=41.13;QD=26.84;SOR=5.610	GT:AD:DP:GQ:PL	1/1:0,33:33:99:914,99,0
3R	25129629	.	A	C	718.77	.	AC=2;AF=1.00;AN=2;DP=27;ExcessHet=3.0103;FS=0.000;MLEAC=2;MLEAF=1.00;MQ=39.78;QD=26.62;SOR=5.211	GT:AD:DP:GQ:PL	1/1:0,27:27:81:747,81,0
3R	25129656	.	A	AAAT	907.73	.	AC=2;AF=1.00;AN=2;DP=21;ExcessHet=3.0103;FS=0.000;MLEAC=2;MLEAF=1.00;MQ=39.29;QD=26.17;SOR=3.816	GT:AD:DP:GQ:PL	1/1:0,21:21:63:945,63,0
3R	25129657	.	C	T	916.77	.	AC=2;AF=1.00;AN=2;DP=21;ExcessHet=3.0103;FS=0.000;MLEAC=2;MLEAF=1.00;MQ=39.29;QD=33.94;SOR=3.816	GT:AD:DP:GQ:PL	1/1:0,21:21:63:945,63,0
3R	25129700	.	G	C	316.77	.	AC=2;AF=1.00;AN=2;DP=14;ExcessHet=3.0103;FS=0.000;MLEAC=2;MLEAF=1.00;MQ=40.36;QD=22.63;SOR=2.985	GT:AD:DP:GQ:PL	1/1:0,14:14:41:345,41,0
3R	25129724	.	G	T	511.77	.	AC=2;AF=1.00;AN=2;DP=12;ExcessHet=3.0103;FS=0.000;MLEAC=2;MLEAF=1.00;MQ=36.87;QD=27.72;SOR=3.611	GT:AD:DP:GQ:PL	1/1:0,12:12:36:540,36,0
3R	25129733	.	T	A	511.77	.	AC=2;AF=1.00;AN=2;DP=12;ExcessHet=3.0103;FS=0.000;MLEAC=2;MLEAF=1.00;MQ=36.87;QD=31.28;SOR=3.611	GT:AD:DP:GQ:PL	1/1:0,12:12:36:540,36,0
3R	25129754	.	A	G	219.78	.	AC=2;AF=1.00;AN=2;DP=9;ExcessHet=3.0103;FS=0.000;MLEAC=2;MLEAF=1.00;MQ=36.51;QD=24.42;SOR=3.056	GT:AD:DP:GQ:PL	1/1:0,9:9:27:248,27,0
3R	25130091	.	T	A	248.77	.	AC=2;AF=1.00;AN=2;DP=10;ExcessHet=3.0103;FS=0.000;MLEAC=2;MLEAF=1.00;MQ=42.27;QD=24.88;SOR=1.609	GT:AD:DP:GQ:PL	1/1:0,10:10:30:277,30,0
3R	25130235	.	A	G	563.77	.	AC=2;AF=1.00;AN=2;DP=23;ExcessHet=3.0103;FS=0.000;MLEAC=2;MLEAF=1.00;MQ=42.10;QD=25.63;SOR=6.273	GT:AD:DP:GQ:PL	1/1:0,22:22:66:592,66,0
3R	25130300	.	A	G	516.77	.	AC=2;AF=1.00;AN=2;BaseQRankSum=1.822;ClippingRankSum=0.000;DP=22;ExcessHet=3.0103;FS=0.000;MLEAC=2;MLEAF=1.00;MQ=38.69;MQRankSum=1.528;QD=23.49;ReadPosRankSum=1.578;SOR=4.804	GT:AD:DP:GQ:PL	1/1:1,21:22:56:545,56,0
3R	25130384	.	A	G	1035.77	.	AC=2;AF=1.00;AN=2;DP=39;ExcessHet=3.0103;FS=0.000;MLEAC=2;MLEAF=1.00;MQ=41.79;QD=26.56;SOR=1.096	GT:AD:DP:GQ:PL	1/1:0,39:39:99:1064,117,0
3R	25130418	.	A	T	1189.77	.	AC=2;AF=1.00;AN=2;DP=44;ExcessHet=3.0103;FS=0.000;MLEAC=2;MLEAF=1.00;MQ=43.10;QD=27.04;SOR=0.693	GT:AD:DP:GQ:PL	1/1:0,44:44:99:1218,132,0
3R	25130567	.	T	C	1964.77	.	AC=2;AF=1.00;AN=2;DP=45;ExcessHet=3.0103;FS=0.000;MLEAC=2;MLEAF=1.00;MQ=37.00;QD=27.13;SOR=1.414	GT:AD:DP:GQ:PL	1/1:0,45:45:99:1993,135,0
3R	25130569	.	C	T	1964.77	.	AC=2;AF=1.00;AN=2;DP=44;ExcessHet=3.0103;FS=0.000;MLEAC=2;MLEAF=1.00;MQ=36.82;QD=28.32;SOR=1.364	GT:AD:DP:GQ:PL	1/1:0,44:44:99:1993,135,0
3R	25130606	.	G	A	826.77	.	AC=2;AF=1.00;AN=2;DP=31;ExcessHet=3.0103;FS=0.000;MLEAC=2;MLEAF=1.00;MQ=35.35;QD=26.67;SOR=2.376	GT:AD:DP:GQ:PL	1/1:0,31:31:93:855,93,0
3R	25130722	.	A	T	584.77	.	AC=2;AF=1.00;AN=2;DP=22;ExcessHet=3.0103;FS=0.000;MLEAC=2;MLEAF=1.00;MQ=38.88;QD=26.58;SOR=6.273	GT:AD:DP:GQ:PL	1/1:0,22:22:66:613,66,0
3R	25130825	.	G	C	275.77	.	AC=2;AF=1.00;AN=2;DP=12;ExcessHet=3.0103;FS=0.000;MLEAC=2;MLEAF=1.00;MQ=36.21;QD=25.07;SOR=4.977	GT:AD:DP:GQ:PL	1/1:0,11:11:33:304,33,0
3R	25131457	.	A	G	124.77	.	AC=1;AF=0.500;AN=2;BaseQRankSum=-0.190;ClippingRankSum=0.000;DP=13;ExcessHet=3.0103;FS=2.522;MLEAC=1;MLEAF=0.500;MQ=32.99;MQRankSum=-0.058;QD=9.60;ReadPosRankSum=-0.088;SOR=1.688	GT:AD:DP:GQ:PL	0/1:6,7:13:99:153,0,127
3R	25132363	.	A	T	1221.56	.	AC=2;AF=1.00;AN=2;BaseQRankSum=-0.760;ClippingRankSum=0.000;DP=58;ExcessHet=3.0103;FS=10.140;MLEAC=2;MLEAF=1.00;MQ=43.80;MQRankSum=-0.847;QD=21.06;ReadPosRankSum=-0.810;SOR=0.515	GT:AD:DP:GQ:PL	1/1:6,52:58:7:1249,7,0
3R	25132393	.	T	G	1067.77	.	AC=1;AF=0.500;AN=2;BaseQRankSum=-3.178;ClippingRankSum=0.000;DP=53;ExcessHet=3.0103;FS=10.029;MLEAC=1;MLEAF=0.500;MQ=43.82;MQRankSum=-0.882;QD=20.15;ReadPosRankSum=0.783;SOR=1.274	GT:AD:DP:GQ:PL	0/1:7,46:53:39:1096,0,39
3R	25132507	.	G	A	1698.77	.	AC=1;AF=0.500;AN=2;BaseQRankSum=0.047;ClippingRankSum=0.000;DP=45;ExcessHet=3.0103;FS=0.000;MLEAC=1;MLEAF=0.500;MQ=43.52;MQRankSum=-0.978;QD=33.32;ReadPosRankSum=0.299;SOR=0.427	GT:AD:DP:GQ:PL	0/1:3,42:45:85:1727,0,85
3R	25132514	.	T	A	1705.77	.	AC=1;AF=0.500;AN=2;BaseQRankSum=-0.937;ClippingRankSum=0.000;DP=44;ExcessHet=3.0103;FS=0.000;MLEAC=1;MLEAF=0.500;MQ=43.55;MQRankSum=-0.930;QD=21.30;ReadPosRankSum=0.536;SOR=0.397	GT:AD:DP:GQ:PL	0/1:3,41:44:85:1734,0,85
3R	25132523	.	T	C	1681.77	.	AC=1;AF=0.500;AN=2;BaseQRankSum=-2.519;ClippingRankSum=0.000;DP=45;ExcessHet=3.0103;FS=2.163;MLEAC=1;MLEAF=0.500;MQ=43.56;MQRankSum=-1.080;QD=29.92;ReadPosRankSum=1.377;SOR=0.298	GT:AD:DP:GQ:PL	0/1:4,41:45:99:1710,0,277
3R	25132529	.	G	A	1765.77	.	AC=1;AF=0.500;AN=2;BaseQRankSum=-1.726;ClippingRankSum=0.000;DP=46;ExcessHet=3.0103;FS=2.163;MLEAC=1;MLEAF=0.500;MQ=43.57;MQRankSum=-1.064;QD=32.86;ReadPosRankSum=1.248;SOR=0.371	GT:AD:DP:GQ:PL	0/1:4,42:46:99:1794,0,271
3R	25132536	.	TGA	T	1881.73	.	AC=1;AF=0.500;AN=2;BaseQRankSum=-1.306;ClippingRankSum=0.000;DP=50;ExcessHet=3.0103;FS=4.918;MLEAC=1;MLEAF=0.500;MQ=43.61;MQRankSum=-1.006;QD=29.90;ReadPosRankSum=0.447;SOR=0.643	GT:AD:DP:GQ:PL	0/1:4,46:50:99:1919,0,262
3R	25132540	.	C	CAA	1965.73	.	AC=1;AF=0.500;AN=2;BaseQRankSum=0.097;ClippingRankSum=0.000;DP=49;ExcessHet=3.0103;FS=5.036;MLEAC=1;MLEAF=0.500;MQ=43.60;MQRankSum=-1.020;QD=31.16;SOR=0.729	GT:AD:DP:GQ:PL	0/1:4,45:49:99:2003,0,256
3R	25132546	.	C	T	2058.77	.	AC=1;AF=0.500;AN=2;BaseQRankSum=1.346;ClippingRankSum=0.000;DP=52;ExcessHet=3.0103;FS=5.367;MLEAC=1;MLEAF=0.500;MQ=43.58;MQRankSum=-1.044;QD=30.46;ReadPosRankSum=0.034;SOR=1.069	GT:AD:DP:GQ:PL	0/1:4,48:52:99:2087,0,250
3R	25132553	.	A	C	2042.77	.	AC=1;AF=0.500;AN=2;BaseQRankSum=-0.403;ClippingRankSum=0.000;DP=53;ExcessHet=3.0103;FS=5.397;MLEAC=1;MLEAF=0.500;MQ=43.59;MQRankSum=-1.030;QD=32.11;ReadPosRankSum=-0.202;SOR=1.127	GT:AD:DP:GQ:PL	0/1:4,49:53:99:2071,0,250
3R	25132559	.	A	T	1997.77	.	AC=1;AF=0.500;AN=2;BaseQRankSum=0.095;ClippingRankSum=0.000;DP=54;ExcessHet=3.0103;FS=11.619;MLEAC=1;MLEAF=0.500;MQ=43.60;MQRankSum=-1.155;QD=30.45;ReadPosRankSum=0.343;SOR=1.259	GT:AD:DP:GQ:PL	0/1:5,49:54:99:2026,0,285
3R	25132579	.	C	T	1983.77	.	AC=1;AF=0.500;AN=2;BaseQRankSum=0.081;ClippingRankSum=0.000;DP=53;ExcessHet=3.0103;FS=12.138;MLEAC=1;MLEAF=0.500;MQ=43.49;MQRankSum=-1.235;QD=31.03;ReadPosRankSum=-0.548;SOR=1.368	GT:AD:DP:GQ:PL	0/1:5,48:53:99:2012,0,192
3R	25132582	.	G	A	1954.77	.	AC=1;AF=0.500;AN=2;BaseQRankSum=-0.765;ClippingRankSum=0.000;DP=52;ExcessHet=3.0103;FS=16.951;MLEAC=1;MLEAF=0.500;MQ=43.22;MQRankSum=-1.534;QD=28.76;ReadPosRankSum=0.143;SOR=1.600	GT:AD:DP:GQ:PL	0/1:6,46:52:99:1983,0,237
3R	25132588	.	T	G	1887.77	.	AC=1;AF=0.500;AN=2;BaseQRankSum=-0.169;ClippingRankSum=0.000;DP=52;ExcessHet=3.0103;FS=16.951;MLEAC=1;MLEAF=0.500;MQ=43.15;MQRankSum=-1.605;QD=27.95;ReadPosRankSum=-0.358;SOR=1.600	GT:AD:DP:GQ:PL	0/1:6,46:52:99:1916,0,243
3R	25133199	.	A	ACACCAACAG	247.73	.	AC=1;AF=0.500;AN=2;BaseQRankSum=-1.569;ClippingRankSum=0.000;DP=16;ExcessHet=3.0103;FS=5.229;MLEAC=1;MLEAF=0.500;MQ=37.86;MQRankSum=-0.374;QD=24.77;ReadPosRankSum=0.549;SOR=3.383	GT:AD:DP:GQ:PL	0/1:3,7:10:99:285,0,184
3R	25133202	.	T	C	256.77	.	AC=1;AF=0.500;AN=2;BaseQRankSum=-1.732;ClippingRankSum=0.000;DP=16;ExcessHet=3.0103;FS=5.229;MLEAC=1;MLEAF=0.500;MQ=37.86;MQRankSum=-0.374;QD=25.68;ReadPosRankSum=0.308;SOR=3.383	GT:AD:DP:GQ:PL	0/1:3,7:10:99:285,0,184
3R	25133558	.	C	T	247.77	.	AC=1;AF=0.500;AN=2;BaseQRankSum=-0.909;ClippingRankSum=0.000;DP=20;ExcessHet=3.0103;FS=5.006;MLEAC=1;MLEAF=0.500;MQ=37.98;MQRankSum=1.711;QD=13.04;ReadPosRankSum=0.576;SOR=3.126	GT:AD:DP:GQ:PL	0/1:6,13:19:93:276,0,93
3R	25133674	.	G	A	233.31	.	AC=1;AF=0.500;AN=2;BaseQRankSum=0.105;ClippingRankSum=0.000;DP=14;ExcessHet=3.0103;FS=5.304;MLEAC=1;MLEAF=0.500;MQ=39.83;MQRankSum=0.362;QD=17.95;ReadPosRankSum=-0.104;SOR=3.442	GT:AD:DP:GQ:PL	0/1:2,11:13:1:259,0,1
3R	25135477	.	GCT	G	1978.73	.	AC=2;AF=1.00;AN=2;DP=52;ExcessHet=3.0103;FS=0.000;MLEAC=2;MLEAF=1.00;MQ=43.94;QD=31.44;SOR=1.112	GT:AD:DP:GQ:PL	1/1:0,49:49:99:2016,148,0
3R	25135499	.	C	A	2357.77	.	AC=2;AF=1.00;AN=2;DP=53;ExcessHet=3.0103;FS=0.000;MLEAC=2;MLEAF=1.00;MQ=43.95;QD=34.06;SOR=1.287	GT:AD:DP:GQ:PL	1/1:0,53:53:99:2386,163,0
3R	25135500	.	C	A	2357.77	.	AC=2;AF=1.00;AN=2;DP=54;ExcessHet=3.0103;FS=0.000;MLEAC=2;MLEAF=1.00;MQ=43.95;QD=30.15;SOR=1.329	GT:AD:DP:GQ:PL	1/1:0,54:54:99:2386,163,0
3R	25135514	.	A	T	1362.77	.	AC=2;AF=1.00;AN=2;DP=52;ExcessHet=3.0103;FS=0.000;MLEAC=2;MLEAF=1.00;MQ=43.94;QD=26.21;SOR=1.036	GT:AD:DP:GQ:PL	1/1:0,52:52:99:1391,155,0
3R	25136285	.	G	A	1638.77	.	AC=2;AF=1.00;AN=2;DP=62;ExcessHet=3.0103;FS=0.000;MLEAC=2;MLEAF=1.00;MQ=43.75;QD=26.43;SOR=0.758	GT:AD:DP:GQ:PL	1/1:0,62:62:99:1667,186,0
3R	25136380	.	C	T	1558.77	.	AC=2;AF=1.00;AN=2;DP=59;ExcessHet=3.0103;FS=0.000;MLEAC=2;MLEAF=1.00;MQ=43.43;QD=26.88;SOR=0.836	GT:AD:DP:GQ:PL	1/1:0,58:58:99:1587,173,0
3R	25136410	.	G	A	1517.77	.	AC=2;AF=1.00;AN=2;DP=55;ExcessHet=3.0103;FS=0.000;MLEAC=2;MLEAF=1.00;MQ=43.21;QD=27.60;SOR=1.061	GT:AD:DP:GQ:PL	1/1:0,55:55:99:1546,165,0
3R	25136450	.	TTTGAGTACGCTTGCAATCGTTTATTTA	T	2296.73	.	AC=2;AF=1.00;AN=2;DP=54;ExcessHet=3.0103;FS=0.000;MLEAC=2;MLEAF=1.00;MQ=43.20;QD=28.39;SOR=0.941	GT:AD:DP:GQ:PL	1/1:0,52:52:99:2334,157,0
3R	25136713	.	C	A	1354.77	.	AC=2;AF=1.00;AN=2;DP=48;ExcessHet=3.0103;FS=0.000;MLEAC=2;MLEAF=1.00;MQ=43.67;QD=28.22;SOR=0.693	GT:AD:DP:GQ:PL	1/1:0,48:48:99:1383,144,0
3R	25136884	.	A	T	1823.77	.	AC=1;AF=0.500;AN=2;BaseQRankSum=-1.024;ClippingRankSum=0.000;DP=55;ExcessHet=3.0103;FS=11.628;MLEAC=1;MLEAF=0.500;MQ=43.93;MQRankSum=-0.596;QD=33.16;ReadPosRankSum=1.650;SOR=0.742	GT:AD:DP:GQ:PL	0/1:9,46:55:99:1852,0,293
3R	25136885	.	A	T	1823.77	.	AC=1;AF=0.500;AN=2;BaseQRankSum=-1.462;ClippingRankSum=0.000;DP=53;ExcessHet=3.0103;FS=11.714;MLEAC=1;MLEAF=0.500;MQ=43.93;MQRankSum=-0.610;QD=34.41;ReadPosRankSum=1.899;SOR=0.770	GT:AD:DP:GQ:PL	0/1:9,44:53:99:1852,0,293
3R	25136923	.	A	G	1042.77	.	AC=1;AF=0.500;AN=2;BaseQRankSum=-3.714;ClippingRankSum=0.000;DP=54;ExcessHet=3.0103;FS=6.019;MLEAC=1;MLEAF=0.500;MQ=43.96;MQRankSum=-0.334;QD=19.67;ReadPosRankSum=0.696;SOR=0.499	GT:AD:DP:GQ:PL	0/1:7,46:53:50:1071,0,50
3R	25136985	.	T	A	2246.77	.	AC=2;AF=1.00;AN=2;DP=51;ExcessHet=3.0103;FS=0.000;MLEAC=2;MLEAF=1.00;MQ=43.92;QD=34.82;SOR=0.732	GT:AD:DP:GQ:PL	1/1:0,51:51:99:2275,156,0
3R	25136989	.	T	A	2221.77	.	AC=2;AF=1.00;AN=2;DP=48;ExcessHet=3.0103;FS=0.000;MLEAC=2;MLEAF=1.00;MQ=43.88;QD=25.10;SOR=0.866	GT:AD:DP:GQ:PL	1/1:0,48:48:99:2250,154,0
3R	25137012	.	A	T	2028.77	.	AC=2;AF=1.00;AN=2;DP=48;ExcessHet=3.0103;FS=0.000;MLEAC=2;MLEAF=1.00;MQ=43.88;QD=29.00;SOR=0.693	GT:AD:DP:GQ:PL	1/1:0,48:48:99:2057,144,0
3R	25137054	.	AT	A	2428.73	.	AC=2;AF=1.00;AN=2;DP=54;ExcessHet=3.0103;FS=0.000;MLEAC=2;MLEAF=1.00;MQ=43.71;QD=23.28;SOR=0.767	GT:AD:DP:GQ:PL	1/1:0,54:54:99:2466,166,0
3R	25137056	.	ACAT	A	2473.73	.	AC=2;AF=1.00;AN=2;DP=55;ExcessHet=3.0103;FS=0.000;MLEAC=2;MLEAF=1.00;MQ=43.71;QD=30.93;SOR=0.804	GT:AD:DP:GQ:PL	1/1:0,55:55:99:2511,169,0
3R	25137067	.	T	C	2536.77	.	AC=2;AF=1.00;AN=2;DP=57;ExcessHet=3.0103;FS=0.000;MLEAC=2;MLEAF=1.00;MQ=43.72;QD=33.04;SOR=0.800	GT:AD:DP:GQ:PL	1/1:0,57:57:99:2565,172,0
3R	25137071	.	T	C	2536.77	.	AC=2;AF=1.00;AN=2;DP=56;ExcessHet=3.0103;FS=0.000;MLEAC=2;MLEAF=1.00;MQ=43.72;QD=28.08;SOR=0.841	GT:AD:DP:GQ:PL	1/1:0,56:56:99:2565,172,0
3R	25137112	.	A	C	1632.77	.	AC=2;AF=1.00;AN=2;DP=60;ExcessHet=3.0103;FS=0.000;MLEAC=2;MLEAF=1.00;MQ=43.74;QD=27.21;SOR=1.071	GT:AD:DP:GQ:PL	1/1:0,60:60:99:1661,180,0
3R	25137200	.	G	A	1943.77	.	AC=2;AF=1.00;AN=2;DP=73;ExcessHet=3.0103;FS=0.000;MLEAC=2;MLEAF=1.00;MQ=43.97;QD=26.63;SOR=0.898	GT:AD:DP:GQ:PL	1/1:0,73:73:99:1972,219,0
3R	25137348	.	A	AATATTGCCAAG	2900.73	.	AC=2;AF=1.00;AN=2;DP=63;ExcessHet=3.0103;FS=0.000;MLEAC=2;MLEAF=1.00;MQ=43.63;QD=28.66;SOR=0.724	GT:AD:DP:GQ:PL	1/1:0,63:63:99:2938,201,0
3R	25138208	.	C	T	1040.53	.	AC=2;AF=1.00;AN=2;BaseQRankSum=-0.073;ClippingRankSum=0.000;DP=48;ExcessHet=3.0103;FS=1.930;MLEAC=2;MLEAF=1.00;MQ=43.96;MQRankSum=3.001;QD=21.68;ReadPosRankSum=0.631;SOR=0.890	GT:AD:DP:GQ:PL	1/1:5,43:48:3:1067,3,0
3R	25138361	.	G	C	865.77	.	AC=2;AF=1.00;AN=2;BaseQRankSum=-1.181;ClippingRankSum=0.000;DP=39;ExcessHet=3.0103;FS=5.934;MLEAC=2;MLEAF=1.00;MQ=43.95;MQRankSum=-0.192;QD=22.20;ReadPosRankSum=0.420;SOR=0.091	GT:AD:DP:GQ:PL	1/1:3,36:39:31:894,31,0
3R	25138463	.	C	T	1300.77	.	AC=2;AF=1.00;AN=2;BaseQRankSum=1.818;ClippingRankSum=0.000;DP=55;ExcessHet=3.0103;FS=0.000;MLEAC=2;MLEAF=1.00;MQ=44.00;MQRankSum=0.000;QD=23.65;ReadPosRankSum=-0.594;SOR=0.900	GT:AD:DP:GQ:PL	1/1:4,51:55:56:1329,56,0
3R	25138701	.	G	C	32.77	.	AC=1;AF=0.500;AN=2;BaseQRankSum=-0.071;ClippingRankSum=0.000;DP=45;ExcessHet=3.0103;FS=6.351;MLEAC=1;MLEAF=0.500;MQ=43.94;MQRankSum=0.000;QD=0.74;ReadPosRankSum=-2.186;SOR=1.525	GT:AD:DP:GQ:PL	0/1:37,7:44:61:61,0,863
3R	25139050	.	C	T	1430.77	.	AC=2;AF=1.00;AN=2;BaseQRankSum=1.526;ClippingRankSum=0.000;DP=54;ExcessHet=3.0103;FS=0.000;MLEAC=2;MLEAF=1.00;MQ=43.95;MQRankSum=0.000;QD=26.50;ReadPosRankSum=2.180;SOR=0.238	GT:AD:DP:GQ:PL	1/1:1,53:54:99:1459,135,0
3R	25139435	.	G	T	1359.31	.	AC=1;AF=0.500;AN=2;BaseQRankSum=2.185;ClippingRankSum=0.000;DP=66;ExcessHet=3.0103;FS=0.000;MLEAC=1;MLEAF=0.500;MQ=43.96;MQRankSum=-0.325;QD=20.60;ReadPosRankSum=-0.306;SOR=0.565	GT:AD:DP:GQ:PL	0/1:8,58:66:1:1385,0,1
3R	25139547	.	T	C	1479.77	.	AC=1;AF=0.500;AN=2;BaseQRankSum=-1.369;ClippingRankSum=0.000;DP=72;ExcessHet=3.0103;FS=3.296;MLEAC=1;MLEAF=0.500;MQ=43.96;MQRankSum=-0.336;QD=20.55;ReadPosRankSum=0.601;SOR=0.275	GT:AD:DP:GQ:PL	0/1:9,63:72:45:1508,0,45
3R	25139631	.	G	A	3627.77	.	AC=2;AF=1.00;AN=2;DP=82;ExcessHet=3.0103;FS=0.000;MLEAC=2;MLEAF=1.00;MQ=43.98;QD=29.28;SOR=1.151	GT:AD:DP:GQ:PL	1/1:0,82:82:99:3656,255,0
3R	25139643	.	C	A	3603.77	.	AC=2;AF=1.00;AN=2;DP=84;ExcessHet=3.0103;FS=0.000;MLEAC=2;MLEAF=1.00;MQ=43.98;QD=31.06;SOR=0.954	GT:AD:DP:GQ:PL	1/1:0,84:84:99:3632,253,0
3R	25139698	.	A	G	1856.77	.	AC=1;AF=0.500;AN=2;BaseQRankSum=-0.938;ClippingRankSum=0.000;DP=91;ExcessHet=3.0103;FS=2.690;MLEAC=1;MLEAF=0.500;MQ=43.98;MQRankSum=-0.357;QD=20.40;ReadPosRankSum=-0.915;SOR=0.681	GT:AD:DP:GQ:PL	0/1:12,79:91:67:1885,0,67
3R	25139748	.	T	A	2409.77	.	AC=2;AF=1.00;AN=2;DP=88;ExcessHet=3.0103;FS=0.000;MLEAC=2;MLEAF=1.00;MQ=44.00;QD=27.38;SOR=0.739	GT:AD:DP:GQ:PL	1/1:0,88:88:99:2438,264,0
3R	25140263	.	T	C	1497.77	.	AC=2;AF=1.00;AN=2;DP=57;ExcessHet=3.0103;FS=0.000;MLEAC=2;MLEAF=1.00;MQ=43.70;QD=26.28;SOR=1.140	GT:AD:DP:GQ:PL	1/1:0,57:57:99:1526,170,0
3R	25140344	.	C	A	1573.77	.	AC=2;AF=1.00;AN=2;BaseQRankSum=-0.667;ClippingRankSum=0.000;DP=69;ExcessHet=3.0103;FS=0.000;MLEAC=2;MLEAF=1.00;MQ=43.75;MQRankSum=-0.224;QD=22.81;ReadPosRankSum=-1.090;SOR=0.541	GT:AD:DP:GQ:PL	1/1:5,64:69:66:1602,66,0
3R	25140401	.	C	T	1695.77	.	AC=2;AF=1.00;AN=2;DP=64;ExcessHet=3.0103;FS=0.000;MLEAC=2;MLEAF=1.00;MQ=43.97;QD=26.50;SOR=0.892	GT:AD:DP:GQ:PL	1/1:0,64:64:99:1724,191,0
3R	25140484	.	G	GGTCAGCA	2211.73	.	AC=2;AF=1.00;AN=2;DP=57;ExcessHet=3.0103;FS=0.000;MLEAC=2;MLEAF=1.00;MQ=43.63;QD=30.30;SOR=0.859	GT:AD:DP:GQ:PL	1/1:0,50:50:99:2249,150,0
3R	25140888	.	TATCCAC	T	1287.73	.	AC=2;AF=1.00;AN=2;DP=37;ExcessHet=3.0103;FS=0.000;MLEAC=2;MLEAF=1.00;MQ=43.53;QD=30.26;SOR=0.693	GT:AD:DP:GQ:PL	1/1:0,30:30:91:1325,91,0
3R	25141176	.	T	C	1173.77	.	AC=2;AF=1.00;AN=2;DP=44;ExcessHet=3.0103;FS=0.000;MLEAC=2;MLEAF=1.00;MQ=43.93;QD=27.95;SOR=1.556	GT:AD:DP:GQ:PL	1/1:0,42:42:99:1202,126,0
3R	25141241	.	T	C	1307.77	.	AC=2;AF=1.00;AN=2;DP=48;ExcessHet=3.0103;FS=0.000;MLEAC=2;MLEAF=1.00;MQ=44.00;QD=27.25;SOR=1.426	GT:AD:DP:GQ:PL	1/1:0,48:48:99:1336,144,0
3R	25141275	.	G	A	929.77	.	AC=1;AF=0.500;AN=2;BaseQRankSum=2.346;ClippingRankSum=0.000;DP=47;ExcessHet=3.0103;FS=14.241;MLEAC=1;MLEAF=0.500;MQ=44.00;MQRankSum=0.000;QD=19.78;ReadPosRankSum=0.435;SOR=0.020	GT:AD:DP:GQ:PL	0/1:8,39:47:63:958,0,63
3R	25141368	.	G	T	1180.77	.	AC=1;AF=0.500;AN=2;BaseQRankSum=-0.490;ClippingRankSum=0.000;DP=60;ExcessHet=3.0103;FS=1.295;MLEAC=1;MLEAF=0.500;MQ=44.00;MQRankSum=0.000;QD=19.68;ReadPosRankSum=0.827;SOR=0.952	GT:AD:DP:GQ:PL	0/1:10,50:60:99:1209,0,99
3R	25141379	.	C	G	33.77	.	AC=1;AF=0.500;AN=2;BaseQRankSum=1.330;ClippingRankSum=0.000;DP=62;ExcessHet=3.0103;FS=1.432;MLEAC=1;MLEAF=0.500;MQ=44.00;MQRankSum=0.000;QD=0.54;ReadPosRankSum=0.488;SOR=0.713	GT:AD:DP:GQ:PL	0/1:53,9:62:62:62,0,1270
3R	25141428	.	C	G	2224.77	.	AC=1;AF=0.500;AN=2;BaseQRankSum=-0.662;ClippingRankSum=0.000;DP=67;ExcessHet=3.0103;FS=6.643;MLEAC=1;MLEAF=0.500;MQ=44.00;MQRankSum=0.000;QD=33.21;ReadPosRankSum=-0.008;SOR=0.458	GT:AD:DP:GQ:PL	0/1:13,54:67:99:2253,0,380
3R	25141431	.	T	A	2224.77	.	AC=1;AF=0.500;AN=2;BaseQRankSum=-0.431;ClippingRankSum=0.000;DP=68;ExcessHet=3.0103;FS=6.643;MLEAC=1;MLEAF=0.500;MQ=44.00;MQRankSum=0.000;QD=32.72;ReadPosRankSum=-0.328;SOR=0.514	GT:AD:DP:GQ:PL	0/1:13,55:68:99:2253,0,380
3R	25141433	.	G	A	2839.77	.	AC=2;AF=1.00;AN=2;DP=69;ExcessHet=3.0103;FS=0.000;MLEAC=2;MLEAF=1.00;MQ=44.00;QD=30.70;SOR=0.722	GT:AD:DP:GQ:PL	1/1:0,69:69:99:2868,208,0
3R	25141462	.	A	C	1343.77	.	AC=1;AF=0.500;AN=2;BaseQRankSum=-0.766;ClippingRankSum=0.000;DP=72;ExcessHet=3.0103;FS=11.329;MLEAC=1;MLEAF=0.500;MQ=44.00;MQRankSum=0.000;QD=18.66;ReadPosRankSum=-0.477;SOR=0.105	GT:AD:DP:GQ:PL	0/1:14,58:72:99:1372,0,152
3R	25141521	.	G	A	213.77	.	AC=1;AF=0.500;AN=2;BaseQRankSum=0.071;ClippingRankSum=0.000;DP=63;ExcessHet=3.0103;FS=10.699;MLEAC=1;MLEAF=0.500;MQ=44.00;MQRankSum=0.000;QD=3.39;ReadPosRankSum=0.256;SOR=2.283	GT:AD:DP:GQ:PL	0/1:53,10:63:99:242,0,2099
3R	25141530	.	A	T	222.77	.	AC=1;AF=0.500;AN=2;BaseQRankSum=1.879;ClippingRankSum=0.000;DP=60;ExcessHet=3.0103;FS=10.879;MLEAC=1;MLEAF=0.500;MQ=44.00;MQRankSum=0.000;QD=3.71;ReadPosRankSum=-0.024;SOR=2.276	GT:AD:DP:GQ:PL	0/1:50,10:60:99:251,0,2016
3R	25141652	.	A	G	1448.77	.	AC=2;AF=1.00;AN=2;DP=51;ExcessHet=3.0103;FS=0.000;MLEAC=2;MLEAF=1.00;MQ=44.00;QD=28.41;SOR=0.813	GT:AD:DP:GQ:PL	1/1:0,51:51:99:1477,153,0
3R	25141735	.	T	G	1882.77	.	AC=2;AF=1.00;AN=2;DP=43;ExcessHet=3.0103;FS=0.000;MLEAC=2;MLEAF=1.00;MQ=44.00;QD=32.62;SOR=1.455	GT:AD:DP:GQ:PL	1/1:0,43:43:99:1911,132,0
3R	25141753	.	G	A	1947.77	.	AC=2;AF=1.00;AN=2;DP=46;ExcessHet=3.0103;FS=0.000;MLEAC=2;MLEAF=1.00;MQ=44.00;QD=30.03;SOR=1.203	GT:AD:DP:GQ:PL	1/1:0,46:46:99:1976,138,0
3R	25141845	.	T	A	2238.77	.	AC=2;AF=1.00;AN=2;DP=51;ExcessHet=3.0103;FS=0.000;MLEAC=2;MLEAF=1.00;MQ=44.00;QD=24.37;SOR=0.859	GT:AD:DP:GQ:PL	1/1:0,50:50:99:2267,154,0
3R	25141846	.	T	G	2238.77	.	AC=2;AF=1.00;AN=2;DP=52;ExcessHet=3.0103;FS=0.000;MLEAC=2;MLEAF=1.00;MQ=44.00;QD=32.66;SOR=0.813	GT:AD:DP:GQ:PL	1/1:0,51:51:99:2267,154,0
3R	25141908	.	C	T	1182.28	.	AC=1;AF=0.500;AN=2;BaseQRankSum=1.965;ClippingRankSum=0.000;DP=55;ExcessHet=3.0103;FS=6.466;MLEAC=1;MLEAF=0.500;MQ=44.00;MQRankSum=0.000;QD=21.50;ReadPosRankSum=-0.536;SOR=0.769	GT:AD:DP:GQ:PL	0/1:7,48:55:9:1210,0,9
3R	25142372	.	G	A	1050.77	.	AC=1;AF=0.500;AN=2;BaseQRankSum=1.438;ClippingRankSum=0.000;DP=54;ExcessHet=3.0103;FS=0.000;MLEAC=1;MLEAF=0.500;MQ=43.62;MQRankSum=1.591;QD=19.83;ReadPosRankSum=0.560;SOR=0.929	GT:AD:DP:GQ:PL	0/1:8,45:53:57:1079,0,57
3R	25142433	.	T	A	177.77	.	AC=1;AF=0.500;AN=2;BaseQRankSum=3.588;ClippingRankSum=0.000;DP=51;ExcessHet=3.0103;FS=3.566;MLEAC=1;MLEAF=0.500;MQ=43.09;MQRankSum=-2.296;QD=3.49;ReadPosRankSum=-2.151;SOR=1.643	GT:AD:DP:GQ:PL	0/1:43,8:51:99:206,0,1767
3R	25142440	.	A	T	171.77	.	AC=1;AF=0.500;AN=2;BaseQRankSum=-1.142;ClippingRankSum=0.000;DP=52;ExcessHet=3.0103;FS=3.473;MLEAC=1;MLEAF=0.500;MQ=43.03;MQRankSum=-2.142;QD=3.30;ReadPosRankSum=-1.624;SOR=1.440	GT:AD:DP:GQ:PL	0/1:44,8:52:99:200,0,1864
3R	25142442	.	TCATAA	T,TTGCATAA	2266.73	.	AC=1,1;AF=0.500,0.500;AN=2;DP=54;ExcessHet=3.0103;FS=0.000;MLEAC=1,1;MLEAF=0.500,0.500;MQ=43.03;QD=31.45;SOR=1.179	GT:AD:DP:GQ:PL	1/2:0,8,45:53:99:2304,1889,1906,339,0,197
3R	25142444	.	A	T	1827.77	.	AC=1;AF=0.500;AN=2;BaseQRankSum=-0.451;ClippingRankSum=0.000;DP=51;ExcessHet=3.0103;FS=3.519;MLEAC=1;MLEAF=0.500;MQ=42.97;MQRankSum=2.029;QD=31.57;ReadPosRankSum=1.477;SOR=0.252	GT:AD:DP:GQ:PL	0/1:8,43:51:99:1856,0,200
3R	25142445	.	TAA	T	1742.73	.	AC=1;AF=0.500;AN=2;BaseQRankSum=-1.539;ClippingRankSum=0.000;DP=51;ExcessHet=3.0103;FS=3.519;MLEAC=1;MLEAF=0.500;MQ=42.97;MQRankSum=2.029;QD=34.17;ReadPosRankSum=1.399;SOR=0.252	GT:AD:DP:GQ:PL	0/1:8,43:51:99:1780,0,206
3R	25142447	.	A	ATGCGG	168.73	.	AC=1;AF=0.500;AN=2;BaseQRankSum=2.335;ClippingRankSum=0.000;DP=51;ExcessHet=3.0103;FS=3.519;MLEAC=1;MLEAF=0.500;MQ=42.97;MQRankSum=-2.000;QD=3.31;ReadPosRankSum=-1.309;SOR=1.501	GT:AD:DP:GQ:PL	0/1:43,8:51:99:206,0,1780
3R	25142449	.	A	AGGG	2437.73	.	AC=2;AF=1.00;AN=2;DP=53;ExcessHet=3.0103;FS=0.000;MLEAC=2;MLEAF=1.00;MQ=43.01;QD=34.58;SOR=1.077	GT:AD:DP:GQ:PL	1/1:0,53:53:99:2475,166,0
3R	25142581	.	G	A	1359.77	.	AC=2;AF=1.00;AN=2;DP=50;ExcessHet=3.0103;FS=0.000;MLEAC=2;MLEAF=1.00;MQ=41.61;QD=27.20;SOR=0.859	GT:AD:DP:GQ:PL	1/1:0,50:50:99:1388,150,0
3R	25142610	.	A	T	1716.77	.	AC=2;AF=1.00;AN=2;DP=40;ExcessHet=3.0103;FS=0.000;MLEAC=2;MLEAF=1.00;MQ=40.92;QD=29.86;SOR=2.191	GT:AD:DP:GQ:PL	1/1:0,40:40:99:1745,123,0
3R	25142623	.	G	A	1766.77	.	AC=2;AF=1.00;AN=2;DP=38;ExcessHet=3.0103;FS=0.000;MLEAC=2;MLEAF=1.00;MQ=41.14;QD=32.18;SOR=3.145	GT:AD:DP:GQ:PL	1/1:0,38:38:99:1795,123,0
3R	25142636	.	T	C	1681.77	.	AC=2;AF=1.00;AN=2;DP=38;ExcessHet=3.0103;FS=0.000;MLEAC=2;MLEAF=1.00;MQ=41.66;QD=30.86;SOR=3.912	GT:AD:DP:GQ:PL	1/1:0,38:38:99:1710,114,0
3R	25142640	.	G	T	1294.77	.	AC=1;AF=0.500;AN=2;BaseQRankSum=-0.636;ClippingRankSum=0.000;DP=37;ExcessHet=3.0103;FS=0.000;MLEAC=1;MLEAF=0.500;MQ=41.60;MQRankSum=0.351;QD=34.99;ReadPosRankSum=-0.539;SOR=0.892	GT:AD:DP:GQ:PL	0/1:4,33:37:69:1323,0,69
3R	25142649	.	A	AT	1360.73	.	AC=1;AF=0.500;AN=2;BaseQRankSum=0.365;ClippingRankSum=0.000;DP=35;ExcessHet=3.0103;FS=0.000;MLEAC=1;MLEAF=0.500;MQ=41.59;MQRankSum=0.266;QD=27.05;ReadPosRankSum=-0.858;SOR=1.609	GT:AD:DP:GQ:PL	0/1:4,31:35:66:1398,0,66
3R	25142652	.	A	T	1387.77	.	AC=1;AF=0.500;AN=2;BaseQRankSum=-0.879;ClippingRankSum=0.000;DP=38;ExcessHet=3.0103;FS=0.000;MLEAC=1;MLEAF=0.500;MQ=41.61;MQRankSum=0.343;QD=26.24;ReadPosRankSum=-1.051;SOR=1.765	GT:AD:DP:GQ:PL	0/1:4,34:38:66:1416,0,66
3R	25142659	.	C	T	1681.77	.	AC=2;AF=1.00;AN=2;DP=38;ExcessHet=3.0103;FS=0.000;MLEAC=2;MLEAF=1.00;MQ=41.61;QD=33.48;SOR=5.031	GT:AD:DP:GQ:PL	1/1:0,38:38:99:1710,114,0
3R	25142670	.	T	C	1631.77	.	AC=2;AF=1.00;AN=2;DP=37;ExcessHet=3.0103;FS=0.000;MLEAC=2;MLEAF=1.00;MQ=41.60;QD=28.53;SOR=4.977	GT:AD:DP:GQ:PL	1/1:0,37:37:99:1660,111,0
3R	25142673	.	T	C	40.77	.	AC=1;AF=0.500;AN=2;BaseQRankSum=-2.381;ClippingRankSum=0.000;DP=37;ExcessHet=3.0103;FS=0.000;MLEAC=1;MLEAF=0.500;MQ=41.60;MQRankSum=-0.297;QD=1.10;ReadPosRankSum=0.989;SOR=0.199	GT:AD:DP:GQ:PL	0/1:33,4:37:69:69,0,1358
3R	25144087	.	C	T	46.74	.	AC=2;AF=1.00;AN=2;DP=2;ExcessHet=3.0103;FS=0.000;MLEAC=2;MLEAF=1.00;MQ=40.65;QD=23.37;SOR=2.303	GT:AD:DP:GQ:PL	1/1:0,2:2:6:74,6,0
3R	25144136	.	C	T	135.03	.	AC=2;AF=1.00;AN=2;DP=3;ExcessHet=3.0103;FS=0.000;MLEAC=2;MLEAF=1.00;MQ=44.00;QD=30.31;SOR=2.833	GT:AD:DP:GQ:PL	1/1:0,3:3:12:163,12,0
3R	25144137	.	A	T	135.03	.	AC=2;AF=1.00;AN=2;DP=3;ExcessHet=3.0103;FS=0.000;MLEAC=2;MLEAF=1.00;MQ=44.00;QD=30.65;SOR=2.833	GT:AD:DP:GQ:PL	1/1:0,3:3:12:163,12,0
3R	25144151	.	T	G	162.90	.	AC=2;AF=1.00;AN=2;DP=5;ExcessHet=3.0103;FS=0.000;MLEAC=2;MLEAF=1.00;MQ=41.30;QD=32.58;SOR=3.611	GT:AD:DP:GQ:PL	1/1:0,5:5:15:191,15,0
3R	25144178	.	G	A	54.77	.	AC=1;AF=0.500;AN=2;BaseQRankSum=-0.674;ClippingRankSum=0.000;DP=8;ExcessHet=3.0103;FS=0.000;MLEAC=1;MLEAF=0.500;MQ=38.57;MQRankSum=-2.450;QD=6.85;ReadPosRankSum=-1.100;SOR=0.693	GT:AD:DP:GQ:PL	0/1:4,4:8:83:83,0,84
3R	25144206	.	C	CA	157.73	.	AC=1;AF=0.500;AN=2;BaseQRankSum=-2.057;ClippingRankSum=0.000;DP=10;ExcessHet=3.0103;FS=0.000;MLEAC=1;MLEAF=0.500;MQ=38.91;MQRankSum=-2.881;QD=15.77;ReadPosRankSum=-0.712;SOR=0.693	GT:AD:DP:GQ:PL	0/1:5,5:10:99:195,0,195
3R	25144207	.	A	T	166.77	.	AC=1;AF=0.500;AN=2;BaseQRankSum=1.884;ClippingRankSum=0.000;DP=10;ExcessHet=3.0103;FS=0.000;MLEAC=1;MLEAF=0.500;MQ=38.91;MQRankSum=2.881;QD=16.68;ReadPosRankSum=0.712;SOR=0.693	GT:AD:DP:GQ:PL	0/1:5,5:10:99:195,0,195
3R	25144220	.	G	T	247.77	.	AC=1;AF=0.500;AN=2;BaseQRankSum=-2.166;ClippingRankSum=0.000;DP=12;ExcessHet=3.0103;FS=0.000;MLEAC=1;MLEAF=0.500;MQ=38.35;MQRankSum=-3.268;QD=20.65;ReadPosRankSum=-1.230;SOR=0.693	GT:AD:DP:GQ:PL	0/1:6,6:12:99:276,0,231
3R	25144225	.	T	A	184.77	.	AC=1;AF=0.500;AN=2;BaseQRankSum=-1.485;ClippingRankSum=0.000;DP=13;ExcessHet=3.0103;FS=0.000;MLEAC=1;MLEAF=0.500;MQ=37.35;MQRankSum=3.440;QD=14.21;ReadPosRankSum=2.352;SOR=0.569	GT:AD:DP:GQ:PL	0/1:7,6:13:99:213,0,276
3R	25144242	.	C	CTTCTCAAAACAGTTTTCATTTTGGGTATATGGCCATTTTTAGCCAAGTTATGATAAAAAATCCTTCAAAAATATTGAGTTTTTGCCAAAAGACGTTTTCCTAAAATTTCTTCGAAAAAGTACCCCTTACAAAAAAAGCAAAAAATGCAAAAATTTATTTTGTCCAAAATTCCACAAAAAGTGTTCGGGCTCGTAACTGT	1411.73	.	AC=1;AF=0.500;AN=2;BaseQRankSum=0.280;ClippingRankSum=0.000;DP=15;ExcessHet=3.0103;FS=3.310;MLEAC=1;MLEAF=0.500;MQ=36.50;MQRankSum=-3.782;QD=22.59;ReadPosRankSum=-3.782;SOR=2.030	GT:AD:DP:GQ:PL	0/1:7,8:15:99:1449,0,189
3R	25144247	.	A	AATTAGCTGCTG	991.73	.	AC=1;AF=0.500;AN=2;BaseQRankSum=-0.164;ClippingRankSum=0.000;DP=29;ExcessHet=3.0103;FS=0.000;MLEAC=1;MLEAF=0.500;MQ=37.85;MQRankSum=-3.398;QD=34.20;ReadPosRankSum=-4.949;SOR=0.779	GT:AD:DP:GQ:PL	0/1:7,22:29:99:1029,0,219
3R	25144262	.	C	T	1213.77	.	AC=1;AF=0.500;AN=2;BaseQRankSum=0.361;ClippingRankSum=0.000;DP=35;ExcessHet=3.0103;FS=0.000;MLEAC=1;MLEAF=0.500;MQ=37.29;MQRankSum=-3.149;QD=34.68;ReadPosRankSum=-4.133;SOR=0.509	GT:AD:DP:GQ:PL	0/1:6,29:35:99:1242,0,162
3R	25144273	.	G	A	1336.77	.	AC=1;AF=0.500;AN=2;BaseQRankSum=-2.581;ClippingRankSum=0.000;DP=39;ExcessHet=3.0103;FS=0.000;MLEAC=1;MLEAF=0.500;MQ=37.55;MQRankSum=-3.478;QD=34.28;ReadPosRankSum=-1.093;SOR=0.892	GT:AD:DP:GQ:PL	0/1:7,32:39:99:1365,0,195
3R	25144282	.	A	T	1417.77	.	AC=1;AF=0.500;AN=2;BaseQRankSum=-0.119;ClippingRankSum=0.000;DP=41;ExcessHet=3.0103;FS=1.727;MLEAC=1;MLEAF=0.500;MQ=37.81;MQRankSum=-3.766;QD=34.58;ReadPosRankSum=-0.284;SOR=1.329	GT:AD:DP:GQ:PL	0/1:8,33:41:99:1446,0,231
3R	25144286	.	G	A	1414.77	.	AC=1;AF=0.500;AN=2;BaseQRankSum=-1.304;ClippingRankSum=0.000;DP=42;ExcessHet=3.0103;FS=0.000;MLEAC=1;MLEAF=0.500;MQ=37.60;MQRankSum=-3.795;QD=33.68;ReadPosRankSum=-0.407;SOR=1.022	GT:AD:DP:GQ:PL	0/1:8,34:42:99:1443,0,273
3R	25144293	.	T	A	1333.77	.	AC=1;AF=0.500;AN=2;BaseQRankSum=-3.101;ClippingRankSum=0.000;DP=41;ExcessHet=3.0103;FS=0.000;MLEAC=1;MLEAF=0.500;MQ=37.87;MQRankSum=-3.768;QD=32.53;ReadPosRankSum=0.418;SOR=0.968	GT:AD:DP:GQ:PL	0/1:8,33:41:99:1362,0,237
3R	25144306	.	C	T	1417.77	.	AC=1;AF=0.500;AN=2;BaseQRankSum=-0.049;ClippingRankSum=0.000;DP=43;ExcessHet=3.0103;FS=0.000;MLEAC=1;MLEAF=0.500;MQ=38.55;MQRankSum=-3.743;QD=32.97;ReadPosRankSum=0.540;SOR=0.922	GT:AD:DP:GQ:PL	0/1:8,35:43:99:1446,0,231
3R	25144307	.	T	C	1417.77	.	AC=1;AF=0.500;AN=2;BaseQRankSum=-2.989;ClippingRankSum=0.000;DP=43;ExcessHet=3.0103;FS=0.000;MLEAC=1;MLEAF=0.500;MQ=38.55;MQRankSum=-3.743;QD=32.97;ReadPosRankSum=0.460;SOR=0.922	GT:AD:DP:GQ:PL	0/1:8,35:43:99:1446,0,231
3R	25144310	.	T	A	1415.77	.	AC=1;AF=0.500;AN=2;BaseQRankSum=-2.010;ClippingRankSum=0.000;DP=43;ExcessHet=3.0103;FS=0.000;MLEAC=1;MLEAF=0.500;MQ=38.55;MQRankSum=-3.743;QD=32.92;ReadPosRankSum=0.569;SOR=0.922	GT:AD:DP:GQ:PL	0/1:8,35:43:99:1444,0,232
3R	25144345	.	AT	A	1447.73	.	AC=1;AF=0.500;AN=2;BaseQRankSum=1.797;ClippingRankSum=0.000;DP=46;ExcessHet=3.0103;FS=0.000;MLEAC=1;MLEAF=0.500;MQ=39.30;MQRankSum=-3.414;QD=32.17;ReadPosRankSum=0.204;SOR=0.968	GT:AD:DP:GQ:PL	0/1:9,36:45:99:1485,0,338
3R	25144349	.	ATGTATG	A	1444.73	.	AC=1;AF=0.500;AN=2;BaseQRankSum=2.150;ClippingRankSum=0.000;DP=45;ExcessHet=3.0103;FS=3.367;MLEAC=1;MLEAF=0.500;MQ=39.24;MQRankSum=-3.414;QD=32.11;ReadPosRankSum=-0.577;SOR=1.114	GT:AD:DP:GQ:PL	0/1:9,36:45:99:1482,0,380
3R	25144363	.	T	G	1707.77	.	AC=1;AF=0.500;AN=2;BaseQRankSum=-0.068;ClippingRankSum=0.000;DP=49;ExcessHet=3.0103;FS=3.281;MLEAC=1;MLEAF=0.500;MQ=39.00;MQRankSum=-3.319;QD=34.85;ReadPosRankSum=-2.334;SOR=1.050	GT:AD:DP:GQ:PL	0/1:9,40:49:99:1736,0,332
3R	25144373	.	A	T	1870.77	.	AC=1;AF=0.500;AN=2;BaseQRankSum=1.623;ClippingRankSum=0.000;DP=51;ExcessHet=3.0103;FS=8.831;MLEAC=1;MLEAF=0.500;MQ=39.99;MQRankSum=-2.532;QD=27.76;ReadPosRankSum=-1.386;SOR=1.492	GT:AD:DP:GQ:PL	0/1:8,43:51:99:1899,0,278
3R	25144374	.	A	T	1828.77	.	AC=1;AF=0.500;AN=2;BaseQRankSum=2.080;ClippingRankSum=0.000;DP=52;ExcessHet=3.0103;FS=9.062;MLEAC=1;MLEAF=0.500;MQ=40.07;MQRankSum=-2.472;QD=33.46;ReadPosRankSum=-1.446;SOR=1.551	GT:AD:DP:GQ:PL	0/1:8,44:52:99:1857,0,281
3R	25144388	.	T	C	2077.77	.	AC=1;AF=0.500;AN=2;BaseQRankSum=1.563;ClippingRankSum=0.000;DP=57;ExcessHet=3.0103;FS=6.457;MLEAC=1;MLEAF=0.500;MQ=40.51;MQRankSum=-2.628;QD=27.68;ReadPosRankSum=-2.225;SOR=1.585	GT:AD:DP:GQ:PL	0/1:7,50:57:99:2106,0,263
3R	25144395	.	G	A	2172.77	.	AC=1;AF=0.500;AN=2;BaseQRankSum=1.499;ClippingRankSum=0.000;DP=60;ExcessHet=3.0103;FS=8.891;MLEAC=1;MLEAF=0.500;MQ=40.72;MQRankSum=-2.642;QD=28.03;ReadPosRankSum=-1.479;SOR=1.492	GT:AD:DP:GQ:PL	0/1:8,52:60:99:2201,0,257
3R	25144403	.	T	C	2115.77	.	AC=1;AF=0.500;AN=2;BaseQRankSum=0.316;ClippingRankSum=0.000;DP=59;ExcessHet=3.0103;FS=8.694;MLEAC=1;MLEAF=0.500;MQ=40.87;MQRankSum=-2.604;QD=23.65;ReadPosRankSum=-0.875;SOR=1.441	GT:AD:DP:GQ:PL	0/1:8,51:59:99:2144,0,260
3R	25144407	.	T	G	2073.77	.	AC=1;AF=0.500;AN=2;BaseQRankSum=-0.908;ClippingRankSum=0.000;DP=59;ExcessHet=3.0103;FS=8.694;MLEAC=1;MLEAF=0.500;MQ=40.92;MQRankSum=-2.530;QD=29.84;ReadPosRankSum=-0.520;SOR=1.441	GT:AD:DP:GQ:PL	0/1:8,51:59:99:2102,0,263
3R	25144424	.	A	C	1131.77	.	AC=1;AF=0.500;AN=2;BaseQRankSum=-0.535;ClippingRankSum=0.000;DP=59;ExcessHet=3.0103;FS=8.563;MLEAC=1;MLEAF=0.500;MQ=41.27;MQRankSum=-2.475;QD=19.18;ReadPosRankSum=1.055;SOR=1.207	GT:AD:DP:GQ:PL	0/1:9,50:59:67:1160,0,67
3R	25144551	.	C	T	2099.77	.	AC=2;AF=1.00;AN=2;DP=73;ExcessHet=3.0103;FS=0.000;MLEAC=2;MLEAF=1.00;MQ=43.22;QD=28.76;SOR=0.720	GT:AD:DP:GQ:PL	1/1:0,73:73:99:2128,219,0
3R	25144652	.	C	G	1557.77	.	AC=2;AF=1.00;AN=2;DP=60;ExcessHet=3.0103;FS=0.000;MLEAC=2;MLEAF=1.00;MQ=43.79;QD=26.40;SOR=0.796	GT:AD:DP:GQ:PL	1/1:0,59:59:99:1586,176,0
3R	25144742	.	A	ATT	1851.73	.	AC=1;AF=0.500;AN=2;BaseQRankSum=0.376;ClippingRankSum=0.000;DP=57;ExcessHet=3.0103;FS=0.000;MLEAC=1;MLEAF=0.500;MQ=43.78;MQRankSum=-0.774;QD=34.29;ReadPosRankSum=-1.035;SOR=0.593	GT:AD:DP:GQ:PL	0/1:5,49:54:99:1889,0,325
3R	25144751	.	C	T	2050.77	.	AC=1;AF=0.500;AN=2;BaseQRankSum=0.830;ClippingRankSum=0.000;DP=56;ExcessHet=3.0103;FS=0.000;MLEAC=1;MLEAF=0.500;MQ=43.74;MQRankSum=0.304;QD=32.82;ReadPosRankSum=0.669;SOR=0.560	GT:AD:DP:GQ:PL	0/1:7,48:55:99:2079,0,319
3R	25144756	.	C	T	1935.77	.	AC=1;AF=0.500;AN=2;BaseQRankSum=0.495;ClippingRankSum=0.000;DP=56;ExcessHet=3.0103;FS=0.000;MLEAC=1;MLEAF=0.500;MQ=43.74;MQRankSum=0.304;QD=37.85;ReadPosRankSum=0.733;SOR=0.560	GT:AD:DP:GQ:PL	0/1:7,48:55:99:1964,0,331
3R	25144882	.	G	A	2328.77	.	AC=2;AF=1.00;AN=2;DP=54;ExcessHet=3.0103;FS=0.000;MLEAC=2;MLEAF=1.00;MQ=43.93;QD=29.57;SOR=0.808	GT:AD:DP:GQ:PL	1/1:0,53:53:99:2357,162,0
3R	25144897	.	T	C	2386.77	.	AC=2;AF=1.00;AN=2;DP=55;ExcessHet=3.0103;FS=0.000;MLEAC=2;MLEAF=1.00;MQ=43.80;QD=28.74;SOR=0.767	GT:AD:DP:GQ:PL	1/1:0,54:54:99:2415,165,0
3R	25144899	.	C	A	1092.79	.	AC=2;AF=1.00;AN=2;BaseQRankSum=0.306;ClippingRankSum=0.000;DP=54;ExcessHet=3.0103;FS=1.857;MLEAC=2;MLEAF=1.00;MQ=43.80;MQRankSum=-0.729;QD=21.02;ReadPosRankSum=-1.646;SOR=0.727	GT:AD:DP:GQ:PL	1/1:5,47:52:22:1121,22,0
3R	25144965	.	G	T	2780.77	.	AC=2;AF=1.00;AN=2;DP=63;ExcessHet=3.0103;FS=0.000;MLEAC=2;MLEAF=1.00;MQ=43.80;QD=23.81;SOR=0.859	GT:AD:DP:GQ:PL	1/1:0,63:63:99:2809,190,0
3R	25144966	.	C	G	2825.77	.	AC=2;AF=1.00;AN=2;DP=61;ExcessHet=3.0103;FS=0.000;MLEAC=2;MLEAF=1.00;MQ=43.79;QD=29.55;SOR=0.793	GT:AD:DP:GQ:PL	1/1:0,61:61:99:2854,193,0
3R	25144973	.	T	A	2753.77	.	AC=2;AF=1.00;AN=2;DP=60;ExcessHet=3.0103;FS=0.000;MLEAC=2;MLEAF=1.00;MQ=43.76;QD=31.77;SOR=0.906	GT:AD:DP:GQ:PL	1/1:0,60:60:99:2782,187,0
3R	25144975	.	T	C	2708.77	.	AC=2;AF=1.00;AN=2;DP=61;ExcessHet=3.0103;FS=0.000;MLEAC=2;MLEAF=1.00;MQ=43.76;QD=34.84;SOR=0.865	GT:AD:DP:GQ:PL	1/1:0,61:61:99:2737,184,0
3R	25145002	.	G	A	1653.77	.	AC=2;AF=1.00;AN=2;DP=58;ExcessHet=3.0103;FS=0.000;MLEAC=2;MLEAF=1.00;MQ=43.75;QD=29.01;SOR=0.728	GT:AD:DP:GQ:PL	1/1:0,57:57:99:1682,171,0
3R	25145037	.	C	A	2482.77	.	AC=2;AF=1.00;AN=2;DP=54;ExcessHet=3.0103;FS=0.000;MLEAC=2;MLEAF=1.00;MQ=43.82;QD=31.00;SOR=0.693	GT:AD:DP:GQ:PL	1/1:0,54:54:99:2511,169,0
3R	25145043	.	T	C	2561.77	.	AC=2;AF=1.00;AN=2;DP=57;ExcessHet=3.0103;FS=0.000;MLEAC=2;MLEAF=1.00;MQ=43.83;QD=34.36;SOR=0.728	GT:AD:DP:GQ:PL	1/1:0,57:57:99:2590,175,0
3R	25145049	.	C	A	2585.77	.	AC=2;AF=1.00;AN=2;DP=59;ExcessHet=3.0103;FS=0.000;MLEAC=2;MLEAF=1.00;MQ=43.83;QD=31.84;SOR=0.796	GT:AD:DP:GQ:PL	1/1:0,59:59:99:2614,178,0
3R	25145418	.	C	T	71.77	.	AC=1;AF=0.500;AN=2;BaseQRankSum=2.090;ClippingRankSum=0.000;DP=54;ExcessHet=3.0103;FS=1.442;MLEAC=1;MLEAF=0.500;MQ=44.00;MQRankSum=0.000;QD=1.33;ReadPosRankSum=-0.500;SOR=0.738	GT:AD:DP:GQ:PL	0/1:45,9:54:99:100,0,1035
3R	25145552	.	C	T	1481.77	.	AC=1;AF=0.500;AN=2;BaseQRankSum=2.566;ClippingRankSum=0.000;DP=44;ExcessHet=3.0103;FS=3.948;MLEAC=1;MLEAF=0.500;MQ=44.46;MQRankSum=0.274;QD=33.68;ReadPosRankSum=0.857;SOR=0.617	GT:AD:DP:GQ:PL	0/1:6,38:44:99:1510,0,125
3R	25145560	.	GAAAA	G	1354.73	.	AC=1;AF=0.500;AN=2;BaseQRankSum=0.433;ClippingRankSum=0.000;DP=40;ExcessHet=3.0103;FS=4.039;MLEAC=1;MLEAF=0.500;MQ=44.51;MQRankSum=0.300;QD=33.87;ReadPosRankSum=1.683;SOR=0.675	GT:AD:DP:GQ:PL	0/1:6,34:40:99:1392,0,144
3R	25145641	.	T	C	1631.77	.	AC=1;AF=0.500;AN=2;BaseQRankSum=-0.200;ClippingRankSum=0.000;DP=47;ExcessHet=3.0103;FS=6.896;MLEAC=1;MLEAF=0.500;MQ=44.43;MQRankSum=0.263;QD=34.72;ReadPosRankSum=0.016;SOR=1.166	GT:AD:DP:GQ:PL	0/1:6,41:47:99:1660,0,121
3R	25145642	.	T	C	1631.77	.	AC=1;AF=0.500;AN=2;BaseQRankSum=0.221;ClippingRankSum=0.000;DP=47;ExcessHet=3.0103;FS=6.896;MLEAC=1;MLEAF=0.500;MQ=44.43;MQRankSum=0.263;QD=34.72;ReadPosRankSum=-0.064;SOR=1.166	GT:AD:DP:GQ:PL	0/1:6,41:47:99:1660,0,121
3R	25145774	.	T	C	2259.77	.	AC=2;AF=1.00;AN=2;DP=51;ExcessHet=3.0103;FS=0.000;MLEAC=2;MLEAF=1.00;MQ=44.00;QD=30.04;SOR=1.094	GT:AD:DP:GQ:PL	1/1:0,51:51:99:2288,160,0
3R	25145780	.	A	G	2327.77	.	AC=2;AF=1.00;AN=2;DP=53;ExcessHet=3.0103;FS=0.000;MLEAC=2;MLEAF=1.00;MQ=44.00;QD=30.07;SOR=0.981	GT:AD:DP:GQ:PL	1/1:0,53:53:99:2356,166,0
3R	25145801	.	G	A	1618.77	.	AC=2;AF=1.00;AN=2;DP=58;ExcessHet=3.0103;FS=0.000;MLEAC=2;MLEAF=1.00;MQ=44.00;QD=27.91;SOR=0.762	GT:AD:DP:GQ:PL	1/1:0,58:58:99:1647,174,0
3R	25145814	.	T	A	2443.77	.	AC=2;AF=1.00;AN=2;DP=58;ExcessHet=3.0103;FS=0.000;MLEAC=2;MLEAF=1.00;MQ=44.00;QD=28.82;SOR=0.728	GT:AD:DP:GQ:PL	1/1:0,57:57:99:2472,174,0
3R	25145818	.	C	A	1286.77	.	AC=1;AF=0.500;AN=2;BaseQRankSum=0.721;ClippingRankSum=0.000;DP=62;ExcessHet=3.0103;FS=5.696;MLEAC=1;MLEAF=0.500;MQ=44.00;MQRankSum=0.000;QD=21.09;ReadPosRankSum=0.502;SOR=0.180	GT:AD:DP:GQ:PL	0/1:8,53:61:49:1315,0,49
3R	25145842	.	T	A	93.77	.	AC=1;AF=0.500;AN=2;BaseQRankSum=2.702;ClippingRankSum=0.000;DP=64;ExcessHet=3.0103;FS=3.708;MLEAC=1;MLEAF=0.500;MQ=44.00;MQRankSum=0.000;QD=1.47;ReadPosRankSum=0.000;SOR=1.572	GT:AD:DP:GQ:PL	0/1:57,7:64:99:122,0,2359
3R	25145844	.	G	T	2330.77	.	AC=1;AF=0.500;AN=2;BaseQRankSum=-0.257;ClippingRankSum=0.000;DP=63;ExcessHet=3.0103;FS=5.909;MLEAC=1;MLEAF=0.500;MQ=44.00;MQRankSum=0.000;QD=25.85;ReadPosRankSum=0.000;SOR=0.450	GT:AD:DP:GQ:PL	0/1:7,56:63:99:2359,0,119
3R	25145846	.	A	C	2330.77	.	AC=1;AF=0.500;AN=2;BaseQRankSum=0.000;ClippingRankSum=0.000;DP=65;ExcessHet=3.0103;FS=5.891;MLEAC=1;MLEAF=0.500;MQ=44.00;MQRankSum=0.000;QD=28.23;ReadPosRankSum=-0.201;SOR=0.442	GT:AD:DP:GQ:PL	0/1:7,58:65:99:2359,0,119
3R	25145852	.	C	A	87.77	.	AC=1;AF=0.500;AN=2;BaseQRankSum=2.277;ClippingRankSum=0.000;DP=66;ExcessHet=3.0103;FS=6.207;MLEAC=1;MLEAF=0.500;MQ=44.00;MQRankSum=0.000;QD=1.33;ReadPosRankSum=0.271;SOR=1.533	GT:AD:DP:GQ:PL	0/1:59,7:66:99:116,0,2432
3R	25145956	.	G	GA	931.74	.	AC=2;AF=1.00;AN=2;BaseQRankSum=-0.224;ClippingRankSum=0.000;DP=59;ExcessHet=3.0103;FS=1.710;MLEAC=2;MLEAF=1.00;MQ=44.00;MQRankSum=0.000;QD=17.25;ReadPosRankSum=0.331;SOR=0.352	GT:AD:DP:GQ:PL	1/1:6,48:54:28:969,28,0
3R	25146033	.	G	T	1063.77	.	AC=1;AF=0.500;AN=2;BaseQRankSum=1.399;ClippingRankSum=0.000;DP=52;ExcessHet=3.0103;FS=0.000;MLEAC=1;MLEAF=0.500;MQ=44.00;MQRankSum=0.000;QD=20.46;ReadPosRankSum=-0.201;SOR=0.547	GT:AD:DP:GQ:PL	0/1:7,45:52:40:1092,0,40
3R	25146354	.	A	G	979.77	.	AC=1;AF=0.500;AN=2;BaseQRankSum=-1.610;ClippingRankSum=0.000;DP=54;ExcessHet=3.0103;FS=1.398;MLEAC=1;MLEAF=0.500;MQ=43.96;MQRankSum=-0.434;QD=18.49;ReadPosRankSum=-0.604;SOR=0.446	GT:AD:DP:GQ:PL	0/1:10,43:53:99:1008,0,120
3R	25146505	.	A	G	1108.79	.	AC=1;AF=0.500;AN=2;BaseQRankSum=-2.609;ClippingRankSum=0.000;DP=54;ExcessHet=3.0103;FS=0.000;MLEAC=1;MLEAF=0.500;MQ=43.95;MQRankSum=0.000;QD=20.92;ReadPosRankSum=0.152;SOR=0.735	GT:AD:DP:GQ:PL	0/1:6,47:53:22:1137,0,22
3R	25146697	.	T	G	2478.77	.	AC=2;AF=1.00;AN=2;DP=55;ExcessHet=3.0103;FS=0.000;MLEAC=2;MLEAF=1.00;MQ=44.00;QD=34.50;SOR=1.487	GT:AD:DP:GQ:PL	1/1:0,55:55:99:2507,172,0
3R	25146698	.	T	A	2478.77	.	AC=2;AF=1.00;AN=2;DP=56;ExcessHet=3.0103;FS=0.000;MLEAC=2;MLEAF=1.00;MQ=44.00;QD=27.56;SOR=1.302	GT:AD:DP:GQ:PL	1/1:0,56:56:99:2507,172,0
3R	25146937	.	A	C	1383.77	.	AC=2;AF=1.00;AN=2;DP=53;ExcessHet=3.0103;FS=0.000;MLEAC=2;MLEAF=1.00;MQ=43.91;QD=26.61;SOR=1.036	GT:AD:DP:GQ:PL	1/1:0,52:52:99:1412,155,0
3R	25146973	.	T	C	1072.77	.	AC=2;AF=1.00;AN=2;DP=41;ExcessHet=3.0103;FS=0.000;MLEAC=2;MLEAF=1.00;MQ=43.93;QD=26.17;SOR=0.843	GT:AD:DP:GQ:PL	1/1:0,41:41:99:1101,122,0
3R	25147135	.	A	G	995.77	.	AC=2;AF=1.00;AN=2;DP=38;ExcessHet=3.0103;FS=0.000;MLEAC=2;MLEAF=1.00;MQ=44.00;QD=26.20;SOR=1.329	GT:AD:DP:GQ:PL	1/1:0,38:38:99:1024,114,0
3R	25147634	.	G	GCA	145.73	.	AC=1;AF=0.500;AN=2;BaseQRankSum=-0.674;ClippingRankSum=0.000;DP=37;ExcessHet=3.0103;FS=10.160;MLEAC=1;MLEAF=0.500;MQ=44.00;MQRankSum=0.000;QD=4.16;ReadPosRankSum=-0.146;SOR=2.566	GT:AD:DP:GQ:PL	0/1:28,7:35:99:183,0,1465
3R	25147654	.	A	G	146.77	.	AC=1;AF=0.500;AN=2;BaseQRankSum=0.875;ClippingRankSum=0.000;DP=41;ExcessHet=3.0103;FS=3.873;MLEAC=1;MLEAF=0.500;MQ=44.00;MQRankSum=0.000;QD=3.58;ReadPosRankSum=0.486;SOR=1.569	GT:AD:DP:GQ:PL	0/1:34,7:41:99:175,0,1623
3R	25148053	.	A	T	1227.84	.	AC=1;AF=0.500;AN=2;BaseQRankSum=-0.892;ClippingRankSum=0.000;DP=54;ExcessHet=3.0103;FS=0.000;MLEAC=1;MLEAF=0.500;MQ=44.00;MQRankSum=0.000;QD=22.74;ReadPosRankSum=-0.890;SOR=0.435	GT:AD:DP:GQ:PL	0/1:4,50:54:18:1256,0,18
3R	25148173	.	T	C	1129.77	.	AC=2;AF=1.00;AN=2;DP=42;ExcessHet=3.0103;FS=0.000;MLEAC=2;MLEAF=1.00;MQ=44.00;QD=26.90;SOR=1.005	GT:AD:DP:GQ:PL	1/1:0,42:42:99:1158,126,0
3R	25148205	.	G	A	764.77	.	AC=1;AF=0.500;AN=2;BaseQRankSum=-1.822;ClippingRankSum=0.000;DP=44;ExcessHet=3.0103;FS=1.674;MLEAC=1;MLEAF=0.500;MQ=44.00;MQRankSum=0.000;QD=17.38;ReadPosRankSum=-0.820;SOR=0.293	GT:AD:DP:GQ:PL	0/1:7,37:44:65:793,0,65
3R	25148409	.	GA	G	1256.73	.	AC=2;AF=1.00;AN=2;DP=65;ExcessHet=3.0103;FS=0.000;MLEAC=2;MLEAF=1.00;MQ=44.00;QD=20.95;SOR=0.906	GT:AD:DP:GQ:PL	1/1:0,60:60:99:1294,179,0
3R	25148586	.	A	T	1473.77	.	AC=2;AF=1.00;AN=2;DP=55;ExcessHet=3.0103;FS=0.000;MLEAC=2;MLEAF=1.00;MQ=43.89;QD=26.80;SOR=0.729	GT:AD:DP:GQ:PL	1/1:0,55:55:99:1502,165,0
3R	25148740	.	G	A	1635.77	.	AC=2;AF=1.00;AN=2;DP=61;ExcessHet=3.0103;FS=0.000;MLEAC=2;MLEAF=1.00;MQ=43.48;QD=26.82;SOR=0.793	GT:AD:DP:GQ:PL	1/1:0,61:61:99:1664,183,0
3R	25148816	.	C	CA	1141.74	.	AC=2;AF=1.00;AN=2;BaseQRankSum=0.788;ClippingRankSum=0.000;DP=57;ExcessHet=3.0103;FS=0.000;MLEAC=2;MLEAF=1.00;MQ=43.50;MQRankSum=-1.320;QD=21.96;ReadPosRankSum=-0.932;SOR=0.476	GT:AD:DP:GQ:PL	1/1:5,47:52:26:1179,26,0
3R	25148818	.	G	T	2415.77	.	AC=2;AF=1.00;AN=2;DP=57;ExcessHet=3.0103;FS=0.000;MLEAC=2;MLEAF=1.00;MQ=43.50;QD=29.38;SOR=0.776	GT:AD:DP:GQ:PL	1/1:0,57:57:99:2444,174,0
3R	25148823	.	C	T	1215.77	.	AC=2;AF=1.00;AN=2;BaseQRankSum=0.411;ClippingRankSum=0.000;DP=58;ExcessHet=3.0103;FS=0.000;MLEAC=2;MLEAF=1.00;MQ=43.48;MQRankSum=-1.318;QD=21.71;ReadPosRankSum=-0.747;SOR=0.534	GT:AD:DP:GQ:PL	1/1:5,51:56:34:1244,34,0
3R	25148896	.	T	C	1729.77	.	AC=2;AF=1.00;AN=2;DP=61;ExcessHet=3.0103;FS=0.000;MLEAC=2;MLEAF=1.00;MQ=42.95;QD=28.36;SOR=0.865	GT:AD:DP:GQ:PL	1/1:0,61:61:99:1758,183,0
3R	25148921	.	TC	T	3022.73	.	AC=2;AF=1.00;AN=2;DP=68;ExcessHet=3.0103;FS=0.000;MLEAC=2;MLEAF=1.00;MQ=42.59;QD=29.00;SOR=0.784	GT:AD:DP:GQ:PL	1/1:0,67:67:99:3060,205,0
3R	25148924	.	T	TAG	3022.73	.	AC=2;AF=1.00;AN=2;DP=68;ExcessHet=3.0103;FS=0.000;MLEAC=2;MLEAF=1.00;MQ=42.59;QD=28.86;SOR=0.752	GT:AD:DP:GQ:PL	1/1:0,68:68:99:3060,205,0
3R	25148928	.	A	AC	3022.73	.	AC=2;AF=1.00;AN=2;DP=66;ExcessHet=3.0103;FS=0.000;MLEAC=2;MLEAF=1.00;MQ=42.55;QD=27.96;SOR=0.818	GT:AD:DP:GQ:PL	1/1:0,66:66:99:3060,205,0
3R	25148936	.	C	G	2707.77	.	AC=2;AF=1.00;AN=2;DP=63;ExcessHet=3.0103;FS=0.000;MLEAC=1;MLEAF=0.500;MQ=42.48;QD=32.65;SOR=0.765	GT:AD:DP:GQ:PL	1/1:0,58:58:99:2664,180,0
3R	25148939	.	T	G	2896.77	.	AC=2;AF=1.00;AN=2;DP=62;ExcessHet=3.0103;FS=0.000;MLEAC=2;MLEAF=1.00;MQ=42.45;QD=27.45;SOR=0.693	GT:AD:DP:GQ:PL	1/1:0,62:62:99:2925,196,0
3R	25148947	.	T	A	2669.77	.	AC=2;AF=1.00;AN=2;DP=59;ExcessHet=3.0103;FS=0.000;MLEAC=2;MLEAF=1.00;MQ=42.49;QD=28.73;SOR=0.726	GT:AD:DP:GQ:PL	1/1:0,59:59:99:2698,181,0
3R	25148948	.	A	G	2669.77	.	AC=2;AF=1.00;AN=2;DP=59;ExcessHet=3.0103;FS=0.000;MLEAC=2;MLEAF=1.00;MQ=42.49;QD=31.40;SOR=0.726	GT:AD:DP:GQ:PL	1/1:0,59:59:99:2698,181,0
3R	25148978	.	T	A	2370.77	.	AC=1;AF=0.500;AN=2;BaseQRankSum=-1.886;ClippingRankSum=0.000;DP=66;ExcessHet=3.0103;FS=0.000;MLEAC=1;MLEAF=0.500;MQ=42.41;MQRankSum=-1.795;QD=28.80;ReadPosRankSum=0.305;SOR=0.836	GT:AD:DP:GQ:PL	0/1:8,58:66:99:2399,0,161
3R	25148981	.	A	G	2420.77	.	AC=1;AF=0.500;AN=2;BaseQRankSum=-2.857;ClippingRankSum=0.000;DP=65;ExcessHet=3.0103;FS=0.000;MLEAC=1;MLEAF=0.500;MQ=42.38;MQRankSum=-1.865;QD=33.25;ReadPosRankSum=0.380;SOR=0.800	GT:AD:DP:GQ:PL	0/1:8,57:65:99:2449,0,155
3R	25148991	.	T	C	2314.77	.	AC=1;AF=0.500;AN=2;BaseQRankSum=-0.133;ClippingRankSum=0.000;DP=66;ExcessHet=3.0103;FS=1.410;MLEAC=1;MLEAF=0.500;MQ=42.44;MQRankSum=-1.695;QD=30.09;ReadPosRankSum=0.059;SOR=0.997	GT:AD:DP:GQ:PL	0/1:8,58:66:99:2343,0,161
3R	25149000	.	C	T	2665.77	.	AC=2;AF=1.00;AN=2;DP=62;ExcessHet=3.0103;FS=0.000;MLEAC=2;MLEAF=1.00;MQ=42.40;QD=28.52;SOR=0.976	GT:AD:DP:GQ:PL	1/1:0,62:62:99:2694,189,0
3R	25149043	.	T	C	1369.77	.	AC=2;AF=1.00;AN=2;DP=51;ExcessHet=3.0103;FS=0.000;MLEAC=2;MLEAF=1.00;MQ=42.76;QD=26.86;SOR=0.900	GT:AD:DP:GQ:PL	1/1:0,51:51:99:1398,152,0
3R	25149235	.	T	G	2227.77	.	AC=2;AF=1.00;AN=2;DP=51;ExcessHet=3.0103;FS=0.000;MLEAC=2;MLEAF=1.00;MQ=43.32;QD=30.44;SOR=1.094	GT:AD:DP:GQ:PL	1/1:0,51:51:99:2256,153,0
3R	25149239	.	G	T	2225.77	.	AC=2;AF=1.00;AN=2;DP=50;ExcessHet=3.0103;FS=0.000;MLEAC=2;MLEAF=1.00;MQ=43.31;QD=34.60;SOR=1.157	GT:AD:DP:GQ:PL	1/1:0,50:50:99:2254,153,0
3R	25149244	.	T	A	2210.77	.	AC=2;AF=1.00;AN=2;DP=50;ExcessHet=3.0103;FS=0.000;MLEAC=2;MLEAF=1.00;MQ=43.27;QD=27.39;SOR=1.270	GT:AD:DP:GQ:PL	1/1:0,50:50:99:2239,153,0
3R	25149276	.	C	CT	61.73	.	AC=1;AF=0.500;AN=2;BaseQRankSum=1.894;ClippingRankSum=0.000;DP=45;ExcessHet=3.0103;FS=4.028;MLEAC=1;MLEAF=0.500;MQ=43.39;MQRankSum=0.833;QD=1.37;ReadPosRankSum=-3.243;SOR=1.221	GT:AD:DP:GQ:PL	0/1:39,6:45:99:99,0,1651
3R	25149277	.	C	CT	61.73	.	AC=1;AF=0.500;AN=2;BaseQRankSum=0.936;ClippingRankSum=0.000;DP=44;ExcessHet=3.0103;FS=1.898;MLEAC=1;MLEAF=0.500;MQ=43.42;MQRankSum=1.544;QD=1.40;ReadPosRankSum=-2.870;SOR=0.871	GT:AD:DP:GQ:PL	0/1:39,5:44:99:99,0,1651
3R	25149373	.	A	ATCGCTGTGCCTGTTGTTG	1890.73	.	AC=1;AF=0.500;AN=2;BaseQRankSum=2.778;ClippingRankSum=0.000;DP=52;ExcessHet=3.0103;FS=1.627;MLEAC=1;MLEAF=0.500;MQ=42.04;MQRankSum=-3.277;QD=27.39;ReadPosRankSum=-1.187;SOR=0.439	GT:AD:DP:GQ:PL	0/1:6,45:51:99:1928,0,111
3R	25149393	.	G	GT	642.94	.	AC=1;AF=0.500;AN=2;BaseQRankSum=0.145;ClippingRankSum=0.000;DP=47;ExcessHet=3.0103;FS=1.552;MLEAC=1;MLEAF=0.500;MQ=42.09;MQRankSum=-3.286;QD=14.29;ReadPosRankSum=-0.627;SOR=0.621	GT:AD:DP:GQ:PL	0/1:7,38:45:13:680,0,13
3R	25149608	.	A	C	1360.77	.	AC=2;AF=1.00;AN=2;DP=51;ExcessHet=3.0103;FS=0.000;MLEAC=2;MLEAF=1.00;MQ=43.31;QD=27.22;SOR=1.390	GT:AD:DP:GQ:PL	1/1:0,50:50:99:1389,150,0
3R	25149882	.	A	G	107.77	.	AC=1;AF=0.500;AN=2;BaseQRankSum=-1.049;ClippingRankSum=0.000;DP=32;ExcessHet=3.0103;FS=27.638;MLEAC=1;MLEAF=0.500;MQ=43.91;MQRankSum=0.759;QD=3.48;ReadPosRankSum=0.307;SOR=0.678	GT:AD:DP:GQ:PL	0/1:21,10:31:99:136,0,465
3R	25149927	.	C	A	141.77	.	AC=1;AF=0.500;AN=2;BaseQRankSum=1.322;ClippingRankSum=0.000;DP=42;ExcessHet=3.0103;FS=1.606;MLEAC=1;MLEAF=0.500;MQ=43.88;MQRankSum=0.686;QD=3.38;ReadPosRankSum=-1.492;SOR=0.826	GT:AD:DP:GQ:PL	0/1:35,7:42:99:170,0,1586
3R	25149928	.	C	A	141.77	.	AC=1;AF=0.500;AN=2;BaseQRankSum=0.153;ClippingRankSum=0.000;DP=43;ExcessHet=3.0103;FS=1.561;MLEAC=1;MLEAF=0.500;MQ=43.89;MQRankSum=0.676;QD=3.30;ReadPosRankSum=-1.373;SOR=0.864	GT:AD:DP:GQ:PL	0/1:36,7:43:99:170,0,1586
3R	25150053	.	C	G	729.77	.	AC=1;AF=0.500;AN=2;BaseQRankSum=0.339;ClippingRankSum=0.000;DP=42;ExcessHet=3.0103;FS=10.311;MLEAC=1;MLEAF=0.500;MQ=43.93;MQRankSum=0.000;QD=17.80;ReadPosRankSum=-0.111;SOR=0.497	GT:AD:DP:GQ:PL	0/1:7,34:41:72:758,0,72
3R	25150095	.	G	A	890.94	.	AC=1;AF=0.500;AN=2;BaseQRankSum=-0.156;ClippingRankSum=0.000;DP=46;ExcessHet=3.0103;FS=8.157;MLEAC=1;MLEAF=0.500;MQ=43.94;MQRankSum=0.000;QD=20.72;ReadPosRankSum=-0.740;SOR=0.880	GT:AD:DP:GQ:PL	0/1:5,38:43:14:919,0,14
3R	25150137	.	T	C	1353.77	.	AC=2;AF=1.00;AN=2;DP=53;ExcessHet=3.0103;FS=0.000;MLEAC=2;MLEAF=1.00;MQ=43.95;QD=26.03;SOR=1.136	GT:AD:DP:GQ:PL	1/1:0,52:52:99:1382,155,0
3R	25150181	.	T	A	1619.77	.	AC=2;AF=1.00;AN=2;DP=60;ExcessHet=3.0103;FS=0.000;MLEAC=2;MLEAF=1.00;MQ=44.00;QD=27.00;SOR=1.255	GT:AD:DP:GQ:PL	1/1:0,60:60:99:1648,179,0
3R	25150347	.	A	ATTGGGTCCT	2901.73	.	AC=2;AF=1.00;AN=2;DP=61;ExcessHet=3.0103;FS=0.000;MLEAC=2;MLEAF=1.00;MQ=43.39;QD=31.79;SOR=0.865	GT:AD:DP:GQ:PL	1/1:0,61:61:99:2939,198,0
3R	25150778	.	G	A	1154.77	.	AC=2;AF=1.00;AN=2;BaseQRankSum=-0.590;ClippingRankSum=0.000;DP=52;ExcessHet=3.0103;FS=0.000;MLEAC=2;MLEAF=1.00;MQ=43.86;MQRankSum=-0.217;QD=22.21;ReadPosRankSum=-0.607;SOR=0.510	GT:AD:DP:GQ:PL	1/1:4,48:52:45:1183,45,0
3R	25151115	.	CGTGTTTGTGTGT	C	1220.90	.	AC=1;AF=0.500;AN=2;BaseQRankSum=0.449;ClippingRankSum=0.000;DP=38;ExcessHet=3.0103;FS=3.081;MLEAC=1;MLEAF=0.500;MQ=43.55;MQRankSum=-0.474;QD=34.88;ReadPosRankSum=-0.078;SOR=0.133	GT:AD:DP:GQ:PL	0/1:2,33:35:14:1258,0,14
3R	25151158	.	G	T	1391.77	.	AC=2;AF=1.00;AN=2;BaseQRankSum=-1.340;ClippingRankSum=0.000;DP=37;ExcessHet=3.0103;FS=2.915;MLEAC=2;MLEAF=1.00;MQ=43.64;MQRankSum=-0.360;QD=29.35;ReadPosRankSum=0.726;SOR=0.197	GT:AD:DP:GQ:PL	1/1:2,34:36:41:1420,41,0
3R	25151172	.	A	G	1395.82	.	AC=2;AF=1.00;AN=2;BaseQRankSum=-2.019;ClippingRankSum=0.000;DP=41;ExcessHet=3.0103;FS=2.372;MLEAC=2;MLEAF=1.00;MQ=43.68;MQRankSum=-0.450;QD=34.90;ReadPosRankSum=0.823;SOR=0.751	GT:AD:DP:GQ:PL	1/1:3,37:40:19:1424,19,0
3R	25151301	.	G	A	866.94	.	AC=2;AF=1.00;AN=2;BaseQRankSum=-0.467;ClippingRankSum=0.000;DP=43;ExcessHet=3.0103;FS=8.913;MLEAC=2;MLEAF=1.00;MQ=44.00;MQRankSum=0.000;QD=21.14;ReadPosRankSum=0.280;SOR=0.053	GT:AD:DP:GQ:PL	1/1:4,37:41:14:895,14,0
3R	25151557	.	CGGA	C	1335.73	.	AC=1;AF=0.500;AN=2;BaseQRankSum=0.290;ClippingRankSum=0.000;DP=39;ExcessHet=3.0103;FS=0.000;MLEAC=1;MLEAF=0.500;MQ=43.95;MQRankSum=-0.261;QD=32.75;ReadPosRankSum=0.441;SOR=0.880	GT:AD:DP:GQ:PL	0/1:4,33:37:71:1373,0,71
3R	25151734	.	T	A	611.31	.	AC=2;AF=1.00;AN=2;BaseQRankSum=0.388;ClippingRankSum=0.000;DP=33;ExcessHet=3.0103;FS=2.127;MLEAC=2;MLEAF=1.00;MQ=43.94;MQRankSum=0.000;QD=19.10;ReadPosRankSum=0.229;SOR=0.283	GT:AD:DP:GQ:PL	1/1:4,28:32:1:637,1,0
3R	25151741	.	T	TC	711.73	.	AC=2;AF=1.00;AN=2;DP=32;ExcessHet=3.0103;FS=0.000;MLEAC=2;MLEAF=1.00;MQ=43.94;QD=24.54;SOR=1.071	GT:AD:DP:GQ:PL	1/1:0,29:29:87:749,87,0
3R	25151900	.	A	T	671.77	.	AC=1;AF=0.500;AN=2;BaseQRankSum=1.006;ClippingRankSum=0.000;DP=35;ExcessHet=3.0103;FS=1.939;MLEAC=1;MLEAF=0.500;MQ=43.94;MQRankSum=-0.327;QD=19.19;ReadPosRankSum=0.399;SOR=0.368	GT:AD:DP:GQ:PL	0/1:5,30:35:31:700,0,31
3R	25151949	.	A	C	972.77	.	AC=2;AF=1.00;AN=2;DP=36;ExcessHet=3.0103;FS=0.000;MLEAC=2;MLEAF=1.00;MQ=43.95;QD=27.02;SOR=2.432	GT:AD:DP:GQ:PL	1/1:0,36:36:99:1001,108,0
3R	25152407	.	C	T	1248.77	.	AC=2;AF=1.00;AN=2;BaseQRankSum=1.404;ClippingRankSum=0.000;DP=56;ExcessHet=3.0103;FS=0.000;MLEAC=2;MLEAF=1.00;MQ=44.00;MQRankSum=0.000;QD=22.30;ReadPosRankSum=-0.317;SOR=0.750	GT:AD:DP:GQ:PL	1/1:5,51:56:31:1277,31,0
3R	25152433	.	C	G	1313.77	.	AC=2;AF=1.00;AN=2;BaseQRankSum=1.150;ClippingRankSum=0.000;DP=57;ExcessHet=3.0103;FS=2.260;MLEAC=2;MLEAF=1.00;MQ=44.00;MQRankSum=0.000;QD=23.05;ReadPosRankSum=-0.437;SOR=1.654	GT:AD:DP:GQ:PL	1/1:4,53:57:60:1342,60,0
3R	25152508	.	G	A	1137.77	.	AC=2;AF=1.00;AN=2;BaseQRankSum=1.505;ClippingRankSum=0.000;DP=48;ExcessHet=3.0103;FS=15.799;MLEAC=2;MLEAF=1.00;MQ=44.00;MQRankSum=0.000;QD=23.70;ReadPosRankSum=1.960;SOR=1.932	GT:AD:DP:GQ:PL	1/1:3,45:48:79:1166,79,0
3R	25152575	.	C	T	1047.77	.	AC=2;AF=1.00;AN=2;BaseQRankSum=1.671;ClippingRankSum=0.000;DP=45;ExcessHet=3.0103;FS=9.645;MLEAC=2;MLEAF=1.00;MQ=43.91;MQRankSum=-0.319;QD=23.28;ReadPosRankSum=-1.980;SOR=0.407	GT:AD:DP:GQ:PL	1/1:3,42:45:54:1076,54,0
3R	25152602	.	T	TGCCTGG	1411.73	.	AC=1;AF=0.500;AN=2;BaseQRankSum=0.815;ClippingRankSum=0.000;DP=39;ExcessHet=3.0103;FS=8.868;MLEAC=1;MLEAF=0.500;MQ=43.90;MQRankSum=-0.424;QD=31.69;ReadPosRankSum=-0.602;SOR=0.054	GT:AD:DP:GQ:PL	0/1:4,35:39:63:1449,0,63
3R	25152603	.	A	ATTC	1411.73	.	AC=1;AF=0.500;AN=2;BaseQRankSum=2.392;ClippingRankSum=0.000;DP=37;ExcessHet=3.0103;FS=5.591;MLEAC=1;MLEAF=0.500;MQ=43.89;MQRankSum=-0.437;QD=23.48;ReadPosRankSum=-0.465;SOR=0.069	GT:AD:DP:GQ:PL	0/1:4,33:37:63:1449,0,63
3R	25152730	.	A	G	626.77	.	AC=1;AF=0.500;AN=2;BaseQRankSum=0.628;ClippingRankSum=0.000;DP=31;ExcessHet=3.0103;FS=2.038;MLEAC=1;MLEAF=0.500;MQ=44.00;MQRankSum=0.000;QD=20.22;ReadPosRankSum=0.511;SOR=1.082	GT:AD:DP:GQ:PL	0/1:5,26:31:99:655,0,109
3R	25152772	.	G	T	658.77	.	AC=2;AF=1.00;AN=2;DP=23;ExcessHet=3.0103;FS=0.000;MLEAC=2;MLEAF=1.00;MQ=44.00;QD=28.64;SOR=0.963	GT:AD:DP:GQ:PL	1/1:0,23:23:68:687,68,0
3R	25152799	.	AGGCAACCGTGCT	A	43.73	.	AC=1;AF=0.500;AN=2;BaseQRankSum=-0.901;ClippingRankSum=0.000;DP=34;ExcessHet=3.0103;FS=5.299;MLEAC=1;MLEAF=0.500;MQ=43.73;MQRankSum=0.600;QD=1.33;ReadPosRankSum=0.763;SOR=0.114	GT:AD:DP:GQ:PL	0/1:29,4:33:81:81,0,1190
3R	25152935	.	A	ATG	390.73	.	AC=1;AF=0.500;AN=2;BaseQRankSum=-1.028;ClippingRankSum=0.000;DP=33;ExcessHet=3.0103;FS=2.236;MLEAC=1;MLEAF=0.500;MQ=43.08;MQRankSum=-1.509;QD=18.61;ReadPosRankSum=0.041;SOR=1.569	GT:AD:DP:GQ:PL	0/1:5,16:21:99:428,0,141
3R	25152960	.	T	C	748.28	.	AC=2;AF=1.00;AN=2;BaseQRankSum=-1.343;ClippingRankSum=0.000;DP=23;ExcessHet=3.0103;FS=3.183;MLEAC=2;MLEAF=1.00;MQ=43.00;MQRankSum=-0.804;QD=34.01;ReadPosRankSum=-1.429;SOR=2.093	GT:AD:DP:GQ:PL	1/1:2,20:22:9:776,9,0
3R	25153138	.	C	T	42.77	.	AC=1;AF=0.500;AN=2;BaseQRankSum=1.013;ClippingRankSum=0.000;DP=23;ExcessHet=3.0103;FS=8.475;MLEAC=1;MLEAF=0.500;MQ=44.00;MQRankSum=0.000;QD=1.86;ReadPosRankSum=1.345;SOR=0.636	GT:AD:DP:GQ:PL	0/1:18,5:23:71:71,0,381
3R	25153606	.	TAC	T	1376.73	.	AC=1;AF=0.500;AN=2;BaseQRankSum=-0.472;ClippingRankSum=0.000;DP=53;ExcessHet=3.0103;FS=1.603;MLEAC=1;MLEAF=0.500;MQ=43.57;MQRankSum=1.814;QD=25.98;ReadPosRankSum=-0.591;SOR=1.140	GT:AD:DP:GQ:PL	0/1:7,46:53:81:1414,0,81
3R	25153765	.	G	A	1275.77	.	AC=2;AF=1.00;AN=2;BaseQRankSum=0.634;ClippingRankSum=0.000;DP=59;ExcessHet=3.0103;FS=1.833;MLEAC=2;MLEAF=1.00;MQ=44.00;MQRankSum=0.000;QD=22.00;ReadPosRankSum=0.122;SOR=0.694	GT:AD:DP:GQ:PL	1/1:5,53:58:37:1304,37,0
3R	25153902	.	T	C	1548.77	.	AC=2;AF=1.00;AN=2;BaseQRankSum=0.215;ClippingRankSum=0.000;DP=61;ExcessHet=3.0103;FS=6.850;MLEAC=2;MLEAF=1.00;MQ=44.00;MQRankSum=0.000;QD=25.39;ReadPosRankSum=1.102;SOR=0.529	GT:AD:DP:GQ:PL	1/1:2,59:61:99:1577,127,0
3R	25154256	.	G	GA	1603.73	.	AC=2;AF=1.00;AN=2;DP=59;ExcessHet=3.0103;FS=0.000;MLEAC=2;MLEAF=1.00;MQ=44.00;QD=28.14;SOR=0.960	GT:AD:DP:GQ:PL	1/1:0,57:57:99:1641,174,0
3R	25154447	.	G	A	1455.77	.	AC=2;AF=1.00;AN=2;DP=53;ExcessHet=3.0103;FS=0.000;MLEAC=2;MLEAF=1.00;MQ=43.95;QD=27.47;SOR=0.730	GT:AD:DP:GQ:PL	1/1:0,53:53:99:1484,159,0
3R	25154514	.	T	G	1159.77	.	AC=2;AF=1.00;AN=2;BaseQRankSum=-0.622;ClippingRankSum=0.000;DP=56;ExcessHet=3.0103;FS=4.306;MLEAC=2;MLEAF=1.00;MQ=43.95;MQRankSum=-0.250;QD=20.71;ReadPosRankSum=0.040;SOR=1.189	GT:AD:DP:GQ:PL	1/1:5,51:56:44:1188,44,0
3R	25154671	.	C	T	1380.77	.	AC=2;AF=1.00;AN=2;DP=50;ExcessHet=3.0103;FS=0.000;MLEAC=2;MLEAF=1.00;MQ=43.88;QD=27.62;SOR=1.051	GT:AD:DP:GQ:PL	1/1:0,50:50:99:1409,150,0
3R	25154740	.	G	A	2557.77	.	AC=2;AF=1.00;AN=2;BaseQRankSum=0.719;ClippingRankSum=0.000;DP=61;ExcessHet=3.0103;FS=0.000;MLEAC=2;MLEAF=1.00;MQ=43.59;MQRankSum=-0.476;QD=28.99;ReadPosRankSum=0.871;SOR=0.726	GT:AD:DP:GQ:PL	1/1:2,59:61:99:2586,103,0
3R	25154752	.	G	C	2536.77	.	AC=2;AF=1.00;AN=2;BaseQRankSum=-0.586;ClippingRankSum=0.000;DP=61;ExcessHet=3.0103;FS=0.000;MLEAC=2;MLEAF=1.00;MQ=43.46;MQRankSum=-0.637;QD=34.81;ReadPosRankSum=0.223;SOR=1.034	GT:AD:DP:GQ:PL	1/1:2,59:61:94:2565,94,0
3R	25154765	.	T	G	2536.77	.	AC=2;AF=1.00;AN=2;BaseQRankSum=-0.894;ClippingRankSum=0.000;DP=59;ExcessHet=3.0103;FS=0.000;MLEAC=2;MLEAF=1.00;MQ=43.44;MQRankSum=-0.651;QD=27.16;ReadPosRankSum=-0.817;SOR=0.960	GT:AD:DP:GQ:PL	1/1:2,57:59:94:2565,94,0
3R	25154787	.	A	G	2491.77	.	AC=2;AF=1.00;AN=2;BaseQRankSum=-0.066;ClippingRankSum=0.000;DP=59;ExcessHet=3.0103;FS=0.000;MLEAC=2;MLEAF=1.00;MQ=43.38;MQRankSum=-0.728;QD=29.34;ReadPosRankSum=-2.242;SOR=0.800	GT:AD:DP:GQ:PL	1/1:2,57:59:91:2520,91,0
3R	25154791	.	C	A	2446.77	.	AC=2;AF=1.00;AN=2;BaseQRankSum=2.419;ClippingRankSum=0.000;DP=59;ExcessHet=3.0103;FS=0.000;MLEAC=2;MLEAF=1.00;MQ=43.38;MQRankSum=-0.728;QD=30.61;ReadPosRankSum=-2.137;SOR=0.800	GT:AD:DP:GQ:PL	1/1:2,57:59:88:2475,88,0
3R	25154814	.	C	T	2279.77	.	AC=2;AF=1.00;AN=2;BaseQRankSum=1.053;ClippingRankSum=0.000;DP=57;ExcessHet=3.0103;FS=2.229;MLEAC=2;MLEAF=1.00;MQ=43.46;MQRankSum=-0.785;QD=34.66;ReadPosRankSum=-0.429;SOR=0.574	GT:AD:DP:GQ:PL	1/1:3,54:57:99:2308,109,0
3R	25154847	.	T	A	591.77	.	AC=1;AF=0.500;AN=2;BaseQRankSum=-1.183;ClippingRankSum=0.000;DP=51;ExcessHet=3.0103;FS=5.866;MLEAC=1;MLEAF=0.500;MQ=43.43;MQRankSum=-1.431;QD=13.45;ReadPosRankSum=1.400;SOR=0.169	GT:AD:DP:GQ:PL	0/1:8,36:44:59:620,0,59
3R	25154965	.	C	T	85.77	.	AC=1;AF=0.500;AN=2;BaseQRankSum=1.376;ClippingRankSum=0.000;DP=60;ExcessHet=3.0103;FS=3.707;MLEAC=1;MLEAF=0.500;MQ=43.84;MQRankSum=-0.577;QD=1.43;ReadPosRankSum=0.255;SOR=1.595	GT:AD:DP:GQ:PL	0/1:53,7:60:99:114,0,2214
3R	25154979	.	C	A	51.77	.	AC=1;AF=0.500;AN=2;BaseQRankSum=2.066;ClippingRankSum=0.000;DP=63;ExcessHet=3.0103;FS=7.011;MLEAC=1;MLEAF=0.500;MQ=43.78;MQRankSum=-0.430;QD=0.82;ReadPosRankSum=0.082;SOR=2.296	GT:AD:DP:GQ:PL	0/1:57,6:63:80:80,0,2281
3R	25155029	.	G	A	1917.77	.	AC=1;AF=0.500;AN=2;BaseQRankSum=-0.014;ClippingRankSum=0.000;DP=55;ExcessHet=3.0103;FS=1.688;MLEAC=1;MLEAF=0.500;MQ=43.57;MQRankSum=-0.302;QD=34.87;ReadPosRankSum=2.215;SOR=0.375	GT:AD:DP:GQ:PL	0/1:6,49:55:99:1946,0,143
3R	25155044	.	TACATA	T	42.73	.	AC=1;AF=0.500;AN=2;BaseQRankSum=1.376;ClippingRankSum=0.000;DP=58;ExcessHet=3.0103;FS=0.000;MLEAC=1;MLEAF=0.500;MQ=43.46;MQRankSum=0.411;QD=0.74;ReadPosRankSum=-0.940;SOR=0.804	GT:AD:DP:GQ:PL	0/1:53,5:58:80:80,0,2342
3R	25155051	.	G	C	2204.77	.	AC=1;AF=0.500;AN=2;BaseQRankSum=-1.156;ClippingRankSum=0.000;DP=58;ExcessHet=3.0103;FS=1.706;MLEAC=1;MLEAF=0.500;MQ=43.46;MQRankSum=-0.610;QD=27.16;ReadPosRankSum=1.668;SOR=0.349	GT:AD:DP:GQ:PL	0/1:6,52:58:89:2233,0,89
3R	25155069	.	A	T	2761.77	.	AC=2;AF=1.00;AN=2;DP=62;ExcessHet=3.0103;FS=0.000;MLEAC=2;MLEAF=1.00;MQ=43.46;QD=35.68;SOR=0.976	GT:AD:DP:GQ:PL	1/1:0,62:62:99:2790,187,0
3R	25155072	.	C	T	2259.77	.	AC=1;AF=0.500;AN=2;BaseQRankSum=0.726;ClippingRankSum=0.000;DP=60;ExcessHet=3.0103;FS=0.000;MLEAC=1;MLEAF=0.500;MQ=43.44;MQRankSum=-0.855;QD=27.71;ReadPosRankSum=-0.783;SOR=0.726	GT:AD:DP:GQ:PL	0/1:7,53:60:99:2288,0,128
3R	25155074	.	G	A	2230.77	.	AC=1;AF=0.500;AN=2;BaseQRankSum=-0.430;ClippingRankSum=0.000;DP=58;ExcessHet=3.0103;FS=0.000;MLEAC=1;MLEAF=0.500;MQ=43.42;MQRankSum=-0.908;QD=27.57;ReadPosRankSum=-0.728;SOR=0.660	GT:AD:DP:GQ:PL	0/1:7,51:58:99:2259,0,128
3R	25155076	.	A	G	2716.77	.	AC=2;AF=1.00;AN=2;DP=58;ExcessHet=3.0103;FS=0.000;MLEAC=2;MLEAF=1.00;MQ=43.42;QD=27.38;SOR=1.085	GT:AD:DP:GQ:PL	1/1:0,58:58:99:2745,184,0
3R	25155078	.	A	T	2716.77	.	AC=2;AF=1.00;AN=2;DP=58;ExcessHet=3.0103;FS=0.000;MLEAC=2;MLEAF=1.00;MQ=43.42;QD=34.03;SOR=0.997	GT:AD:DP:GQ:PL	1/1:0,58:58:99:2745,184,0
3R	25155080	.	A	T	105.77	.	AC=1;AF=0.500;AN=2;BaseQRankSum=0.229;ClippingRankSum=0.000;DP=60;ExcessHet=3.0103;FS=0.000;MLEAC=1;MLEAF=0.500;MQ=43.44;MQRankSum=0.885;QD=1.76;ReadPosRankSum=1.186;SOR=0.661	GT:AD:DP:GQ:PL	0/1:53,7:60:99:134,0,2133
3R	25155085	.	G	A	2851.77	.	AC=2;AF=1.00;AN=2;DP=60;ExcessHet=3.0103;FS=0.000;MLEAC=2;MLEAF=1.00;MQ=43.44;QD=33.54;SOR=1.071	GT:AD:DP:GQ:PL	1/1:0,60:60:99:2880,193,0
3R	25155099	.	T	A	2536.77	.	AC=2;AF=1.00;AN=2;DP=53;ExcessHet=3.0103;FS=0.000;MLEAC=2;MLEAF=1.00;MQ=43.44;QD=29.97;SOR=1.179	GT:AD:DP:GQ:PL	1/1:0,53:53:99:2565,172,0
3R	25155101	.	A	T	2401.77	.	AC=2;AF=1.00;AN=2;DP=54;ExcessHet=3.0103;FS=0.000;MLEAC=2;MLEAF=1.00;MQ=43.45;QD=28.90;SOR=1.118	GT:AD:DP:GQ:PL	1/1:0,54:54:99:2430,163,0
3R	25155121	.	G	A	1954.77	.	AC=1;AF=0.500;AN=2;BaseQRankSum=2.948;ClippingRankSum=0.000;DP=56;ExcessHet=3.0103;FS=0.000;MLEAC=1;MLEAF=0.500;MQ=43.47;MQRankSum=-0.703;QD=31.91;ReadPosRankSum=-0.796;SOR=0.798	GT:AD:DP:GQ:PL	0/1:7,48:55:99:1983,0,146
3R	25155129	.	C	T	1859.77	.	AC=1;AF=0.500;AN=2;BaseQRankSum=-2.131;ClippingRankSum=0.000;DP=56;ExcessHet=3.0103;FS=0.000;MLEAC=1;MLEAF=0.500;MQ=43.54;MQRankSum=-0.827;QD=33.81;ReadPosRankSum=0.882;SOR=0.765	GT:AD:DP:GQ:PL	0/1:9,46:55:99:1888,0,227
3R	25155450	.	C	T	83.77	.	AC=1;AF=0.500;AN=2;BaseQRankSum=0.377;ClippingRankSum=0.000;DP=57;ExcessHet=3.0103;FS=2.979;MLEAC=1;MLEAF=0.500;MQ=44.00;MQRankSum=0.000;QD=1.47;ReadPosRankSum=-0.762;SOR=0.337	GT:AD:DP:GQ:PL	0/1:47,10:57:99:112,0,1158
3R	25156347	.	G	GTT	610.74	.	AC=2;AF=1.00;AN=2;BaseQRankSum=-1.104;ClippingRankSum=0.000;DP=34;ExcessHet=3.0103;FS=3.203;MLEAC=2;MLEAF=1.00;MQ=43.88;MQRankSum=-0.151;QD=25.45;ReadPosRankSum=-1.569;SOR=0.411	GT:AD:DP:GQ:PL	1/1:2,22:24:28:648,28,0
3R	25156539	.	G	A	1342.77	.	AC=2;AF=1.00;AN=2;BaseQRankSum=-1.190;ClippingRankSum=0.000;DP=52;ExcessHet=3.0103;FS=4.150;MLEAC=2;MLEAF=1.00;MQ=44.00;MQRankSum=0.000;QD=25.82;ReadPosRankSum=-0.526;SOR=1.089	GT:AD:DP:GQ:PL	1/1:1,51:52:99:1371,127,0
3R	25156611	.	A	C	1063.77	.	AC=2;AF=1.00;AN=2;BaseQRankSum=2.005;ClippingRankSum=0.000;DP=45;ExcessHet=3.0103;FS=2.559;MLEAC=2;MLEAF=1.00;MQ=43.91;MQRankSum=-0.319;QD=23.64;ReadPosRankSum=0.121;SOR=1.088	GT:AD:DP:GQ:PL	1/1:3,42:45:54:1092,54,0
3R	25156700	.	C	CCAGAAT	2006.73	.	AC=1;AF=0.500;AN=2;BaseQRankSum=-1.175;ClippingRankSum=0.000;DP=53;ExcessHet=3.0103;FS=13.059;MLEAC=1;MLEAF=0.500;MQ=43.60;MQRankSum=-0.478;QD=33.84;ReadPosRankSum=-0.409;SOR=1.283	GT:AD:DP:GQ:PL	0/1:3,47:50:71:2044,0,71
3R	25156915	.	G	A	40.77	.	AC=1;AF=0.500;AN=2;BaseQRankSum=-1.054;ClippingRankSum=0.000;DP=59;ExcessHet=3.0103;FS=8.334;MLEAC=1;MLEAF=0.500;MQ=44.00;MQRankSum=0.000;QD=0.70;ReadPosRankSum=-0.220;SOR=2.067	GT:AD:DP:GQ:PL	0/1:49,9:58:69:69,0,1149
3R	25157445	.	AT	A	1159.73	.	AC=2;AF=1.00;AN=2;DP=57;ExcessHet=3.0103;FS=0.000;MLEAC=2;MLEAF=1.00;MQ=43.90;QD=22.30;SOR=1.036	GT:AD:DP:GQ:PL	1/1:0,52:52:99:1197,155,0
3R	25157553	.	G	A	950.78	.	AC=2;AF=1.00;AN=2;BaseQRankSum=0.131;ClippingRankSum=0.000;DP=44;ExcessHet=3.0103;FS=2.119;MLEAC=2;MLEAF=1.00;MQ=43.96;MQRankSum=-0.237;QD=21.61;ReadPosRankSum=-1.223;SOR=1.445	GT:AD:DP:GQ:PL	1/1:4,40:44:24:979,24,0
3R	25157662	.	A	AT	1031.73	.	AC=2;AF=1.00;AN=2;DP=58;ExcessHet=3.0103;FS=0.000;MLEAC=2;MLEAF=1.00;MQ=43.90;QD=20.63;SOR=0.952	GT:AD:DP:GQ:PL	1/1:0,50:50:99:1069,149,0
3R	25157728	.	A	T	2368.77	.	AC=2;AF=1.00;AN=2;DP=55;ExcessHet=3.0103;FS=0.000;MLEAC=2;MLEAF=1.00;MQ=43.89;QD=29.38;SOR=0.846	GT:AD:DP:GQ:PL	1/1:0,54:54:99:2397,163,0
3R	25157734	.	TG	T	2239.73	.	AC=2;AF=1.00;AN=2;BaseQRankSum=-2.452;ClippingRankSum=0.000;DP=55;ExcessHet=3.0103;FS=3.068;MLEAC=2;MLEAF=1.00;MQ=43.89;MQRankSum=-0.289;QD=34.33;ReadPosRankSum=2.245;SOR=0.121	GT:AD:DP:GQ:PL	1/1:2,52:54:91:2277,91,0
3R	25157737	3R_25157737_SNP	C	T	2265.77	.	AC=2;AF=1.00;AN=2;BaseQRankSum=-1.722;ClippingRankSum=0.000;DB;DP=53;ExcessHet=3.0103;FS=0.000;MLEAC=2;MLEAF=1.00;MQ=43.89;MQRankSum=-0.165;QD=27.65;ReadPosRankSum=0.000;SOR=0.273	GT:AD:DP:GQ:PL	1/1:1,51:52:91:2294,91,0
3R	25157743	.	G	A	2348.77	.	AC=2;AF=1.00;AN=2;DP=53;ExcessHet=3.0103;FS=0.000;MLEAC=2;MLEAF=1.00;MQ=43.89;QD=31.66;SOR=0.693	GT:AD:DP:GQ:PL	1/1:0,52:52:99:2377,162,0
3R	25157746	.	G	T	2437.73	.	AC=2;AF=1.00;AN=2;DP=51;ExcessHet=3.0103;FS=0.000;MLEAC=2;MLEAF=1.00;MQ=43.88;QD=25.62;SOR=0.693	GT:AD:DP:GQ:PL	1/1:0,50:50:99:2475,166,0
3R	25157748	.	GA	G	2159.73	.	AC=2;AF=1.00;AN=2;DP=50;ExcessHet=3.0103;FS=0.000;MLEAC=2;MLEAF=1.00;MQ=43.88;QD=24.89;SOR=0.733	GT:AD:DP:GQ:PL	1/1:0,49:49:99:2197,150,0
3R	25157753	.	GA	G	2288.73	.	AC=2;AF=1.00;AN=2;DP=50;ExcessHet=3.0103;FS=0.000;MLEAC=2;MLEAF=1.00;MQ=43.88;QD=26.82;SOR=0.733	GT:AD:DP:GQ:PL	1/1:0,49:49:99:2326,157,0
3R	25157755	.	A	G	2207.77	.	AC=2;AF=1.00;AN=2;DP=50;ExcessHet=3.0103;FS=0.000;MLEAC=2;MLEAF=1.00;MQ=43.88;QD=28.48;SOR=0.733	GT:AD:DP:GQ:PL	1/1:0,49:49:99:2236,151,0
3R	25157758	.	GA	G	2198.73	.	AC=2;AF=1.00;AN=2;DP=51;ExcessHet=3.0103;FS=0.000;MLEAC=2;MLEAF=1.00;MQ=43.88;QD=31.23;SOR=0.773	GT:AD:DP:GQ:PL	1/1:0,50:50:99:2236,151,0
3R	25157992	.	A	AGG	1808.73	.	AC=2;AF=1.00;AN=2;DP=51;ExcessHet=3.0103;FS=0.000;MLEAC=2;MLEAF=1.00;MQ=43.92;QD=35.51;SOR=0.859	GT:AD:DP:GQ:PL	1/1:0,50:50:99:1846,153,0
3R	25158187	.	G	T	1184.81	.	AC=1;AF=0.500;AN=2;BaseQRankSum=0.329;ClippingRankSum=0.000;DP=58;ExcessHet=3.0103;FS=1.631;MLEAC=1;MLEAF=0.500;MQ=43.85;MQRankSum=0.815;QD=20.43;ReadPosRankSum=-0.085;SOR=0.311	GT:AD:DP:GQ:PL	0/1:7,51:58:20:1213,0,20
3R	25158218	.	G	A	117.77	.	AC=1;AF=0.500;AN=2;BaseQRankSum=1.121;ClippingRankSum=0.000;DP=55;ExcessHet=3.0103;FS=6.602;MLEAC=1;MLEAF=0.500;MQ=43.88;MQRankSum=-1.027;QD=2.14;ReadPosRankSum=-0.837;SOR=2.291	GT:AD:DP:GQ:PL	0/1:48,7:55:99:146,0,2013
3R	25158221	.	T	A	114.77	.	AC=1;AF=0.500;AN=2;BaseQRankSum=-0.757;ClippingRankSum=0.000;DP=57;ExcessHet=3.0103;FS=6.582;MLEAC=1;MLEAF=0.500;MQ=43.88;MQRankSum=-1.068;QD=2.01;ReadPosRankSum=-0.467;SOR=2.303	GT:AD:DP:GQ:PL	0/1:50,7:57:99:143,0,2041
3R	25158383	.	C	G	2997.77	.	AC=2;AF=1.00;AN=2;DP=71;ExcessHet=3.0103;FS=0.000;MLEAC=2;MLEAF=1.00;MQ=43.94;QD=28.23;SOR=0.971	GT:AD:DP:GQ:PL	1/1:0,71:71:99:3026,213,0
3R	25158406	.	T	A	2833.77	.	AC=2;AF=1.00;AN=2;DP=64;ExcessHet=3.0103;FS=0.000;MLEAC=2;MLEAF=1.00;MQ=43.94;QD=32.89;SOR=1.044	GT:AD:DP:GQ:PL	1/1:0,64:64:99:2862,196,0
3R	25158454	.	C	T	2266.77	.	AC=2;AF=1.00;AN=2;DP=51;ExcessHet=3.0103;FS=0.000;MLEAC=2;MLEAF=1.00;MQ=43.85;QD=37.17;SOR=0.732	GT:AD:DP:GQ:PL	1/1:0,51:51:99:2295,157,0
3R	25158457	.	TACA	T	2302.73	.	AC=2;AF=1.00;AN=2;DP=49;ExcessHet=3.0103;FS=0.000;MLEAC=2;MLEAF=1.00;MQ=43.85;QD=29.20;SOR=0.733	GT:AD:DP:GQ:PL	1/1:0,49:49:99:2340,160,0
3R	25158462	.	TTCATTAAG	T	2167.73	.	AC=2;AF=1.00;AN=2;DP=48;ExcessHet=3.0103;FS=0.000;MLEAC=2;MLEAF=1.00;MQ=43.84;QD=32.23;SOR=0.866	GT:AD:DP:GQ:PL	1/1:0,48:48:99:2205,147,0
3R	25158477	.	G	A	2139.77	.	AC=2;AF=1.00;AN=2;DP=49;ExcessHet=3.0103;FS=0.000;MLEAC=2;MLEAF=1.00;MQ=43.85;QD=32.36;SOR=0.909	GT:AD:DP:GQ:PL	1/1:0,49:49:99:2168,147,0
3R	25158582	.	C	T	1807.77	.	AC=2;AF=1.00;AN=2;DP=65;ExcessHet=3.0103;FS=0.000;MLEAC=2;MLEAF=1.00;MQ=43.97;QD=28.25;SOR=0.822	GT:AD:DP:GQ:PL	1/1:0,64:64:99:1836,192,0
3R	25158606	.	A	C	1888.77	.	AC=2;AF=1.00;AN=2;DP=72;ExcessHet=3.0103;FS=0.000;MLEAC=2;MLEAF=1.00;MQ=43.89;QD=26.98;SOR=0.811	GT:AD:DP:GQ:PL	1/1:0,70:70:99:1917,210,0
3R	25158866	.	T	C	1019.77	.	AC=2;AF=1.00;AN=2;DP=39;ExcessHet=3.0103;FS=0.000;MLEAC=2;MLEAF=1.00;MQ=43.60;QD=26.15;SOR=2.133	GT:AD:DP:GQ:PL	1/1:0,39:39:99:1048,116,0
3R	25158930	.	A	G	1066.77	.	AC=2;AF=1.00;AN=2;DP=41;ExcessHet=3.0103;FS=0.000;MLEAC=2;MLEAF=1.00;MQ=43.53;QD=26.02;SOR=1.666	GT:AD:DP:GQ:PL	1/1:0,41:41:99:1095,121,0
3R	25159138	.	G	GGGGGGA	215.73	.	AC=1;AF=0.500;AN=2;BaseQRankSum=0.118;ClippingRankSum=0.000;DP=33;ExcessHet=3.0103;FS=0.000;MLEAC=1;MLEAF=0.500;MQ=43.41;MQRankSum=-1.294;QD=10.79;ReadPosRankSum=-0.716;SOR=0.446	GT:AD:DP:GQ:PL	0/1:6,14:20:99:253,0,173
3R	25159454	.	TC	T,CC	708.73	.	AC=1,1;AF=0.500,0.500;AN=2;DP=15;ExcessHet=3.0103;FS=0.000;MLEAC=1,1;MLEAF=0.500,0.500;MQ=42.98;QD=31.82;SOR=3.126	GT:AD:DP:GQ:PL	1/2:0,3,12:15:99:746,588,605,161,0,127
3R	25159460	.	C	G	115.77	.	AC=1;AF=0.500;AN=2;BaseQRankSum=-0.484;ClippingRankSum=0.000;DP=21;ExcessHet=3.0103;FS=5.367;MLEAC=1;MLEAF=0.500;MQ=43.18;MQRankSum=1.824;QD=5.51;ReadPosRankSum=1.510;SOR=0.090	GT:AD:DP:GQ:PL	0/1:15,6:21:99:144,0,529
3R	25159828	.	G	A	992.77	.	AC=1;AF=0.500;AN=2;BaseQRankSum=-0.317;ClippingRankSum=0.000;DP=48;ExcessHet=3.0103;FS=1.954;MLEAC=1;MLEAF=0.500;MQ=43.96;MQRankSum=-0.276;QD=21.12;ReadPosRankSum=0.245;SOR=0.974	GT:AD:DP:GQ:PL	0/1:5,42:47:84:1021,0,84
3R	25159981	.	A	T	1032.77	.	AC=2;AF=1.00;AN=2;DP=39;ExcessHet=3.0103;FS=0.000;MLEAC=2;MLEAF=1.00;MQ=44.00;QD=26.48;SOR=0.743	GT:AD:DP:GQ:PL	1/1:0,39:39:99:1061,116,0
3R	25160369	.	G	C	958.77	.	AC=2;AF=1.00;AN=2;DP=39;ExcessHet=3.0103;FS=0.000;MLEAC=2;MLEAF=1.00;MQ=43.57;QD=25.23;SOR=0.914	GT:AD:DP:GQ:PL	1/1:0,38:38:99:987,113,0
3R	25160397	.	C	G	787.77	.	AC=1;AF=0.500;AN=2;BaseQRankSum=0.907;ClippingRankSum=0.000;DP=44;ExcessHet=3.0103;FS=6.535;MLEAC=1;MLEAF=0.500;MQ=43.62;MQRankSum=0.000;QD=18.32;ReadPosRankSum=-0.916;SOR=0.761	GT:AD:DP:GQ:PL	0/1:7,36:43:60:816,0,60
3R	25160622	.	T	G	924.77	.	AC=2;AF=1.00;AN=2;DP=37;ExcessHet=3.0103;FS=0.000;MLEAC=2;MLEAF=1.00;MQ=43.59;QD=24.99;SOR=0.746	GT:AD:DP:GQ:PL	1/1:0,37:37:99:953,110,0
3R	25161118	.	C	T	864.77	.	AC=2;AF=1.00;AN=2;DP=32;ExcessHet=3.0103;FS=0.000;MLEAC=2;MLEAF=1.00;MQ=43.94;QD=27.02;SOR=1.284	GT:AD:DP:GQ:PL	1/1:0,32:32:96:893,96,0
3R	25161633	.	G	C	1074.77	.	AC=2;AF=1.00;AN=2;DP=40;ExcessHet=3.0103;FS=0.000;MLEAC=2;MLEAF=1.00;MQ=43.90;QD=26.87;SOR=1.151	GT:AD:DP:GQ:PL	1/1:0,40:40:99:1103,120,0
3R	25161684	.	C	T	1647.77	.	AC=2;AF=1.00;AN=2;DP=38;ExcessHet=3.0103;FS=0.000;MLEAC=2;MLEAF=1.00;MQ=43.79;QD=30.03;SOR=0.914	GT:AD:DP:GQ:PL	1/1:0,38:38:99:1676,114,0
3R	25161689	.	T	G	1645.77	.	AC=2;AF=1.00;AN=2;DP=37;ExcessHet=3.0103;FS=0.000;MLEAC=2;MLEAF=1.00;MQ=43.79;QD=24.90;SOR=0.984	GT:AD:DP:GQ:PL	1/1:0,37:37:99:1674,114,0
3R	25161709	.	A	T	904.77	.	AC=1;AF=0.500;AN=2;BaseQRankSum=0.548;ClippingRankSum=0.000;DP=44;ExcessHet=3.0103;FS=0.000;MLEAC=1;MLEAF=0.500;MQ=43.78;MQRankSum=-0.992;QD=20.56;ReadPosRankSum=0.161;SOR=0.558	GT:AD:DP:GQ:PL	0/1:7,37:44:64:933,0,64
3R	25161720	.	C	A	1226.77	.	AC=2;AF=1.00;AN=2;BaseQRankSum=1.894;ClippingRankSum=0.000;DP=43;ExcessHet=3.0103;FS=0.000;MLEAC=2;MLEAF=1.00;MQ=43.77;MQRankSum=-0.290;QD=28.53;ReadPosRankSum=0.040;SOR=0.262	GT:AD:DP:GQ:PL	1/1:1,42:43:99:1255,119,0
3R	25161722	.	G	C	1891.77	.	AC=2;AF=1.00;AN=2;DP=42;ExcessHet=3.0103;FS=0.000;MLEAC=2;MLEAF=1.00;MQ=43.77;QD=27.78;SOR=0.892	GT:AD:DP:GQ:PL	1/1:0,42:42:99:1920,129,0
3R	25161726	.	A	C	2080.77	.	AC=2;AF=1.00;AN=2;DP=46;ExcessHet=3.0103;FS=0.000;MLEAC=2;MLEAF=1.00;MQ=43.79;QD=31.89;SOR=0.780	GT:AD:DP:GQ:PL	1/1:0,46:46:99:2109,141,0
3R	25161728	.	T	G	2080.77	.	AC=2;AF=1.00;AN=2;DP=46;ExcessHet=3.0103;FS=0.000;MLEAC=2;MLEAF=1.00;MQ=43.79;QD=31.46;SOR=0.874	GT:AD:DP:GQ:PL	1/1:0,46:46:99:2109,141,0
3R	25161763	.	G	GT	2135.73	.	AC=2;AF=1.00;AN=2;DP=49;ExcessHet=3.0103;FS=0.000;MLEAC=2;MLEAF=1.00;MQ=43.80;QD=30.29;SOR=0.818	GT:AD:DP:GQ:PL	1/1:0,49:49:99:2173,147,0
3R	25161771	.	G	C	2124.77	.	AC=2;AF=1.00;AN=2;DP=48;ExcessHet=3.0103;FS=0.000;MLEAC=2;MLEAF=1.00;MQ=43.80;QD=34.20;SOR=0.963	GT:AD:DP:GQ:PL	1/1:0,48:48:99:2153,144,0
3R	25162013	.	G	A	1187.77	.	AC=1;AF=0.500;AN=2;BaseQRankSum=-0.117;ClippingRankSum=0.000;DP=37;ExcessHet=3.0103;FS=11.720;MLEAC=1;MLEAF=0.500;MQ=43.68;MQRankSum=-1.009;QD=32.10;ReadPosRankSum=-0.178;SOR=0.035	GT:AD:DP:GQ:PL	0/1:5,32:37:97:1216,0,97
3R	25162024	.	A	AG	1205.73	.	AC=1;AF=0.500;AN=2;BaseQRankSum=-1.037;ClippingRankSum=0.000;DP=35;ExcessHet=3.0103;FS=9.634;MLEAC=1;MLEAF=0.500;MQ=43.66;MQRankSum=-0.913;QD=34.45;ReadPosRankSum=-1.064;SOR=0.156	GT:AD:DP:GQ:PL	0/1:4,31:35:72:1243,0,72
3R	25162035	.	T	C	1174.77	.	AC=1;AF=0.500;AN=2;BaseQRankSum=-0.575;ClippingRankSum=0.000;DP=34;ExcessHet=3.0103;FS=12.013;MLEAC=1;MLEAF=0.500;MQ=43.65;MQRankSum=-1.067;QD=34.55;ReadPosRankSum=-0.195;SOR=0.031	GT:AD:DP:GQ:PL	0/1:5,29:34:99:1203,0,101
3R	25162201	.	AAAGCCG	A	1290.73	.	AC=1;AF=0.500;AN=2;BaseQRankSum=1.216;ClippingRankSum=0.000;DP=36;ExcessHet=3.0103;FS=0.000;MLEAC=1;MLEAF=0.500;MQ=43.37;MQRankSum=-0.679;QD=33.60;ReadPosRankSum=-1.919;SOR=0.368	GT:AD:DP:GQ:PL	0/1:3,32:35:99:1328,0,209
3R	25162227	.	G	A	1292.77	.	AC=1;AF=0.500;AN=2;BaseQRankSum=-0.144;ClippingRankSum=0.000;DP=37;ExcessHet=3.0103;FS=2.191;MLEAC=1;MLEAF=0.500;MQ=43.28;MQRankSum=-0.738;QD=34.94;ReadPosRankSum=-0.780;SOR=0.527	GT:AD:DP:GQ:PL	0/1:3,34:37:99:1321,0,206
3R	25162517	.	C	G	2183.77	.	AC=2;AF=1.00;AN=2;DP=50;ExcessHet=3.0103;FS=0.000;MLEAC=2;MLEAF=1.00;MQ=43.90;QD=30.99;SOR=0.952	GT:AD:DP:GQ:PL	1/1:0,50:50:99:2212,150,0
3R	25162526	.	A	G	2194.77	.	AC=2;AF=1.00;AN=2;DP=49;ExcessHet=3.0103;FS=0.000;MLEAC=2;MLEAF=1.00;MQ=43.90;QD=28.83;SOR=1.007	GT:AD:DP:GQ:PL	1/1:0,49:49:99:2223,150,0
3R	25162563	.	G	T	1041.77	.	AC=2;AF=1.00;AN=2;BaseQRankSum=0.096;ClippingRankSum=0.000;DP=42;ExcessHet=3.0103;FS=0.000;MLEAC=2;MLEAF=1.00;MQ=43.88;MQRankSum=-0.240;QD=24.80;ReadPosRankSum=0.207;SOR=0.902	GT:AD:DP:GQ:PL	1/1:2,40:42:70:1070,70,0
3R	25162619	.	A	G	893.18	.	AC=1;AF=0.500;AN=2;BaseQRankSum=-1.060;ClippingRankSum=0.000;DP=43;ExcessHet=3.0103;FS=7.777;MLEAC=1;MLEAF=0.500;MQ=43.84;MQRankSum=-0.601;QD=20.77;ReadPosRankSum=-0.625;SOR=0.688	GT:AD:DP:GQ:PL	0/1:5,38:43:10:921,0,10
3R	25162677	.	G	A	1501.77	.	AC=1;AF=0.500;AN=2;BaseQRankSum=2.130;ClippingRankSum=0.000;DP=42;ExcessHet=3.0103;FS=5.434;MLEAC=1;MLEAF=0.500;MQ=43.95;MQRankSum=-0.243;QD=34.41;ReadPosRankSum=-0.806;SOR=1.108	GT:AD:DP:GQ:PL	0/1:4,38:42:80:1530,0,80
3R	25162678	.	T	A	1885.77	.	AC=2;AF=1.00;AN=2;DP=42;ExcessHet=3.0103;FS=0.000;MLEAC=2;MLEAF=1.00;MQ=43.95;QD=27.14;SOR=1.127	GT:AD:DP:GQ:PL	1/1:0,42:42:99:1914,129,0
3R	25162682	.	G	A	51.77	.	AC=1;AF=0.500;AN=2;BaseQRankSum=2.234;ClippingRankSum=0.000;DP=43;ExcessHet=3.0103;FS=1.976;MLEAC=1;MLEAF=0.500;MQ=43.95;MQRankSum=0.435;QD=1.20;ReadPosRankSum=-0.084;SOR=0.799	GT:AD:DP:GQ:PL	0/1:38,5:43:80:80,0,1539
3R	25162767	.	A	G	1638.77	.	AC=2;AF=1.00;AN=2;DP=60;ExcessHet=3.0103;FS=0.000;MLEAC=2;MLEAF=1.00;MQ=43.97;QD=27.31;SOR=0.906	GT:AD:DP:GQ:PL	1/1:0,60:60:99:1667,180,0
3R	25162820	.	C	T	1467.77	.	AC=2;AF=1.00;AN=2;BaseQRankSum=0.015;ClippingRankSum=0.000;DP=63;ExcessHet=3.0103;FS=0.000;MLEAC=2;MLEAF=1.00;MQ=43.94;MQRankSum=2.575;QD=23.67;ReadPosRankSum=0.129;SOR=1.085	GT:AD:DP:GQ:PL	1/1:4,58:62:78:1496,78,0
3R	25162898	.	A	T	2297.77	.	AC=2;AF=1.00;AN=2;DP=57;ExcessHet=3.0103;FS=0.000;MLEAC=2;MLEAF=1.00;MQ=44.16;QD=27.90;SOR=0.800	GT:AD:DP:GQ:PL	1/1:0,57:57:99:2326,171,0
3R	25162923	.	T	A	2322.77	.	AC=2;AF=1.00;AN=2;DP=57;ExcessHet=3.0103;FS=0.000;MLEAC=2;MLEAF=1.00;MQ=44.16;QD=31.63;SOR=0.800	GT:AD:DP:GQ:PL	1/1:0,57:57:99:2351,174,0
3R	25163008	.	T	A	2112.77	.	AC=2;AF=1.00;AN=2;DP=75;ExcessHet=3.0103;FS=0.000;MLEAC=2;MLEAF=1.00;MQ=44.00;QD=28.55;SOR=0.747	GT:AD:DP:GQ:PL	1/1:0,74:74:99:2141,222,0
3R	25163110	.	G	A	1343.77	.	AC=2;AF=1.00;AN=2;BaseQRankSum=-0.719;ClippingRankSum=0.000;DP=55;ExcessHet=3.0103;FS=6.785;MLEAC=2;MLEAF=1.00;MQ=44.00;MQRankSum=0.000;QD=24.88;ReadPosRankSum=-0.803;SOR=0.515	GT:AD:DP:GQ:PL	1/1:2,52:54:99:1372,105,0
3R	25163238	.	G	T	1920.77	.	AC=1;AF=0.500;AN=2;BaseQRankSum=0.796;ClippingRankSum=0.000;DP=52;ExcessHet=3.0103;FS=7.377;MLEAC=1;MLEAF=0.500;MQ=44.00;MQRankSum=0.000;QD=29.32;ReadPosRankSum=-0.964;SOR=0.511	GT:AD:DP:GQ:PL	0/1:5,47:52:86:1949,0,86
3R	25163242	.	A	G	1916.77	.	AC=1;AF=0.500;AN=2;BaseQRankSum=0.838;ClippingRankSum=0.000;DP=53;ExcessHet=3.0103;FS=7.863;MLEAC=1;MLEAF=0.500;MQ=44.00;MQRankSum=0.000;QD=32.29;ReadPosRankSum=-0.530;SOR=0.726	GT:AD:DP:GQ:PL	0/1:5,48:53:86:1945,0,86
3R	25163278	.	G	A	2371.22	.	AC=1;AF=0.500;AN=2;BaseQRankSum=-1.067;ClippingRankSum=0.000;DP=62;ExcessHet=3.0103;FS=0.000;MLEAC=1;MLEAF=0.500;MQ=43.97;MQRankSum=-0.197;QD=26.16;ReadPosRankSum=-0.268;SOR=0.914	GT:AD:DP:GQ:PL	0/1:4,58:62:4:2398,0,4
3R	25163279	.	G	T	2371.22	.	AC=1;AF=0.500;AN=2;BaseQRankSum=1.446;ClippingRankSum=0.000;DP=62;ExcessHet=3.0103;FS=0.000;MLEAC=1;MLEAF=0.500;MQ=43.97;MQRankSum=-0.197;QD=27.28;ReadPosRankSum=-0.374;SOR=0.914	GT:AD:DP:GQ:PL	0/1:4,58:62:4:2398,0,4
3R	25163486	.	C	T	1265.77	.	AC=2;AF=1.00;AN=2;BaseQRankSum=2.454;ClippingRankSum=0.000;DP=53;ExcessHet=3.0103;FS=2.400;MLEAC=2;MLEAF=1.00;MQ=43.86;MQRankSum=3.571;QD=23.88;ReadPosRankSum=-0.901;SOR=1.911	GT:AD:DP:GQ:PL	1/1:4,49:53:67:1294,67,0
3R	25163556	.	T	C	792.77	.	AC=1;AF=0.500;AN=2;BaseQRankSum=-0.392;ClippingRankSum=0.000;DP=38;ExcessHet=3.0103;FS=4.728;MLEAC=1;MLEAF=0.500;MQ=43.81;MQRankSum=2.647;QD=20.86;ReadPosRankSum=0.786;SOR=1.444	GT:AD:DP:GQ:PL	0/1:5,33:38:32:821,0,32
3R	25163738	.	T	C	622.79	.	AC=1;AF=0.500;AN=2;BaseQRankSum=0.943;ClippingRankSum=0.000;DP=30;ExcessHet=3.0103;FS=0.000;MLEAC=1;MLEAF=0.500;MQ=43.75;MQRankSum=-0.494;QD=20.76;ReadPosRankSum=1.559;SOR=1.022	GT:AD:DP:GQ:PL	0/1:4,26:30:22:651,0,22
3R	25163804	.	C	CAGCAGCACA	488.73	.	AC=1;AF=0.500;AN=2;BaseQRankSum=0.308;ClippingRankSum=0.000;DP=34;ExcessHet=3.0103;FS=1.922;MLEAC=1;MLEAF=0.500;MQ=43.55;MQRankSum=-1.593;QD=24.44;ReadPosRankSum=-0.950;SOR=1.329	GT:AD:DP:GQ:PL	0/1:6,14:20:99:526,0,306
3R	25163813	.	A	C	614.77	.	AC=1;AF=0.500;AN=2;BaseQRankSum=0.339;ClippingRankSum=0.000;DP=37;ExcessHet=3.0103;FS=4.060;MLEAC=1;MLEAF=0.500;MQ=43.06;MQRankSum=-1.920;QD=25.62;ReadPosRankSum=-0.509;SOR=1.275	GT:AD:DP:GQ:PL	0/1:7,17:24:99:643,0,297
3R	25163831	.	C	G	1083.77	.	AC=1;AF=0.500;AN=2;BaseQRankSum=-2.334;ClippingRankSum=0.000;DP=34;ExcessHet=3.0103;FS=4.060;MLEAC=1;MLEAF=0.500;MQ=42.98;MQRankSum=-1.920;QD=31.88;ReadPosRankSum=0.509;SOR=1.275	GT:AD:DP:GQ:PL	0/1:7,27:34:99:1112,0,266
3R	25163834	.	CAGG	C	602.73	.	AC=1;AF=0.500;AN=2;BaseQRankSum=-0.939;ClippingRankSum=0.000;DP=35;ExcessHet=3.0103;FS=1.760;MLEAC=1;MLEAF=0.500;MQ=42.51;MQRankSum=-2.045;QD=24.11;ReadPosRankSum=0.860;SOR=1.371	GT:AD:DP:GQ:PL	0/1:8,17:25:99:640,0,324
3R	25163864	.	C	T	544.77	.	AC=1;AF=0.500;AN=2;BaseQRankSum=0.568;ClippingRankSum=0.000;DP=34;ExcessHet=3.0103;FS=0.000;MLEAC=1;MLEAF=0.500;MQ=42.58;MQRankSum=-0.712;QD=16.02;ReadPosRankSum=-0.934;SOR=0.892	GT:AD:DP:GQ:PL	0/1:8,26:34:99:573,0,120
3R	25164160	.	CATACATA	C	2187.73	.	AC=1;AF=0.500;AN=2;BaseQRankSum=-2.245;ClippingRankSum=0.000;DP=63;ExcessHet=3.0103;FS=2.931;MLEAC=1;MLEAF=0.500;MQ=43.59;MQRankSum=-1.731;QD=34.73;ReadPosRankSum=-0.550;SOR=0.562	GT:AD:DP:GQ:PL	0/1:10,53:63:99:2225,0,1832
3R	25164169	.	G	GA	2271.73	.	AC=1;AF=0.500;AN=2;BaseQRankSum=-0.378;ClippingRankSum=0.000;DP=63;ExcessHet=3.0103;FS=2.931;MLEAC=1;MLEAF=0.500;MQ=43.59;MQRankSum=-1.731;QD=24.93;ReadPosRankSum=-1.426;SOR=0.562	GT:AD:DP:GQ:PL	0/1:10,53:63:99:2309,0,1826
3R	25164171	.	G	GGAAAAGC	2409.73	.	AC=1;AF=0.500;AN=2;BaseQRankSum=1.822;ClippingRankSum=0.000;DP=64;ExcessHet=3.0103;FS=1.353;MLEAC=1;MLEAF=0.500;MQ=43.57;MQRankSum=-1.794;QD=30.03;ReadPosRankSum=-2.037;SOR=0.509	GT:AD:DP:GQ:PL	0/1:10,54:64:99:2447,0,1817
3R	25164172	.	T	A	2376.77	.	AC=1;AF=0.500;AN=2;BaseQRankSum=3.069;ClippingRankSum=0.000;DP=64;ExcessHet=3.0103;FS=0.000;MLEAC=1;MLEAF=0.500;MQ=43.60;MQRankSum=-1.607;QD=28.83;ReadPosRankSum=-1.111;SOR=0.619	GT:AD:DP:GQ:PL	0/1:9,55:64:99:2405,0,1820
3R	25164329	.	T	A	1336.77	.	AC=1;AF=0.500;AN=2;BaseQRankSum=0.579;ClippingRankSum=0.000;DP=67;ExcessHet=3.0103;FS=3.239;MLEAC=1;MLEAF=0.500;MQ=43.80;MQRankSum=-1.076;QD=19.95;ReadPosRankSum=0.424;SOR=1.080	GT:AD:DP:GQ:PL	0/1:9,58:67:48:1365,0,48
3R	25164409	.	T	A	1238.77	.	AC=1;AF=0.500;AN=2;BaseQRankSum=1.854;ClippingRankSum=0.000;DP=60;ExcessHet=3.0103;FS=5.464;MLEAC=1;MLEAF=0.500;MQ=43.44;MQRankSum=-2.016;QD=20.65;ReadPosRankSum=1.408;SOR=1.360	GT:AD:DP:GQ:PL	0/1:9,51:60:60:1267,0,60
3R	25164439	.	G	A	1237.77	.	AC=1;AF=0.500;AN=2;BaseQRankSum=-0.413;ClippingRankSum=0.000;DP=66;ExcessHet=3.0103;FS=5.030;MLEAC=1;MLEAF=0.500;MQ=43.31;MQRankSum=-2.572;QD=19.04;ReadPosRankSum=0.193;SOR=1.582	GT:AD:DP:GQ:PL	0/1:11,54:65:99:1266,0,105
3R	25164483	.	TTTAA	T	2729.73	.	AC=1;AF=0.500;AN=2;BaseQRankSum=-1.674;ClippingRankSum=0.000;DP=78;ExcessHet=3.0103;FS=9.884;MLEAC=1;MLEAF=0.500;MQ=43.04;MQRankSum=-3.333;QD=35.00;ReadPosRankSum=-1.349;SOR=1.249	GT:AD:DP:GQ:PL	0/1:11,67:78:99:2767,0,260
3R	25164491	.	T	C	2805.77	.	AC=1;AF=0.500;AN=2;BaseQRankSum=-0.601;ClippingRankSum=0.000;DP=79;ExcessHet=3.0103;FS=10.353;MLEAC=1;MLEAF=0.500;MQ=43.01;MQRankSum=-3.358;QD=31.68;ReadPosRankSum=-2.494;SOR=1.402	GT:AD:DP:GQ:PL	0/1:11,68:79:99:2834,0,254
3R	25164598	.	GCT	G	3109.73	.	AC=1;AF=0.500;AN=2;BaseQRankSum=-2.790;ClippingRankSum=0.000;DP=84;ExcessHet=3.0103;FS=3.163;MLEAC=1;MLEAF=0.500;MQ=42.87;MQRankSum=-3.234;QD=28.29;ReadPosRankSum=0.190;SOR=0.363	GT:AD:DP:GQ:PL	0/1:9,74:83:99:3147,0,149
3R	25164601	.	T	TATA	3110.73	.	AC=1;AF=0.500;AN=2;BaseQRankSum=-1.419;ClippingRankSum=0.000;DP=84;ExcessHet=3.0103;FS=3.163;MLEAC=1;MLEAF=0.500;MQ=42.87;MQRankSum=-3.267;QD=25.37;ReadPosRankSum=0.029;SOR=0.402	GT:AD:DP:GQ:PL	0/1:9,75:84:99:3148,0,149
3R	25164603	.	T	TAA	3277.73	.	AC=1;AF=0.500;AN=2;BaseQRankSum=-0.275;ClippingRankSum=0.000;DP=82;ExcessHet=3.0103;FS=5.135;MLEAC=1;MLEAF=0.500;MQ=42.84;MQRankSum=-3.350;QD=28.95;ReadPosRankSum=0.052;SOR=0.490	GT:AD:DP:GQ:PL	0/1:9,73:82:99:3315,0,137
3R	25164617	.	A	T	2922.77	.	AC=1;AF=0.500;AN=2;BaseQRankSum=0.269;ClippingRankSum=0.000;DP=80;ExcessHet=3.0103;FS=2.994;MLEAC=1;MLEAF=0.500;MQ=42.86;MQRankSum=-3.657;QD=28.34;ReadPosRankSum=1.202;SOR=0.316	GT:AD:DP:GQ:PL	0/1:10,69:79:99:2951,0,206
3R	25164619	.	A	T	2905.77	.	AC=1;AF=0.500;AN=2;BaseQRankSum=1.430;ClippingRankSum=0.000;DP=81;ExcessHet=3.0103;FS=2.971;MLEAC=1;MLEAF=0.500;MQ=42.88;MQRankSum=-3.607;QD=28.58;ReadPosRankSum=1.259;SOR=0.330	GT:AD:DP:GQ:PL	0/1:10,70:80:99:2934,0,206
3R	25164638	.	G	T	3165.77	.	AC=1;AF=0.500;AN=2;BaseQRankSum=0.640;ClippingRankSum=0.000;DP=89;ExcessHet=3.0103;FS=1.479;MLEAC=1;MLEAF=0.500;MQ=42.78;MQRankSum=-3.511;QD=28.74;ReadPosRankSum=-0.247;SOR=1.165	GT:AD:DP:GQ:PL	0/1:8,80:88:99:3194,0,111
3R	25164703	.	C	A	2987.56	.	AC=2;AF=1.00;AN=2;BaseQRankSum=1.604;ClippingRankSum=0.000;DP=77;ExcessHet=3.0103;FS=0.000;MLEAC=2;MLEAF=1.00;MQ=42.60;MQRankSum=-3.172;QD=31.44;ReadPosRankSum=0.136;SOR=0.620	GT:AD:DP:GQ:PL	1/1:5,71:76:7:3015,7,0
3R	25164704	.	G	T	2987.56	.	AC=2;AF=1.00;AN=2;BaseQRankSum=1.774;ClippingRankSum=0.000;DP=77;ExcessHet=3.0103;FS=0.000;MLEAC=2;MLEAF=1.00;MQ=42.60;MQRankSum=-3.172;QD=25.46;ReadPosRankSum=0.168;SOR=0.620	GT:AD:DP:GQ:PL	1/1:5,71:76:7:3015,7,0
3R	25164712	.	C	A	3076.98	.	AC=2;AF=1.00;AN=2;BaseQRankSum=-1.573;ClippingRankSum=0.000;DP=76;ExcessHet=3.0103;FS=0.000;MLEAC=2;MLEAF=1.00;MQ=42.45;MQRankSum=-3.113;QD=32.43;ReadPosRankSum=0.903;SOR=0.602	GT:AD:DP:GQ:PL	1/1:5,70:75:13:3105,13,0
3R	25164713	.	T	A	3076.98	.	AC=2;AF=1.00;AN=2;BaseQRankSum=1.589;ClippingRankSum=0.000;DP=76;ExcessHet=3.0103;FS=0.000;MLEAC=2;MLEAF=1.00;MQ=42.43;MQRankSum=-2.836;QD=31.87;ReadPosRankSum=0.212;SOR=0.852	GT:AD:DP:GQ:PL	1/1:4,71:75:13:3105,13,0
3R	25164727	.	A	G	3121.88	.	AC=2;AF=1.00;AN=2;BaseQRankSum=0.436;ClippingRankSum=0.000;DP=80;ExcessHet=3.0103;FS=0.000;MLEAC=2;MLEAF=1.00;MQ=42.49;MQRankSum=-2.962;QD=33.23;ReadPosRankSum=1.410;SOR=0.560	GT:AD:DP:GQ:PL	1/1:5,74:79:16:3150,16,0
3R	25164731	.	C	A	3121.88	.	AC=2;AF=1.00;AN=2;BaseQRankSum=0.254;ClippingRankSum=0.000;DP=77;ExcessHet=3.0103;FS=0.000;MLEAC=2;MLEAF=1.00;MQ=42.54;MQRankSum=-2.930;QD=25.97;ReadPosRankSum=1.928;SOR=0.620	GT:AD:DP:GQ:PL	1/1:5,71:76:16:3150,16,0
3R	25164732	.	A	C	3076.98	.	AC=2;AF=1.00;AN=2;BaseQRankSum=-1.712;ClippingRankSum=0.000;DP=77;ExcessHet=3.0103;FS=0.000;MLEAC=2;MLEAF=1.00;MQ=42.56;MQRankSum=-2.855;QD=32.09;ReadPosRankSum=1.970;SOR=0.620	GT:AD:DP:GQ:PL	1/1:5,71:76:13:3105,13,0
3R	25164736	.	A	C	3085.88	.	AC=2;AF=1.00;AN=2;BaseQRankSum=-1.478;ClippingRankSum=0.000;DP=78;ExcessHet=3.0103;FS=0.000;MLEAC=2;MLEAF=1.00;MQ=42.61;MQRankSum=-2.741;QD=26.94;ReadPosRankSum=1.985;SOR=0.580	GT:AD:DP:GQ:PL	1/1:5,72:77:16:3114,16,0
3R	25164760	.	T	G	2978.77	.	AC=2;AF=1.00;AN=2;BaseQRankSum=-1.604;ClippingRankSum=0.000;DP=76;ExcessHet=3.0103;FS=0.000;MLEAC=2;MLEAF=1.00;MQ=42.85;MQRankSum=-1.355;QD=31.16;ReadPosRankSum=0.396;SOR=1.609	GT:AD:DP:GQ:PL	1/1:2,73:75:99:3007,139,0
3R	25164823	.	T	C	2483.77	.	AC=2;AF=1.00;AN=2;BaseQRankSum=0.314;ClippingRankSum=0.000;DP=63;ExcessHet=3.0103;FS=0.000;MLEAC=2;MLEAF=1.00;MQ=43.18;MQRankSum=-0.942;QD=34.44;ReadPosRankSum=0.316;SOR=1.292	GT:AD:DP:GQ:PL	1/1:2,61:63:89:2512,89,0
3R	25164826	.	G	C	2453.77	.	AC=2;AF=1.00;AN=2;BaseQRankSum=-1.142;ClippingRankSum=0.000;DP=61;ExcessHet=3.0103;FS=0.000;MLEAC=2;MLEAF=1.00;MQ=43.37;MQRankSum=-0.931;QD=32.68;ReadPosRankSum=0.346;SOR=1.217	GT:AD:DP:GQ:PL	1/1:2,59:61:86:2482,86,0
3R	25164902	.	C	T	1889.96	.	AC=2;AF=1.00;AN=2;BaseQRankSum=1.106;ClippingRankSum=0.000;DP=51;ExcessHet=3.0103;FS=0.000;MLEAC=2;MLEAF=1.00;MQ=43.48;MQRankSum=-1.004;QD=23.47;ReadPosRankSum=-2.022;SOR=0.781	GT:AD:DP:GQ:PL	1/1:3,48:51:5:1917,5,0
3R	25164908	.	GAT	G	1775.73	.	AC=1;AF=0.500;AN=2;BaseQRankSum=0.173;ClippingRankSum=0.000;DP=49;ExcessHet=3.0103;FS=0.000;MLEAC=1;MLEAF=0.500;MQ=43.50;MQRankSum=-1.148;QD=27.87;ReadPosRankSum=-0.694;SOR=0.434	GT:AD:DP:GQ:PL	0/1:4,45:49:37:1813,0,37
3R	25164943	.	T	G	1588.77	.	AC=1;AF=0.500;AN=2;BaseQRankSum=-2.384;ClippingRankSum=0.000;DP=48;ExcessHet=3.0103;FS=1.656;MLEAC=1;MLEAF=0.500;MQ=43.43;MQRankSum=-1.549;QD=33.10;ReadPosRankSum=1.076;SOR=1.127	GT:AD:DP:GQ:PL	0/1:6,42:48:99:1617,0,117
3R	25164961	.	G	A	1647.77	.	AC=1;AF=0.500;AN=2;BaseQRankSum=0.276;ClippingRankSum=0.000;DP=50;ExcessHet=3.0103;FS=0.000;MLEAC=1;MLEAF=0.500;MQ=43.49;MQRankSum=-1.283;QD=32.96;ReadPosRankSum=-0.065;SOR=0.706	GT:AD:DP:GQ:PL	0/1:5,45:50:75:1676,0,75
3R	25165179	.	A	AACACACAC	865.73	.	AC=1;AF=0.500;AN=2;BaseQRankSum=-0.051;ClippingRankSum=0.000;DP=39;ExcessHet=3.0103;FS=2.199;MLEAC=1;MLEAF=0.500;MQ=43.12;MQRankSum=-0.866;QD=25.46;ReadPosRankSum=-1.759;SOR=0.275	GT:AD:DP:GQ:PL	0/1:6,28:34:99:903,0,229
3R	25165379	.	A	G	1287.77	.	AC=2;AF=1.00;AN=2;DP=50;ExcessHet=3.0103;FS=0.000;MLEAC=2;MLEAF=1.00;MQ=44.00;QD=25.76;SOR=1.390	GT:AD:DP:GQ:PL	1/1:0,50:50:99:1316,149,0
3R	25165495	.	A	AC	2114.73	.	AC=1;AF=0.500;AN=2;BaseQRankSum=1.498;ClippingRankSum=0.000;DP=58;ExcessHet=3.0103;FS=0.000;MLEAC=1;MLEAF=0.500;MQ=43.71;MQRankSum=-0.250;QD=33.74;ReadPosRankSum=0.963;SOR=0.600	GT:AD:DP:GQ:PL	0/1:5,51:56:99:2152,0,161
3R	25165498	.	T	G	2204.77	.	AC=1;AF=0.500;AN=2;BaseQRankSum=1.668;ClippingRankSum=0.000;DP=57;ExcessHet=3.0103;FS=0.000;MLEAC=1;MLEAF=0.500;MQ=43.70;MQRankSum=-0.248;QD=28.54;ReadPosRankSum=0.776;SOR=0.564	GT:AD:DP:GQ:PL	0/1:5,52:57:99:2233,0,224
3R	25165499	.	T	C	2178.77	.	AC=1;AF=0.500;AN=2;BaseQRankSum=0.770;ClippingRankSum=0.000;DP=59;ExcessHet=3.0103;FS=0.000;MLEAC=1;MLEAF=0.500;MQ=43.71;MQRankSum=-0.280;QD=31.64;ReadPosRankSum=1.242;SOR=0.892	GT:AD:DP:GQ:PL	0/1:6,53:59:99:2207,0,227
3R	25165510	.	AT	A	2220.73	.	AC=1;AF=0.500;AN=2;BaseQRankSum=0.624;ClippingRankSum=0.000;DP=60;ExcessHet=3.0103;FS=0.000;MLEAC=1;MLEAF=0.500;MQ=43.72;MQRankSum=-0.278;QD=28.92;ReadPosRankSum=1.134;SOR=0.931	GT:AD:DP:GQ:PL	0/1:6,54:60:99:2258,0,221
3R	25165824	.	G	A	1143.84	.	AC=2;AF=1.00;AN=2;BaseQRankSum=1.275;ClippingRankSum=0.000;DP=52;ExcessHet=3.0103;FS=0.000;MLEAC=2;MLEAF=1.00;MQ=43.85;MQRankSum=-0.639;QD=22.00;ReadPosRankSum=1.218;SOR=0.693	GT:AD:DP:GQ:PL	1/1:5,47:52:18:1172,18,0
3R	25166178	.	C	T	2973.77	.	AC=2;AF=1.00;AN=2;DP=65;ExcessHet=3.0103;FS=0.000;MLEAC=2;MLEAF=1.00;MQ=41.88;QD=31.02;SOR=0.723	GT:AD:DP:GQ:PL	1/1:0,65:65:99:3002,202,0
3R	25166179	.	A	C	2973.77	.	AC=2;AF=1.00;AN=2;DP=66;ExcessHet=3.0103;FS=0.000;MLEAC=2;MLEAF=1.00;MQ=41.88;QD=35.75;SOR=0.818	GT:AD:DP:GQ:PL	1/1:0,66:66:99:3002,202,0
3R	25166180	.	A	T	2973.77	.	AC=2;AF=1.00;AN=2;DP=66;ExcessHet=3.0103;FS=0.000;MLEAC=2;MLEAF=1.00;MQ=41.88;QD=32.39;SOR=0.818	GT:AD:DP:GQ:PL	1/1:0,66:66:99:3002,202,0
3R	25166182	.	G	GC	3022.73	.	AC=2;AF=1.00;AN=2;DP=66;ExcessHet=3.0103;FS=0.000;MLEAC=2;MLEAF=1.00;MQ=41.88;QD=29.84;SOR=0.818	GT:AD:DP:GQ:PL	1/1:0,66:66:99:3060,205,0
3R	25166184	.	TACAAGTGTGAAGTGA	T	3022.73	.	AC=2;AF=1.00;AN=2;DP=66;ExcessHet=3.0103;FS=0.000;MLEAC=2;MLEAF=1.00;MQ=41.88;QD=30.96;SOR=0.754	GT:AD:DP:GQ:PL	1/1:0,66:66:99:3060,205,0
3R	25166217	.	ACC	A	2386.73	.	AC=1;AF=0.500;AN=2;BaseQRankSum=0.658;ClippingRankSum=0.000;DP=63;ExcessHet=3.0103;FS=0.000;MLEAC=1;MLEAF=0.500;MQ=41.85;MQRankSum=-2.624;QD=28.54;ReadPosRankSum=-0.082;SOR=0.728	GT:AD:DP:GQ:PL	0/1:6,57:63:74:2424,0,74
3R	25166220	.	A	AAT	2428.73	.	AC=1;AF=0.500;AN=2;BaseQRankSum=-0.575;ClippingRankSum=0.000;DP=64;ExcessHet=3.0103;FS=0.000;MLEAC=1;MLEAF=0.500;MQ=41.88;MQRankSum=-2.565;QD=32.23;ReadPosRankSum=-0.012;SOR=0.762	GT:AD:DP:GQ:PL	0/1:6,58:64:71:2466,0,71
3R	25166230	.	A	G	2388.77	.	AC=1;AF=0.500;AN=2;BaseQRankSum=-0.184;ClippingRankSum=0.000;DP=61;ExcessHet=3.0103;FS=0.000;MLEAC=1;MLEAF=0.500;MQ=42.00;MQRankSum=-1.648;QD=28.81;ReadPosRankSum=-0.699;SOR=0.800	GT:AD:DP:GQ:PL	0/1:4,57:61:77:2417,0,77
3R	25166246	.	A	G	2444.77	.	AC=1;AF=0.500;AN=2;BaseQRankSum=0.956;ClippingRankSum=0.000;DP=61;ExcessHet=3.0103;FS=1.731;MLEAC=1;MLEAF=0.500;MQ=42.09;MQRankSum=-1.827;QD=32.91;ReadPosRankSum=0.568;SOR=0.537	GT:AD:DP:GQ:PL	0/1:5,56:61:29:2473,0,29
3R	25166247	.	G	C	2385.77	.	AC=1;AF=0.500;AN=2;BaseQRankSum=1.557;ClippingRankSum=0.000;DP=60;ExcessHet=3.0103;FS=0.000;MLEAC=1;MLEAF=0.500;MQ=42.09;MQRankSum=-1.800;QD=32.14;ReadPosRankSum=0.686;SOR=0.492	GT:AD:DP:GQ:PL	0/1:5,55:60:32:2414,0,32
3R	25166252	.	C	A	2372.77	.	AC=1;AF=0.500;AN=2;BaseQRankSum=-0.964;ClippingRankSum=0.000;DP=63;ExcessHet=3.0103;FS=0.000;MLEAC=1;MLEAF=0.500;MQ=42.15;MQRankSum=-1.743;QD=30.92;ReadPosRankSum=0.664;SOR=0.446	GT:AD:DP:GQ:PL	0/1:5,58:63:32:2401,0,32
3R	25166363	.	A	T	1151.77	.	AC=1;AF=0.500;AN=2;BaseQRankSum=0.895;ClippingRankSum=0.000;DP=60;ExcessHet=3.0103;FS=0.000;MLEAC=1;MLEAF=0.500;MQ=43.15;MQRankSum=-2.201;QD=19.20;ReadPosRankSum=-1.166;SOR=0.859	GT:AD:DP:GQ:PL	0/1:10,50:60:89:1180,0,89
3R	25166387	.	A	T	1054.77	.	AC=1;AF=0.500;AN=2;BaseQRankSum=-0.890;ClippingRankSum=0.000;DP=56;ExcessHet=3.0103;FS=0.000;MLEAC=1;MLEAF=0.500;MQ=42.83;MQRankSum=-2.554;QD=19.18;ReadPosRankSum=-1.570;SOR=0.527	GT:AD:DP:GQ:PL	0/1:9,46:55:89:1083,0,89
3R	25166404	.	T	A	970.77	.	AC=1;AF=0.500;AN=2;BaseQRankSum=-0.498;ClippingRankSum=0.000;DP=52;ExcessHet=3.0103;FS=0.000;MLEAC=1;MLEAF=0.500;MQ=42.84;MQRankSum=-2.493;QD=18.67;ReadPosRankSum=-0.230;SOR=0.565	GT:AD:DP:GQ:PL	0/1:9,43:52:92:999,0,92
3R	25166414	.	AAGATAATTTAAAAACTTACAAAG	A	1687.73	.	AC=1;AF=0.500;AN=2;BaseQRankSum=0.975;ClippingRankSum=0.000;DP=50;ExcessHet=3.0103;FS=0.000;MLEAC=1;MLEAF=0.500;MQ=42.79;MQRankSum=-2.399;QD=33.75;ReadPosRankSum=-0.384;SOR=0.495	GT:AD:DP:GQ:PL	0/1:8,42:50:99:1725,0,392
3R	25166768	.	C	CACAT	745.73	.	AC=1;AF=0.500;AN=2;BaseQRankSum=0.832;ClippingRankSum=0.000;DP=38;ExcessHet=3.0103;FS=4.430;MLEAC=1;MLEAF=0.500;MQ=43.09;MQRankSum=-1.619;QD=23.30;ReadPosRankSum=0.072;SOR=0.138	GT:AD:DP:GQ:PL	0/1:6,26:32:99:783,0,103
3R	25166912	.	A	C	1414.77	.	AC=2;AF=1.00;AN=2;DP=30;ExcessHet=3.0103;FS=0.000;MLEAC=2;MLEAF=1.00;MQ=42.56;QD=29.90;SOR=1.071	GT:AD:DP:GQ:PL	1/1:0,29:29:99:1443,102,0
3R	25166913	.	C	CTCCTGA	1145.27	.	AC=1;AF=0.500;AN=2;BaseQRankSum=1.817;ClippingRankSum=0.000;DP=32;ExcessHet=3.0103;FS=2.703;MLEAC=1;MLEAF=0.500;MQ=42.65;MQRankSum=-0.746;QD=28.62;ReadPosRankSum=1.141;SOR=1.400	GT:AD:DP:GQ:PL	0/1:3,27:30:1:1180,0,1
3R	25166921	.	C	T	1084.78	.	AC=1;AF=0.500;AN=2;BaseQRankSum=1.644;ClippingRankSum=0.000;DP=33;ExcessHet=3.0103;FS=2.079;MLEAC=1;MLEAF=0.500;MQ=42.75;MQRankSum=-0.744;QD=33.90;ReadPosRankSum=1.512;SOR=1.382	GT:AD:DP:GQ:PL	0/1:4,28:32:26:1113,0,26
3R	25167167	.	G	A	864.77	.	AC=2;AF=1.00;AN=2;BaseQRankSum=0.843;ClippingRankSum=0.000;DP=36;ExcessHet=3.0103;FS=2.795;MLEAC=2;MLEAF=1.00;MQ=42.94;MQRankSum=-0.360;QD=24.02;ReadPosRankSum=-0.337;SOR=0.242	GT:AD:DP:GQ:PL	1/1:2,34:36:52:893,52,0
3R	25167525	.	T	A	1072.77	.	AC=2;AF=1.00;AN=2;BaseQRankSum=-1.487;ClippingRankSum=0.000;DP=46;ExcessHet=3.0103;FS=2.329;MLEAC=2;MLEAF=1.00;MQ=43.91;MQRankSum=-0.315;QD=23.32;ReadPosRankSum=0.936;SOR=0.697	GT:AD:DP:GQ:PL	1/1:3,43:46:50:1101,50,0
3R	25167558	.	A	G	1806.77	.	AC=2;AF=1.00;AN=2;DP=40;ExcessHet=3.0103;FS=0.000;MLEAC=2;MLEAF=1.00;MQ=43.80;QD=29.66;SOR=0.902	GT:AD:DP:GQ:PL	1/1:0,40:40:99:1835,126,0
3R	25167562	.	T	A	1773.77	.	AC=2;AF=1.00;AN=2;DP=41;ExcessHet=3.0103;FS=0.000;MLEAC=2;MLEAF=1.00;MQ=43.81;QD=27.35;SOR=0.843	GT:AD:DP:GQ:PL	1/1:0,41:41:99:1802,123,0
3R	25167573	.	C	CTG	1489.87	.	AC=1;AF=0.500;AN=2;BaseQRankSum=0.166;ClippingRankSum=0.000;DP=39;ExcessHet=3.0103;FS=6.368;MLEAC=1;MLEAF=0.500;MQ=43.80;MQRankSum=-0.424;QD=28.95;ReadPosRankSum=-1.179;SOR=0.387	GT:AD:DP:GQ:PL	0/1:2,37:39:15:1527,0,15
3R	25167576	.	A	G	1516.90	.	AC=1;AF=0.500;AN=2;BaseQRankSum=-0.595;ClippingRankSum=0.000;DP=38;ExcessHet=3.0103;FS=2.390;MLEAC=1;MLEAF=0.500;MQ=43.79;MQRankSum=-0.560;QD=30.35;ReadPosRankSum=-0.108;SOR=0.773	GT:AD:DP:GQ:PL	0/1:3,35:38:15:1545,0,15
3R	25167582	.	A	G	1390.78	.	AC=1;AF=0.500;AN=2;BaseQRankSum=-2.252;ClippingRankSum=0.000;DP=37;ExcessHet=3.0103;FS=2.191;MLEAC=1;MLEAF=0.500;MQ=43.79;MQRankSum=-0.569;QD=29.98;ReadPosRankSum=-0.195;SOR=0.527	GT:AD:DP:GQ:PL	0/1:3,34:37:24:1419,0,24
3R	25167584	.	A	G	1667.77	.	AC=2;AF=1.00;AN=2;DP=38;ExcessHet=3.0103;FS=0.000;MLEAC=2;MLEAF=1.00;MQ=43.79;QD=32.19;SOR=0.798	GT:AD:DP:GQ:PL	1/1:0,38:38:99:1696,114,0
3R	25167706	.	C	T	90.77	.	AC=1;AF=0.500;AN=2;BaseQRankSum=0.091;ClippingRankSum=0.000;DP=46;ExcessHet=3.0103;FS=4.123;MLEAC=1;MLEAF=0.500;MQ=44.00;MQRankSum=0.000;QD=1.97;ReadPosRankSum=-0.366;SOR=1.593	GT:AD:DP:GQ:PL	0/1:41,5:46:99:119,0,1717
3R	25167710	.	A	G	90.77	.	AC=1;AF=0.500;AN=2;BaseQRankSum=1.596;ClippingRankSum=0.000;DP=47;ExcessHet=3.0103;FS=4.025;MLEAC=1;MLEAF=0.500;MQ=44.00;MQRankSum=0.000;QD=1.93;ReadPosRankSum=-0.925;SOR=1.578	GT:AD:DP:GQ:PL	0/1:41,6:47:99:119,0,1746
3R	25167725	.	T	C	1792.77	.	AC=1;AF=0.500;AN=2;BaseQRankSum=-2.646;ClippingRankSum=0.000;DP=51;ExcessHet=3.0103;FS=4.411;MLEAC=1;MLEAF=0.500;MQ=44.00;MQRankSum=0.000;QD=30.35;ReadPosRankSum=-1.049;SOR=0.173	GT:AD:DP:GQ:PL	0/1:5,46:51:99:1821,0,113
3R	25167733	.	A	T	1752.77	.	AC=1;AF=0.500;AN=2;BaseQRankSum=-1.678;ClippingRankSum=0.000;DP=49;ExcessHet=3.0103;FS=4.520;MLEAC=1;MLEAF=0.500;MQ=43.96;MQRankSum=-0.270;QD=24.42;ReadPosRankSum=-1.151;SOR=0.148	GT:AD:DP:GQ:PL	0/1:5,44:49:75:1781,0,75
3R	25167769	.	T	A	1166.77	.	AC=2;AF=1.00;AN=2;DP=44;ExcessHet=3.0103;FS=0.000;MLEAC=2;MLEAF=1.00;MQ=43.96;QD=26.52;SOR=0.784	GT:AD:DP:GQ:PL	1/1:0,44:44:99:1195,132,0
3R	25168149	.	G	T	1321.77	.	AC=2;AF=1.00;AN=2;DP=34;ExcessHet=3.0103;FS=0.000;MLEAC=2;MLEAF=1.00;MQ=43.77;QD=24.97;SOR=0.752	GT:AD:DP:GQ:PL	1/1:0,33:33:99:1350,99,0
3R	25168157	.	TGGGGG	T	1221.86	.	AC=2;AF=1.00;AN=2;BaseQRankSum=0.986;ClippingRankSum=0.000;DP=32;ExcessHet=3.0103;FS=0.000;MLEAC=2;MLEAF=1.00;MQ=43.66;MQRankSum=2.712;QD=31.20;SOR=0.346	GT:AD:DP:GQ:PL	1/1:1,30:31:2:1257,2,0
3R	25168172	.	G	T	1273.31	.	AC=1;AF=0.500;AN=2;BaseQRankSum=0.641;ClippingRankSum=0.000;DP=31;ExcessHet=3.0103;FS=0.000;MLEAC=1;MLEAF=0.500;MQ=43.65;MQRankSum=2.676;QD=28.13;ReadPosRankSum=1.040;SOR=0.314	GT:AD:DP:GQ:PL	0/1:1,29:30:1:1299,0,1
3R	25168176	.	C	T	1298.89	.	AC=2;AF=1.00;AN=2;BaseQRankSum=0.631;ClippingRankSum=0.000;DP=33;ExcessHet=3.0103;FS=0.000;MLEAC=2;MLEAF=1.00;MQ=43.67;MQRankSum=2.748;QD=30.69;ReadPosRankSum=0.758;SOR=0.307	GT:AD:DP:GQ:PL	1/1:1,31:32:2:1325,2,0
3R	25168193	.	A	G	1293.84	.	AC=1;AF=0.500;AN=2;BaseQRankSum=-1.201;ClippingRankSum=0.000;DP=37;ExcessHet=3.0103;FS=0.000;MLEAC=1;MLEAF=0.500;MQ=43.71;MQRankSum=1.755;QD=25.98;ReadPosRankSum=1.426;SOR=1.022	GT:AD:DP:GQ:PL	0/1:2,33:35:18:1322,0,18
3R	25168353	.	G	T	1284.77	.	AC=1;AF=0.500;AN=2;BaseQRankSum=1.411;ClippingRankSum=0.000;DP=39;ExcessHet=3.0103;FS=0.000;MLEAC=1;MLEAF=0.500;MQ=43.77;MQRankSum=-0.851;QD=32.94;ReadPosRankSum=-1.131;SOR=0.752	GT:AD:DP:GQ:PL	0/1:6,33:39:99:1313,0,153
3R	25168359	.	G	A	1256.77	.	AC=1;AF=0.500;AN=2;BaseQRankSum=1.406;ClippingRankSum=0.000;DP=37;ExcessHet=3.0103;FS=0.000;MLEAC=1;MLEAF=0.500;MQ=43.71;MQRankSum=-1.007;QD=33.97;ReadPosRankSum=-1.031;SOR=0.756	GT:AD:DP:GQ:PL	0/1:6,31:37:99:1285,0,156
3R	25168370	.	A	T	737.77	.	AC=1;AF=0.500;AN=2;BaseQRankSum=-0.041;ClippingRankSum=0.000;DP=38;ExcessHet=3.0103;FS=0.000;MLEAC=1;MLEAF=0.500;MQ=43.67;MQRankSum=-1.107;QD=19.41;ReadPosRankSum=-1.422;SOR=0.818	GT:AD:DP:GQ:PL	0/1:6,32:38:49:766,0,49
3R	25168441	.	A	AATATC	1478.73	.	AC=1;AF=0.500;AN=2;BaseQRankSum=-1.647;ClippingRankSum=0.000;DP=43;ExcessHet=3.0103;FS=4.187;MLEAC=1;MLEAF=0.500;MQ=43.70;MQRankSum=-1.069;QD=29.30;ReadPosRankSum=0.815;SOR=0.197	GT:AD:DP:GQ:PL	0/1:6,34:40:99:1516,0,127
3R	25168467	.	AT	A	1281.73	.	AC=2;AF=1.00;AN=2;BaseQRankSum=0.835;ClippingRankSum=0.000;DP=46;ExcessHet=3.0103;FS=0.000;MLEAC=2;MLEAF=1.00;MQ=43.72;MQRankSum=-0.647;QD=27.86;ReadPosRankSum=-0.401;SOR=1.022	GT:AD:DP:GQ:PL	1/1:3,43:46:39:1319,39,0
3R	25168499	.	G	A	2213.77	.	AC=2;AF=1.00;AN=2;DP=49;ExcessHet=3.0103;FS=0.000;MLEAC=2;MLEAF=1.00;MQ=43.84;QD=30.92;SOR=1.609	GT:AD:DP:GQ:PL	1/1:0,49:49:99:2242,151,0
3R	25168502	.	T	C	2258.77	.	AC=2;AF=1.00;AN=2;DP=49;ExcessHet=3.0103;FS=0.000;MLEAC=2;MLEAF=1.00;MQ=43.84;QD=33.52;SOR=1.609	GT:AD:DP:GQ:PL	1/1:0,49:49:99:2287,154,0
3R	25168505	.	A	G	2221.77	.	AC=2;AF=1.00;AN=2;DP=50;ExcessHet=3.0103;FS=0.000;MLEAC=2;MLEAF=1.00;MQ=43.84;QD=31.42;SOR=1.519	GT:AD:DP:GQ:PL	1/1:0,50:50:99:2250,151,0
3R	25168512	.	T	A	132.77	.	AC=1;AF=0.500;AN=2;BaseQRankSum=-1.831;ClippingRankSum=0.000;DP=50;ExcessHet=3.0103;FS=0.000;MLEAC=1;MLEAF=0.500;MQ=43.80;MQRankSum=0.968;QD=2.66;ReadPosRankSum=-1.259;SOR=0.906	GT:AD:DP:GQ:PL	0/1:43,7:50:99:161,0,1779
3R	25168515	.	G	C	1715.77	.	AC=1;AF=0.500;AN=2;BaseQRankSum=1.752;ClippingRankSum=0.000;DP=50;ExcessHet=3.0103;FS=0.000;MLEAC=1;MLEAF=0.500;MQ=43.84;MQRankSum=-0.803;QD=34.32;ReadPosRankSum=0.979;SOR=0.518	GT:AD:DP:GQ:PL	0/1:7,43:50:99:1744,0,162
3R	25168531	.	G	A	1058.77	.	AC=1;AF=0.500;AN=2;BaseQRankSum=0.572;ClippingRankSum=0.000;DP=54;ExcessHet=3.0103;FS=0.000;MLEAC=1;MLEAF=0.500;MQ=43.89;MQRankSum=-0.649;QD=19.61;ReadPosRankSum=-0.464;SOR=0.954	GT:AD:DP:GQ:PL	0/1:7,47:54:99:1087,0,154
3R	25168534	.	C	T	123.77	.	AC=1;AF=0.500;AN=2;BaseQRankSum=-0.212;ClippingRankSum=0.000;DP=54;ExcessHet=3.0103;FS=0.000;MLEAC=1;MLEAF=0.500;MQ=43.89;MQRankSum=0.714;QD=2.29;ReadPosRankSum=0.824;SOR=0.487	GT:AD:DP:GQ:PL	0/1:47,7:54:99:152,0,1952
3R	25168539	.	C	T	120.77	.	AC=1;AF=0.500;AN=2;BaseQRankSum=1.301;ClippingRankSum=0.000;DP=53;ExcessHet=3.0103;FS=0.000;MLEAC=1;MLEAF=0.500;MQ=43.93;MQRankSum=0.597;QD=2.28;ReadPosRankSum=1.433;SOR=0.513	GT:AD:DP:GQ:PL	0/1:46,7:53:99:149,0,1984
3R	25168809	.	A	G	1063.77	.	AC=2;AF=1.00;AN=2;BaseQRankSum=0.000;ClippingRankSum=0.000;DP=30;ExcessHet=3.0103;FS=2.741;MLEAC=2;MLEAF=1.00;MQ=43.46;MQRankSum=-0.503;QD=31.02;ReadPosRankSum=1.507;SOR=0.260	GT:AD:DP:GQ:PL	1/1:2,27:29:39:1092,39,0
3R	25168810	.	CTGTG	C	977.73	.	AC=2;AF=1.00;AN=2;BaseQRankSum=-1.659;ClippingRankSum=0.000;DP=31;ExcessHet=3.0103;FS=2.793;MLEAC=1;MLEAF=0.500;MQ=43.48;MQRankSum=-0.579;QD=33.71;ReadPosRankSum=1.801;SOR=0.238	GT:AD:DP:GQ:PL	1/1:2,27:29:38:1005,38,0
3R	25168959	.	T	C	1343.77	.	AC=1;AF=0.500;AN=2;BaseQRankSum=-0.642;ClippingRankSum=0.000;DP=37;ExcessHet=3.0103;FS=0.000;MLEAC=1;MLEAF=0.500;MQ=43.95;MQRankSum=0.000;QD=34.13;ReadPosRankSum=-0.188;SOR=0.223	GT:AD:DP:GQ:PL	0/1:1,36:37:99:1372,0,101
3R	25168967	.	ATGTGTGTG	A	1507.73	.	AC=1;AF=0.500;AN=2;BaseQRankSum=0.971;ClippingRankSum=0.000;DP=40;ExcessHet=3.0103;FS=0.000;MLEAC=1;MLEAF=0.500;MQ=43.95;MQRankSum=-0.115;QD=31.51;ReadPosRankSum=0.652;SOR=0.798	GT:AD:DP:GQ:PL	0/1:2,38:40:89:1545,0,89
3R	25169182	.	C	A	968.77	.	AC=2;AF=1.00;AN=2;BaseQRankSum=0.000;ClippingRankSum=0.000;DP=37;ExcessHet=3.0103;FS=0.000;MLEAC=2;MLEAF=1.00;MQ=44.00;MQRankSum=0.000;QD=26.18;ReadPosRankSum=-0.619;SOR=0.551	GT:AD:DP:GQ:PL	1/1:1,36:37:83:997,83,0
3R	25169301	.	C	G	892.77	.	AC=1;AF=0.500;AN=2;BaseQRankSum=-3.327;ClippingRankSum=0.000;DP=46;ExcessHet=3.0103;FS=4.233;MLEAC=1;MLEAF=0.500;MQ=44.00;MQRankSum=0.000;QD=19.84;ReadPosRankSum=0.265;SOR=0.167	GT:AD:DP:GQ:PL	0/1:6,39:45:40:921,0,40
3R	25169659	.	C	G	1862.77	.	AC=1;AF=0.500;AN=2;BaseQRankSum=-0.224;ClippingRankSum=0.000;DP=55;ExcessHet=3.0103;FS=0.000;MLEAC=1;MLEAF=0.500;MQ=44.00;MQRankSum=0.000;QD=33.87;ReadPosRankSum=-0.513;SOR=0.841	GT:AD:DP:GQ:PL	0/1:8,47:55:99:1891,0,225
3R	25169662	.	T	C	1862.77	.	AC=1;AF=0.500;AN=2;BaseQRankSum=0.698;ClippingRankSum=0.000;DP=55;ExcessHet=3.0103;FS=0.000;MLEAC=1;MLEAF=0.500;MQ=44.00;MQRankSum=0.000;QD=33.87;ReadPosRankSum=-0.727;SOR=0.841	GT:AD:DP:GQ:PL	0/1:8,47:55:99:1891,0,225
3R	25169722	.	G	C	1291.77	.	AC=2;AF=1.00;AN=2;BaseQRankSum=2.155;ClippingRankSum=0.000;DP=53;ExcessHet=3.0103;FS=0.000;MLEAC=2;MLEAF=1.00;MQ=43.96;MQRankSum=-0.163;QD=24.37;ReadPosRankSum=0.133;SOR=0.534	GT:AD:DP:GQ:PL	1/1:3,50:53:94:1320,94,0
3R	25169878	.	A	G	1644.77	.	AC=2;AF=1.00;AN=2;DP=61;ExcessHet=3.0103;FS=0.000;MLEAC=2;MLEAF=1.00;MQ=44.00;QD=26.96;SOR=0.865	GT:AD:DP:GQ:PL	1/1:0,61:61:99:1673,183,0
3R	25169895	.	G	A	1638.77	.	AC=2;AF=1.00;AN=2;DP=61;ExcessHet=3.0103;FS=0.000;MLEAC=2;MLEAF=1.00;MQ=44.00;QD=26.87;SOR=0.865	GT:AD:DP:GQ:PL	1/1:0,61:61:99:1667,183,0
3R	25170141	.	A	G	1668.77	.	AC=1;AF=0.500;AN=2;BaseQRankSum=-0.543;ClippingRankSum=0.000;DP=45;ExcessHet=3.0103;FS=1.922;MLEAC=1;MLEAF=0.500;MQ=44.00;MQRankSum=0.000;QD=30.56;ReadPosRankSum=-0.435;SOR=0.850	GT:AD:DP:GQ:PL	0/1:5,40:45:99:1697,0,410
3R	25170143	.	C	T	1710.77	.	AC=1;AF=0.500;AN=2;BaseQRankSum=0.167;ClippingRankSum=0.000;DP=45;ExcessHet=3.0103;FS=1.857;MLEAC=1;MLEAF=0.500;MQ=44.00;MQRankSum=0.000;QD=23.16;ReadPosRankSum=-0.477;SOR=0.707	GT:AD:DP:GQ:PL	0/1:5,40:45:99:1739,0,407
3R	25170144	.	A	G	1710.77	.	AC=1;AF=0.500;AN=2;BaseQRankSum=-1.179;ClippingRankSum=0.000;DP=46;ExcessHet=3.0103;FS=1.887;MLEAC=1;MLEAF=0.500;MQ=44.00;MQRankSum=0.000;QD=29.29;ReadPosRankSum=-0.672;SOR=0.769	GT:AD:DP:GQ:PL	0/1:5,41:46:99:1739,0,407
3R	25170151	.	T	A	1763.77	.	AC=1;AF=0.500;AN=2;BaseQRankSum=0.351;ClippingRankSum=0.000;DP=50;ExcessHet=3.0103;FS=0.000;MLEAC=1;MLEAF=0.500;MQ=44.00;MQRankSum=0.000;QD=29.15;ReadPosRankSum=-1.676;SOR=0.502	GT:AD:DP:GQ:PL	0/1:5,45:50:99:1792,0,398
3R	25170421	3R_25170421_SNP	C	T	1187.53	.	AC=1;AF=0.500;AN=2;BaseQRankSum=2.266;ClippingRankSum=0.000;DB;DP=54;ExcessHet=3.0103;FS=4.101;MLEAC=1;MLEAF=0.500;MQ=43.96;MQRankSum=-0.295;QD=21.99;ReadPosRankSum=-0.177;SOR=0.818	GT:AD:DP:GQ:PL	0/1:6,48:54:3:1214,0,3
3R	25170691	.	T	A	1481.77	.	AC=2;AF=1.00;AN=2;DP=54;ExcessHet=3.0103;FS=0.000;MLEAC=2;MLEAF=1.00;MQ=44.00;QD=27.44;SOR=1.022	GT:AD:DP:GQ:PL	1/1:0,54:54:99:1510,162,0
3R	25170879	.	A	G	1310.77	.	AC=2;AF=1.00;AN=2;BaseQRankSum=-0.882;ClippingRankSum=0.000;DP=58;ExcessHet=3.0103;FS=5.413;MLEAC=2;MLEAF=1.00;MQ=44.00;MQRankSum=0.000;QD=23.00;ReadPosRankSum=0.550;SOR=1.198	GT:AD:DP:GQ:PL	1/1:4,53:57:60:1339,60,0
3R	25170890	.	G	T	2018.77	.	AC=1;AF=0.500;AN=2;BaseQRankSum=1.511;ClippingRankSum=0.000;DP=56;ExcessHet=3.0103;FS=11.426;MLEAC=1;MLEAF=0.500;MQ=44.00;MQRankSum=0.000;QD=32.48;ReadPosRankSum=0.793;SOR=1.213	GT:AD:DP:GQ:PL	0/1:5,51:56:60:2047,0,60
3R	25170900	.	G	C	1845.77	.	AC=1;AF=0.500;AN=2;BaseQRankSum=1.377;ClippingRankSum=0.000;DP=50;ExcessHet=3.0103;FS=12.988;MLEAC=1;MLEAF=0.500;MQ=44.00;MQRankSum=0.000;QD=28.44;ReadPosRankSum=1.972;SOR=1.550	GT:AD:DP:GQ:PL	0/1:5,45:50:78:1874,0,78
3R	25170925	.	A	T	2013.77	.	AC=1;AF=0.500;AN=2;BaseQRankSum=2.025;ClippingRankSum=0.000;DP=55;ExcessHet=3.0103;FS=4.666;MLEAC=1;MLEAF=0.500;MQ=44.00;MQRankSum=0.000;QD=27.04;ReadPosRankSum=0.285;SOR=1.418	GT:AD:DP:GQ:PL	0/1:5,50:55:47:2042,0,47
3R	25170926	.	A	T	2013.77	.	AC=1;AF=0.500;AN=2;BaseQRankSum=2.137;ClippingRankSum=0.000;DP=52;ExcessHet=3.0103;FS=5.017;MLEAC=1;MLEAF=0.500;MQ=44.00;MQRankSum=0.000;QD=28.61;ReadPosRankSum=0.466;SOR=1.741	GT:AD:DP:GQ:PL	0/1:5,47:52:47:2042,0,47
3R	25170948	.	A	T	1123.77	.	AC=2;AF=1.00;AN=2;BaseQRankSum=0.524;ClippingRankSum=0.000;DP=50;ExcessHet=3.0103;FS=5.278;MLEAC=2;MLEAF=1.00;MQ=44.00;MQRankSum=0.000;QD=22.48;ReadPosRankSum=-1.250;SOR=0.948	GT:AD:DP:GQ:PL	1/1:4,46:50:41:1152,41,0
3R	25171044	.	T	C	1033.56	.	AC=2;AF=1.00;AN=2;BaseQRankSum=-1.913;ClippingRankSum=0.000;DP=49;ExcessHet=3.0103;FS=4.576;MLEAC=2;MLEAF=1.00;MQ=44.00;MQRankSum=0.000;QD=21.09;ReadPosRankSum=-1.149;SOR=0.300	GT:AD:DP:GQ:PL	1/1:5,44:49:7:1061,7,0
3R	25171077	.	G	A	953.80	.	AC=2;AF=1.00;AN=2;BaseQRankSum=3.153;ClippingRankSum=0.000;DP=42;ExcessHet=3.0103;FS=5.047;MLEAC=2;MLEAF=1.00;MQ=44.00;MQRankSum=0.000;QD=22.71;ReadPosRankSum=-0.393;SOR=0.733	GT:AD:DP:GQ:PL	1/1:4,38:42:21:982,21,0
3R	25171128	3R_25171128_SNP	A	G	860.28	.	AC=2;AF=1.00;AN=2;BaseQRankSum=-1.665;ClippingRankSum=0.000;DB;DP=41;ExcessHet=3.0103;FS=5.186;MLEAC=2;MLEAF=1.00;MQ=43.95;MQRankSum=-0.247;QD=20.98;ReadPosRankSum=1.581;SOR=0.840	GT:AD:DP:GQ:PL	1/1:4,37:41:9:888,9,0
3R	25171146	.	T	G	956.84	.	AC=2;AF=1.00;AN=2;BaseQRankSum=0.448;ClippingRankSum=0.000;DP=43;ExcessHet=3.0103;FS=5.472;MLEAC=2;MLEAF=1.00;MQ=43.95;MQRankSum=-0.240;QD=22.25;ReadPosRankSum=-0.169;SOR=1.180	GT:AD:DP:GQ:PL	1/1:4,39:43:18:985,18,0
3R	25171242	.	A	C	958.77	.	AC=2;AF=1.00;AN=2;BaseQRankSum=-0.387;ClippingRankSum=0.000;DP=42;ExcessHet=3.0103;FS=2.462;MLEAC=2;MLEAF=1.00;MQ=43.95;MQRankSum=-0.185;QD=22.83;ReadPosRankSum=-1.072;SOR=0.891	GT:AD:DP:GQ:PL	1/1:3,39:42:42:987,42,0
3R	25171383	.	G	A	949.78	.	AC=2;AF=1.00;AN=2;BaseQRankSum=1.532;ClippingRankSum=0.000;DP=43;ExcessHet=3.0103;FS=0.000;MLEAC=2;MLEAF=1.00;MQ=44.00;MQRankSum=0.000;QD=22.09;ReadPosRankSum=-0.047;SOR=0.404	GT:AD:DP:GQ:PL	1/1:4,39:43:24:978,24,0
3R	25171446	.	C	T	1673.77	.	AC=1;AF=0.500;AN=2;BaseQRankSum=-1.318;ClippingRankSum=0.000;DP=47;ExcessHet=3.0103;FS=4.590;MLEAC=1;MLEAF=0.500;MQ=44.00;MQRankSum=0.000;QD=31.72;ReadPosRankSum=0.768;SOR=0.307	GT:AD:DP:GQ:PL	0/1:5,42:47:99:1702,0,130
3R	25171452	.	T	C	1615.77	.	AC=1;AF=0.500;AN=2;BaseQRankSum=-1.779;ClippingRankSum=0.000;DP=45;ExcessHet=3.0103;FS=4.539;MLEAC=1;MLEAF=0.500;MQ=44.00;MQRankSum=0.000;QD=31.37;ReadPosRankSum=1.042;SOR=0.148	GT:AD:DP:GQ:PL	0/1:5,40:45:99:1644,0,136
3R	25171533	.	G	A	890.77	.	AC=1;AF=0.500;AN=2;BaseQRankSum=0.965;ClippingRankSum=0.000;DP=44;ExcessHet=3.0103;FS=0.000;MLEAC=1;MLEAF=0.500;MQ=44.00;MQRankSum=0.000;QD=20.72;ReadPosRankSum=-0.716;SOR=0.472	GT:AD:DP:GQ:PL	0/1:6,37:43:37:919,0,37
3R	25171566	.	A	C	744.77	.	AC=1;AF=0.500;AN=2;BaseQRankSum=-2.077;ClippingRankSum=0.000;DP=40;ExcessHet=3.0103;FS=0.000;MLEAC=1;MLEAF=0.500;MQ=44.00;MQRankSum=0.000;QD=19.10;ReadPosRankSum=-1.118;SOR=0.593	GT:AD:DP:GQ:PL	0/1:6,33:39:55:773,0,55
3R	25171587	.	T	C	82.77	.	AC=1;AF=0.500;AN=2;BaseQRankSum=0.385;ClippingRankSum=0.000;DP=38;ExcessHet=3.0103;FS=0.000;MLEAC=1;MLEAF=0.500;MQ=44.00;MQRankSum=0.000;QD=2.24;ReadPosRankSum=1.111;SOR=0.746	GT:AD:DP:GQ:PL	0/1:32,5:37:99:111,0,1348
3R	25171593	.	G	A	79.77	.	AC=1;AF=0.500;AN=2;BaseQRankSum=2.476;ClippingRankSum=0.000;DP=40;ExcessHet=3.0103;FS=0.000;MLEAC=1;MLEAF=0.500;MQ=44.00;MQRankSum=0.000;QD=2.05;ReadPosRankSum=1.010;SOR=0.760	GT:AD:DP:GQ:PL	0/1:34,5:39:99:108,0,1384
3R	25171608	.	G	A	1043.77	.	AC=2;AF=1.00;AN=2;DP=41;ExcessHet=3.0103;FS=0.000;MLEAC=2;MLEAF=1.00;MQ=44.00;QD=26.09;SOR=0.793	GT:AD:DP:GQ:PL	1/1:0,40:40:99:1072,119,0
3R	25171638	.	G	A	997.77	.	AC=2;AF=1.00;AN=2;DP=38;ExcessHet=3.0103;FS=0.000;MLEAC=2;MLEAF=1.00;MQ=44.00;QD=26.26;SOR=0.914	GT:AD:DP:GQ:PL	1/1:0,38:38:99:1026,113,0
3R	25171726	.	A	G	1274.77	.	AC=2;AF=1.00;AN=2;DP=47;ExcessHet=3.0103;FS=0.000;MLEAC=2;MLEAF=1.00;MQ=44.00;QD=27.12;SOR=0.919	GT:AD:DP:GQ:PL	1/1:0,47:47:99:1303,141,0
3R	25171801	.	C	T	1497.77	.	AC=2;AF=1.00;AN=2;DP=55;ExcessHet=3.0103;FS=0.000;MLEAC=2;MLEAF=1.00;MQ=44.00;QD=27.23;SOR=0.884	GT:AD:DP:GQ:PL	1/1:0,55:55:99:1526,165,0
3R	25172140	.	T	A	1269.77	.	AC=2;AF=1.00;AN=2;DP=47;ExcessHet=3.0103;FS=0.000;MLEAC=2;MLEAF=1.00;MQ=44.00;QD=27.60;SOR=0.780	GT:AD:DP:GQ:PL	1/1:0,46:46:99:1298,137,0
3R	25172187	.	AC	A	1528.73	.	AC=2;AF=1.00;AN=2;DP=50;ExcessHet=3.0103;FS=0.000;MLEAC=2;MLEAF=1.00;MQ=44.00;QD=31.20;SOR=0.733	GT:AD:DP:GQ:PL	1/1:0,49:49:99:1566,147,0
3R	25172277	.	C	A	1554.77	.	AC=2;AF=1.00;AN=2;DP=57;ExcessHet=3.0103;FS=0.000;MLEAC=2;MLEAF=1.00;MQ=44.00;QD=27.28;SOR=0.728	GT:AD:DP:GQ:PL	1/1:0,57:57:99:1583,171,0
3R	25172448	.	T	C	1432.77	.	AC=2;AF=1.00;AN=2;DP=54;ExcessHet=3.0103;FS=0.000;MLEAC=2;MLEAF=1.00;MQ=44.00;QD=26.53;SOR=0.693	GT:AD:DP:GQ:PL	1/1:0,54:54:99:1461,160,0
3R	25172625	.	A	G	1571.77	.	AC=2;AF=1.00;AN=2;DP=58;ExcessHet=3.0103;FS=0.000;MLEAC=2;MLEAF=1.00;MQ=43.97;QD=27.10;SOR=0.693	GT:AD:DP:GQ:PL	1/1:0,58:58:99:1600,174,0
3R	25172656	.	T	G	62.77	.	AC=1;AF=0.500;AN=2;BaseQRankSum=-0.356;ClippingRankSum=0.000;DP=57;ExcessHet=3.0103;FS=0.000;MLEAC=1;MLEAF=0.500;MQ=43.97;MQRankSum=0.507;QD=1.10;ReadPosRankSum=-1.003;SOR=0.653	GT:AD:DP:GQ:PL	0/1:47,10:57:91:91,0,1166
3R	25172759	.	A	G	2128.77	.	AC=2;AF=1.00;AN=2;DP=49;ExcessHet=3.0103;FS=0.000;MLEAC=2;MLEAF=1.00;MQ=44.00;QD=37.05;SOR=1.007	GT:AD:DP:GQ:PL	1/1:0,49:49:99:2157,147,0
3R	25172764	.	C	T	2093.77	.	AC=2;AF=1.00;AN=2;DP=46;ExcessHet=3.0103;FS=0.000;MLEAC=2;MLEAF=1.00;MQ=44.00;QD=30.54;SOR=0.976	GT:AD:DP:GQ:PL	1/1:0,46:46:99:2122,144,0
3R	25172776	.	A	T	1670.77	.	AC=1;AF=0.500;AN=2;BaseQRankSum=0.753;ClippingRankSum=0.000;DP=47;ExcessHet=3.0103;FS=8.648;MLEAC=1;MLEAF=0.500;MQ=44.00;MQRankSum=0.000;QD=32.39;ReadPosRankSum=-1.336;SOR=0.061	GT:AD:DP:GQ:PL	0/1:4,43:47:36:1699,0,36
3R	25172856	.	C	A	1036.31	.	AC=1;AF=0.500;AN=2;BaseQRankSum=1.840;ClippingRankSum=0.000;DP=49;ExcessHet=3.0103;FS=6.896;MLEAC=1;MLEAF=0.500;MQ=43.96;MQRankSum=-0.311;QD=21.15;ReadPosRankSum=-0.201;SOR=0.115	GT:AD:DP:GQ:PL	0/1:6,43:49:1:1062,0,1
3R	25172972	.	G	GT	872.73	.	AC=2;AF=1.00;AN=2;BaseQRankSum=1.128;ClippingRankSum=0.000;DP=52;ExcessHet=3.0103;FS=0.000;MLEAC=2;MLEAF=1.00;MQ=43.78;MQRankSum=-0.483;QD=17.81;ReadPosRankSum=-0.767;SOR=0.737	GT:AD:DP:GQ:PL	1/1:4,45:49:62:910,62,0
3R	25173225	.	G	C	1068.77	.	AC=2;AF=1.00;AN=2;BaseQRankSum=-1.091;ClippingRankSum=0.000;DP=51;ExcessHet=3.0103;FS=0.000;MLEAC=2;MLEAF=1.00;MQ=43.85;MQRankSum=-0.577;QD=21.81;ReadPosRankSum=1.054;SOR=0.737	GT:AD:DP:GQ:PL	1/1:4,45:49:36:1097,36,0
3R	25173318	.	A	C	739.22	.	AC=1;AF=0.500;AN=2;BaseQRankSum=-1.490;ClippingRankSum=0.000;DP=38;ExcessHet=3.0103;FS=0.000;MLEAC=1;MLEAF=0.500;MQ=44.00;MQRankSum=0.000;QD=20.53;ReadPosRankSum=0.797;SOR=0.957	GT:AD:DP:GQ:PL	0/1:4,32:36:4:766,0,4
3R	25173519	.	A	C	2090.77	.	AC=1;AF=0.500;AN=2;BaseQRankSum=0.402;ClippingRankSum=0.000;DP=59;ExcessHet=3.0103;FS=0.000;MLEAC=1;MLEAF=0.500;MQ=43.97;MQRankSum=-0.314;QD=28.19;ReadPosRankSum=-1.091;SOR=0.495	GT:AD:DP:GQ:PL	0/1:7,52:59:99:2119,0,128
3R	25173524	.	G	A	2090.77	.	AC=1;AF=0.500;AN=2;BaseQRankSum=1.683;ClippingRankSum=0.000;DP=58;ExcessHet=3.0103;FS=0.000;MLEAC=1;MLEAF=0.500;MQ=43.97;MQRankSum=-0.318;QD=26.98;ReadPosRankSum=-1.111;SOR=0.525	GT:AD:DP:GQ:PL	0/1:7,51:58:99:2119,0,128
3R	25173565	.	ATGCAGT	A	2122.73	.	AC=2;AF=1.00;AN=2;DP=48;ExcessHet=3.0103;FS=0.000;MLEAC=2;MLEAF=1.00;MQ=43.80;QD=29.56;SOR=1.132	GT:AD:DP:GQ:PL	1/1:0,47:47:99:2160,145,0
3R	25173576	.	G	GAACT	2257.73	.	AC=2;AF=1.00;AN=2;DP=46;ExcessHet=3.0103;FS=0.000;MLEAC=2;MLEAF=1.00;MQ=43.79;QD=31.74;SOR=1.203	GT:AD:DP:GQ:PL	1/1:0,46:46:99:2295,154,0
3R	25173587	.	C	A	90.77	.	AC=1;AF=0.500;AN=2;BaseQRankSum=0.568;ClippingRankSum=0.000;DP=43;ExcessHet=3.0103;FS=1.477;MLEAC=1;MLEAF=0.500;MQ=43.77;MQRankSum=-1.570;QD=2.11;ReadPosRankSum=0.075;SOR=1.085	GT:AD:DP:GQ:PL	0/1:34,9:43:99:119,0,764
3R	25173668	.	G	A	222.77	.	AC=1;AF=0.500;AN=2;BaseQRankSum=-1.361;ClippingRankSum=0.000;DP=51;ExcessHet=3.0103;FS=0.000;MLEAC=1;MLEAF=0.500;MQ=43.89;MQRankSum=-3.049;QD=4.37;ReadPosRankSum=-0.680;SOR=0.693	GT:AD:DP:GQ:PL	0/1:42,9:51:99:251,0,1716
3R	25173670	.	T	A	222.77	.	AC=1;AF=0.500;AN=2;BaseQRankSum=-1.516;ClippingRankSum=0.000;DP=50;ExcessHet=3.0103;FS=0.000;MLEAC=1;MLEAF=0.500;MQ=43.88;MQRankSum=-3.013;QD=4.46;ReadPosRankSum=-0.899;SOR=0.631	GT:AD:DP:GQ:PL	0/1:41,9:50:99:251,0,1716
3R	25173774	.	C	T	964.31	.	AC=1;AF=0.500;AN=2;BaseQRankSum=0.868;ClippingRankSum=0.000;DP=47;ExcessHet=3.0103;FS=1.812;MLEAC=1;MLEAF=0.500;MQ=44.00;MQRankSum=0.000;QD=20.96;ReadPosRankSum=0.222;SOR=0.634	GT:AD:DP:GQ:PL	0/1:5,41:46:1:990,0,1
3R	25173798	.	G	T	876.18	.	AC=1;AF=0.500;AN=2;BaseQRankSum=1.529;ClippingRankSum=0.000;DP=44;ExcessHet=3.0103;FS=7.322;MLEAC=1;MLEAF=0.500;MQ=44.00;MQRankSum=0.000;QD=19.91;ReadPosRankSum=-1.886;SOR=0.473	GT:AD:DP:GQ:PL	0/1:6,38:44:10:904,0,10
3R	25173881	.	T	G	733.74	.	AC=1;AF=0.500;AN=2;BaseQRankSum=0.133;ClippingRankSum=0.000;DP=35;ExcessHet=3.0103;FS=0.000;MLEAC=1;MLEAF=0.500;MQ=44.00;MQRankSum=0.000;QD=20.96;ReadPosRankSum=0.141;SOR=0.892	GT:AD:DP:GQ:PL	0/1:4,31:35:6:761,0,6
3R	25173991	.	A	G	1129.77	.	AC=2;AF=1.00;AN=2;BaseQRankSum=0.271;ClippingRankSum=0.000;DP=46;ExcessHet=3.0103;FS=0.000;MLEAC=2;MLEAF=1.00;MQ=43.96;MQRankSum=-0.107;QD=24.56;ReadPosRankSum=0.523;SOR=0.784	GT:AD:DP:GQ:PL	1/1:2,44:46:83:1158,83,0
3R	25174408	.	CAGATGT	C	1962.73	.	AC=1;AF=0.500;AN=2;BaseQRankSum=0.676;ClippingRankSum=0.000;DP=60;ExcessHet=3.0103;FS=1.492;MLEAC=1;MLEAF=0.500;MQ=43.77;MQRankSum=-1.111;QD=34.43;ReadPosRankSum=-1.230;SOR=1.112	GT:AD:DP:GQ:PL	0/1:8,49:57:99:2000,0,188
3R	25174424	.	C	G	1986.77	.	AC=1;AF=0.500;AN=2;BaseQRankSum=0.736;ClippingRankSum=0.000;DP=58;ExcessHet=3.0103;FS=1.456;MLEAC=1;MLEAF=0.500;MQ=43.76;MQRankSum=-1.099;QD=34.25;ReadPosRankSum=-0.925;SOR=1.051	GT:AD:DP:GQ:PL	0/1:8,50:58:99:2015,0,186
3R	25174437	.	A	C	1120.77	.	AC=1;AF=0.500;AN=2;BaseQRankSum=-0.317;ClippingRankSum=0.000;DP=57;ExcessHet=3.0103;FS=1.428;MLEAC=1;MLEAF=0.500;MQ=43.79;MQRankSum=-1.016;QD=19.66;ReadPosRankSum=-0.471;SOR=1.007	GT:AD:DP:GQ:PL	0/1:8,49:57:57:1149,0,57
3R	25174461	.	G	C	1119.74	.	AC=2;AF=1.00;AN=2;BaseQRankSum=-0.523;ClippingRankSum=0.000;DP=57;ExcessHet=3.0103;FS=1.639;MLEAC=2;MLEAF=1.00;MQ=43.79;MQRankSum=-0.856;QD=19.64;ReadPosRankSum=0.091;SOR=0.422	GT:AD:DP:GQ:PL	1/1:6,51:57:6:1147,6,0
3R	25174473	.	T	A	1176.10	.	AC=2;AF=1.00;AN=2;BaseQRankSum=-1.987;ClippingRankSum=0.000;DP=54;ExcessHet=3.0103;FS=4.350;MLEAC=2;MLEAF=1.00;MQ=43.82;MQRankSum=-0.713;QD=21.78;ReadPosRankSum=0.672;SOR=0.184	GT:AD:DP:GQ:PL	1/1:5,49:54:11:1204,11,0
3R	25174496	.	C	CCATCG	2104.73	.	AC=2;AF=1.00;AN=2;DP=49;ExcessHet=3.0103;FS=0.000;MLEAC=2;MLEAF=1.00;MQ=43.84;QD=28.64;SOR=0.829	GT:AD:DP:GQ:PL	1/1:0,48:48:99:2142,150,0
3R	25174669	.	T	C	42.77	.	AC=1;AF=0.500;AN=2;BaseQRankSum=-1.730;ClippingRankSum=0.000;DP=50;ExcessHet=3.0103;FS=1.827;MLEAC=1;MLEAF=0.500;MQ=43.77;MQRankSum=0.636;QD=0.87;ReadPosRankSum=-0.066;SOR=1.022	GT:AD:DP:GQ:PL	0/1:44,5:49:71:71,0,2094
3R	25174832	.	T	G	771.77	.	AC=2;AF=1.00;AN=2;DP=29;ExcessHet=3.0103;FS=0.000;MLEAC=2;MLEAF=1.00;MQ=43.60;QD=26.61;SOR=1.688	GT:AD:DP:GQ:PL	1/1:0,29:29:87:800,87,0
3R	25175039	.	C	T	311.77	.	AC=1;AF=0.500;AN=2;BaseQRankSum=1.050;ClippingRankSum=0.000;DP=21;ExcessHet=3.0103;FS=0.000;MLEAC=1;MLEAF=0.500;MQ=44.00;MQRankSum=0.000;QD=14.85;ReadPosRankSum=-0.156;SOR=0.446	GT:AD:DP:GQ:PL	0/1:5,16:21:65:340,0,65
3R	25175446	.	C	T	1011.79	.	AC=1;AF=0.500;AN=2;BaseQRankSum=0.190;ClippingRankSum=0.000;DP=49;ExcessHet=3.0103;FS=3.794;MLEAC=1;MLEAF=0.500;MQ=44.00;MQRankSum=0.000;QD=20.65;ReadPosRankSum=0.421;SOR=0.510	GT:AD:DP:GQ:PL	0/1:6,43:49:22:1040,0,22
3R	25175634	.	A	G	1276.77	.	AC=2;AF=1.00;AN=2;BaseQRankSum=-1.125;ClippingRankSum=0.000;DP=57;ExcessHet=3.0103;FS=8.028;MLEAC=2;MLEAF=1.00;MQ=44.00;MQRankSum=0.000;QD=22.40;ReadPosRankSum=-1.465;SOR=0.822	GT:AD:DP:GQ:PL	1/1:5,52:57:46:1305,46,0
3R	25175673	.	T	A	1393.77	.	AC=2;AF=1.00;AN=2;BaseQRankSum=0.481;ClippingRankSum=0.000;DP=64;ExcessHet=3.0103;FS=10.434;MLEAC=2;MLEAF=1.00;MQ=44.00;MQRankSum=0.000;QD=21.78;ReadPosRankSum=-0.497;SOR=0.599	GT:AD:DP:GQ:PL	1/1:6,58:64:28:1422,28,0
3R	25175704	.	G	A	2387.77	.	AC=1;AF=0.500;AN=2;BaseQRankSum=1.937;ClippingRankSum=0.000;DP=64;ExcessHet=3.0103;FS=7.511;MLEAC=1;MLEAF=0.500;MQ=44.00;MQRankSum=0.000;QD=30.47;ReadPosRankSum=1.477;SOR=0.557	GT:AD:DP:GQ:PL	0/1:5,59:64:59:2416,0,59
3R	25175714	.	T	C	2372.77	.	AC=1;AF=0.500;AN=2;BaseQRankSum=0.936;ClippingRankSum=0.000;DP=65;ExcessHet=3.0103;FS=10.594;MLEAC=1;MLEAF=0.500;MQ=44.00;MQRankSum=0.000;QD=27.31;ReadPosRankSum=2.817;SOR=0.654	GT:AD:DP:GQ:PL	0/1:6,59:65:84:2401,0,84
3R	25175819	.	C	T	2001.77	.	AC=1;AF=0.500;AN=2;BaseQRankSum=1.124;ClippingRankSum=0.000;DP=56;ExcessHet=3.0103;FS=6.315;MLEAC=1;MLEAF=0.500;MQ=44.00;MQRankSum=0.000;QD=33.12;ReadPosRankSum=-0.334;SOR=1.535	GT:AD:DP:GQ:PL	0/1:7,49:56:99:2030,0,145
3R	25175824	.	T	A	2070.77	.	AC=1;AF=0.500;AN=2;BaseQRankSum=0.634;ClippingRankSum=0.000;DP=58;ExcessHet=3.0103;FS=9.603;MLEAC=1;MLEAF=0.500;MQ=44.00;MQRankSum=0.000;QD=28.76;ReadPosRankSum=0.615;SOR=1.706	GT:AD:DP:GQ:PL	0/1:8,50:58:99:2099,0,174
3R	25175869	.	T	C	1112.74	.	AC=1;AF=0.500;AN=2;BaseQRankSum=-2.265;ClippingRankSum=0.000;DP=54;ExcessHet=3.0103;FS=10.590;MLEAC=1;MLEAF=0.500;MQ=44.00;MQRankSum=0.000;QD=20.61;ReadPosRankSum=-1.033;SOR=1.759	GT:AD:DP:GQ:PL	0/1:6,48:54:6:1140,0,6
3R	25175950	.	A	C	843.77	.	AC=1;AF=0.500;AN=2;BaseQRankSum=-1.411;ClippingRankSum=0.000;DP=43;ExcessHet=3.0103;FS=4.058;MLEAC=1;MLEAF=0.500;MQ=44.00;MQRankSum=0.000;QD=19.62;ReadPosRankSum=0.367;SOR=0.710	GT:AD:DP:GQ:PL	0/1:6,37:43:42:872,0,42
3R	25176301	.	A	C	781.78	.	AC=2;AF=1.00;AN=2;BaseQRankSum=-1.115;ClippingRankSum=0.000;DP=37;ExcessHet=3.0103;FS=0.000;MLEAC=2;MLEAF=1.00;MQ=44.00;MQRankSum=0.000;QD=21.13;ReadPosRankSum=1.783;SOR=0.442	GT:AD:DP:GQ:PL	1/1:3,34:37:25:810,25,0
3R	25176325	.	C	CGGGACT	1290.73	.	AC=1;AF=0.500;AN=2;BaseQRankSum=0.852;ClippingRankSum=0.000;DP=38;ExcessHet=3.0103;FS=3.114;MLEAC=1;MLEAF=0.500;MQ=43.10;MQRankSum=-0.283;QD=29.93;ReadPosRankSum=0.201;SOR=0.119	GT:AD:DP:GQ:PL	0/1:2,29:31:38:1328,0,38
3R	25176704	.	A	G	1204.77	.	AC=2;AF=1.00;AN=2;BaseQRankSum=-0.562;ClippingRankSum=0.000;DP=48;ExcessHet=3.0103;FS=3.802;MLEAC=2;MLEAF=1.00;MQ=43.90;MQRankSum=-0.104;QD=25.10;ReadPosRankSum=-0.458;SOR=0.855	GT:AD:DP:GQ:PL	1/1:1,47:48:99:1233,116,0
3R	25176932	.	G	A	778.84	.	AC=2;AF=1.00;AN=2;BaseQRankSum=1.735;ClippingRankSum=0.000;DP=37;ExcessHet=3.0103;FS=2.207;MLEAC=2;MLEAF=1.00;MQ=43.89;MQRankSum=-0.437;QD=21.05;ReadPosRankSum=-1.301;SOR=1.542	GT:AD:DP:GQ:PL	1/1:4,33:37:18:807,18,0
3R	25177151	.	A	G	710.77	.	AC=2;AF=1.00;AN=2;BaseQRankSum=0.891;ClippingRankSum=0.000;DP=31;ExcessHet=3.0103;FS=3.114;MLEAC=2;MLEAF=1.00;MQ=44.57;MQRankSum=0.235;QD=22.93;ReadPosRankSum=-0.392;SOR=0.119	GT:AD:DP:GQ:PL	1/1:2,29:31:39:739,39,0
3R	25177362	.	G	A	696.77	.	AC=2;AF=1.00;AN=2;BaseQRankSum=0.675;ClippingRankSum=0.000;DP=32;ExcessHet=3.0103;FS=0.000;MLEAC=2;MLEAF=1.00;MQ=43.75;MQRankSum=-0.620;QD=21.77;ReadPosRankSum=-1.974;SOR=0.459	GT:AD:DP:GQ:PL	1/1:3,29:32:29:725,29,0
3R	25177419	.	GA	G	422.73	.	AC=1;AF=0.500;AN=2;BaseQRankSum=-1.625;ClippingRankSum=0.000;DP=33;ExcessHet=3.0103;FS=3.998;MLEAC=1;MLEAF=0.500;MQ=43.58;MQRankSum=-1.351;QD=12.81;ReadPosRankSum=0.514;SOR=0.628	GT:AD:DP:GQ:PL	0/1:6,27:33:61:460,0,61
3R	25177555	.	A	ATAGGATTTTGT	2212.73	.	AC=2;AF=1.00;AN=2;DP=46;ExcessHet=3.0103;FS=0.000;MLEAC=2;MLEAF=1.00;MQ=43.18;QD=33.39;SOR=0.829	GT:AD:DP:GQ:PL	1/1:0,45:45:99:2250,150,0
3R	25177583	.	C	A	1271.77	.	AC=2;AF=1.00;AN=2;DP=46;ExcessHet=3.0103;FS=0.000;MLEAC=2;MLEAF=1.00;MQ=43.09;QD=27.65;SOR=0.780	GT:AD:DP:GQ:PL	1/1:0,46:46:99:1300,138,0
3R	25177608	.	G	C	958.79	.	AC=1;AF=0.500;AN=2;BaseQRankSum=-0.050;ClippingRankSum=0.000;DP=47;ExcessHet=3.0103;FS=0.000;MLEAC=1;MLEAF=0.500;MQ=43.02;MQRankSum=-1.358;QD=20.40;ReadPosRankSum=0.431;SOR=0.843	GT:AD:DP:GQ:PL	0/1:6,41:47:23:987,0,23
3R	25177625	.	ATT	A	1987.73	.	AC=2;AF=1.00;AN=2;DP=45;ExcessHet=3.0103;FS=0.000;MLEAC=2;MLEAF=1.00;MQ=42.98;QD=34.34;SOR=0.737	GT:AD:DP:GQ:PL	1/1:0,45:45:99:2025,135,0
3R	25177628	.	ATAC	A	1987.73	.	AC=2;AF=1.00;AN=2;DP=45;ExcessHet=3.0103;FS=0.000;MLEAC=2;MLEAF=1.00;MQ=42.98;QD=30.10;SOR=0.737	GT:AD:DP:GQ:PL	1/1:0,45:45:99:2025,135,0
3R	25177659	.	G	C	1199.77	.	AC=2;AF=1.00;AN=2;DP=44;ExcessHet=3.0103;FS=0.000;MLEAC=2;MLEAF=1.00;MQ=43.31;QD=27.27;SOR=1.105	GT:AD:DP:GQ:PL	1/1:0,44:44:99:1228,132,0
3R	25177835	.	G	A	794.77	.	AC=1;AF=0.500;AN=2;BaseQRankSum=0.495;ClippingRankSum=0.000;DP=41;ExcessHet=3.0103;FS=0.000;MLEAC=1;MLEAF=0.500;MQ=43.86;MQRankSum=-0.768;QD=19.38;ReadPosRankSum=-0.455;SOR=0.693	GT:AD:DP:GQ:PL	0/1:7,34:41:73:823,0,73
3R	25177906	.	ATGGCCCGACC	A	1030.73	.	AC=1;AF=0.500;AN=2;BaseQRankSum=-0.069;ClippingRankSum=0.000;DP=38;ExcessHet=3.0103;FS=1.678;MLEAC=1;MLEAF=0.500;MQ=43.67;MQRankSum=-1.441;QD=30.32;ReadPosRankSum=0.041;SOR=1.445	GT:AD:DP:GQ:PL	0/1:8,26:34:99:1068,0,247
3R	25177936	.	C	CAA	479.74	.	AC=1;AF=0.500;AN=2;BaseQRankSum=-2.367;ClippingRankSum=0.000;DP=33;ExcessHet=3.0103;FS=9.084;MLEAC=1;MLEAF=0.500;MQ=43.67;MQRankSum=-1.152;QD=21.81;ReadPosRankSum=-0.744;SOR=0.042	GT:AD:DP:GQ:PL	0/1:5,17:22:71:517,0,71
3R	25178023	.	G	C	968.78	.	AC=1;AF=0.500;AN=2;BaseQRankSum=-1.624;ClippingRankSum=0.000;DP=49;ExcessHet=3.0103;FS=11.618;MLEAC=1;MLEAF=0.500;MQ=43.84;MQRankSum=-0.739;QD=19.77;ReadPosRankSum=0.944;SOR=0.026	GT:AD:DP:GQ:PL	0/1:6,43:49:27:997,0,27
3R	25178256	.	T	A	1264.56	.	AC=2;AF=1.00;AN=2;BaseQRankSum=1.962;ClippingRankSum=0.000;DP=57;ExcessHet=3.0103;FS=1.639;MLEAC=2;MLEAF=1.00;MQ=43.95;MQRankSum=-0.286;QD=22.19;ReadPosRankSum=-1.106;SOR=0.422	GT:AD:DP:GQ:PL	1/1:6,51:57:7:1292,7,0
3R	25178272	.	G	GT	1266.73	.	AC=2;AF=1.00;AN=2;DP=56;ExcessHet=3.0103;FS=0.000;MLEAC=2;MLEAF=1.00;MQ=43.95;QD=23.03;SOR=1.159	GT:AD:DP:GQ:PL	1/1:0,55:55:99:1304,164,0
3R	25178370	.	C	T	1677.77	.	AC=2;AF=1.00;AN=2;DP=62;ExcessHet=3.0103;FS=0.000;MLEAC=2;MLEAF=1.00;MQ=44.00;QD=27.06;SOR=0.899	GT:AD:DP:GQ:PL	1/1:0,62:62:99:1706,185,0
3R	25178745	.	TATCTAATG	T	2107.73	.	AC=1;AF=0.500;AN=2;BaseQRankSum=-0.222;ClippingRankSum=0.000;DP=58;ExcessHet=3.0103;FS=1.907;MLEAC=1;MLEAF=0.500;MQ=44.41;MQRankSum=-0.210;QD=32.29;ReadPosRankSum=0.382;SOR=0.867	GT:AD:DP:GQ:PL	0/1:5,52:57:99:2145,0,263
3R	25178894	.	T	C	1101.77	.	AC=1;AF=0.500;AN=2;BaseQRankSum=1.049;ClippingRankSum=0.000;DP=54;ExcessHet=3.0103;FS=0.000;MLEAC=1;MLEAF=0.500;MQ=44.34;MQRankSum=0.028;QD=20.40;ReadPosRankSum=0.556;SOR=0.760	GT:AD:DP:GQ:PL	0/1:7,47:54:29:1130,0,29
3R	25178966	.	C	CCT	1236.73	.	AC=1;AF=0.500;AN=2;BaseQRankSum=0.050;ClippingRankSum=0.000;DP=49;ExcessHet=3.0103;FS=0.000;MLEAC=1;MLEAF=0.500;MQ=43.92;MQRankSum=-0.368;QD=27.48;ReadPosRankSum=0.016;SOR=0.578	GT:AD:DP:GQ:PL	0/1:7,38:45:99:1274,0,116
3R	25179002	.	G	A	905.77	.	AC=1;AF=0.500;AN=2;BaseQRankSum=1.870;ClippingRankSum=0.000;DP=45;ExcessHet=3.0103;FS=3.830;MLEAC=1;MLEAF=0.500;MQ=44.00;MQRankSum=0.000;QD=20.13;ReadPosRankSum=1.696;SOR=0.386	GT:AD:DP:GQ:PL	0/1:7,38:45:54:934,0,54
3R	25179071	.	A	G	1239.77	.	AC=2;AF=1.00;AN=2;BaseQRankSum=-0.644;ClippingRankSum=0.000;DP=56;ExcessHet=3.0103;FS=12.821;MLEAC=2;MLEAF=1.00;MQ=43.79;MQRankSum=-0.778;QD=22.14;ReadPosRankSum=-1.171;SOR=0.249	GT:AD:DP:GQ:PL	1/1:5,51:56:29:1268,29,0
3R	25179136	.	C	CTTAATGCATTT	2413.73	.	AC=1;AF=0.500;AN=2;BaseQRankSum=-1.077;ClippingRankSum=0.000;DP=60;ExcessHet=3.0103;FS=5.948;MLEAC=1;MLEAF=0.500;MQ=43.67;MQRankSum=-1.244;QD=30.80;ReadPosRankSum=0.692;SOR=0.467	GT:AD:DP:GQ:PL	0/1:7,52:59:99:2451,0,152
3R	25179419	.	G	A	1682.77	.	AC=1;AF=0.500;AN=2;BaseQRankSum=0.227;ClippingRankSum=0.000;DP=87;ExcessHet=3.0103;FS=2.638;MLEAC=1;MLEAF=0.500;MQ=43.96;MQRankSum=-0.577;QD=19.57;ReadPosRankSum=0.426;SOR=1.023	GT:AD:DP:GQ:PL	0/1:13,73:86:78:1711,0,78
3R	25179437	.	T	G	1629.77	.	AC=1;AF=0.500;AN=2;BaseQRankSum=-0.961;ClippingRankSum=0.000;DP=80;ExcessHet=3.0103;FS=0.000;MLEAC=1;MLEAF=0.500;MQ=43.95;MQRankSum=-0.515;QD=20.63;ReadPosRankSum=-0.232;SOR=0.728	GT:AD:DP:GQ:PL	0/1:10,69:79:44:1658,0,44
3R	25179448	.	T	C	2625.77	.	AC=1;AF=0.500;AN=2;BaseQRankSum=-2.825;ClippingRankSum=0.000;DP=72;ExcessHet=3.0103;FS=0.000;MLEAC=1;MLEAF=0.500;MQ=43.95;MQRankSum=-0.472;QD=28.59;ReadPosRankSum=-2.040;SOR=0.544	GT:AD:DP:GQ:PL	0/1:8,64:72:99:2654,0,337
3R	25179452	.	A	G	2651.77	.	AC=1;AF=0.500;AN=2;BaseQRankSum=-1.152;ClippingRankSum=0.000;DP=72;ExcessHet=3.0103;FS=0.000;MLEAC=1;MLEAF=0.500;MQ=43.95;MQRankSum=-0.472;QD=31.12;ReadPosRankSum=-1.805;SOR=0.544	GT:AD:DP:GQ:PL	0/1:8,64:72:99:2680,0,334
3R	25179460	.	G	A	2598.77	.	AC=1;AF=0.500;AN=2;BaseQRankSum=0.090;ClippingRankSum=0.000;DP=72;ExcessHet=3.0103;FS=1.409;MLEAC=1;MLEAF=0.500;MQ=43.95;MQRankSum=-0.508;QD=27.48;ReadPosRankSum=-0.743;SOR=0.408	GT:AD:DP:GQ:PL	0/1:9,63:72:99:2627,0,369
3R	25179613	.	CATAT	C	1901.73	.	AC=1;AF=0.500;AN=2;BaseQRankSum=-0.875;ClippingRankSum=0.000;DP=55;ExcessHet=3.0103;FS=1.523;MLEAC=1;MLEAF=0.500;MQ=43.88;MQRankSum=-0.603;QD=28.09;ReadPosRankSum=-1.347;SOR=1.283	GT:AD:DP:GQ:PL	0/1:9,45:54:99:1939,0,1178
3R	25179631	.	TGG	T	1944.73	.	AC=1;AF=0.500;AN=2;BaseQRankSum=-0.035;ClippingRankSum=0.000;DP=56;ExcessHet=3.0103;FS=0.000;MLEAC=1;MLEAF=0.500;MQ=43.85;MQRankSum=-0.743;QD=34.73;ReadPosRankSum=-1.060;SOR=0.900	GT:AD:DP:GQ:PL	0/1:9,47:56:99:1982,0,1176
3R	25179640	.	GTGCA	G	971.73	.	AC=1;AF=0.500;AN=2;BaseQRankSum=0.289;ClippingRankSum=0.000;DP=54;ExcessHet=3.0103;FS=1.289;MLEAC=1;MLEAF=0.500;MQ=43.88;MQRankSum=-0.540;QD=19.05;ReadPosRankSum=-1.947;SOR=1.140	GT:AD:DP:GQ:PL	0/1:13,38:51:99:1009,0,1323
3R	25179966	.	A	C	983.77	.	AC=1;AF=0.500;AN=2;BaseQRankSum=-1.292;ClippingRankSum=0.000;DP=43;ExcessHet=3.0103;FS=0.000;MLEAC=1;MLEAF=0.500;MQ=43.89;MQRankSum=-0.401;QD=22.88;ReadPosRankSum=0.335;SOR=0.900	GT:AD:DP:GQ:PL	0/1:4,39:43:51:1012,0,51
3R	25179974	.	ATG	A	1110.73	.	AC=2;AF=1.00;AN=2;DP=44;ExcessHet=3.0103;FS=0.000;MLEAC=1;MLEAF=0.500;MQ=43.96;QD=29.23;SOR=1.609	GT:AD:DP:GQ:PL	1/1:0,38:38:99:1136,113,0
3R	25180142	.	A	G	909.96	.	AC=1;AF=0.500;AN=2;BaseQRankSum=-0.988;ClippingRankSum=0.000;DP=45;ExcessHet=3.0103;FS=1.771;MLEAC=1;MLEAF=0.500;MQ=43.91;MQRankSum=-0.455;QD=20.22;ReadPosRankSum=2.060;SOR=0.572	GT:AD:DP:GQ:PL	0/1:5,40:45:5:937,0,5
3R	25180275	.	T	TGGGCTGCC	1153.73	.	AC=1;AF=0.500;AN=2;BaseQRankSum=-0.267;ClippingRankSum=0.000;DP=36;ExcessHet=3.0103;FS=2.026;MLEAC=1;MLEAF=0.500;MQ=43.66;MQRankSum=-0.692;QD=33.93;ReadPosRankSum=-1.900;SOR=1.121	GT:AD:DP:GQ:PL	0/1:5,29:34:99:1191,0,376
3R	25180417	.	G	A	904.18	.	AC=2;AF=1.00;AN=2;BaseQRankSum=-0.517;ClippingRankSum=0.000;DP=42;ExcessHet=3.0103;FS=4.935;MLEAC=2;MLEAF=1.00;MQ=44.00;MQRankSum=0.000;QD=22.05;ReadPosRankSum=-1.211;SOR=0.655	GT:AD:DP:GQ:PL	1/1:4,37:41:10:932,10,0
3R	25180544	.	C	CATTA	2301.73	.	AC=2;AF=1.00;AN=2;DP=52;ExcessHet=3.0103;FS=0.000;MLEAC=2;MLEAF=1.00;MQ=43.96;QD=23.68;SOR=0.813	GT:AD:DP:GQ:PL	1/1:0,51:51:99:2339,156,0
3R	25180677	.	A	C	1404.77	.	AC=2;AF=1.00;AN=2;DP=51;ExcessHet=3.0103;FS=0.000;MLEAC=2;MLEAF=1.00;MQ=43.86;QD=27.54;SOR=1.201	GT:AD:DP:GQ:PL	1/1:0,51:51:99:1433,153,0
3R	25180981	.	A	G	1949.77	.	AC=1;AF=0.500;AN=2;BaseQRankSum=0.323;ClippingRankSum=0.000;DP=54;ExcessHet=3.0103;FS=4.350;MLEAC=1;MLEAF=0.500;MQ=43.89;MQRankSum=-0.526;QD=27.00;ReadPosRankSum=-0.060;SOR=0.184	GT:AD:DP:GQ:PL	0/1:5,49:54:56:1978,0,56
3R	25180998	.	AAT	A	1910.73	.	AC=1;AF=0.500;AN=2;BaseQRankSum=0.409;ClippingRankSum=0.000;DP=52;ExcessHet=3.0103;FS=6.466;MLEAC=1;MLEAF=0.500;MQ=43.89;MQRankSum=-0.603;QD=33.69;ReadPosRankSum=-0.215;SOR=0.144	GT:AD:DP:GQ:PL	0/1:6,46:52:99:1948,0,107
3R	25181005	.	A	G	1977.77	.	AC=1;AF=0.500;AN=2;BaseQRankSum=0.741;ClippingRankSum=0.000;DP=52;ExcessHet=3.0103;FS=4.182;MLEAC=1;MLEAF=0.500;MQ=43.56;MQRankSum=-0.713;QD=34.78;ReadPosRankSum=-0.244;SOR=0.169	GT:AD:DP:GQ:PL	0/1:6,46:52:99:2006,0,104
3R	25181021	.	TATTATTTATCGACTTC	T	1999.73	.	AC=1;AF=0.500;AN=2;BaseQRankSum=1.647;ClippingRankSum=0.000;DP=56;ExcessHet=3.0103;FS=1.627;MLEAC=1;MLEAF=0.500;MQ=43.59;MQRankSum=-0.749;QD=32.64;ReadPosRankSum=0.211;SOR=0.361	GT:AD:DP:GQ:PL	0/1:7,49:56:99:2037,0,146
3R	25181324	.	T	A	1472.77	.	AC=2;AF=1.00;AN=2;BaseQRankSum=1.210;ClippingRankSum=0.000;DP=61;ExcessHet=3.0103;FS=0.000;MLEAC=2;MLEAF=1.00;MQ=44.00;MQRankSum=0.000;QD=24.14;ReadPosRankSum=-0.184;SOR=0.877	GT:AD:DP:GQ:PL	1/1:4,57:61:72:1501,72,0
3R	25181571	.	G	GACACACCGAT	1818.37	.	AC=1;AF=0.500;AN=2;BaseQRankSum=-0.848;ClippingRankSum=0.000;DP=54;ExcessHet=3.0103;FS=0.000;MLEAC=1;MLEAF=0.500;MQ=44.00;MQRankSum=0.000;QD=34.97;ReadPosRankSum=-1.546;SOR=0.963	GT:AD:DP:GQ:PL	0/1:4,48:52:8:1855,0,8
3R	25182406	.	CGGGT	C	906.73	.	AC=1;AF=0.500;AN=2;BaseQRankSum=0.466;ClippingRankSum=0.000;DP=28;ExcessHet=3.0103;FS=2.124;MLEAC=1;MLEAF=0.500;MQ=42.77;MQRankSum=-0.515;QD=32.38;ReadPosRankSum=1.051;SOR=0.293	GT:AD:DP:GQ:PL	0/1:4,24:28:80:944,0,80
3R	25182508	.	A	G	670.77	.	AC=2;AF=1.00;AN=2;DP=22;ExcessHet=3.0103;FS=0.000;MLEAC=2;MLEAF=1.00;MQ=43.44;QD=30.49;SOR=1.329	GT:AD:DP:GQ:PL	1/1:0,22:22:66:699,66,0
3R	25182509	.	T	C	43.77	.	AC=1;AF=0.500;AN=2;BaseQRankSum=0.447;ClippingRankSum=0.000;DP=22;ExcessHet=3.0103;FS=5.102;MLEAC=1;MLEAF=0.500;MQ=43.44;MQRankSum=1.050;QD=1.99;ReadPosRankSum=-0.079;SOR=0.689	GT:AD:DP:GQ:PL	0/1:17,5:22:72:72,0,383
3R	25182526	.	AGTCCGTC	A	109.73	.	AC=1;AF=0.500;AN=2;BaseQRankSum=0.715;ClippingRankSum=0.000;DP=26;ExcessHet=3.0103;FS=5.055;MLEAC=1;MLEAF=0.500;MQ=42.19;MQRankSum=1.264;QD=4.39;ReadPosRankSum=1.380;SOR=0.691	GT:AD:DP:GQ:PL	0/1:20,5:25:99:147,0,833
3R	25182540	.	C	T	527.77	.	AC=1;AF=0.500;AN=2;BaseQRankSum=0.412;ClippingRankSum=0.000;DP=29;ExcessHet=3.0103;FS=5.374;MLEAC=1;MLEAF=0.500;MQ=42.38;MQRankSum=-1.078;QD=18.85;SOR=1.971	GT:AD:DP:GQ:PL	0/1:5,23:28:99:556,0,141
3R	25182601	.	A	C	667.03	.	AC=1;AF=0.500;AN=2;BaseQRankSum=-0.776;ClippingRankSum=0.000;DP=33;ExcessHet=3.0103;FS=0.000;MLEAC=1;MLEAF=0.500;MQ=42.31;MQRankSum=-0.730;QD=20.21;ReadPosRankSum=1.822;SOR=1.071	GT:AD:DP:GQ:PL	0/1:4,29:33:12:695,0,12
3R	25182681	.	A	ATTGTGC	1188.73	.	AC=2;AF=1.00;AN=2;DP=29;ExcessHet=3.0103;FS=0.000;MLEAC=2;MLEAF=1.00;MQ=44.00;QD=29.00;SOR=1.697	GT:AD:DP:GQ:PL	1/1:0,26:26:84:1226,84,0
3R	25182816	.	G	T	1069.77	.	AC=2;AF=1.00;AN=2;BaseQRankSum=0.621;ClippingRankSum=0.000;DP=46;ExcessHet=3.0103;FS=0.000;MLEAC=2;MLEAF=1.00;MQ=43.85;MQRankSum=-0.416;QD=23.26;ReadPosRankSum=0.297;SOR=0.900	GT:AD:DP:GQ:PL	1/1:3,43:46:55:1098,55,0
3R	25183008	.	G	C	1801.77	.	AC=2;AF=1.00;AN=2;DP=66;ExcessHet=3.0103;FS=0.000;MLEAC=2;MLEAF=1.00;MQ=43.42;QD=27.30;SOR=0.886	GT:AD:DP:GQ:PL	1/1:0,66:66:99:1830,198,0
3R	25183036	.	A	C	1476.77	.	AC=2;AF=1.00;AN=2;DP=56;ExcessHet=3.0103;FS=0.000;MLEAC=2;MLEAF=1.00;MQ=43.46;QD=26.37;SOR=0.693	GT:AD:DP:GQ:PL	1/1:0,56:56:99:1505,168,0
3R	25183213	.	TGAATATGTCGGCACTTTAATG	T	1943.73	.	AC=2;AF=1.00;AN=2;DP=48;ExcessHet=3.0103;FS=0.000;MLEAC=2;MLEAF=1.00;MQ=42.26;QD=31.49;SOR=1.662	GT:AD:DP:GQ:PL	1/1:0,44:44:99:1981,133,0
3R	25183255	.	T	C	2173.77	.	AC=2;AF=1.00;AN=2;BaseQRankSum=-1.880;ClippingRankSum=0.000;DP=52;ExcessHet=3.0103;FS=2.586;MLEAC=2;MLEAF=1.00;MQ=42.14;MQRankSum=-1.896;QD=30.71;ReadPosRankSum=0.826;SOR=0.334	GT:AD:DP:GQ:PL	1/1:2,50:52:48:2202,48,0
3R	25183261	.	C	CCTTGTGTTTAA	2675.73	.	AC=2;AF=1.00;AN=2;DP=56;ExcessHet=3.0103;FS=0.000;MLEAC=2;MLEAF=1.00;MQ=42.20;QD=29.22;SOR=1.528	GT:AD:DP:GQ:PL	1/1:0,56:56:99:2713,184,0
3R	25183267	.	T	A	2145.77	.	AC=2;AF=1.00;AN=2;BaseQRankSum=1.281;ClippingRankSum=0.000;DP=58;ExcessHet=3.0103;FS=0.000;MLEAC=2;MLEAF=1.00;MQ=42.27;MQRankSum=-2.218;QD=29.26;ReadPosRankSum=-0.105;SOR=0.679	GT:AD:DP:GQ:PL	1/1:3,55:58:57:2174,57,0
3R	25183310	.	A	G	1407.77	.	AC=2;AF=1.00;AN=2;BaseQRankSum=1.189;ClippingRankSum=0.000;DP=56;ExcessHet=3.0103;FS=0.000;MLEAC=2;MLEAF=1.00;MQ=42.92;MQRankSum=-1.452;QD=25.14;ReadPosRankSum=-1.875;SOR=0.621	GT:AD:DP:GQ:PL	1/1:3,53:56:99:1436,103,0
3R	25183375	.	A	G	2492.77	.	AC=2;AF=1.00;AN=2;BaseQRankSum=1.415;ClippingRankSum=0.000;DP=60;ExcessHet=3.0103;FS=3.395;MLEAC=2;MLEAF=1.00;MQ=43.62;MQRankSum=-0.434;QD=28.52;ReadPosRankSum=1.087;SOR=0.556	GT:AD:DP:GQ:PL	1/1:1,58:59:99:2521,181,0
3R	25183387	.	C	T	2315.77	.	AC=2;AF=1.00;AN=2;BaseQRankSum=-1.708;ClippingRankSum=0.000;DP=57;ExcessHet=3.0103;FS=3.502;MLEAC=2;MLEAF=1.00;MQ=43.72;MQRankSum=-0.357;QD=30.38;ReadPosRankSum=1.706;SOR=0.636	GT:AD:DP:GQ:PL	1/1:1,55:56:99:2344,163,0
3R	25183527	.	GCGAAAAGAGCGA	G	1557	.	AC=1;AF=0.500;AN=2;BaseQRankSum=-1.697;ClippingRankSum=0.000;DP=43;ExcessHet=3.0103;FS=3.358;MLEAC=1;MLEAF=0.500;MQ=42.86;MQRankSum=-0.561;QD=29.82;SOR=0.556	GT:AD:DP:GQ:PL	0/1:1,38:39:12:1594,0,12
3R	25183554	.	A	G	1880.10	.	AC=2;AF=1.00;AN=2;BaseQRankSum=-1.414;ClippingRankSum=0.000;DP=47;ExcessHet=3.0103;FS=0.000;MLEAC=2;MLEAF=1.00;MQ=43.00;MQRankSum=-0.531;QD=36.44;ReadPosRankSum=0.555;SOR=0.259	GT:AD:DP:GQ:PL	1/1:1,46:47:11:1908,11,0
3R	25183567	.	T	G	1896.85	.	AC=2;AF=1.00;AN=2;BaseQRankSum=-1.442;ClippingRankSum=0.000;DP=49;ExcessHet=3.0103;FS=0.000;MLEAC=2;MLEAF=1.00;MQ=43.06;MQRankSum=-0.517;QD=27.66;ReadPosRankSum=-0.145;SOR=0.223	GT:AD:DP:GQ:PL	1/1:1,48:49:17:1925,17,0
3R	25184032	.	G	A	2413.77	.	AC=2;AF=1.00;AN=2;DP=55;ExcessHet=3.0103;FS=0.000;MLEAC=2;MLEAF=1.00;MQ=43.93;QD=34.63;SOR=1.487	GT:AD:DP:GQ:PL	1/1:0,55:55:99:2442,169,0
3R	25184034	.	A	G	2413.77	.	AC=2;AF=1.00;AN=2;DP=56;ExcessHet=3.0103;FS=0.000;MLEAC=2;MLEAF=1.00;MQ=43.93;QD=24.96;SOR=1.528	GT:AD:DP:GQ:PL	1/1:0,56:56:99:2442,169,0
3R	25184170	.	A	G	1672.77	.	AC=2;AF=1.00;AN=2;BaseQRankSum=-1.853;ClippingRankSum=0.000;DP=71;ExcessHet=3.0103;FS=0.000;MLEAC=2;MLEAF=1.00;MQ=43.86;MQRankSum=3.460;QD=23.56;ReadPosRankSum=0.687;SOR=0.723	GT:AD:DP:GQ:PL	1/1:4,67:71:99:1701,100,0
3R	25184177	.	T	C	3225.77	.	AC=2;AF=1.00;AN=2;DP=72;ExcessHet=3.0103;FS=0.000;MLEAC=2;MLEAF=1.00;MQ=43.86;QD=34.36;SOR=0.693	GT:AD:DP:GQ:PL	1/1:0,72:72:99:3254,223,0
3R	25184199	.	C	A	2728.77	.	AC=2;AF=1.00;AN=2;BaseQRankSum=-0.694;ClippingRankSum=0.000;DP=68;ExcessHet=3.0103;FS=0.000;MLEAC=2;MLEAF=1.00;MQ=43.83;MQRankSum=1.550;QD=35.31;ReadPosRankSum=-0.030;SOR=0.426	GT:AD:DP:GQ:PL	1/1:3,65:68:70:2757,70,0
3R	25184205	.	G	A	2796.77	.	AC=2;AF=1.00;AN=2;BaseQRankSum=-0.316;ClippingRankSum=0.000;DP=67;ExcessHet=3.0103;FS=0.000;MLEAC=2;MLEAF=1.00;MQ=43.82;MQRankSum=1.532;QD=32.70;ReadPosRankSum=0.334;SOR=0.407	GT:AD:DP:GQ:PL	1/1:3,64:67:76:2825,76,0
3R	25184206	.	T	A	2769.77	.	AC=2;AF=1.00;AN=2;BaseQRankSum=-0.616;ClippingRankSum=0.000;DP=67;ExcessHet=3.0103;FS=0.000;MLEAC=2;MLEAF=1.00;MQ=43.82;MQRankSum=1.532;QD=32.31;ReadPosRankSum=0.349;SOR=0.407	GT:AD:DP:GQ:PL	1/1:3,64:67:73:2798,73,0
3R	25184208	.	T	A	2740.77	.	AC=2;AF=1.00;AN=2;BaseQRankSum=-0.728;ClippingRankSum=0.000;DP=68;ExcessHet=3.0103;FS=0.000;MLEAC=2;MLEAF=1.00;MQ=43.83;MQRankSum=1.550;QD=33.64;ReadPosRankSum=0.329;SOR=0.426	GT:AD:DP:GQ:PL	1/1:3,65:68:70:2769,70,0
3R	25184259	.	TAACTAAGA	T	42.73	.	AC=1;AF=0.500;AN=2;BaseQRankSum=1.572;ClippingRankSum=0.000;DP=76;ExcessHet=3.0103;FS=3.467;MLEAC=1;MLEAF=0.500;MQ=43.63;MQRankSum=-3.873;QD=0.56;ReadPosRankSum=-1.074;SOR=1.390	GT:AD:DP:GQ:PL	0/1:69,7:76:80:80,0,2960
3R	25184272	.	C	A	81.77	.	AC=1;AF=0.500;AN=2;BaseQRankSum=1.944;ClippingRankSum=0.000;DP=67;ExcessHet=3.0103;FS=1.595;MLEAC=1;MLEAF=0.500;MQ=43.58;MQRankSum=-3.559;QD=1.22;SOR=1.127	GT:AD:DP:GQ:PL	0/1:60,7:67:99:110,0,2540
3R	25184289	.	TATAC	T	30.73	.	AC=1;AF=0.500;AN=2;BaseQRankSum=0.759;ClippingRankSum=0.000;DP=64;ExcessHet=3.0103;FS=0.000;MLEAC=1;MLEAF=0.500;MQ=43.59;MQRankSum=-4.107;QD=0.48;ReadPosRankSum=0.988;SOR=0.729	GT:AD:DP:GQ:PL	0/1:58,6:64:68:68,0,2543
3R	25184291	.	T	C	2192.77	.	AC=1;AF=0.500;AN=2;BaseQRankSum=0.875;ClippingRankSum=0.000;DP=60;ExcessHet=3.0103;FS=0.000;MLEAC=1;MLEAF=0.500;MQ=43.56;MQRankSum=3.979;QD=29.78;ReadPosRankSum=-0.998;SOR=0.773	GT:AD:DP:GQ:PL	0/1:6,54:60:84:2221,0,84
3R	25184299	.	T	A	2220.77	.	AC=1;AF=0.500;AN=2;BaseQRankSum=0.237;ClippingRankSum=0.000;DP=61;ExcessHet=3.0103;FS=0.000;MLEAC=1;MLEAF=0.500;MQ=43.57;MQRankSum=4.020;QD=27.98;ReadPosRankSum=-0.872;SOR=0.722	GT:AD:DP:GQ:PL	0/1:6,55:61:83:2249,0,83
3R	25184322	.	A	C	2761.77	.	AC=2;AF=1.00;AN=2;DP=60;ExcessHet=3.0103;FS=0.000;MLEAC=2;MLEAF=1.00;MQ=43.62;QD=27.58;SOR=1.160	GT:AD:DP:GQ:PL	1/1:0,60:60:99:2790,187,0
3R	25184324	.	C	A	2806.77	.	AC=2;AF=1.00;AN=2;DP=61;ExcessHet=3.0103;FS=0.000;MLEAC=2;MLEAF=1.00;MQ=43.63;QD=31.66;SOR=1.197	GT:AD:DP:GQ:PL	1/1:0,61:61:99:2835,190,0
3R	25184334	.	A	T	2187.77	.	AC=1;AF=0.500;AN=2;BaseQRankSum=1.613;ClippingRankSum=0.000;DP=61;ExcessHet=3.0103;FS=1.664;MLEAC=1;MLEAF=0.500;MQ=43.63;MQRankSum=3.376;QD=32.12;ReadPosRankSum=-0.630;SOR=1.159	GT:AD:DP:GQ:PL	0/1:6,55:61:74:2216,0,74
3R	25184342	.	A	G	2086.77	.	AC=1;AF=0.500;AN=2;BaseQRankSum=-0.997;ClippingRankSum=0.000;DP=58;ExcessHet=3.0103;FS=0.000;MLEAC=1;MLEAF=0.500;MQ=43.65;MQRankSum=3.487;QD=29.21;ReadPosRankSum=0.243;SOR=1.036	GT:AD:DP:GQ:PL	0/1:6,52:58:86:2115,0,86
3R	25184371	.	C	T	1411.77	.	AC=2;AF=1.00;AN=2;BaseQRankSum=0.316;ClippingRankSum=0.000;DP=63;ExcessHet=3.0103;FS=0.000;MLEAC=2;MLEAF=1.00;MQ=43.70;MQRankSum=3.163;QD=22.41;ReadPosRankSum=0.497;SOR=0.496	GT:AD:DP:GQ:PL	1/1:5,58:63:55:1440,55,0
3R	25184494	.	G	GTA	1551.73	.	AC=2;AF=1.00;AN=2;DP=42;ExcessHet=3.0103;FS=0.000;MLEAC=2;MLEAF=1.00;MQ=43.72;QD=29.07;SOR=1.040	GT:AD:DP:GQ:PL	1/1:0,41:41:99:1589,123,0
3R	25184530	.	A	ATGTG	1273.73	.	AC=2;AF=1.00;AN=2;BaseQRankSum=-1.001;ClippingRankSum=0.000;DP=35;ExcessHet=3.0103;FS=0.000;MLEAC=2;MLEAF=1.00;MQ=43.61;MQRankSum=1.097;QD=23.68;ReadPosRankSum=1.757;SOR=1.284	GT:AD:DP:GQ:PL	1/1:2,32:34:50:1311,50,0
3R	25184532	.	A	G	1282.77	.	AC=2;AF=1.00;AN=2;BaseQRankSum=0.362;ClippingRankSum=0.000;DP=32;ExcessHet=3.0103;FS=0.000;MLEAC=2;MLEAF=1.00;MQ=43.57;MQRankSum=1.032;QD=34.17;ReadPosRankSum=2.025;SOR=1.536	GT:AD:DP:GQ:PL	1/1:2,30:32:50:1311,50,0
3R	25184877	.	T	C	658.88	.	AC=1;AF=0.500;AN=2;BaseQRankSum=0.152;ClippingRankSum=0.000;DP=33;ExcessHet=3.0103;FS=0.000;MLEAC=1;MLEAF=0.500;MQ=43.94;MQRankSum=-0.283;QD=20.59;ReadPosRankSum=-0.856;SOR=0.836	GT:AD:DP:GQ:PL	0/1:4,28:32:16:687,0,16
3R	25184888	.	A	G	814.77	.	AC=2;AF=1.00;AN=2;DP=32;ExcessHet=3.0103;FS=0.000;MLEAC=2;MLEAF=1.00;MQ=43.94;QD=26.28;SOR=0.892	GT:AD:DP:GQ:PL	1/1:0,31:31:93:843,93,0
3R	25185301	.	T	A	1583.77	.	AC=2;AF=1.00;AN=2;DP=59;ExcessHet=3.0103;FS=0.000;MLEAC=2;MLEAF=1.00;MQ=43.92;QD=26.84;SOR=1.123	GT:AD:DP:GQ:PL	1/1:0,59:59:99:1612,176,0
3R	25185333	.	T	G	1461.77	.	AC=2;AF=1.00;AN=2;DP=56;ExcessHet=3.0103;FS=0.000;MLEAC=2;MLEAF=1.00;MQ=43.91;QD=26.10;SOR=1.412	GT:AD:DP:GQ:PL	1/1:0,56:56:99:1490,167,0
3R	25185341	.	CTGCAAATAGT	C	1870.73	.	AC=1;AF=0.500;AN=2;BaseQRankSum=0.233;ClippingRankSum=0.000;DP=56;ExcessHet=3.0103;FS=1.579;MLEAC=1;MLEAF=0.500;MQ=43.91;MQRankSum=-0.558;QD=34.64;ReadPosRankSum=0.365;SOR=0.356	GT:AD:DP:GQ:PL	0/1:8,46:54:99:1908,0,184
3R	25185419	.	A	T	1580.77	.	AC=2;AF=1.00;AN=2;DP=58;ExcessHet=3.0103;FS=0.000;MLEAC=2;MLEAF=1.00;MQ=43.90;QD=27.25;SOR=1.085	GT:AD:DP:GQ:PL	1/1:0,58:58:99:1609,174,0
3R	25185493	.	A	G	2058.77	.	AC=2;AF=1.00;AN=2;DP=71;ExcessHet=3.0103;FS=0.000;MLEAC=2;MLEAF=1.00;MQ=43.83;QD=29.00;SOR=0.840	GT:AD:DP:GQ:PL	1/1:0,71:71:99:2087,213,0
3R	25185540	.	G	T	328.77	.	AC=1;AF=0.500;AN=2;BaseQRankSum=2.664;ClippingRankSum=0.000;DP=78;ExcessHet=3.0103;FS=6.328;MLEAC=1;MLEAF=0.500;MQ=43.85;MQRankSum=-1.118;QD=4.21;ReadPosRankSum=0.798;SOR=1.598	GT:AD:DP:GQ:PL	0/1:65,13:78:99:357,0,2555
3R	25185550	.	A	G	301.77	.	AC=1;AF=0.500;AN=2;BaseQRankSum=-2.381;ClippingRankSum=0.000;DP=75;ExcessHet=3.0103;FS=6.242;MLEAC=1;MLEAF=0.500;MQ=43.82;MQRankSum=-1.847;QD=4.02;ReadPosRankSum=1.190;SOR=1.609	GT:AD:DP:GQ:PL	0/1:62,13:75:99:330,0,2581
3R	25185595	.	A	G	3282.77	.	AC=2;AF=1.00;AN=2;DP=75;ExcessHet=3.0103;FS=0.000;MLEAC=2;MLEAF=1.00;MQ=43.76;QD=35.31;SOR=0.774	GT:AD:DP:GQ:PL	1/1:0,75:75:99:3311,226,0
3R	25185600	.	T	C	3226.77	.	AC=2;AF=1.00;AN=2;DP=73;ExcessHet=3.0103;FS=0.000;MLEAC=2;MLEAF=1.00;MQ=43.76;QD=30.80;SOR=0.776	GT:AD:DP:GQ:PL	1/1:0,73:73:99:3255,220,0
3R	25185692	.	T	C	1938.77	.	AC=1;AF=0.500;AN=2;BaseQRankSum=0.548;ClippingRankSum=0.000;DP=58;ExcessHet=3.0103;FS=0.000;MLEAC=1;MLEAF=0.500;MQ=43.30;MQRankSum=0.133;QD=33.43;ReadPosRankSum=-1.551;SOR=0.511	GT:AD:DP:GQ:PL	0/1:9,49:58:99:1967,0,269
3R	25185705	.	C	T	228.77	.	AC=1;AF=0.500;AN=2;BaseQRankSum=1.928;ClippingRankSum=0.000;DP=62;ExcessHet=3.0103;FS=1.359;MLEAC=1;MLEAF=0.500;MQ=43.13;MQRankSum=-0.218;QD=3.69;ReadPosRankSum=1.752;SOR=0.963	GT:AD:DP:GQ:PL	0/1:52,10:62:99:257,0,2237
3R	25185710	.	T	A	2174.77	.	AC=1;AF=0.500;AN=2;BaseQRankSum=3.286;ClippingRankSum=0.000;DP=62;ExcessHet=3.0103;FS=1.388;MLEAC=1;MLEAF=0.500;MQ=43.06;MQRankSum=0.011;QD=31.85;ReadPosRankSum=-1.962;SOR=0.374	GT:AD:DP:GQ:PL	0/1:10,52:62:99:2203,0,257
3R	25185711	.	G	A	2806.77	.	AC=2;AF=1.00;AN=2;DP=62;ExcessHet=3.0103;FS=0.000;MLEAC=2;MLEAF=1.00;MQ=43.06;QD=33.75;SOR=1.143	GT:AD:DP:GQ:PL	1/1:0,62:62:99:2835,190,0
3R	25185717	.	G	A	2163.77	.	AC=1;AF=0.500;AN=2;BaseQRankSum=1.072;ClippingRankSum=0.000;DP=64;ExcessHet=3.0103;FS=2.965;MLEAC=1;MLEAF=0.500;MQ=43.03;MQRankSum=0.259;QD=33.81;ReadPosRankSum=-1.709;SOR=0.324	GT:AD:DP:GQ:PL	0/1:11,53:64:99:2192,0,302
3R	25185726	.	C	T	2011.77	.	AC=1;AF=0.500;AN=2;BaseQRankSum=2.315;ClippingRankSum=0.000;DP=59;ExcessHet=3.0103;FS=3.026;MLEAC=1;MLEAF=0.500;MQ=42.91;MQRankSum=-0.122;QD=34.10;ReadPosRankSum=-1.538;SOR=0.278	GT:AD:DP:GQ:PL	0/1:11,48:59:99:2040,0,311
3R	25185766	.	C	T	1824.77	.	AC=2;AF=1.00;AN=2;DP=61;ExcessHet=3.0103;FS=0.000;MLEAC=2;MLEAF=1.00;MQ=42.84;QD=29.91;SOR=1.197	GT:AD:DP:GQ:PL	1/1:0,61:61:99:1853,183,0
3R	25185772	.	ATAACAACT	A	100.73	.	AC=1;AF=0.500;AN=2;BaseQRankSum=0.037;ClippingRankSum=0.000;DP=63;ExcessHet=3.0103;FS=0.000;MLEAC=1;MLEAF=0.500;MQ=42.47;MQRankSum=-0.409;QD=1.71;ReadPosRankSum=0.198;SOR=0.693	GT:AD:DP:GQ:PL	0/1:52,7:59:99:138,0,2150
3R	25185828	.	A	ATT	1835.73	.	AC=1;AF=0.500;AN=2;BaseQRankSum=0.041;ClippingRankSum=0.000;DP=62;ExcessHet=3.0103;FS=4.475;MLEAC=1;MLEAF=0.500;MQ=41.45;MQRankSum=-0.123;QD=30.09;ReadPosRankSum=2.065;SOR=0.148	GT:AD:DP:GQ:PL	0/1:5,56:61:38:1873,0,38
3R	25185880	.	A	T	2593.77	.	AC=2;AF=1.00;AN=2;DP=59;ExcessHet=3.0103;FS=0.000;MLEAC=2;MLEAF=1.00;MQ=40.19;QD=28.60;SOR=0.726	GT:AD:DP:GQ:PL	1/1:0,59:59:99:2622,178,0
3R	25185884	.	T	G	2593.77	.	AC=2;AF=1.00;AN=2;DP=57;ExcessHet=3.0103;FS=0.000;MLEAC=2;MLEAF=1.00;MQ=40.05;QD=25.36;SOR=0.800	GT:AD:DP:GQ:PL	1/1:0,57:57:99:2622,178,0
3R	25185885	.	T	A	2593.77	.	AC=2;AF=1.00;AN=2;DP=57;ExcessHet=3.0103;FS=0.000;MLEAC=2;MLEAF=1.00;MQ=40.05;QD=29.98;SOR=0.800	GT:AD:DP:GQ:PL	1/1:0,57:57:99:2622,178,0
3R	25185910	.	T	A	2055.77	.	AC=1;AF=0.500;AN=2;BaseQRankSum=0.000;ClippingRankSum=0.000;DP=55;ExcessHet=3.0103;FS=0.000;MLEAC=1;MLEAF=0.500;MQ=39.85;MQRankSum=-0.078;QD=27.53;ReadPosRankSum=0.190;SOR=0.446	GT:AD:DP:GQ:PL	0/1:5,50:55:59:2084,0,59
3R	25185925	.	C	T	2097.77	.	AC=1;AF=0.500;AN=2;BaseQRankSum=-0.379;ClippingRankSum=0.000;DP=54;ExcessHet=3.0103;FS=0.000;MLEAC=1;MLEAF=0.500;MQ=39.71;MQRankSum=-0.271;QD=30.30;ReadPosRankSum=0.940;SOR=0.475	GT:AD:DP:GQ:PL	0/1:5,49:54:56:2126,0,56
3R	25185932	.	A	T	2401.77	.	AC=2;AF=1.00;AN=2;DP=54;ExcessHet=3.0103;FS=0.000;MLEAC=2;MLEAF=1.00;MQ=39.59;QD=28.26;SOR=0.767	GT:AD:DP:GQ:PL	1/1:0,54:54:99:2430,163,0
3R	25185935	.	T	TGCCA	2155.73	.	AC=2;AF=1.00;AN=2;BaseQRankSum=0.147;ClippingRankSum=0.000;DP=53;ExcessHet=3.0103;FS=2.243;MLEAC=2;MLEAF=1.00;MQ=39.54;MQRankSum=-0.860;QD=27.23;ReadPosRankSum=-0.558;SOR=0.591	GT:AD:DP:GQ:PL	1/1:3,50:53:31:2193,31,0
3R	25185936	.	ACTT	A	2290.73	.	AC=2;AF=1.00;AN=2;DP=54;ExcessHet=3.0103;FS=0.000;MLEAC=2;MLEAF=1.00;MQ=39.48;QD=25.53;SOR=0.900	GT:AD:DP:GQ:PL	1/1:0,51:51:99:2328,157,0
3R	25185984	.	A	C	1246.77	.	AC=2;AF=1.00;AN=2;BaseQRankSum=-0.293;ClippingRankSum=0.000;DP=53;ExcessHet=3.0103;FS=0.000;MLEAC=2;MLEAF=1.00;MQ=38.49;MQRankSum=-0.968;QD=23.52;ReadPosRankSum=0.793;SOR=0.813	GT:AD:DP:GQ:PL	1/1:2,51:53:69:1275,69,0
3R	25186013	.	A	T	1974.80	.	AC=2;AF=1.00;AN=2;BaseQRankSum=-1.440;ClippingRankSum=0.000;DP=53;ExcessHet=3.0103;FS=0.000;MLEAC=2;MLEAF=1.00;MQ=36.67;MQRankSum=-1.131;QD=30.50;ReadPosRankSum=1.115;SOR=0.423	GT:AD:DP:GQ:PL	1/1:3,49:52:21:2003,21,0
3R	25186032	.	A	G	1849.77	.	AC=1;AF=0.500;AN=2;BaseQRankSum=-2.863;ClippingRankSum=0.000;DP=50;ExcessHet=3.0103;FS=2.152;MLEAC=1;MLEAF=0.500;MQ=36.45;MQRankSum=-1.883;QD=29.14;ReadPosRankSum=1.498;SOR=0.292	GT:AD:DP:GQ:PL	0/1:4,45:49:33:1878,0,33
3R	25186036	.	T	A	2266.77	.	AC=2;AF=1.00;AN=2;DP=50;ExcessHet=3.0103;FS=0.000;MLEAC=2;MLEAF=1.00;MQ=36.45;QD=26.95;SOR=0.733	GT:AD:DP:GQ:PL	1/1:0,49:49:99:2295,154,0
3R	25186055	.	TG	T	1923.74	.	AC=1;AF=0.500;AN=2;BaseQRankSum=-2.215;ClippingRankSum=0.000;DP=51;ExcessHet=3.0103;FS=2.152;MLEAC=1;MLEAF=0.500;MQ=35.43;MQRankSum=-2.387;QD=34.79;ReadPosRankSum=-0.716;SOR=0.359	GT:AD:DP:GQ:PL	0/1:4,46:50:26:1961,0,26
3R	25186061	.	AATG	A	1881.74	.	AC=1;AF=0.500;AN=2;BaseQRankSum=1.355;ClippingRankSum=0.000;DP=51;ExcessHet=3.0103;FS=4.691;MLEAC=1;MLEAF=0.500;MQ=35.41;MQRankSum=-2.467;QD=25.59;ReadPosRankSum=-1.217;SOR=0.499	GT:AD:DP:GQ:PL	0/1:4,46:50:29:1919,0,29
3R	25186067	.	A	AGG	1965.75	.	AC=1;AF=0.500;AN=2;BaseQRankSum=0.831;ClippingRankSum=0.000;DP=51;ExcessHet=3.0103;FS=4.691;MLEAC=1;MLEAF=0.500;MQ=35.41;MQRankSum=-2.467;QD=28.55;ReadPosRankSum=0.000;SOR=0.499	GT:AD:DP:GQ:PL	0/1:4,46:50:23:2003,0,23
3R	25186081	.	A	T	1929.77	.	AC=1;AF=0.500;AN=2;BaseQRankSum=-0.892;ClippingRankSum=0.000;DP=51;ExcessHet=3.0103;FS=4.341;MLEAC=1;MLEAF=0.500;MQ=35.51;MQRankSum=-2.910;QD=28.98;ReadPosRankSum=-1.456;SOR=0.188	GT:AD:DP:GQ:PL	0/1:5,45:50:68:1958,0,68
3R	25186085	.	A	G	45.77	.	AC=1;AF=0.500;AN=2;BaseQRankSum=0.581;ClippingRankSum=0.000;DP=51;ExcessHet=3.0103;FS=1.966;MLEAC=1;MLEAF=0.500;MQ=35.61;MQRankSum=2.878;QD=0.92;ReadPosRankSum=1.538;SOR=1.488	GT:AD:DP:GQ:PL	0/1:45,5:50:74:74,0,1874
3R	25186091	.	A	ATCATTAAAAT	2397.73	.	AC=2;AF=1.00;AN=2;DP=52;ExcessHet=3.0103;FS=0.000;MLEAC=1;MLEAF=0.500;MQ=35.83;QD=32.81;SOR=1.085	GT:AD:DP:GQ:PL	1/1:0,46:46:99:2385,160,0
3R	25186092	.	G	GC	2527.73	.	AC=2;AF=1.00;AN=2;DP=52;ExcessHet=3.0103;FS=0.000;MLEAC=2;MLEAF=1.00;MQ=35.98;QD=28.35;SOR=1.436	GT:AD:DP:GQ:PL	1/1:0,51:51:99:2565,172,0
3R	25186097	.	A	T	39.77	.	AC=1;AF=0.500;AN=2;BaseQRankSum=-1.370;ClippingRankSum=0.000;DP=51;ExcessHet=3.0103;FS=1.926;MLEAC=1;MLEAF=0.500;MQ=35.97;MQRankSum=2.496;QD=0.80;ReadPosRankSum=1.861;SOR=1.226	GT:AD:DP:GQ:PL	0/1:45,5:50:68:68,0,1958
3R	25186099	.	T	G	1845.77	.	AC=1;AF=0.500;AN=2;BaseQRankSum=-1.690;ClippingRankSum=0.000;DP=51;ExcessHet=3.0103;FS=1.926;MLEAC=1;MLEAF=0.500;MQ=35.97;MQRankSum=-2.462;QD=33.72;ReadPosRankSum=-1.764;SOR=0.347	GT:AD:DP:GQ:PL	0/1:5,45:50:74:1874,0,74
3R	25186102	.	CTT	C	1927.73	.	AC=1;AF=0.500;AN=2;BaseQRankSum=0.089;ClippingRankSum=0.000;DP=51;ExcessHet=3.0103;FS=1.926;MLEAC=1;MLEAF=0.500;MQ=35.97;MQRankSum=-2.462;QD=32.28;ReadPosRankSum=-1.861;SOR=0.347	GT:AD:DP:GQ:PL	0/1:5,45:50:63:1965,0,63
3R	25186105	.	T	TACCACC	1927.73	.	AC=1;AF=0.500;AN=2;BaseQRankSum=1.196;ClippingRankSum=0.000;DP=51;ExcessHet=3.0103;FS=1.926;MLEAC=1;MLEAF=0.500;MQ=35.97;MQRankSum=-2.462;QD=31.74;ReadPosRankSum=-1.586;SOR=0.347	GT:AD:DP:GQ:PL	0/1:5,45:50:63:1965,0,63
3R	25186124	.	G	A	1607.77	.	AC=1;AF=0.500;AN=2;BaseQRankSum=-0.671;ClippingRankSum=0.000;DP=50;ExcessHet=3.0103;FS=1.896;MLEAC=1;MLEAF=0.500;MQ=36.97;MQRankSum=-1.840;QD=32.81;ReadPosRankSum=-0.463;SOR=0.382	GT:AD:DP:GQ:PL	0/1:5,44:49:79:1636,0,79
3R	25186197	.	T	A	1739.77	.	AC=2;AF=1.00;AN=2;DP=41;ExcessHet=3.0103;FS=0.000;MLEAC=2;MLEAF=1.00;MQ=36.84;QD=29.47;SOR=2.476	GT:AD:DP:GQ:PL	1/1:0,41:41:99:1768,123,0
3R	25186211	.	T	A	1626.77	.	AC=2;AF=1.00;AN=2;DP=37;ExcessHet=3.0103;FS=0.000;MLEAC=2;MLEAF=1.00;MQ=36.79;QD=24.84;SOR=2.494	GT:AD:DP:GQ:PL	1/1:0,37:37:99:1655,111,0
3R	25186231	.	T	TTTAGATAACACTTAAAA	1267.73	.	AC=2;AF=1.00;AN=2;DP=28;ExcessHet=3.0103;FS=0.000;MLEAC=2;MLEAF=1.00;MQ=35.33;QD=33.07;SOR=2.147	GT:AD:DP:GQ:PL	1/1:0,28:28:87:1305,87,0
3R	25186256	.	T	TTGATAA	1186.73	.	AC=2;AF=1.00;AN=2;DP=17;ExcessHet=3.0103;FS=0.000;MLEAC=2;MLEAF=1.00;MQ=32.00;QD=28.45;SOR=2.049	GT:AD:DP:GQ:PL	1/1:0,16:16:84:1224,84,0
3R	25186257	.	C	CACGAAAAGGTATCTTATTCTTAAATA	1186.73	.	AC=2;AF=1.00;AN=2;DP=18;ExcessHet=3.0103;FS=0.000;MLEAC=2;MLEAF=1.00;MQ=32.16;QD=31.70;SOR=2.303	GT:AD:DP:GQ:PL	1/1:0,18:18:84:1224,84,0
3R	25186285	.	T	A	617.77	.	AC=2;AF=1.00;AN=2;DP=22;ExcessHet=3.0103;FS=0.000;MLEAC=2;MLEAF=1.00;MQ=39.29;QD=29.42;SOR=1.828	GT:AD:DP:GQ:PL	1/1:0,21:21:66:646,66,0
3R	25186309	.	CTTTCTTA	C	961.73	.	AC=1;AF=0.500;AN=2;BaseQRankSum=-1.605;ClippingRankSum=0.000;DP=29;ExcessHet=3.0103;FS=6.967;MLEAC=1;MLEAF=0.500;MQ=39.08;MQRankSum=1.028;QD=31.35;ReadPosRankSum=2.381;SOR=2.056	GT:AD:DP:GQ:PL	0/1:3,24:27:54:999,0,54
3R	25186346	.	C	CTCGTACAA	1942.73	.	AC=2;AF=1.00;AN=2;DP=41;ExcessHet=3.0103;FS=0.000;MLEAC=2;MLEAF=1.00;MQ=39.94;QD=31.49;SOR=1.863	GT:AD:DP:GQ:PL	1/1:0,38:38:99:1980,132,0
3R	25186375	.	A	G	1861.78	.	AC=1;AF=0.500;AN=2;BaseQRankSum=0.609;ClippingRankSum=0.000;DP=52;ExcessHet=3.0103;FS=5.084;MLEAC=1;MLEAF=0.500;MQ=41.10;MQRankSum=0.581;QD=30.95;ReadPosRankSum=-2.563;SOR=2.110	GT:AD:DP:GQ:PL	0/1:4,46:50:26:1890,0,26
3R	25186381	.	ACAT	A	1766.73	.	AC=1;AF=0.500;AN=2;BaseQRankSum=0.480;ClippingRankSum=0.000;DP=50;ExcessHet=3.0103;FS=5.902;MLEAC=1;MLEAF=0.500;MQ=41.35;MQRankSum=0.652;QD=35.28;ReadPosRankSum=-2.207;SOR=2.409	GT:AD:DP:GQ:PL	0/1:4,44:48:36:1804,0,36
3R	25186411	.	C	A	1338.77	.	AC=2;AF=1.00;AN=2;DP=48;ExcessHet=3.0103;FS=0.000;MLEAC=2;MLEAF=1.00;MQ=41.74;QD=28.48;SOR=1.659	GT:AD:DP:GQ:PL	1/1:0,47:47:99:1367,141,0
3R	25186488	.	G	A	1935.77	.	AC=2;AF=1.00;AN=2;DP=48;ExcessHet=3.0103;FS=0.000;MLEAC=2;MLEAF=1.00;MQ=43.22;QD=35.34;SOR=1.426	GT:AD:DP:GQ:PL	1/1:0,48:48:99:1964,144,0
3R	25186505	3R_25186505_SNP	C	T	1112.77	.	AC=2;AF=1.00;AN=2;BaseQRankSum=0.462;ClippingRankSum=0.000;DB;DP=46;ExcessHet=3.0103;FS=0.000;MLEAC=2;MLEAF=1.00;MQ=43.21;MQRankSum=0.264;QD=24.19;ReadPosRankSum=-1.090;SOR=0.527	GT:AD:DP:GQ:PL	1/1:3,43:46:55:1141,55,0
3R	25186570	.	A	T	2581.77	.	AC=2;AF=1.00;AN=2;DP=59;ExcessHet=3.0103;FS=0.000;MLEAC=2;MLEAF=1.00;MQ=43.49;QD=31.98;SOR=0.950	GT:AD:DP:GQ:PL	1/1:0,59:59:99:2610,178,0
3R	25186571	.	T	C	2581.77	.	AC=2;AF=1.00;AN=2;DP=59;ExcessHet=3.0103;FS=0.000;MLEAC=2;MLEAF=1.00;MQ=43.49;QD=29.50;SOR=0.950	GT:AD:DP:GQ:PL	1/1:0,59:59:99:2610,178,0
3R	25186622	.	G	C	2048.94	.	AC=1;AF=0.500;AN=2;BaseQRankSum=0.955;ClippingRankSum=0.000;DP=55;ExcessHet=3.0103;FS=0.000;MLEAC=1;MLEAF=0.500;MQ=43.75;MQRankSum=-0.689;QD=26.15;ReadPosRankSum=-1.054;SOR=0.732	GT:AD:DP:GQ:PL	0/1:4,51:55:14:2077,0,14
3R	25186634	.	TA	T	2111.92	.	AC=1;AF=0.500;AN=2;BaseQRankSum=0.729;ClippingRankSum=0.000;DP=57;ExcessHet=3.0103;FS=0.000;MLEAC=1;MLEAF=0.500;MQ=43.69;MQRankSum=-0.803;QD=29.25;ReadPosRankSum=-1.328;SOR=0.808	GT:AD:DP:GQ:PL	0/1:4,53:57:5:2148,0,5
3R	25186725	.	T	A	1431.77	.	AC=2;AF=1.00;AN=2;DP=49;ExcessHet=3.0103;FS=0.000;MLEAC=2;MLEAF=1.00;MQ=43.76;QD=29.22;SOR=1.345	GT:AD:DP:GQ:PL	1/1:0,49:49:99:1460,147,0
3R	25186977	.	C	T	360.78	.	AC=2;AF=1.00;AN=2;BaseQRankSum=2.778;ClippingRankSum=0.000;DP=20;ExcessHet=3.0103;FS=12.381;MLEAC=2;MLEAF=1.00;MQ=44.00;MQRankSum=0.000;QD=18.99;ReadPosRankSum=0.881;SOR=1.402	GT:AD:DP:GQ:PL	1/1:3,16:19:27:389,27,0
3R	25187156	.	CCA	C	51.73	.	AC=1;AF=0.500;AN=2;BaseQRankSum=0.376;ClippingRankSum=0.000;DP=36;ExcessHet=3.0103;FS=5.238;MLEAC=1;MLEAF=0.500;MQ=44.00;MQRankSum=0.000;QD=1.48;ReadPosRankSum=-0.460;SOR=2.219	GT:AD:DP:GQ:PL	0/1:29,6:35:89:89,0,819
3R	25187325	.	T	C	1532.77	.	AC=1;AF=0.500;AN=2;BaseQRankSum=0.619;ClippingRankSum=0.000;DP=43;ExcessHet=3.0103;FS=2.665;MLEAC=1;MLEAF=0.500;MQ=43.23;MQRankSum=-0.437;QD=26.09;ReadPosRankSum=-0.710;SOR=0.142	GT:AD:DP:GQ:PL	0/1:3,39:42:85:1561,0,85
3R	25187337	.	G	A	1625.77	.	AC=1;AF=0.500;AN=2;BaseQRankSum=1.674;ClippingRankSum=0.000;DP=43;ExcessHet=3.0103;FS=2.684;MLEAC=1;MLEAF=0.500;MQ=43.12;MQRankSum=-0.527;QD=26.83;ReadPosRankSum=-0.195;SOR=0.172	GT:AD:DP:GQ:PL	0/1:3,39:42:82:1654,0,82
3R	25187344	.	T	C	1697.77	.	AC=1;AF=0.500;AN=2;BaseQRankSum=0.777;ClippingRankSum=0.000;DP=47;ExcessHet=3.0103;FS=2.664;MLEAC=1;MLEAF=0.500;MQ=42.78;MQRankSum=-0.646;QD=28.54;ReadPosRankSum=0.200;SOR=0.157	GT:AD:DP:GQ:PL	0/1:3,43:46:73:1726,0,73
3R	25187360	.	T	TCACA	1568.74	.	AC=1;AF=0.500;AN=2;BaseQRankSum=0.350;ClippingRankSum=0.000;DP=42;ExcessHet=3.0103;FS=0.000;MLEAC=1;MLEAF=0.500;MQ=43.05;MQRankSum=-0.626;QD=29.28;ReadPosRankSum=-0.257;SOR=0.883	GT:AD:DP:GQ:PL	0/1:3,37:40:27:1606,0,27
3R	25187509	.	C	A	759.77	.	AC=1;AF=0.500;AN=2;BaseQRankSum=1.009;ClippingRankSum=0.000;DP=41;ExcessHet=3.0103;FS=0.000;MLEAC=1;MLEAF=0.500;MQ=43.81;MQRankSum=-0.992;QD=18.53;ReadPosRankSum=1.023;SOR=0.880	GT:AD:DP:GQ:PL	0/1:8,33:41:76:788,0,76
3R	25187577	.	GCCATTTC	G	1312.73	.	AC=2;AF=1.00;AN=2;BaseQRankSum=0.226;ClippingRankSum=0.000;DP=36;ExcessHet=3.0103;FS=0.000;MLEAC=2;MLEAF=1.00;MQ=43.62;MQRankSum=-0.400;QD=31.12;ReadPosRankSum=1.573;SOR=0.321	GT:AD:DP:GQ:PL	1/1:1,31:32:52:1350,52,0
3R	25187620	.	A	G	1430.77	.	AC=2;AF=1.00;AN=2;DP=34;ExcessHet=3.0103;FS=0.000;MLEAC=2;MLEAF=1.00;MQ=43.54;QD=35.90;SOR=0.811	GT:AD:DP:GQ:PL	1/1:0,34:34:99:1459,102,0
3R	25187643	.	G	T	1614.77	.	AC=2;AF=1.00;AN=2;DP=39;ExcessHet=3.0103;FS=0.000;MLEAC=2;MLEAF=1.00;MQ=43.65;QD=35.64;SOR=0.743	GT:AD:DP:GQ:PL	1/1:0,39:39:99:1643,120,0
3R	25187684	.	C	G	2071.77	.	AC=2;AF=1.00;AN=2;DP=47;ExcessHet=3.0103;FS=0.000;MLEAC=2;MLEAF=1.00;MQ=43.46;QD=29.33;SOR=0.823	GT:AD:DP:GQ:PL	1/1:0,47:47:99:2100,141,0
3R	25187685	.	T	G	2071.77	.	AC=2;AF=1.00;AN=2;DP=47;ExcessHet=3.0103;FS=0.000;MLEAC=2;MLEAF=1.00;MQ=43.46;QD=32.79;SOR=0.823	GT:AD:DP:GQ:PL	1/1:0,47:47:99:2100,141,0
3R	25187713	.	A	T	1764.77	.	AC=2;AF=1.00;AN=2;DP=40;ExcessHet=3.0103;FS=0.000;MLEAC=2;MLEAF=1.00;MQ=43.21;QD=29.24;SOR=0.902	GT:AD:DP:GQ:PL	1/1:0,40:40:99:1793,120,0
3R	25187715	.	C	G	1764.77	.	AC=2;AF=1.00;AN=2;DP=40;ExcessHet=3.0103;FS=0.000;MLEAC=2;MLEAF=1.00;MQ=43.21;QD=29.35;SOR=0.902	GT:AD:DP:GQ:PL	1/1:0,40:40:99:1793,120,0
3R	25187766	.	G	GGTGTATA	2296.73	.	AC=2;AF=1.00;AN=2;DP=51;ExcessHet=3.0103;FS=0.000;MLEAC=2;MLEAF=1.00;MQ=43.42;QD=28.12;SOR=0.859	GT:AD:DP:GQ:PL	1/1:0,50:50:99:2334,159,0
3R	25187774	.	G	T	2219.77	.	AC=2;AF=1.00;AN=2;DP=51;ExcessHet=3.0103;FS=0.000;MLEAC=2;MLEAF=1.00;MQ=43.46;QD=32.27;SOR=0.813	GT:AD:DP:GQ:PL	1/1:0,51:51:99:2248,153,0
3R	25187885	.	T	G	1671.77	.	AC=2;AF=1.00;AN=2;DP=43;ExcessHet=3.0103;FS=0.000;MLEAC=2;MLEAF=1.00;MQ=43.60;QD=30.25;SOR=0.941	GT:AD:DP:GQ:PL	1/1:0,43:43:99:1700,129,0
3R	25187908	.	A	G	1383.77	.	AC=1;AF=0.500;AN=2;BaseQRankSum=1.945;ClippingRankSum=0.000;DP=41;ExcessHet=3.0103;FS=10.311;MLEAC=1;MLEAF=0.500;MQ=43.54;MQRankSum=-0.824;QD=33.75;ReadPosRankSum=0.136;SOR=0.606	GT:AD:DP:GQ:PL	0/1:6,35:41:99:1412,0,128
3R	25187922	.	A	G	1358.77	.	AC=1;AF=0.500;AN=2;BaseQRankSum=-2.286;ClippingRankSum=0.000;DP=40;ExcessHet=3.0103;FS=1.676;MLEAC=1;MLEAF=0.500;MQ=43.85;MQRankSum=-0.780;QD=33.97;ReadPosRankSum=1.553;SOR=0.883	GT:AD:DP:GQ:PL	0/1:7,33:40:99:1387,0,192
3R	25187932	.	A	C	1417.77	.	AC=1;AF=0.500;AN=2;BaseQRankSum=-1.123;ClippingRankSum=0.000;DP=43;ExcessHet=3.0103;FS=1.561;MLEAC=1;MLEAF=0.500;MQ=43.86;MQRankSum=-0.745;QD=32.97;ReadPosRankSum=1.271;SOR=0.628	GT:AD:DP:GQ:PL	0/1:7,36:43:99:1446,0,186
3R	25188040	.	C	G	1371.77	.	AC=2;AF=1.00;AN=2;DP=47;ExcessHet=3.0103;FS=0.000;MLEAC=2;MLEAF=1.00;MQ=43.92;QD=29.19;SOR=1.022	GT:AD:DP:GQ:PL	1/1:0,47:47:99:1400,141,0
3R	25188056	.	T	G	59.77	.	AC=1;AF=0.500;AN=2;BaseQRankSum=-1.612;ClippingRankSum=0.000;DP=53;ExcessHet=3.0103;FS=1.447;MLEAC=1;MLEAF=0.500;MQ=43.93;MQRankSum=0.508;QD=1.15;ReadPosRankSum=-0.605;SOR=1.085	GT:AD:DP:GQ:PL	0/1:43,9:52:88:88,0,1038
3R	25188108	.	T	A	1147.31	.	AC=2;AF=1.00;AN=2;BaseQRankSum=-0.113;ClippingRankSum=0.000;DP=55;ExcessHet=3.0103;FS=0.000;MLEAC=2;MLEAF=1.00;MQ=43.88;MQRankSum=-0.583;QD=20.86;ReadPosRankSum=-0.413;SOR=0.733	GT:AD:DP:GQ:PL	1/1:6,49:55:1:1173,1,0
3R	25188432	.	T	C	720.77	.	AC=1;AF=0.500;AN=2;BaseQRankSum=-1.386;ClippingRankSum=0.000;DP=42;ExcessHet=3.0103;FS=1.471;MLEAC=1;MLEAF=0.500;MQ=44.26;MQRankSum=0.554;QD=17.58;ReadPosRankSum=1.355;SOR=1.022	GT:AD:DP:GQ:PL	0/1:8,33:41:99:749,0,102
3R	25188527	.	C	T	923.77	.	AC=1;AF=0.500;AN=2;BaseQRankSum=-1.664;ClippingRankSum=0.000;DP=53;ExcessHet=3.0103;FS=10.028;MLEAC=1;MLEAF=0.500;MQ=43.96;MQRankSum=-0.503;QD=17.43;ReadPosRankSum=0.400;SOR=0.657	GT:AD:DP:GQ:PL	0/1:11,42:53:99:952,0,158
3R	25188564	.	CCA	C	1369.73	.	AC=1;AF=0.500;AN=2;BaseQRankSum=-2.418;ClippingRankSum=0.000;DP=55;ExcessHet=3.0103;FS=16.128;MLEAC=1;MLEAF=0.500;MQ=43.89;MQRankSum=-0.487;QD=27.39;ReadPosRankSum=0.403;SOR=1.478	GT:AD:DP:GQ:PL	0/1:6,44:50:54:1407,0,54
3R	25188933	.	G	A	1516.77	.	AC=2;AF=1.00;AN=2;BaseQRankSum=-0.405;ClippingRankSum=0.000;DP=60;ExcessHet=3.0103;FS=3.040;MLEAC=2;MLEAF=1.00;MQ=44.00;MQRankSum=0.000;QD=25.28;ReadPosRankSum=-0.958;SOR=0.136	GT:AD:DP:GQ:PL	1/1:2,58:60:99:1545,125,0
3R	25189863	.	C	A	737.31	.	AC=2;AF=1.00;AN=2;BaseQRankSum=0.570;ClippingRankSum=0.000;DP=36;ExcessHet=3.0103;FS=5.181;MLEAC=2;MLEAF=1.00;MQ=43.67;MQRankSum=-0.896;QD=20.48;ReadPosRankSum=0.234;SOR=0.829	GT:AD:DP:GQ:PL	1/1:4,32:36:1:763,1,0
3R	25189975	.	C	T	875.77	.	AC=2;AF=1.00;AN=2;BaseQRankSum=1.229;ClippingRankSum=0.000;DP=35;ExcessHet=3.0103;FS=4.301;MLEAC=2;MLEAF=1.00;MQ=43.83;MQRankSum=-0.204;QD=25.02;ReadPosRankSum=-0.559;SOR=1.218	GT:AD:DP:GQ:PL	1/1:1,34:35:77:904,77,0
3R	25190148	.	C	T	1035.77	.	AC=2;AF=1.00;AN=2;DP=39;ExcessHet=3.0103;FS=0.000;MLEAC=2;MLEAF=1.00;MQ=43.90;QD=27.26;SOR=1.040	GT:AD:DP:GQ:PL	1/1:0,38:38:99:1064,114,0
3R	25190178	.	TGGA	T	1493.73	.	AC=2;AF=1.00;AN=2;DP=40;ExcessHet=3.0103;FS=0.000;MLEAC=2;MLEAF=1.00;MQ=44.16;QD=33.67;SOR=1.002	GT:AD:DP:GQ:PL	1/1:0,35:35:99:1531,105,0
3R	25190189	.	G	C	1535.77	.	AC=2;AF=1.00;AN=2;DP=37;ExcessHet=3.0103;FS=0.000;MLEAC=2;MLEAF=1.00;MQ=44.17;QD=26.06;SOR=0.927	GT:AD:DP:GQ:PL	1/1:0,36:36:99:1564,108,0
3R	25190226	.	A	T	878.77	.	AC=2;AF=1.00;AN=2;DP=36;ExcessHet=3.0103;FS=0.000;MLEAC=2;MLEAF=1.00;MQ=44.31;QD=25.11;SOR=0.749	GT:AD:DP:GQ:PL	1/1:0,35:35:99:907,104,0
3R	25190493	.	G	A	516.77	.	AC=2;AF=1.00;AN=2;DP=20;ExcessHet=3.0103;FS=0.000;MLEAC=2;MLEAF=1.00;MQ=43.90;QD=25.84;SOR=1.402	GT:AD:DP:GQ:PL	1/1:0,20:20:60:545,60,0
3R	25190613	.	T	C	1041.77	.	AC=2;AF=1.00;AN=2;DP=39;ExcessHet=3.0103;FS=0.000;MLEAC=2;MLEAF=1.00;MQ=43.90;QD=26.71;SOR=0.743	GT:AD:DP:GQ:PL	1/1:0,39:39:99:1070,117,0
3R	25190682	.	G	A	1004.77	.	AC=2;AF=1.00;AN=2;BaseQRankSum=0.252;ClippingRankSum=0.000;DP=43;ExcessHet=3.0103;FS=0.000;MLEAC=2;MLEAF=1.00;MQ=43.95;MQRankSum=-0.183;QD=23.37;ReadPosRankSum=0.419;SOR=0.368	GT:AD:DP:GQ:PL	1/1:3,40:43:46:1033,46,0
3R	25190940	.	T	C	1067.77	.	AC=1;AF=0.500;AN=2;BaseQRankSum=-0.212;ClippingRankSum=0.000;DP=34;ExcessHet=3.0103;FS=0.000;MLEAC=1;MLEAF=0.500;MQ=44.00;MQRankSum=0.000;QD=31.40;ReadPosRankSum=-1.428;SOR=0.997	GT:AD:DP:GQ:PL	0/1:6,28:34:99:1096,0,185
3R	25190943	.	C	A	1041.77	.	AC=1;AF=0.500;AN=2;BaseQRankSum=1.407;ClippingRankSum=0.000;DP=31;ExcessHet=3.0103;FS=0.000;MLEAC=1;MLEAF=0.500;MQ=44.00;MQRankSum=0.000;QD=33.61;ReadPosRankSum=-0.678;SOR=0.784	GT:AD:DP:GQ:PL	0/1:7,24:31:99:1070,0,188
3R	25191019	.	T	C	788.77	.	AC=1;AF=0.500;AN=2;BaseQRankSum=0.287;ClippingRankSum=0.000;DP=23;ExcessHet=3.0103;FS=2.521;MLEAC=1;MLEAF=0.500;MQ=44.00;MQRankSum=0.000;QD=34.29;ReadPosRankSum=0.280;SOR=0.929	GT:AD:DP:GQ:PL	0/1:3,20:23:73:817,0,73
3R	25191024	.	A	C	788.77	.	AC=1;AF=0.500;AN=2;BaseQRankSum=-0.128;ClippingRankSum=0.000;DP=25;ExcessHet=3.0103;FS=2.481;MLEAC=1;MLEAF=0.500;MQ=44.00;MQRankSum=0.000;QD=31.55;ReadPosRankSum=0.053;SOR=0.877	GT:AD:DP:GQ:PL	0/1:3,22:25:73:817,0,73
3R	25191136	.	C	T	654.28	.	AC=2;AF=1.00;AN=2;BaseQRankSum=1.821;ClippingRankSum=0.000;DP=30;ExcessHet=3.0103;FS=10.474;MLEAC=2;MLEAF=1.00;MQ=43.93;MQRankSum=-0.222;QD=21.81;ReadPosRankSum=-0.933;SOR=0.727	GT:AD:DP:GQ:PL	1/1:3,27:30:9:682,9,0
3R	25191162	.	C	A	1043.77	.	AC=1;AF=0.500;AN=2;BaseQRankSum=2.098;ClippingRankSum=0.000;DP=30;ExcessHet=3.0103;FS=10.474;MLEAC=1;MLEAF=0.500;MQ=44.00;MQRankSum=0.000;QD=34.79;ReadPosRankSum=-1.803;SOR=0.727	GT:AD:DP:GQ:PL	0/1:3,27:30:42:1072,0,42
3R	25191171	.	C	T	1017.77	.	AC=1;AF=0.500;AN=2;BaseQRankSum=1.631;ClippingRankSum=0.000;DP=28;ExcessHet=3.0103;FS=6.532;MLEAC=1;MLEAF=0.500;MQ=44.00;MQRankSum=0.000;QD=28.80;ReadPosRankSum=-1.456;SOR=0.486	GT:AD:DP:GQ:PL	0/1:3,25:28:45:1046,0,45
3R	25191253	.	C	T	820.77	.	AC=2;AF=1.00;AN=2;DP=31;ExcessHet=3.0103;FS=0.000;MLEAC=2;MLEAF=1.00;MQ=43.87;QD=26.48;SOR=0.756	GT:AD:DP:GQ:PL	1/1:0,31:31:93:849,93,0
3R	25191432	.	A	G	866.77	.	AC=2;AF=1.00;AN=2;BaseQRankSum=-1.408;ClippingRankSum=0.000;DP=39;ExcessHet=3.0103;FS=2.695;MLEAC=2;MLEAF=1.00;MQ=44.00;MQRankSum=0.000;QD=22.22;ReadPosRankSum=0.188;SOR=0.169	GT:AD:DP:GQ:PL	1/1:3,36:39:32:895,32,0
3R	25191498	.	G	T	844.77	.	AC=2;AF=1.00;AN=2;BaseQRankSum=1.036;ClippingRankSum=0.000;DP=36;ExcessHet=3.0103;FS=2.653;MLEAC=2;MLEAF=1.00;MQ=44.00;MQRankSum=0.000;QD=23.47;ReadPosRankSum=-0.691;SOR=0.298	GT:AD:DP:GQ:PL	1/1:2,34:36:55:873,55,0
3R	25191529	.	A	C	812.18	.	AC=1;AF=0.500;AN=2;BaseQRankSum=2.142;ClippingRankSum=0.000;DP=43;ExcessHet=3.0103;FS=4.136;MLEAC=1;MLEAF=0.500;MQ=44.00;MQRankSum=0.000;QD=18.89;ReadPosRankSum=1.105;SOR=0.207	GT:AD:DP:GQ:PL	0/1:6,37:43:10:840,0,10
3R	25191588	.	G	T	930.77	.	AC=1;AF=0.500;AN=2;BaseQRankSum=0.122;ClippingRankSum=0.000;DP=45;ExcessHet=3.0103;FS=0.000;MLEAC=1;MLEAF=0.500;MQ=44.00;MQRankSum=0.000;QD=20.68;ReadPosRankSum=-1.712;SOR=0.631	GT:AD:DP:GQ:PL	0/1:6,39:45:33:959,0,33
3R	25191630	.	C	T	1002.53	.	AC=1;AF=0.500;AN=2;BaseQRankSum=0.287;ClippingRankSum=0.000;DP=49;ExcessHet=3.0103;FS=1.688;MLEAC=1;MLEAF=0.500;MQ=43.92;MQRankSum=-0.311;QD=20.46;ReadPosRankSum=-0.424;SOR=0.385	GT:AD:DP:GQ:PL	0/1:6,43:49:3:1029,0,3
3R	25191765	.	C	G	1450.77	.	AC=1;AF=0.500;AN=2;BaseQRankSum=1.505;ClippingRankSum=0.000;DP=41;ExcessHet=3.0103;FS=6.150;MLEAC=1;MLEAF=0.500;MQ=43.91;MQRankSum=-0.187;QD=26.16;ReadPosRankSum=-0.093;SOR=0.074	GT:AD:DP:GQ:PL	0/1:3,38:41:85:1479,0,85
3R	25191774	.	A	G	1372.77	.	AC=1;AF=0.500;AN=2;BaseQRankSum=-2.250;ClippingRankSum=0.000;DP=36;ExcessHet=3.0103;FS=6.021;MLEAC=1;MLEAF=0.500;MQ=43.89;MQRankSum=-0.201;QD=28.71;ReadPosRankSum=0.452;SOR=0.084	GT:AD:DP:GQ:PL	0/1:3,33:36:97:1401,0,97
3R	25191798	.	T	C	1278.77	.	AC=1;AF=0.500;AN=2;BaseQRankSum=-0.880;ClippingRankSum=0.000;DP=36;ExcessHet=3.0103;FS=5.740;MLEAC=1;MLEAF=0.500;MQ=44.00;MQRankSum=0.000;QD=28.51;ReadPosRankSum=0.330;SOR=0.105	GT:AD:DP:GQ:PL	0/1:3,33:36:84:1307,0,84
3R	25191837	.	A	G	1474.77	.	AC=1;AF=0.500;AN=2;BaseQRankSum=0.378;ClippingRankSum=0.000;DP=39;ExcessHet=3.0103;FS=2.673;MLEAC=1;MLEAF=0.500;MQ=44.00;MQRankSum=0.000;QD=24.97;ReadPosRankSum=0.058;SOR=0.137	GT:AD:DP:GQ:PL	0/1:3,36:39:77:1503,0,77
3R	25191840	.	T	C	1474.77	.	AC=1;AF=0.500;AN=2;BaseQRankSum=-1.783;ClippingRankSum=0.000;DP=39;ExcessHet=3.0103;FS=2.673;MLEAC=1;MLEAF=0.500;MQ=44.00;MQRankSum=0.000;QD=29.02;ReadPosRankSum=0.266;SOR=0.137	GT:AD:DP:GQ:PL	0/1:3,36:39:77:1503,0,77
3R	25191849	.	A	G	1483.77	.	AC=1;AF=0.500;AN=2;BaseQRankSum=-1.125;ClippingRankSum=0.000;DP=40;ExcessHet=3.0103;FS=0.000;MLEAC=1;MLEAF=0.500;MQ=44.00;MQRankSum=0.000;QD=32.77;ReadPosRankSum=0.475;SOR=0.760	GT:AD:DP:GQ:PL	0/1:3,37:40:68:1512,0,68
3R	25192090	.	A	G	923.77	.	AC=2;AF=1.00;AN=2;BaseQRankSum=-1.838;ClippingRankSum=0.000;DP=40;ExcessHet=3.0103;FS=0.000;MLEAC=2;MLEAF=1.00;MQ=44.00;MQRankSum=0.000;QD=23.09;ReadPosRankSum=1.144;SOR=0.324	GT:AD:DP:GQ:PL	1/1:2,38:40:61:952,61,0
3R	25192116	.	G	A	1144.77	.	AC=2;AF=1.00;AN=2;BaseQRankSum=1.142;ClippingRankSum=0.000;DP=45;ExcessHet=3.0103;FS=0.000;MLEAC=2;MLEAF=1.00;MQ=44.00;MQRankSum=0.000;QD=25.44;ReadPosRankSum=-1.043;SOR=1.312	GT:AD:DP:GQ:PL	1/1:2,43:45:83:1173,83,0
3R	25192831	.	CTGTCGTATTGGAGGGTCTAAGTGGTTTTTCATATATATCTACTAAAATACCTAAATGTTTTACTTTTATATTTACAAGT	C	1203.73	.	AC=1;AF=0.500;AN=2;BaseQRankSum=-2.496;ClippingRankSum=0.000;DP=33;ExcessHet=3.0103;FS=2.370;MLEAC=1;MLEAF=0.500;MQ=43.05;MQRankSum=-1.040;QD=30.13;SOR=0.741	GT:AD:DP:GQ:PL	0/1:3,30:33:99:1241,0,120
3R	25192919	.	C	T	1177.77	.	AC=1;AF=0.500;AN=2;BaseQRankSum=0.499;ClippingRankSum=0.000;DP=33;ExcessHet=3.0103;FS=5.110;MLEAC=1;MLEAF=0.500;MQ=43.05;MQRankSum=-1.233;QD=30.75;ReadPosRankSum=-1.834;SOR=0.773	GT:AD:DP:GQ:PL	0/1:4,29:33:99:1206,0,176
3R	25192929	.	G	A	1073.77	.	AC=1;AF=0.500;AN=2;BaseQRankSum=0.773;ClippingRankSum=0.000;DP=31;ExcessHet=3.0103;FS=4.781;MLEAC=1;MLEAF=0.500;MQ=43.05;MQRankSum=-1.189;QD=34.64;ReadPosRankSum=-2.450;SOR=0.568	GT:AD:DP:GQ:PL	0/1:4,27:31:99:1102,0,182
3R	25192988	.	A	C	1513.77	.	AC=1;AF=0.500;AN=2;BaseQRankSum=-2.211;ClippingRankSum=0.000;DP=41;ExcessHet=3.0103;FS=0.000;MLEAC=1;MLEAF=0.500;MQ=43.48;MQRankSum=-0.734;QD=26.97;ReadPosRankSum=-1.741;SOR=0.495	GT:AD:DP:GQ:PL	0/1:4,37:41:99:1542,0,102
3R	25192989	.	T	C	1513.77	.	AC=1;AF=0.500;AN=2;BaseQRankSum=0.140;ClippingRankSum=0.000;DP=41;ExcessHet=3.0103;FS=0.000;MLEAC=1;MLEAF=0.500;MQ=43.48;MQRankSum=-0.734;QD=22.75;ReadPosRankSum=-1.578;SOR=0.495	GT:AD:DP:GQ:PL	0/1:4,37:41:99:1542,0,102
3R	25193023	.	C	G	1024.78	.	AC=2;AF=1.00;AN=2;BaseQRankSum=-0.523;ClippingRankSum=0.000;DP=46;ExcessHet=3.0103;FS=0.000;MLEAC=2;MLEAF=1.00;MQ=43.84;MQRankSum=-0.231;QD=22.28;ReadPosRankSum=0.903;SOR=0.660	GT:AD:DP:GQ:PL	1/1:4,42:46:26:1053,26,0
3R	25193217	.	A	G	1078.77	.	AC=2;AF=1.00;AN=2;BaseQRankSum=-1.852;ClippingRankSum=0.000;DP=46;ExcessHet=3.0103;FS=0.000;MLEAC=2;MLEAF=1.00;MQ=43.60;MQRankSum=-0.386;QD=23.45;ReadPosRankSum=-0.757;SOR=0.693	GT:AD:DP:GQ:PL	1/1:2,44:46:78:1107,78,0
3R	25193669	.	A	G	1129.77	.	AC=1;AF=0.500;AN=2;BaseQRankSum=-2.296;ClippingRankSum=0.000;DP=57;ExcessHet=3.0103;FS=1.546;MLEAC=1;MLEAF=0.500;MQ=43.93;MQRankSum=-0.501;QD=20.17;ReadPosRankSum=-0.619;SOR=0.645	GT:AD:DP:GQ:PL	0/1:7,49:56:32:1158,0,32
3R	25193800	.	A	G	2331.78	.	AC=1;AF=0.500;AN=2;BaseQRankSum=-0.544;ClippingRankSum=0.000;DP=62;ExcessHet=3.0103;FS=2.465;MLEAC=1;MLEAF=0.500;MQ=43.95;MQRankSum=-0.704;QD=30.97;ReadPosRankSum=1.378;SOR=0.923	GT:AD:DP:GQ:PL	0/1:3,59:62:26:2360,0,26
3R	25193814	.	AAT	A	2412.73	.	AC=1;AF=0.500;AN=2;BaseQRankSum=-0.863;ClippingRankSum=0.000;DP=61;ExcessHet=3.0103;FS=0.000;MLEAC=1;MLEAF=0.500;MQ=43.92;MQRankSum=-0.762;QD=29.27;ReadPosRankSum=1.718;SOR=0.565	GT:AD:DP:GQ:PL	0/1:3,58:61:84:2450,0,84
3R	25193838	.	T	A	2462.77	.	AC=1;AF=0.500;AN=2;BaseQRankSum=-2.013;ClippingRankSum=0.000;DP=61;ExcessHet=3.0103;FS=1.891;MLEAC=1;MLEAF=0.500;MQ=43.55;MQRankSum=-1.245;QD=23.77;ReadPosRankSum=2.118;SOR=0.835	GT:AD:DP:GQ:PL	0/1:5,56:61:99:2491,0,178
3R	25193842	.	A	G	2336.77	.	AC=1;AF=0.500;AN=2;BaseQRankSum=-1.858;ClippingRankSum=0.000;DP=62;ExcessHet=3.0103;FS=1.904;MLEAC=1;MLEAF=0.500;MQ=43.56;MQRankSum=-1.231;QD=31.31;ReadPosRankSum=1.687;SOR=0.880	GT:AD:DP:GQ:PL	0/1:5,57:62:99:2365,0,187
3R	25193940	.	C	A	2166.77	.	AC=1;AF=0.500;AN=2;BaseQRankSum=2.752;ClippingRankSum=0.000;DP=59;ExcessHet=3.0103;FS=1.680;MLEAC=1;MLEAF=0.500;MQ=43.20;MQRankSum=-2.014;QD=33.17;ReadPosRankSum=-1.146;SOR=1.179	GT:AD:DP:GQ:PL	0/1:6,53:59:86:2195,0,86
3R	25193955	.	T	G	2075.77	.	AC=1;AF=0.500;AN=2;BaseQRankSum=2.000;ClippingRankSum=0.000;DP=57;ExcessHet=3.0103;FS=1.608;MLEAC=1;MLEAF=0.500;MQ=43.10;MQRankSum=-2.430;QD=31.71;ReadPosRankSum=0.681;SOR=0.802	GT:AD:DP:GQ:PL	0/1:7,50:57:99:2104,0,177
3R	25193956	.	GAT	G	2234.73	.	AC=1;AF=0.500;AN=2;BaseQRankSum=1.729;ClippingRankSum=0.000;DP=56;ExcessHet=3.0103;FS=1.594;MLEAC=1;MLEAF=0.500;MQ=43.12;MQRankSum=-2.384;QD=27.62;ReadPosRankSum=0.855;SOR=0.752	GT:AD:DP:GQ:PL	0/1:7,49:56:99:2272,0,165
3R	25193959	.	T	TAC	2208.73	.	AC=1;AF=0.500;AN=2;BaseQRankSum=1.141;ClippingRankSum=0.000;DP=57;ExcessHet=3.0103;FS=1.569;MLEAC=1;MLEAF=0.500;MQ=43.10;MQRankSum=-2.430;QD=32.50;ReadPosRankSum=0.985;SOR=0.694	GT:AD:DP:GQ:PL	0/1:7,50:57:99:2246,0,168
3R	25193984	.	C	T	1929.77	.	AC=1;AF=0.500;AN=2;BaseQRankSum=2.625;ClippingRankSum=0.000;DP=51;ExcessHet=3.0103;FS=0.000;MLEAC=1;MLEAF=0.500;MQ=42.99;MQRankSum=-1.969;QD=28.83;ReadPosRankSum=0.789;SOR=0.919	GT:AD:DP:GQ:PL	0/1:4,47:51:99:1958,0,133
3R	25193985	.	C	T	1929.77	.	AC=1;AF=0.500;AN=2;BaseQRankSum=0.018;ClippingRankSum=0.000;DP=51;ExcessHet=3.0103;FS=0.000;MLEAC=1;MLEAF=0.500;MQ=42.99;MQRankSum=-1.969;QD=30.61;ReadPosRankSum=0.718;SOR=0.919	GT:AD:DP:GQ:PL	0/1:4,47:51:99:1958,0,133
3R	25193986	.	G	A	1932.77	.	AC=1;AF=0.500;AN=2;BaseQRankSum=0.998;ClippingRankSum=0.000;DP=51;ExcessHet=3.0103;FS=0.000;MLEAC=1;MLEAF=0.500;MQ=42.99;MQRankSum=-1.969;QD=31.06;ReadPosRankSum=0.789;SOR=0.919	GT:AD:DP:GQ:PL	0/1:4,47:51:91:1961,0,91
3R	25193994	.	G	T	1974.77	.	AC=1;AF=0.500;AN=2;BaseQRankSum=1.051;ClippingRankSum=0.000;DP=52;ExcessHet=3.0103;FS=0.000;MLEAC=1;MLEAF=0.500;MQ=42.97;MQRankSum=-2.006;QD=31.82;ReadPosRankSum=0.790;SOR=0.963	GT:AD:DP:GQ:PL	0/1:4,48:52:88:2003,0,88
3R	25193995	.	G	C	2016.77	.	AC=1;AF=0.500;AN=2;BaseQRankSum=1.084;ClippingRankSum=0.000;DP=52;ExcessHet=3.0103;FS=0.000;MLEAC=1;MLEAF=0.500;MQ=42.97;MQRankSum=-2.006;QD=33.42;ReadPosRankSum=0.807;SOR=0.963	GT:AD:DP:GQ:PL	0/1:4,48:52:85:2045,0,85
3R	25194016	.	A	C	1964.77	.	AC=1;AF=0.500;AN=2;BaseQRankSum=-0.890;ClippingRankSum=0.000;DP=53;ExcessHet=3.0103;FS=0.000;MLEAC=1;MLEAF=0.500;MQ=43.05;MQRankSum=-2.164;QD=27.05;ReadPosRankSum=0.320;SOR=0.818	GT:AD:DP:GQ:PL	0/1:5,48:53:99:1993,0,136
3R	25194038	.	C	T	1872.77	.	AC=1;AF=0.500;AN=2;BaseQRankSum=1.269;ClippingRankSum=0.000;DP=56;ExcessHet=3.0103;FS=0.000;MLEAC=1;MLEAF=0.500;MQ=43.10;MQRankSum=-2.276;QD=33.44;ReadPosRankSum=0.053;SOR=0.579	GT:AD:DP:GQ:PL	0/1:6,50:56:99:1901,0,152
3R	25194060	.	CT	C	2101.73	.	AC=1;AF=0.500;AN=2;BaseQRankSum=-0.041;ClippingRankSum=0.000;DP=60;ExcessHet=3.0103;FS=1.688;MLEAC=1;MLEAF=0.500;MQ=43.23;MQRankSum=-2.009;QD=31.38;ReadPosRankSum=-1.209;SOR=0.373	GT:AD:DP:GQ:PL	0/1:6,51:57:99:2139,0,127
3R	25194065	.	T	A	2144.77	.	AC=1;AF=0.500;AN=2;BaseQRankSum=-1.053;ClippingRankSum=0.000;DP=62;ExcessHet=3.0103;FS=0.000;MLEAC=1;MLEAF=0.500;MQ=43.29;MQRankSum=-2.072;QD=30.32;ReadPosRankSum=0.000;SOR=0.685	GT:AD:DP:GQ:PL	0/1:7,54:61:99:2173,0,151
3R	25194093	.	T	A	1099.77	.	AC=1;AF=0.500;AN=2;BaseQRankSum=-1.797;ClippingRankSum=0.000;DP=56;ExcessHet=3.0103;FS=0.000;MLEAC=1;MLEAF=0.500;MQ=43.65;MQRankSum=-1.304;QD=20.00;ReadPosRankSum=-0.723;SOR=0.711	GT:AD:DP:GQ:PL	0/1:7,48:55:41:1128,0,41
3R	25194450	.	T	A	1595.56	.	AC=1;AF=0.500;AN=2;BaseQRankSum=-0.361;ClippingRankSum=0.000;DP=73;ExcessHet=3.0103;FS=0.000;MLEAC=1;MLEAF=0.500;MQ=43.97;MQRankSum=-0.307;QD=21.86;ReadPosRankSum=0.707;SOR=0.723	GT:AD:DP:GQ:PL	0/1:8,65:73:7:1623,0,7
3R	25194536	.	G	C	1696.77	.	AC=2;AF=1.00;AN=2;BaseQRankSum=-1.540;ClippingRankSum=0.000;DP=76;ExcessHet=3.0103;FS=1.710;MLEAC=2;MLEAF=1.00;MQ=44.00;MQRankSum=0.000;QD=22.33;ReadPosRankSum=-1.284;SOR=0.390	GT:AD:DP:GQ:PL	1/1:6,70:76:61:1725,61,0
3R	25194760	.	GCTTA	G	2138.92	.	AC=1;AF=0.500;AN=2;BaseQRankSum=-0.020;ClippingRankSum=0.000;DP=59;ExcessHet=3.0103;FS=5.547;MLEAC=1;MLEAF=0.500;MQ=44.00;MQRankSum=0.000;QD=29.71;ReadPosRankSum=0.426;SOR=0.124	GT:AD:DP:GQ:PL	0/1:3,52:55:5:2175,0,5
3R	25194997	.	ACCTGGTGAG	A	1364.73	.	AC=1;AF=0.500;AN=2;BaseQRankSum=-1.432;ClippingRankSum=0.000;DP=41;ExcessHet=3.0103;FS=0.000;MLEAC=1;MLEAF=0.500;MQ=43.95;MQRankSum=-0.198;QD=30.71;ReadPosRankSum=0.000;SOR=0.527	GT:AD:DP:GQ:PL	0/1:3,34:37:99:1402,0,200
3R	25195499	.	A	T	933.77	.	AC=2;AF=1.00;AN=2;BaseQRankSum=0.816;ClippingRankSum=0.000;DP=43;ExcessHet=3.0103;FS=0.000;MLEAC=2;MLEAF=1.00;MQ=43.91;MQRankSum=-0.327;QD=21.72;ReadPosRankSum=-0.808;SOR=0.430	GT:AD:DP:GQ:PL	1/1:3,40:43:45:962,45,0
3R	25195565	.	G	A	944.77	.	AC=2;AF=1.00;AN=2;BaseQRankSum=2.310;ClippingRankSum=0.000;DP=40;ExcessHet=3.0103;FS=0.000;MLEAC=2;MLEAF=1.00;MQ=43.85;MQRankSum=-0.450;QD=23.62;ReadPosRankSum=-0.154;SOR=0.400	GT:AD:DP:GQ:PL	1/1:3,37:40:39:973,39,0
3R	25195600	.	C	T	593.77	.	AC=2;AF=1.00;AN=2;BaseQRankSum=-1.124;ClippingRankSum=0.000;DP=29;ExcessHet=3.0103;FS=0.000;MLEAC=2;MLEAF=1.00;MQ=43.93;MQRankSum=-0.136;QD=20.47;ReadPosRankSum=0.863;SOR=1.101	GT:AD:DP:GQ:PL	1/1:2,27:29:28:622,28,0
3R	25195652	.	A	T	1010.77	.	AC=1;AF=0.500;AN=2;BaseQRankSum=-1.128;ClippingRankSum=0.000;DP=30;ExcessHet=3.0103;FS=0.000;MLEAC=1;MLEAF=0.500;MQ=43.93;MQRankSum=-0.226;QD=34.85;ReadPosRankSum=0.985;SOR=1.092	GT:AD:DP:GQ:PL	0/1:3,26:29:48:1039,0,48
3R	25195661	.	T	C	984.77	.	AC=1;AF=0.500;AN=2;BaseQRankSum=-1.059;ClippingRankSum=0.000;DP=28;ExcessHet=3.0103;FS=0.000;MLEAC=1;MLEAF=0.500;MQ=43.93;MQRankSum=-0.231;QD=35.07;ReadPosRankSum=1.224;SOR=1.255	GT:AD:DP:GQ:PL	0/1:3,25:28:51:1013,0,51
3R	25195734	.	A	T	1101.56	.	AC=2;AF=1.00;AN=2;BaseQRankSum=1.319;ClippingRankSum=0.000;DP=50;ExcessHet=3.0103;FS=0.000;MLEAC=2;MLEAF=1.00;MQ=44.00;MQRankSum=0.000;QD=22.03;ReadPosRankSum=-0.421;SOR=0.622	GT:AD:DP:GQ:PL	1/1:5,45:50:7:1129,7,0
3R	25195765	.	C	CT	1159.73	.	AC=2;AF=1.00;AN=2;BaseQRankSum=0.379;ClippingRankSum=0.000;DP=54;ExcessHet=3.0103;FS=0.000;MLEAC=2;MLEAF=1.00;MQ=44.00;MQRankSum=0.000;QD=21.48;ReadPosRankSum=0.297;SOR=0.723	GT:AD:DP:GQ:PL	1/1:4,50:54:55:1197,55,0
3R	25195828	.	G	A	1394.77	.	AC=2;AF=1.00;AN=2;BaseQRankSum=2.117;ClippingRankSum=0.000;DP=60;ExcessHet=3.0103;FS=5.107;MLEAC=2;MLEAF=1.00;MQ=44.00;MQRankSum=0.000;QD=23.25;ReadPosRankSum=0.950;SOR=0.123	GT:AD:DP:GQ:PL	1/1:5,55:60:49:1423,49,0
3R	25195878	.	C	T	830.89	.	AC=1;AF=0.500;AN=2;BaseQRankSum=-1.041;ClippingRankSum=0.000;DP=43;ExcessHet=3.0103;FS=0.000;MLEAC=1;MLEAF=0.500;MQ=44.00;MQRankSum=0.000;QD=19.32;ReadPosRankSum=0.615;SOR=0.627	GT:AD:DP:GQ:PL	0/1:5,38:43:2:857,0,2
3R	25196053	.	A	G	1559.77	.	AC=1;AF=0.500;AN=2;BaseQRankSum=-0.079;ClippingRankSum=0.000;DP=44;ExcessHet=3.0103;FS=13.035;MLEAC=1;MLEAF=0.500;MQ=44.00;MQRankSum=0.000;QD=33.00;ReadPosRankSum=-1.154;SOR=0.314	GT:AD:DP:GQ:PL	0/1:5,39:44:99:1588,0,139
3R	25196062	.	C	A	1604.77	.	AC=1;AF=0.500;AN=2;BaseQRankSum=-0.667;ClippingRankSum=0.000;DP=47;ExcessHet=3.0103;FS=7.131;MLEAC=1;MLEAF=0.500;MQ=44.00;MQRankSum=0.000;QD=34.14;ReadPosRankSum=0.212;SOR=0.189	GT:AD:DP:GQ:PL	0/1:6,41:47:99:1633,0,167
3R	25196293	.	A	G	1068.77	.	AC=2;AF=1.00;AN=2;BaseQRankSum=-1.242;ClippingRankSum=0.000;DP=44;ExcessHet=3.0103;FS=4.393;MLEAC=2;MLEAF=1.00;MQ=43.93;MQRankSum=0.000;QD=24.29;ReadPosRankSum=-0.686;SOR=1.263	GT:AD:DP:GQ:PL	1/1:1,43:44:99:1097,102,0
3R	25196972	.	A	G	938.77	.	AC=1;AF=0.500;AN=2;BaseQRankSum=1.722;ClippingRankSum=0.000;DP=48;ExcessHet=3.0103;FS=3.564;MLEAC=1;MLEAF=0.500;MQ=43.96;MQRankSum=2.292;QD=19.56;ReadPosRankSum=-0.804;SOR=0.238	GT:AD:DP:GQ:PL	0/1:8,40:48:74:967,0,74
3R	25197008	.	G	C	1243.77	.	AC=1;AF=0.500;AN=2;BaseQRankSum=0.835;ClippingRankSum=0.000;DP=38;ExcessHet=3.0103;FS=3.869;MLEAC=1;MLEAF=0.500;MQ=44.00;MQRankSum=0.000;QD=32.73;ReadPosRankSum=-0.980;SOR=0.321	GT:AD:DP:GQ:PL	0/1:7,31:38:99:1272,0,225
3R	25197010	.	G	A	1243.77	.	AC=1;AF=0.500;AN=2;BaseQRankSum=-1.786;ClippingRankSum=0.000;DP=38;ExcessHet=3.0103;FS=3.869;MLEAC=1;MLEAF=0.500;MQ=44.00;MQRankSum=0.000;QD=32.73;ReadPosRankSum=-0.904;SOR=0.321	GT:AD:DP:GQ:PL	0/1:7,31:38:99:1272,0,225
3R	25197046	.	GT	G	671.73	.	AC=1;AF=0.500;AN=2;BaseQRankSum=-0.699;ClippingRankSum=0.000;DP=37;ExcessHet=3.0103;FS=1.692;MLEAC=1;MLEAF=0.500;MQ=44.00;MQRankSum=0.000;QD=18.66;ReadPosRankSum=0.319;SOR=1.143	GT:AD:DP:GQ:PL	0/1:6,30:36:51:709,0,51
3R	25197982	.	C	T	900.77	.	AC=2;AF=1.00;AN=2;BaseQRankSum=-0.800;ClippingRankSum=0.000;DP=41;ExcessHet=3.0103;FS=0.000;MLEAC=2;MLEAF=1.00;MQ=43.71;MQRankSum=-0.627;QD=22.52;ReadPosRankSum=-1.044;SOR=0.473	GT:AD:DP:GQ:PL	1/1:3,37:40:35:929,35,0
3R	25198084	.	T	C	1099.77	.	AC=2;AF=1.00;AN=2;BaseQRankSum=-1.700;ClippingRankSum=0.000;DP=47;ExcessHet=3.0103;FS=0.000;MLEAC=2;MLEAF=1.00;MQ=43.79;MQRankSum=-0.386;QD=23.91;ReadPosRankSum=0.970;SOR=0.693	GT:AD:DP:GQ:PL	1/1:2,44:46:80:1128,80,0
3R	25198105	.	A	G	997.77	.	AC=2;AF=1.00;AN=2;DP=41;ExcessHet=3.0103;FS=0.000;MLEAC=2;MLEAF=1.00;MQ=43.76;QD=24.94;SOR=0.793	GT:AD:DP:GQ:PL	1/1:0,40:40:99:1026,118,0
3R	25198205	.	TG	T	1683.73	.	AC=2;AF=1.00;AN=2;BaseQRankSum=-1.593;ClippingRankSum=0.000;DP=40;ExcessHet=3.0103;FS=0.000;MLEAC=2;MLEAF=1.00;MQ=43.44;MQRankSum=-0.839;QD=29.70;ReadPosRankSum=-2.084;SOR=0.914	GT:AD:DP:GQ:PL	1/1:2,38:40:39:1721,39,0
3R	25198215	.	T	A	1816.77	.	AC=2;AF=1.00;AN=2;BaseQRankSum=0.144;ClippingRankSum=0.000;DP=45;ExcessHet=3.0103;FS=0.000;MLEAC=2;MLEAF=1.00;MQ=43.45;MQRankSum=-0.824;QD=31.94;ReadPosRankSum=-1.929;SOR=0.836	GT:AD:DP:GQ:PL	1/1:2,43:45:45:1845,45,0
3R	25198217	.	A	AAAAG	1807.73	.	AC=2;AF=1.00;AN=2;BaseQRankSum=-0.062;ClippingRankSum=0.000;DP=43;ExcessHet=3.0103;FS=0.000;MLEAC=2;MLEAF=1.00;MQ=43.43;MQRankSum=-0.850;QD=32.26;ReadPosRankSum=-1.846;SOR=0.741	GT:AD:DP:GQ:PL	1/1:2,41:43:45:1845,45,0
3R	25198221	.	C	T	1671.77	.	AC=2;AF=1.00;AN=2;BaseQRankSum=0.945;ClippingRankSum=0.000;DP=42;ExcessHet=3.0103;FS=0.000;MLEAC=2;MLEAF=1.00;MQ=43.42;MQRankSum=-0.864;QD=29.76;ReadPosRankSum=-1.537;SOR=0.793	GT:AD:DP:GQ:PL	1/1:2,40:42:36:1700,36,0
3R	25198245	.	TTTA	T	1745.73	.	AC=1;AF=0.500;AN=2;BaseQRankSum=-0.451;ClippingRankSum=0.000;DP=45;ExcessHet=3.0103;FS=2.163;MLEAC=1;MLEAF=0.500;MQ=43.45;MQRankSum=-1.219;QD=32.06;ReadPosRankSum=0.070;SOR=0.298	GT:AD:DP:GQ:PL	0/1:4,41:45:39:1783,0,39
3R	25198251	.	T	C	1754.77	.	AC=1;AF=0.500;AN=2;BaseQRankSum=-1.426;ClippingRankSum=0.000;DP=47;ExcessHet=3.0103;FS=2.157;MLEAC=1;MLEAF=0.500;MQ=43.48;MQRankSum=-1.182;QD=27.32;ReadPosRankSum=-1.834;SOR=0.295	GT:AD:DP:GQ:PL	0/1:4,43:47:39:1783,0,39
3R	25198254	.	ATTT	A	1742.73	.	AC=1;AF=0.500;AN=2;BaseQRankSum=1.161;ClippingRankSum=0.000;DP=47;ExcessHet=3.0103;FS=4.529;MLEAC=1;MLEAF=0.500;MQ=43.48;MQRankSum=-1.343;QD=30.93;ReadPosRankSum=1.364;SOR=0.148	GT:AD:DP:GQ:PL	0/1:5,42:47:81:1780,0,81
3R	25198266	.	T	C	1610.77	.	AC=1;AF=0.500;AN=2;BaseQRankSum=-0.633;ClippingRankSum=0.000;DP=44;ExcessHet=3.0103;FS=4.316;MLEAC=1;MLEAF=0.500;MQ=43.44;MQRankSum=-1.408;QD=26.63;ReadPosRankSum=1.099;SOR=0.194	GT:AD:DP:GQ:PL	0/1:5,39:44:90:1639,0,90
3R	25198341	.	T	A	1749.77	.	AC=1;AF=0.500;AN=2;BaseQRankSum=1.073;ClippingRankSum=0.000;DP=48;ExcessHet=3.0103;FS=0.000;MLEAC=1;MLEAF=0.500;MQ=43.75;MQRankSum=-0.854;QD=26.75;ReadPosRankSum=-0.658;SOR=0.719	GT:AD:DP:GQ:PL	0/1:5,43:48:52:1778,0,52
3R	25198350	.	G	A	1844.77	.	AC=1;AF=0.500;AN=2;BaseQRankSum=-0.750;ClippingRankSum=0.000;DP=54;ExcessHet=3.0103;FS=0.000;MLEAC=1;MLEAF=0.500;MQ=43.78;MQRankSum=-0.885;QD=34.16;ReadPosRankSum=-0.220;SOR=0.523	GT:AD:DP:GQ:PL	0/1:6,48:54:65:1873,0,65
3R	25198980	.	TA	T	494.70	.	AC=1;AF=0.500;AN=2;BaseQRankSum=-0.771;ClippingRankSum=0.000;DP=40;ExcessHet=3.0103;FS=0.000;MLEAC=1;MLEAF=0.500;MQ=44.00;MQRankSum=0.000;QD=13.37;ReadPosRankSum=1.514;SOR=0.446	GT:AD:DP:GQ:PL	0/1:5,32:37:6:531,0,6
3R	25199624	.	A	T	918.84	.	AC=1;AF=0.500;AN=2;BaseQRankSum=-1.051;ClippingRankSum=0.000;DP=43;ExcessHet=3.0103;FS=4.334;MLEAC=1;MLEAF=0.500;MQ=44.00;MQRankSum=0.000;QD=21.37;ReadPosRankSum=1.591;SOR=1.206	GT:AD:DP:GQ:PL	0/1:5,38:43:18:947,0,18
3R	25200512	.	G	A	1399.79	.	AC=2;AF=1.00;AN=2;BaseQRankSum=-2.535;ClippingRankSum=0.000;DP=66;ExcessHet=3.0103;FS=6.999;MLEAC=2;MLEAF=1.00;MQ=44.00;MQRankSum=0.000;QD=21.54;ReadPosRankSum=-0.889;SOR=0.165	GT:AD:DP:GQ:PL	1/1:6,59:65:23:1428,23,0
3R	25203798	.	G	A	849.03	.	AC=2;AF=1.00;AN=2;BaseQRankSum=1.716;ClippingRankSum=0.000;DP=39;ExcessHet=3.0103;FS=0.000;MLEAC=2;MLEAF=1.00;MQ=44.00;MQRankSum=0.000;QD=21.77;ReadPosRankSum=-0.090;SOR=1.002	GT:AD:DP:GQ:PL	1/1:4,35:39:12:877,12,0
3R	25204132	.	A	G	819.77	.	AC=2;AF=1.00;AN=2;BaseQRankSum=-0.282;ClippingRankSum=0.000;DP=38;ExcessHet=3.0103;FS=0.000;MLEAC=2;MLEAF=1.00;MQ=44.00;MQRankSum=0.000;QD=21.57;ReadPosRankSum=-0.594;SOR=0.479	GT:AD:DP:GQ:PL	1/1:3,35:38:30:848,30,0
3R	25204275	.	C	A	571.89	.	AC=2;AF=1.00;AN=2;BaseQRankSum=0.348;ClippingRankSum=0.000;DP=29;ExcessHet=3.0103;FS=0.000;MLEAC=2;MLEAF=1.00;MQ=43.93;MQRankSum=-0.231;QD=20.42;ReadPosRankSum=-0.269;SOR=0.663	GT:AD:DP:GQ:PL	1/1:3,25:28:2:598,2,0
3R	25204521	.	T	A	904.77	.	AC=1;AF=0.500;AN=2;BaseQRankSum=0.403;ClippingRankSum=0.000;DP=46;ExcessHet=3.0103;FS=1.585;MLEAC=1;MLEAF=0.500;MQ=44.00;MQRankSum=0.000;QD=19.67;ReadPosRankSum=-1.012;SOR=0.683	GT:AD:DP:GQ:PL	0/1:7,39:46:56:933,0,56
3R	25204535	.	A	G	916.77	.	AC=1;AF=0.500;AN=2;BaseQRankSum=1.283;ClippingRankSum=0.000;DP=46;ExcessHet=3.0103;FS=0.000;MLEAC=1;MLEAF=0.500;MQ=43.96;MQRankSum=-0.363;QD=19.93;ReadPosRankSum=-1.776;SOR=0.620	GT:AD:DP:GQ:PL	0/1:7,39:46:53:945,0,53
3R	25204548	.	G	GA	1204.73	.	AC=1;AF=0.500;AN=2;BaseQRankSum=1.495;ClippingRankSum=0.000;DP=37;ExcessHet=3.0103;FS=3.960;MLEAC=1;MLEAF=0.500;MQ=43.95;MQRankSum=-0.379;QD=34.42;ReadPosRankSum=-1.754;SOR=0.607	GT:AD:DP:GQ:PL	0/1:6,29:35:99:1242,0,190
3R	25204557	.	A	T	1381.77	.	AC=1;AF=0.500;AN=2;BaseQRankSum=1.799;ClippingRankSum=0.000;DP=39;ExcessHet=3.0103;FS=4.126;MLEAC=1;MLEAF=0.500;MQ=43.95;MQRankSum=-0.355;QD=28.27;ReadPosRankSum=-1.539;SOR=0.760	GT:AD:DP:GQ:PL	0/1:6,33:39:99:1410,0,177
3R	25204558	.	T	TAAGA	1372.73	.	AC=1;AF=0.500;AN=2;BaseQRankSum=0.696;ClippingRankSum=0.000;DP=39;ExcessHet=3.0103;FS=4.126;MLEAC=1;MLEAF=0.500;MQ=43.95;MQRankSum=-0.355;QD=31.24;ReadPosRankSum=-1.461;SOR=0.760	GT:AD:DP:GQ:PL	0/1:6,33:39:99:1410,0,177
3R	25204561	.	C	T	1369.77	.	AC=1;AF=0.500;AN=2;BaseQRankSum=2.458;ClippingRankSum=0.000;DP=40;ExcessHet=3.0103;FS=4.289;MLEAC=1;MLEAF=0.500;MQ=43.95;MQRankSum=-0.350;QD=34.24;ReadPosRankSum=-1.327;SOR=1.040	GT:AD:DP:GQ:PL	0/1:6,34:40:99:1398,0,177
3R	25204640	.	G	A	1773.41	.	AC=2;AF=1.00;AN=2;BaseQRankSum=0.959;ClippingRankSum=0.000;DP=47;ExcessHet=3.0103;FS=2.464;MLEAC=2;MLEAF=1.00;MQ=43.96;MQRankSum=-0.174;QD=29.62;ReadPosRankSum=1.133;SOR=0.902	GT:AD:DP:GQ:PL	1/1:3,44:47:8:1801,8,0
3R	25204643	.	T	G	1804.10	.	AC=2;AF=1.00;AN=2;BaseQRankSum=2.298;ClippingRankSum=0.000;DP=47;ExcessHet=3.0103;FS=2.464;MLEAC=2;MLEAF=1.00;MQ=43.96;MQRankSum=-0.174;QD=29.69;ReadPosRankSum=1.005;SOR=0.902	GT:AD:DP:GQ:PL	1/1:3,44:47:11:1832,11,0
3R	25205313	.	A	G	1297.77	.	AC=2;AF=1.00;AN=2;BaseQRankSum=0.071;ClippingRankSum=0.000;DP=53;ExcessHet=3.0103;FS=0.000;MLEAC=2;MLEAF=1.00;MQ=44.00;MQRankSum=0.000;QD=24.49;ReadPosRankSum=1.083;SOR=1.201	GT:AD:DP:GQ:PL	1/1:2,51:53:99:1326,111,0
3R	25206021	.	C	T	2565.77	.	AC=1;AF=0.500;AN=2;BaseQRankSum=0.192;ClippingRankSum=0.000;DP=70;ExcessHet=3.0103;FS=6.462;MLEAC=1;MLEAF=0.500;MQ=44.00;MQRankSum=0.000;QD=31.41;ReadPosRankSum=1.067;SOR=0.105	GT:AD:DP:GQ:PL	0/1:7,63:70:99:2594,0,154
3R	25206022	.	G	T	2565.77	.	AC=1;AF=0.500;AN=2;BaseQRankSum=-0.077;ClippingRankSum=0.000;DP=69;ExcessHet=3.0103;FS=6.471;MLEAC=1;MLEAF=0.500;MQ=44.00;MQRankSum=0.000;QD=25.34;ReadPosRankSum=1.017;SOR=0.112	GT:AD:DP:GQ:PL	0/1:7,62:69:99:2594,0,154
3R	25206195	.	C	G	1855.77	.	AC=2;AF=1.00;AN=2;BaseQRankSum=0.377;ClippingRankSum=0.000;DP=72;ExcessHet=3.0103;FS=0.000;MLEAC=2;MLEAF=1.00;MQ=43.92;MQRankSum=-0.181;QD=25.77;ReadPosRankSum=0.427;SOR=0.941	GT:AD:DP:GQ:PL	1/1:2,70:72:99:1884,160,0
3R	25206337	.	G	A	1486.77	.	AC=2;AF=1.00;AN=2;BaseQRankSum=2.356;ClippingRankSum=0.000;DP=63;ExcessHet=3.0103;FS=5.013;MLEAC=2;MLEAF=1.00;MQ=44.00;MQRankSum=0.000;QD=23.60;ReadPosRankSum=-0.037;SOR=1.793	GT:AD:DP:GQ:PL	1/1:5,58:63:73:1515,73,0
3R	25206422	.	T	A	1531.77	.	AC=2;AF=1.00;AN=2;BaseQRankSum=0.087;ClippingRankSum=0.000;DP=62;ExcessHet=3.0103;FS=11.116;MLEAC=2;MLEAF=1.00;MQ=44.00;MQRankSum=0.000;QD=24.71;ReadPosRankSum=0.225;SOR=0.759	GT:AD:DP:GQ:PL	1/1:3,59:62:99:1560,104,0
3R	25206843	.	C	T	1193.77	.	AC=2;AF=1.00;AN=2;BaseQRankSum=-0.398;ClippingRankSum=0.000;DP=54;ExcessHet=3.0103;FS=4.365;MLEAC=2;MLEAF=1.00;MQ=44.00;MQRankSum=0.000;QD=22.11;ReadPosRankSum=1.704;SOR=1.224	GT:AD:DP:GQ:PL	1/1:5,49:54:38:1222,38,0
3R	25207133	.	A	G	1402.98	.	AC=2;AF=1.00;AN=2;BaseQRankSum=-0.733;ClippingRankSum=0.000;DP=63;ExcessHet=3.0103;FS=7.011;MLEAC=2;MLEAF=1.00;MQ=43.97;MQRankSum=-0.270;QD=22.27;ReadPosRankSum=-0.470;SOR=0.167	GT:AD:DP:GQ:PL	1/1:6,57:63:13:1431,13,0
3R	25207156	.	A	T	1281.77	.	AC=1;AF=0.500;AN=2;BaseQRankSum=-2.352;ClippingRankSum=0.000;DP=63;ExcessHet=3.0103;FS=12.554;MLEAC=1;MLEAF=0.500;MQ=43.97;MQRankSum=-0.334;QD=20.35;ReadPosRankSum=1.137;SOR=0.260	GT:AD:DP:GQ:PL	0/1:8,55:63:46:1310,0,46
3R	25207592	.	G	T	1916.77	.	AC=1;AF=0.500;AN=2;BaseQRankSum=2.008;ClippingRankSum=0.000;DP=54;ExcessHet=3.0103;FS=4.162;MLEAC=1;MLEAF=0.500;MQ=43.71;MQRankSum=-1.051;QD=37.84;ReadPosRankSum=0.817;SOR=0.959	GT:AD:DP:GQ:PL	0/1:6,48:54:99:1945,0,202
3R	25207598	.	A	G	1897.77	.	AC=1;AF=0.500;AN=2;BaseQRankSum=0.217;ClippingRankSum=0.000;DP=54;ExcessHet=3.0103;FS=7.466;MLEAC=1;MLEAF=0.500;MQ=43.64;MQRankSum=-1.207;QD=33.08;ReadPosRankSum=0.799;SOR=1.418	GT:AD:DP:GQ:PL	0/1:6,48:54:99:1926,0,205
3R	25207610	.	T	A	1896.77	.	AC=1;AF=0.500;AN=2;BaseQRankSum=1.792;ClippingRankSum=0.000;DP=53;ExcessHet=3.0103;FS=7.652;MLEAC=1;MLEAF=0.500;MQ=43.52;MQRankSum=-1.450;QD=30.10;ReadPosRankSum=1.137;SOR=1.529	GT:AD:DP:GQ:PL	0/1:6,47:53:99:1925,0,206
3R	25207611	.	A	G	1896.77	.	AC=1;AF=0.500;AN=2;BaseQRankSum=-0.063;ClippingRankSum=0.000;DP=53;ExcessHet=3.0103;FS=7.652;MLEAC=1;MLEAF=0.500;MQ=43.52;MQRankSum=-1.450;QD=33.22;ReadPosRankSum=1.194;SOR=1.529	GT:AD:DP:GQ:PL	0/1:6,47:53:99:1925,0,206
3R	25207647	.	T	TA	2298.73	.	AC=1;AF=0.500;AN=2;BaseQRankSum=0.913;ClippingRankSum=0.000;DP=61;ExcessHet=3.0103;FS=4.414;MLEAC=1;MLEAF=0.500;MQ=43.33;MQRankSum=-1.629;QD=35.57;ReadPosRankSum=-0.455;SOR=1.253	GT:AD:DP:GQ:PL	0/1:5,55:60:59:2336,0,59
3R	25207654	.	A	G	2316.77	.	AC=1;AF=0.500;AN=2;BaseQRankSum=-0.996;ClippingRankSum=0.000;DP=62;ExcessHet=3.0103;FS=4.360;MLEAC=1;MLEAF=0.500;MQ=43.22;MQRankSum=-1.642;QD=32.31;ReadPosRankSum=-0.931;SOR=1.221	GT:AD:DP:GQ:PL	0/1:5,57:62:59:2345,0,59
3R	25207690	.	A	T	1620.80	.	AC=1;AF=0.500;AN=2;BaseQRankSum=2.106;ClippingRankSum=0.000;DP=69;ExcessHet=3.0103;FS=0.000;MLEAC=1;MLEAF=0.500;MQ=43.29;MQRankSum=-1.473;QD=23.84;ReadPosRankSum=-1.460;SOR=1.044	GT:AD:DP:GQ:PL	0/1:4,64:68:21:1649,0,21
3R	25207703	.	T	G	1448.78	.	AC=1;AF=0.500;AN=2;BaseQRankSum=0.028;ClippingRankSum=0.000;DP=68;ExcessHet=3.0103;FS=0.000;MLEAC=1;MLEAF=0.500;MQ=43.33;MQRankSum=-1.389;QD=21.62;ReadPosRankSum=-0.874;SOR=0.933	GT:AD:DP:GQ:PL	0/1:4,63:67:26:1477,0,26
3R	25207716	.	G	A	1377.77	.	AC=1;AF=0.500;AN=2;BaseQRankSum=0.573;ClippingRankSum=0.000;DP=64;ExcessHet=3.0103;FS=0.000;MLEAC=1;MLEAF=0.500;MQ=43.29;MQRankSum=-1.496;QD=21.53;ReadPosRankSum=0.319;SOR=0.906	GT:AD:DP:GQ:PL	0/1:4,60:64:34:1406,0,34
3R	25207733	.	T	C	2600.77	.	AC=1;AF=0.500;AN=2;BaseQRankSum=-1.135;ClippingRankSum=0.000;DP=69;ExcessHet=3.0103;FS=4.571;MLEAC=1;MLEAF=0.500;MQ=43.34;MQRankSum=-1.422;QD=30.89;ReadPosRankSum=1.278;SOR=0.422	GT:AD:DP:GQ:PL	0/1:4,64:68:34:2629,0,34
3R	25207734	.	A	G	2600.77	.	AC=1;AF=0.500;AN=2;BaseQRankSum=-1.760;ClippingRankSum=0.000;DP=69;ExcessHet=3.0103;FS=4.571;MLEAC=1;MLEAF=0.500;MQ=43.34;MQRankSum=-1.422;QD=31.07;ReadPosRankSum=1.317;SOR=0.422	GT:AD:DP:GQ:PL	0/1:4,64:68:34:2629,0,34
3R	25207820	.	A	T	1521.77	.	AC=2;AF=1.00;AN=2;BaseQRankSum=0.051;ClippingRankSum=0.000;DP=67;ExcessHet=3.0103;FS=7.333;MLEAC=2;MLEAF=1.00;MQ=43.35;MQRankSum=-1.535;QD=22.71;ReadPosRankSum=-0.570;SOR=0.480	GT:AD:DP:GQ:PL	1/1:5,62:67:60:1550,60,0
3R	25207889	.	T	C	2279.31	.	AC=2;AF=1.00;AN=2;BaseQRankSum=-1.003;ClippingRankSum=0.000;DP=60;ExcessHet=3.0103;FS=9.652;MLEAC=2;MLEAF=1.00;MQ=43.03;MQRankSum=-1.986;QD=39.79;ReadPosRankSum=-0.770;SOR=1.598	GT:AD:DP:GQ:PL	1/1:4,55:59:1:2305,1,0
3R	25207898	.	C	T	2382.56	.	AC=2;AF=1.00;AN=2;BaseQRankSum=1.119;ClippingRankSum=0.000;DP=62;ExcessHet=3.0103;FS=9.453;MLEAC=2;MLEAF=1.00;MQ=43.09;MQRankSum=-1.861;QD=26.44;ReadPosRankSum=-0.670;SOR=1.544	GT:AD:DP:GQ:PL	1/1:4,57:61:7:2410,7,0
3R	25207902	.	T	G	2349.77	.	AC=1;AF=0.500;AN=2;BaseQRankSum=-0.184;ClippingRankSum=0.000;DP=61;ExcessHet=3.0103;FS=13.329;MLEAC=1;MLEAF=0.500;MQ=43.03;MQRankSum=-0.868;QD=33.03;ReadPosRankSum=0.321;SOR=1.580	GT:AD:DP:GQ:PL	0/1:5,55:60:38:2378,0,38
3R	25207915	.	C	T	2178.77	.	AC=1;AF=0.500;AN=2;BaseQRankSum=0.784;ClippingRankSum=0.000;DP=56;ExcessHet=3.0103;FS=9.659;MLEAC=1;MLEAF=0.500;MQ=42.94;MQRankSum=-0.578;QD=25.06;ReadPosRankSum=0.462;SOR=1.607	GT:AD:DP:GQ:PL	0/1:4,52:56:92:2207,0,92
3R	25207928	.	G	A	2100.94	.	AC=1;AF=0.500;AN=2;BaseQRankSum=1.453;ClippingRankSum=0.000;DP=54;ExcessHet=3.0103;FS=2.265;MLEAC=1;MLEAF=0.500;MQ=42.90;MQRankSum=-0.637;QD=32.24;ReadPosRankSum=0.644;SOR=1.656	GT:AD:DP:GQ:PL	0/1:4,50:54:14:2129,0,14
3R	25207929	.	C	A	2058.85	.	AC=1;AF=0.500;AN=2;BaseQRankSum=1.414;ClippingRankSum=0.000;DP=54;ExcessHet=3.0103;FS=2.265;MLEAC=1;MLEAF=0.500;MQ=42.90;MQRankSum=-0.637;QD=31.83;ReadPosRankSum=0.612;SOR=1.656	GT:AD:DP:GQ:PL	0/1:4,50:54:17:2087,0,17
3R	25207935	.	A	G	1905.78	.	AC=1;AF=0.500;AN=2;BaseQRankSum=-1.720;ClippingRankSum=0.000;DP=51;ExcessHet=3.0103;FS=2.359;MLEAC=1;MLEAF=0.500;MQ=42.97;MQRankSum=-0.541;QD=31.05;ReadPosRankSum=0.999;SOR=1.814	GT:AD:DP:GQ:PL	0/1:4,47:51:26:1934,0,26
3R	25207985	.	T	A	944.77	.	AC=2;AF=1.00;AN=2;BaseQRankSum=0.790;ClippingRankSum=0.000;DP=40;ExcessHet=3.0103;FS=2.246;MLEAC=2;MLEAF=1.00;MQ=43.11;MQRankSum=0.147;QD=23.62;ReadPosRankSum=-0.951;SOR=0.591	GT:AD:DP:GQ:PL	1/1:3,37:40:52:973,52,0
3R	25208017	.	G	A	698.82	.	AC=2;AF=1.00;AN=2;BaseQRankSum=1.245;ClippingRankSum=0.000;DP=33;ExcessHet=3.0103;FS=0.000;MLEAC=2;MLEAF=1.00;MQ=43.32;MQRankSum=0.427;QD=21.18;ReadPosRankSum=-1.348;SOR=0.452	GT:AD:DP:GQ:PL	1/1:3,30:33:19:727,19,0
3R	25208031	.	GTT	G	253.73	.	AC=1;AF=0.500;AN=2;BaseQRankSum=1.024;ClippingRankSum=0.000;DP=35;ExcessHet=3.0103;FS=2.392;MLEAC=1;MLEAF=0.500;MQ=43.39;MQRankSum=2.131;QD=12.08;ReadPosRankSum=1.077;SOR=0.442	GT:AD:DP:GQ:PL	0/1:8,13:21:99:291,0,117
3R	25208075	.	G	A	826.77	.	AC=2;AF=1.00;AN=2;BaseQRankSum=0.921;ClippingRankSum=0.000;DP=39;ExcessHet=3.0103;FS=2.636;MLEAC=2;MLEAF=1.00;MQ=42.91;MQRankSum=-1.135;QD=21.20;ReadPosRankSum=1.160;SOR=0.257	GT:AD:DP:GQ:PL	1/1:3,36:39:34:855,34,0
3R	25208332	.	C	T	710.77	.	AC=1;AF=0.500;AN=2;BaseQRankSum=-0.242;ClippingRankSum=0.000;DP=24;ExcessHet=3.0103;FS=2.682;MLEAC=1;MLEAF=0.500;MQ=43.92;MQRankSum=-0.335;QD=29.62;ReadPosRankSum=-0.970;SOR=0.169	GT:AD:DP:GQ:PL	0/1:4,20:24:99:739,0,117
3R	25208346	.	C	T	822.77	.	AC=1;AF=0.500;AN=2;BaseQRankSum=0.872;ClippingRankSum=0.000;DP=29;ExcessHet=3.0103;FS=2.580;MLEAC=1;MLEAF=0.500;MQ=43.80;MQRankSum=-0.659;QD=28.37;ReadPosRankSum=-1.331;SOR=0.148	GT:AD:DP:GQ:PL	0/1:4,25:29:99:851,0,102
3R	25208432	.	G	GCTCTCT	1742.73	.	AC=1;AF=0.500;AN=2;BaseQRankSum=0.017;ClippingRankSum=0.000;DP=51;ExcessHet=3.0103;FS=7.286;MLEAC=1;MLEAF=0.500;MQ=43.81;MQRankSum=-0.877;QD=32.28;ReadPosRankSum=0.245;SOR=0.455	GT:AD:DP:GQ:PL	0/1:6,43:49:99:1780,0,145
3R	25208549	.	C	T	1474.77	.	AC=1;AF=0.500;AN=2;BaseQRankSum=0.850;ClippingRankSum=0.000;DP=39;ExcessHet=3.0103;FS=5.666;MLEAC=1;MLEAF=0.500;MQ=43.80;MQRankSum=-0.551;QD=31.44;ReadPosRankSum=0.554;SOR=0.112	GT:AD:DP:GQ:PL	0/1:3,36:39:49:1503,0,49
3R	25208552	.	T	A	1558.77	.	AC=1;AF=0.500;AN=2;BaseQRankSum=-1.580;ClippingRankSum=0.000;DP=40;ExcessHet=3.0103;FS=5.546;MLEAC=1;MLEAF=0.500;MQ=43.75;MQRankSum=-0.627;QD=31.84;ReadPosRankSum=0.642;SOR=0.121	GT:AD:DP:GQ:PL	0/1:3,37:40:43:1587,0,43
3R	25208563	.	A	G	1558.77	.	AC=1;AF=0.500;AN=2;BaseQRankSum=0.175;ClippingRankSum=0.000;DP=40;ExcessHet=3.0103;FS=5.546;MLEAC=1;MLEAF=0.500;MQ=43.66;MQRankSum=-0.780;QD=35.37;ReadPosRankSum=0.976;SOR=0.121	GT:AD:DP:GQ:PL	0/1:3,37:40:43:1587,0,43
3R	25208569	.	T	C	1600.77	.	AC=1;AF=0.500;AN=2;BaseQRankSum=0.891;ClippingRankSum=0.000;DP=40;ExcessHet=3.0103;FS=5.825;MLEAC=1;MLEAF=0.500;MQ=43.66;MQRankSum=-0.780;QD=28.38;ReadPosRankSum=1.104;SOR=0.100	GT:AD:DP:GQ:PL	0/1:3,37:40:40:1629,0,40
3R	25208592	.	G	A	1919.79	.	AC=2;AF=1.00;AN=2;BaseQRankSum=0.247;ClippingRankSum=0.000;DP=47;ExcessHet=3.0103;FS=3.087;MLEAC=2;MLEAF=1.00;MQ=43.62;MQRankSum=-0.657;QD=32.94;ReadPosRankSum=-0.132;SOR=0.114	GT:AD:DP:GQ:PL	1/1:2,45:47:23:1948,23,0
3R	25208593	.	T	A	1919.79	.	AC=2;AF=1.00;AN=2;BaseQRankSum=-0.486;ClippingRankSum=0.000;DP=47;ExcessHet=3.0103;FS=3.087;MLEAC=2;MLEAF=1.00;MQ=43.62;MQRankSum=-0.657;QD=27.98;ReadPosRankSum=-0.105;SOR=0.114	GT:AD:DP:GQ:PL	1/1:2,45:47:23:1948,23,0
3R	25208628	.	G	T	1919.77	.	AC=2;AF=1.00;AN=2;BaseQRankSum=1.120;ClippingRankSum=0.000;DP=47;ExcessHet=3.0103;FS=0.000;MLEAC=2;MLEAF=1.00;MQ=43.58;MQRankSum=-0.468;QD=25.54;ReadPosRankSum=-0.811;SOR=0.223	GT:AD:DP:GQ:PL	1/1:1,46:47:87:1948,87,0
3R	25208644	.	A	G	1833.77	.	AC=2;AF=1.00;AN=2;BaseQRankSum=-0.297;ClippingRankSum=0.000;DP=44;ExcessHet=3.0103;FS=0.000;MLEAC=2;MLEAF=1.00;MQ=43.60;MQRankSum=-0.451;QD=34.55;ReadPosRankSum=0.236;SOR=0.283	GT:AD:DP:GQ:PL	1/1:1,43:44:78:1862,78,0
3R	25208679	.	CT	C	1595.73	.	AC=2;AF=1.00;AN=2;BaseQRankSum=-1.955;ClippingRankSum=0.000;DP=42;ExcessHet=3.0103;FS=0.000;MLEAC=2;MLEAF=1.00;MQ=43.60;MQRankSum=-0.613;QD=33.34;ReadPosRankSum=2.173;SOR=0.798	GT:AD:DP:GQ:PL	1/1:2,38:40:44:1633,44,0
3R	25208682	.	A	C	1633.77	.	AC=2;AF=1.00;AN=2;BaseQRankSum=-0.458;ClippingRankSum=0.000;DP=40;ExcessHet=3.0103;FS=0.000;MLEAC=2;MLEAF=1.00;MQ=43.58;MQRankSum=-0.401;QD=33.93;SOR=0.267	GT:AD:DP:GQ:PL	1/1:1,38:39:47:1662,47,0
3R	25208697	.	A	T	1633.77	.	AC=2;AF=1.00;AN=2;BaseQRankSum=1.408;ClippingRankSum=0.000;DP=41;ExcessHet=3.0103;FS=0.000;MLEAC=2;MLEAF=1.00;MQ=43.64;MQRankSum=-0.350;QD=36.75;ReadPosRankSum=0.521;SOR=0.289	GT:AD:DP:GQ:PL	1/1:1,39:40:75:1662,75,0
3R	25208861	.	A	C	1543.77	.	AC=1;AF=0.500;AN=2;BaseQRankSum=-2.130;ClippingRankSum=0.000;DP=44;ExcessHet=3.0103;FS=4.316;MLEAC=1;MLEAF=0.500;MQ=43.78;MQRankSum=-0.705;QD=33.23;ReadPosRankSum=-0.302;SOR=0.194	GT:AD:DP:GQ:PL	0/1:5,39:44:99:1572,0,126
3R	25208869	.	C	G	1540.77	.	AC=1;AF=0.500;AN=2;BaseQRankSum=-0.020;ClippingRankSum=0.000;DP=44;ExcessHet=3.0103;FS=1.981;MLEAC=1;MLEAF=0.500;MQ=43.78;MQRankSum=-0.705;QD=35.62;ReadPosRankSum=0.386;SOR=0.232	GT:AD:DP:GQ:PL	0/1:5,39:44:99:1569,0,126
3R	25208891	.	T	A	1135.77	.	AC=2;AF=1.00;AN=2;BaseQRankSum=0.444;ClippingRankSum=0.000;DP=46;ExcessHet=3.0103;FS=0.000;MLEAC=2;MLEAF=1.00;MQ=43.79;MQRankSum=-0.501;QD=24.69;ReadPosRankSum=-1.175;SOR=0.396	GT:AD:DP:GQ:PL	1/1:3,43:46:53:1164,53,0
3R	25208969	.	T	C	974.81	.	AC=1;AF=0.500;AN=2;BaseQRankSum=-2.782;ClippingRankSum=0.000;DP=51;ExcessHet=3.0103;FS=0.000;MLEAC=1;MLEAF=0.500;MQ=43.96;MQRankSum=-0.308;QD=19.50;ReadPosRankSum=1.156;SOR=0.475	GT:AD:DP:GQ:PL	0/1:6,44:50:20:1003,0,20
3R	25209019	.	A	G	1016.74	.	AC=2;AF=1.00;AN=2;BaseQRankSum=-2.708;ClippingRankSum=0.000;DP=50;ExcessHet=3.0103;FS=4.234;MLEAC=2;MLEAF=1.00;MQ=43.61;MQRankSum=-0.989;QD=20.33;ReadPosRankSum=-2.719;SOR=1.150	GT:AD:DP:GQ:PL	1/1:5,45:50:6:1044,6,0
3R	25209060	.	C	CAAAAA	1505.92	.	AC=1;AF=0.500;AN=2;BaseQRankSum=-2.136;ClippingRankSum=0.000;DP=50;ExcessHet=3.0103;FS=2.754;MLEAC=1;MLEAF=0.500;MQ=43.21;MQRankSum=-0.867;QD=24.59;ReadPosRankSum=-0.050;SOR=0.126	GT:AD:DP:GQ:PL	0/1:4,39:43:56:1542,0,56
3R	25209087	.	T	C	1434.96	.	AC=1;AF=0.500;AN=2;BaseQRankSum=-2.112;ClippingRankSum=0.000;DP=39;ExcessHet=3.0103;FS=2.695;MLEAC=1;MLEAF=0.500;MQ=43.09;MQRankSum=-0.550;QD=27.30;ReadPosRankSum=-0.343;SOR=0.169	GT:AD:DP:GQ:PL	0/1:3,36:39:5:1462,0,5
3R	25209096	.	C	T	1504.79	.	AC=1;AF=0.500;AN=2;BaseQRankSum=-2.788;ClippingRankSum=0.000;DP=43;ExcessHet=3.0103;FS=5.525;MLEAC=1;MLEAF=0.500;MQ=43.17;MQRankSum=-0.622;QD=35.00;ReadPosRankSum=0.732;SOR=0.093	GT:AD:DP:GQ:PL	0/1:4,39:43:23:1533,0,23
3R	25209515	.	T	A	1796.77	.	AC=2;AF=1.00;AN=2;BaseQRankSum=-1.053;ClippingRankSum=0.000;DP=70;ExcessHet=3.0103;FS=6.603;MLEAC=2;MLEAF=1.00;MQ=43.94;MQRankSum=-0.183;QD=25.67;ReadPosRankSum=0.957;SOR=0.420	GT:AD:DP:GQ:PL	1/1:2,68:70:99:1825,147,0
3R	25209577	.	G	T	2677.77	.	AC=2;AF=1.00;AN=2;BaseQRankSum=-1.795;ClippingRankSum=0.000;DP=70;ExcessHet=3.0103;FS=9.400;MLEAC=2;MLEAF=1.00;MQ=43.94;MQRankSum=-0.307;QD=34.44;ReadPosRankSum=-0.291;SOR=0.153	GT:AD:DP:GQ:PL	1/1:4,66:70:31:2706,31,0
3R	25209587	.	A	G	2760.84	.	AC=2;AF=1.00;AN=2;BaseQRankSum=1.029;ClippingRankSum=0.000;DP=72;ExcessHet=3.0103;FS=4.473;MLEAC=2;MLEAF=1.00;MQ=43.95;MQRankSum=-0.350;QD=27.58;ReadPosRankSum=-0.211;SOR=0.300	GT:AD:DP:GQ:PL	1/1:5,67:72:18:2789,18,0
3R	25209647	.	T	C	1151.79	.	AC=2;AF=1.00;AN=2;BaseQRankSum=-2.519;ClippingRankSum=0.000;DP=55;ExcessHet=3.0103;FS=4.495;MLEAC=2;MLEAF=1.00;MQ=43.96;MQRankSum=-0.253;QD=20.94;ReadPosRankSum=-0.366;SOR=0.148	GT:AD:DP:GQ:PL	1/1:5,50:55:22:1180,22,0
3R	25209682	.	T	TGTG	1609.70	.	AC=1;AF=0.500;AN=2;BaseQRankSum=1.552;ClippingRankSum=0.000;DP=43;ExcessHet=3.0103;FS=2.169;MLEAC=1;MLEAF=0.500;MQ=43.95;MQRankSum=-0.183;QD=23.96;ReadPosRankSum=-1.049;SOR=0.503	GT:AD:DP:GQ:PL	0/1:3,40:43:6:1646,0,6
3R	25209714	.	T	C	1111.77	.	AC=2;AF=1.00;AN=2;BaseQRankSum=-0.978;ClippingRankSum=0.000;DP=47;ExcessHet=3.0103;FS=2.270;MLEAC=2;MLEAF=1.00;MQ=43.96;MQRankSum=-0.174;QD=23.65;ReadPosRankSum=-0.371;SOR=0.621	GT:AD:DP:GQ:PL	1/1:3,44:47:56:1140,56,0
3R	25209916	.	T	C	964.77	.	AC=1;AF=0.500;AN=2;BaseQRankSum=0.188;ClippingRankSum=0.000;DP=52;ExcessHet=3.0103;FS=7.933;MLEAC=1;MLEAF=0.500;MQ=43.86;MQRankSum=-0.407;QD=18.55;ReadPosRankSum=0.242;SOR=0.946	GT:AD:DP:GQ:PL	0/1:9,43:52:95:993,0,95
3R	25209938	.	C	A	979.77	.	AC=1;AF=0.500;AN=2;BaseQRankSum=1.149;ClippingRankSum=0.000;DP=48;ExcessHet=3.0103;FS=6.261;MLEAC=1;MLEAF=0.500;MQ=44.00;MQRankSum=0.000;QD=20.41;ReadPosRankSum=-0.461;SOR=0.613	GT:AD:DP:GQ:PL	0/1:7,41:48:51:1008,0,51
3R	25210090	.	T	G	716.77	.	AC=1;AF=0.500;AN=2;BaseQRankSum=-2.051;ClippingRankSum=0.000;DP=38;ExcessHet=3.0103;FS=0.000;MLEAC=1;MLEAF=0.500;MQ=43.76;MQRankSum=-0.569;QD=18.86;ReadPosRankSum=-0.063;SOR=0.456	GT:AD:DP:GQ:PL	0/1:6,32:38:60:745,0,60
3R	25210122	.	C	G	1365.77	.	AC=1;AF=0.500;AN=2;BaseQRankSum=0.992;ClippingRankSum=0.000;DP=41;ExcessHet=3.0103;FS=0.000;MLEAC=1;MLEAF=0.500;MQ=43.95;MQRankSum=-0.389;QD=33.31;ReadPosRankSum=0.953;SOR=0.481	GT:AD:DP:GQ:PL	0/1:7,34:41:99:1394,0,192
3R	25210123	.	C	G	1365.77	.	AC=1;AF=0.500;AN=2;BaseQRankSum=-0.617;ClippingRankSum=0.000;DP=41;ExcessHet=3.0103;FS=0.000;MLEAC=1;MLEAF=0.500;MQ=43.95;MQRankSum=-0.389;QD=33.31;ReadPosRankSum=0.971;SOR=0.481	GT:AD:DP:GQ:PL	0/1:7,34:41:99:1394,0,192
3R	25210124	.	C	G	1365.77	.	AC=1;AF=0.500;AN=2;BaseQRankSum=0.225;ClippingRankSum=0.000;DP=41;ExcessHet=3.0103;FS=0.000;MLEAC=1;MLEAF=0.500;MQ=43.95;MQRankSum=-0.389;QD=33.31;ReadPosRankSum=0.971;SOR=0.481	GT:AD:DP:GQ:PL	0/1:7,34:41:99:1394,0,192
3R	25210211	.	A	G	2009.77	.	AC=1;AF=0.500;AN=2;BaseQRankSum=-2.053;ClippingRankSum=0.000;DP=60;ExcessHet=3.0103;FS=5.063;MLEAC=1;MLEAF=0.500;MQ=43.97;MQRankSum=-0.402;QD=33.50;ReadPosRankSum=-1.310;SOR=0.223	GT:AD:DP:GQ:PL	0/1:10,50:60:99:2038,0,266
3R	25210220	.	T	C	1990.77	.	AC=1;AF=0.500;AN=2;BaseQRankSum=-2.803;ClippingRankSum=0.000;DP=61;ExcessHet=3.0103;FS=4.983;MLEAC=1;MLEAF=0.500;MQ=44.00;MQRankSum=0.000;QD=32.64;ReadPosRankSum=-1.032;SOR=0.207	GT:AD:DP:GQ:PL	0/1:11,50:61:99:2019,0,300
3R	25210280	.	C	G	1354.77	.	AC=1;AF=0.500;AN=2;BaseQRankSum=-0.206;ClippingRankSum=0.000;DP=71;ExcessHet=3.0103;FS=2.666;MLEAC=1;MLEAF=0.500;MQ=44.00;MQRankSum=0.000;QD=19.08;ReadPosRankSum=0.591;SOR=0.398	GT:AD:DP:GQ:PL	0/1:12,59:71:99:1383,0,121
3R	25210310	.	A	G	1408.77	.	AC=1;AF=0.500;AN=2;BaseQRankSum=0.595;ClippingRankSum=0.000;DP=70;ExcessHet=3.0103;FS=0.000;MLEAC=1;MLEAF=0.500;MQ=44.00;MQRankSum=0.000;QD=20.13;ReadPosRankSum=-0.161;SOR=0.903	GT:AD:DP:GQ:PL	0/1:10,60:70:64:1437,0,64
3R	25210687	.	A	T	1337.77	.	AC=1;AF=0.500;AN=2;BaseQRankSum=-1.627;ClippingRankSum=0.000;DP=66;ExcessHet=3.0103;FS=0.000;MLEAC=1;MLEAF=0.500;MQ=44.00;MQRankSum=0.000;QD=20.27;ReadPosRankSum=0.365;SOR=0.556	GT:AD:DP:GQ:PL	0/1:9,57:66:54:1366,0,54
3R	25210717	.	C	T	1422.77	.	AC=1;AF=0.500;AN=2;BaseQRankSum=-2.810;ClippingRankSum=0.000;DP=69;ExcessHet=3.0103;FS=3.117;MLEAC=1;MLEAF=0.500;MQ=43.96;MQRankSum=-0.344;QD=20.62;ReadPosRankSum=0.135;SOR=0.960	GT:AD:DP:GQ:PL	0/1:9,60:69:56:1451,0,56
3R	25210837	.	C	CT	2511.87	.	AC=1;AF=0.500;AN=2;BaseQRankSum=-0.290;ClippingRankSum=0.000;DP=65;ExcessHet=3.0103;FS=0.000;MLEAC=1;MLEAF=0.500;MQ=43.93;MQRankSum=-0.319;QD=30.98;ReadPosRankSum=-1.106;SOR=0.941	GT:AD:DP:GQ:PL	0/1:4,61:65:15:2549,0,15
3R	25210838	.	G	A	2520.90	.	AC=1;AF=0.500;AN=2;BaseQRankSum=-0.058;ClippingRankSum=0.000;DP=65;ExcessHet=3.0103;FS=0.000;MLEAC=1;MLEAF=0.500;MQ=43.93;MQRankSum=-0.319;QD=28.45;ReadPosRankSum=-1.051;SOR=0.941	GT:AD:DP:GQ:PL	0/1:4,61:65:15:2549,0,15
3R	25210938	.	T	C	1211.77	.	AC=2;AF=1.00;AN=2;BaseQRankSum=-0.342;ClippingRankSum=0.000;DP=51;ExcessHet=3.0103;FS=10.124;MLEAC=2;MLEAF=1.00;MQ=44.00;MQRankSum=0.000;QD=23.76;ReadPosRankSum=-0.048;SOR=0.520	GT:AD:DP:GQ:PL	1/1:3,48:51:71:1240,71,0
3R	25211079	.	C	T	1611.77	.	AC=1;AF=0.500;AN=2;BaseQRankSum=1.721;ClippingRankSum=0.000;DP=46;ExcessHet=3.0103;FS=0.000;MLEAC=1;MLEAF=0.500;MQ=43.96;MQRankSum=-0.323;QD=28.91;ReadPosRankSum=-2.039;SOR=0.902	GT:AD:DP:GQ:PL	0/1:6,40:46:99:1640,0,311
3R	25211081	.	T	TAAAAA	1585.73	.	AC=1;AF=0.500;AN=2;BaseQRankSum=0.387;ClippingRankSum=0.000;DP=47;ExcessHet=3.0103;FS=0.000;MLEAC=1;MLEAF=0.500;MQ=43.96;MQRankSum=-0.379;QD=33.74;ReadPosRankSum=-1.489;SOR=0.906	GT:AD:DP:GQ:PL	0/1:6,41:47:99:1623,0,359
3R	25211381	.	G	A	1146.77	.	AC=2;AF=1.00;AN=2;BaseQRankSum=0.715;ClippingRankSum=0.000;DP=50;ExcessHet=3.0103;FS=0.000;MLEAC=2;MLEAF=1.00;MQ=44.00;MQRankSum=0.000;QD=22.94;ReadPosRankSum=0.048;SOR=0.450	GT:AD:DP:GQ:PL	1/1:3,47:50:69:1175,69,0
3R	25211666	.	A	G	912.77	.	AC=2;AF=1.00;AN=2;BaseQRankSum=-1.186;ClippingRankSum=0.000;DP=39;ExcessHet=3.0103;FS=0.000;MLEAC=2;MLEAF=1.00;MQ=44.00;MQRankSum=0.000;QD=24.02;ReadPosRankSum=-0.530;SOR=0.350	GT:AD:DP:GQ:PL	1/1:1,37:38:84:941,84,0
3R	25211762	.	C	T	848.28	.	AC=2;AF=1.00;AN=2;BaseQRankSum=0.270;ClippingRankSum=0.000;DP=40;ExcessHet=3.0103;FS=4.807;MLEAC=2;MLEAF=1.00;MQ=44.00;MQRankSum=0.000;QD=21.21;ReadPosRankSum=0.501;SOR=0.574	GT:AD:DP:GQ:PL	1/1:4,36:40:9:876,9,0
3R	25211836	.	A	T	1201.77	.	AC=2;AF=1.00;AN=2;BaseQRankSum=-1.136;ClippingRankSum=0.000;DP=52;ExcessHet=3.0103;FS=9.192;MLEAC=2;MLEAF=1.00;MQ=44.00;MQRankSum=0.000;QD=23.11;ReadPosRankSum=-0.142;SOR=0.046	GT:AD:DP:GQ:PL	1/1:4,48:52:41:1230,41,0
3R	25211990	.	T	C	697.77	.	AC=1;AF=0.500;AN=2;BaseQRankSum=0.864;ClippingRankSum=0.000;DP=41;ExcessHet=3.0103;FS=0.000;MLEAC=1;MLEAF=0.500;MQ=44.00;MQRankSum=0.000;QD=17.44;ReadPosRankSum=0.427;SOR=0.818	GT:AD:DP:GQ:PL	0/1:8,32:40:99:726,0,103
3R	25212038	.	C	T	1078.77	.	AC=1;AF=0.500;AN=2;BaseQRankSum=-0.204;ClippingRankSum=0.000;DP=56;ExcessHet=3.0103;FS=1.426;MLEAC=1;MLEAF=0.500;MQ=43.74;MQRankSum=-0.558;QD=19.98;ReadPosRankSum=0.222;SOR=0.483	GT:AD:DP:GQ:PL	0/1:8,46:54:68:1107,0,68
3R	25212185	.	A	G	1128.77	.	AC=2;AF=1.00;AN=2;BaseQRankSum=0.130;ClippingRankSum=0.000;DP=51;ExcessHet=3.0103;FS=0.000;MLEAC=2;MLEAF=1.00;MQ=44.00;MQRankSum=0.000;QD=22.13;ReadPosRankSum=0.957;SOR=0.724	GT:AD:DP:GQ:PL	1/1:4,47:51:55:1157,55,0
3R	25212641	.	T	C	823.77	.	AC=2;AF=1.00;AN=2;BaseQRankSum=-0.220;ClippingRankSum=0.000;DP=35;ExcessHet=3.0103;FS=0.000;MLEAC=2;MLEAF=1.00;MQ=44.00;MQRankSum=0.000;QD=24.96;ReadPosRankSum=-0.127;SOR=0.223	GT:AD:DP:GQ:PL	1/1:1,32:33:71:852,71,0
3R	25213388	.	T	C	1004.79	.	AC=2;AF=1.00;AN=2;BaseQRankSum=-2.528;ClippingRankSum=0.000;DP=49;ExcessHet=3.0103;FS=9.174;MLEAC=2;MLEAF=1.00;MQ=44.00;MQRankSum=0.000;QD=20.93;ReadPosRankSum=2.157;SOR=0.047	GT:AD:DP:GQ:PL	1/1:4,44:48:23:1033,23,0
3R	25213451	.	T	C	938.77	.	AC=1;AF=0.500;AN=2;BaseQRankSum=1.429;ClippingRankSum=0.000;DP=44;ExcessHet=3.0103;FS=0.000;MLEAC=1;MLEAF=0.500;MQ=44.00;MQRankSum=0.000;QD=21.34;ReadPosRankSum=0.794;SOR=1.040	GT:AD:DP:GQ:PL	0/1:6,38:44:35:967,0,35
3R	25213539	.	C	T	1473.77	.	AC=1;AF=0.500;AN=2;BaseQRankSum=3.887;ClippingRankSum=0.000;DP=46;ExcessHet=3.0103;FS=3.381;MLEAC=1;MLEAF=0.500;MQ=43.84;MQRankSum=2.082;QD=32.04;ReadPosRankSum=0.036;SOR=0.523	GT:AD:DP:GQ:PL	0/1:9,37:46:99:1502,0,234
3R	25213547	.	T	C	1480.77	.	AC=1;AF=0.500;AN=2;BaseQRankSum=3.523;ClippingRankSum=0.000;DP=45;ExcessHet=3.0103;FS=1.552;MLEAC=1;MLEAF=0.500;MQ=43.84;MQRankSum=2.209;QD=32.91;ReadPosRankSum=-0.301;SOR=0.440	GT:AD:DP:GQ:PL	0/1:8,37:45:99:1509,0,208
3R	25213589	.	T	G	942.77	.	AC=1;AF=0.500;AN=2;BaseQRankSum=2.151;ClippingRankSum=0.000;DP=53;ExcessHet=3.0103;FS=3.167;MLEAC=1;MLEAF=0.500;MQ=43.36;MQRankSum=0.624;QD=17.79;ReadPosRankSum=0.549;SOR=0.868	GT:AD:DP:GQ:PL	0/1:10,43:53:86:971,0,86
3R	25213764	.	A	G	1012.82	.	AC=1;AF=0.500;AN=2;BaseQRankSum=2.168;ClippingRankSum=0.000;DP=47;ExcessHet=3.0103;FS=1.714;MLEAC=1;MLEAF=0.500;MQ=44.00;MQRankSum=0.000;QD=21.55;ReadPosRankSum=-0.077;SOR=1.206	GT:AD:DP:GQ:PL	0/1:6,41:47:19:1041,0,19
3R	25214086	.	A	G	1493.77	.	AC=2;AF=1.00;AN=2;BaseQRankSum=0.685;ClippingRankSum=0.000;DP=67;ExcessHet=3.0103;FS=12.470;MLEAC=2;MLEAF=1.00;MQ=44.00;MQRankSum=0.000;QD=22.30;ReadPosRankSum=-1.410;SOR=0.027	GT:AD:DP:GQ:PL	1/1:5,62:67:65:1522,65,0
3R	25214122	.	C	A	1427.90	.	AC=2;AF=1.00;AN=2;BaseQRankSum=-1.671;ClippingRankSum=0.000;DP=65;ExcessHet=3.0103;FS=15.874;MLEAC=2;MLEAF=1.00;MQ=44.00;MQRankSum=0.000;QD=22.31;ReadPosRankSum=1.581;SOR=0.151	GT:AD:DP:GQ:PL	1/1:6,58:64:15:1456,15,0
3R	25214149	.	A	G	1388.81	.	AC=2;AF=1.00;AN=2;BaseQRankSum=-3.411;ClippingRankSum=0.000;DP=67;ExcessHet=3.0103;FS=15.339;MLEAC=2;MLEAF=1.00;MQ=44.00;MQRankSum=0.000;QD=20.73;ReadPosRankSum=1.911;SOR=0.022	GT:AD:DP:GQ:PL	1/1:6,61:67:20:1417,20,0
3R	25214198	.	A	G	1245.18	.	AC=2;AF=1.00;AN=2;BaseQRankSum=-2.279;ClippingRankSum=0.000;DP=60;ExcessHet=3.0103;FS=0.000;MLEAC=2;MLEAF=1.00;MQ=44.00;MQRankSum=0.000;QD=20.75;ReadPosRankSum=0.518;SOR=0.495	GT:AD:DP:GQ:PL	1/1:6,54:60:10:1273,10,0
3R	25214212	.	G	A	1303.98	.	AC=2;AF=1.00;AN=2;BaseQRankSum=0.013;ClippingRankSum=0.000;DP=60;ExcessHet=3.0103;FS=1.616;MLEAC=2;MLEAF=1.00;MQ=44.00;MQRankSum=0.000;QD=21.73;ReadPosRankSum=-0.958;SOR=0.441	GT:AD:DP:GQ:PL	1/1:6,54:60:13:1332,13,0
3R	25214307	.	G	C	1104.77	.	AC=1;AF=0.500;AN=2;BaseQRankSum=-0.264;ClippingRankSum=0.000;DP=56;ExcessHet=3.0103;FS=1.441;MLEAC=1;MLEAF=0.500;MQ=44.00;MQRankSum=0.000;QD=19.73;ReadPosRankSum=-1.343;SOR=0.400	GT:AD:DP:GQ:PL	0/1:9,47:56:78:1133,0,78
3R	25214389	.	T	A	1983.77	.	AC=1;AF=0.500;AN=2;BaseQRankSum=0.340;ClippingRankSum=0.000;DP=55;ExcessHet=3.0103;FS=0.000;MLEAC=1;MLEAF=0.500;MQ=44.00;MQRankSum=0.000;QD=33.76;ReadPosRankSum=2.646;SOR=0.486	GT:AD:DP:GQ:PL	0/1:6,49:55:99:2012,0,120
3R	25214395	.	T	G	1958.77	.	AC=1;AF=0.500;AN=2;BaseQRankSum=-1.830;ClippingRankSum=0.000;DP=57;ExcessHet=3.0103;FS=1.632;MLEAC=1;MLEAF=0.500;MQ=44.00;MQRankSum=0.000;QD=34.36;ReadPosRankSum=3.052;SOR=0.335	GT:AD:DP:GQ:PL	0/1:7,50:57:99:1987,0,123
3R	25214449	.	C	G	1160.77	.	AC=2;AF=1.00;AN=2;BaseQRankSum=0.435;ClippingRankSum=0.000;DP=56;ExcessHet=3.0103;FS=4.354;MLEAC=2;MLEAF=1.00;MQ=44.00;MQRankSum=0.000;QD=20.73;ReadPosRankSum=-1.243;SOR=0.183	GT:AD:DP:GQ:PL	1/1:5,51:56:32:1189,32,0
3R	25214535	.	T	C	1371.77	.	AC=2;AF=1.00;AN=2;BaseQRankSum=-0.672;ClippingRankSum=0.000;DP=60;ExcessHet=3.0103;FS=0.000;MLEAC=2;MLEAF=1.00;MQ=44.00;MQRankSum=0.000;QD=22.86;ReadPosRankSum=0.895;SOR=0.922	GT:AD:DP:GQ:PL	1/1:4,56:60:69:1400,69,0
3R	25214591	.	G	C	1467.77	.	AC=2;AF=1.00;AN=2;BaseQRankSum=1.574;ClippingRankSum=0.000;DP=59;ExcessHet=3.0103;FS=0.000;MLEAC=2;MLEAF=1.00;MQ=43.95;MQRankSum=-0.094;QD=25.31;ReadPosRankSum=0.554;SOR=1.101	GT:AD:DP:GQ:PL	1/1:2,56:58:99:1496,123,0
3R	25214650	.	T	C	2236.77	.	AC=1;AF=0.500;AN=2;BaseQRankSum=-0.600;ClippingRankSum=0.000;DP=60;ExcessHet=3.0103;FS=0.000;MLEAC=1;MLEAF=0.500;MQ=43.95;MQRankSum=-0.278;QD=29.73;ReadPosRankSum=0.320;SOR=0.931	GT:AD:DP:GQ:PL	0/1:6,54:60:68:2265,0,68
3R	25214651	.	C	T	2236.77	.	AC=1;AF=0.500;AN=2;BaseQRankSum=1.611;ClippingRankSum=0.000;DP=61;ExcessHet=3.0103;FS=0.000;MLEAC=1;MLEAF=0.500;MQ=43.95;MQRankSum=-0.275;QD=30.35;ReadPosRankSum=0.230;SOR=0.884	GT:AD:DP:GQ:PL	0/1:6,55:61:68:2265,0,68
3R	25214657	.	C	A	2213.77	.	AC=1;AF=0.500;AN=2;BaseQRankSum=1.225;ClippingRankSum=0.000;DP=60;ExcessHet=3.0103;FS=0.000;MLEAC=1;MLEAF=0.500;MQ=43.95;MQRankSum=-0.278;QD=31.86;ReadPosRankSum=-0.049;SOR=1.022	GT:AD:DP:GQ:PL	0/1:6,54:60:71:2242,0,71
3R	25214672	.	C	A	1161.77	.	AC=1;AF=0.500;AN=2;BaseQRankSum=0.077;ClippingRankSum=0.000;DP=56;ExcessHet=3.0103;FS=3.502;MLEAC=1;MLEAF=0.500;MQ=43.95;MQRankSum=-0.324;QD=20.75;ReadPosRankSum=0.235;SOR=0.986	GT:AD:DP:GQ:PL	0/1:7,49:56:29:1190,0,29
3R	25214729	.	A	G	1018.77	.	AC=1;AF=0.500;AN=2;BaseQRankSum=-1.771;ClippingRankSum=0.000;DP=50;ExcessHet=3.0103;FS=0.000;MLEAC=1;MLEAF=0.500;MQ=44.00;MQRankSum=0.000;QD=20.38;ReadPosRankSum=-0.857;SOR=0.530	GT:AD:DP:GQ:PL	0/1:7,43:50:47:1047,0,47
3R	25214750	.	A	C	1031.77	.	AC=1;AF=0.500;AN=2;BaseQRankSum=0.319;ClippingRankSum=0.000;DP=50;ExcessHet=3.0103;FS=0.000;MLEAC=1;MLEAF=0.500;MQ=44.00;MQRankSum=0.000;QD=20.64;ReadPosRankSum=-0.812;SOR=0.788	GT:AD:DP:GQ:PL	0/1:7,43:50:41:1060,0,41
3R	25214807	.	G	A	1326.77	.	AC=2;AF=1.00;AN=2;BaseQRankSum=0.322;ClippingRankSum=0.000;DP=56;ExcessHet=3.0103;FS=2.372;MLEAC=2;MLEAF=1.00;MQ=44.00;MQRankSum=0.000;QD=24.57;ReadPosRankSum=1.195;SOR=0.763	GT:AD:DP:GQ:PL	1/1:3,51:54:70:1355,70,0
3R	25214828	.	A	G	1346.77	.	AC=2;AF=1.00;AN=2;BaseQRankSum=-0.929;ClippingRankSum=0.000;DP=57;ExcessHet=3.0103;FS=0.000;MLEAC=2;MLEAF=1.00;MQ=44.00;MQRankSum=0.000;QD=23.63;ReadPosRankSum=-0.095;SOR=0.521	GT:AD:DP:GQ:PL	1/1:3,54:57:86:1375,86,0
3R	25214894	.	T	C	1555.77	.	AC=2;AF=1.00;AN=2;BaseQRankSum=-0.213;ClippingRankSum=0.000;DP=67;ExcessHet=3.0103;FS=0.000;MLEAC=2;MLEAF=1.00;MQ=43.96;MQRankSum=-0.189;QD=23.22;ReadPosRankSum=-1.006;SOR=0.724	GT:AD:DP:GQ:PL	1/1:4,63:67:89:1584,89,0
3R	25214926	.	T	A	1503.77	.	AC=2;AF=1.00;AN=2;BaseQRankSum=0.663;ClippingRankSum=0.000;DP=65;ExcessHet=3.0103;FS=0.000;MLEAC=2;MLEAF=1.00;MQ=43.96;MQRankSum=-0.231;QD=23.13;ReadPosRankSum=-0.433;SOR=0.495	GT:AD:DP:GQ:PL	1/1:5,60:65:57:1532,57,0
3R	25214956	.	G	A	1361.98	.	AC=1;AF=0.500;AN=2;BaseQRankSum=2.700;ClippingRankSum=0.000;DP=63;ExcessHet=3.0103;FS=1.551;MLEAC=1;MLEAF=0.500;MQ=43.92;MQRankSum=-0.468;QD=21.62;ReadPosRankSum=-0.645;SOR=0.672	GT:AD:DP:GQ:PL	0/1:7,56:63:13:1390,0,13
3R	25214968	.	T	C	1340.56	.	AC=1;AF=0.500;AN=2;BaseQRankSum=-1.294;ClippingRankSum=0.000;DP=64;ExcessHet=3.0103;FS=0.000;MLEAC=1;MLEAF=0.500;MQ=43.92;MQRankSum=-0.270;QD=21.28;ReadPosRankSum=0.056;SOR=0.800	GT:AD:DP:GQ:PL	0/1:6,57:63:7:1368,0,7
3R	25215793	.	T	C	2220.77	.	AC=1;AF=0.500;AN=2;BaseQRankSum=0.588;ClippingRankSum=0.000;DP=60;ExcessHet=3.0103;FS=1.667;MLEAC=1;MLEAF=0.500;MQ=44.00;MQRankSum=0.000;QD=31.91;ReadPosRankSum=-1.394;SOR=0.392	GT:AD:DP:GQ:PL	0/1:6,54:60:99:2249,0,329
3R	25215796	.	C	CA	2325.73	.	AC=1;AF=0.500;AN=2;BaseQRankSum=0.076;ClippingRankSum=0.000;DP=61;ExcessHet=3.0103;FS=1.687;MLEAC=1;MLEAF=0.500;MQ=44.00;MQRankSum=0.000;QD=30.53;ReadPosRankSum=-1.272;SOR=0.368	GT:AD:DP:GQ:PL	0/1:6,55:61:99:2363,0,320
3R	25215799	.	A	G	2334.77	.	AC=1;AF=0.500;AN=2;BaseQRankSum=0.864;ClippingRankSum=0.000;DP=63;ExcessHet=3.0103;FS=1.647;MLEAC=1;MLEAF=0.500;MQ=44.00;MQRankSum=0.000;QD=29.13;ReadPosRankSum=-1.312;SOR=0.409	GT:AD:DP:GQ:PL	0/1:6,57:63:99:2363,0,320
3R	25216334	.	A	G	1119.77	.	AC=1;AF=0.500;AN=2;BaseQRankSum=-1.323;ClippingRankSum=0.000;DP=61;ExcessHet=3.0103;FS=4.913;MLEAC=1;MLEAF=0.500;MQ=44.00;MQRankSum=0.000;QD=18.36;ReadPosRankSum=2.303;SOR=0.683	GT:AD:DP:GQ:PL	0/1:11,50:61:99:1148,0,117
3R	25216921	.	C	T	1329.77	.	AC=2;AF=1.00;AN=2;BaseQRankSum=1.346;ClippingRankSum=0.000;DP=56;ExcessHet=3.0103;FS=2.277;MLEAC=2;MLEAF=1.00;MQ=43.83;MQRankSum=-0.516;QD=23.75;ReadPosRankSum=-1.640;SOR=0.634	GT:AD:DP:GQ:PL	1/1:3,53:56:88:1358,88,0
3R	25216958	.	C	T	1853.77	.	AC=1;AF=0.500;AN=2;BaseQRankSum=-0.673;ClippingRankSum=0.000;DP=51;ExcessHet=3.0103;FS=4.265;MLEAC=1;MLEAF=0.500;MQ=43.85;MQRankSum=-0.646;QD=28.61;ReadPosRankSum=-0.048;SOR=0.202	GT:AD:DP:GQ:PL	0/1:5,46:51:72:1882,0,72
3R	25216961	.	G	A	1907.77	.	AC=1;AF=0.500;AN=2;BaseQRankSum=1.947;ClippingRankSum=0.000;DP=52;ExcessHet=3.0103;FS=4.346;MLEAC=1;MLEAF=0.500;MQ=43.85;MQRankSum=-0.639;QD=36.15;ReadPosRankSum=-0.109;SOR=0.186	GT:AD:DP:GQ:PL	0/1:5,47:52:66:1936,0,66
3R	25216977	.	C	T	2217.77	.	AC=1;AF=0.500;AN=2;BaseQRankSum=0.853;ClippingRankSum=0.000;DP=59;ExcessHet=3.0103;FS=3.477;MLEAC=1;MLEAF=0.500;MQ=43.83;MQRankSum=-0.826;QD=31.52;ReadPosRankSum=0.985;SOR=0.290	GT:AD:DP:GQ:PL	0/1:7,52:59:99:2246,0,131
3R	25216980	.	G	GT	2269.73	.	AC=1;AF=0.500;AN=2;BaseQRankSum=0.328;ClippingRankSum=0.000;DP=61;ExcessHet=3.0103;FS=3.598;MLEAC=1;MLEAF=0.500;MQ=43.84;MQRankSum=-0.810;QD=32.89;ReadPosRankSum=0.713;SOR=0.253	GT:AD:DP:GQ:PL	0/1:7,54:61:99:2307,0,125
3R	25216983	.	C	T	2233.77	.	AC=1;AF=0.500;AN=2;BaseQRankSum=0.345;ClippingRankSum=0.000;DP=63;ExcessHet=3.0103;FS=1.453;MLEAC=1;MLEAF=0.500;MQ=43.84;MQRankSum=-0.860;QD=29.70;ReadPosRankSum=1.064;SOR=0.437	GT:AD:DP:GQ:PL	0/1:8,55:63:99:2262,0,159
3R	25216993	.	C	CTT	2418.73	.	AC=1;AF=0.500;AN=2;BaseQRankSum=-0.750;ClippingRankSum=0.000;DP=67;ExcessHet=3.0103;FS=3.595;MLEAC=1;MLEAF=0.500;MQ=43.88;MQRankSum=-0.686;QD=28.04;ReadPosRankSum=0.275;SOR=0.251	GT:AD:DP:GQ:PL	0/1:7,58:65:99:2456,0,116
3R	25216995	.	G	A	2424.77	.	AC=1;AF=0.500;AN=2;BaseQRankSum=1.859;ClippingRankSum=0.000;DP=66;ExcessHet=3.0103;FS=3.632;MLEAC=1;MLEAF=0.500;MQ=43.88;MQRankSum=-0.680;QD=29.38;ReadPosRankSum=0.104;SOR=0.237	GT:AD:DP:GQ:PL	0/1:7,59:66:99:2453,0,141
3R	25217000	.	A	T	2382.77	.	AC=1;AF=0.500;AN=2;BaseQRankSum=0.486;ClippingRankSum=0.000;DP=66;ExcessHet=3.0103;FS=5.760;MLEAC=1;MLEAF=0.500;MQ=43.88;MQRankSum=-0.737;QD=33.65;ReadPosRankSum=0.609;SOR=0.169	GT:AD:DP:GQ:PL	0/1:8,58:66:99:2411,0,144
3R	25217021	.	G	A	1465.28	.	AC=2;AF=1.00;AN=2;BaseQRankSum=-0.733;ClippingRankSum=0.000;DP=68;ExcessHet=3.0103;FS=5.982;MLEAC=2;MLEAF=1.00;MQ=43.88;MQRankSum=-0.668;QD=21.55;ReadPosRankSum=-0.969;SOR=0.485	GT:AD:DP:GQ:PL	1/1:7,61:68:9:1493,9,0
3R	25217033	.	A	G	1356.89	.	AC=2;AF=1.00;AN=2;BaseQRankSum=-1.623;ClippingRankSum=0.000;DP=66;ExcessHet=3.0103;FS=1.520;MLEAC=2;MLEAF=1.00;MQ=43.88;MQRankSum=-0.680;QD=20.56;ReadPosRankSum=-0.995;SOR=0.619	GT:AD:DP:GQ:PL	1/1:7,59:66:2:1383,2,0
3R	25217569	.	G	C	863.41	.	AC=1;AF=0.500;AN=2;BaseQRankSum=-0.589;ClippingRankSum=0.000;DP=44;ExcessHet=3.0103;FS=1.898;MLEAC=1;MLEAF=0.500;MQ=44.00;MQRankSum=0.000;QD=19.62;ReadPosRankSum=-0.283;SOR=0.786	GT:AD:DP:GQ:PL	0/1:5,39:44:8:891,0,8
3R	25218056	.	T	A	1463.77	.	AC=2;AF=1.00;AN=2;BaseQRankSum=0.734;ClippingRankSum=0.000;DP=62;ExcessHet=3.0103;FS=9.020;MLEAC=2;MLEAF=1.00;MQ=44.00;MQRankSum=0.000;QD=23.61;ReadPosRankSum=0.157;SOR=0.051	GT:AD:DP:GQ:PL	1/1:4,58:62:76:1492,76,0
3R	25218097	.	C	T	2204.22	.	AC=2;AF=1.00;AN=2;BaseQRankSum=2.997;ClippingRankSum=0.000;DP=57;ExcessHet=3.0103;FS=2.053;MLEAC=2;MLEAF=1.00;MQ=43.97;MQRankSum=-0.206;QD=34.64;ReadPosRankSum=0.627;SOR=0.307	GT:AD:DP:GQ:PL	1/1:4,53:57:4:2231,4,0
3R	25218100	.	G	T	2204.22	.	AC=2;AF=1.00;AN=2;BaseQRankSum=2.823;ClippingRankSum=0.000;DP=58;ExcessHet=3.0103;FS=2.076;MLEAC=2;MLEAF=1.00;MQ=43.97;MQRankSum=-0.204;QD=27.12;ReadPosRankSum=0.584;SOR=0.287	GT:AD:DP:GQ:PL	1/1:4,54:58:4:2231,4,0
3R	25218149	.	T	C	1509.77	.	AC=2;AF=1.00;AN=2;BaseQRankSum=0.533;ClippingRankSum=0.000;DP=66;ExcessHet=3.0103;FS=0.000;MLEAC=2;MLEAF=1.00;MQ=43.97;MQRankSum=-0.229;QD=22.88;ReadPosRankSum=0.721;SOR=0.519	GT:AD:DP:GQ:PL	1/1:5,61:66:65:1538,65,0
3R	25218419	.	A	G	1004.78	.	AC=1;AF=0.500;AN=2;BaseQRankSum=-1.918;ClippingRankSum=0.000;DP=50;ExcessHet=3.0103;FS=0.000;MLEAC=1;MLEAF=0.500;MQ=44.00;MQRankSum=0.000;QD=20.51;ReadPosRankSum=0.593;SOR=1.055	GT:AD:DP:GQ:PL	0/1:6,43:49:26:1033,0,26
3R	25218547	.	C	A	2032.77	.	AC=1;AF=0.500;AN=2;BaseQRankSum=1.498;ClippingRankSum=0.000;DP=55;ExcessHet=3.0103;FS=7.151;MLEAC=1;MLEAF=0.500;MQ=44.00;MQRankSum=0.000;QD=33.42;ReadPosRankSum=0.880;SOR=0.419	GT:AD:DP:GQ:PL	0/1:5,50:55:99:2061,0,111
3R	25218553	.	A	T	2039.77	.	AC=1;AF=0.500;AN=2;BaseQRankSum=0.475;ClippingRankSum=0.000;DP=55;ExcessHet=3.0103;FS=4.495;MLEAC=1;MLEAF=0.500;MQ=44.00;MQRankSum=0.000;QD=28.58;ReadPosRankSum=1.538;SOR=0.148	GT:AD:DP:GQ:PL	0/1:5,50:55:99:2068,0,111
3R	25218647	.	G	T	1310.77	.	AC=2;AF=1.00;AN=2;BaseQRankSum=1.552;ClippingRankSum=0.000;DP=57;ExcessHet=3.0103;FS=1.999;MLEAC=2;MLEAF=1.00;MQ=43.97;MQRankSum=-0.206;QD=23.00;ReadPosRankSum=0.416;SOR=0.349	GT:AD:DP:GQ:PL	1/1:4,53:57:78:1339,78,0
3R	25218677	.	T	G	1460.77	.	AC=2;AF=1.00;AN=2;BaseQRankSum=0.369;ClippingRankSum=0.000;DP=61;ExcessHet=3.0103;FS=5.950;MLEAC=2;MLEAF=1.00;MQ=43.94;MQRankSum=-0.270;QD=23.95;ReadPosRankSum=0.119;SOR=0.089	GT:AD:DP:GQ:PL	1/1:3,58:61:99:1489,103,0
3R	25218723	.	C	T	2380.77	.	AC=1;AF=0.500;AN=2;BaseQRankSum=-0.497;ClippingRankSum=0.000;DP=62;ExcessHet=3.0103;FS=0.000;MLEAC=1;MLEAF=0.500;MQ=43.91;MQRankSum=-0.487;QD=29.19;ReadPosRankSum=0.440;SOR=0.471	GT:AD:DP:GQ:PL	0/1:5,57:62:77:2409,0,77
3R	25218725	.	T	A	2380.77	.	AC=1;AF=0.500;AN=2;BaseQRankSum=-2.806;ClippingRankSum=0.000;DP=63;ExcessHet=3.0103;FS=1.727;MLEAC=1;MLEAF=0.500;MQ=43.91;MQRankSum=-0.540;QD=25.75;ReadPosRankSum=1.077;SOR=0.358	GT:AD:DP:GQ:PL	0/1:6,57:63:77:2409,0,77
3R	25218732	.	G	C	2393.77	.	AC=1;AF=0.500;AN=2;BaseQRankSum=1.082;ClippingRankSum=0.000;DP=64;ExcessHet=3.0103;FS=1.701;MLEAC=1;MLEAF=0.500;MQ=43.91;MQRankSum=-0.535;QD=30.12;ReadPosRankSum=0.461;SOR=0.345	GT:AD:DP:GQ:PL	0/1:6,58:64:74:2422,0,74
3R	25218771	.	T	A	1226.77	.	AC=1;AF=0.500;AN=2;BaseQRankSum=-1.622;ClippingRankSum=0.000;DP=61;ExcessHet=3.0103;FS=5.421;MLEAC=1;MLEAF=0.500;MQ=43.87;MQRankSum=-0.830;QD=20.11;ReadPosRankSum=1.129;SOR=0.636	GT:AD:DP:GQ:PL	0/1:9,52:61:81:1255,0,81
3R	25218825	.	C	A	2216.77	.	AC=1;AF=0.500;AN=2;BaseQRankSum=0.207;ClippingRankSum=0.000;DP=65;ExcessHet=3.0103;FS=7.775;MLEAC=1;MLEAF=0.500;MQ=43.71;MQRankSum=-1.068;QD=34.10;ReadPosRankSum=-0.650;SOR=0.761	GT:AD:DP:GQ:PL	0/1:10,55:65:99:2245,0,234
3R	25218837	.	T	A	2127.77	.	AC=1;AF=0.500;AN=2;BaseQRankSum=0.526;ClippingRankSum=0.000;DP=64;ExcessHet=3.0103;FS=7.724;MLEAC=1;MLEAF=0.500;MQ=43.70;MQRankSum=-1.079;QD=33.25;ReadPosRankSum=0.639;SOR=0.707	GT:AD:DP:GQ:PL	0/1:10,54:64:99:2156,0,243
3R	25218931	.	G	A	1077.77	.	AC=1;AF=0.500;AN=2;BaseQRankSum=2.596;ClippingRankSum=0.000;DP=53;ExcessHet=3.0103;FS=1.455;MLEAC=1;MLEAF=0.500;MQ=43.61;MQRankSum=-0.841;QD=20.34;ReadPosRankSum=-0.385;SOR=1.038	GT:AD:DP:GQ:PL	0/1:8,45:53:61:1106,0,61
3R	25218989	.	CATTTT	C	1648.73	.	AC=1;AF=0.500;AN=2;BaseQRankSum=0.140;ClippingRankSum=0.000;DP=54;ExcessHet=3.0103;FS=3.023;MLEAC=1;MLEAF=0.500;MQ=43.59;MQRankSum=-1.483;QD=32.33;ReadPosRankSum=-1.402;SOR=0.606	GT:AD:DP:GQ:PL	0/1:10,41:51:99:1686,0,296
3R	25219045	.	C	T	1894.77	.	AC=1;AF=0.500;AN=2;BaseQRankSum=-2.028;ClippingRankSum=0.000;DP=55;ExcessHet=3.0103;FS=1.497;MLEAC=1;MLEAF=0.500;MQ=43.55;MQRankSum=-1.318;QD=34.45;ReadPosRankSum=0.633;SOR=0.394	GT:AD:DP:GQ:PL	0/1:8,47:55:99:1923,0,202
3R	25219048	.	C	T	1894.77	.	AC=1;AF=0.500;AN=2;BaseQRankSum=-0.121;ClippingRankSum=0.000;DP=54;ExcessHet=3.0103;FS=0.000;MLEAC=1;MLEAF=0.500;MQ=43.54;MQRankSum=-1.433;QD=34.19;ReadPosRankSum=1.405;SOR=0.578	GT:AD:DP:GQ:PL	0/1:9,45:54:99:1923,0,202
3R	25219087	.	T	A	1932.77	.	AC=1;AF=0.500;AN=2;BaseQRankSum=1.668;ClippingRankSum=0.000;DP=58;ExcessHet=3.0103;FS=0.000;MLEAC=1;MLEAF=0.500;MQ=43.40;MQRankSum=-1.551;QD=33.32;ReadPosRankSum=0.752;SOR=0.776	GT:AD:DP:GQ:PL	0/1:10,48:58:99:1961,0,255
3R	25219100	.	C	T	2040.77	.	AC=1;AF=0.500;AN=2;BaseQRankSum=1.897;ClippingRankSum=0.000;DP=58;ExcessHet=3.0103;FS=1.391;MLEAC=1;MLEAF=0.500;MQ=43.14;MQRankSum=-1.541;QD=34.02;ReadPosRankSum=-0.537;SOR=0.673	GT:AD:DP:GQ:PL	0/1:9,49:58:99:2069,0,252
3R	25219102	.	C	G	2095.77	.	AC=1;AF=0.500;AN=2;BaseQRankSum=0.340;ClippingRankSum=0.000;DP=59;ExcessHet=3.0103;FS=1.363;MLEAC=1;MLEAF=0.500;MQ=43.16;MQRankSum=-1.523;QD=30.09;ReadPosRankSum=-0.727;SOR=0.621	GT:AD:DP:GQ:PL	0/1:9,50:59:99:2124,0,221
3R	25219121	.	G	A	2036.77	.	AC=1;AF=0.500;AN=2;BaseQRankSum=0.758;ClippingRankSum=0.000;DP=60;ExcessHet=3.0103;FS=5.600;MLEAC=1;MLEAF=0.500;MQ=43.05;MQRankSum=-1.481;QD=33.95;ReadPosRankSum=-2.198;SOR=0.940	GT:AD:DP:GQ:PL	0/1:8,52:60:99:2065,0,176
3R	25219215	.	A	G	593.77	.	AC=1;AF=0.500;AN=2;BaseQRankSum=-1.683;ClippingRankSum=0.000;DP=35;ExcessHet=3.0103;FS=0.000;MLEAC=1;MLEAF=0.500;MQ=43.45;MQRankSum=-1.317;QD=17.46;ReadPosRankSum=1.153;SOR=0.836	GT:AD:DP:GQ:PL	0/1:6,28:34:61:622,0,61
3R	25219250	.	T	A	464.77	.	AC=1;AF=0.500;AN=2;BaseQRankSum=-0.111;ClippingRankSum=0.000;DP=25;ExcessHet=3.0103;FS=1.906;MLEAC=1;MLEAF=0.500;MQ=43.27;MQRankSum=-1.319;QD=18.59;ReadPosRankSum=-1.404;SOR=0.694	GT:AD:DP:GQ:PL	0/1:5,20:25:66:493,0,66
3R	25219260	.	A	AGGGG	548.73	.	AC=1;AF=0.500;AN=2;BaseQRankSum=-2.139;ClippingRankSum=0.000;DP=23;ExcessHet=3.0103;FS=0.000;MLEAC=1;MLEAF=0.500;MQ=43.40;MQRankSum=-0.674;QD=24.93;ReadPosRankSum=-0.618;SOR=0.693	GT:AD:DP:GQ:PL	0/1:6,6:12:99:586,0,261
3R	25219268	.	T	G	533.77	.	AC=1;AF=0.500;AN=2;BaseQRankSum=-1.052;ClippingRankSum=0.000;DP=22;ExcessHet=3.0103;FS=5.348;MLEAC=1;MLEAF=0.500;MQ=42.04;MQRankSum=-2.199;QD=24.26;ReadPosRankSum=-2.758;SOR=2.303	GT:AD:DP:GQ:PL	0/1:6,16:22:99:562,0,261
3R	25219620	.	C	T	853.78	.	AC=2;AF=1.00;AN=2;BaseQRankSum=0.436;ClippingRankSum=0.000;DP=37;ExcessHet=3.0103;FS=2.191;MLEAC=2;MLEAF=1.00;MQ=43.89;MQRankSum=-0.355;QD=23.08;ReadPosRankSum=0.320;SOR=0.527	GT:AD:DP:GQ:PL	1/1:3,34:37:27:882,27,0
3R	25219765	.	T	C	1275.77	.	AC=2;AF=1.00;AN=2;BaseQRankSum=-0.925;ClippingRankSum=0.000;DP=57;ExcessHet=3.0103;FS=5.443;MLEAC=2;MLEAF=1.00;MQ=44.00;MQRankSum=0.000;QD=22.78;ReadPosRankSum=0.143;SOR=0.081	GT:AD:DP:GQ:PL	1/1:4,52:56:72:1304,72,0
3R	25219846	.	C	T	1256.77	.	AC=2;AF=1.00;AN=2;BaseQRankSum=2.575;ClippingRankSum=0.000;DP=55;ExcessHet=3.0103;FS=0.000;MLEAC=2;MLEAF=1.00;MQ=43.91;MQRankSum=-0.406;QD=22.85;ReadPosRankSum=-0.529;SOR=0.639	GT:AD:DP:GQ:PL	1/1:5,50:55:34:1285,34,0
3R	25219985	.	T	C	1244.77	.	AC=2;AF=1.00;AN=2;BaseQRankSum=-0.491;ClippingRankSum=0.000;DP=54;ExcessHet=3.0103;FS=0.000;MLEAC=2;MLEAF=1.00;MQ=44.00;MQRankSum=0.000;QD=23.05;ReadPosRankSum=-0.241;SOR=0.773	GT:AD:DP:GQ:PL	1/1:4,50:54:45:1273,45,0
3R	25220080	.	A	G	1281.77	.	AC=2;AF=1.00;AN=2;BaseQRankSum=-0.328;ClippingRankSum=0.000;DP=53;ExcessHet=3.0103;FS=0.000;MLEAC=2;MLEAF=1.00;MQ=43.96;MQRankSum=-0.163;QD=24.18;ReadPosRankSum=0.460;SOR=0.473	GT:AD:DP:GQ:PL	1/1:3,50:53:73:1310,73,0
3R	25220102	.	C	T	2184.77	.	AC=2;AF=1.00;AN=2;BaseQRankSum=1.128;ClippingRankSum=0.000;DP=56;ExcessHet=3.0103;FS=0.000;MLEAC=2;MLEAF=1.00;MQ=43.97;MQRankSum=-0.159;QD=31.81;ReadPosRankSum=-0.187;SOR=0.391	GT:AD:DP:GQ:PL	1/1:3,53:56:34:2213,34,0
3R	25220110	.	C	T	2251.77	.	AC=2;AF=1.00;AN=2;BaseQRankSum=1.889;ClippingRankSum=0.000;DP=56;ExcessHet=3.0103;FS=2.140;MLEAC=2;MLEAF=1.00;MQ=43.97;MQRankSum=-0.160;QD=29.58;ReadPosRankSum=-0.244;SOR=0.473	GT:AD:DP:GQ:PL	1/1:3,52:55:37:2280,37,0
3R	25220118	.	G	A	2135.10	.	AC=1;AF=0.500;AN=2;BaseQRankSum=0.489;ClippingRankSum=0.000;DP=57;ExcessHet=3.0103;FS=4.845;MLEAC=1;MLEAF=0.500;MQ=43.97;MQRankSum=-0.208;QD=29.74;ReadPosRankSum=0.639;SOR=0.595	GT:AD:DP:GQ:PL	0/1:4,52:56:11:2163,0,11
3R	25220123	.	T	C	2112.10	.	AC=1;AF=0.500;AN=2;BaseQRankSum=-0.054;ClippingRankSum=0.000;DP=55;ExcessHet=3.0103;FS=2.136;MLEAC=1;MLEAF=0.500;MQ=43.96;MQRankSum=-0.212;QD=32.17;ReadPosRankSum=0.944;SOR=0.223	GT:AD:DP:GQ:PL	0/1:4,50:54:11:2140,0,11
3R	25220147	.	T	C	1157.77	.	AC=2;AF=1.00;AN=2;BaseQRankSum=-1.054;ClippingRankSum=0.000;DP=53;ExcessHet=3.0103;FS=0.000;MLEAC=2;MLEAF=1.00;MQ=43.96;MQRankSum=-0.217;QD=22.26;ReadPosRankSum=0.464;SOR=0.866	GT:AD:DP:GQ:PL	1/1:4,48:52:43:1186,43,0
3R	25220169	.	A	T	2048.96	.	AC=2;AF=1.00;AN=2;BaseQRankSum=-1.541;ClippingRankSum=0.000;DP=55;ExcessHet=3.0103;FS=0.000;MLEAC=2;MLEAF=1.00;MQ=43.93;MQRankSum=-0.353;QD=32.09;ReadPosRankSum=-0.265;SOR=0.773	GT:AD:DP:GQ:PL	1/1:4,50:54:5:2076,5,0
3R	25220177	.	T	C	2003.78	.	AC=2;AF=1.00;AN=2;BaseQRankSum=-1.570;ClippingRankSum=0.000;DP=54;ExcessHet=3.0103;FS=2.335;MLEAC=2;MLEAF=1.00;MQ=43.93;MQRankSum=-0.291;QD=30.69;ReadPosRankSum=-1.499;SOR=0.710	GT:AD:DP:GQ:PL	1/1:3,50:53:25:2032,25,0
3R	25220213	.	T	C	1048.77	.	AC=2;AF=1.00;AN=2;BaseQRankSum=-1.146;ClippingRankSum=0.000;DP=50;ExcessHet=3.0103;FS=4.576;MLEAC=2;MLEAF=1.00;MQ=43.92;MQRankSum=-0.373;QD=21.40;ReadPosRankSum=0.301;SOR=0.433	GT:AD:DP:GQ:PL	1/1:4,45:49:34:1077,34,0
3R	25220551	.	A	C	1009.77	.	AC=2;AF=1.00;AN=2;BaseQRankSum=1.215;ClippingRankSum=0.000;DP=43;ExcessHet=3.0103;FS=2.292;MLEAC=2;MLEAF=1.00;MQ=44.00;MQRankSum=0.000;QD=23.48;ReadPosRankSum=2.921;SOR=0.647	GT:AD:DP:GQ:PL	1/1:3,40:43:52:1038,52,0
3R	25221391	.	T	A	1553.77	.	AC=2;AF=1.00;AN=2;BaseQRankSum=1.561;ClippingRankSum=0.000;DP=62;ExcessHet=3.0103;FS=0.000;MLEAC=2;MLEAF=1.00;MQ=44.00;MQRankSum=0.000;QD=25.06;ReadPosRankSum=-0.628;SOR=1.071	GT:AD:DP:GQ:PL	1/1:2,60:62:99:1582,134,0
3R	25221461	.	T	A	1344.77	.	AC=2;AF=1.00;AN=2;BaseQRankSum=0.072;ClippingRankSum=0.000;DP=58;ExcessHet=3.0103;FS=2.269;MLEAC=2;MLEAF=1.00;MQ=44.00;MQRankSum=0.000;QD=23.19;ReadPosRankSum=0.105;SOR=0.624	GT:AD:DP:GQ:PL	1/1:3,55:58:92:1373,92,0
3R	25221678	.	T	C	1127.77	.	AC=1;AF=0.500;AN=2;BaseQRankSum=2.792;ClippingRankSum=0.000;DP=57;ExcessHet=3.0103;FS=0.000;MLEAC=1;MLEAF=0.500;MQ=44.00;MQRankSum=0.000;QD=19.79;ReadPosRankSum=0.884;SOR=0.754	GT:AD:DP:GQ:PL	0/1:9,48:57:65:1156,0,65
3R	25222242	.	G	A	971.89	.	AC=2;AF=1.00;AN=2;BaseQRankSum=-1.861;ClippingRankSum=0.000;DP=48;ExcessHet=3.0103;FS=4.590;MLEAC=2;MLEAF=1.00;MQ=43.96;MQRankSum=-0.273;QD=20.25;ReadPosRankSum=1.682;SOR=0.383	GT:AD:DP:GQ:PL	1/1:5,43:48:2:998,2,0
3R	25222309	.	T	C	1736.77	.	AC=1;AF=0.500;AN=2;BaseQRankSum=0.536;ClippingRankSum=0.000;DP=50;ExcessHet=3.0103;FS=0.000;MLEAC=1;MLEAF=0.500;MQ=43.96;MQRankSum=-0.267;QD=34.74;ReadPosRankSum=-0.449;SOR=0.502	GT:AD:DP:GQ:PL	0/1:5,45:50:99:1765,0,102
3R	25222332	.	T	A	1888.77	.	AC=1;AF=0.500;AN=2;BaseQRankSum=-0.040;ClippingRankSum=0.000;DP=57;ExcessHet=3.0103;FS=1.688;MLEAC=1;MLEAF=0.500;MQ=43.97;MQRankSum=-0.286;QD=33.14;ReadPosRankSum=-0.079;SOR=0.373	GT:AD:DP:GQ:PL	0/1:6,51:57:99:1917,0,111
3R	25222536	.	T	C	1146.77	.	AC=2;AF=1.00;AN=2;BaseQRankSum=-0.522;ClippingRankSum=0.000;DP=47;ExcessHet=3.0103;FS=6.307;MLEAC=2;MLEAF=1.00;MQ=44.00;MQRankSum=0.000;QD=24.40;ReadPosRankSum=-0.604;SOR=0.338	GT:AD:DP:GQ:PL	1/1:2,45:47:84:1175,84,0
3R	25222563	.	A	T	1300.77	.	AC=2;AF=1.00;AN=2;BaseQRankSum=1.216;ClippingRankSum=0.000;DP=52;ExcessHet=3.0103;FS=6.284;MLEAC=2;MLEAF=1.00;MQ=44.00;MQRankSum=0.000;QD=25.51;ReadPosRankSum=0.224;SOR=0.320	GT:AD:DP:GQ:PL	1/1:2,49:51:99:1329,99,0
3R	25222596	.	T	G	950.77	.	AC=2;AF=1.00;AN=2;BaseQRankSum=-2.282;ClippingRankSum=0.000;DP=43;ExcessHet=3.0103;FS=3.107;MLEAC=2;MLEAF=1.00;MQ=44.00;MQRankSum=0.000;QD=22.64;ReadPosRankSum=0.905;SOR=0.105	GT:AD:DP:GQ:PL	1/1:2,40:42:66:979,66,0
3R	25222734	.	T	C	927.77	.	AC=2;AF=1.00;AN=2;BaseQRankSum=-0.429;ClippingRankSum=0.000;DP=42;ExcessHet=3.0103;FS=0.000;MLEAC=2;MLEAF=1.00;MQ=44.00;MQRankSum=0.000;QD=22.09;ReadPosRankSum=-0.331;SOR=1.445	GT:AD:DP:GQ:PL	1/1:2,40:42:68:956,68,0
3R	25223754	.	TAGAA	T	1676.73	.	AC=1;AF=0.500;AN=2;BaseQRankSum=0.000;ClippingRankSum=0.000;DP=53;ExcessHet=3.0103;FS=0.000;MLEAC=1;MLEAF=0.500;MQ=44.00;MQRankSum=0.000;QD=32.24;ReadPosRankSum=-0.285;SOR=0.633	GT:AD:DP:GQ:PL	0/1:10,42:52:99:1714,0,394
3R	25228692	.	A	T	1183.77	.	AC=2;AF=1.00;AN=2;BaseQRankSum=0.422;ClippingRankSum=0.000;DP=50;ExcessHet=3.0103;FS=0.000;MLEAC=2;MLEAF=1.00;MQ=44.00;MQRankSum=0.000;QD=24.16;ReadPosRankSum=-1.124;SOR=0.627	GT:AD:DP:GQ:PL	1/1:3,46:49:62:1212,62,0
3R	25229577	.	G	A	1212.98	.	AC=1;AF=0.500;AN=2;BaseQRankSum=0.460;ClippingRankSum=0.000;DP=59;ExcessHet=3.0103;FS=1.509;MLEAC=1;MLEAF=0.500;MQ=43.55;MQRankSum=-0.486;QD=20.56;ReadPosRankSum=-0.353;SOR=0.588	GT:AD:DP:GQ:PL	0/1:7,52:59:13:1241,0,13
3R	25229899	.	CAT	C	2355.73	.	AC=1;AF=0.500;AN=2;BaseQRankSum=-0.417;ClippingRankSum=0.000;DP=66;ExcessHet=3.0103;FS=0.000;MLEAC=1;MLEAF=0.500;MQ=43.91;MQRankSum=-0.632;QD=36.54;ReadPosRankSum=-0.439;SOR=0.814	GT:AD:DP:GQ:PL	0/1:8,57:65:99:2393,0,306
3R	25229903	.	G	C	2364.77	.	AC=1;AF=0.500;AN=2;BaseQRankSum=-0.417;ClippingRankSum=0.000;DP=66;ExcessHet=3.0103;FS=0.000;MLEAC=1;MLEAF=0.500;MQ=43.91;MQRankSum=-0.626;QD=29.33;ReadPosRankSum=-1.593;SOR=0.766	GT:AD:DP:GQ:PL	0/1:8,58:66:99:2393,0,306
3R	25229919	.	GTATGGGTATATT	G	2223.73	.	AC=1;AF=0.500;AN=2;BaseQRankSum=-0.668;ClippingRankSum=0.000;DP=64;ExcessHet=3.0103;FS=0.000;MLEAC=1;MLEAF=0.500;MQ=43.91;MQRankSum=-0.598;QD=32.66;ReadPosRankSum=0.033;SOR=0.963	GT:AD:DP:GQ:PL	0/1:7,55:62:99:2261,0,540
3R	25230034	.	A	G	940.90	.	AC=1;AF=0.500;AN=2;BaseQRankSum=-0.748;ClippingRankSum=0.000;DP=45;ExcessHet=3.0103;FS=4.814;MLEAC=1;MLEAF=0.500;MQ=44.00;MQRankSum=0.000;QD=20.91;ReadPosRankSum=0.431;SOR=1.518	GT:AD:DP:GQ:PL	0/1:5,40:45:15:969,0,15
3R	25230107	.	T	G	1642.77	.	AC=1;AF=0.500;AN=2;BaseQRankSum=-1.328;ClippingRankSum=0.000;DP=46;ExcessHet=3.0103;FS=1.887;MLEAC=1;MLEAF=0.500;MQ=44.00;MQRankSum=0.000;QD=27.60;ReadPosRankSum=-1.274;SOR=0.769	GT:AD:DP:GQ:PL	0/1:5,41:46:99:1671,0,131
3R	25230110	.	A	C	1642.77	.	AC=1;AF=0.500;AN=2;BaseQRankSum=-1.623;ClippingRankSum=0.000;DP=45;ExcessHet=3.0103;FS=1.922;MLEAC=1;MLEAF=0.500;MQ=44.00;MQRankSum=0.000;QD=33.81;ReadPosRankSum=-0.886;SOR=0.850	GT:AD:DP:GQ:PL	0/1:5,40:45:99:1671,0,131
3R	25230362	.	A	G	1158.77	.	AC=2;AF=1.00;AN=2;DP=45;ExcessHet=3.0103;FS=0.000;MLEAC=2;MLEAF=1.00;MQ=44.00;QD=25.75;SOR=1.280	GT:AD:DP:GQ:PL	1/1:0,45:45:99:1187,134,0
3R	25230373	.	G	A	1208.77	.	AC=2;AF=1.00;AN=2;BaseQRankSum=0.194;ClippingRankSum=0.000;DP=47;ExcessHet=3.0103;FS=3.933;MLEAC=2;MLEAF=1.00;MQ=44.00;MQRankSum=0.000;QD=25.72;ReadPosRankSum=1.960;SOR=0.948	GT:AD:DP:GQ:PL	1/1:1,46:47:99:1237,114,0
3R	25230508	.	G	T	1428.77	.	AC=1;AF=0.500;AN=2;BaseQRankSum=1.338;ClippingRankSum=0.000;DP=72;ExcessHet=3.0103;FS=11.047;MLEAC=1;MLEAF=0.500;MQ=43.95;MQRankSum=-0.543;QD=19.84;ReadPosRankSum=0.200;SOR=0.072	GT:AD:DP:GQ:PL	0/1:10,62:72:59:1457,0,59
3R	25235799	.	T	C	1180.77	.	AC=1;AF=0.500;AN=2;BaseQRankSum=-1.969;ClippingRankSum=0.000;DP=60;ExcessHet=3.0103;FS=0.000;MLEAC=1;MLEAF=0.500;MQ=44.00;MQRankSum=0.000;QD=19.68;ReadPosRankSum=-0.528;SOR=0.941	GT:AD:DP:GQ:PL	0/1:8,52:60:49:1209,0,49
3R	25236958	.	TG	T	2169.73	.	AC=1;AF=0.500;AN=2;BaseQRankSum=0.095;ClippingRankSum=0.000;DP=59;ExcessHet=3.0103;FS=0.000;MLEAC=1;MLEAF=0.500;MQ=44.00;MQRankSum=0.000;QD=26.82;ReadPosRankSum=-0.588;SOR=0.770	GT:AD:DP:GQ:PL	0/1:6,52:58:99:2207,0,463
3R	25236962	.	ATG	A	2198.73	.	AC=1;AF=0.500;AN=2;BaseQRankSum=-1.200;ClippingRankSum=0.000;DP=59;ExcessHet=3.0103;FS=0.000;MLEAC=1;MLEAF=0.500;MQ=44.00;MQRankSum=0.000;QD=28.97;ReadPosRankSum=-0.803;SOR=0.730	GT:AD:DP:GQ:PL	0/1:6,53:59:99:2236,0,498
3R	25236972	.	T	TA	2293.73	.	AC=1;AF=0.500;AN=2;BaseQRankSum=-1.476;ClippingRankSum=0.000;DP=63;ExcessHet=3.0103;FS=3.241;MLEAC=1;MLEAF=0.500;MQ=44.00;MQRankSum=0.000;QD=27.88;ReadPosRankSum=-0.072;SOR=0.518	GT:AD:DP:GQ:PL	0/1:8,55:63:99:2331,0,526
3R	25237280	.	T	C	2569.77	.	AC=2;AF=1.00;AN=2;BaseQRankSum=0.995;ClippingRankSum=0.000;DP=64;ExcessHet=3.0103;FS=0.000;MLEAC=2;MLEAF=1.00;MQ=44.00;MQRankSum=0.000;QD=32.82;ReadPosRankSum=-0.884;SOR=1.329	GT:AD:DP:GQ:PL	1/1:2,62:64:99:2598,101,0
3R	25237291	.	C	T	2556.77	.	AC=2;AF=1.00;AN=2;BaseQRankSum=-0.429;ClippingRankSum=0.000;DP=63;ExcessHet=3.0103;FS=0.000;MLEAC=2;MLEAF=1.00;MQ=44.00;MQRankSum=0.000;QD=27.90;ReadPosRankSum=-0.727;SOR=1.392	GT:AD:DP:GQ:PL	1/1:2,61:63:96:2585,96,0
3R	25237400	.	TAAA	T	1946.73	.	AC=2;AF=1.00;AN=2;BaseQRankSum=-0.914;ClippingRankSum=0.000;DP=58;ExcessHet=3.0103;FS=8.003;MLEAC=2;MLEAF=1.00;MQ=43.92;MQRankSum=-0.100;QD=28.30;ReadPosRankSum=-0.714;SOR=0.982	GT:AD:DP:GQ:PL	1/1:2,50:52:73:1984,73,0
3R	25237654	.	G	A	1118.77	.	AC=1;AF=0.500;AN=2;BaseQRankSum=-0.749;ClippingRankSum=0.000;DP=35;ExcessHet=3.0103;FS=0.000;MLEAC=1;MLEAF=0.500;MQ=43.69;MQRankSum=-0.494;QD=32.90;ReadPosRankSum=-1.244;SOR=0.495	GT:AD:DP:GQ:PL	0/1:3,31:34:73:1147,0,73
3R	25237673	.	G	T	1191.77	.	AC=1;AF=0.500;AN=2;BaseQRankSum=1.092;ClippingRankSum=0.000;DP=39;ExcessHet=3.0103;FS=1.784;MLEAC=1;MLEAF=0.500;MQ=43.39;MQRankSum=-1.215;QD=31.36;ReadPosRankSum=1.384;SOR=1.284	GT:AD:DP:GQ:PL	0/1:6,32:38:99:1220,0,137
3R	25237802	.	C	G	1573.77	.	AC=1;AF=0.500;AN=2;BaseQRankSum=0.835;ClippingRankSum=0.000;DP=48;ExcessHet=3.0103;FS=3.372;MLEAC=1;MLEAF=0.500;MQ=43.49;MQRankSum=-1.336;QD=32.79;ReadPosRankSum=-0.457;SOR=1.143	GT:AD:DP:GQ:PL	0/1:9,39:48:99:1602,0,329
3R	25237811	.	C	G	1644.77	.	AC=1;AF=0.500;AN=2;BaseQRankSum=-0.279;ClippingRankSum=0.000;DP=48;ExcessHet=3.0103;FS=1.580;MLEAC=1;MLEAF=0.500;MQ=43.49;MQRankSum=-1.241;QD=34.27;ReadPosRankSum=-1.254;SOR=1.292	GT:AD:DP:GQ:PL	0/1:8,40:48:99:1673,0,298
3R	25237822	.	A	G	1528.77	.	AC=1;AF=0.500;AN=2;BaseQRankSum=-0.258;ClippingRankSum=0.000;DP=43;ExcessHet=3.0103;FS=3.905;MLEAC=1;MLEAF=0.500;MQ=43.69;MQRankSum=-0.882;QD=27.79;ReadPosRankSum=-1.880;SOR=1.275	GT:AD:DP:GQ:PL	0/1:7,36:43:99:1557,0,262
3R	25237899	.	C	T	726.56	.	AC=1;AF=0.500;AN=2;BaseQRankSum=-0.409;ClippingRankSum=0.000;DP=35;ExcessHet=3.0103;FS=5.340;MLEAC=1;MLEAF=0.500;MQ=43.72;MQRankSum=-0.812;QD=20.76;ReadPosRankSum=0.892;SOR=0.962	GT:AD:DP:GQ:PL	0/1:4,31:35:7:754,0,7
3R	25238066	.	C	T	2212.77	.	AC=1;AF=0.500;AN=2;BaseQRankSum=-0.373;ClippingRankSum=0.000;DP=62;ExcessHet=3.0103;FS=1.635;MLEAC=1;MLEAF=0.500;MQ=43.23;MQRankSum=-1.634;QD=34.20;ReadPosRankSum=-0.420;SOR=1.118	GT:AD:DP:GQ:PL	0/1:6,54:60:80:2241,0,80
3R	25238072	.	C	T	2212.77	.	AC=1;AF=0.500;AN=2;BaseQRankSum=1.231;ClippingRankSum=0.000;DP=62;ExcessHet=3.0103;FS=1.635;MLEAC=1;MLEAF=0.500;MQ=43.23;MQRankSum=-1.634;QD=29.30;ReadPosRankSum=-0.037;SOR=1.118	GT:AD:DP:GQ:PL	0/1:6,54:60:80:2241,0,80
3R	25238101	.	A	T	1199.77	.	AC=2;AF=1.00;AN=2;BaseQRankSum=1.182;ClippingRankSum=0.000;DP=54;ExcessHet=3.0103;FS=4.117;MLEAC=2;MLEAF=1.00;MQ=42.79;MQRankSum=-1.777;QD=22.22;ReadPosRankSum=-0.121;SOR=1.087	GT:AD:DP:GQ:PL	1/1:5,49:54:28:1228,28,0
3R	25238134	.	A	ATCAATACAATTACATTAAATATATTAATTAG	2091.87	.	AC=1;AF=0.500;AN=2;BaseQRankSum=-1.761;ClippingRankSum=0.000;DP=46;ExcessHet=3.0103;FS=2.152;MLEAC=1;MLEAF=0.500;MQ=42.35;MQRankSum=-2.143;QD=30.58;ReadPosRankSum=-1.581;SOR=0.223	GT:AD:DP:GQ:PL	0/1:4,42:46:15:2129,0,15
3R	25238195	.	T	C	1335.84	.	AC=1;AF=0.500;AN=2;BaseQRankSum=-1.107;ClippingRankSum=0.000;DP=39;ExcessHet=3.0103;FS=0.000;MLEAC=1;MLEAF=0.500;MQ=42.99;MQRankSum=-1.201;QD=34.25;ReadPosRankSum=-0.238;SOR=0.437	GT:AD:DP:GQ:PL	0/1:3,36:39:18:1364,0,18
3R	25238196	.	T	C	1335.84	.	AC=1;AF=0.500;AN=2;BaseQRankSum=-1.351;ClippingRankSum=0.000;DP=39;ExcessHet=3.0103;FS=0.000;MLEAC=1;MLEAF=0.500;MQ=42.99;MQRankSum=-1.201;QD=34.25;ReadPosRankSum=-0.212;SOR=0.437	GT:AD:DP:GQ:PL	0/1:3,36:39:18:1364,0,18
3R	25238230	.	G	A	1006.77	.	AC=2;AF=1.00;AN=2;BaseQRankSum=0.957;ClippingRankSum=0.000;DP=41;ExcessHet=3.0103;FS=3.053;MLEAC=2;MLEAF=1.00;MQ=43.40;MQRankSum=-0.820;QD=24.56;ReadPosRankSum=-0.969;SOR=0.139	GT:AD:DP:GQ:PL	1/1:2,39:41:68:1035,68,0
3R	25238314	.	T	C	942.77	.	AC=2;AF=1.00;AN=2;BaseQRankSum=0.900;ClippingRankSum=0.000;DP=41;ExcessHet=3.0103;FS=5.774;MLEAC=2;MLEAF=1.00;MQ=43.50;MQRankSum=-0.834;QD=22.99;ReadPosRankSum=0.490;SOR=1.560	GT:AD:DP:GQ:PL	1/1:3,38:41:38:971,38,0
3R	25238482	.	CAT	C	1490.73	.	AC=1;AF=0.500;AN=2;BaseQRankSum=0.067;ClippingRankSum=0.000;DP=52;ExcessHet=3.0103;FS=0.000;MLEAC=1;MLEAF=0.500;MQ=43.83;MQRankSum=-0.851;QD=28.67;ReadPosRankSum=-0.609;SOR=1.064	GT:AD:DP:GQ:PL	0/1:8,44:52:99:1528,0,145
3R	25238790	.	T	A	1333.77	.	AC=1;AF=0.500;AN=2;BaseQRankSum=0.609;ClippingRankSum=0.000;DP=40;ExcessHet=3.0103;FS=3.990;MLEAC=1;MLEAF=0.500;MQ=44.00;MQRankSum=0.000;QD=33.34;ReadPosRankSum=2.105;SOR=0.242	GT:AD:DP:GQ:PL	0/1:6,34:40:99:1362,0,548
3R	25238803	.	TGCATTCCG	T	1495.73	.	AC=1;AF=0.500;AN=2;BaseQRankSum=-1.356;ClippingRankSum=0.000;DP=44;ExcessHet=3.0103;FS=1.893;MLEAC=1;MLEAF=0.500;MQ=44.00;MQRankSum=0.000;QD=33.99;ReadPosRankSum=0.171;SOR=0.269	GT:AD:DP:GQ:PL	0/1:6,38:44:99:1533,0,535
3R	25239190	.	A	G	1421.74	.	AC=2;AF=1.00;AN=2;BaseQRankSum=-2.812;ClippingRankSum=0.000;DP=68;ExcessHet=3.0103;FS=0.000;MLEAC=2;MLEAF=1.00;MQ=44.00;MQRankSum=0.000;QD=20.91;ReadPosRankSum=2.886;SOR=0.760	GT:AD:DP:GQ:PL	1/1:7,61:68:6:1449,6,0
3R	25239667	.	C	T	1295.77	.	AC=2;AF=1.00;AN=2;BaseQRankSum=-0.638;ClippingRankSum=0.000;DP=58;ExcessHet=3.0103;FS=4.228;MLEAC=2;MLEAF=1.00;MQ=44.00;MQRankSum=0.000;QD=22.34;ReadPosRankSum=0.524;SOR=0.207	GT:AD:DP:GQ:PL	1/1:5,53:58:43:1324,43,0
3R	25239746	.	G	A	1397.77	.	AC=2;AF=1.00;AN=2;BaseQRankSum=1.390;ClippingRankSum=0.000;DP=58;ExcessHet=3.0103;FS=5.508;MLEAC=2;MLEAF=1.00;MQ=44.00;MQRankSum=0.000;QD=24.10;ReadPosRankSum=0.211;SOR=0.128	GT:AD:DP:GQ:PL	1/1:3,55:58:96:1426,96,0
3R	25239809	.	C	T	1657.77	.	AC=2;AF=1.00;AN=2;BaseQRankSum=-1.261;ClippingRankSum=0.000;DP=63;ExcessHet=3.0103;FS=3.369;MLEAC=2;MLEAF=1.00;MQ=44.00;MQRankSum=0.000;QD=26.31;ReadPosRankSum=0.399;SOR=0.535	GT:AD:DP:GQ:PL	1/1:1,62:63:99:1686,160,0
3R	25239828	.	A	C	1690.77	.	AC=2;AF=1.00;AN=2;BaseQRankSum=-1.924;ClippingRankSum=0.000;DP=68;ExcessHet=3.0103;FS=7.191;MLEAC=2;MLEAF=1.00;MQ=44.00;MQRankSum=0.000;QD=24.86;ReadPosRankSum=0.655;SOR=0.652	GT:AD:DP:GQ:PL	1/1:2,66:68:99:1719,146,0
3R	25239912	.	C	T	1883.77	.	AC=2;AF=1.00;AN=2;BaseQRankSum=0.997;ClippingRankSum=0.000;DP=73;ExcessHet=3.0103;FS=0.000;MLEAC=2;MLEAF=1.00;MQ=44.00;MQRankSum=0.000;QD=25.81;ReadPosRankSum=-0.508;SOR=0.403	GT:AD:DP:GQ:PL	1/1:3,70:73:99:1912,136,0
3R	25240074	.	G	A	2002.80	.	AC=2;AF=1.00;AN=2;BaseQRankSum=0.386;ClippingRankSum=0.000;DP=53;ExcessHet=3.0103;FS=2.636;MLEAC=2;MLEAF=1.00;MQ=44.00;MQRankSum=0.000;QD=24.85;ReadPosRankSum=0.251;SOR=1.781	GT:AD:DP:GQ:PL	1/1:3,50:53:21:2031,21,0
3R	25240078	.	T	A	1945.90	.	AC=2;AF=1.00;AN=2;BaseQRankSum=0.213;ClippingRankSum=0.000;DP=49;ExcessHet=3.0103;FS=3.955;MLEAC=2;MLEAF=1.00;MQ=44.00;MQRankSum=0.000;QD=32.45;ReadPosRankSum=-0.940;SOR=2.560	GT:AD:DP:GQ:PL	1/1:2,47:49:15:1974,15,0
3R	25240415	.	G	A	1054.10	.	AC=1;AF=0.500;AN=2;BaseQRankSum=1.328;ClippingRankSum=0.000;DP=51;ExcessHet=3.0103;FS=1.795;MLEAC=1;MLEAF=0.500;MQ=43.96;MQRankSum=0.000;QD=21.08;ReadPosRankSum=0.573;SOR=1.364	GT:AD:DP:GQ:PL	0/1:6,44:50:11:1082,0,11
3R	25240508	.	T	C	1246.77	.	AC=2;AF=1.00;AN=2;BaseQRankSum=0.476;ClippingRankSum=0.000;DP=52;ExcessHet=3.0103;FS=2.295;MLEAC=2;MLEAF=1.00;MQ=44.00;MQRankSum=0.000;QD=23.98;ReadPosRankSum=-1.274;SOR=0.656	GT:AD:DP:GQ:PL	1/1:3,49:52:75:1275,75,0
3R	25240569	.	T	C	1135.77	.	AC=2;AF=1.00;AN=2;BaseQRankSum=-1.426;ClippingRankSum=0.000;DP=50;ExcessHet=3.0103;FS=0.000;MLEAC=2;MLEAF=1.00;MQ=44.00;MQRankSum=0.000;QD=22.72;ReadPosRankSum=1.655;SOR=0.780	GT:AD:DP:GQ:PL	1/1:4,46:50:36:1164,36,0
3R	25240947	.	G	A	1136.77	.	AC=2;AF=1.00;AN=2;BaseQRankSum=1.793;ClippingRankSum=0.000;DP=45;ExcessHet=3.0103;FS=3.979;MLEAC=2;MLEAF=1.00;MQ=44.00;MQRankSum=0.000;QD=25.26;ReadPosRankSum=-0.643;SOR=0.982	GT:AD:DP:GQ:PL	1/1:1,44:45:99:1165,124,0
3R	25241004	.	G	C	1057.77	.	AC=2;AF=1.00;AN=2;DP=40;ExcessHet=3.0103;FS=0.000;MLEAC=2;MLEAF=1.00;MQ=44.00;QD=26.44;SOR=0.902	GT:AD:DP:GQ:PL	1/1:0,40:40:99:1086,119,0
3R	25241178	.	T	C	936.77	.	AC=2;AF=1.00;AN=2;BaseQRankSum=1.552;ClippingRankSum=0.000;DP=41;ExcessHet=3.0103;FS=2.304;MLEAC=2;MLEAF=1.00;MQ=43.95;MQRankSum=-0.187;QD=22.85;ReadPosRankSum=0.000;SOR=0.662	GT:AD:DP:GQ:PL	1/1:3,38:41:59:965,59,0
3R	25241608	.	T	TA	614.70	.	AC=1;AF=0.500;AN=2;BaseQRankSum=0.388;ClippingRankSum=0.000;DP=43;ExcessHet=3.0103;FS=0.000;MLEAC=1;MLEAF=0.500;MQ=43.86;MQRankSum=-0.695;QD=14.99;ReadPosRankSum=-0.203;SOR=0.483	GT:AD:DP:GQ:PL	0/1:6,35:41:6:651,0,6
3R	25241769	.	T	G	1252.77	.	AC=1;AF=0.500;AN=2;BaseQRankSum=-0.258;ClippingRankSum=0.000;DP=35;ExcessHet=3.0103;FS=0.000;MLEAC=1;MLEAF=0.500;MQ=42.84;MQRankSum=-2.567;QD=30.82;ReadPosRankSum=-0.285;SOR=0.760	GT:AD:DP:GQ:PL	0/1:6,29:35:99:1281,0,1206
3R	25241775	.	T	TGG	1310.73	.	AC=1;AF=0.500;AN=2;BaseQRankSum=1.189;ClippingRankSum=0.000;DP=35;ExcessHet=3.0103;FS=1.817;MLEAC=1;MLEAF=0.500;MQ=42.84;MQRankSum=-2.567;QD=28.24;ReadPosRankSum=-0.285;SOR=0.404	GT:AD:DP:GQ:PL	0/1:6,29:35:99:1348,0,1381
3R	25241780	.	A	ACT	1330.73	.	AC=1;AF=0.500;AN=2;BaseQRankSum=-0.725;ClippingRankSum=0.000;DP=37;ExcessHet=3.0103;FS=4.310;MLEAC=1;MLEAF=0.500;MQ=42.91;MQRankSum=-2.435;QD=31.68;ReadPosRankSum=-0.309;SOR=1.003	GT:AD:DP:GQ:PL	0/1:6,31:37:99:1368,0,1354
3R	25241782	.	T	A	1381.77	.	AC=1;AF=0.500;AN=2;BaseQRankSum=-0.511;ClippingRankSum=0.000;DP=38;ExcessHet=3.0103;FS=4.230;MLEAC=1;MLEAF=0.500;MQ=42.94;MQRankSum=-2.376;QD=24.15;ReadPosRankSum=-0.301;SOR=0.876	GT:AD:DP:GQ:PL	0/1:6,32:38:99:1410,0,1351
3R	25241786	.	G	GCCCAACGGGTTCAAGTTC	1661.73	.	AC=1;AF=0.500;AN=2;BaseQRankSum=0.696;ClippingRankSum=0.000;DP=38;ExcessHet=3.0103;FS=1.941;MLEAC=1;MLEAF=0.500;MQ=42.94;MQRankSum=-2.132;QD=27.47;ReadPosRankSum=-0.713;SOR=0.850	GT:AD:DP:GQ:PL	0/1:5,33:38:99:1699,0,1220
3R	25242011	.	C	T	802.22	.	AC=2;AF=1.00;AN=2;BaseQRankSum=-0.682;ClippingRankSum=0.000;DP=39;ExcessHet=3.0103;FS=0.000;MLEAC=2;MLEAF=1.00;MQ=43.52;MQRankSum=-1.019;QD=20.57;ReadPosRankSum=-1.084;SOR=0.869	GT:AD:DP:GQ:PL	1/1:4,35:39:4:829,4,0
3R	25242039	.	A	G	701.77	.	AC=1;AF=0.500;AN=2;BaseQRankSum=1.244;ClippingRankSum=0.000;DP=36;ExcessHet=3.0103;FS=0.000;MLEAC=1;MLEAF=0.500;MQ=43.65;MQRankSum=-0.930;QD=20.05;ReadPosRankSum=0.368;SOR=0.544	GT:AD:DP:GQ:PL	0/1:5,30:35:33:730,0,33
3R	25242126	.	C	A	937.77	.	AC=2;AF=1.00;AN=2;BaseQRankSum=0.053;ClippingRankSum=0.000;DP=41;ExcessHet=3.0103;FS=2.304;MLEAC=2;MLEAF=1.00;MQ=43.52;MQRankSum=-0.834;QD=22.87;ReadPosRankSum=-0.899;SOR=0.662	GT:AD:DP:GQ:PL	1/1:3,38:41:41:966,41,0
3R	25242179	.	A	T	921.77	.	AC=2;AF=1.00;AN=2;BaseQRankSum=-1.119;ClippingRankSum=0.000;DP=40;ExcessHet=3.0103;FS=0.000;MLEAC=2;MLEAF=1.00;MQ=43.88;MQRankSum=-0.340;QD=23.04;ReadPosRankSum=0.620;SOR=0.473	GT:AD:DP:GQ:PL	1/1:3,37:40:35:950,35,0
3R	25242430	.	G	C	895.77	.	AC=2;AF=1.00;AN=2;BaseQRankSum=-0.523;ClippingRankSum=0.000;DP=39;ExcessHet=3.0103;FS=2.541;MLEAC=2;MLEAF=1.00;MQ=43.85;MQRankSum=-0.457;QD=22.97;ReadPosRankSum=-0.212;SOR=1.028	GT:AD:DP:GQ:PL	1/1:3,36:39:32:924,32,0
3R	25242464	.	T	C	1547.79	.	AC=1;AF=0.500;AN=2;BaseQRankSum=-0.409;ClippingRankSum=0.000;DP=39;ExcessHet=3.0103;FS=0.000;MLEAC=1;MLEAF=0.500;MQ=43.85;MQRankSum=-0.345;QD=29.73;ReadPosRankSum=-0.796;SOR=0.859	GT:AD:DP:GQ:PL	0/1:2,37:39:22:1576,0,22
3R	25242465	.	T	C	1547.79	.	AC=1;AF=0.500;AN=2;BaseQRankSum=0.871;ClippingRankSum=0.000;DP=39;ExcessHet=3.0103;FS=0.000;MLEAC=1;MLEAF=0.500;MQ=43.85;MQRankSum=-0.345;QD=32.05;ReadPosRankSum=-0.796;SOR=0.746	GT:AD:DP:GQ:PL	0/1:2,37:39:22:1576,0,22
3R	25242468	.	G	T	1561.79	.	AC=1;AF=0.500;AN=2;BaseQRankSum=-0.569;ClippingRankSum=0.000;DP=39;ExcessHet=3.0103;FS=0.000;MLEAC=1;MLEAF=0.500;MQ=43.85;MQRankSum=-0.345;QD=26.58;ReadPosRankSum=-0.733;SOR=0.746	GT:AD:DP:GQ:PL	0/1:2,37:39:22:1590,0,22
3R	25242470	.	T	A	1519.78	.	AC=1;AF=0.500;AN=2;BaseQRankSum=-0.034;ClippingRankSum=0.000;DP=39;ExcessHet=3.0103;FS=0.000;MLEAC=1;MLEAF=0.500;MQ=43.85;MQRankSum=-0.345;QD=26.31;ReadPosRankSum=-0.574;SOR=0.746	GT:AD:DP:GQ:PL	0/1:2,37:39:25:1548,0,25
3R	25242472	.	G	T	1519.78	.	AC=1;AF=0.500;AN=2;BaseQRankSum=-0.899;ClippingRankSum=0.000;DP=39;ExcessHet=3.0103;FS=0.000;MLEAC=1;MLEAF=0.500;MQ=43.85;MQRankSum=-0.345;QD=29.37;ReadPosRankSum=-0.542;SOR=0.746	GT:AD:DP:GQ:PL	0/1:2,37:39:25:1548,0,25
3R	25242483	.	T	A	940.77	.	AC=2;AF=1.00;AN=2;BaseQRankSum=1.529;ClippingRankSum=0.000;DP=39;ExcessHet=3.0103;FS=0.000;MLEAC=2;MLEAF=1.00;MQ=43.85;MQRankSum=-0.345;QD=24.12;ReadPosRankSum=-0.414;SOR=0.746	GT:AD:DP:GQ:PL	1/1:2,37:39:64:969,64,0
3R	25242498	.	CG	C	1131.74	.	AC=1;AF=0.500;AN=2;BaseQRankSum=-1.641;ClippingRankSum=0.000;DP=44;ExcessHet=3.0103;FS=2.143;MLEAC=1;MLEAF=0.500;MQ=43.87;MQRankSum=-0.521;QD=26.32;ReadPosRankSum=0.879;SOR=0.243	GT	./.
3R	25242792	.	A	C	869.77	.	AC=1;AF=0.500;AN=2;BaseQRankSum=-0.853;ClippingRankSum=0.000;DP=46;ExcessHet=3.0103;FS=0.000;MLEAC=1;MLEAF=0.500;MQ=43.96;MQRankSum=-0.363;QD=18.91;ReadPosRankSum=-0.470;SOR=0.555	GT:AD:DP:GQ:PL	0/1:7,39:46:57:898,0,57
3R	25242888	.	T	C	1032.77	.	AC=1;AF=0.500;AN=2;BaseQRankSum=-2.373;ClippingRankSum=0.000;DP=52;ExcessHet=3.0103;FS=10.711;MLEAC=1;MLEAF=0.500;MQ=44.00;MQRankSum=0.000;QD=19.86;ReadPosRankSum=2.213;SOR=1.569	GT:AD:DP:GQ:PL	0/1:7,45:52:47:1061,0,47
3R	25242993	.	C	G	1244.77	.	AC=2;AF=1.00;AN=2;BaseQRankSum=1.593;ClippingRankSum=0.000;DP=59;ExcessHet=3.0103;FS=7.111;MLEAC=2;MLEAF=1.00;MQ=44.00;MQRankSum=0.000;QD=21.10;ReadPosRankSum=-1.770;SOR=0.304	GT:AD:DP:GQ:PL	1/1:6,53:59:35:1273,35,0
3R	25243087	.	G	A	1348.80	.	AC=1;AF=0.500;AN=2;BaseQRankSum=-1.577;ClippingRankSum=0.000;DP=69;ExcessHet=3.0103;FS=1.479;MLEAC=1;MLEAF=0.500;MQ=43.97;MQRankSum=0.000;QD=20.13;ReadPosRankSum=0.828;SOR=0.388	GT:AD:DP:GQ:PL	0/1:8,59:67:21:1377,0,21
3R	25243099	.	A	G	1315.77	.	AC=1;AF=0.500;AN=2;BaseQRankSum=-1.445;ClippingRankSum=0.000;DP=67;ExcessHet=3.0103;FS=5.270;MLEAC=1;MLEAF=0.500;MQ=43.97;MQRankSum=0.000;QD=19.94;ReadPosRankSum=1.250;SOR=0.549	GT:AD:DP:GQ:PL	0/1:9,57:66:55:1344,0,55
3R	25243208	.	T	A	1334.28	.	AC=2;AF=1.00;AN=2;BaseQRankSum=0.232;ClippingRankSum=0.000;DP=62;ExcessHet=3.0103;FS=6.261;MLEAC=2;MLEAF=1.00;MQ=43.97;MQRankSum=-0.306;QD=21.52;ReadPosRankSum=-0.333;SOR=0.636	GT:AD:DP:GQ:PL	1/1:7,55:62:9:1362,9,0
3R	25243247	.	A	G	1271.77	.	AC=1;AF=0.500;AN=2;BaseQRankSum=-1.768;ClippingRankSum=0.000;DP=65;ExcessHet=3.0103;FS=5.606;MLEAC=1;MLEAF=0.500;MQ=43.97;MQRankSum=-0.328;QD=19.57;ReadPosRankSum=1.482;SOR=0.944	GT:AD:DP:GQ:PL	0/1:8,57:65:39:1300,0,39
3R	25243337	.	T	C	1036.77	.	AC=1;AF=0.500;AN=2;BaseQRankSum=1.070;ClippingRankSum=0.000;DP=61;ExcessHet=3.0103;FS=2.557;MLEAC=1;MLEAF=0.500;MQ=43.94;MQRankSum=-0.759;QD=17.28;ReadPosRankSum=-1.224;SOR=0.407	GT:AD:DP:GQ:PL	0/1:14,46:60:99:1065,0,162
3R	25243373	.	G	A	1104.77	.	AC=1;AF=0.500;AN=2;BaseQRankSum=2.107;ClippingRankSum=0.000;DP=61;ExcessHet=3.0103;FS=7.144;MLEAC=1;MLEAF=0.500;MQ=43.97;MQRankSum=-0.463;QD=18.72;ReadPosRankSum=-0.843;SOR=0.219	GT:AD:DP:GQ:PL	0/1:12,47:59:99:1133,0,158
3R	25243730	.	A	G	1075.77	.	AC=1;AF=0.500;AN=2;BaseQRankSum=-0.977;ClippingRankSum=0.000;DP=55;ExcessHet=3.0103;FS=1.519;MLEAC=1;MLEAF=0.500;MQ=44.00;MQRankSum=0.000;QD=19.56;ReadPosRankSum=1.274;SOR=0.425	GT:AD:DP:GQ:PL	0/1:8,47:55:55:1104,0,55
3R	25243832	.	A	T	1160.18	.	AC=1;AF=0.500;AN=2;BaseQRankSum=-0.852;ClippingRankSum=0.000;DP=57;ExcessHet=3.0103;FS=0.000;MLEAC=1;MLEAF=0.500;MQ=43.93;MQRankSum=-0.496;QD=20.35;ReadPosRankSum=0.177;SOR=0.873	GT:AD:DP:GQ:PL	0/1:7,50:57:10:1188,0,10
3R	25244045	.	A	C	1437.18	.	AC=2;AF=1.00;AN=2;BaseQRankSum=1.176;ClippingRankSum=0.000;DP=69;ExcessHet=3.0103;FS=0.000;MLEAC=2;MLEAF=1.00;MQ=44.00;MQRankSum=0.000;QD=20.83;ReadPosRankSum=0.467;SOR=0.725	GT:AD:DP:GQ:PL	1/1:8,61:69:10:1465,10,0
3R	25244089	.	T	G	1233.77	.	AC=1;AF=0.500;AN=2;BaseQRankSum=-3.346;ClippingRankSum=0.000;DP=64;ExcessHet=3.0103;FS=2.931;MLEAC=1;MLEAF=0.500;MQ=44.00;MQRankSum=0.000;QD=19.28;ReadPosRankSum=0.433;SOR=0.491	GT:AD:DP:GQ:PL	0/1:11,53:64:99:1262,0,120
3R	25244271	.	A	G	1849.77	.	AC=1;AF=0.500;AN=2;BaseQRankSum=-1.462;ClippingRankSum=0.000;DP=54;ExcessHet=3.0103;FS=13.298;MLEAC=1;MLEAF=0.500;MQ=44.00;MQRankSum=0.000;QD=34.25;ReadPosRankSum=2.335;SOR=0.620	GT:AD:DP:GQ:PL	0/1:7,47:54:99:1878,0,202
3R	25244280	.	C	T	1768.77	.	AC=1;AF=0.500;AN=2;BaseQRankSum=0.654;ClippingRankSum=0.000;DP=50;ExcessHet=3.0103;FS=10.854;MLEAC=1;MLEAF=0.500;MQ=44.00;MQRankSum=0.000;QD=32.32;ReadPosRankSum=1.723;SOR=0.756	GT:AD:DP:GQ:PL	0/1:6,44:50:99:1797,0,185
3R	25244413	.	T	C	922.77	.	AC=1;AF=0.500;AN=2;BaseQRankSum=-0.904;ClippingRankSum=0.000;DP=49;ExcessHet=3.0103;FS=3.425;MLEAC=1;MLEAF=0.500;MQ=44.00;MQRankSum=0.000;QD=18.83;ReadPosRankSum=-1.529;SOR=0.266	GT:AD:DP:GQ:PL	0/1:9,40:49:99:951,0,103
3R	25245033	.	A	T	1089.77	.	AC=2;AF=1.00;AN=2;BaseQRankSum=1.696;ClippingRankSum=0.000;DP=49;ExcessHet=3.0103;FS=0.000;MLEAC=2;MLEAF=1.00;MQ=43.84;MQRankSum=-0.495;QD=23.19;ReadPosRankSum=-1.319;SOR=1.064	GT:AD:DP:GQ:PL	1/1:3,44:47:61:1118,61,0
3R	25245285	.	A	C	1538.77	.	AC=2;AF=1.00;AN=2;BaseQRankSum=-0.364;ClippingRankSum=0.000;DP=70;ExcessHet=3.0103;FS=6.424;MLEAC=2;MLEAF=1.00;MQ=43.97;MQRankSum=-0.255;QD=21.98;ReadPosRankSum=1.140;SOR=0.148	GT:AD:DP:GQ:PL	1/1:6,64:70:40:1567,40,0
3R	25245373	.	A	T	1479.77	.	AC=1;AF=0.500;AN=2;BaseQRankSum=2.022;ClippingRankSum=0.000;DP=71;ExcessHet=3.0103;FS=5.129;MLEAC=1;MLEAF=0.500;MQ=43.76;MQRankSum=-0.645;QD=20.84;ReadPosRankSum=-0.744;SOR=0.477	GT:AD:DP:GQ:PL	0/1:9,62:71:35:1508,0,35
3R	25245608	.	A	C	2232.77	.	AC=1;AF=0.500;AN=2;BaseQRankSum=-0.063;ClippingRankSum=0.000;DP=67;ExcessHet=3.0103;FS=4.777;MLEAC=1;MLEAF=0.500;MQ=43.55;MQRankSum=-1.573;QD=33.32;ReadPosRankSum=0.057;SOR=0.205	GT:AD:DP:GQ:PL	0/1:12,55:67:99:2261,0,338
3R	25245611	.	A	T	2358.77	.	AC=1;AF=0.500;AN=2;BaseQRankSum=-0.637;ClippingRankSum=0.000;DP=67;ExcessHet=3.0103;FS=4.777;MLEAC=1;MLEAF=0.500;MQ=43.52;MQRankSum=-1.665;QD=32.48;ReadPosRankSum=0.278;SOR=0.205	GT:AD:DP:GQ:PL	0/1:12,55:67:99:2387,0,329
3R	25245617	.	A	T	2538.77	.	AC=1;AF=0.500;AN=2;BaseQRankSum=0.760;ClippingRankSum=0.000;DP=72;ExcessHet=3.0103;FS=6.738;MLEAC=1;MLEAF=0.500;MQ=43.44;MQRankSum=-1.916;QD=30.01;ReadPosRankSum=-0.234;SOR=0.188	GT:AD:DP:GQ:PL	0/1:12,60:72:99:2567,0,317
3R	25245626	.	T	C	2415.77	.	AC=1;AF=0.500;AN=2;BaseQRankSum=-0.203;ClippingRankSum=0.000;DP=70;ExcessHet=3.0103;FS=6.813;MLEAC=1;MLEAF=0.500;MQ=43.37;MQRankSum=-2.012;QD=34.51;ReadPosRankSum=-0.242;SOR=0.191	GT:AD:DP:GQ:PL	0/1:11,59:70:99:2444,0,284
3R	25245627	.	A	C	2415.77	.	AC=1;AF=0.500;AN=2;BaseQRankSum=0.377;ClippingRankSum=0.000;DP=70;ExcessHet=3.0103;FS=6.813;MLEAC=1;MLEAF=0.500;MQ=43.37;MQRankSum=-2.012;QD=34.51;ReadPosRankSum=-0.178;SOR=0.191	GT:AD:DP:GQ:PL	0/1:11,59:70:99:2444,0,284
3R	25245668	.	A	G	1306.77	.	AC=1;AF=0.500;AN=2;BaseQRankSum=0.699;ClippingRankSum=0.000;DP=65;ExcessHet=3.0103;FS=0.000;MLEAC=1;MLEAF=0.500;MQ=43.26;MQRankSum=-1.985;QD=20.42;ReadPosRankSum=0.522;SOR=0.619	GT:AD:DP:GQ:PL	0/1:9,55:64:62:1335,0,62
3R	25245709	.	TATAAATATTTAA	T	2448.73	.	AC=1;AF=0.500;AN=2;BaseQRankSum=-0.149;ClippingRankSum=0.000;DP=75;ExcessHet=3.0103;FS=1.401;MLEAC=1;MLEAF=0.500;MQ=43.25;MQRankSum=-1.980;QD=25.29;ReadPosRankSum=0.676;SOR=0.986	GT:AD:DP:GQ:PL	0/1:8,60:68:99:2486,0,155
3R	25245743	.	C	T	2472.77	.	AC=1;AF=0.500;AN=2;BaseQRankSum=1.058;ClippingRankSum=0.000;DP=64;ExcessHet=3.0103;FS=1.668;MLEAC=1;MLEAF=0.500;MQ=43.27;MQRankSum=-1.763;QD=24.07;ReadPosRankSum=-0.806;SOR=0.385	GT:AD:DP:GQ:PL	0/1:6,58:64:71:2501,0,71
3R	25245744	.	C	T	2472.77	.	AC=1;AF=0.500;AN=2;BaseQRankSum=1.616;ClippingRankSum=0.000;DP=64;ExcessHet=3.0103;FS=1.701;MLEAC=1;MLEAF=0.500;MQ=43.27;MQRankSum=-1.763;QD=29.39;ReadPosRankSum=-0.830;SOR=0.345	GT:AD:DP:GQ:PL	0/1:6,58:64:71:2501,0,71
3R	25245747	.	A	G	2388.77	.	AC=1;AF=0.500;AN=2;BaseQRankSum=1.125;ClippingRankSum=0.000;DP=63;ExcessHet=3.0103;FS=1.686;MLEAC=1;MLEAF=0.500;MQ=43.26;MQRankSum=-1.785;QD=28.92;ReadPosRankSum=-0.902;SOR=0.366	GT:AD:DP:GQ:PL	0/1:6,57:63:77:2417,0,77
3R	25245781	.	T	G	1239.80	.	AC=2;AF=1.00;AN=2;BaseQRankSum=-1.793;ClippingRankSum=0.000;DP=57;ExcessHet=3.0103;FS=0.000;MLEAC=2;MLEAF=1.00;MQ=43.52;MQRankSum=-1.305;QD=21.75;ReadPosRankSum=-1.899;SOR=0.502	GT:AD:DP:GQ:PL	1/1:5,52:57:21:1268,21,0
3R	25245872	.	C	G	1148.77	.	AC=2;AF=1.00;AN=2;BaseQRankSum=0.756;ClippingRankSum=0.000;DP=51;ExcessHet=3.0103;FS=2.596;MLEAC=2;MLEAF=1.00;MQ=43.77;MQRankSum=-0.617;QD=22.98;ReadPosRankSum=0.676;SOR=0.278	GT:AD:DP:GQ:PL	1/1:3,47:50:68:1177,68,0
3R	25245913	.	G	T	1451.77	.	AC=2;AF=1.00;AN=2;BaseQRankSum=-0.943;ClippingRankSum=0.000;DP=64;ExcessHet=3.0103;FS=1.873;MLEAC=2;MLEAF=1.00;MQ=43.79;MQRankSum=-0.794;QD=23.04;ReadPosRankSum=0.642;SOR=0.390	GT:AD:DP:GQ:PL	1/1:5,58:63:47:1480,47,0
3R	25246045	.	C	CA	2123.52	.	AC=1;AF=0.500;AN=2;BaseQRankSum=0.491;ClippingRankSum=0.000;DP=56;ExcessHet=3.0103;FS=0.000;MLEAC=1;MLEAF=0.500;MQ=43.79;MQRankSum=-0.590;QD=31.71;ReadPosRankSum=1.607;SOR=0.500	GT:AD:DP:GQ:PL	0/1:3,51:54:7:2160,0,7
3R	25246050	.	G	A	2107.18	.	AC=1;AF=0.500;AN=2;BaseQRankSum=0.190;ClippingRankSum=0.000;DP=55;ExcessHet=3.0103;FS=0.000;MLEAC=1;MLEAF=0.500;MQ=43.75;MQRankSum=-0.642;QD=33.53;ReadPosRankSum=1.781;SOR=0.527	GT:AD:DP:GQ:PL	0/1:3,52:55:10:2135,0,10
3R	25246905	.	T	G	1445.77	.	AC=2;AF=1.00;AN=2;BaseQRankSum=0.037;ClippingRankSum=0.000;DP=61;ExcessHet=3.0103;FS=0.000;MLEAC=2;MLEAF=1.00;MQ=42.94;MQRankSum=-1.521;QD=24.10;ReadPosRankSum=-0.272;SOR=0.415	GT:AD:DP:GQ:PL	1/1:3,57:60:99:1474,99,0
3R	25246955	.	C	A	2334.77	.	AC=1;AF=0.500;AN=2;BaseQRankSum=0.646;ClippingRankSum=0.000;DP=62;ExcessHet=3.0103;FS=0.000;MLEAC=1;MLEAF=0.500;MQ=42.80;MQRankSum=-2.304;QD=34.98;ReadPosRankSum=-1.434;SOR=0.555	GT:AD:DP:GQ:PL	0/1:5,56:61:92:2363,0,92
3R	25246958	.	T	A	2433.77	.	AC=1;AF=0.500;AN=2;BaseQRankSum=-0.551;ClippingRankSum=0.000;DP=63;ExcessHet=3.0103;FS=0.000;MLEAC=1;MLEAF=0.500;MQ=42.77;MQRankSum=-2.326;QD=32.58;ReadPosRankSum=-1.655;SOR=0.524	GT:AD:DP:GQ:PL	0/1:5,57:62:86:2462,0,86
3R	25246960	.	GGGAA	G	2463.73	.	AC=1;AF=0.500;AN=2;BaseQRankSum=-1.061;ClippingRankSum=0.000;DP=65;ExcessHet=3.0103;FS=0.000;MLEAC=1;MLEAF=0.500;MQ=42.81;MQRankSum=-2.258;QD=29.37;ReadPosRankSum=-1.865;SOR=0.470	GT:AD:DP:GQ:PL	0/1:5,59:64:99:2501,0,117
3R	25246967	.	A	ATCTATGTCTATCTATGATG	2745.73	.	AC=1;AF=0.500;AN=2;BaseQRankSum=-1.389;ClippingRankSum=0.000;DP=66;ExcessHet=3.0103;FS=0.000;MLEAC=1;MLEAF=0.500;MQ=42.83;MQRankSum=-2.427;QD=23.90;ReadPosRankSum=-1.068;SOR=0.693	GT:AD:DP:GQ:PL	0/1:6,60:66:96:2783,0,96
3R	25247096	.	A	T	1510.77	.	AC=2;AF=1.00;AN=2;BaseQRankSum=-1.333;ClippingRankSum=0.000;DP=67;ExcessHet=3.0103;FS=4.494;MLEAC=2;MLEAF=1.00;MQ=43.72;MQRankSum=-0.834;QD=22.89;ReadPosRankSum=-1.375;SOR=0.315	GT:AD:DP:GQ:PL	1/1:5,61:66:58:1539,58,0
3R	25247138	.	C	A	2368.81	.	AC=2;AF=1.00;AN=2;BaseQRankSum=1.427;ClippingRankSum=0.000;DP=61;ExcessHet=3.0103;FS=2.372;MLEAC=2;MLEAF=1.00;MQ=43.60;MQRankSum=-0.798;QD=28.00;ReadPosRankSum=-1.055;SOR=0.768	GT:AD:DP:GQ:PL	1/1:3,58:61:20:2397,20,0
3R	25247142	.	T	A	2320.85	.	AC=2;AF=1.00;AN=2;BaseQRankSum=-0.542;ClippingRankSum=0.000;DP=59;ExcessHet=3.0103;FS=2.383;MLEAC=2;MLEAF=1.00;MQ=43.62;MQRankSum=-0.767;QD=34.31;ReadPosRankSum=-0.859;SOR=0.782	GT:AD:DP:GQ:PL	1/1:3,56:59:17:2349,17,0
3R	25247581	.	T	C	1075.90	.	AC=1;AF=0.500;AN=2;BaseQRankSum=-1.206;ClippingRankSum=0.000;DP=53;ExcessHet=3.0103;FS=1.742;MLEAC=1;MLEAF=0.500;MQ=43.93;MQRankSum=-0.473;QD=20.69;ReadPosRankSum=-1.522;SOR=0.307	GT:AD:DP:GQ:PL	0/1:6,46:52:15:1104,0,15
3R	25247597	.	T	G	1154.78	.	AC=1;AF=0.500;AN=2;BaseQRankSum=-2.708;ClippingRankSum=0.000;DP=57;ExcessHet=3.0103;FS=3.601;MLEAC=1;MLEAF=0.500;MQ=43.86;MQRankSum=-0.742;QD=20.26;ReadPosRankSum=-0.318;SOR=0.256	GT:AD:DP:GQ:PL	0/1:7,50:57:26:1183,0,26
3R	25247624	.	C	G	1121.88	.	AC=2;AF=1.00;AN=2;BaseQRankSum=-1.226;ClippingRankSum=0.000;DP=53;ExcessHet=3.0103;FS=0.000;MLEAC=2;MLEAF=1.00;MQ=43.89;MQRankSum=-0.532;QD=21.17;ReadPosRankSum=0.922;SOR=0.507	GT:AD:DP:GQ:PL	1/1:5,48:53:16:1150,16,0
3R	25247822	.	C	A	1583.77	.	AC=1;AF=0.500;AN=2;BaseQRankSum=-0.155;ClippingRankSum=0.000;DP=47;ExcessHet=3.0103;FS=3.811;MLEAC=1;MLEAF=0.500;MQ=43.90;MQRankSum=-0.555;QD=33.70;ReadPosRankSum=0.958;SOR=0.378	GT:AD:DP:GQ:PL	0/1:7,40:47:99:1612,0,236
3R	25247830	.	A	G	1663.77	.	AC=1;AF=0.500;AN=2;BaseQRankSum=-2.077;ClippingRankSum=0.000;DP=50;ExcessHet=3.0103;FS=3.763;MLEAC=1;MLEAF=0.500;MQ=43.90;MQRankSum=-0.535;QD=33.28;ReadPosRankSum=0.154;SOR=0.295	GT:AD:DP:GQ:PL	0/1:7,43:50:99:1692,0,226
3R	25247841	.	T	C	990.77	.	AC=1;AF=0.500;AN=2;BaseQRankSum=-0.967;ClippingRankSum=0.000;DP=51;ExcessHet=3.0103;FS=1.455;MLEAC=1;MLEAF=0.500;MQ=43.90;MQRankSum=-0.578;QD=19.43;ReadPosRankSum=-0.091;SOR=0.458	GT:AD:DP:GQ:PL	0/1:8,43:51:68:1019,0,68
3R	25247899	.	AT	A	882.77	.	AC=1;AF=0.500;AN=2;BaseQRankSum=1.474;ClippingRankSum=0.000;DP=58;ExcessHet=3.0103;FS=3.430;MLEAC=1;MLEAF=0.500;MQ=43.97;MQRankSum=-0.361;QD=16.05;ReadPosRankSum=-1.003;SOR=0.283	GT:AD:DP:GQ:PL	0/1:8,47:55:21:920,0,21
3R	25248013	.	C	A	1329.77	.	AC=2;AF=1.00;AN=2;BaseQRankSum=1.068;ClippingRankSum=0.000;DP=54;ExcessHet=3.0103;FS=0.000;MLEAC=2;MLEAF=1.00;MQ=44.00;MQRankSum=0.000;QD=24.63;ReadPosRankSum=-0.880;SOR=0.693	GT:AD:DP:GQ:PL	1/1:2,52:54:99:1358,108,0
3R	25248118	.	T	G	1316.77	.	AC=2;AF=1.00;AN=2;BaseQRankSum=-0.412;ClippingRankSum=0.000;DP=59;ExcessHet=3.0103;FS=1.801;MLEAC=2;MLEAF=1.00;MQ=43.95;MQRankSum=-0.243;QD=22.32;ReadPosRankSum=-0.630;SOR=0.639	GT:AD:DP:GQ:PL	1/1:5,54:59:42:1345,42,0
3R	25248144	.	A	G	1140.77	.	AC=2;AF=1.00;AN=2;BaseQRankSum=-1.097;ClippingRankSum=0.000;DP=51;ExcessHet=3.0103;FS=0.000;MLEAC=2;MLEAF=1.00;MQ=43.94;MQRankSum=-0.219;QD=22.37;ReadPosRankSum=0.527;SOR=0.919	GT:AD:DP:GQ:PL	1/1:4,47:51:42:1169,42,0
3R	25248421	.	C	G	669.22	.	AC=2;AF=1.00;AN=2;BaseQRankSum=-0.475;ClippingRankSum=0.000;DP=32;ExcessHet=3.0103;FS=10.375;MLEAC=2;MLEAF=1.00;MQ=44.00;MQRankSum=0.000;QD=20.91;ReadPosRankSum=1.350;SOR=0.683	GT:AD:DP:GQ:PL	1/1:3,29:32:4:696,4,0
3R	25248594	.	T	C	744.77	.	AC=1;AF=0.500;AN=2;BaseQRankSum=-1.745;ClippingRankSum=0.000;DP=41;ExcessHet=3.0103;FS=3.847;MLEAC=1;MLEAF=0.500;MQ=44.00;MQRankSum=0.000;QD=18.62;ReadPosRankSum=-0.023;SOR=0.316	GT:AD:DP:GQ:PL	0/1:7,33:40:71:773,0,71
3R	25248733	.	C	T	921.88	.	AC=1;AF=0.500;AN=2;BaseQRankSum=-2.849;ClippingRankSum=0.000;DP=46;ExcessHet=3.0103;FS=8.327;MLEAC=1;MLEAF=0.500;MQ=44.00;MQRankSum=0.000;QD=20.04;ReadPosRankSum=-0.024;SOR=0.063	GT:AD:DP:GQ:PL	0/1:5,41:46:16:950,0,16
3R	25248916	.	G	A	928.53	.	AC=2;AF=1.00;AN=2;BaseQRankSum=-0.508;ClippingRankSum=0.000;DP=42;ExcessHet=3.0103;FS=0.000;MLEAC=2;MLEAF=1.00;MQ=44.00;MQRankSum=0.000;QD=22.11;ReadPosRankSum=0.358;SOR=0.527	GT:AD:DP:GQ:PL	1/1:4,38:42:3:955,3,0
3R	25248999	.	G	C	996.77	.	AC=1;AF=0.500;AN=2;BaseQRankSum=-0.176;ClippingRankSum=0.000;DP=52;ExcessHet=3.0103;FS=3.529;MLEAC=1;MLEAF=0.500;MQ=44.00;MQRankSum=0.000;QD=19.17;ReadPosRankSum=2.221;SOR=0.280	GT:AD:DP:GQ:PL	0/1:7,45:52:34:1025,0,34
3R	25249091	.	A	T	1056.98	.	AC=1;AF=0.500;AN=2;BaseQRankSum=-2.340;ClippingRankSum=0.000;DP=51;ExcessHet=3.0103;FS=0.000;MLEAC=1;MLEAF=0.500;MQ=43.96;MQRankSum=-0.304;QD=20.73;ReadPosRankSum=-0.741;SOR=0.660	GT:AD:DP:GQ:PL	0/1:6,45:51:13:1085,0,13
3R	25249127	.	A	T	1171.78	.	AC=1;AF=0.500;AN=2;BaseQRankSum=-1.112;ClippingRankSum=0.000;DP=58;ExcessHet=3.0103;FS=1.734;MLEAC=1;MLEAF=0.500;MQ=43.97;MQRankSum=-0.289;QD=20.92;ReadPosRankSum=0.615;SOR=0.307	GT	./.
3R	25249234	.	C	A	1090.03	.	AC=2;AF=1.00;AN=2;BaseQRankSum=1.049;ClippingRankSum=0.000;DP=50;ExcessHet=3.0103;FS=1.953;MLEAC=2;MLEAF=1.00;MQ=43.92;MQRankSum=-0.429;QD=21.80;ReadPosRankSum=0.746;SOR=1.006	GT:AD:DP:GQ:PL	1/1:5,45:50:12:1118,12,0
3R	25249288	.	A	C	1400.77	.	AC=1;AF=0.500;AN=2;BaseQRankSum=-0.233;ClippingRankSum=0.000;DP=36;ExcessHet=3.0103;FS=2.181;MLEAC=1;MLEAF=0.500;MQ=44.00;MQRankSum=0.000;QD=28.11;ReadPosRankSum=0.478;SOR=0.223	GT:AD:DP:GQ:PL	0/1:4,32:36:47:1429,0,47
3R	25249301	.	C	A	1457.84	.	AC=1;AF=0.500;AN=2;BaseQRankSum=1.767;ClippingRankSum=0.000;DP=38;ExcessHet=3.0103;FS=6.039;MLEAC=1;MLEAF=0.500;MQ=44.00;MQRankSum=0.000;QD=28.38;ReadPosRankSum=-1.192;SOR=0.083	GT:AD:DP:GQ:PL	0/1:3,35:38:18:1486,0,18
3R	25249315	.	G	C	1336.77	.	AC=1;AF=0.500;AN=2;BaseQRankSum=-1.047;ClippingRankSum=0.000;DP=38;ExcessHet=3.0103;FS=8.587;MLEAC=1;MLEAF=0.500;MQ=44.00;MQRankSum=0.000;QD=32.23;ReadPosRankSum=-0.286;SOR=0.061	GT:AD:DP:GQ:PL	0/1:4,34:38:49:1365,0,49
3R	25249372	.	A	AT	884.73	.	AC=2;AF=1.00;AN=2;BaseQRankSum=-1.389;ClippingRankSum=0.000;DP=49;ExcessHet=3.0103;FS=4.253;MLEAC=2;MLEAF=1.00;MQ=44.00;MQRankSum=0.000;QD=18.06;ReadPosRankSum=0.281;SOR=0.204	GT:AD:DP:GQ:PL	1/1:5,44:49:33:922,33,0
3R	25250142	.	T	A	1650.77	.	AC=2;AF=1.00;AN=2;BaseQRankSum=0.646;ClippingRankSum=0.000;DP=68;ExcessHet=3.0103;FS=0.000;MLEAC=2;MLEAF=1.00;MQ=43.91;MQRankSum=-0.255;QD=24.28;ReadPosRankSum=1.059;SOR=0.567	GT:AD:DP:GQ:PL	1/1:3,65:68:99:1679,125,0
3R	25250253	.	T	A	1333.77	.	AC=2;AF=1.00;AN=2;BaseQRankSum=-1.251;ClippingRankSum=0.000;DP=53;ExcessHet=3.0103;FS=6.983;MLEAC=2;MLEAF=1.00;MQ=44.00;MQRankSum=0.000;QD=25.17;ReadPosRankSum=-0.732;SOR=0.595	GT:AD:DP:GQ:PL	1/1:2,51:53:99:1362,101,0
3R	25250390	.	C	G	982.81	.	AC=1;AF=0.500;AN=2;BaseQRankSum=0.961;ClippingRankSum=0.000;DP=49;ExcessHet=3.0103;FS=1.688;MLEAC=1;MLEAF=0.500;MQ=44.00;MQRankSum=0.000;QD=20.06;ReadPosRankSum=0.177;SOR=0.385	GT:AD:DP:GQ:PL	0/1:6,43:49:20:1011,0,20
3R	25251656	.	T	G	977.88	.	AC=1;AF=0.500;AN=2;BaseQRankSum=-0.188;ClippingRankSum=0.000;DP=46;ExcessHet=3.0103;FS=1.717;MLEAC=1;MLEAF=0.500;MQ=44.00;MQRankSum=0.000;QD=21.26;ReadPosRankSum=1.175;SOR=0.362	GT:AD:DP:GQ:PL	0/1:6,40:46:16:1006,0,16
3R	25251882	.	C	A	1323.77	.	AC=2;AF=1.00;AN=2;BaseQRankSum=-0.540;ClippingRankSum=0.000;DP=53;ExcessHet=3.0103;FS=0.000;MLEAC=2;MLEAF=1.00;MQ=43.96;MQRankSum=0.000;QD=25.96;ReadPosRankSum=2.219;SOR=0.293	GT:AD:DP:GQ:PL	1/1:1,50:51:99:1352,124,0
3R	25252356	.	C	A	1103.77	.	AC=2;AF=1.00;AN=2;BaseQRankSum=2.255;ClippingRankSum=0.000;DP=50;ExcessHet=3.0103;FS=2.115;MLEAC=2;MLEAF=1.00;MQ=44.00;MQRankSum=0.000;QD=22.08;ReadPosRankSum=1.192;SOR=0.259	GT:AD:DP:GQ:PL	1/1:4,46:50:49:1132,49,0
3R	25252588	.	T	C	1254.77	.	AC=2;AF=1.00;AN=2;BaseQRankSum=1.612;ClippingRankSum=0.000;DP=56;ExcessHet=3.0103;FS=0.000;MLEAC=2;MLEAF=1.00;MQ=44.00;MQRankSum=0.000;QD=22.41;ReadPosRankSum=-0.472;SOR=0.671	GT:AD:DP:GQ:PL	1/1:5,51:56:33:1283,33,0
3R	25253454	.	T	A	650.78	.	AC=1;AF=0.500;AN=2;BaseQRankSum=-1.560;ClippingRankSum=0.000;DP=33;ExcessHet=3.0103;FS=0.000;MLEAC=1;MLEAF=0.500;MQ=43.91;MQRankSum=-0.279;QD=19.72;ReadPosRankSum=2.210;SOR=0.760	GT:AD:DP:GQ:PL	0/1:4,29:33:26:679,0,26
3R	25253610	.	G	C	907.77	.	AC=2;AF=1.00;AN=2;BaseQRankSum=0.290;ClippingRankSum=0.000;DP=41;ExcessHet=3.0103;FS=3.114;MLEAC=2;MLEAF=1.00;MQ=43.95;MQRankSum=-0.187;QD=22.14;ReadPosRankSum=1.304;SOR=2.093	GT:AD:DP:GQ:PL	1/1:3,38:41:41:936,41,0
3R	25254067	.	G	T	1114.77	.	AC=2;AF=1.00;AN=2;BaseQRankSum=0.639;ClippingRankSum=0.000;DP=44;ExcessHet=3.0103;FS=0.000;MLEAC=2;MLEAF=1.00;MQ=44.00;MQRankSum=0.000;QD=25.34;ReadPosRankSum=2.347;SOR=0.295	GT:AD:DP:GQ:PL	1/1:1,43:44:99:1143,103,0
3R	25254787	.	C	A	651.56	.	AC=2;AF=1.00;AN=2;BaseQRankSum=1.249;ClippingRankSum=0.000;DP=30;ExcessHet=3.0103;FS=0.000;MLEAC=2;MLEAF=1.00;MQ=43.93;MQRankSum=-0.222;QD=21.72;ReadPosRankSum=-1.109;SOR=1.685	GT:AD:DP:GQ:PL	1/1:3,27:30:7:679,7,0
3R	25254901	.	T	C	946.53	.	AC=2;AF=1.00;AN=2;BaseQRankSum=0.903;ClippingRankSum=0.000;DP=46;ExcessHet=3.0103;FS=4.221;MLEAC=2;MLEAF=1.00;MQ=44.00;MQRankSum=0.000;QD=21.03;ReadPosRankSum=0.081;SOR=0.211	GT:AD:DP:GQ:PL	1/1:5,40:45:3:973,3,0
3R	25255090	.	C	A	982.77	.	AC=2;AF=1.00;AN=2;BaseQRankSum=0.692;ClippingRankSum=0.000;DP=43;ExcessHet=3.0103;FS=0.000;MLEAC=2;MLEAF=1.00;MQ=44.00;MQRankSum=0.000;QD=22.86;ReadPosRankSum=-0.934;SOR=0.368	GT:AD:DP:GQ:PL	1/1:3,40:43:47:1011,47,0
3R	25256963	.	C	T	942.18	.	AC=1;AF=0.500;AN=2;BaseQRankSum=-0.136;ClippingRankSum=0.000;DP=45;ExcessHet=3.0103;FS=0.000;MLEAC=1;MLEAF=0.500;MQ=44.00;MQRankSum=0.000;QD=20.94;ReadPosRankSum=1.682;SOR=0.796	GT:AD:DP:GQ:PL	0/1:5,40:45:10:970,0,10
3R	25257389	.	G	C	973.77	.	AC=2;AF=1.00;AN=2;BaseQRankSum=0.237;ClippingRankSum=0.000;DP=38;ExcessHet=3.0103;FS=3.493;MLEAC=2;MLEAF=1.00;MQ=44.00;MQRankSum=0.000;QD=25.63;ReadPosRankSum=2.202;SOR=0.655	GT:AD:DP:GQ:PL	1/1:1,37:38:86:1002,86,0
3R	25257602	.	T	A	799.77	.	AC=2;AF=1.00;AN=2;BaseQRankSum=-0.631;ClippingRankSum=0.000;DP=32;ExcessHet=3.0103;FS=0.000;MLEAC=2;MLEAF=1.00;MQ=44.00;MQRankSum=0.000;QD=24.99;ReadPosRankSum=0.436;SOR=0.465	GT:AD:DP:GQ:PL	1/1:1,31:32:67:828,67,0
3R	25257673	.	C	A	995.77	.	AC=2;AF=1.00;AN=2;BaseQRankSum=0.152;ClippingRankSum=0.000;DP=43;ExcessHet=3.0103;FS=0.000;MLEAC=2;MLEAF=1.00;MQ=44.00;MQRankSum=0.000;QD=23.16;ReadPosRankSum=0.024;SOR=0.582	GT:AD:DP:GQ:PL	1/1:3,40:43:47:1024,47,0
3R	25257702	.	G	A	999.77	.	AC=2;AF=1.00;AN=2;BaseQRankSum=2.007;ClippingRankSum=0.000;DP=42;ExcessHet=3.0103;FS=0.000;MLEAC=2;MLEAF=1.00;MQ=44.00;MQRankSum=0.000;QD=23.80;ReadPosRankSum=-0.464;SOR=0.976	GT:AD:DP:GQ:PL	1/1:3,39:42:44:1028,44,0
3R	25257740	.	C	CCAA	1620.70	.	AC=1;AF=0.500;AN=2;BaseQRankSum=-0.558;ClippingRankSum=0.000;DP=43;ExcessHet=3.0103;FS=2.662;MLEAC=1;MLEAF=0.500;MQ=44.00;MQRankSum=0.000;QD=22.68;ReadPosRankSum=-0.692;SOR=0.223	GT:AD:DP:GQ:PL	0/1:3,40:43:6:1657,0,6
3R	25257836	.	C	T	1042.77	.	AC=2;AF=1.00;AN=2;BaseQRankSum=1.232;ClippingRankSum=0.000;DP=41;ExcessHet=3.0103;FS=0.000;MLEAC=2;MLEAF=1.00;MQ=43.93;MQRankSum=0.000;QD=25.43;ReadPosRankSum=-0.542;SOR=0.223	GT:AD:DP:GQ:PL	1/1:1,40:41:96:1071,96,0
3R	25258183	.	CAAAA	C	1115.73	.	AC=1;AF=0.500;AN=2;BaseQRankSum=-0.434;ClippingRankSum=0.000;DP=44;ExcessHet=3.0103;FS=8.701;MLEAC=1;MLEAF=0.500;MQ=43.85;MQRankSum=-0.332;QD=32.82;ReadPosRankSum=0.657;SOR=1.243	GT:AD:DP:GQ:PL	0/1:5,29:34:99:1153,0,126
3R	25258232	.	G	A	988.77	.	AC=2;AF=1.00;AN=2;BaseQRankSum=-0.065;ClippingRankSum=0.000;DP=40;ExcessHet=3.0103;FS=2.944;MLEAC=2;MLEAF=1.00;MQ=44.00;MQRankSum=0.000;QD=24.72;ReadPosRankSum=1.156;SOR=0.185	GT:AD:DP:GQ:PL	1/1:2,38:40:64:1017,64,0
3R	25258627	.	G	T	1729.77	.	AC=2;AF=1.00;AN=2;BaseQRankSum=-0.438;ClippingRankSum=0.000;DP=71;ExcessHet=3.0103;FS=4.640;MLEAC=2;MLEAF=1.00;MQ=43.94;MQRankSum=-0.305;QD=24.36;ReadPosRankSum=-1.074;SOR=0.462	GT:AD:DP:GQ:PL	1/1:4,67:71:99:1758,106,0
3R	25258830	.	A	T	1193.77	.	AC=2;AF=1.00;AN=2;BaseQRankSum=-0.931;ClippingRankSum=0.000;DP=50;ExcessHet=3.0103;FS=3.071;MLEAC=2;MLEAF=1.00;MQ=44.00;MQRankSum=0.000;QD=23.88;ReadPosRankSum=0.800;SOR=0.123	GT:AD:DP:GQ:PL	1/1:2,48:50:93:1222,93,0
3R	25259024	.	T	C	1010.77	.	AC=1;AF=0.500;AN=2;BaseQRankSum=1.259;ClippingRankSum=0.000;DP=50;ExcessHet=3.0103;FS=0.000;MLEAC=1;MLEAF=0.500;MQ=44.00;MQRankSum=0.000;QD=20.22;ReadPosRankSum=0.474;SOR=0.693	GT:AD:DP:GQ:PL	0/1:8,42:50:68:1039,0,68
3R	25259174	.	G	A	950.56	.	AC=1;AF=0.500;AN=2;BaseQRankSum=-1.819;ClippingRankSum=0.000;DP=46;ExcessHet=3.0103;FS=4.479;MLEAC=1;MLEAF=0.500;MQ=44.00;MQRankSum=0.000;QD=20.66;ReadPosRankSum=2.972;SOR=0.162	GT:AD:DP:GQ:PL	0/1:5,41:46:7:978,0,7
3R	25259234	.	C	A	1096.77	.	AC=1;AF=0.500;AN=2;BaseQRankSum=-0.359;ClippingRankSum=0.000;DP=34;ExcessHet=3.0103;FS=0.000;MLEAC=1;MLEAF=0.500;MQ=44.00;MQRankSum=0.000;QD=32.26;ReadPosRankSum=-0.248;SOR=0.693	GT:AD:DP:GQ:PL	0/1:4,30:34:99:1125,0,103
3R	25259258	.	T	C	1164.77	.	AC=1;AF=0.500;AN=2;BaseQRankSum=-1.193;ClippingRankSum=0.000;DP=36;ExcessHet=3.0103;FS=0.000;MLEAC=1;MLEAF=0.500;MQ=44.00;MQRankSum=0.000;QD=32.35;ReadPosRankSum=-0.833;SOR=0.957	GT:AD:DP:GQ:PL	0/1:4,32:36:94:1193,0,94
3R	25260647	.	A	C	1698.77	.	AC=2;AF=1.00;AN=2;BaseQRankSum=0.627;ClippingRankSum=0.000;DP=75;ExcessHet=3.0103;FS=0.000;MLEAC=2;MLEAF=1.00;MQ=43.64;MQRankSum=-0.801;QD=22.96;ReadPosRankSum=0.367;SOR=0.880	GT:AD:DP:GQ:PL	1/1:6,68:74:74:1727,74,0
3R	25260892	.	T	A	1384.77	.	AC=2;AF=1.00;AN=2;BaseQRankSum=0.863;ClippingRankSum=0.000;DP=64;ExcessHet=3.0103;FS=11.336;MLEAC=2;MLEAF=1.00;MQ=43.59;MQRankSum=-0.420;QD=21.64;ReadPosRankSum=0.388;SOR=0.034	GT:AD:DP:GQ:PL	1/1:6,58:64:29:1413,29,0
3R	25261065	.	C	T	2736.77	.	AC=2;AF=1.00;AN=2;BaseQRankSum=-0.975;ClippingRankSum=0.000;DP=64;ExcessHet=3.0103;FS=0.000;MLEAC=2;MLEAF=1.00;MQ=44.00;MQRankSum=0.000;QD=31.73;ReadPosRankSum=0.353;SOR=0.446	GT:AD:DP:GQ:PL	1/1:1,63:64:99:2765,151,0
3R	25261070	.	A	C	2774.77	.	AC=2;AF=1.00;AN=2;BaseQRankSum=-1.456;ClippingRankSum=0.000;DP=66;ExcessHet=3.0103;FS=0.000;MLEAC=2;MLEAF=1.00;MQ=44.00;MQRankSum=0.000;QD=28.89;ReadPosRankSum=0.053;SOR=0.437	GT:AD:DP:GQ:PL	1/1:1,65:66:99:2803,154,0
3R	25261104	.	AAT	A	2011.73	.	AC=2;AF=1.00;AN=2;BaseQRankSum=-0.887;ClippingRankSum=0.000;DP=70;ExcessHet=3.0103;FS=0.000;MLEAC=2;MLEAF=1.00;MQ=44.00;MQRankSum=0.000;QD=30.95;ReadPosRankSum=-1.493;SOR=0.465	GT:AD:DP:GQ:PL	1/1:1,64:65:99:2049,163,0
3R	25261147	.	A	T	1830.77	.	AC=2;AF=1.00;AN=2;BaseQRankSum=1.556;ClippingRankSum=0.000;DP=69;ExcessHet=3.0103;FS=0.000;MLEAC=2;MLEAF=1.00;MQ=44.00;MQRankSum=0.000;QD=26.53;ReadPosRankSum=0.877;SOR=0.784	GT:AD:DP:GQ:PL	1/1:2,67:69:99:1859,154,0
3R	25261188	.	A	T	1672.77	.	AC=2;AF=1.00;AN=2;BaseQRankSum=1.692;ClippingRankSum=0.000;DP=65;ExcessHet=3.0103;FS=3.052;MLEAC=2;MLEAF=1.00;MQ=44.00;MQRankSum=0.000;QD=25.73;ReadPosRankSum=0.019;SOR=0.125	GT:AD:DP:GQ:PL	1/1:2,63:65:99:1701,142,0
3R	25261243	.	G	A	1368.77	.	AC=2;AF=1.00;AN=2;BaseQRankSum=1.679;ClippingRankSum=0.000;DP=53;ExcessHet=3.0103;FS=2.966;MLEAC=2;MLEAF=1.00;MQ=44.00;MQRankSum=0.000;QD=25.83;ReadPosRankSum=-1.308;SOR=0.173	GT:AD:DP:GQ:PL	1/1:2,51:53:99:1397,121,0
3R	25261394	.	G	A	1095.77	.	AC=1;AF=0.500;AN=2;BaseQRankSum=2.081;ClippingRankSum=0.000;DP=55;ExcessHet=3.0103;FS=8.728;MLEAC=1;MLEAF=0.500;MQ=43.93;MQRankSum=-0.596;QD=19.92;ReadPosRankSum=0.220;SOR=1.295	GT:AD:DP:GQ:PL	0/1:9,46:55:75:1124,0,75
3R	25261475	.	T	G	953.77	.	AC=1;AF=0.500;AN=2;BaseQRankSum=-1.806;ClippingRankSum=0.000;DP=50;ExcessHet=3.0103;FS=1.587;MLEAC=1;MLEAF=0.500;MQ=43.96;MQRankSum=-0.382;QD=19.08;ReadPosRankSum=-0.605;SOR=0.381	GT:AD:DP:GQ:PL	0/1:8,42:50:75:982,0,75
3R	25261833	.	G	C	814.77	.	AC=1;AF=0.500;AN=2;BaseQRankSum=0.380;ClippingRankSum=0.000;DP=46;ExcessHet=3.0103;FS=0.000;MLEAC=1;MLEAF=0.500;MQ=44.00;MQRankSum=0.000;QD=18.11;ReadPosRankSum=-1.048;SOR=0.984	GT:AD:DP:GQ:PL	0/1:8,37:45:69:843,0,69
3R	25261881	.	G	A	993.77	.	AC=1;AF=0.500;AN=2;BaseQRankSum=1.470;ClippingRankSum=0.000;DP=48;ExcessHet=3.0103;FS=0.000;MLEAC=1;MLEAF=0.500;MQ=44.00;MQRankSum=0.000;QD=20.70;ReadPosRankSum=-0.430;SOR=0.613	GT:AD:DP:GQ:PL	0/1:7,41:48:51:1022,0,51
3R	25262039	.	T	C	1322.77	.	AC=1;AF=0.500;AN=2;BaseQRankSum=-2.010;ClippingRankSum=0.000;DP=39;ExcessHet=3.0103;FS=1.662;MLEAC=1;MLEAF=0.500;MQ=44.00;MQRankSum=0.000;QD=34.81;ReadPosRankSum=-0.625;SOR=1.112	GT:AD:DP:GQ:PL	0/1:6,32:38:99:1351,0,218
3R	25262040	.	T	A	1322.77	.	AC=1;AF=0.500;AN=2;BaseQRankSum=2.472;ClippingRankSum=0.000;DP=40;ExcessHet=3.0103;FS=1.711;MLEAC=1;MLEAF=0.500;MQ=44.00;MQRankSum=0.000;QD=33.92;ReadPosRankSum=-0.739;SOR=1.179	GT:AD:DP:GQ:PL	0/1:6,33:39:99:1351,0,218
3R	25262160	.	T	C	1527.77	.	AC=1;AF=0.500;AN=2;BaseQRankSum=-0.263;ClippingRankSum=0.000;DP=41;ExcessHet=3.0103;FS=2.420;MLEAC=1;MLEAF=0.500;MQ=44.00;MQRankSum=0.000;QD=26.85;ReadPosRankSum=-0.964;SOR=0.822	GT:AD:DP:GQ:PL	0/1:3,38:41:45:1556,0,45
3R	25262166	.	A	C	1589.77	.	AC=1;AF=0.500;AN=2;BaseQRankSum=-1.023;ClippingRankSum=0.000;DP=43;ExcessHet=3.0103;FS=2.578;MLEAC=1;MLEAF=0.500;MQ=44.00;MQRankSum=0.000;QD=31.42;ReadPosRankSum=-1.055;SOR=1.127	GT:AD:DP:GQ:PL	0/1:3,40:43:39:1618,0,39
3R	25262334	.	C	G	692.94	.	AC=2;AF=1.00;AN=2;BaseQRankSum=0.704;ClippingRankSum=0.000;DP=32;ExcessHet=3.0103;FS=2.722;MLEAC=2;MLEAF=1.00;MQ=44.00;MQRankSum=0.000;QD=21.65;ReadPosRankSum=0.358;SOR=0.188	GT:AD:DP:GQ:PL	1/1:3,29:32:14:721,14,0
3R	25262376	.	A	G	886.77	.	AC=2;AF=1.00;AN=2;BaseQRankSum=-0.857;ClippingRankSum=0.000;DP=37;ExcessHet=3.0103;FS=0.000;MLEAC=2;MLEAF=1.00;MQ=44.00;MQRankSum=0.000;QD=23.97;ReadPosRankSum=2.464;SOR=0.321	GT:AD:DP:GQ:PL	1/1:2,35:37:56:915,56,0
3R	25262787	.	C	T	1783.80	.	AC=1;AF=0.500;AN=2;BaseQRankSum=-0.721;ClippingRankSum=0.000;DP=46;ExcessHet=3.0103;FS=2.218;MLEAC=1;MLEAF=0.500;MQ=44.00;MQRankSum=0.000;QD=26.37;ReadPosRankSum=-1.230;SOR=0.560	GT:AD:DP:GQ:PL	0/1:3,43:46:21:1812,0,21
3R	25262788	.	A	C	1783.80	.	AC=1;AF=0.500;AN=2;BaseQRankSum=-2.040;ClippingRankSum=0.000;DP=46;ExcessHet=3.0103;FS=2.218;MLEAC=1;MLEAF=0.500;MQ=44.00;MQRankSum=0.000;QD=26.67;ReadPosRankSum=-0.623;SOR=0.560	GT:AD:DP:GQ:PL	0/1:3,43:46:21:1812,0,21
3R	25262794	.	A	G	1805.90	.	AC=1;AF=0.500;AN=2;BaseQRankSum=-2.000;ClippingRankSum=0.000;DP=48;ExcessHet=3.0103;FS=2.496;MLEAC=1;MLEAF=0.500;MQ=44.00;MQRankSum=0.000;QD=28.11;ReadPosRankSum=-0.700;SOR=0.962	GT:AD:DP:GQ:PL	0/1:3,45:48:15:1834,0,15
3R	25262863	.	A	G	1206.77	.	AC=2;AF=1.00;AN=2;BaseQRankSum=-0.907;ClippingRankSum=0.000;DP=54;ExcessHet=3.0103;FS=0.000;MLEAC=2;MLEAF=1.00;MQ=44.00;MQRankSum=0.000;QD=22.35;ReadPosRankSum=1.260;SOR=0.793	GT:AD:DP:GQ:PL	1/1:3,51:54:77:1235,77,0
3R	25263177	.	C	T	1157.77	.	AC=1;AF=0.500;AN=2;BaseQRankSum=0.012;ClippingRankSum=0.000;DP=58;ExcessHet=3.0103;FS=8.587;MLEAC=1;MLEAF=0.500;MQ=44.00;MQRankSum=0.000;QD=19.96;ReadPosRankSum=1.649;SOR=0.573	GT:AD:DP:GQ:PL	0/1:8,50:58:42:1186,0,42
3R	25263869	.	T	C	1257.77	.	AC=2;AF=1.00;AN=2;BaseQRankSum=-1.131;ClippingRankSum=0.000;DP=54;ExcessHet=3.0103;FS=0.000;MLEAC=2;MLEAF=1.00;MQ=44.00;MQRankSum=0.000;QD=23.29;ReadPosRankSum=-1.005;SOR=0.443	GT:AD:DP:GQ:PL	1/1:3,51:54:76:1286,76,0
3R	25264246	.	A	G	1171.77	.	AC=2;AF=1.00;AN=2;BaseQRankSum=-1.760;ClippingRankSum=0.000;DP=50;ExcessHet=3.0103;FS=0.000;MLEAC=2;MLEAF=1.00;MQ=43.90;MQRankSum=-0.301;QD=23.44;ReadPosRankSum=-0.281;SOR=0.450	GT:AD:DP:GQ:PL	1/1:3,47:50:72:1200,72,0
3R	25264448	.	G	C	735.85	.	AC=1;AF=0.500;AN=2;BaseQRankSum=0.996;ClippingRankSum=0.000;DP=39;ExcessHet=3.0103;FS=1.941;MLEAC=1;MLEAF=0.500;MQ=43.95;MQRankSum=2.647;QD=19.36;ReadPosRankSum=-0.505;SOR=0.850	GT:AD:DP:GQ:PL	0/1:5,33:38:17:764,0,17
3R	25264666	.	A	G	822.77	.	AC=2;AF=1.00;AN=2;BaseQRankSum=0.467;ClippingRankSum=0.000;DP=38;ExcessHet=3.0103;FS=2.460;MLEAC=2;MLEAF=1.00;MQ=44.00;MQRankSum=0.000;QD=22.24;ReadPosRankSum=0.379;SOR=0.877	GT:AD:DP:GQ:PL	1/1:3,34:37:29:851,29,0
3R	25265569	.	A	C	1240.77	.	AC=1;AF=0.500;AN=2;BaseQRankSum=1.077;ClippingRankSum=0.000;DP=62;ExcessHet=3.0103;FS=0.000;MLEAC=1;MLEAF=0.500;MQ=43.95;MQRankSum=-0.340;QD=20.34;ReadPosRankSum=-0.255;SOR=0.730	GT:AD:DP:GQ:PL	0/1:8,53:61:36:1269,0,36
3R	25266008	.	T	C	1127.77	.	AC=1;AF=0.500;AN=2;BaseQRankSum=-1.135;ClippingRankSum=0.000;DP=61;ExcessHet=3.0103;FS=0.000;MLEAC=1;MLEAF=0.500;MQ=43.76;MQRankSum=-0.606;QD=18.80;ReadPosRankSum=0.109;SOR=0.773	GT:AD:DP:GQ:PL	0/1:10,50:60:99:1156,0,108
3R	25266023	.	T	A	1115.77	.	AC=1;AF=0.500;AN=2;BaseQRankSum=-0.757;ClippingRankSum=0.000;DP=59;ExcessHet=3.0103;FS=0.000;MLEAC=1;MLEAF=0.500;MQ=43.75;MQRankSum=-0.652;QD=18.91;ReadPosRankSum=0.243;SOR=0.551	GT:AD:DP:GQ:PL	0/1:11,48:59:99:1144,0,139
3R	25266062	.	G	T	957.77	.	AC=1;AF=0.500;AN=2;BaseQRankSum=1.999;ClippingRankSum=0.000;DP=51;ExcessHet=3.0103;FS=0.000;MLEAC=1;MLEAF=0.500;MQ=44.00;MQRankSum=0.000;QD=18.78;ReadPosRankSum=-0.961;SOR=0.843	GT:AD:DP:GQ:PL	0/1:10,41:51:99:986,0,122
3R	25266138	.	T	TTC	1658.73	.	AC=1;AF=0.500;AN=2;BaseQRankSum=0.750;ClippingRankSum=0.000;DP=49;ExcessHet=3.0103;FS=0.000;MLEAC=1;MLEAF=0.500;MQ=43.94;MQRankSum=-0.391;QD=34.56;ReadPosRankSum=0.526;SOR=0.776	GT:AD:DP:GQ:PL	0/1:8,40:48:99:1696,0,213
3R	25266143	.	ATG	A	1655.73	.	AC=1;AF=0.500;AN=2;BaseQRankSum=0.532;ClippingRankSum=0.000;DP=48;ExcessHet=3.0103;FS=0.000;MLEAC=1;MLEAF=0.500;MQ=43.94;MQRankSum=-0.427;QD=34.49;ReadPosRankSum=1.308;SOR=0.586	GT:AD:DP:GQ:PL	0/1:9,39:48:99:1693,0,254
3R	25266185	.	T	C	1029.77	.	AC=1;AF=0.500;AN=2;BaseQRankSum=-2.381;ClippingRankSum=0.000;DP=53;ExcessHet=3.0103;FS=9.521;MLEAC=1;MLEAF=0.500;MQ=43.78;MQRankSum=-0.881;QD=19.43;ReadPosRankSum=-1.525;SOR=0.078	GT:AD:DP:GQ:PL	0/1:7,46:53:40:1058,0,40
3R	25266560	.	C	T	1495.77	.	AC=2;AF=1.00;AN=2;BaseQRankSum=0.790;ClippingRankSum=0.000;DP=64;ExcessHet=3.0103;FS=2.105;MLEAC=2;MLEAF=1.00;MQ=43.69;MQRankSum=0.621;QD=23.37;ReadPosRankSum=-0.506;SOR=0.250	GT:AD:DP:GQ:PL	1/1:4,60:64:85:1524,85,0
3R	25266577	.	G	A	1487.77	.	AC=2;AF=1.00;AN=2;BaseQRankSum=2.089;ClippingRankSum=0.000;DP=59;ExcessHet=3.0103;FS=6.152;MLEAC=2;MLEAF=1.00;MQ=43.85;MQRankSum=-0.436;QD=25.22;ReadPosRankSum=-0.904;SOR=0.069	GT:AD:DP:GQ:PL	1/1:3,56:59:97:1516,97,0
3R	25266814	.	T	C	2521.77	.	AC=1;AF=0.500;AN=2;BaseQRankSum=0.780;ClippingRankSum=0.000;DP=68;ExcessHet=3.0103;FS=1.698;MLEAC=1;MLEAF=0.500;MQ=44.00;MQRankSum=0.000;QD=31.64;ReadPosRankSum=-1.491;SOR=0.342	GT:AD:DP:GQ:PL	0/1:6,62:68:99:2550,0,122
3R	25266817	.	T	C	2521.77	.	AC=1;AF=0.500;AN=2;BaseQRankSum=0.578;ClippingRankSum=0.000;DP=65;ExcessHet=3.0103;FS=1.686;MLEAC=1;MLEAF=0.500;MQ=44.00;MQRankSum=0.000;QD=31.55;ReadPosRankSum=-0.675;SOR=0.363	GT:AD:DP:GQ:PL	0/1:6,59:65:99:2550,0,122
3R	25267111	.	T	G	1398.77	.	AC=2;AF=1.00;AN=2;BaseQRankSum=1.459;ClippingRankSum=0.000;DP=57;ExcessHet=3.0103;FS=2.643;MLEAC=2;MLEAF=1.00;MQ=44.00;MQRankSum=0.000;QD=24.54;ReadPosRankSum=0.276;SOR=0.213	GT:AD:DP:GQ:PL	1/1:3,54:57:99:1427,105,0
3R	25267342	.	T	C	843.77	.	AC=2;AF=1.00;AN=2;BaseQRankSum=-1.208;ClippingRankSum=0.000;DP=39;ExcessHet=3.0103;FS=2.541;MLEAC=2;MLEAF=1.00;MQ=43.88;MQRankSum=-0.345;QD=21.64;ReadPosRankSum=-1.129;SOR=1.028	GT:AD:DP:GQ:PL	1/1:3,36:39:32:872,32,0
3R	25267506	.	T	A	1105.77	.	AC=1;AF=0.500;AN=2;BaseQRankSum=2.326;ClippingRankSum=0.000;DP=59;ExcessHet=3.0103;FS=0.000;MLEAC=1;MLEAF=0.500;MQ=43.40;MQRankSum=-1.734;QD=19.06;ReadPosRankSum=1.991;SOR=0.765	GT:AD:DP:GQ:PL	0/1:10,48:58:77:1134,0,77
3R	25267584	.	G	C	923.77	.	AC=1;AF=0.500;AN=2;BaseQRankSum=0.557;ClippingRankSum=0.000;DP=51;ExcessHet=3.0103;FS=1.378;MLEAC=1;MLEAF=0.500;MQ=43.23;MQRankSum=-2.209;QD=18.11;ReadPosRankSum=-0.066;SOR=1.075	GT:AD:DP:GQ:PL	0/1:10,41:51:96:952,0,96
3R	25267784	.	A	ATTTTGTCGTCCTC	1991.73	.	AC=1;AF=0.500;AN=2;BaseQRankSum=1.658;ClippingRankSum=0.000;DP=53;ExcessHet=3.0103;FS=1.470;MLEAC=1;MLEAF=0.500;MQ=39.14;MQRankSum=-3.620;QD=30.66;ReadPosRankSum=-1.892;SOR=1.055	GT:AD:DP:GQ:PL	0/1:8,43:51:99:2029,0,3443
3R	25267788	.	A	ACTTTTCTTTG	1950.73	.	AC=1;AF=0.500;AN=2;BaseQRankSum=-1.213;ClippingRankSum=0.000;DP=53;ExcessHet=3.0103;FS=1.455;MLEAC=1;MLEAF=0.500;MQ=38.67;MQRankSum=-4.247;QD=31.43;ReadPosRankSum=-1.399;SOR=0.869	GT:AD:DP:GQ:PL	0/1:9,44:53:99:1988,0,3767
3R	25267790	.	AAATAATAATAATAAATAAT	A	1992.73	.	AC=1;AF=0.500;AN=2;BaseQRankSum=0.370;ClippingRankSum=0.000;DP=54;ExcessHet=3.0103;FS=1.442;MLEAC=1;MLEAF=0.500;MQ=38.72;MQRankSum=-4.270;QD=30.99;ReadPosRankSum=-1.440;SOR=0.801	GT:AD:DP:GQ:PL	0/1:9,45:54:99:2030,0,3764
3R	25267819	.	A	G	2007.77	.	AC=1;AF=0.500;AN=2;BaseQRankSum=-2.936;ClippingRankSum=0.000;DP=55;ExcessHet=3.0103;FS=3.751;MLEAC=1;MLEAF=0.500;MQ=38.63;MQRankSum=-3.785;QD=32.80;ReadPosRankSum=-3.224;SOR=0.353	GT:AD:DP:GQ:PL	0/1:7,48:55:99:2036,0,3333
3R	25267832	.	G	T	2053.77	.	AC=1;AF=0.500;AN=2;BaseQRankSum=-0.276;ClippingRankSum=0.000;DP=57;ExcessHet=3.0103;FS=5.970;MLEAC=1;MLEAF=0.500;MQ=38.87;MQRankSum=-3.850;QD=34.52;ReadPosRankSum=-0.840;SOR=0.371	GT:AD:DP:GQ:PL	0/1:8,49:57:99:2082,0,3382
3R	25267850	.	G	A	1930.77	.	AC=1;AF=0.500;AN=2;BaseQRankSum=1.127;ClippingRankSum=0.000;DP=56;ExcessHet=3.0103;FS=3.353;MLEAC=1;MLEAF=0.500;MQ=39.35;MQRankSum=-3.744;QD=34.48;ReadPosRankSum=-0.884;SOR=0.600	GT:AD:DP:GQ:PL	0/1:8,48:56:99:1959,0,2906
3R	25267912	.	G	T	1228.77	.	AC=1;AF=0.500;AN=2;BaseQRankSum=0.672;ClippingRankSum=0.000;DP=38;ExcessHet=3.0103;FS=1.784;MLEAC=1;MLEAF=0.500;MQ=39.75;MQRankSum=-2.749;QD=32.34;ReadPosRankSum=0.222;SOR=1.284	GT:AD:DP:GQ:PL	0/1:6,32:38:99:1257,0,228
3R	25267917	.	T	C	1198.77	.	AC=1;AF=0.500;AN=2;BaseQRankSum=-1.252;ClippingRankSum=0.000;DP=37;ExcessHet=3.0103;FS=3.592;MLEAC=1;MLEAF=0.500;MQ=40.41;MQRankSum=-2.862;QD=32.40;ReadPosRankSum=0.466;SOR=1.021	GT:AD:DP:GQ:PL	0/1:7,30:37:99:1227,0,231
3R	25267950	.	A	G	731.77	.	AC=1;AF=0.500;AN=2;BaseQRankSum=-1.474;ClippingRankSum=0.000;DP=27;ExcessHet=3.0103;FS=7.328;MLEAC=1;MLEAF=0.500;MQ=40.97;MQRankSum=-2.696;QD=27.10;ReadPosRankSum=-1.329;SOR=1.198	GT:AD:DP:GQ:PL	0/1:7,20:27:99:760,0,358
3R	25267954	.	ATT	A	689.73	.	AC=1;AF=0.500;AN=2;BaseQRankSum=-1.017;ClippingRankSum=0.000;DP=25;ExcessHet=3.0103;FS=7.509;MLEAC=1;MLEAF=0.500;MQ=40.84;MQRankSum=-2.724;QD=27.59;ReadPosRankSum=-1.545;SOR=1.308	GT:AD:DP:GQ:PL	0/1:7,18:25:99:727,0,361
3R	25268354	.	A	G	916.03	.	AC=1;AF=0.500;AN=2;BaseQRankSum=-0.800;ClippingRankSum=0.000;DP=47;ExcessHet=3.0103;FS=7.254;MLEAC=1;MLEAF=0.500;MQ=42.86;MQRankSum=-1.231;QD=19.49;ReadPosRankSum=-0.173;SOR=0.360	GT:AD:DP:GQ:PL	0/1:6,41:47:12:944,0,12
3R	25268422	.	A	T	1161.77	.	AC=1;AF=0.500;AN=2;BaseQRankSum=-1.878;ClippingRankSum=0.000;DP=59;ExcessHet=3.0103;FS=0.000;MLEAC=1;MLEAF=0.500;MQ=42.94;MQRankSum=-1.419;QD=19.69;ReadPosRankSum=-0.232;SOR=0.813	GT:AD:DP:GQ:PL	0/1:8,51:59:33:1190,0,33
3R	25268787	.	T	G	1163.98	.	AC=2;AF=1.00;AN=2;BaseQRankSum=-0.875;ClippingRankSum=0.000;DP=54;ExcessHet=3.0103;FS=4.503;MLEAC=2;MLEAF=1.00;MQ=43.93;MQRankSum=-0.415;QD=21.96;ReadPosRankSum=0.806;SOR=0.148	GT:AD:DP:GQ:PL	1/1:5,48:53:13:1192,13,0
3R	25268888	.	C	A	964.77	.	AC=1;AF=0.500;AN=2;BaseQRankSum=0.533;ClippingRankSum=0.000;DP=52;ExcessHet=3.0103;FS=16.302;MLEAC=1;MLEAF=0.500;MQ=43.92;MQRankSum=-0.625;QD=18.92;ReadPosRankSum=-0.012;SOR=1.355	GT:AD:DP:GQ:PL	0/1:9,42:51:75:993,0,75
3R	25268916	.	A	G	857.77	.	AC=1;AF=0.500;AN=2;BaseQRankSum=-2.667;ClippingRankSum=0.000;DP=45;ExcessHet=3.0103;FS=13.495;MLEAC=1;MLEAF=0.500;MQ=43.91;MQRankSum=-0.624;QD=19.06;ReadPosRankSum=0.728;SOR=1.431	GT:AD:DP:GQ:PL	0/1:8,37:45:94:886,0,94
3R	25268967	.	C	CTG	1459.73	.	AC=1;AF=0.500;AN=2;BaseQRankSum=-1.817;ClippingRankSum=0.000;DP=39;ExcessHet=3.0103;FS=0.000;MLEAC=1;MLEAF=0.500;MQ=43.90;MQRankSum=-0.495;QD=22.03;ReadPosRankSum=0.357;SOR=0.532	GT:AD:DP:GQ:PL	0/1:5,34:39:99:1497,0,102
3R	25268968	.	A	ATTCT	1497.73	.	AC=1;AF=0.500;AN=2;BaseQRankSum=0.218;ClippingRankSum=0.000;DP=40;ExcessHet=3.0103;FS=0.000;MLEAC=1;MLEAF=0.500;MQ=43.90;MQRankSum=-0.487;QD=27.86;ReadPosRankSum=0.205;SOR=0.576	GT:AD:DP:GQ:PL	0/1:5,35:40:99:1535,0,141
3R	25268969	.	A	T	1507.77	.	AC=1;AF=0.500;AN=2;BaseQRankSum=-0.164;ClippingRankSum=0.000;DP=41;ExcessHet=3.0103;FS=0.000;MLEAC=1;MLEAF=0.500;MQ=43.90;MQRankSum=-0.480;QD=29.87;ReadPosRankSum=0.199;SOR=0.527	GT:AD:DP:GQ:PL	0/1:5,36:41:99:1536,0,141
3R	25268970	.	CAA	C	1523.73	.	AC=1;AF=0.500;AN=2;BaseQRankSum=-2.796;ClippingRankSum=0.000;DP=44;ExcessHet=3.0103;FS=3.686;MLEAC=1;MLEAF=0.500;MQ=43.91;MQRankSum=-0.578;QD=34.63;ReadPosRankSum=0.736;SOR=0.245	GT:AD:DP:GQ:PL	0/1:7,37:44:99:1561,0,180
3R	25268975	.	A	C	1532.77	.	AC=1;AF=0.500;AN=2;BaseQRankSum=-1.636;ClippingRankSum=0.000;DP=45;ExcessHet=3.0103;FS=3.599;MLEAC=1;MLEAF=0.500;MQ=43.91;MQRankSum=-0.570;QD=34.06;ReadPosRankSum=-1.534;SOR=0.267	GT:AD:DP:GQ:PL	0/1:7,38:45:99:1561,0,180
3R	25269157	.	G	T	969.56	.	AC=2;AF=1.00;AN=2;BaseQRankSum=1.124;ClippingRankSum=0.000;DP=48;ExcessHet=3.0103;FS=6.895;MLEAC=2;MLEAF=1.00;MQ=43.96;MQRankSum=-0.319;QD=20.63;ReadPosRankSum=-0.416;SOR=0.115	GT:AD:DP:GQ:PL	1/1:6,41:47:7:997,7,0
3R	25269198	.	A	T	869.89	.	AC=1;AF=0.500;AN=2;BaseQRankSum=2.494;ClippingRankSum=0.000;DP=43;ExcessHet=3.0103;FS=4.201;MLEAC=1;MLEAF=0.500;MQ=43.91;MQRankSum=-0.467;QD=20.23;ReadPosRankSum=1.581;SOR=0.214	GT:AD:DP:GQ:PL	0/1:5,38:43:2:896,0,2
3R	25269325	.	C	A	1033.28	.	AC=1;AF=0.500;AN=2;BaseQRankSum=1.884;ClippingRankSum=0.000;DP=51;ExcessHet=3.0103;FS=7.011;MLEAC=1;MLEAF=0.500;MQ=43.81;MQRankSum=-0.617;QD=20.67;ReadPosRankSum=-0.717;SOR=0.105	GT:AD:DP:GQ:PL	0/1:6,44:50:9:1061,0,9
3R	25269427	.	C	T	1017.78	.	AC=2;AF=1.00;AN=2;BaseQRankSum=-0.145;ClippingRankSum=0.000;DP=46;ExcessHet=3.0103;FS=1.947;MLEAC=2;MLEAF=1.00;MQ=43.90;MQRankSum=-0.231;QD=22.13;ReadPosRankSum=1.792;SOR=1.259	GT:AD:DP:GQ:PL	1/1:4,42:46:27:1046,27,0
3R	25269438	.	A	G	987.28	.	AC=2;AF=1.00;AN=2;BaseQRankSum=-0.902;ClippingRankSum=0.000;DP=48;ExcessHet=3.0103;FS=0.000;MLEAC=2;MLEAF=1.00;MQ=43.90;MQRankSum=-0.273;QD=20.57;ReadPosRankSum=1.918;SOR=0.927	GT:AD:DP:GQ:PL	1/1:5,43:48:9:1015,9,0
3R	25269523	.	C	T	791.77	.	AC=1;AF=0.500;AN=2;BaseQRankSum=1.661;ClippingRankSum=0.000;DP=40;ExcessHet=3.0103;FS=6.758;MLEAC=1;MLEAF=0.500;MQ=43.74;MQRankSum=-0.613;QD=19.79;ReadPosRankSum=0.724;SOR=0.916	GT:AD:DP:GQ:PL	0/1:7,33:40:71:820,0,71
3R	25269637	.	G	A	852.53	.	AC=2;AF=1.00;AN=2;BaseQRankSum=1.124;ClippingRankSum=0.000;DP=42;ExcessHet=3.0103;FS=4.643;MLEAC=2;MLEAF=1.00;MQ=43.75;MQRankSum=-0.480;QD=20.79;ReadPosRankSum=0.460;SOR=0.333	GT:AD:DP:GQ:PL	1/1:5,36:41:3:879,3,0
3R	25269753	.	T	A	1189.77	.	AC=2;AF=1.00;AN=2;BaseQRankSum=-1.254;ClippingRankSum=0.000;DP=48;ExcessHet=3.0103;FS=3.104;MLEAC=2;MLEAF=1.00;MQ=43.96;MQRankSum=-0.104;QD=24.79;ReadPosRankSum=-0.953;SOR=0.257	GT:AD:DP:GQ:PL	1/1:2,46:48:87:1218,87,0
3R	25269972	.	AT	A	688.80	.	AC=2;AF=1.00;AN=2;BaseQRankSum=-0.217;ClippingRankSum=0.000;DP=47;ExcessHet=3.0103;FS=0.000;MLEAC=2;MLEAF=1.00;MQ=44.00;MQRankSum=0.000;QD=16.02;ReadPosRankSum=-0.910;SOR=0.610	GT:AD:DP:GQ:PL	1/1:5,38:43:18:726,18,0
3R	25269992	.	G	A	1009.77	.	AC=1;AF=0.500;AN=2;BaseQRankSum=0.090;ClippingRankSum=0.000;DP=49;ExcessHet=3.0103;FS=0.000;MLEAC=1;MLEAF=0.500;MQ=44.00;MQRankSum=0.000;QD=20.61;ReadPosRankSum=1.000;SOR=0.653	GT:AD:DP:GQ:PL	0/1:7,42:49:43:1038,0,43
3R	25270017	.	C	T	1036.77	.	AC=1;AF=0.500;AN=2;BaseQRankSum=1.640;ClippingRankSum=0.000;DP=52;ExcessHet=3.0103;FS=0.000;MLEAC=1;MLEAF=0.500;MQ=43.96;MQRankSum=-0.373;QD=19.94;ReadPosRankSum=2.169;SOR=0.784	GT:AD:DP:GQ:PL	0/1:8,44:52:68:1065,0,68
3R	25270181	.	G	A	682.77	.	AC=1;AF=0.500;AN=2;BaseQRankSum=-0.471;ClippingRankSum=0.000;DP=36;ExcessHet=3.0103;FS=0.000;MLEAC=1;MLEAF=0.500;MQ=44.00;MQRankSum=0.000;QD=18.97;ReadPosRankSum=2.317;SOR=0.492	GT:AD:DP:GQ:PL	0/1:5,31:36:34:711,0,34
3R	25270509	.	T	C	621.78	.	AC=1;AF=0.500;AN=2;BaseQRankSum=-1.025;ClippingRankSum=0.000;DP=33;ExcessHet=3.0103;FS=4.363;MLEAC=1;MLEAF=0.500;MQ=43.66;MQRankSum=-0.546;QD=18.84;ReadPosRankSum=-1.409;SOR=0.190	GT:AD:DP:GQ:PL	0/1:5,28:33:24:650,0,24
3R	25270537	.	C	A	937.77	.	AC=1;AF=0.500;AN=2;BaseQRankSum=-1.720;ClippingRankSum=0.000;DP=31;ExcessHet=3.0103;FS=1.779;MLEAC=1;MLEAF=0.500;MQ=43.76;MQRankSum=-0.646;QD=30.25;ReadPosRankSum=-0.227;SOR=0.349	GT:AD:DP:GQ:PL	0/1:6,25:31:99:966,0,167
3R	25270552	.	T	C	1009.77	.	AC=1;AF=0.500;AN=2;BaseQRankSum=-1.977;ClippingRankSum=0.000;DP=33;ExcessHet=3.0103;FS=1.945;MLEAC=1;MLEAF=0.500;MQ=43.77;MQRankSum=-0.546;QD=30.60;ReadPosRankSum=-0.933;SOR=0.821	GT:AD:DP:GQ:PL	0/1:5,28:33:99:1038,0,130
3R	25270594	.	C	T	1111.77	.	AC=1;AF=0.500;AN=2;BaseQRankSum=2.079;ClippingRankSum=0.000;DP=33;ExcessHet=3.0103;FS=0.000;MLEAC=1;MLEAF=0.500;MQ=43.65;MQRankSum=-0.620;QD=34.74;ReadPosRankSum=-0.973;SOR=0.693	GT:AD:DP:GQ:PL	0/1:4,28:32:83:1140,0,83
3R	25270612	.	G	T	1286.77	.	AC=1;AF=0.500;AN=2;BaseQRankSum=1.644;ClippingRankSum=0.000;DP=36;ExcessHet=3.0103;FS=0.000;MLEAC=1;MLEAF=0.500;MQ=43.42;MQRankSum=-0.797;QD=23.68;ReadPosRankSum=-0.288;SOR=0.610	GT:AD:DP:GQ:PL	0/1:4,32:36:96:1315,0,96
3R	25270632	.	C	T	1258.77	.	AC=1;AF=0.500;AN=2;BaseQRankSum=-0.993;ClippingRankSum=0.000;DP=36;ExcessHet=3.0103;FS=0.000;MLEAC=1;MLEAF=0.500;MQ=43.13;MQRankSum=-0.986;QD=34.97;ReadPosRankSum=1.639;SOR=0.412	GT:AD:DP:GQ:PL	0/1:4,32:36:99:1287,0,128
3R	25270757	.	C	T	775.77	.	AC=1;AF=0.500;AN=2;BaseQRankSum=-0.252;ClippingRankSum=0.000;DP=42;ExcessHet=3.0103;FS=0.000;MLEAC=1;MLEAF=0.500;MQ=42.85;MQRankSum=-1.488;QD=18.92;ReadPosRankSum=-0.275;SOR=0.948	GT:AD:DP:GQ:PL	0/1:7,34:41:69:804,0,69
3R	25270842	.	C	T	1164.96	.	AC=1;AF=0.500;AN=2;BaseQRankSum=-0.089;ClippingRankSum=0.000;DP=54;ExcessHet=3.0103;FS=1.812;MLEAC=1;MLEAF=0.500;MQ=43.56;MQRankSum=-0.795;QD=21.57;ReadPosRankSum=-1.193;SOR=1.426	GT:AD:DP:GQ:PL	0/1:6,48:54:5:1192,0,5
3R	25271073	.	T	C	1270.28	.	AC=2;AF=1.00;AN=2;BaseQRankSum=-0.170;ClippingRankSum=0.000;DP=59;ExcessHet=3.0103;FS=1.744;MLEAC=2;MLEAF=1.00;MQ=43.66;MQRankSum=-0.662;QD=21.53;ReadPosRankSum=-0.196;SOR=1.287	GT:AD:DP:GQ:PL	1/1:6,53:59:9:1298,9,0
3R	25271118	.	A	C	1235.77	.	AC=1;AF=0.500;AN=2;BaseQRankSum=-2.516;ClippingRankSum=0.000;DP=65;ExcessHet=3.0103;FS=5.137;MLEAC=1;MLEAF=0.500;MQ=43.87;MQRankSum=-0.577;QD=19.01;ReadPosRankSum=1.527;SOR=0.992	GT:AD:DP:GQ:PL	0/1:10,55:65:95:1264,0,95
3R	25271220	.	G	T	1118.77	.	AC=1;AF=0.500;AN=2;BaseQRankSum=-0.722;ClippingRankSum=0.000;DP=56;ExcessHet=3.0103;FS=3.739;MLEAC=1;MLEAF=0.500;MQ=43.78;MQRankSum=-0.690;QD=19.98;ReadPosRankSum=-0.345;SOR=1.708	GT:AD:DP:GQ:PL	0/1:8,48:56:55:1147,0,55
3R	25271299	.	A	T	862.77	.	AC=1;AF=0.500;AN=2;BaseQRankSum=-1.612;ClippingRankSum=0.000;DP=44;ExcessHet=3.0103;FS=0.000;MLEAC=1;MLEAF=0.500;MQ=43.83;MQRankSum=-0.578;QD=19.61;ReadPosRankSum=-1.083;SOR=0.586	GT:AD:DP:GQ:PL	0/1:7,37:44:64:891,0,64
3R	25271459	.	G	C	1148.80	.	AC=2;AF=1.00;AN=2;BaseQRankSum=0.063;ClippingRankSum=0.000;DP=55;ExcessHet=3.0103;FS=0.000;MLEAC=2;MLEAF=1.00;MQ=43.93;MQRankSum=-0.406;QD=20.89;ReadPosRankSum=1.488;SOR=0.716	GT:AD:DP:GQ:PL	1/1:5,50:55:21:1177,21,0
3R	25271485	.	A	G	1050.90	.	AC=1;AF=0.500;AN=2;BaseQRankSum=-1.947;ClippingRankSum=0.000;DP=51;ExcessHet=3.0103;FS=0.000;MLEAC=1;MLEAF=0.500;MQ=43.92;MQRankSum=-0.478;QD=20.61;ReadPosRankSum=0.515;SOR=0.929	GT:AD:DP:GQ:PL	0/1:6,45:51:15:1079,0,15
3R	25271549	.	G	T	1938.77	.	AC=1;AF=0.500;AN=2;BaseQRankSum=-0.544;ClippingRankSum=0.000;DP=54;ExcessHet=3.0103;FS=1.404;MLEAC=1;MLEAF=0.500;MQ=43.93;MQRankSum=-0.603;QD=28.16;ReadPosRankSum=0.429;SOR=0.686	GT:AD:DP:GQ:PL	0/1:9,45:54:99:1967,0,287
3R	25271550	.	C	A	1938.77	.	AC=1;AF=0.500;AN=2;BaseQRankSum=-1.161;ClippingRankSum=0.000;DP=54;ExcessHet=3.0103;FS=1.404;MLEAC=1;MLEAF=0.500;MQ=43.93;MQRankSum=-0.603;QD=28.69;ReadPosRankSum=-0.338;SOR=0.686	GT:AD:DP:GQ:PL	0/1:9,45:54:99:1967,0,287
3R	25271552	3R_25271552_SNP	C	T	1938.77	.	AC=1;AF=0.500;AN=2;BaseQRankSum=1.612;ClippingRankSum=0.000;DB;DP=56;ExcessHet=3.0103;FS=0.000;MLEAC=1;MLEAF=0.500;MQ=43.90;MQRankSum=-0.744;QD=34.62;ReadPosRankSum=0.084;SOR=0.576	GT:AD:DP:GQ:PL	0/1:9,47:56:99:1967,0,287
3R	25271674	.	T	A	1183.77	.	AC=1;AF=0.500;AN=2;BaseQRankSum=-1.482;ClippingRankSum=0.000;DP=59;ExcessHet=3.0103;FS=0.000;MLEAC=1;MLEAF=0.500;MQ=43.78;MQRankSum=-0.993;QD=20.06;ReadPosRankSum=0.724;SOR=0.813	GT:AD:DP:GQ:PL	0/1:8,51:59:58:1212,0,58
3R	25271699	.	G	T	1022.77	.	AC=1;AF=0.500;AN=2;BaseQRankSum=2.873;ClippingRankSum=0.000;DP=50;ExcessHet=3.0103;FS=0.000;MLEAC=1;MLEAF=0.500;MQ=43.75;MQRankSum=-1.017;QD=20.46;ReadPosRankSum=-0.528;SOR=0.608	GT:AD:DP:GQ:PL	0/1:7,43:50:39:1051,0,39
3R	25271718	.	T	A	1004.77	.	AC=1;AF=0.500;AN=2;BaseQRankSum=-1.304;ClippingRankSum=0.000;DP=51;ExcessHet=3.0103;FS=0.000;MLEAC=1;MLEAF=0.500;MQ=43.83;MQRankSum=-0.861;QD=19.70;ReadPosRankSum=-0.212;SOR=0.836	GT:AD:DP:GQ:PL	0/1:8,43:51:85:1033,0,85
3R	25271878	.	A	ACCCCGCGATTCGGTCAGTATCATGTC	2274.73	.	AC=1;AF=0.500;AN=2;BaseQRankSum=1.595;ClippingRankSum=0.000;DP=55;ExcessHet=3.0103;FS=0.000;MLEAC=1;MLEAF=0.500;MQ=42.75;MQRankSum=-2.786;QD=24.56;ReadPosRankSum=-3.086;SOR=0.563	GT:AD:DP:GQ:PL	0/1:9,45:54:99:2312,0,2247
3R	25272099	.	C	CTGGTGA	1788.73	.	AC=1;AF=0.500;AN=2;BaseQRankSum=-0.722;ClippingRankSum=0.000;DP=59;ExcessHet=3.0103;FS=1.227;MLEAC=1;MLEAF=0.500;MQ=43.24;MQRankSum=-2.178;QD=31.38;ReadPosRankSum=-0.314;SOR=0.941	GT:AD:DP:GQ:PL	0/1:13,44:57:99:1826,0,576
3R	25272100	.	ACC	A	1830.73	.	AC=1;AF=0.500;AN=2;BaseQRankSum=-1.024;ClippingRankSum=0.000;DP=53;ExcessHet=3.0103;FS=0.000;MLEAC=1;MLEAF=0.500;MQ=43.16;MQRankSum=-2.305;QD=34.54;ReadPosRankSum=0.207;SOR=0.674	GT:AD:DP:GQ:PL	0/1:13,40:53:99:1868,0,573
3R	25272105	.	A	AGAGT	1644.73	.	AC=1;AF=0.500;AN=2;BaseQRankSum=-0.160;ClippingRankSum=0.000;DP=53;ExcessHet=3.0103;FS=0.000;MLEAC=1;MLEAF=0.500;MQ=43.10;MQRankSum=-2.293;QD=31.03;ReadPosRankSum=-1.071;SOR=0.735	GT:AD:DP:GQ:PL	0/1:12,41:53:99:1682,0,581
3R	25272180	.	G	T	936.77	.	AC=1;AF=0.500;AN=2;BaseQRankSum=1.643;ClippingRankSum=0.000;DP=49;ExcessHet=3.0103;FS=1.472;MLEAC=1;MLEAF=0.500;MQ=42.99;MQRankSum=-2.128;QD=19.12;ReadPosRankSum=-1.421;SOR=0.905	GT:AD:DP:GQ:PL	0/1:9,40:49:99:965,0,102
3R	25272300	.	C	G	842.77	.	AC=1;AF=0.500;AN=2;BaseQRankSum=1.762;ClippingRankSum=0.000;DP=44;ExcessHet=3.0103;FS=1.709;MLEAC=1;MLEAF=0.500;MQ=43.09;MQRankSum=-0.676;QD=19.15;ReadPosRankSum=-0.676;SOR=1.270	GT:AD:DP:GQ:PL	0/1:7,37:44:28:871,0,28
3R	25272354	.	T	G	923.77	.	AC=1;AF=0.500;AN=2;BaseQRankSum=1.348;ClippingRankSum=0.000;DP=47;ExcessHet=3.0103;FS=1.567;MLEAC=1;MLEAF=0.500;MQ=43.37;MQRankSum=-0.368;QD=19.65;ReadPosRankSum=-0.609;SOR=1.236	GT:AD:DP:GQ:PL	0/1:8,39:47:76:952,0,76
3R	25272390	.	T	A	1272.77	.	AC=1;AF=0.500;AN=2;BaseQRankSum=1.390;ClippingRankSum=0.000;DP=39;ExcessHet=3.0103;FS=0.000;MLEAC=1;MLEAF=0.500;MQ=43.48;MQRankSum=-1.196;QD=32.64;ReadPosRankSum=0.604;SOR=0.593	GT:AD:DP:GQ:PL	0/1:7,32:39:99:1301,0,180
3R	25272393	.	C	T	1272.77	.	AC=1;AF=0.500;AN=2;BaseQRankSum=1.796;ClippingRankSum=0.000;DP=38;ExcessHet=3.0103;FS=0.000;MLEAC=1;MLEAF=0.500;MQ=43.47;MQRankSum=-1.217;QD=33.49;ReadPosRankSum=0.848;SOR=0.544	GT:AD:DP:GQ:PL	0/1:7,31:38:99:1301,0,180
3R	25272426	.	C	T	739.77	.	AC=1;AF=0.500;AN=2;BaseQRankSum=1.577;ClippingRankSum=0.000;DP=39;ExcessHet=3.0103;FS=3.899;MLEAC=1;MLEAF=0.500;MQ=43.51;MQRankSum=-0.029;QD=18.97;ReadPosRankSum=0.604;SOR=0.416	GT:AD:DP:GQ:PL	0/1:7,32:39:79:768,0,79
3R	25272499	.	T	C	473.77	.	AC=1;AF=0.500;AN=2;BaseQRankSum=-2.868;ClippingRankSum=0.000;DP=29;ExcessHet=3.0103;FS=7.277;MLEAC=1;MLEAF=0.500;MQ=43.25;MQRankSum=-0.271;QD=16.34;ReadPosRankSum=0.715;SOR=0.078	GT:AD:DP:GQ:PL	0/1:7,22:29:99:502,0,110
3R	25272846	.	T	G	1005.78	.	AC=1;AF=0.500;AN=2;BaseQRankSum=-1.237;ClippingRankSum=0.000;DP=51;ExcessHet=3.0103;FS=0.000;MLEAC=1;MLEAF=0.500;MQ=43.61;MQRankSum=-0.822;QD=19.72;ReadPosRankSum=0.889;SOR=0.660	GT	./.
3R	25273011	.	T	C	1088.77	.	AC=1;AF=0.500;AN=2;BaseQRankSum=-1.646;ClippingRankSum=0.000;DP=57;ExcessHet=3.0103;FS=5.268;MLEAC=1;MLEAF=0.500;MQ=44.00;MQRankSum=0.000;QD=19.10;ReadPosRankSum=-0.278;SOR=0.424	GT:AD:DP:GQ:PL	0/1:10,47:57:99:1117,0,112
3R	25273121	.	C	T	1138.77	.	AC=1;AF=0.500;AN=2;BaseQRankSum=1.956;ClippingRankSum=0.000;DP=57;ExcessHet=3.0103;FS=5.482;MLEAC=1;MLEAF=0.500;MQ=43.97;MQRankSum=-0.385;QD=19.98;ReadPosRankSum=0.752;SOR=0.666	GT:AD:DP:GQ:PL	0/1:9,48:57:72:1167,0,72
3R	25273152	.	T	C	1032.56	.	AC=2;AF=1.00;AN=2;BaseQRankSum=-1.109;ClippingRankSum=0.000;DP=54;ExcessHet=3.0103;FS=4.064;MLEAC=2;MLEAF=1.00;MQ=43.96;MQRankSum=-0.298;QD=19.48;ReadPosRankSum=0.402;SOR=0.760	GT:AD:DP:GQ:PL	1/1:6,47:53:7:1060,7,0
3R	25273469	.	C	G	1807.77	.	AC=1;AF=0.500;AN=2;BaseQRankSum=0.404;ClippingRankSum=0.000;DP=51;ExcessHet=3.0103;FS=0.000;MLEAC=1;MLEAF=0.500;MQ=44.00;MQRankSum=0.000;QD=24.35;ReadPosRankSum=0.873;SOR=0.657	GT:AD:DP:GQ:PL	0/1:5,46:51:47:1836,0,47
3R	25273474	.	C	G	1863.77	.	AC=1;AF=0.500;AN=2;BaseQRankSum=-0.542;ClippingRankSum=0.000;DP=52;ExcessHet=3.0103;FS=2.015;MLEAC=1;MLEAF=0.500;MQ=44.00;MQRankSum=0.000;QD=30.85;ReadPosRankSum=0.137;SOR=0.340	GT:AD:DP:GQ:PL	0/1:4,48:52:41:1892,0,41
3R	25273502	.	T	A	1371.77	.	AC=2;AF=1.00;AN=2;BaseQRankSum=-0.355;ClippingRankSum=0.000;DP=56;ExcessHet=3.0103;FS=0.000;MLEAC=2;MLEAF=1.00;MQ=43.97;MQRankSum=-0.159;QD=24.50;ReadPosRankSum=-0.692;SOR=0.495	GT:AD:DP:GQ:PL	1/1:3,53:56:87:1400,87,0
3R	25273533	.	A	G	1467.77	.	AC=2;AF=1.00;AN=2;BaseQRankSum=0.093;ClippingRankSum=0.000;DP=62;ExcessHet=3.0103;FS=0.000;MLEAC=2;MLEAF=1.00;MQ=43.97;MQRankSum=-0.197;QD=23.67;ReadPosRankSum=1.490;SOR=0.836	GT:AD:DP:GQ:PL	1/1:4,58:62:91:1496,91,0
3R	25273568	.	A	G	1356.77	.	AC=2;AF=1.00;AN=2;BaseQRankSum=-0.664;ClippingRankSum=0.000;DP=61;ExcessHet=3.0103;FS=0.000;MLEAC=2;MLEAF=1.00;MQ=43.97;MQRankSum=-0.239;QD=22.24;ReadPosRankSum=0.999;SOR=0.446	GT:AD:DP:GQ:PL	1/1:5,56:61:43:1385,43,0
3R	25273604	.	C	CGAA	2544.73	.	AC=1;AF=0.500;AN=2;BaseQRankSum=-0.346;ClippingRankSum=0.000;DP=66;ExcessHet=3.0103;FS=3.632;MLEAC=1;MLEAF=0.500;MQ=43.97;MQRankSum=-0.295;QD=28.16;ReadPosRankSum=-0.917;SOR=0.237	GT:AD:DP:GQ:PL	0/1:7,59:66:99:2582,0,107
3R	25273606	.	G	A	2553.77	.	AC=1;AF=0.500;AN=2;BaseQRankSum=2.482;ClippingRankSum=0.000;DP=68;ExcessHet=3.0103;FS=3.627;MLEAC=1;MLEAF=0.500;MQ=43.97;MQRankSum=-0.290;QD=33.82;ReadPosRankSum=-1.151;SOR=0.236	GT:AD:DP:GQ:PL	0/1:7,61:68:99:2582,0,107
3R	25273613	.	G	T	2448.77	.	AC=1;AF=0.500;AN=2;BaseQRankSum=2.516;ClippingRankSum=0.000;DP=66;ExcessHet=3.0103;FS=3.549;MLEAC=1;MLEAF=0.500;MQ=43.97;MQRankSum=-0.295;QD=26.39;ReadPosRankSum=-1.469;SOR=0.266	GT:AD:DP:GQ:PL	0/1:7,59:66:99:2477,0,113
3R	25273632	.	T	G	1415.78	.	AC=1;AF=0.500;AN=2;BaseQRankSum=-1.329;ClippingRankSum=0.000;DP=67;ExcessHet=3.0103;FS=3.468;MLEAC=1;MLEAF=0.500;MQ=44.00;MQRankSum=0.000;QD=21.13;ReadPosRankSum=-1.230;SOR=0.227	GT:AD:DP:GQ:PL	0/1:8,59:67:25:1444,0,25
3R	25273729	.	C	T	1337.90	.	AC=2;AF=1.00;AN=2;BaseQRankSum=0.655;ClippingRankSum=0.000;DP=60;ExcessHet=3.0103;FS=7.074;MLEAC=2;MLEAF=1.00;MQ=43.97;MQRankSum=-0.278;QD=22.30;ReadPosRankSum=-0.176;SOR=0.235	GT:AD:DP:GQ:PL	1/1:6,54:60:15:1366,15,0
3R	25273774	.	A	C	2423.77	.	AC=1;AF=0.500;AN=2;BaseQRankSum=-1.627;ClippingRankSum=0.000;DP=64;ExcessHet=3.0103;FS=0.000;MLEAC=1;MLEAF=0.500;MQ=43.97;MQRankSum=-0.233;QD=30.74;ReadPosRankSum=-0.125;SOR=0.470	GT:AD:DP:GQ:PL	0/1:5,59:64:43:2452,0,43
3R	25273793	.	T	C	2477.53	.	AC=1;AF=0.500;AN=2;BaseQRankSum=-0.513;ClippingRankSum=0.000;DP=67;ExcessHet=3.0103;FS=0.000;MLEAC=1;MLEAF=0.500;MQ=43.97;MQRankSum=-0.189;QD=26.23;ReadPosRankSum=-0.900;SOR=0.724	GT:AD:DP:GQ:PL	0/1:4,63:67:3:2504,0,3
3R	25273853	.	T	C	1446.77	.	AC=2;AF=1.00;AN=2;BaseQRankSum=-1.545;ClippingRankSum=0.000;DP=60;ExcessHet=3.0103;FS=0.000;MLEAC=2;MLEAF=1.00;MQ=44.00;MQRankSum=0.000;QD=24.11;ReadPosRankSum=1.563;SOR=0.765	GT:AD:DP:GQ:PL	1/1:4,56:60:82:1475,82,0
3R	25273972	.	A	G	907.84	.	AC=2;AF=1.00;AN=2;BaseQRankSum=-1.346;ClippingRankSum=0.000;DP=44;ExcessHet=3.0103;FS=4.754;MLEAC=2;MLEAF=1.00;MQ=44.00;MQRankSum=0.000;QD=20.63;ReadPosRankSum=0.208;SOR=0.540	GT:AD:DP:GQ:PL	1/1:4,40:44:18:936,18,0
3R	25274078	.	T	C	1043.79	.	AC=2;AF=1.00;AN=2;BaseQRankSum=-0.213;ClippingRankSum=0.000;DP=48;ExcessHet=3.0103;FS=0.000;MLEAC=2;MLEAF=1.00;MQ=44.00;MQRankSum=0.000;QD=21.75;ReadPosRankSum=0.888;SOR=0.631	GT:AD:DP:GQ:PL	1/1:5,43:48:22:1072,22,0
3R	25274156	.	A	C	1007.77	.	AC=1;AF=0.500;AN=2;BaseQRankSum=-0.459;ClippingRankSum=0.000;DP=50;ExcessHet=3.0103;FS=0.000;MLEAC=1;MLEAF=0.500;MQ=43.85;MQRankSum=-0.535;QD=20.16;ReadPosRankSum=-0.993;SOR=0.693	GT:AD:DP:GQ:PL	0/1:7,43:50:46:1036,0,46
3R	25274204	.	T	C	961.31	.	AC=1;AF=0.500;AN=2;BaseQRankSum=-0.260;ClippingRankSum=0.000;DP=47;ExcessHet=3.0103;FS=0.000;MLEAC=1;MLEAF=0.500;MQ=43.88;MQRankSum=-0.449;QD=20.90;ReadPosRankSum=-0.618;SOR=0.735	GT:AD:DP:GQ:PL	0/1:5,41:46:1:987,0,1
3R	25274282	.	A	G	913.98	.	AC=2;AF=1.00;AN=2;BaseQRankSum=1.643;ClippingRankSum=0.000;DP=42;ExcessHet=3.0103;FS=2.147;MLEAC=2;MLEAF=1.00;MQ=43.78;MQRankSum=-0.412;QD=22.29;ReadPosRankSum=0.275;SOR=0.245	GT:AD:DP:GQ:PL	1/1:4,37:41:13:942,13,0
3R	25274396	.	A	G	844.03	.	AC=2;AF=1.00;AN=2;BaseQRankSum=0.000;ClippingRankSum=0.000;DP=42;ExcessHet=3.0103;FS=2.147;MLEAC=2;MLEAF=1.00;MQ=43.87;MQRankSum=-0.247;QD=20.59;ReadPosRankSum=-0.734;SOR=0.245	GT:AD:DP:GQ:PL	1/1:4,37:41:12:872,12,0
3R	25274483	.	G	C	1118.77	.	AC=2;AF=1.00;AN=2;BaseQRankSum=-0.132;ClippingRankSum=0.000;DP=49;ExcessHet=3.0103;FS=0.000;MLEAC=2;MLEAF=1.00;MQ=43.88;MQRankSum=-0.304;QD=22.83;ReadPosRankSum=-1.330;SOR=0.483	GT:AD:DP:GQ:PL	1/1:3,46:49:64:1147,64,0
3R	25274801	.	G	A	1496.77	.	AC=2;AF=1.00;AN=2;BaseQRankSum=-0.921;ClippingRankSum=0.000;DP=63;ExcessHet=3.0103;FS=12.772;MLEAC=2;MLEAF=1.00;MQ=43.94;MQRankSum=3.906;QD=23.76;ReadPosRankSum=-0.077;SOR=0.357	GT:AD:DP:GQ:PL	1/1:4,59:63:77:1525,77,0
3R	25274939	.	C	T	1313.77	.	AC=2;AF=1.00;AN=2;BaseQRankSum=0.512;ClippingRankSum=0.000;DP=58;ExcessHet=3.0103;FS=5.370;MLEAC=2;MLEAF=1.00;MQ=44.00;MQRankSum=0.000;QD=22.65;ReadPosRankSum=0.037;SOR=1.108	GT:AD:DP:GQ:PL	1/1:4,54:58:57:1342,57,0
3R	25274998	.	T	C	1342.77	.	AC=2;AF=1.00;AN=2;BaseQRankSum=0.243;ClippingRankSum=0.000;DP=59;ExcessHet=3.0103;FS=2.094;MLEAC=2;MLEAF=1.00;MQ=44.00;MQRankSum=0.000;QD=22.76;ReadPosRankSum=-1.363;SOR=0.269	GT:AD:DP:GQ:PL	1/1:4,55:59:64:1371,64,0
3R	25275279	.	A	T	1506.77	.	AC=2;AF=1.00;AN=2;BaseQRankSum=2.243;ClippingRankSum=0.000;DP=67;ExcessHet=3.0103;FS=0.000;MLEAC=2;MLEAF=1.00;MQ=44.00;MQRankSum=0.000;QD=22.49;ReadPosRankSum=-1.045;SOR=1.022	GT:AD:DP:GQ:PL	1/1:6,61:67:57:1535,57,0
3R	25275307	.	C	T	1497.77	.	AC=2;AF=1.00;AN=2;BaseQRankSum=2.108;ClippingRankSum=0.000;DP=63;ExcessHet=3.0103;FS=0.000;MLEAC=2;MLEAF=1.00;MQ=44.00;MQRankSum=0.000;QD=23.77;ReadPosRankSum=0.432;SOR=0.871	GT:AD:DP:GQ:PL	1/1:4,59:63:84:1526,84,0
3R	25275564	.	CGA	C	2175.73	.	AC=2;AF=1.00;AN=2;BaseQRankSum=0.266;ClippingRankSum=0.000;DP=59;ExcessHet=3.0103;FS=0.000;MLEAC=2;MLEAF=1.00;MQ=44.00;MQRankSum=0.000;QD=32.16;ReadPosRankSum=1.530;SOR=0.419	GT:AD:DP:GQ:PL	1/1:3,53:56:31:2213,31,0
3R	25275665	.	G	T	2275.77	.	AC=1;AF=0.500;AN=2;BaseQRankSum=0.539;ClippingRankSum=0.000;DP=61;ExcessHet=3.0103;FS=4.475;MLEAC=1;MLEAF=0.500;MQ=44.00;MQRankSum=0.000;QD=29.58;ReadPosRankSum=-1.614;SOR=0.148	GT:AD:DP:GQ:PL	0/1:5,56:61:95:2304,0,95
3R	25275671	.	T	G	2222.77	.	AC=1;AF=0.500;AN=2;BaseQRankSum=-1.603;ClippingRankSum=0.000;DP=59;ExcessHet=3.0103;FS=4.519;MLEAC=1;MLEAF=0.500;MQ=44.00;MQRankSum=0.000;QD=31.44;ReadPosRankSum=-1.259;SOR=0.273	GT:AD:DP:GQ:PL	0/1:5,54:59:99:2251,0,101
3R	25275838	.	T	A	1201.96	.	AC=2;AF=1.00;AN=2;BaseQRankSum=0.829;ClippingRankSum=0.000;DP=56;ExcessHet=3.0103;FS=0.000;MLEAC=2;MLEAF=1.00;MQ=43.97;MQRankSum=-0.289;QD=21.46;ReadPosRankSum=0.323;SOR=0.859	GT:AD:DP:GQ:PL	1/1:6,50:56:5:1229,5,0
3R	25275849	.	G	T	1848.77	.	AC=1;AF=0.500;AN=2;BaseQRankSum=2.479;ClippingRankSum=0.000;DP=51;ExcessHet=3.0103;FS=0.000;MLEAC=1;MLEAF=0.500;MQ=43.96;MQRankSum=-0.304;QD=27.64;ReadPosRankSum=0.267;SOR=0.829	GT:AD:DP:GQ:PL	0/1:6,45:51:99:1877,0,170
3R	25275850	.	A	G	1848.77	.	AC=1;AF=0.500;AN=2;BaseQRankSum=-1.778;ClippingRankSum=0.000;DP=51;ExcessHet=3.0103;FS=0.000;MLEAC=1;MLEAF=0.500;MQ=43.96;MQRankSum=-0.304;QD=31.80;ReadPosRankSum=0.248;SOR=0.829	GT:AD:DP:GQ:PL	0/1:6,45:51:99:1877,0,170
3R	25276478	.	T	C	939.77	.	AC=2;AF=1.00;AN=2;BaseQRankSum=0.599;ClippingRankSum=0.000;DP=41;ExcessHet=3.0103;FS=2.684;MLEAC=2;MLEAF=1.00;MQ=44.00;MQRankSum=0.000;QD=22.92;ReadPosRankSum=-0.832;SOR=0.160	GT:AD:DP:GQ:PL	1/1:3,38:41:40:968,40,0
3R	25276571	.	G	A	1271.77	.	AC=2;AF=1.00;AN=2;BaseQRankSum=-1.659;ClippingRankSum=0.000;DP=48;ExcessHet=3.0103;FS=3.388;MLEAC=2;MLEAF=1.00;MQ=43.94;MQRankSum=0.000;QD=26.50;ReadPosRankSum=2.385;SOR=0.563	GT:AD:DP:GQ:PL	1/1:1,47:48:99:1300,112,0
3R	25276589	.	G	T	1249.77	.	AC=2;AF=1.00;AN=2;BaseQRankSum=-0.729;ClippingRankSum=0.000;DP=49;ExcessHet=3.0103;FS=3.680;MLEAC=2;MLEAF=1.00;MQ=43.94;MQRankSum=0.000;QD=25.51;ReadPosRankSum=1.007;SOR=0.769	GT:AD:DP:GQ:PL	1/1:1,48:49:99:1278,117,0
3R	25276651	.	G	A	1039.77	.	AC=2;AF=1.00;AN=2;BaseQRankSum=0.895;ClippingRankSum=0.000;DP=48;ExcessHet=3.0103;FS=0.000;MLEAC=2;MLEAF=1.00;MQ=44.00;MQRankSum=0.000;QD=21.66;ReadPosRankSum=-0.976;SOR=0.784	GT:AD:DP:GQ:PL	1/1:4,44:48:32:1068,32,0
3R	25277060	.	C	T	561.77	.	AC=2;AF=1.00;AN=2;BaseQRankSum=1.143;ClippingRankSum=0.000;DP=22;ExcessHet=3.0103;FS=0.000;MLEAC=2;MLEAF=1.00;MQ=44.00;MQRankSum=0.000;QD=25.53;ReadPosRankSum=-0.775;SOR=1.893	GT:AD:DP:GQ:PL	1/1:1,21:22:38:590,38,0
3R	25277362	.	A	C	936.77	.	AC=2;AF=1.00;AN=2;BaseQRankSum=-0.417;ClippingRankSum=0.000;DP=42;ExcessHet=3.0103;FS=9.709;MLEAC=2;MLEAF=1.00;MQ=43.93;MQRankSum=-0.187;QD=22.85;ReadPosRankSum=-0.692;SOR=0.442	GT:AD:DP:GQ:PL	1/1:3,38:41:38:965,38,0
3R	25277586	.	C	A	1202.10	.	AC=2;AF=1.00;AN=2;BaseQRankSum=1.537;ClippingRankSum=0.000;DP=57;ExcessHet=3.0103;FS=1.688;MLEAC=2;MLEAF=1.00;MQ=43.93;MQRankSum=-0.449;QD=21.09;ReadPosRankSum=1.329;SOR=0.373	GT:AD:DP:GQ:PL	1/1:6,51:57:11:1230,11,0
3R	25277613	.	G	C	1193.03	.	AC=2;AF=1.00;AN=2;BaseQRankSum=2.511;ClippingRankSum=0.000;DP=56;ExcessHet=3.0103;FS=0.000;MLEAC=2;MLEAF=1.00;MQ=43.86;MQRankSum=-0.683;QD=21.30;ReadPosRankSum=-0.095;SOR=0.512	GT:AD:DP:GQ:PL	1/1:6,50:56:12:1221,12,0
3R	25277664	.	C	G	2586.77	.	AC=1;AF=0.500;AN=2;BaseQRankSum=1.240;ClippingRankSum=0.000;DP=72;ExcessHet=3.0103;FS=1.331;MLEAC=1;MLEAF=0.500;MQ=43.52;MQRankSum=-1.499;QD=30.40;ReadPosRankSum=-1.042;SOR=0.412	GT:AD:DP:GQ:PL	0/1:10,62:72:99:2615,0,211
3R	25277675	.	C	T	2706.77	.	AC=1;AF=0.500;AN=2;BaseQRankSum=0.996;ClippingRankSum=0.000;DP=77;ExcessHet=3.0103;FS=2.775;MLEAC=1;MLEAF=0.500;MQ=43.52;MQRankSum=-1.591;QD=33.22;ReadPosRankSum=-1.310;SOR=0.364	GT:AD:DP:GQ:PL	0/1:11,66:77:99:2735,0,286
3R	25277676	.	G	T	2706.77	.	AC=1;AF=0.500;AN=2;BaseQRankSum=2.005;ClippingRankSum=0.000;DP=76;ExcessHet=3.0103;FS=2.810;MLEAC=1;MLEAF=0.500;MQ=43.54;MQRankSum=-1.529;QD=31.51;ReadPosRankSum=-1.278;SOR=0.347	GT:AD:DP:GQ:PL	0/1:11,65:76:99:2735,0,286
3R	25277728	.	T	C	1492.77	.	AC=1;AF=0.500;AN=2;BaseQRankSum=-3.360;ClippingRankSum=0.000;DP=80;ExcessHet=3.0103;FS=0.000;MLEAC=1;MLEAF=0.500;MQ=43.47;MQRankSum=-1.945;QD=18.66;ReadPosRankSum=-0.117;SOR=0.560	GT:AD:DP:GQ:PL	0/1:13,67:80:99:1521,0,122
3R	25277792	.	G	C	2394.77	.	AC=1;AF=0.500;AN=2;BaseQRankSum=-0.109;ClippingRankSum=0.000;DP=70;ExcessHet=3.0103;FS=1.285;MLEAC=1;MLEAF=0.500;MQ=43.64;MQRankSum=-1.701;QD=34.21;ReadPosRankSum=-1.045;SOR=0.433	GT:AD:DP:GQ:PL	0/1:11,59:70:99:2423,0,284
3R	25277794	.	G	A	2394.77	.	AC=1;AF=0.500;AN=2;BaseQRankSum=0.512;ClippingRankSum=0.000;DP=69;ExcessHet=3.0103;FS=1.291;MLEAC=1;MLEAF=0.500;MQ=43.63;MQRankSum=-1.718;QD=34.71;ReadPosRankSum=-0.879;SOR=0.412	GT:AD:DP:GQ:PL	0/1:11,58:69:99:2423,0,284
3R	25277884	.	G	C	1031.77	.	AC=1;AF=0.500;AN=2;BaseQRankSum=-1.787;ClippingRankSum=0.000;DP=55;ExcessHet=3.0103;FS=3.301;MLEAC=1;MLEAF=0.500;MQ=43.50;MQRankSum=-1.911;QD=19.11;ReadPosRankSum=2.558;SOR=0.311	GT:AD:DP:GQ:PL	0/1:9,45:54:99:1060,0,102
3R	25277945	.	C	G	2142.77	.	AC=1;AF=0.500;AN=2;BaseQRankSum=-0.127;ClippingRankSum=0.000;DP=60;ExcessHet=3.0103;FS=1.491;MLEAC=1;MLEAF=0.500;MQ=43.10;MQRankSum=-2.739;QD=23.04;ReadPosRankSum=-0.311;SOR=0.392	GT:AD:DP:GQ:PL	0/1:8,51:59:99:2171,0,176
3R	25277947	.	T	G	2168.77	.	AC=1;AF=0.500;AN=2;BaseQRankSum=-1.741;ClippingRankSum=0.000;DP=60;ExcessHet=3.0103;FS=1.509;MLEAC=1;MLEAF=0.500;MQ=43.03;MQRankSum=-2.930;QD=28.81;ReadPosRankSum=-0.444;SOR=0.421	GT:AD:DP:GQ:PL	0/1:8,51:59:99:2197,0,173
3R	25277956	.	G	A	2214.77	.	AC=1;AF=0.500;AN=2;BaseQRankSum=-0.957;ClippingRankSum=0.000;DP=64;ExcessHet=3.0103;FS=3.671;MLEAC=1;MLEAF=0.500;MQ=42.90;MQRankSum=-3.070;QD=23.53;ReadPosRankSum=-1.805;SOR=0.223	GT:AD:DP:GQ:PL	0/1:7,56:63:99:2243,0,125
3R	25277987	.	T	C	2427.77	.	AC=1;AF=0.500;AN=2;BaseQRankSum=-2.369;ClippingRankSum=0.000;DP=66;ExcessHet=3.0103;FS=3.508;MLEAC=1;MLEAF=0.500;MQ=42.57;MQRankSum=-4.277;QD=33.77;ReadPosRankSum=-1.604;SOR=0.998	GT:AD:DP:GQ:PL	0/1:7,59:66:99:2456,0,116
3R	25277989	.	T	TA	2415.73	.	AC=1;AF=0.500;AN=2;BaseQRankSum=-1.619;ClippingRankSum=0.000;DP=66;ExcessHet=3.0103;FS=3.508;MLEAC=1;MLEAF=0.500;MQ=42.57;MQRankSum=-4.277;QD=30.11;ReadPosRankSum=-1.448;SOR=0.998	GT:AD:DP:GQ:PL	0/1:7,59:66:99:2453,0,158
3R	25277992	.	TCCTG	T	2415.73	.	AC=1;AF=0.500;AN=2;BaseQRankSum=-1.054;ClippingRankSum=0.000;DP=67;ExcessHet=3.0103;FS=5.557;MLEAC=1;MLEAF=0.500;MQ=42.59;MQRankSum=-4.497;QD=35.86;ReadPosRankSum=-0.716;SOR=0.923	GT:AD:DP:GQ:PL	0/1:8,59:67:99:2453,0,158
3R	25278066	.	A	AC	2684.73	.	AC=1;AF=0.500;AN=2;BaseQRankSum=0.263;ClippingRankSum=0.000;DP=71;ExcessHet=3.0103;FS=1.591;MLEAC=1;MLEAF=0.500;MQ=42.53;MQRankSum=-4.481;QD=33.06;ReadPosRankSum=-1.138;SOR=0.819	GT:AD:DP:GQ:PL	0/1:7,64:71:95:2722,0,95
3R	25278068	.	C	CATATCCT	2810.73	.	AC=1;AF=0.500;AN=2;BaseQRankSum=-0.010;ClippingRankSum=0.000;DP=72;ExcessHet=3.0103;FS=1.597;MLEAC=1;MLEAF=0.500;MQ=42.50;MQRankSum=-4.682;QD=32.93;ReadPosRankSum=-1.160;SOR=0.857	GT:AD:DP:GQ:PL	0/1:7,65:72:86:2848,0,86
3R	25278070	.	G	A	2800.77	.	AC=1;AF=0.500;AN=2;BaseQRankSum=-0.060;ClippingRankSum=0.000;DP=72;ExcessHet=3.0103;FS=3.425;MLEAC=1;MLEAF=0.500;MQ=42.50;MQRankSum=-4.682;QD=27.56;ReadPosRankSum=-0.970;SOR=0.948	GT:AD:DP:GQ:PL	0/1:7,65:72:87:2829,0,87
3R	25278089	.	T	C	2517.84	.	AC=1;AF=0.500;AN=2;BaseQRankSum=0.207;ClippingRankSum=0.000;DP=68;ExcessHet=3.0103;FS=0.000;MLEAC=1;MLEAF=0.500;MQ=42.58;MQRankSum=-3.498;QD=30.42;ReadPosRankSum=-2.304;SOR=0.749	GT:AD:DP:GQ:PL	0/1:5,63:68:18:2546,0,18
3R	25278118	.	T	G	1282.88	.	AC=2;AF=1.00;AN=2;BaseQRankSum=-0.371;ClippingRankSum=0.000;DP=60;ExcessHet=3.0103;FS=0.000;MLEAC=2;MLEAF=1.00;MQ=42.90;MQRankSum=-2.789;QD=21.38;ReadPosRankSum=0.546;SOR=0.931	GT:AD:DP:GQ:PL	1/1:6,54:60:16:1311,16,0
3R	25278153	.	C	T	1304.77	.	AC=2;AF=1.00;AN=2;BaseQRankSum=1.125;ClippingRankSum=0.000;DP=53;ExcessHet=3.0103;FS=2.243;MLEAC=2;MLEAF=1.00;MQ=42.96;MQRankSum=-1.847;QD=24.62;ReadPosRankSum=0.321;SOR=0.591	GT:AD:DP:GQ:PL	1/1:3,50:53:76:1333,76,0
3R	25278182	.	C	A	1175.77	.	AC=2;AF=1.00;AN=2;BaseQRankSum=-0.925;ClippingRankSum=0.000;DP=52;ExcessHet=3.0103;FS=6.156;MLEAC=2;MLEAF=1.00;MQ=43.09;MQRankSum=-1.579;QD=23.05;ReadPosRankSum=0.441;SOR=0.071	GT:AD:DP:GQ:PL	1/1:3,48:51:46:1204,46,0
3R	25278199	.	AT	A	832.73	.	AC=2;AF=1.00;AN=2;BaseQRankSum=-0.395;ClippingRankSum=0.000;DP=51;ExcessHet=3.0103;FS=6.256;MLEAC=2;MLEAF=1.00;MQ=43.30;MQRankSum=-1.246;QD=17.72;ReadPosRankSum=0.327;SOR=0.061	GT:AD:DP:GQ:PL	1/1:3,44:47:42:870,42,0
3R	25278211	.	A	C	1039.94	.	AC=2;AF=1.00;AN=2;BaseQRankSum=-1.204;ClippingRankSum=0.000;DP=50;ExcessHet=3.0103;FS=9.184;MLEAC=2;MLEAF=1.00;MQ=43.45;MQRankSum=-1.264;QD=20.80;ReadPosRankSum=0.590;SOR=0.046	GT:AD:DP:GQ:PL	1/1:4,46:50:14:1068,14,0
3R	25278284	.	T	A	1348.84	.	AC=2;AF=1.00;AN=2;BaseQRankSum=1.375;ClippingRankSum=0.000;DP=62;ExcessHet=3.0103;FS=1.664;MLEAC=2;MLEAF=1.00;MQ=43.33;MQRankSum=-1.772;QD=22.11;ReadPosRankSum=0.000;SOR=1.159	GT:AD:DP:GQ:PL	1/1:6,55:61:18:1377,18,0
3R	25278338	.	C	A	1387.77	.	AC=1;AF=0.500;AN=2;BaseQRankSum=1.944;ClippingRankSum=0.000;DP=65;ExcessHet=3.0103;FS=6.497;MLEAC=1;MLEAF=0.500;MQ=43.38;MQRankSum=-1.834;QD=21.35;ReadPosRankSum=0.074;SOR=0.916	GT:AD:DP:GQ:PL	0/1:7,58:65:36:1416,0,36
3R	25278354	.	C	T	1358.81	.	AC=1;AF=0.500;AN=2;BaseQRankSum=2.626;ClippingRankSum=0.000;DP=61;ExcessHet=3.0103;FS=11.258;MLEAC=1;MLEAF=0.500;MQ=43.37;MQRankSum=-1.700;QD=22.28;ReadPosRankSum=-0.775;SOR=0.972	GT:AD:DP:GQ:PL	0/1:6,55:61:20:1387,0,20
3R	25278386	.	G	A	1335.82	.	AC=2;AF=1.00;AN=2;BaseQRankSum=-0.830;ClippingRankSum=0.000;DP=62;ExcessHet=3.0103;FS=15.457;MLEAC=2;MLEAF=1.00;MQ=43.45;MQRankSum=-1.551;QD=21.55;ReadPosRankSum=-0.810;SOR=1.314	GT:AD:DP:GQ:PL	1/1:6,56:62:19:1364,19,0
3R	25278426	.	T	A	1692.77	.	AC=1;AF=0.500;AN=2;BaseQRankSum=-1.461;ClippingRankSum=0.000;DP=48;ExcessHet=3.0103;FS=1.656;MLEAC=1;MLEAF=0.500;MQ=43.57;MQRankSum=-1.304;QD=32.94;ReadPosRankSum=1.652;SOR=1.127	GT:AD:DP:GQ:PL	0/1:6,42:48:99:1721,0,105
3R	25278436	.	T	G	1880.77	.	AC=1;AF=0.500;AN=2;BaseQRankSum=-2.730;ClippingRankSum=0.000;DP=49;ExcessHet=3.0103;FS=0.000;MLEAC=1;MLEAF=0.500;MQ=43.74;MQRankSum=-0.842;QD=29.15;ReadPosRankSum=0.810;SOR=0.586	GT:AD:DP:GQ:PL	0/1:5,44:49:68:1909,0,68
3R	25278442	.	A	T	1954.77	.	AC=1;AF=0.500;AN=2;BaseQRankSum=-0.272;ClippingRankSum=0.000;DP=56;ExcessHet=3.0103;FS=1.665;MLEAC=1;MLEAF=0.500;MQ=43.77;MQRankSum=-0.864;QD=34.91;ReadPosRankSum=0.543;SOR=0.399	GT:AD:DP:GQ:PL	0/1:6,50:56:85:1983,0,85
3R	25278454	.	A	C	1149.77	.	AC=2;AF=1.00;AN=2;BaseQRankSum=-0.689;ClippingRankSum=0.000;DP=54;ExcessHet=3.0103;FS=2.112;MLEAC=2;MLEAF=1.00;MQ=43.76;MQRankSum=-0.697;QD=21.29;ReadPosRankSum=0.108;SOR=0.256	GT:AD:DP:GQ:PL	1/1:4,50:54:34:1178,34,0
3R	25278723	.	T	C	1048.96	.	AC=2;AF=1.00;AN=2;BaseQRankSum=-1.248;ClippingRankSum=0.000;DP=50;ExcessHet=3.0103;FS=0.000;MLEAC=2;MLEAF=1.00;MQ=44.00;MQRankSum=0.000;QD=20.98;ReadPosRankSum=1.222;SOR=0.478	GT:AD:DP:GQ:PL	1/1:5,45:50:5:1076,5,0
3R	25279002	.	A	G	985.77	.	AC=1;AF=0.500;AN=2;BaseQRankSum=-2.224;ClippingRankSum=0.000;DP=49;ExcessHet=3.0103;FS=3.996;MLEAC=1;MLEAF=0.500;MQ=44.00;MQRankSum=0.000;QD=20.12;ReadPosRankSum=-0.533;SOR=1.477	GT:AD:DP:GQ:PL	0/1:7,42:49:55:1014,0,55
3R	25279700	.	G	A	1571.77	.	AC=1;AF=0.500;AN=2;BaseQRankSum=2.062;ClippingRankSum=0.000;DP=43;ExcessHet=3.0103;FS=1.935;MLEAC=1;MLEAF=0.500;MQ=43.95;MQRankSum=-0.290;QD=28.51;ReadPosRankSum=0.028;SOR=0.873	GT:AD:DP:GQ:PL	0/1:5,38:43:99:1600,0,112
3R	25279710	.	T	A	1661.77	.	AC=1;AF=0.500;AN=2;BaseQRankSum=-0.300;ClippingRankSum=0.000;DP=48;ExcessHet=3.0103;FS=1.876;MLEAC=1;MLEAF=0.500;MQ=43.96;MQRankSum=-0.273;QD=34.62;ReadPosRankSum=-0.039;SOR=0.754	GT:AD:DP:GQ:PL	0/1:5,43:48:99:1690,0,100
3R	25279776	.	T	C	1246.77	.	AC=2;AF=1.00;AN=2;BaseQRankSum=-0.436;ClippingRankSum=0.000;DP=57;ExcessHet=3.0103;FS=0.000;MLEAC=2;MLEAF=1.00;MQ=44.00;MQRankSum=0.000;QD=21.87;ReadPosRankSum=-0.161;SOR=0.446	GT:AD:DP:GQ:PL	1/1:4,53:57:61:1275,61,0
3R	25279854	.	C	T	1143.78	.	AC=1;AF=0.500;AN=2;BaseQRankSum=1.964;ClippingRankSum=0.000;DP=56;ExcessHet=3.0103;FS=0.000;MLEAC=1;MLEAF=0.500;MQ=43.90;MQRankSum=-0.642;QD=20.80;ReadPosRankSum=-1.125;SOR=0.510	GT:AD:DP:GQ:PL	0/1:7,48:55:27:1172,0,27
3R	25279914	.	T	A	2009.77	.	AC=1;AF=0.500;AN=2;BaseQRankSum=-0.583;ClippingRankSum=0.000;DP=54;ExcessHet=3.0103;FS=0.000;MLEAC=1;MLEAF=0.500;MQ=43.85;MQRankSum=-0.698;QD=23.71;ReadPosRankSum=0.385;SOR=1.067	GT:AD:DP:GQ:PL	0/1:6,48:54:99:2038,0,127
3R	25279927	.	G	T	2010.77	.	AC=1;AF=0.500;AN=2;BaseQRankSum=0.722;ClippingRankSum=0.000;DP=54;ExcessHet=3.0103;FS=0.000;MLEAC=1;MLEAF=0.500;MQ=43.85;MQRankSum=-0.698;QD=27.80;ReadPosRankSum=1.542;SOR=0.866	GT:AD:DP:GQ:PL	0/1:6,48:54:99:2039,0,130
3R	25279933	.	TCTTGTG	T	2043.73	.	AC=1;AF=0.500;AN=2;BaseQRankSum=-1.938;ClippingRankSum=0.000;DP=56;ExcessHet=3.0103;FS=0.000;MLEAC=1;MLEAF=0.500;MQ=43.86;MQRankSum=-0.683;QD=34.30;ReadPosRankSum=2.014;SOR=0.773	GT:AD:DP:GQ:PL	0/1:6,50:56:99:2081,0,127
3R	25279967	.	A	T	1384.77	.	AC=2;AF=1.00;AN=2;BaseQRankSum=0.140;ClippingRankSum=0.000;DP=56;ExcessHet=3.0103;FS=0.000;MLEAC=2;MLEAF=1.00;MQ=43.86;MQRankSum=-0.449;QD=24.73;ReadPosRankSum=0.571;SOR=0.391	GT:AD:DP:GQ:PL	1/1:3,53:56:85:1413,85,0
3R	25280059	.	G	C	1165.77	.	AC=2;AF=1.00;AN=2;BaseQRankSum=1.131;ClippingRankSum=0.000;DP=48;ExcessHet=3.0103;FS=6.492;MLEAC=2;MLEAF=1.00;MQ=43.96;MQRankSum=-0.104;QD=24.29;ReadPosRankSum=-0.824;SOR=0.411	GT:AD:DP:GQ:PL	1/1:2,46:48:90:1194,90,0
3R	25280096	.	A	T	1304.77	.	AC=2;AF=1.00;AN=2;BaseQRankSum=2.135;ClippingRankSum=0.000;DP=53;ExcessHet=3.0103;FS=5.890;MLEAC=2;MLEAF=1.00;MQ=44.00;MQRankSum=0.000;QD=24.62;ReadPosRankSum=-0.465;SOR=0.095	GT:AD:DP:GQ:PL	1/1:3,50:53:94:1333,94,0
3R	25280133	.	G	C	1079.77	.	AC=2;AF=1.00;AN=2;BaseQRankSum=1.980;ClippingRankSum=0.000;DP=49;ExcessHet=3.0103;FS=2.095;MLEAC=2;MLEAF=1.00;MQ=44.00;MQRankSum=0.000;QD=22.04;ReadPosRankSum=2.001;SOR=0.280	GT:AD:DP:GQ:PL	1/1:4,45:49:43:1108,43,0
3R	25280580	.	T	C	1110.78	.	AC=2;AF=1.00;AN=2;BaseQRankSum=0.618;ClippingRankSum=0.000;DP=50;ExcessHet=3.0103;FS=2.070;MLEAC=2;MLEAF=1.00;MQ=43.14;MQRankSum=-1.556;QD=22.22;ReadPosRankSum=-0.412;SOR=0.299	GT:AD:DP:GQ:PL	1/1:4,46:50:25:1139,25,0
3R	25280597	.	G	T	1172.78	.	AC=2;AF=1.00;AN=2;BaseQRankSum=1.680;ClippingRankSum=0.000;DP=51;ExcessHet=3.0103;FS=9.479;MLEAC=2;MLEAF=1.00;MQ=43.06;MQRankSum=-1.653;QD=23.00;ReadPosRankSum=0.035;SOR=0.118	GT:AD:DP:GQ:PL	1/1:4,47:51:26:1201,26,0
3R	25280649	.	T	A	2459.77	.	AC=2;AF=1.00;AN=2;BaseQRankSum=-0.278;ClippingRankSum=0.000;DP=62;ExcessHet=3.0103;FS=5.892;MLEAC=2;MLEAF=1.00;MQ=40.69;MQRankSum=-2.422;QD=25.66;ReadPosRankSum=-1.099;SOR=0.094	GT:AD:DP:GQ:PL	1/1:3,59:62:52:2488,52,0
3R	25280650	.	T	C	2459.77	.	AC=2;AF=1.00;AN=2;BaseQRankSum=0.435;ClippingRankSum=0.000;DP=62;ExcessHet=3.0103;FS=5.892;MLEAC=2;MLEAF=1.00;MQ=40.69;MQRankSum=-2.422;QD=29.18;ReadPosRankSum=-1.067;SOR=0.094	GT:AD:DP:GQ:PL	1/1:3,59:62:52:2488,52,0
3R	25280661	.	AC	A	2647.73	.	AC=2;AF=1.00;AN=2;BaseQRankSum=-0.033;ClippingRankSum=0.000;DP=64;ExcessHet=3.0103;FS=6.021;MLEAC=2;MLEAF=1.00;MQ=40.60;MQRankSum=-2.603;QD=26.97;ReadPosRankSum=-1.064;SOR=0.082	GT:AD:DP:GQ:PL	1/1:3,61:64:64:2685,64,0
3R	25280663	.	G	A	2701.77	.	AC=2;AF=1.00;AN=2;BaseQRankSum=0.679;ClippingRankSum=0.000;DP=65;ExcessHet=3.0103;FS=5.971;MLEAC=2;MLEAF=1.00;MQ=40.61;MQRankSum=-2.613;QD=27.68;ReadPosRankSum=-1.110;SOR=0.087	GT:AD:DP:GQ:PL	1/1:3,62:65:67:2730,67,0
3R	25280664	.	T	TATTTTA	2692.73	.	AC=2;AF=1.00;AN=2;BaseQRankSum=-0.393;ClippingRankSum=0.000;DP=65;ExcessHet=3.0103;FS=5.849;MLEAC=2;MLEAF=1.00;MQ=40.58;MQRankSum=-2.667;QD=33.14;ReadPosRankSum=-1.645;SOR=0.098	GT:AD:DP:GQ:PL	1/1:3,62:65:67:2730,67,0
3R	25280668	.	CT	C	2527.73	.	AC=2;AF=1.00;AN=2;BaseQRankSum=-0.524;ClippingRankSum=0.000;DP=63;ExcessHet=3.0103;FS=5.961;MLEAC=2;MLEAF=1.00;MQ=40.71;MQRankSum=-2.769;QD=26.32;ReadPosRankSum=-0.904;SOR=0.088	GT:AD:DP:GQ:PL	1/1:3,60:63:55:2565,55,0
3R	25280682	.	G	A	2594.77	.	AC=2;AF=1.00;AN=2;BaseQRankSum=1.106;ClippingRankSum=0.000;DP=63;ExcessHet=3.0103;FS=2.990;MLEAC=2;MLEAF=1.00;MQ=40.65;MQRankSum=-2.333;QD=33.14;ReadPosRankSum=-1.647;SOR=0.160	GT:AD:DP:GQ:PL	1/1:2,61:63:99:2623,100,0
3R	25280683	.	A	G	2684.77	.	AC=2;AF=1.00;AN=2;BaseQRankSum=-0.517;ClippingRankSum=0.000;DP=63;ExcessHet=3.0103;FS=2.990;MLEAC=2;MLEAF=1.00;MQ=40.65;MQRankSum=-2.333;QD=26.35;ReadPosRankSum=-1.608;SOR=0.160	GT:AD:DP:GQ:PL	1/1:2,61:63:99:2713,106,0
3R	25280690	.	C	T	2806.77	.	AC=2;AF=1.00;AN=2;BaseQRankSum=-1.326;ClippingRankSum=0.000;DP=66;ExcessHet=3.0103;FS=3.041;MLEAC=2;MLEAF=1.00;MQ=40.82;MQRankSum=-2.214;QD=32.68;ReadPosRankSum=-1.048;SOR=0.132	GT:AD:DP:GQ:PL	1/1:2,64:66:99:2835,112,0
3R	25280695	.	G	A	2806.77	.	AC=2;AF=1.00;AN=2;BaseQRankSum=1.682;ClippingRankSum=0.000;DP=66;ExcessHet=3.0103;FS=3.041;MLEAC=2;MLEAF=1.00;MQ=40.82;MQRankSum=-2.214;QD=28.73;ReadPosRankSum=-0.674;SOR=0.132	GT:AD:DP:GQ:PL	1/1:2,64:66:73:2835,73,0
3R	25280701	.	AAAAG	A	2824.73	.	AC=2;AF=1.00;AN=2;BaseQRankSum=-2.086;ClippingRankSum=0.000;DP=68;ExcessHet=3.0103;FS=0.000;MLEAC=2;MLEAF=1.00;MQ=40.93;MQRankSum=-2.597;QD=30.31;ReadPosRankSum=0.553;SOR=0.622	GT:AD:DP:GQ:PL	1/1:3,65:68:76:2862,76,0
3R	25280714	.	G	T	2803.77	.	AC=2;AF=1.00;AN=2;BaseQRankSum=-0.212;ClippingRankSum=0.000;DP=70;ExcessHet=3.0103;FS=0.000;MLEAC=2;MLEAF=1.00;MQ=41.02;MQRankSum=-2.516;QD=26.90;ReadPosRankSum=1.015;SOR=0.669	GT:AD:DP:GQ:PL	1/1:3,67:70:76:2832,76,0
3R	25280746	.	T	C	1781.77	.	AC=2;AF=1.00;AN=2;BaseQRankSum=0.709;ClippingRankSum=0.000;DP=78;ExcessHet=3.0103;FS=6.557;MLEAC=2;MLEAF=1.00;MQ=41.62;MQRankSum=-2.924;QD=22.84;ReadPosRankSum=1.332;SOR=1.018	GT:AD:DP:GQ:PL	1/1:6,72:78:72:1810,72,0
3R	25280768	.	A	T	2806.31	.	AC=2;AF=1.00;AN=2;BaseQRankSum=-0.167;ClippingRankSum=0.000;DP=75;ExcessHet=3.0103;FS=8.154;MLEAC=2;MLEAF=1.00;MQ=41.65;MQRankSum=-2.445;QD=28.35;ReadPosRankSum=-1.073;SOR=0.967	GT:AD:DP:GQ:PL	1/1:5,70:75:1:2832,1,0
3R	25280775	.	T	C	2747.96	.	AC=1;AF=0.500;AN=2;BaseQRankSum=1.767;ClippingRankSum=0.000;DP=72;ExcessHet=3.0103;FS=8.146;MLEAC=1;MLEAF=0.500;MQ=41.85;MQRankSum=-2.391;QD=30.02;ReadPosRankSum=-1.541;SOR=0.948	GT:AD:DP:GQ:PL	0/1:5,67:72:5:2775,0,5
3R	25280855	.	A	T	1684.77	.	AC=2;AF=1.00;AN=2;BaseQRankSum=-0.651;ClippingRankSum=0.000;DP=75;ExcessHet=3.0103;FS=3.885;MLEAC=2;MLEAF=1.00;MQ=40.95;MQRankSum=-2.582;QD=22.46;ReadPosRankSum=0.078;SOR=0.613	GT:AD:DP:GQ:PL	1/1:6,69:75:40:1713,40,0
3R	25280872	.	T	TC	1797.75	.	AC=1;AF=0.500;AN=2;BaseQRankSum=0.273;ClippingRankSum=0.000;DP=70;ExcessHet=3.0103;FS=0.000;MLEAC=1;MLEAF=0.500;MQ=40.76;MQRankSum=-2.444;QD=26.44;ReadPosRankSum=0.317;SOR=0.486	GT:AD:DP:GQ:PL	0/1:5,63:68:23:1835,0,23
3R	25280884	.	T	C	1636.77	.	AC=1;AF=0.500;AN=2;BaseQRankSum=2.239;ClippingRankSum=0.000;DP=73;ExcessHet=3.0103;FS=1.713;MLEAC=1;MLEAF=0.500;MQ=40.84;MQRankSum=-2.699;QD=22.42;ReadPosRankSum=0.673;SOR=0.350	GT:AD:DP:GQ:PL	0/1:6,67:73:32:1665,0,32
3R	25280896	.	T	C	2804.77	.	AC=1;AF=0.500;AN=2;BaseQRankSum=-1.453;ClippingRankSum=0.000;DP=74;ExcessHet=3.0103;FS=3.841;MLEAC=1;MLEAF=0.500;MQ=40.81;MQRankSum=-2.775;QD=23.89;ReadPosRankSum=0.862;SOR=0.571	GT:AD:DP:GQ:PL	0/1:6,68:74:99:2833,0,157
3R	25280897	.	T	C	2804.77	.	AC=1;AF=0.500;AN=2;BaseQRankSum=-0.781;ClippingRankSum=0.000;DP=76;ExcessHet=3.0103;FS=1.540;MLEAC=1;MLEAF=0.500;MQ=40.90;MQRankSum=-2.949;QD=31.86;ReadPosRankSum=1.294;SOR=0.676	GT:AD:DP:GQ:PL	0/1:7,69:76:99:2833,0,157
3R	25280923	.	T	C	2946.77	.	AC=1;AF=0.500;AN=2;BaseQRankSum=0.958;ClippingRankSum=0.000;DP=79;ExcessHet=3.0103;FS=1.574;MLEAC=1;MLEAF=0.500;MQ=41.33;MQRankSum=-2.581;QD=32.79;ReadPosRankSum=0.336;SOR=0.781	GT:AD:DP:GQ:PL	0/1:7,72:79:99:2975,0,111
3R	25280932	.	T	C	2919.77	.	AC=1;AF=0.500;AN=2;BaseQRankSum=0.694;ClippingRankSum=0.000;DP=79;ExcessHet=3.0103;FS=1.574;MLEAC=1;MLEAF=0.500;MQ=41.34;MQRankSum=-2.582;QD=27.18;ReadPosRankSum=-0.138;SOR=0.781	GT:AD:DP:GQ:PL	0/1:7,72:79:99:2948,0,114
3R	25280981	.	T	A	1493.78	.	AC=1;AF=0.500;AN=2;BaseQRankSum=0.503;ClippingRankSum=0.000;DP=75;ExcessHet=3.0103;FS=15.012;MLEAC=1;MLEAF=0.500;MQ=42.14;MQRankSum=-2.607;QD=20.46;ReadPosRankSum=-0.659;SOR=1.040	GT:AD:DP:GQ:PL	0/1:9,64:73:26:1522,0,26
3R	25281036	.	T	A	1089.77	.	AC=1;AF=0.500;AN=2;BaseQRankSum=-0.011;ClippingRankSum=0.000;DP=57;ExcessHet=3.0103;FS=8.191;MLEAC=1;MLEAF=0.500;MQ=41.67;MQRankSum=-2.754;QD=19.46;ReadPosRankSum=1.660;SOR=1.506	GT:AD:DP:GQ:PL	0/1:10,46:56:99:1118,0,113
3R	25281056	.	G	A	1514.77	.	AC=1;AF=0.500;AN=2;BaseQRankSum=2.701;ClippingRankSum=0.000;DP=46;ExcessHet=3.0103;FS=14.916;MLEAC=1;MLEAF=0.500;MQ=39.55;MQRankSum=-3.061;QD=33.66;ReadPosRankSum=-0.990;SOR=1.974	GT:AD:DP:GQ:PL	0/1:7,38:45:99:1543,0,251
3R	25281065	.	T	G	1507.77	.	AC=1;AF=0.500;AN=2;BaseQRankSum=-1.553;ClippingRankSum=0.000;DP=46;ExcessHet=3.0103;FS=18.149;MLEAC=1;MLEAF=0.500;MQ=39.23;MQRankSum=-3.161;QD=33.51;ReadPosRankSum=-1.578;SOR=2.494	GT:AD:DP:GQ:PL	0/1:7,38:45:99:1536,0,251
3R	25281647	.	A	G	1004.77	.	AC=2;AF=1.00;AN=2;BaseQRankSum=1.546;ClippingRankSum=0.000;DP=40;ExcessHet=3.0103;FS=0.000;MLEAC=2;MLEAF=1.00;MQ=43.67;MQRankSum=-0.250;QD=25.12;ReadPosRankSum=-0.392;SOR=0.289	GT:AD:DP:GQ:PL	1/1:1,39:40:93:1033,93,0
3R	25281822	.	A	G	973.78	.	AC=2;AF=1.00;AN=2;BaseQRankSum=-2.257;ClippingRankSum=0.000;DP=46;ExcessHet=3.0103;FS=2.119;MLEAC=2;MLEAF=1.00;MQ=43.69;MQRankSum=-0.598;QD=21.17;ReadPosRankSum=-1.381;SOR=0.262	GT:AD:DP:GQ:PL	1/1:4,42:46:25:1002,25,0
3R	25281891	.	T	G	829.10	.	AC=1;AF=0.500;AN=2;BaseQRankSum=-2.104;ClippingRankSum=0.000;DP=43;ExcessHet=3.0103;FS=1.970;MLEAC=1;MLEAF=0.500;MQ=43.70;MQRankSum=-0.601;QD=19.28;ReadPosRankSum=1.186;SOR=0.307	GT:AD:DP:GQ:PL	0/1:5,38:43:11:857,0,11
3R	25282338	.	T	C	963.77	.	AC=2;AF=1.00;AN=2;BaseQRankSum=-1.306;ClippingRankSum=0.000;DP=41;ExcessHet=3.0103;FS=0.000;MLEAC=2;MLEAF=1.00;MQ=43.63;MQRankSum=0.000;QD=24.09;ReadPosRankSum=-0.626;SOR=0.243	GT:AD:DP:GQ:PL	1/1:1,39:40:90:992,90,0
3R	25282512	.	T	G	1167.77	.	AC=2;AF=1.00;AN=2;BaseQRankSum=1.034;ClippingRankSum=0.000;DP=51;ExcessHet=3.0103;FS=2.130;MLEAC=2;MLEAF=1.00;MQ=44.00;MQRankSum=0.000;QD=22.90;ReadPosRankSum=-0.369;SOR=0.240	GT:AD:DP:GQ:PL	1/1:4,47:51:42:1196,42,0
3R	25282846	.	A	T	1134.77	.	AC=1;AF=0.500;AN=2;BaseQRankSum=1.010;ClippingRankSum=0.000;DP=54;ExcessHet=3.0103;FS=0.000;MLEAC=1;MLEAF=0.500;MQ=43.93;MQRankSum=3.700;QD=21.41;ReadPosRankSum=-2.401;SOR=0.722	GT:AD:DP:GQ:PL	0/1:7,46:53:31:1163,0,31
3R	25282871	.	A	C	1589.77	.	AC=1;AF=0.500;AN=2;BaseQRankSum=-0.360;ClippingRankSum=0.000;DP=48;ExcessHet=3.0103;FS=0.000;MLEAC=1;MLEAF=0.500;MQ=43.92;MQRankSum=3.236;QD=33.12;ReadPosRankSum=-0.255;SOR=0.776	GT:AD:DP:GQ:PL	0/1:8,40:48:99:1618,0,216
3R	25282877	.	A	C	1594.77	.	AC=1;AF=0.500;AN=2;BaseQRankSum=-1.517;ClippingRankSum=0.000;DP=48;ExcessHet=3.0103;FS=0.000;MLEAC=1;MLEAF=0.500;MQ=43.92;MQRankSum=3.236;QD=33.22;ReadPosRankSum=0.380;SOR=0.776	GT:AD:DP:GQ:PL	0/1:8,40:48:99:1623,0,216
3R	25282942	.	A	C	1173.78	.	AC=1;AF=0.500;AN=2;BaseQRankSum=-1.264;ClippingRankSum=0.000;DP=58;ExcessHet=3.0103;FS=1.587;MLEAC=1;MLEAF=0.500;MQ=44.00;MQRankSum=0.000;QD=20.24;ReadPosRankSum=1.158;SOR=0.742	GT:AD:DP:GQ:PL	0/1:7,51:58:25:1202,0,25
3R	25283008	.	C	T	1075.77	.	AC=1;AF=0.500;AN=2;BaseQRankSum=-1.265;ClippingRankSum=0.000;DP=56;ExcessHet=3.0103;FS=1.327;MLEAC=1;MLEAF=0.500;MQ=43.93;MQRankSum=-0.632;QD=19.21;ReadPosRankSum=0.961;SOR=0.472	GT:AD:DP:GQ:PL	0/1:10,46:56:99:1104,0,116
3R	25283024	.	G	T	1186.77	.	AC=1;AF=0.500;AN=2;BaseQRankSum=-1.143;ClippingRankSum=0.000;DP=59;ExcessHet=3.0103;FS=1.408;MLEAC=1;MLEAF=0.500;MQ=43.93;MQRankSum=-0.572;QD=20.11;ReadPosRankSum=-0.712;SOR=0.721	GT:AD:DP:GQ:PL	0/1:9,50:59:84:1215,0,84
3R	25283130	.	C	T	1124.77	.	AC=1;AF=0.500;AN=2;BaseQRankSum=0.939;ClippingRankSum=0.000;DP=57;ExcessHet=3.0103;FS=1.368;MLEAC=1;MLEAF=0.500;MQ=43.97;MQRankSum=-0.385;QD=19.73;ReadPosRankSum=-1.190;SOR=0.625	GT:AD:DP:GQ:PL	0/1:9,48:57:73:1153,0,73
3R	25283232	.	A	AT	1479.37	.	AC=1;AF=0.500;AN=2;BaseQRankSum=-1.041;ClippingRankSum=0.000;DP=57;ExcessHet=3.0103;FS=11.426;MLEAC=1;MLEAF=0.500;MQ=44.00;MQRankSum=0.000;QD=26.42;ReadPosRankSum=1.567;SOR=1.213	GT:AD:DP:GQ:PL	0/1:5,51:56:8:1516,0,8
3R	25283339	.	T	G	1889.77	.	AC=1;AF=0.500;AN=2;BaseQRankSum=0.477;ClippingRankSum=0.000;DP=53;ExcessHet=3.0103;FS=15.191;MLEAC=1;MLEAF=0.500;MQ=43.95;MQRankSum=-0.298;QD=33.58;ReadPosRankSum=-0.183;SOR=0.022	GT:AD:DP:GQ:PL	0/1:6,47:53:99:1918,0,126
3R	25283347	.	G	T	675.77	.	AC=1;AF=0.500;AN=2;BaseQRankSum=0.456;ClippingRankSum=0.000;DP=52;ExcessHet=3.0103;FS=15.042;MLEAC=1;MLEAF=0.500;MQ=43.94;MQRankSum=0.000;QD=15.02;ReadPosRankSum=1.065;SOR=0.019	GT:AD:DP:GQ:PL	0/1:7,38:45:99:704,0,175
3R	25283352	.	GTTT	G	620.73	.	AC=1;AF=0.500;AN=2;BaseQRankSum=0.652;ClippingRankSum=0.000;DP=52;ExcessHet=3.0103;FS=8.627;MLEAC=1;MLEAF=0.500;MQ=43.94;MQRankSum=0.000;QD=13.21;ReadPosRankSum=-0.758;SOR=0.047	GT:AD:DP:GQ:PL	0/1:8,39:47:99:658,0,137
3R	25283598	.	G	C	1179.77	.	AC=2;AF=1.00;AN=2;BaseQRankSum=1.516;ClippingRankSum=0.000;DP=51;ExcessHet=3.0103;FS=0.000;MLEAC=2;MLEAF=1.00;MQ=43.87;MQRankSum=-0.393;QD=23.13;ReadPosRankSum=0.377;SOR=0.420	GT:AD:DP:GQ:PL	1/1:3,48:51:87:1208,87,0
3R	25283720	.	T	C	1212.88	.	AC=1;AF=0.500;AN=2;BaseQRankSum=-0.389;ClippingRankSum=0.000;DP=60;ExcessHet=3.0103;FS=10.089;MLEAC=1;MLEAF=0.500;MQ=43.63;MQRankSum=-0.916;QD=20.56;ReadPosRankSum=0.889;SOR=1.293	GT:AD:DP:GQ:PL	0/1:7,52:59:16:1241,0,16
3R	25283735	.	A	G	1331.77	.	AC=1;AF=0.500;AN=2;BaseQRankSum=2.221;ClippingRankSum=0.000;DP=65;ExcessHet=3.0103;FS=8.487;MLEAC=1;MLEAF=0.500;MQ=43.47;MQRankSum=0.000;QD=20.81;ReadPosRankSum=1.237;SOR=1.183	GT:AD:DP:GQ:PL	0/1:9,55:64:46:1360,0,46
3R	25283796	.	T	G	1134.77	.	AC=1;AF=0.500;AN=2;BaseQRankSum=-0.182;ClippingRankSum=0.000;DP=58;ExcessHet=3.0103;FS=5.207;MLEAC=1;MLEAF=0.500;MQ=42.95;MQRankSum=1.795;QD=19.56;ReadPosRankSum=-1.906;SOR=1.015	GT:AD:DP:GQ:PL	0/1:10,48:58:99:1163,0,103
3R	25283885	.	A	G	744.77	.	AC=1;AF=0.500;AN=2;BaseQRankSum=-0.278;ClippingRankSum=0.000;DP=41;ExcessHet=3.0103;FS=1.480;MLEAC=1;MLEAF=0.500;MQ=42.27;MQRankSum=0.019;QD=18.17;ReadPosRankSum=0.283;SOR=0.421	GT:AD:DP:GQ:PL	0/1:9,32:41:99:773,0,124
3R	25284092	.	T	C	1020.74	.	AC=2;AF=1.00;AN=2;BaseQRankSum=1.962;ClippingRankSum=0.000;DP=49;ExcessHet=3.0103;FS=4.191;MLEAC=2;MLEAF=1.00;MQ=43.13;MQRankSum=1.289;QD=20.83;ReadPosRankSum=-0.970;SOR=0.959	GT:AD:DP:GQ:PL	1/1:6,43:49:6:1048,6,0
3R	25284140	.	G	A	1230.77	.	AC=2;AF=1.00;AN=2;BaseQRankSum=0.748;ClippingRankSum=0.000;DP=54;ExcessHet=3.0103;FS=0.000;MLEAC=2;MLEAF=1.00;MQ=43.61;MQRankSum=-0.624;QD=22.79;ReadPosRankSum=1.204;SOR=1.051	GT:AD:DP:GQ:PL	1/1:4,50:54:52:1259,52,0
3R	25284167	.	G	C	1104.77	.	AC=2;AF=1.00;AN=2;BaseQRankSum=-0.876;ClippingRankSum=0.000;DP=48;ExcessHet=3.0103;FS=0.000;MLEAC=2;MLEAF=1.00;MQ=43.76;MQRankSum=-0.406;QD=23.02;ReadPosRankSum=-0.694;SOR=0.593	GT:AD:DP:GQ:PL	1/1:3,45:48:58:1133,58,0
3R	25284375	.	T	C	1445.77	.	AC=2;AF=1.00;AN=2;BaseQRankSum=0.000;ClippingRankSum=0.000;DP=65;ExcessHet=3.0103;FS=0.000;MLEAC=2;MLEAF=1.00;MQ=42.25;MQRankSum=-0.696;QD=22.59;ReadPosRankSum=-0.964;SOR=0.703	GT:AD:DP:GQ:PL	1/1:5,59:64:55:1474,55,0
3R	25284590	.	G	A	1179.77	.	AC=2;AF=1.00;AN=2;BaseQRankSum=-0.715;ClippingRankSum=0.000;DP=51;ExcessHet=3.0103;FS=6.096;MLEAC=2;MLEAF=1.00;MQ=41.29;MQRankSum=0.440;QD=23.60;ReadPosRankSum=1.342;SOR=0.077	GT:AD:DP:GQ:PL	1/1:3,47:50:64:1208,64,0
3R	25284775	.	C	A	1438.77	.	AC=2;AF=1.00;AN=2;BaseQRankSum=1.130;ClippingRankSum=0.000;DP=63;ExcessHet=3.0103;FS=4.404;MLEAC=2;MLEAF=1.00;MQ=43.40;MQRankSum=-0.858;QD=22.84;ReadPosRankSum=-0.857;SOR=0.168	GT:AD:DP:GQ:PL	1/1:5,58:63:52:1467,52,0
3R	25284820	.	A	C	1331.56	.	AC=1;AF=0.500;AN=2;BaseQRankSum=0.515;ClippingRankSum=0.000;DP=64;ExcessHet=3.0103;FS=6.233;MLEAC=1;MLEAF=0.500;MQ=43.70;MQRankSum=-0.692;QD=20.81;ReadPosRankSum=0.777;SOR=0.621	GT:AD:DP:GQ:PL	0/1:7,57:64:7:1359,0,7
3R	25284850	.	T	C	1420.84	.	AC=2;AF=1.00;AN=2;BaseQRankSum=-0.095;ClippingRankSum=0.000;DP=65;ExcessHet=3.0103;FS=1.724;MLEAC=2;MLEAF=1.00;MQ=43.94;MQRankSum=-0.266;QD=21.86;ReadPosRankSum=0.131;SOR=0.356	GT:AD:DP:GQ:PL	1/1:6,59:65:18:1449,18,0
3R	25284861	.	G	T	1422.77	.	AC=2;AF=1.00;AN=2;BaseQRankSum=-0.423;ClippingRankSum=0.000;DP=61;ExcessHet=3.0103;FS=2.130;MLEAC=2;MLEAF=1.00;MQ=44.00;MQRankSum=0.000;QD=23.32;ReadPosRankSum=-0.201;SOR=0.278	GT:AD:DP:GQ:PL	1/1:4,57:61:62:1451,62,0
3R	25285267	.	T	C	1402.84	.	AC=1;AF=0.500;AN=2;BaseQRankSum=-0.060;ClippingRankSum=0.000;DP=68;ExcessHet=3.0103;FS=1.528;MLEAC=1;MLEAF=0.500;MQ=44.00;MQRankSum=0.000;QD=20.63;ReadPosRankSum=2.291;SOR=1.255	GT:AD:DP:GQ:PL	0/1:8,60:68:18:1431,0,18
3R	25285378	.	T	C	1615.77	.	AC=1;AF=0.500;AN=2;BaseQRankSum=0.283;ClippingRankSum=0.000;DP=47;ExcessHet=3.0103;FS=0.000;MLEAC=1;MLEAF=0.500;MQ=43.72;MQRankSum=0.587;QD=34.38;ReadPosRankSum=-0.776;SOR=0.869	GT:AD:DP:GQ:PL	0/1:7,40:47:99:1644,0,209
3R	25285383	.	A	G	1649.77	.	AC=1;AF=0.500;AN=2;BaseQRankSum=0.315;ClippingRankSum=0.000;DP=46;ExcessHet=3.0103;FS=0.000;MLEAC=1;MLEAF=0.500;MQ=43.71;MQRankSum=0.734;QD=27.97;ReadPosRankSum=-1.983;SOR=0.495	GT:AD:DP:GQ:PL	0/1:6,40:46:99:1678,0,206
3R	25286179	.	A	T	1483.77	.	AC=2;AF=1.00;AN=2;BaseQRankSum=-1.665;ClippingRankSum=0.000;DP=65;ExcessHet=3.0103;FS=7.222;MLEAC=2;MLEAF=1.00;MQ=42.43;MQRankSum=-1.410;QD=23.18;ReadPosRankSum=0.674;SOR=0.438	GT:AD:DP:GQ:PL	1/1:5,59:64:48:1512,48,0
3R	25286214	.	A	T	1341.88	.	AC=2;AF=1.00;AN=2;BaseQRankSum=-0.076;ClippingRankSum=0.000;DP=62;ExcessHet=3.0103;FS=4.071;MLEAC=2;MLEAF=1.00;MQ=42.18;MQRankSum=-1.008;QD=22.00;ReadPosRankSum=-0.957;SOR=0.811	GT:AD:DP:GQ:PL	1/1:6,55:61:16:1370,16,0
3R	25286316	.	G	A	1076.77	.	AC=1;AF=0.500;AN=2;BaseQRankSum=1.512;ClippingRankSum=0.000;DP=53;ExcessHet=3.0103;FS=8.899;MLEAC=1;MLEAF=0.500;MQ=42.09;MQRankSum=-1.592;QD=20.32;ReadPosRankSum=-0.508;SOR=0.696	GT:AD:DP:GQ:PL	0/1:8,45:53:60:1105,0,60
3R	25286358	.	G	A	1202.89	.	AC=1;AF=0.500;AN=2;BaseQRankSum=2.958;ClippingRankSum=0.000;DP=57;ExcessHet=3.0103;FS=9.776;MLEAC=1;MLEAF=0.500;MQ=41.23;MQRankSum=-1.564;QD=21.10;ReadPosRankSum=-0.037;SOR=0.222	GT:AD:DP:GQ:PL	0/1:7,50:57:2:1229,0,2
3R	25286417	.	A	G	1200.79	.	AC=2;AF=1.00;AN=2;BaseQRankSum=0.153;ClippingRankSum=0.000;DP=58;ExcessHet=3.0103;FS=1.706;MLEAC=2;MLEAF=1.00;MQ=41.23;MQRankSum=-1.234;QD=20.70;ReadPosRankSum=0.255;SOR=0.349	GT:AD:DP:GQ:PL	1/1:6,52:58:23:1229,23,0
3R	25286954	.	T	C	1464.77	.	AC=2;AF=1.00;AN=2;BaseQRankSum=0.469;ClippingRankSum=0.000;DP=61;ExcessHet=3.0103;FS=13.419;MLEAC=2;MLEAF=1.00;MQ=44.00;MQRankSum=0.000;QD=24.01;ReadPosRankSum=-1.088;SOR=0.501	GT:AD:DP:GQ:PL	1/1:4,57:61:72:1493,72,0
3R	25287255	.	T	C	1414.77	.	AC=1;AF=0.500;AN=2;BaseQRankSum=-0.187;ClippingRankSum=0.000;DP=70;ExcessHet=3.0103;FS=0.000;MLEAC=1;MLEAF=0.500;MQ=44.00;MQRankSum=0.000;QD=20.50;ReadPosRankSum=1.635;SOR=0.796	GT:AD:DP:GQ:PL	0/1:10,59:69:74:1443,0,74
3R	25287359	.	C	CA	910.73	.	AC=1;AF=0.500;AN=2;BaseQRankSum=-0.560;ClippingRankSum=0.000;DP=67;ExcessHet=3.0103;FS=0.000;MLEAC=1;MLEAF=0.500;MQ=44.00;MQRankSum=0.000;QD=15.18;ReadPosRankSum=-0.806;SOR=0.562	GT:AD:DP:GQ:PL	0/1:10,50:60:35:948,0,35
3R	25287402	.	C	A	1484.77	.	AC=1;AF=0.500;AN=2;BaseQRankSum=2.059;ClippingRankSum=0.000;DP=71;ExcessHet=3.0103;FS=0.000;MLEAC=1;MLEAF=0.500;MQ=44.00;MQRankSum=0.000;QD=21.21;ReadPosRankSum=-0.544;SOR=0.622	GT:AD:DP:GQ:PL	0/1:9,61:70:36:1513,0,36
3R	25287428	.	T	C	2222.77	.	AC=1;AF=0.500;AN=2;BaseQRankSum=-0.656;ClippingRankSum=0.000;DP=70;ExcessHet=3.0103;FS=3.127;MLEAC=1;MLEAF=0.500;MQ=44.00;MQRankSum=0.000;QD=32.21;ReadPosRankSum=1.172;SOR=1.486	GT:AD:DP:GQ:PL	0/1:11,58:69:99:2251,0,309
3R	25287440	3R_25287440_SNP	T	C	2159.77	.	AC=1;AF=0.500;AN=2;BaseQRankSum=-0.844;ClippingRankSum=0.000;DB;DP=65;ExcessHet=3.0103;FS=1.382;MLEAC=1;MLEAF=0.500;MQ=44.00;MQRankSum=0.000;QD=33.75;ReadPosRankSum=1.694;SOR=1.220	GT:AD:DP:GQ:PL	0/1:10,54:64:99:2188,0,292
3R	25287607	.	A	T	793.77	.	AC=1;AF=0.500;AN=2;BaseQRankSum=-0.223;ClippingRankSum=0.000;DP=44;ExcessHet=3.0103;FS=3.850;MLEAC=1;MLEAF=0.500;MQ=43.59;MQRankSum=1.861;QD=18.46;ReadPosRankSum=0.489;SOR=0.395	GT:AD:DP:GQ:PL	0/1:7,36:43:91:822,0,91
3R	25287934	.	G	T	1008.77	.	AC=1;AF=0.500;AN=2;BaseQRankSum=-0.180;ClippingRankSum=0.000;DP=52;ExcessHet=3.0103;FS=0.000;MLEAC=1;MLEAF=0.500;MQ=42.74;MQRankSum=0.694;QD=19.78;ReadPosRankSum=-1.395;SOR=0.693	GT:AD:DP:GQ:PL	0/1:8,43:51:70:1037,0,70
3R	25287958	.	T	C	1042.82	.	AC=1;AF=0.500;AN=2;BaseQRankSum=0.139;ClippingRankSum=0.000;DP=50;ExcessHet=3.0103;FS=0.000;MLEAC=1;MLEAF=0.500;MQ=42.90;MQRankSum=0.639;QD=20.86;ReadPosRankSum=-1.195;SOR=0.818	GT:AD:DP:GQ:PL	0/1:6,44:50:19:1071,0,19
3R	25287976	.	ACTTCAGAAAGCCTT	A	1702.73	.	AC=1;AF=0.500;AN=2;BaseQRankSum=-1.051;ClippingRankSum=0.000;DP=50;ExcessHet=3.0103;FS=1.587;MLEAC=1;MLEAF=0.500;MQ=43.21;MQRankSum=0.705;QD=34.05;ReadPosRankSum=0.886;SOR=0.381	GT:AD:DP:GQ:PL	0/1:8,42:50:99:1740,0,209
3R	25288082	.	A	C	2008.77	.	AC=1;AF=0.500;AN=2;BaseQRankSum=0.443;ClippingRankSum=0.000;DP=56;ExcessHet=3.0103;FS=0.000;MLEAC=1;MLEAF=0.500;MQ=44.00;MQRankSum=0.000;QD=33.22;ReadPosRankSum=-1.698;SOR=0.931	GT:AD:DP:GQ:PL	0/1:7,49:56:99:2037,0,179
3R	25288083	.	A	C	2008.77	.	AC=1;AF=0.500;AN=2;BaseQRankSum=-0.762;ClippingRankSum=0.000;DP=59;ExcessHet=3.0103;FS=1.511;MLEAC=1;MLEAF=0.500;MQ=43.91;MQRankSum=0.000;QD=34.63;ReadPosRankSum=-1.185;SOR=1.157	GT:AD:DP:GQ:PL	0/1:8,50:58:99:2037,0,179
3R	25288095	.	A	C	1272.77	.	AC=1;AF=0.500;AN=2;BaseQRankSum=-0.810;ClippingRankSum=0.000;DP=65;ExcessHet=3.0103;FS=1.396;MLEAC=1;MLEAF=0.500;MQ=43.88;MQRankSum=-0.363;QD=20.20;ReadPosRankSum=-1.012;SOR=0.706	GT:AD:DP:GQ:PL	0/1:9,54:63:60:1301,0,60
3R	25288112	.	T	A	1288.77	.	AC=1;AF=0.500;AN=2;BaseQRankSum=0.266;ClippingRankSum=0.000;DP=66;ExcessHet=3.0103;FS=1.349;MLEAC=1;MLEAF=0.500;MQ=43.89;MQRankSum=-0.356;QD=19.83;ReadPosRankSum=-0.124;SOR=0.611	GT:AD:DP:GQ:PL	0/1:9,56:65:53:1317,0,53
3R	25288797	.	T	A	1164.78	.	AC=2;AF=1.00;AN=2;BaseQRankSum=-1.805;ClippingRankSum=0.000;DP=55;ExcessHet=3.0103;FS=1.915;MLEAC=2;MLEAF=1.00;MQ=44.00;MQRankSum=0.000;QD=21.18;ReadPosRankSum=-0.951;SOR=0.885	GT:AD:DP:GQ:PL	1/1:5,50:55:25:1193,25,0
3R	25288835	.	T	C	1224.22	.	AC=2;AF=1.00;AN=2;BaseQRankSum=-2.209;ClippingRankSum=0.000;DP=58;ExcessHet=3.0103;FS=0.000;MLEAC=2;MLEAF=1.00;MQ=44.00;MQRankSum=0.000;QD=21.11;ReadPosRankSum=0.888;SOR=1.036	GT:AD:DP:GQ:PL	1/1:6,52:58:4:1251,4,0
3R	25289031	.	A	C	1488.53	.	AC=1;AF=0.500;AN=2;BaseQRankSum=-1.620;ClippingRankSum=0.000;DP=73;ExcessHet=3.0103;FS=0.000;MLEAC=1;MLEAF=0.500;MQ=43.97;MQRankSum=-0.307;QD=20.39;ReadPosRankSum=1.797;SOR=0.854	GT:AD:DP:GQ:PL	0/1:8,65:73:3:1515,0,3
3R	25289056	.	C	T	1443.77	.	AC=2;AF=1.00;AN=2;BaseQRankSum=1.212;ClippingRankSum=0.000;DP=65;ExcessHet=3.0103;FS=0.000;MLEAC=2;MLEAF=1.00;MQ=43.94;MQRankSum=-0.417;QD=22.21;ReadPosRankSum=-0.419;SOR=0.726	GT:AD:DP:GQ:PL	1/1:6,59:65:47:1472,47,0
3R	25289071	.	T	A	1351.28	.	AC=1;AF=0.500;AN=2;BaseQRankSum=-1.274;ClippingRankSum=0.000;DP=63;ExcessHet=3.0103;FS=0.000;MLEAC=1;MLEAF=0.500;MQ=43.94;MQRankSum=-0.468;QD=21.45;ReadPosRankSum=0.252;SOR=0.495	GT:AD:DP:GQ:PL	0/1:7,56:63:9:1379,0,9
3R	25289409	.	C	T	2808.79	.	AC=1;AF=0.500;AN=2;BaseQRankSum=1.411;ClippingRankSum=0.000;DP=75;ExcessHet=3.0103;FS=0.000;MLEAC=1;MLEAF=0.500;MQ=43.74;MQRankSum=0.520;QD=29.74;ReadPosRankSum=0.412;SOR=0.980	GT:AD:DP:GQ:PL	0/1:6,69:75:23:2837,0,23
3R	25289425	.	A	T	2780.89	.	AC=1;AF=0.500;AN=2;BaseQRankSum=-0.127;ClippingRankSum=0.000;DP=74;ExcessHet=3.0103;FS=0.000;MLEAC=1;MLEAF=0.500;MQ=43.74;MQRankSum=0.722;QD=34.91;ReadPosRankSum=-0.463;SOR=0.483	GT:AD:DP:GQ:PL	0/1:5,69:74:2:2807,0,2
3R	25289475	.	C	A	2694.78	.	AC=1;AF=0.500;AN=2;BaseQRankSum=-0.484;ClippingRankSum=0.000;DP=74;ExcessHet=3.0103;FS=0.000;MLEAC=1;MLEAF=0.500;MQ=43.60;MQRankSum=0.135;QD=28.65;ReadPosRankSum=0.733;SOR=0.752	GT:AD:DP:GQ:PL	0/1:6,68:74:27:2723,0,27
3R	25289494	.	TATAGTTATAG	T	2683.06	.	AC=1;AF=0.500;AN=2;BaseQRankSum=1.162;ClippingRankSum=0.000;DP=71;ExcessHet=3.0103;FS=1.715;MLEAC=1;MLEAF=0.500;MQ=43.64;MQRankSum=-1.019;QD=30.12;ReadPosRankSum=0.337;SOR=0.523	GT:AD:DP:GQ:PL	0/1:5,66:71:11:2720,0,11
3R	25289506	.	G	C	2700.77	.	AC=2;AF=1.00;AN=2;BaseQRankSum=1.034;ClippingRankSum=0.000;DP=67;ExcessHet=3.0103;FS=2.122;MLEAC=2;MLEAF=1.00;MQ=43.65;MQRankSum=-0.885;QD=33.77;SOR=0.273	GT:AD:DP:GQ:PL	1/1:4,63:67:28:2729,28,0
3R	25289507	.	A	C	2700.77	.	AC=2;AF=1.00;AN=2;BaseQRankSum=0.014;ClippingRankSum=0.000;DP=66;ExcessHet=3.0103;FS=2.124;MLEAC=2;MLEAF=1.00;MQ=43.64;MQRankSum=-0.893;QD=32.80;SOR=0.324	GT:AD:DP:GQ:PL	1/1:4,62:66:28:2729,28,0
3R	25289510	.	C	A	2592.79	.	AC=2;AF=1.00;AN=2;BaseQRankSum=2.419;ClippingRankSum=0.000;DP=66;ExcessHet=3.0103;FS=4.581;MLEAC=2;MLEAF=1.00;MQ=43.64;MQRankSum=-0.893;QD=27.86;ReadPosRankSum=-1.834;SOR=0.428	GT:AD:DP:GQ:PL	1/1:4,62:66:22:2621,22,0
3R	25289548	.	A	T	1436.77	.	AC=2;AF=1.00;AN=2;BaseQRankSum=0.287;ClippingRankSum=0.000;DP=60;ExcessHet=3.0103;FS=0.000;MLEAC=2;MLEAF=1.00;MQ=43.64;MQRankSum=-0.760;QD=23.95;ReadPosRankSum=-0.874;SOR=0.389	GT:AD:DP:GQ:PL	1/1:3,57:60:99:1465,99,0
3R	25289645	.	A	T	1312.98	.	AC=2;AF=1.00;AN=2;BaseQRankSum=-1.348;ClippingRankSum=0.000;DP=62;ExcessHet=3.0103;FS=3.789;MLEAC=2;MLEAF=1.00;MQ=43.81;MQRankSum=-0.814;QD=21.18;ReadPosRankSum=-0.276;SOR=0.518	GT:AD:DP:GQ:PL	1/1:6,56:62:13:1341,13,0
3R	25289658	.	A	G	1296.82	.	AC=2;AF=1.00;AN=2;BaseQRankSum=-1.496;ClippingRankSum=0.000;DP=61;ExcessHet=3.0103;FS=3.718;MLEAC=2;MLEAF=1.00;MQ=43.81;MQRankSum=-0.822;QD=21.26;ReadPosRankSum=-0.961;SOR=0.467	GT:AD:DP:GQ:PL	1/1:6,55:61:19:1325,19,0
3R	25289758	.	C	A	1182.78	.	AC=1;AF=0.500;AN=2;BaseQRankSum=0.635;ClippingRankSum=0.000;DP=55;ExcessHet=3.0103;FS=1.714;MLEAC=1;MLEAF=0.500;MQ=43.79;MQRankSum=-0.875;QD=21.51;ReadPosRankSum=0.115;SOR=1.225	GT	./.
3R	25289807	.	G	C	1310.77	.	AC=2;AF=1.00;AN=2;BaseQRankSum=0.110;ClippingRankSum=0.000;DP=58;ExcessHet=3.0103;FS=0.000;MLEAC=2;MLEAF=1.00;MQ=43.77;MQRankSum=-0.524;QD=22.60;ReadPosRankSum=0.415;SOR=0.593	GT:AD:DP:GQ:PL	1/1:4,54:58:56:1339,56,0
3R	25289850	.	A	G	1248.77	.	AC=2;AF=1.00;AN=2;BaseQRankSum=-1.470;ClippingRankSum=0.000;DP=52;ExcessHet=3.0103;FS=0.000;MLEAC=2;MLEAF=1.00;MQ=43.71;MQRankSum=-0.419;QD=24.01;ReadPosRankSum=1.097;SOR=1.390	GT:AD:DP:GQ:PL	1/1:2,50:52:97:1277,97,0
3R	25290223	.	G	T	1068.77	.	AC=2;AF=1.00;AN=2;BaseQRankSum=1.723;ClippingRankSum=0.000;DP=45;ExcessHet=3.0103;FS=0.000;MLEAC=2;MLEAF=1.00;MQ=43.26;MQRankSum=-0.786;QD=23.75;ReadPosRankSum=0.146;SOR=0.571	GT:AD:DP:GQ:PL	1/1:3,42:45:53:1097,53,0
3R	25290406	.	A	G	1120.96	.	AC=1;AF=0.500;AN=2;BaseQRankSum=-0.086;ClippingRankSum=0.000;DP=54;ExcessHet=3.0103;FS=1.738;MLEAC=1;MLEAF=0.500;MQ=43.61;MQRankSum=0.630;QD=20.76;ReadPosRankSum=-0.652;SOR=0.307	GT:AD:DP:GQ:PL	0/1:6,48:54:5:1148,0,5
3R	25290788	.	A	G	1149.74	.	AC=1;AF=0.500;AN=2;BaseQRankSum=-2.008;ClippingRankSum=0.000;DP=56;ExcessHet=3.0103;FS=7.108;MLEAC=1;MLEAF=0.500;MQ=44.00;MQRankSum=0.000;QD=20.53;ReadPosRankSum=0.077;SOR=0.245	GT:AD:DP:GQ:PL	0/1:6,50:56:6:1177,0,6
3R	25291109	.	A	G	1227.56	.	AC=2;AF=1.00;AN=2;BaseQRankSum=1.858;ClippingRankSum=0.000;DP=57;ExcessHet=3.0103;FS=4.022;MLEAC=2;MLEAF=1.00;MQ=44.00;MQRankSum=0.000;QD=21.54;ReadPosRankSum=-0.602;SOR=0.723	GT:AD:DP:GQ:PL	1/1:6,51:57:7:1255,7,0
3R	25291280	.	C	T	1588.77	.	AC=2;AF=1.00;AN=2;BaseQRankSum=-2.775;ClippingRankSum=0.000;DP=72;ExcessHet=3.0103;FS=1.622;MLEAC=2;MLEAF=1.00;MQ=43.97;MQRankSum=-0.251;QD=22.07;ReadPosRankSum=1.575;SOR=1.112	GT:AD:DP:GQ:PL	1/1:6,66:72:45:1617,45,0
3R	25291785	.	T	C	1807.77	.	AC=2;AF=1.00;AN=2;BaseQRankSum=-2.982;ClippingRankSum=0.000;DP=81;ExcessHet=3.0103;FS=0.000;MLEAC=2;MLEAF=1.00;MQ=43.98;MQRankSum=-0.236;QD=22.32;ReadPosRankSum=1.669;SOR=0.495	GT:AD:DP:GQ:PL	1/1:6,75:81:72:1836,72,0
3R	25291970	.	G	A	1420.41	.	AC=2;AF=1.00;AN=2;BaseQRankSum=0.847;ClippingRankSum=0.000;DP=67;ExcessHet=3.0103;FS=3.867;MLEAC=2;MLEAF=1.00;MQ=43.97;MQRankSum=-0.293;QD=21.20;ReadPosRankSum=-0.781;SOR=1.373	GT:AD:DP:GQ:PL	1/1:7,60:67:8:1448,8,0
3R	25292055	.	C	T	1503.98	.	AC=2;AF=1.00;AN=2;BaseQRankSum=1.422;ClippingRankSum=0.000;DP=69;ExcessHet=3.0103;FS=1.572;MLEAC=2;MLEAF=1.00;MQ=43.94;MQRankSum=-0.445;QD=21.80;ReadPosRankSum=1.063;SOR=0.740	GT:AD:DP:GQ:PL	1/1:7,62:69:13:1532,13,0
3R	25292166	.	C	A	1499.77	.	AC=1;AF=0.500;AN=2;BaseQRankSum=-0.573;ClippingRankSum=0.000;DP=45;ExcessHet=3.0103;FS=0.000;MLEAC=1;MLEAF=0.500;MQ=44.00;MQRankSum=0.000;QD=33.33;ReadPosRankSum=0.436;SOR=0.775	GT:AD:DP:GQ:PL	0/1:7,38:45:99:1528,0,214
3R	25292175	.	G	C	1548.77	.	AC=1;AF=0.500;AN=2;BaseQRankSum=-0.372;ClippingRankSum=0.000;DP=46;ExcessHet=3.0103;FS=0.000;MLEAC=1;MLEAF=0.500;MQ=44.00;MQRankSum=0.000;QD=33.67;ReadPosRankSum=-0.144;SOR=0.941	GT:AD:DP:GQ:PL	0/1:7,39:46:99:1577,0,208
3R	25292289	.	C	T	1459.77	.	AC=1;AF=0.500;AN=2;BaseQRankSum=0.312;ClippingRankSum=0.000;DP=42;ExcessHet=3.0103;FS=1.831;MLEAC=1;MLEAF=0.500;MQ=44.00;MQRankSum=0.000;QD=34.76;ReadPosRankSum=-0.567;SOR=0.654	GT:AD:DP:GQ:PL	0/1:5,37:42:99:1488,0,127
3R	25292298	.	C	A	1487.77	.	AC=1;AF=0.500;AN=2;BaseQRankSum=-0.756;ClippingRankSum=0.000;DP=41;ExcessHet=3.0103;FS=2.147;MLEAC=1;MLEAF=0.500;MQ=44.00;MQRankSum=0.000;QD=30.88;ReadPosRankSum=0.280;SOR=0.245	GT:AD:DP:GQ:PL	0/1:4,37:41:99:1516,0,99
3R	25292430	.	C	T	991.77	.	AC=2;AF=1.00;AN=2;BaseQRankSum=0.715;ClippingRankSum=0.000;DP=44;ExcessHet=3.0103;FS=0.000;MLEAC=2;MLEAF=1.00;MQ=44.00;MQRankSum=0.000;QD=22.54;ReadPosRankSum=-1.097;SOR=0.397	GT:AD:DP:GQ:PL	1/1:3,41:44:49:1020,49,0
3R	25292685	.	A	T	1040.96	.	AC=2;AF=1.00;AN=2;BaseQRankSum=-1.917;ClippingRankSum=0.000;DP=49;ExcessHet=3.0103;FS=0.000;MLEAC=2;MLEAF=1.00;MQ=44.00;MQRankSum=0.000;QD=21.24;ReadPosRankSum=0.978;SOR=0.512	GT:AD:DP:GQ:PL	1/1:5,44:49:5:1068,5,0
3R	25292874	.	A	T	610.77	.	AC=1;AF=0.500;AN=2;BaseQRankSum=1.453;ClippingRankSum=0.000;DP=34;ExcessHet=3.0103;FS=8.819;MLEAC=1;MLEAF=0.500;MQ=44.00;MQRankSum=0.000;QD=19.70;ReadPosRankSum=-0.420;SOR=2.258	GT:AD:DP:GQ:PL	0/1:5,26:31:46:639,0,46
3R	25293069	.	T	C	731.77	.	AC=1;AF=0.500;AN=2;BaseQRankSum=-0.296;ClippingRankSum=0.000;DP=40;ExcessHet=3.0103;FS=6.022;MLEAC=1;MLEAF=0.500;MQ=43.48;MQRankSum=2.036;QD=18.29;ReadPosRankSum=-1.067;SOR=1.116	GT:AD:DP:GQ:PL	0/1:8,32:40:87:760,0,87
3R	25293147	.	C	T	1221.77	.	AC=2;AF=1.00;AN=2;BaseQRankSum=-0.307;ClippingRankSum=0.000;DP=53;ExcessHet=3.0103;FS=2.025;MLEAC=2;MLEAF=1.00;MQ=43.96;MQRankSum=-0.214;QD=23.05;ReadPosRankSum=1.229;SOR=1.345	GT:AD:DP:GQ:PL	1/1:4,49:53:40:1250,40,0
3R	25293185	.	A	T	1681.77	.	AC=2;AF=1.00;AN=2;BaseQRankSum=1.601;ClippingRankSum=0.000;DP=71;ExcessHet=3.0103;FS=0.000;MLEAC=2;MLEAF=1.00;MQ=43.79;MQRankSum=-0.353;QD=23.69;ReadPosRankSum=0.736;SOR=1.148	GT:AD:DP:GQ:PL	1/1:5,66:71:79:1710,79,0
3R	25293333	.	C	T	1095.28	.	AC=1;AF=0.500;AN=2;BaseQRankSum=1.131;ClippingRankSum=0.000;DP=52;ExcessHet=3.0103;FS=14.837;MLEAC=1;MLEAF=0.500;MQ=44.00;MQRankSum=0.000;QD=21.06;ReadPosRankSum=0.875;SOR=0.024	GT:AD:DP:GQ:PL	0/1:6,46:52:9:1123,0,9
3R	25293360	.	G	T	2045.77	.	AC=1;AF=0.500;AN=2;BaseQRankSum=-0.195;ClippingRankSum=0.000;DP=56;ExcessHet=3.0103;FS=3.973;MLEAC=1;MLEAF=0.500;MQ=44.00;MQRankSum=0.000;QD=34.01;ReadPosRankSum=1.179;SOR=0.668	GT:AD:DP:GQ:PL	0/1:6,50:56:99:2074,0,135
3R	25293375	.	TCAG	T	2088.73	.	AC=1;AF=0.500;AN=2;BaseQRankSum=-2.824;ClippingRankSum=0.000;DP=58;ExcessHet=3.0103;FS=3.466;MLEAC=1;MLEAF=0.500;MQ=44.00;MQRankSum=0.000;QD=26.20;ReadPosRankSum=0.979;SOR=0.965	GT:AD:DP:GQ:PL	0/1:7,51:58:99:2126,0,218
3R	25293391	.	G	A	2100.77	.	AC=1;AF=0.500;AN=2;BaseQRankSum=-0.502;ClippingRankSum=0.000;DP=60;ExcessHet=3.0103;FS=1.538;MLEAC=1;MLEAF=0.500;MQ=44.00;MQRankSum=0.000;QD=27.28;ReadPosRankSum=0.511;SOR=1.244	GT:AD:DP:GQ:PL	0/1:8,52:60:99:2129,0,215
3R	25293425	.	G	A	2426.77	.	AC=1;AF=0.500;AN=2;BaseQRankSum=1.902;ClippingRankSum=0.000;DP=69;ExcessHet=3.0103;FS=0.000;MLEAC=1;MLEAF=0.500;MQ=44.00;MQRankSum=0.000;QD=26.08;ReadPosRankSum=-0.367;SOR=0.722	GT:AD:DP:GQ:PL	0/1:10,59:69:99:2455,0,236
3R	25293431	.	T	G	2399.77	.	AC=1;AF=0.500;AN=2;BaseQRankSum=0.802;ClippingRankSum=0.000;DP=69;ExcessHet=3.0103;FS=0.000;MLEAC=1;MLEAF=0.500;MQ=44.00;MQRankSum=0.000;QD=34.78;ReadPosRankSum=-1.436;SOR=0.540	GT:AD:DP:GQ:PL	0/1:9,60:69:99:2428,0,209
3R	25293512	.	A	G	1656.77	.	AC=2;AF=1.00;AN=2;BaseQRankSum=-1.244;ClippingRankSum=0.000;DP=73;ExcessHet=3.0103;FS=9.705;MLEAC=2;MLEAF=1.00;MQ=44.00;MQRankSum=0.000;QD=22.70;ReadPosRankSum=1.106;SOR=0.370	GT:AD:DP:GQ:PL	1/1:6,67:73:51:1685,51,0
3R	25293538	.	T	C	1707.77	.	AC=2;AF=1.00;AN=2;BaseQRankSum=-1.246;ClippingRankSum=0.000;DP=76;ExcessHet=3.0103;FS=8.088;MLEAC=2;MLEAF=1.00;MQ=44.00;MQRankSum=0.000;QD=22.47;ReadPosRankSum=1.083;SOR=0.901	GT:AD:DP:GQ:PL	1/1:5,71:76:85:1736,85,0
3R	25293577	.	G	A	2801.77	.	AC=2;AF=1.00;AN=2;BaseQRankSum=2.148;ClippingRankSum=0.000;DP=71;ExcessHet=3.0103;FS=1.909;MLEAC=2;MLEAF=1.00;MQ=43.97;MQRankSum=-0.183;QD=29.40;ReadPosRankSum=0.087;SOR=1.230	GT:AD:DP:GQ:PL	1/1:4,67:71:46:2830,46,0
3R	25293583	.	C	A	2877.77	.	AC=2;AF=1.00;AN=2;BaseQRankSum=2.226;ClippingRankSum=0.000;DP=72;ExcessHet=3.0103;FS=2.023;MLEAC=2;MLEAF=1.00;MQ=43.97;MQRankSum=-0.182;QD=32.81;ReadPosRankSum=-0.111;SOR=1.352	GT:AD:DP:GQ:PL	1/1:4,68:72:52:2906,52,0
3R	25293635	.	T	C	3107.82	.	AC=2;AF=1.00;AN=2;BaseQRankSum=0.328;ClippingRankSum=0.000;DP=79;ExcessHet=3.0103;FS=0.000;MLEAC=2;MLEAF=1.00;MQ=43.95;MQRankSum=-0.333;QD=32.15;ReadPosRankSum=0.050;SOR=0.843	GT:AD:DP:GQ:PL	1/1:5,74:79:19:3136,19,0
3R	25293638	.	C	T	3144.79	.	AC=2;AF=1.00;AN=2;BaseQRankSum=0.200;ClippingRankSum=0.000;DP=82;ExcessHet=3.0103;FS=0.000;MLEAC=2;MLEAF=1.00;MQ=43.95;MQRankSum=-0.326;QD=31.32;ReadPosRankSum=-0.107;SOR=0.854	GT:AD:DP:GQ:PL	1/1:5,77:82:22:3173,22,0
3R	25293695	.	A	T	1673.77	.	AC=2;AF=1.00;AN=2;BaseQRankSum=-1.605;ClippingRankSum=0.000;DP=76;ExcessHet=3.0103;FS=0.000;MLEAC=2;MLEAF=1.00;MQ=43.95;MQRankSum=-0.342;QD=22.32;ReadPosRankSum=1.260;SOR=0.743	GT:AD:DP:GQ:PL	1/1:5,70:75:83:1702,83,0
3R	25293816	.	A	G	1611.77	.	AC=2;AF=1.00;AN=2;BaseQRankSum=-1.654;ClippingRankSum=0.000;DP=70;ExcessHet=3.0103;FS=7.515;MLEAC=2;MLEAF=1.00;MQ=43.97;MQRankSum=-0.255;QD=23.03;ReadPosRankSum=-1.461;SOR=1.472	GT:AD:DP:GQ:PL	1/1:6,64:70:42:1640,42,0
3R	25293850	.	G	A	1555.78	.	AC=2;AF=1.00;AN=2;BaseQRankSum=2.396;ClippingRankSum=0.000;DP=70;ExcessHet=3.0103;FS=1.739;MLEAC=2;MLEAF=1.00;MQ=43.97;MQRankSum=-0.286;QD=22.23;ReadPosRankSum=-1.075;SOR=1.445	GT:AD:DP:GQ:PL	1/1:7,63:70:27:1584,27,0
3R	25293868	.	G	A	1356.96	.	AC=2;AF=1.00;AN=2;BaseQRankSum=1.820;ClippingRankSum=0.000;DP=63;ExcessHet=3.0103;FS=1.630;MLEAC=2;MLEAF=1.00;MQ=44.00;MQRankSum=0.000;QD=21.54;ReadPosRankSum=0.022;SOR=1.197	GT:AD:DP:GQ:PL	1/1:7,56:63:5:1384,5,0
3R	25293893	.	T	A	1387.96	.	AC=2;AF=1.00;AN=2;BaseQRankSum=2.473;ClippingRankSum=0.000;DP=64;ExcessHet=3.0103;FS=3.873;MLEAC=2;MLEAF=1.00;MQ=44.00;MQRankSum=0.000;QD=21.69;ReadPosRankSum=2.049;SOR=1.365	GT:AD:DP:GQ:PL	1/1:7,57:64:5:1415,5,0
3R	25294035	.	T	G	895.53	.	AC=1;AF=0.500;AN=2;BaseQRankSum=-0.870;ClippingRankSum=0.000;DP=44;ExcessHet=3.0103;FS=0.000;MLEAC=1;MLEAF=0.500;MQ=44.00;MQRankSum=0.000;QD=20.35;ReadPosRankSum=1.180;SOR=0.752	GT:AD:DP:GQ:PL	0/1:5,39:44:3:922,0,3
3R	25294238	.	T	G	1483.77	.	AC=2;AF=1.00;AN=2;BaseQRankSum=-1.936;ClippingRankSum=0.000;DP=69;ExcessHet=3.0103;FS=0.000;MLEAC=2;MLEAF=1.00;MQ=43.94;MQRankSum=-0.259;QD=21.82;ReadPosRankSum=-0.465;SOR=1.009	GT:AD:DP:GQ:PL	1/1:6,62:68:31:1512,31,0
3R	25294299	.	T	A	1351.28	.	AC=1;AF=0.500;AN=2;BaseQRankSum=-0.350;ClippingRankSum=0.000;DP=64;ExcessHet=3.0103;FS=8.932;MLEAC=1;MLEAF=0.500;MQ=43.94;MQRankSum=-0.303;QD=21.45;ReadPosRankSum=0.617;SOR=0.942	GT:AD:DP:GQ:PL	0/1:7,56:63:9:1379,0,9
3R	25294531	.	T	C	1403.77	.	AC=2;AF=1.00;AN=2;BaseQRankSum=1.243;ClippingRankSum=0.000;DP=59;ExcessHet=3.0103;FS=0.000;MLEAC=2;MLEAF=1.00;MQ=44.00;MQRankSum=0.000;QD=23.79;ReadPosRankSum=0.039;SOR=0.884	GT:AD:DP:GQ:PL	1/1:4,55:59:67:1432,67,0
3R	25294585	.	G	A	1541.77	.	AC=2;AF=1.00;AN=2;BaseQRankSum=1.802;ClippingRankSum=0.000;DP=62;ExcessHet=3.0103;FS=2.171;MLEAC=2;MLEAF=1.00;MQ=43.94;MQRankSum=-0.268;QD=24.87;ReadPosRankSum=-0.148;SOR=0.508	GT:AD:DP:GQ:PL	1/1:3,59:62:99:1570,104,0
3R	25294642	.	C	T	1378.77	.	AC=2;AF=1.00;AN=2;BaseQRankSum=1.132;ClippingRankSum=0.000;DP=53;ExcessHet=3.0103;FS=7.756;MLEAC=2;MLEAF=1.00;MQ=43.96;MQRankSum=-0.099;QD=26.01;ReadPosRankSum=-0.632;SOR=0.889	GT:AD:DP:GQ:PL	1/1:2,51:53:99:1407,104,0
3R	25294687	.	T	C	1159.77	.	AC=2;AF=1.00;AN=2;BaseQRankSum=-1.953;ClippingRankSum=0.000;DP=49;ExcessHet=3.0103;FS=2.359;MLEAC=2;MLEAF=1.00;MQ=43.96;MQRankSum=-0.170;QD=23.67;ReadPosRankSum=2.183;SOR=0.741	GT:AD:DP:GQ:PL	1/1:3,46:49:59:1188,59,0
3R	25294813	.	G	C	2421.88	.	AC=2;AF=1.00;AN=2;BaseQRankSum=0.961;ClippingRankSum=0.000;DP=65;ExcessHet=3.0103;FS=4.494;MLEAC=2;MLEAF=1.00;MQ=43.97;MQRankSum=-0.192;QD=35.96;ReadPosRankSum=-0.108;SOR=0.378	GT:AD:DP:GQ:PL	1/1:4,61:65:16:2450,16,0
3R	25294822	.	C	T	2299.22	.	AC=2;AF=1.00;AN=2;BaseQRankSum=-0.484;ClippingRankSum=0.000;DP=60;ExcessHet=3.0103;FS=2.133;MLEAC=2;MLEAF=1.00;MQ=43.97;MQRankSum=-0.200;QD=30.47;ReadPosRankSum=1.428;SOR=0.335	GT:AD:DP:GQ:PL	1/1:4,56:60:4:2326,4,0
3R	25294840	.	C	T	1522.77	.	AC=2;AF=1.00;AN=2;BaseQRankSum=2.931;ClippingRankSum=0.000;DP=62;ExcessHet=3.0103;FS=4.603;MLEAC=2;MLEAF=1.00;MQ=43.94;MQRankSum=-0.328;QD=24.56;ReadPosRankSum=2.133;SOR=0.442	GT:AD:DP:GQ:PL	1/1:4,58:62:82:1551,82,0
3R	25294873	.	G	T	2244.53	.	AC=2;AF=1.00;AN=2;BaseQRankSum=1.635;ClippingRankSum=0.000;DP=61;ExcessHet=3.0103;FS=0.000;MLEAC=2;MLEAF=1.00;MQ=43.90;MQRankSum=-0.428;QD=28.58;ReadPosRankSum=-0.153;SOR=1.047	GT:AD:DP:GQ:PL	1/1:4,57:61:3:2271,3,0
3R	25294877	.	G	T	2316.28	.	AC=2;AF=1.00;AN=2;BaseQRankSum=0.742;ClippingRankSum=0.000;DP=58;ExcessHet=3.0103;FS=1.903;MLEAC=2;MLEAF=1.00;MQ=43.90;MQRankSum=-0.440;QD=29.27;ReadPosRankSum=-0.068;SOR=1.220	GT:AD:DP:GQ:PL	1/1:4,54:58:9:2344,9,0
3R	25294885	.	T	G	2439.82	.	AC=2;AF=1.00;AN=2;BaseQRankSum=0.942;ClippingRankSum=0.000;DP=64;ExcessHet=3.0103;FS=0.000;MLEAC=2;MLEAF=1.00;MQ=43.91;MQRankSum=-0.417;QD=28.70;ReadPosRankSum=-0.915;SOR=1.160	GT:AD:DP:GQ:PL	1/1:4,60:64:19:2468,19,0
3R	25295005	.	A	C	1289.77	.	AC=2;AF=1.00;AN=2;BaseQRankSum=0.857;ClippingRankSum=0.000;DP=58;ExcessHet=3.0103;FS=12.794;MLEAC=2;MLEAF=1.00;MQ=43.97;MQRankSum=-0.246;QD=22.24;ReadPosRankSum=0.241;SOR=0.240	GT:AD:DP:GQ:PL	1/1:5,53:58:37:1318,37,0
3R	25295031	.	T	C	1102.74	.	AC=2;AF=1.00;AN=2;BaseQRankSum=-0.627;ClippingRankSum=0.000;DP=48;ExcessHet=3.0103;FS=4.561;MLEAC=2;MLEAF=1.00;MQ=44.00;MQRankSum=0.000;QD=22.97;ReadPosRankSum=0.402;SOR=0.226	GT:AD:DP:GQ:PL	1/1:5,43:48:6:1130,6,0
3R	25295206	.	C	T	1037.88	.	AC=1;AF=0.500;AN=2;BaseQRankSum=2.358;ClippingRankSum=0.000;DP=49;ExcessHet=3.0103;FS=4.162;MLEAC=1;MLEAF=0.500;MQ=43.96;MQRankSum=-0.311;QD=21.18;ReadPosRankSum=-1.588;SOR=0.189	GT:AD:DP:GQ:PL	0/1:6,43:49:16:1066,0,16
3R	25295220	.	G	A	1049.77	.	AC=1;AF=0.500;AN=2;BaseQRankSum=3.285;ClippingRankSum=0.000;DP=51;ExcessHet=3.0103;FS=3.407;MLEAC=1;MLEAF=0.500;MQ=43.82;MQRankSum=-0.578;QD=20.58;ReadPosRankSum=0.195;SOR=0.296	GT:AD:DP:GQ:PL	0/1:8,43:51:60:1078,0,60
3R	25295271	.	A	T	848.77	.	AC=1;AF=0.500;AN=2;BaseQRankSum=0.880;ClippingRankSum=0.000;DP=44;ExcessHet=3.0103;FS=1.762;MLEAC=1;MLEAF=0.500;MQ=43.79;MQRankSum=-0.528;QD=19.74;ReadPosRankSum=-0.263;SOR=1.270	GT:AD:DP:GQ:PL	0/1:6,37:43:33:877,0,33
3R	25295290	.	G	A	871.77	.	AC=1;AF=0.500;AN=2;BaseQRankSum=0.471;ClippingRankSum=0.000;DP=46;ExcessHet=3.0103;FS=0.000;MLEAC=1;MLEAF=0.500;MQ=43.80;MQRankSum=-0.562;QD=18.95;ReadPosRankSum=-0.352;SOR=0.941	GT:AD:DP:GQ:PL	0/1:7,39:46:54:900,0,54
3R	25295347	.	T	G	814.77	.	AC=1;AF=0.500;AN=2;BaseQRankSum=0.080;ClippingRankSum=0.000;DP=45;ExcessHet=3.0103;FS=9.561;MLEAC=1;MLEAF=0.500;MQ=44.00;MQRankSum=0.000;QD=18.11;ReadPosRankSum=-0.102;SOR=1.706	GT:AD:DP:GQ:PL	0/1:8,37:45:84:843,0,84
3R	25295483	.	A	G	530.77	.	AC=1;AF=0.500;AN=2;BaseQRankSum=0.519;ClippingRankSum=0.000;DP=32;ExcessHet=3.0103;FS=1.763;MLEAC=1;MLEAF=0.500;MQ=44.00;MQRankSum=0.000;QD=16.59;ReadPosRankSum=-1.613;SOR=1.220	GT:AD:DP:GQ:PL	0/1:6,26:32:66:559,0,66
3R	25295631	.	T	G	759.77	.	AC=1;AF=0.500;AN=2;BaseQRankSum=-0.914;ClippingRankSum=0.000;DP=43;ExcessHet=3.0103;FS=9.499;MLEAC=1;MLEAF=0.500;MQ=43.95;MQRankSum=-0.424;QD=18.09;ReadPosRankSum=-0.595;SOR=0.976	GT:AD:DP:GQ:PL	0/1:8,34:42:96:788,0,96
3R	25295776	.	C	T	861.77	.	AC=1;AF=0.500;AN=2;BaseQRankSum=2.046;ClippingRankSum=0.000;DP=42;ExcessHet=3.0103;FS=4.154;MLEAC=1;MLEAF=0.500;MQ=44.00;MQRankSum=0.000;QD=20.52;ReadPosRankSum=2.058;SOR=0.811	GT:AD:DP:GQ:PL	0/1:6,36:42:33:890,0,33
3R	25295868	.	T	A	954.77	.	AC=1;AF=0.500;AN=2;BaseQRankSum=-0.455;ClippingRankSum=0.000;DP=47;ExcessHet=3.0103;FS=0.000;MLEAC=1;MLEAF=0.500;MQ=43.75;MQRankSum=-0.965;QD=20.31;ReadPosRankSum=0.112;SOR=0.741	GT:AD:DP:GQ:PL	0/1:6,41:47:29:983,0,29
3R	25295907	.	T	A	1877.77	.	AC=1;AF=0.500;AN=2;BaseQRankSum=-1.606;ClippingRankSum=0.000;DP=54;ExcessHet=3.0103;FS=3.540;MLEAC=1;MLEAF=0.500;MQ=43.67;MQRankSum=-1.237;QD=34.77;ReadPosRankSum=-0.026;SOR=1.009	GT:AD:DP:GQ:PL	0/1:7,47:54:99:1906,0,118
3R	25295925	.	T	TA	1952.73	.	AC=1;AF=0.500;AN=2;BaseQRankSum=-0.904;ClippingRankSum=0.000;DP=56;ExcessHet=3.0103;FS=9.568;MLEAC=1;MLEAF=0.500;MQ=43.65;MQRankSum=-1.288;QD=34.87;ReadPosRankSum=0.099;SOR=1.127	GT:AD:DP:GQ:PL	0/1:7,49:56:99:1990,0,115
3R	25295991	.	CGCTTAATA	C	1940.73	.	AC=1;AF=0.500;AN=2;BaseQRankSum=0.265;ClippingRankSum=0.000;DP=54;ExcessHet=3.0103;FS=1.924;MLEAC=1;MLEAF=0.500;MQ=43.71;MQRankSum=-0.882;QD=29.04;ReadPosRankSum=-0.974;SOR=0.904	GT:AD:DP:GQ:PL	0/1:5,48:53:65:1978,0,65
3R	25296217	.	TACGTTGC	T	1837.73	.	AC=1;AF=0.500;AN=2;BaseQRankSum=2.620;ClippingRankSum=0.000;DP=51;ExcessHet=3.0103;FS=1.796;MLEAC=1;MLEAF=0.500;MQ=42.88;MQRankSum=-2.554;QD=27.17;ReadPosRankSum=-0.372;SOR=0.617	GT:AD:DP:GQ:PL	0/1:5,45:50:99:1875,0,1469
3R	25296226	.	GCCCCGACA	G	1836.73	.	AC=1;AF=0.500;AN=2;BaseQRankSum=0.613;ClippingRankSum=0.000;DP=50;ExcessHet=3.0103;FS=1.796;MLEAC=1;MLEAF=0.500;MQ=42.85;MQRankSum=-2.554;QD=25.35;SOR=0.617	GT:AD:DP:GQ:PL	0/1:5,45:50:99:1874,0,1469
3R	25296235	.	TTCGCCGTGGAAAA	T	1834.73	.	AC=1;AF=0.500;AN=2;BaseQRankSum=-1.084;ClippingRankSum=0.000;DP=51;ExcessHet=3.0103;FS=3.779;MLEAC=1;MLEAF=0.500;MQ=42.88;MQRankSum=-2.771;QD=27.32;SOR=0.502	GT:AD:DP:GQ:PL	0/1:6,45:51:99:1872,0,1544
3R	25296400	.	C	T	1009.77	.	AC=1;AF=0.500;AN=2;BaseQRankSum=2.384;ClippingRankSum=0.000;DP=49;ExcessHet=3.0103;FS=0.000;MLEAC=1;MLEAF=0.500;MQ=43.84;MQRankSum=-0.813;QD=20.61;ReadPosRankSum=-1.515;SOR=0.653	GT:AD:DP:GQ:PL	0/1:7,42:49:43:1038,0,43
3R	25296444	.	T	C	895.77	.	AC=1;AF=0.500;AN=2;BaseQRankSum=-1.836;ClippingRankSum=0.000;DP=45;ExcessHet=3.0103;FS=0.000;MLEAC=1;MLEAF=0.500;MQ=43.69;MQRankSum=-1.197;QD=19.91;ReadPosRankSum=-2.910;SOR=0.671	GT:AD:DP:GQ:PL	0/1:7,38:45:63:924,0,63
3R	25296467	.	A	T	1765.77	.	AC=1;AF=0.500;AN=2;BaseQRankSum=0.366;ClippingRankSum=0.000;DP=51;ExcessHet=3.0103;FS=0.000;MLEAC=1;MLEAF=0.500;MQ=43.69;MQRankSum=-1.195;QD=34.62;ReadPosRankSum=-0.863;SOR=0.646	GT:AD:DP:GQ:PL	0/1:7,44:51:99:1794,0,161
3R	25296477	.	A	T	1789.77	.	AC=1;AF=0.500;AN=2;BaseQRankSum=1.530;ClippingRankSum=0.000;DP=52;ExcessHet=3.0103;FS=0.000;MLEAC=1;MLEAF=0.500;MQ=43.70;MQRankSum=-1.180;QD=34.42;ReadPosRankSum=0.134;SOR=0.602	GT:AD:DP:GQ:PL	0/1:7,45:52:99:1818,0,158
3R	25296550	.	T	C	1065.77	.	AC=2;AF=1.00;AN=2;BaseQRankSum=-1.716;ClippingRankSum=0.000;DP=46;ExcessHet=3.0103;FS=0.000;MLEAC=2;MLEAF=1.00;MQ=43.66;MQRankSum=-0.624;QD=23.68;ReadPosRankSum=1.104;SOR=0.739	GT:AD:DP:GQ:PL	1/1:2,43:45:78:1094,78,0
3R	25296720	.	T	A	1341.77	.	AC=1;AF=0.500;AN=2;BaseQRankSum=1.225;ClippingRankSum=0.000;DP=41;ExcessHet=3.0103;FS=1.684;MLEAC=1;MLEAF=0.500;MQ=43.90;MQRankSum=1.300;QD=32.73;ReadPosRankSum=0.630;SOR=0.956	GT:AD:DP:GQ:PL	0/1:7,34:41:99:1370,0,241
3R	25296727	.	G	A	1339.77	.	AC=1;AF=0.500;AN=2;BaseQRankSum=0.260;ClippingRankSum=0.000;DP=43;ExcessHet=3.0103;FS=3.405;MLEAC=1;MLEAF=0.500;MQ=43.91;MQRankSum=1.198;QD=31.16;ReadPosRankSum=1.027;SOR=0.604	GT:AD:DP:GQ:PL	0/1:8,35:43:99:1368,0,275
3R	25296783	.	C	T	1024.77	.	AC=1;AF=0.500;AN=2;BaseQRankSum=1.936;ClippingRankSum=0.000;DP=51;ExcessHet=3.0103;FS=1.470;MLEAC=1;MLEAF=0.500;MQ=43.96;MQRankSum=-0.377;QD=20.09;ReadPosRankSum=-1.376;SOR=1.055	GT:AD:DP:GQ:PL	0/1:8,43:51:68:1053,0,68
3R	25296937	.	C	T	1333.77	.	AC=2;AF=1.00;AN=2;BaseQRankSum=0.359;ClippingRankSum=0.000;DP=54;ExcessHet=3.0103;FS=0.000;MLEAC=2;MLEAF=1.00;MQ=44.00;MQRankSum=0.000;QD=24.70;ReadPosRankSum=1.557;SOR=0.941	GT:AD:DP:GQ:PL	1/1:2,52:54:99:1362,108,0
3R	25296955	.	C	T	1446.77	.	AC=2;AF=1.00;AN=2;BaseQRankSum=0.471;ClippingRankSum=0.000;DP=55;ExcessHet=3.0103;FS=0.000;MLEAC=2;MLEAF=1.00;MQ=44.00;MQRankSum=0.000;QD=26.30;ReadPosRankSum=1.758;SOR=0.527	GT:AD:DP:GQ:PL	1/1:1,54:55:99:1475,137,0
3R	25296967	.	G	T	1413.77	.	AC=2;AF=1.00;AN=2;BaseQRankSum=-0.717;ClippingRankSum=0.000;DP=54;ExcessHet=3.0103;FS=0.000;MLEAC=2;MLEAF=1.00;MQ=44.00;MQRankSum=0.000;QD=26.18;ReadPosRankSum=1.103;SOR=0.446	GT:AD:DP:GQ:PL	1/1:1,53:54:99:1442,133,0
3R	25296998	.	A	C	1401.77	.	AC=2;AF=1.00;AN=2;BaseQRankSum=-0.281;ClippingRankSum=0.000;DP=57;ExcessHet=3.0103;FS=0.000;MLEAC=2;MLEAF=1.00;MQ=44.00;MQRankSum=0.000;QD=24.59;ReadPosRankSum=-0.328;SOR=0.884	GT:AD:DP:GQ:PL	1/1:2,55:57:99:1430,115,0
3R	25297027	.	A	G	1305.77	.	AC=2;AF=1.00;AN=2;BaseQRankSum=-0.425;ClippingRankSum=0.000;DP=53;ExcessHet=3.0103;FS=0.000;MLEAC=2;MLEAF=1.00;MQ=44.00;MQRankSum=0.000;QD=24.64;ReadPosRankSum=-0.773;SOR=0.900	GT:AD:DP:GQ:PL	1/1:2,51:53:99:1334,103,0
3R	25297266	.	C	A	855.88	.	AC=1;AF=0.500;AN=2;BaseQRankSum=1.188;ClippingRankSum=0.000;DP=41;ExcessHet=3.0103;FS=1.880;MLEAC=1;MLEAF=0.500;MQ=43.90;MQRankSum=-0.480;QD=20.88;ReadPosRankSum=0.857;SOR=0.736	GT:AD:DP:GQ:PL	0/1:5,36:41:16:884,0,16
3R	25297291	.	ATCCTC	A	1361.73	.	AC=1;AF=0.500;AN=2;BaseQRankSum=2.614;ClippingRankSum=0.000;DP=38;ExcessHet=3.0103;FS=0.000;MLEAC=1;MLEAF=0.500;MQ=43.95;MQRankSum=-0.257;QD=32.37;ReadPosRankSum=-0.500;SOR=0.811	GT:AD:DP:GQ:PL	0/1:4,34:38:99:1399,0,120
3R	25297299	.	AT	A	1361.73	.	AC=1;AF=0.500;AN=2;BaseQRankSum=2.519;ClippingRankSum=0.000;DP=38;ExcessHet=3.0103;FS=0.000;MLEAC=1;MLEAF=0.500;MQ=43.95;MQRankSum=-0.257;QD=31.21;SOR=0.811	GT:AD:DP:GQ:PL	0/1:4,34:38:99:1399,0,120
3R	25297312	.	A	G	813.89	.	AC=1;AF=0.500;AN=2;BaseQRankSum=0.000;ClippingRankSum=0.000;DP=40;ExcessHet=3.0103;FS=0.000;MLEAC=1;MLEAF=0.500;MQ=43.95;MQRankSum=-0.302;QD=20.35;ReadPosRankSum=0.061;SOR=0.487	GT:AD:DP:GQ:PL	0/1:5,35:40:2:840,0,2
3R	25297373	.	A	T	1068.77	.	AC=2;AF=1.00;AN=2;BaseQRankSum=-0.304;ClippingRankSum=0.000;DP=47;ExcessHet=3.0103;FS=0.000;MLEAC=2;MLEAF=1.00;MQ=43.96;MQRankSum=-0.229;QD=22.74;ReadPosRankSum=-0.229;SOR=0.836	GT:AD:DP:GQ:PL	1/1:4,43:47:29:1097,29,0
3R	25297465	.	T	C	1147.77	.	AC=2;AF=1.00;AN=2;BaseQRankSum=0.264;ClippingRankSum=0.000;DP=44;ExcessHet=3.0103;FS=3.424;MLEAC=2;MLEAF=1.00;MQ=44.00;MQRankSum=0.000;QD=26.09;ReadPosRankSum=-0.552;SOR=0.595	GT:AD:DP:GQ:PL	1/1:1,43:44:99:1176,104,0
3R	25297502	.	T	A	1126.78	.	AC=2;AF=1.00;AN=2;BaseQRankSum=0.697;ClippingRankSum=0.000;DP=49;ExcessHet=3.0103;FS=0.000;MLEAC=2;MLEAF=1.00;MQ=44.00;MQRankSum=0.000;QD=23.00;ReadPosRankSum=1.137;SOR=0.434	GT:AD:DP:GQ:PL	1/1:4,45:49:25:1155,25,0
3R	25297515	.	A	T	1204.77	.	AC=2;AF=1.00;AN=2;BaseQRankSum=1.704;ClippingRankSum=0.000;DP=52;ExcessHet=3.0103;FS=1.943;MLEAC=2;MLEAF=1.00;MQ=44.00;MQRankSum=0.000;QD=23.17;ReadPosRankSum=0.472;SOR=0.390	GT:AD:DP:GQ:PL	1/1:4,48:52:51:1233,51,0
3R	25297546	.	G	C	1236.78	.	AC=2;AF=1.00;AN=2;BaseQRankSum=0.325;ClippingRankSum=0.000;DP=55;ExcessHet=3.0103;FS=0.000;MLEAC=2;MLEAF=1.00;MQ=44.00;MQRankSum=0.000;QD=22.49;ReadPosRankSum=-1.132;SOR=0.716	GT:AD:DP:GQ:PL	1/1:5,50:55:26:1265,26,0
3R	25297634	.	A	T	1131.77	.	AC=2;AF=1.00;AN=2;BaseQRankSum=-0.220;ClippingRankSum=0.000;DP=48;ExcessHet=3.0103;FS=0.000;MLEAC=2;MLEAF=1.00;MQ=44.00;MQRankSum=0.000;QD=23.58;ReadPosRankSum=1.406;SOR=0.454	GT:AD:DP:GQ:PL	1/1:3,45:48:59:1160,59,0
3R	25297687	.	G	A	1111.77	.	AC=2;AF=1.00;AN=2;BaseQRankSum=1.652;ClippingRankSum=0.000;DP=45;ExcessHet=3.0103;FS=2.746;MLEAC=2;MLEAF=1.00;MQ=44.00;MQRankSum=0.000;QD=24.71;ReadPosRankSum=0.688;SOR=0.263	GT:AD:DP:GQ:PL	1/1:2,43:45:82:1140,82,0
3R	25297778	.	G	A	1746.74	.	AC=2;AF=1.00;AN=2;BaseQRankSum=-1.081;ClippingRankSum=0.000;DP=46;ExcessHet=3.0103;FS=0.000;MLEAC=2;MLEAF=1.00;MQ=44.00;MQRankSum=0.000;QD=33.64;ReadPosRankSum=-1.175;SOR=0.527	GT:AD:DP:GQ:PL	1/1:3,43:46:6:1774,6,0
3R	25297784	.	C	T	1723.53	.	AC=2;AF=1.00;AN=2;BaseQRankSum=0.336;ClippingRankSum=0.000;DP=46;ExcessHet=3.0103;FS=0.000;MLEAC=2;MLEAF=1.00;MQ=44.00;MQRankSum=0.000;QD=28.86;ReadPosRankSum=-1.285;SOR=0.527	GT:AD:DP:GQ:PL	1/1:3,43:46:3:1750,3,0
3R	25297812	.	C	G	1168.77	.	AC=2;AF=1.00;AN=2;BaseQRankSum=-0.326;ClippingRankSum=0.000;DP=52;ExcessHet=3.0103;FS=0.000;MLEAC=2;MLEAF=1.00;MQ=44.00;MQRankSum=0.000;QD=22.48;ReadPosRankSum=1.477;SOR=0.693	GT:AD:DP:GQ:PL	1/1:4,48:52:32:1197,32,0
3R	25297824	.	C	G	1211.77	.	AC=2;AF=1.00;AN=2;BaseQRankSum=-0.145;ClippingRankSum=0.000;DP=52;ExcessHet=3.0103;FS=0.000;MLEAC=2;MLEAF=1.00;MQ=44.00;MQRankSum=0.000;QD=23.30;ReadPosRankSum=1.238;SOR=0.393	GT:AD:DP:GQ:PL	1/1:3,49:52:58:1240,58,0
3R	25297846	.	G	A	2028.77	.	AC=2;AF=1.00;AN=2;BaseQRankSum=0.211;ClippingRankSum=0.000;DP=50;ExcessHet=3.0103;FS=2.986;MLEAC=2;MLEAF=1.00;MQ=44.00;MQRankSum=0.000;QD=28.76;ReadPosRankSum=0.644;SOR=0.165	GT:AD:DP:GQ:PL	1/1:2,48:50:64:2057,64,0
3R	25297849	.	T	G	2036.77	.	AC=2;AF=1.00;AN=2;BaseQRankSum=-0.572;ClippingRankSum=0.000;DP=50;ExcessHet=3.0103;FS=2.923;MLEAC=2;MLEAF=1.00;MQ=44.00;MQRankSum=0.000;QD=29.71;ReadPosRankSum=0.644;SOR=0.192	GT:AD:DP:GQ:PL	1/1:2,48:50:64:2065,64,0
3R	25297898	.	A	G	1133.77	.	AC=2;AF=1.00;AN=2;BaseQRankSum=0.175;ClippingRankSum=0.000;DP=49;ExcessHet=3.0103;FS=0.000;MLEAC=2;MLEAF=1.00;MQ=44.00;MQRankSum=0.000;QD=23.14;ReadPosRankSum=0.125;SOR=0.907	GT:AD:DP:GQ:PL	1/1:3,46:49:53:1162,53,0
3R	25297918	.	G	C	1024.77	.	AC=2;AF=1.00;AN=2;BaseQRankSum=2.199;ClippingRankSum=0.000;DP=46;ExcessHet=3.0103;FS=0.000;MLEAC=2;MLEAF=1.00;MQ=44.00;MQRankSum=0.000;QD=22.28;ReadPosRankSum=-0.268;SOR=1.157	GT:AD:DP:GQ:PL	1/1:3,43:46:63:1053,63,0
3R	25297960	.	G	A	1236.77	.	AC=2;AF=1.00;AN=2;BaseQRankSum=1.297;ClippingRankSum=0.000;DP=51;ExcessHet=3.0103;FS=0.000;MLEAC=2;MLEAF=1.00;MQ=44.00;MQRankSum=0.000;QD=24.25;ReadPosRankSum=-0.215;SOR=0.984	GT:AD:DP:GQ:PL	1/1:3,48:51:74:1265,74,0
3R	25298017	.	C	T	2227.77	.	AC=1;AF=0.500;AN=2;BaseQRankSum=2.138;ClippingRankSum=0.000;DP=61;ExcessHet=3.0103;FS=0.000;MLEAC=1;MLEAF=0.500;MQ=44.00;MQRankSum=0.000;QD=26.66;ReadPosRankSum=0.513;SOR=0.580	GT:AD:DP:GQ:PL	0/1:6,55:61:83:2256,0,83
3R	25298020	.	T	A	2227.77	.	AC=1;AF=0.500;AN=2;BaseQRankSum=2.876;ClippingRankSum=0.000;DP=61;ExcessHet=3.0103;FS=0.000;MLEAC=1;MLEAF=0.500;MQ=44.00;MQRankSum=0.000;QD=31.02;ReadPosRankSum=0.496;SOR=0.580	GT:AD:DP:GQ:PL	0/1:6,55:61:83:2256,0,83
3R	25298094	.	G	A	1361.85	.	AC=1;AF=0.500;AN=2;BaseQRankSum=4.787;ClippingRankSum=0.000;DP=63;ExcessHet=3.0103;FS=3.241;MLEAC=1;MLEAF=0.500;MQ=43.97;MQRankSum=-0.334;QD=21.62;ReadPosRankSum=-0.231;SOR=0.518	GT:AD:DP:GQ:PL	0/1:8,55:63:17:1390,0,17
3R	25298107	.	T	G	2327.77	.	AC=1;AF=0.500;AN=2;BaseQRankSum=1.110;ClippingRankSum=0.000;DP=63;ExcessHet=3.0103;FS=1.551;MLEAC=1;MLEAF=0.500;MQ=43.97;MQRankSum=-0.303;QD=34.34;ReadPosRankSum=-0.403;SOR=0.672	GT:AD:DP:GQ:PL	0/1:7,56:63:99:2356,0,117
3R	25298113	.	C	T	2325.77	.	AC=1;AF=0.500;AN=2;BaseQRankSum=1.484;ClippingRankSum=0.000;DP=66;ExcessHet=3.0103;FS=1.520;MLEAC=1;MLEAF=0.500;MQ=43.97;MQRankSum=-0.295;QD=31.09;ReadPosRankSum=-0.199;SOR=0.619	GT:AD:DP:GQ:PL	0/1:7,59:66:99:2354,0,115
3R	25298128	.	T	C	1527.77	.	AC=2;AF=1.00;AN=2;BaseQRankSum=1.265;ClippingRankSum=0.000;DP=65;ExcessHet=3.0103;FS=1.908;MLEAC=2;MLEAF=1.00;MQ=43.97;MQRankSum=-0.231;QD=23.50;ReadPosRankSum=0.030;SOR=0.908	GT:AD:DP:GQ:PL	1/1:5,60:65:92:1556,92,0
3R	25298215	.	G	C	1239.77	.	AC=2;AF=1.00;AN=2;BaseQRankSum=-2.342;ClippingRankSum=0.000;DP=57;ExcessHet=3.0103;FS=2.053;MLEAC=2;MLEAF=1.00;MQ=44.00;MQRankSum=0.000;QD=21.75;ReadPosRankSum=1.697;SOR=0.307	GT:AD:DP:GQ:PL	1/1:4,53:57:56:1268,56,0
3R	25298249	.	T	G	1474.77	.	AC=2;AF=1.00;AN=2;BaseQRankSum=0.205;ClippingRankSum=0.000;DP=63;ExcessHet=3.0103;FS=0.000;MLEAC=2;MLEAF=1.00;MQ=44.00;MQRankSum=0.000;QD=23.41;ReadPosRankSum=-1.533;SOR=0.418	GT:AD:DP:GQ:PL	1/1:4,59:63:79:1503,79,0
3R	25298392	.	G	C	1207.77	.	AC=2;AF=1.00;AN=2;BaseQRankSum=2.396;ClippingRankSum=0.000;DP=52;ExcessHet=3.0103;FS=0.000;MLEAC=2;MLEAF=1.00;MQ=43.86;MQRankSum=3.536;QD=23.23;ReadPosRankSum=-0.088;SOR=0.963	GT:AD:DP:GQ:PL	1/1:4,48:52:53:1236,53,0
3R	25298431	.	G	A	1010.78	.	AC=2;AF=1.00;AN=2;BaseQRankSum=1.219;ClippingRankSum=0.000;DP=45;ExcessHet=3.0103;FS=0.000;MLEAC=2;MLEAF=1.00;MQ=43.84;MQRankSum=3.280;QD=22.46;ReadPosRankSum=1.144;SOR=0.741	GT:AD:DP:GQ:PL	1/1:4,41:45:26:1039,26,0
3R	25298510	.	G	C	857.84	.	AC=1;AF=0.500;AN=2;BaseQRankSum=-0.333;ClippingRankSum=0.000;DP=42;ExcessHet=3.0103;FS=4.603;MLEAC=1;MLEAF=0.500;MQ=44.00;MQRankSum=0.000;QD=20.42;ReadPosRankSum=1.263;SOR=0.237	GT:AD:DP:GQ:PL	0/1:5,37:42:18:886,0,18
3R	25298590	.	T	C	1085.77	.	AC=1;AF=0.500;AN=2;BaseQRankSum=0.278;ClippingRankSum=0.000;DP=54;ExcessHet=3.0103;FS=0.000;MLEAC=1;MLEAF=0.500;MQ=44.00;MQRankSum=0.000;QD=20.11;ReadPosRankSum=0.549;SOR=0.545	GT:AD:DP:GQ:PL	0/1:7,47:54:31:1114,0,31
3R	25299516	.	A	T	1213.77	.	AC=1;AF=0.500;AN=2;BaseQRankSum=1.192;ClippingRankSum=0.000;DP=62;ExcessHet=3.0103;FS=1.357;MLEAC=1;MLEAF=0.500;MQ=43.97;MQRankSum=-0.422;QD=19.58;ReadPosRankSum=-0.411;SOR=0.430	GT:AD:DP:GQ:PL	0/1:11,51:62:99:1242,0,123
3R	25299535	.	C	T	1982.77	.	AC=1;AF=0.500;AN=2;BaseQRankSum=2.575;ClippingRankSum=0.000;DP=61;ExcessHet=3.0103;FS=4.846;MLEAC=1;MLEAF=0.500;MQ=44.00;MQRankSum=0.000;QD=32.50;ReadPosRankSum=-0.214;SOR=0.213	GT:AD:DP:GQ:PL	0/1:12,49:61:99:2011,0,397
3R	25299541	.	C	T	1955.77	.	AC=1;AF=0.500;AN=2;BaseQRankSum=1.895;ClippingRankSum=0.000;DP=61;ExcessHet=3.0103;FS=6.840;MLEAC=1;MLEAF=0.500;MQ=44.00;MQRankSum=0.000;QD=32.06;ReadPosRankSum=-0.484;SOR=0.184	GT:AD:DP:GQ:PL	0/1:12,49:61:99:1984,0,400
3R	25299824	.	G	A	2536.88	.	AC=2;AF=1.00;AN=2;BaseQRankSum=0.427;ClippingRankSum=0.000;DP=65;ExcessHet=3.0103;FS=9.103;MLEAC=2;MLEAF=1.00;MQ=44.00;MQRankSum=0.000;QD=29.65;ReadPosRankSum=1.096;SOR=1.447	GT:AD:DP:GQ:PL	1/1:4,61:65:16:2565,16,0
3R	25299826	.	T	G	2565.82	.	AC=2;AF=1.00;AN=2;BaseQRankSum=-1.591;ClippingRankSum=0.000;DP=65;ExcessHet=3.0103;FS=9.103;MLEAC=2;MLEAF=1.00;MQ=44.00;MQRankSum=0.000;QD=33.56;ReadPosRankSum=1.053;SOR=1.447	GT:AD:DP:GQ:PL	1/1:4,61:65:19:2594,19,0
3R	25299840	.	T	C	2532.77	.	AC=2;AF=1.00;AN=2;BaseQRankSum=-0.376;ClippingRankSum=0.000;DP=67;ExcessHet=3.0103;FS=2.200;MLEAC=2;MLEAF=1.00;MQ=44.00;MQRankSum=0.000;QD=27.56;ReadPosRankSum=0.278;SOR=1.573	GT:AD:DP:GQ:PL	1/1:4,63:67:31:2561,31,0
3R	25299871	.	G	C	1694.77	.	AC=2;AF=1.00;AN=2;BaseQRankSum=-0.612;ClippingRankSum=0.000;DP=73;ExcessHet=3.0103;FS=2.052;MLEAC=2;MLEAF=1.00;MQ=43.80;MQRankSum=-0.300;QD=23.22;ReadPosRankSum=-1.382;SOR=1.385	GT:AD:DP:GQ:PL	1/1:4,69:73:99:1723,109,0
3R	25299905	.	A	T	2464.77	.	AC=1;AF=0.500;AN=2;BaseQRankSum=0.990;ClippingRankSum=0.000;DP=68;ExcessHet=3.0103;FS=0.000;MLEAC=1;MLEAF=0.500;MQ=43.79;MQRankSum=-0.448;QD=31.69;ReadPosRankSum=0.555;SOR=0.573	GT:AD:DP:GQ:PL	0/1:7,61:68:99:2493,0,151
3R	25299913	.	AG	A	2429.73	.	AC=1;AF=0.500;AN=2;BaseQRankSum=-0.775;ClippingRankSum=0.000;DP=68;ExcessHet=3.0103;FS=3.675;MLEAC=1;MLEAF=0.500;MQ=43.79;MQRankSum=-0.448;QD=34.57;ReadPosRankSum=0.545;SOR=0.274	GT:AD:DP:GQ:PL	0/1:7,61:68:99:2467,0,118
3R	25299983	.	A	G	1560.22	.	AC=1;AF=0.500;AN=2;BaseQRankSum=-0.238;ClippingRankSum=0.000;DP=74;ExcessHet=3.0103;FS=8.915;MLEAC=1;MLEAF=0.500;MQ=44.00;MQRankSum=0.000;QD=21.08;ReadPosRankSum=-0.627;SOR=0.800	GT:AD:DP:GQ:PL	0/1:8,66:74:4:1587,0,4
3R	25300162	.	G	A	1378.77	.	AC=2;AF=1.00;AN=2;BaseQRankSum=-0.695;ClippingRankSum=0.000;DP=64;ExcessHet=3.0103;FS=6.883;MLEAC=2;MLEAF=1.00;MQ=43.97;MQRankSum=-0.270;QD=21.89;ReadPosRankSum=-0.646;SOR=0.112	GT:AD:DP:GQ:PL	1/1:6,57:63:36:1407,36,0
3R	25300191	.	T	C	1467.77	.	AC=2;AF=1.00;AN=2;BaseQRankSum=-0.153;ClippingRankSum=0.000;DP=65;ExcessHet=3.0103;FS=6.488;MLEAC=2;MLEAF=1.00;MQ=43.97;MQRankSum=-0.266;QD=22.58;ReadPosRankSum=-0.775;SOR=0.144	GT:AD:DP:GQ:PL	1/1:6,59:65:28:1496,28,0
3R	25300299	.	T	C	1277.77	.	AC=2;AF=1.00;AN=2;BaseQRankSum=-0.632;ClippingRankSum=0.000;DP=56;ExcessHet=3.0103;FS=2.111;MLEAC=2;MLEAF=1.00;MQ=43.48;MQRankSum=-0.874;QD=22.82;ReadPosRankSum=-1.483;SOR=0.255	GT:AD:DP:GQ:PL	1/1:4,52:56:55:1306,55,0
3R	25300342	.	G	C	2299.77	.	AC=2;AF=1.00;AN=2;BaseQRankSum=0.785;ClippingRankSum=0.000;DP=57;ExcessHet=3.0103;FS=6.153;MLEAC=2;MLEAF=1.00;MQ=43.49;MQRankSum=-0.734;QD=30.83;ReadPosRankSum=1.537;SOR=0.070	GT:AD:DP:GQ:PL	1/1:3,54:57:40:2328,40,0
3R	25300344	.	C	G	2299.77	.	AC=2;AF=1.00;AN=2;BaseQRankSum=-2.841;ClippingRankSum=0.000;DP=58;ExcessHet=3.0103;FS=6.108;MLEAC=2;MLEAF=1.00;MQ=43.50;MQRankSum=-0.727;QD=30.83;ReadPosRankSum=1.580;SOR=0.074	GT:AD:DP:GQ:PL	1/1:3,55:58:40:2328,40,0
3R	25300345	.	T	A	2299.77	.	AC=2;AF=1.00;AN=2;BaseQRankSum=-1.179;ClippingRankSum=0.000;DP=57;ExcessHet=3.0103;FS=6.153;MLEAC=2;MLEAF=1.00;MQ=43.49;MQRankSum=-0.734;QD=33.41;ReadPosRankSum=1.734;SOR=0.070	GT:AD:DP:GQ:PL	1/1:3,54:57:40:2328,40,0
3R	25300366	.	G	A	2292.77	.	AC=2;AF=1.00;AN=2;BaseQRankSum=-1.349;ClippingRankSum=0.000;DP=54;ExcessHet=3.0103;FS=3.174;MLEAC=2;MLEAF=1.00;MQ=43.39;MQRankSum=-0.459;QD=29.98;ReadPosRankSum=1.476;SOR=0.402	GT:AD:DP:GQ:PL	1/1:1,53:54:99:2321,137,0
3R	25300374	.	A	T	2291.77	.	AC=2;AF=1.00;AN=2;DP=54;ExcessHet=3.0103;FS=0.000;MLEAC=2;MLEAF=1.00;MQ=43.32;QD=25.74;SOR=0.846	GT:AD:DP:GQ:PL	1/1:0,54:54:99:2320,137,0
3R	25300401	.	T	TC	1398.73	.	AC=2;AF=1.00;AN=2;DP=49;ExcessHet=3.0103;FS=0.000;MLEAC=2;MLEAF=1.00;MQ=43.25;QD=28.55;SOR=0.818	GT:AD:DP:GQ:PL	1/1:0,49:49:99:1436,150,0
3R	25300460	.	C	G	1318.77	.	AC=2;AF=1.00;AN=2;BaseQRankSum=-0.376;ClippingRankSum=0.000;DP=52;ExcessHet=3.0103;FS=3.358;MLEAC=2;MLEAF=1.00;MQ=43.51;MQRankSum=-0.533;QD=25.36;ReadPosRankSum=1.068;SOR=0.537	GT:AD:DP:GQ:PL	1/1:1,51:52:99:1347,127,0
3R	25300472	.	T	TCGAAAGAG	2452.73	.	AC=2;AF=1.00;AN=2;BaseQRankSum=-0.738;ClippingRankSum=0.000;DP=52;ExcessHet=3.0103;FS=3.274;MLEAC=2;MLEAF=1.00;MQ=43.51;MQRankSum=-0.540;QD=29.86;ReadPosRankSum=0.646;SOR=0.477	GT:AD:DP:GQ:PL	1/1:1,50:51:99:2490,129,0
3R	25300490	.	A	T	1416.77	.	AC=2;AF=1.00;AN=2;BaseQRankSum=-0.975;ClippingRankSum=0.000;DP=54;ExcessHet=3.0103;FS=3.345;MLEAC=2;MLEAF=1.00;MQ=43.53;MQRankSum=-0.520;QD=26.24;ReadPosRankSum=-0.193;SOR=0.525	GT:AD:DP:GQ:PL	1/1:1,53:54:99:1445,133,0
3R	25300674	.	C	A	1126.77	.	AC=2;AF=1.00;AN=2;BaseQRankSum=-0.475;ClippingRankSum=0.000;DP=49;ExcessHet=3.0103;FS=2.260;MLEAC=2;MLEAF=1.00;MQ=43.88;MQRankSum=-0.402;QD=23.00;ReadPosRankSum=-0.967;SOR=0.610	GT:AD:DP:GQ:PL	1/1:3,46:49:61:1155,61,0
3R	25300708	.	T	A	998.31	.	AC=2;AF=1.00;AN=2;BaseQRankSum=-0.528;ClippingRankSum=0.000;DP=47;ExcessHet=3.0103;FS=1.764;MLEAC=2;MLEAF=1.00;MQ=43.88;MQRankSum=-0.570;QD=21.24;ReadPosRankSum=0.299;SOR=0.566	GT:AD:DP:GQ:PL	1/1:5,42:47:1:1024,1,0
3R	25300745	.	T	A	1166.77	.	AC=2;AF=1.00;AN=2;BaseQRankSum=0.586;ClippingRankSum=0.000;DP=51;ExcessHet=3.0103;FS=2.148;MLEAC=2;MLEAF=1.00;MQ=43.85;MQRankSum=-0.564;QD=22.88;ReadPosRankSum=-1.437;SOR=0.289	GT:AD:DP:GQ:PL	1/1:4,47:51:43:1195,43,0
3R	25300782	.	C	T	1173.90	.	AC=1;AF=0.500;AN=2;BaseQRankSum=0.542;ClippingRankSum=0.000;DP=54;ExcessHet=3.0103;FS=3.845;MLEAC=1;MLEAF=0.500;MQ=43.96;MQRankSum=-0.295;QD=21.74;ReadPosRankSum=0.248;SOR=0.553	GT:AD:DP:GQ:PL	0/1:6,48:54:15:1202,0,15
3R	25300837	.	T	A	2126.77	.	AC=2;AF=1.00;AN=2;BaseQRankSum=-0.466;ClippingRankSum=0.000;DP=57;ExcessHet=3.0103;FS=2.186;MLEAC=2;MLEAF=1.00;MQ=43.97;MQRankSum=-0.159;QD=24.89;ReadPosRankSum=-0.309;SOR=0.524	GT:AD:DP:GQ:PL	1/1:3,53:56:49:2155,49,0
3R	25300861	.	C	T	2219.77	.	AC=2;AF=1.00;AN=2;BaseQRankSum=1.403;ClippingRankSum=0.000;DP=56;ExcessHet=3.0103;FS=0.000;MLEAC=2;MLEAF=1.00;MQ=43.97;MQRankSum=-0.097;QD=31.91;ReadPosRankSum=-0.755;SOR=0.808	GT:AD:DP:GQ:PL	1/1:2,53:55:82:2248,82,0
3R	25301276	.	G	A	1094.77	.	AC=1;AF=0.500;AN=2;BaseQRankSum=-0.497;ClippingRankSum=0.000;DP=55;ExcessHet=3.0103;FS=1.519;MLEAC=1;MLEAF=0.500;MQ=43.89;MQRankSum=-0.506;QD=19.90;ReadPosRankSum=-0.031;SOR=0.595	GT:AD:DP:GQ:PL	0/1:7,48:55:30:1123,0,30
3R	25301372	.	T	C	1300.77	.	AC=1;AF=0.500;AN=2;BaseQRankSum=-0.202;ClippingRankSum=0.000;DP=64;ExcessHet=3.0103;FS=0.000;MLEAC=1;MLEAF=0.500;MQ=43.91;MQRankSum=-0.545;QD=20.32;ReadPosRankSum=-0.490;SOR=0.557	GT:AD:DP:GQ:PL	0/1:9,55:64:69:1329,0,69
3R	25301394	.	A	T	1267.77	.	AC=1;AF=0.500;AN=2;BaseQRankSum=0.930;ClippingRankSum=0.000;DP=61;ExcessHet=3.0103;FS=0.000;MLEAC=1;MLEAF=0.500;MQ=44.00;MQRankSum=0.000;QD=20.78;ReadPosRankSum=-0.769;SOR=0.892	GT:AD:DP:GQ:PL	0/1:8,53:61:50:1296,0,50
3R	25301492	.	TTTAA	T	2037.73	.	AC=1;AF=0.500;AN=2;BaseQRankSum=-1.549;ClippingRankSum=0.000;DP=54;ExcessHet=3.0103;FS=2.144;MLEAC=1;MLEAF=0.500;MQ=43.96;MQRankSum=-0.212;QD=30.36;ReadPosRankSum=0.380;SOR=0.348	GT:AD:DP:GQ:PL	0/1:4,50:54:70:2075,0,70
3R	25301534	.	G	A	1019.88	.	AC=1;AF=0.500;AN=2;BaseQRankSum=-0.695;ClippingRankSum=0.000;DP=50;ExcessHet=3.0103;FS=16.391;MLEAC=1;MLEAF=0.500;MQ=43.96;MQRankSum=-0.308;QD=20.40;ReadPosRankSum=0.000;SOR=0.363	GT:AD:DP:GQ:PL	0/1:6,44:50:16:1048,0,16
3R	25301546	.	G	A	922.77	.	AC=1;AF=0.500;AN=2;BaseQRankSum=1.124;ClippingRankSum=0.000;DP=45;ExcessHet=3.0103;FS=16.665;MLEAC=1;MLEAF=0.500;MQ=43.96;MQRankSum=-0.327;QD=20.51;ReadPosRankSum=-0.490;SOR=0.503	GT:AD:DP:GQ:PL	0/1:6,39:45:30:951,0,30
3R	25301756	.	C	T	1407.77	.	AC=2;AF=1.00;AN=2;BaseQRankSum=0.968;ClippingRankSum=0.000;DP=55;ExcessHet=3.0103;FS=3.090;MLEAC=2;MLEAF=1.00;MQ=44.00;MQRankSum=0.000;QD=25.60;ReadPosRankSum=-0.676;SOR=0.171	GT:AD:DP:GQ:PL	1/1:2,53:55:99:1436,109,0
3R	25301846	.	T	C	1182.77	.	AC=2;AF=1.00;AN=2;BaseQRankSum=1.458;ClippingRankSum=0.000;DP=51;ExcessHet=3.0103;FS=0.000;MLEAC=2;MLEAF=1.00;MQ=44.00;MQRankSum=0.000;QD=23.66;ReadPosRankSum=-1.109;SOR=0.450	GT:AD:DP:GQ:PL	1/1:3,47:50:68:1211,68,0
3R	25301873	.	T	A	1027.78	.	AC=2;AF=1.00;AN=2;BaseQRankSum=-0.185;ClippingRankSum=0.000;DP=50;ExcessHet=3.0103;FS=0.000;MLEAC=2;MLEAF=1.00;MQ=44.00;MQRankSum=0.000;QD=20.56;ReadPosRankSum=0.937;SOR=0.478	GT:AD:DP:GQ:PL	1/1:5,45:50:26:1056,26,0
3R	25302061	.	C	G	1308.74	.	AC=1;AF=0.500;AN=2;BaseQRankSum=1.968;ClippingRankSum=0.000;DP=61;ExcessHet=3.0103;FS=0.000;MLEAC=1;MLEAF=0.500;MQ=43.97;MQRankSum=-0.309;QD=21.45;ReadPosRankSum=-1.246;SOR=0.928	GT:AD:DP:GQ:PL	0/1:7,54:61:6:1336,0,6
3R	25302089	.	TTA	T	1894.73	.	AC=1;AF=0.500;AN=2;BaseQRankSum=1.958;ClippingRankSum=0.000;DP=58;ExcessHet=3.0103;FS=1.524;MLEAC=1;MLEAF=0.500;MQ=43.97;MQRankSum=-0.334;QD=27.29;ReadPosRankSum=-0.026;SOR=0.600	GT:AD:DP:GQ:PL	0/1:7,46:53:99:1932,0,254
3R	25302098	.	T	C	1903.77	.	AC=1;AF=0.500;AN=2;BaseQRankSum=0.320;ClippingRankSum=0.000;DP=54;ExcessHet=3.0103;FS=0.000;MLEAC=1;MLEAF=0.500;MQ=43.96;MQRankSum=-0.331;QD=32.77;ReadPosRankSum=-0.400;SOR=0.545	GT:AD:DP:GQ:PL	0/1:7,47:54:99:1932,0,254
3R	25302384	.	A	G	1212.77	.	AC=2;AF=1.00;AN=2;BaseQRankSum=-1.869;ClippingRankSum=0.000;DP=57;ExcessHet=3.0103;FS=1.936;MLEAC=2;MLEAF=1.00;MQ=43.35;MQRankSum=-1.353;QD=21.28;ReadPosRankSum=-1.089;SOR=0.985	GT:AD:DP:GQ:PL	1/1:5,52:57:29:1241,29,0
3R	25302414	.	A	ACAGAAGAGT	2254.73	.	AC=1;AF=0.500;AN=2;BaseQRankSum=0.415;ClippingRankSum=0.000;DP=60;ExcessHet=3.0103;FS=1.948;MLEAC=1;MLEAF=0.500;MQ=43.15;MQRankSum=-1.690;QD=27.45;ReadPosRankSum=1.469;SOR=0.270	GT:AD:DP:GQ:PL	0/1:5,53:58:99:2292,0,128
3R	25302513	.	T	G	1829.77	.	AC=1;AF=0.500;AN=2;BaseQRankSum=-0.394;ClippingRankSum=0.000;DP=54;ExcessHet=3.0103;FS=0.000;MLEAC=1;MLEAF=0.500;MQ=42.42;MQRankSum=-4.348;QD=33.88;ReadPosRankSum=-1.488;SOR=0.725	GT:AD:DP:GQ:PL	0/1:9,45:54:99:1858,0,416
3R	25302515	.	A	T	1829.77	.	AC=1;AF=0.500;AN=2;BaseQRankSum=0.965;ClippingRankSum=0.000;DP=54;ExcessHet=3.0103;FS=0.000;MLEAC=1;MLEAF=0.500;MQ=42.42;MQRankSum=-4.348;QD=33.88;ReadPosRankSum=-1.626;SOR=0.725	GT:AD:DP:GQ:PL	0/1:9,45:54:99:1858,0,416
3R	25302516	.	A	T	1829.77	.	AC=1;AF=0.500;AN=2;BaseQRankSum=-0.264;ClippingRankSum=0.000;DP=52;ExcessHet=3.0103;FS=0.000;MLEAC=1;MLEAF=0.500;MQ=42.36;MQRankSum=-4.561;QD=31.50;ReadPosRankSum=-1.575;SOR=0.646	GT:AD:DP:GQ:PL	0/1:9,43:52:99:1858,0,416
3R	25302518	.	C	A	1833.77	.	AC=1;AF=0.500;AN=2;BaseQRankSum=0.722;ClippingRankSum=0.000;DP=52;ExcessHet=3.0103;FS=0.000;MLEAC=1;MLEAF=0.500;MQ=42.36;MQRankSum=-4.561;QD=33.52;ReadPosRankSum=-1.671;SOR=0.646	GT:AD:DP:GQ:PL	0/1:9,43:52:99:1862,0,416
3R	25302520	.	G	GTAATATAATATATTAATA	2106.73	.	AC=1;AF=0.500;AN=2;BaseQRankSum=0.090;ClippingRankSum=0.000;DP=52;ExcessHet=3.0103;FS=0.000;MLEAC=1;MLEAF=0.500;MQ=42.28;MQRankSum=-4.888;QD=31.94;ReadPosRankSum=-1.830;SOR=0.646	GT:AD:DP:GQ:PL	0/1:9,43:52:99:2144,0,396
3R	25302531	.	T	A	1039.77	.	AC=1;AF=0.500;AN=2;BaseQRankSum=2.295;ClippingRankSum=0.000;DP=54;ExcessHet=3.0103;FS=1.329;MLEAC=1;MLEAF=0.500;MQ=42.57;MQRankSum=-4.081;QD=19.25;ReadPosRankSum=-1.695;SOR=0.990	GT:AD:DP:GQ:PL	0/1:10,44:54:99:1068,0,111
3R	25302565	.	C	A	1017.77	.	AC=1;AF=0.500;AN=2;BaseQRankSum=0.913;ClippingRankSum=0.000;DP=51;ExcessHet=3.0103;FS=0.000;MLEAC=1;MLEAF=0.500;MQ=42.94;MQRankSum=-2.795;QD=20.36;ReadPosRankSum=-2.216;SOR=0.495	GT:AD:DP:GQ:PL	0/1:8,42:50:56:1046,0,56
3R	25302664	.	G	A	966.10	.	AC=1;AF=0.500;AN=2;BaseQRankSum=1.724;ClippingRankSum=0.000;DP=46;ExcessHet=3.0103;FS=1.757;MLEAC=1;MLEAF=0.500;MQ=43.42;MQRankSum=-1.603;QD=21.00;ReadPosRankSum=-0.058;SOR=0.307	GT:AD:DP:GQ:PL	0/1:6,40:46:11:994,0,11
3R	25302789	.	A	G	1047.88	.	AC=1;AF=0.500;AN=2;BaseQRankSum=-0.677;ClippingRankSum=0.000;DP=50;ExcessHet=3.0103;FS=0.000;MLEAC=1;MLEAF=0.500;MQ=43.53;MQRankSum=-1.346;QD=20.96;ReadPosRankSum=0.279;SOR=0.990	GT:AD:DP:GQ:PL	0/1:6,44:50:16:1076,0,16
3R	25303012	.	G	A	1424.77	.	AC=1;AF=0.500;AN=2;BaseQRankSum=3.594;ClippingRankSum=0.000;DP=47;ExcessHet=3.0103;FS=0.000;MLEAC=1;MLEAF=0.500;MQ=43.84;MQRankSum=-0.537;QD=30.31;ReadPosRankSum=0.302;SOR=0.749	GT:AD:DP:GQ:PL	0/1:12,35:47:99:1453,0,788
3R	25303013	.	A	G	1448.77	.	AC=1;AF=0.500;AN=2;BaseQRankSum=0.381;ClippingRankSum=0.000;DP=47;ExcessHet=3.0103;FS=0.000;MLEAC=1;MLEAF=0.500;MQ=43.84;MQRankSum=-0.537;QD=30.82;ReadPosRankSum=0.000;SOR=0.749	GT:AD:DP:GQ:PL	0/1:12,35:47:99:1477,0,785
3R	25303019	.	A	C	1365.77	.	AC=1;AF=0.500;AN=2;BaseQRankSum=1.719;ClippingRankSum=0.000;DP=46;ExcessHet=3.0103;FS=0.000;MLEAC=1;MLEAF=0.500;MQ=43.84;MQRankSum=-0.545;QD=29.69;ReadPosRankSum=-0.691;SOR=0.811	GT:AD:DP:GQ:PL	0/1:12,34:46:99:1394,0,791
3R	25303136	.	C	T	1016.77	.	AC=1;AF=0.500;AN=2;BaseQRankSum=-0.748;ClippingRankSum=0.000;DP=53;ExcessHet=3.0103;FS=5.324;MLEAC=1;MLEAF=0.500;MQ=44.00;MQRankSum=0.000;QD=19.18;ReadPosRankSum=-0.515;SOR=0.556	GT:AD:DP:GQ:PL	0/1:9,44:53:75:1045,0,75
3R	25303175	.	C	T	1028.77	.	AC=1;AF=0.500;AN=2;BaseQRankSum=-1.558;ClippingRankSum=0.000;DP=55;ExcessHet=3.0103;FS=1.451;MLEAC=1;MLEAF=0.500;MQ=44.00;MQRankSum=0.000;QD=18.70;ReadPosRankSum=1.014;SOR=0.376	GT:AD:DP:GQ:PL	0/1:9,46:55:85:1057,0,85
3R	25303266	.	A	C	1917.77	.	AC=1;AF=0.500;AN=2;BaseQRankSum=-0.012;ClippingRankSum=0.000;DP=56;ExcessHet=3.0103;FS=1.509;MLEAC=1;MLEAF=0.500;MQ=44.00;MQRankSum=0.000;QD=34.25;ReadPosRankSum=-0.889;SOR=0.368	GT:AD:DP:GQ:PL	0/1:8,48:56:99:1946,0,385
3R	25303271	.	C	T	1889.77	.	AC=1;AF=0.500;AN=2;BaseQRankSum=0.955;ClippingRankSum=0.000;DP=54;ExcessHet=3.0103;FS=1.513;MLEAC=1;MLEAF=0.500;MQ=44.00;MQRankSum=0.000;QD=35.00;ReadPosRankSum=-0.789;SOR=0.368	GT:AD:DP:GQ:PL	0/1:8,46:54:99:1918,0,388
3R	25303279	.	A	G	1829.77	.	AC=1;AF=0.500;AN=2;BaseQRankSum=0.920;ClippingRankSum=0.000;DP=54;ExcessHet=3.0103;FS=3.275;MLEAC=1;MLEAF=0.500;MQ=44.00;MQRankSum=0.000;QD=33.88;ReadPosRankSum=0.169;SOR=0.347	GT:AD:DP:GQ:PL	0/1:9,45:54:99:1858,0,412
3R	25303382	.	A	C	1038.77	.	AC=2;AF=1.00;AN=2;BaseQRankSum=-0.114;ClippingRankSum=0.000;DP=47;ExcessHet=3.0103;FS=9.617;MLEAC=2;MLEAF=1.00;MQ=44.00;MQRankSum=0.000;QD=22.10;ReadPosRankSum=0.381;SOR=0.392	GT:AD:DP:GQ:PL	1/1:3,44:47:61:1067,61,0
3R	25303478	.	C	T	1073.77	.	AC=2;AF=1.00;AN=2;BaseQRankSum=2.568;ClippingRankSum=0.000;DP=48;ExcessHet=3.0103;FS=9.566;MLEAC=2;MLEAF=1.00;MQ=44.00;MQRankSum=0.000;QD=22.37;ReadPosRankSum=0.279;SOR=0.207	GT:AD:DP:GQ:PL	1/1:4,44:48:36:1102,36,0
3R	25303523	.	C	T	1230.88	.	AC=2;AF=1.00;AN=2;BaseQRankSum=-1.964;ClippingRankSum=0.000;DP=57;ExcessHet=3.0103;FS=6.892;MLEAC=2;MLEAF=1.00;MQ=44.00;MQRankSum=0.000;QD=21.59;ReadPosRankSum=-1.362;SOR=0.113	GT:AD:DP:GQ:PL	1/1:6,51:57:16:1259,16,0
3R	25303622	.	G	C	1306.88	.	AC=2;AF=1.00;AN=2;BaseQRankSum=-0.142;ClippingRankSum=0.000;DP=61;ExcessHet=3.0103;FS=0.000;MLEAC=2;MLEAF=1.00;MQ=44.00;MQRankSum=0.000;QD=21.42;ReadPosRankSum=0.210;SOR=0.884	GT:AD:DP:GQ:PL	1/1:6,55:61:16:1335,16,0
3R	25303760	.	A	C	1358.80	.	AC=2;AF=1.00;AN=2;BaseQRankSum=-0.342;ClippingRankSum=0.000;DP=64;ExcessHet=3.0103;FS=1.595;MLEAC=2;MLEAF=1.00;MQ=44.00;MQRankSum=0.000;QD=21.57;ReadPosRankSum=0.567;SOR=0.457	GT:AD:DP:GQ:PL	1/1:6,57:63:21:1387,21,0
3R	25303855	.	G	C	1272.31	.	AC=1;AF=0.500;AN=2;BaseQRankSum=1.030;ClippingRankSum=0.000;DP=62;ExcessHet=3.0103;FS=6.419;MLEAC=1;MLEAF=0.500;MQ=44.00;MQRankSum=0.000;QD=20.52;ReadPosRankSum=1.302;SOR=0.761	GT:AD:DP:GQ:PL	0/1:7,55:62:1:1298,0,1
3R	25303876	.	G	T	1556.31	.	AC=1;AF=0.500;AN=2;BaseQRankSum=2.985;ClippingRankSum=0.000;DP=71;ExcessHet=3.0103;FS=5.845;MLEAC=1;MLEAF=0.500;MQ=44.00;MQRankSum=0.000;QD=21.92;ReadPosRankSum=0.291;SOR=0.327	GT:AD:DP:GQ:PL	0/1:8,63:71:1:1582,0,1
3R	25303891	.	T	TA	1987.73	.	AC=1;AF=0.500;AN=2;BaseQRankSum=0.621;ClippingRankSum=0.000;DP=75;ExcessHet=3.0103;FS=5.528;MLEAC=1;MLEAF=0.500;MQ=44.00;MQRankSum=0.000;QD=26.50;ReadPosRankSum=-0.344;SOR=0.198	GT:AD:DP:GQ:PL	0/1:8,67:75:44:2025,0,44
3R	25304019	.	TC	T	2435.73	.	AC=2;AF=1.00;AN=2;BaseQRankSum=-0.693;ClippingRankSum=0.000;DP=61;ExcessHet=3.0103;FS=0.000;MLEAC=2;MLEAF=1.00;MQ=44.00;MQRankSum=0.000;QD=26.48;ReadPosRankSum=-0.317;SOR=1.022	GT:AD:DP:GQ:PL	1/1:3,58:61:51:2473,51,0
3R	25304024	.	C	T	2470.77	.	AC=2;AF=1.00;AN=2;BaseQRankSum=-0.242;ClippingRankSum=0.000;DP=61;ExcessHet=3.0103;FS=0.000;MLEAC=2;MLEAF=1.00;MQ=44.00;MQRankSum=0.000;QD=35.52;ReadPosRankSum=-0.034;SOR=1.022	GT:AD:DP:GQ:PL	1/1:3,58:61:54:2499,54,0
3R	25304034	.	T	C	2112.77	.	AC=2;AF=1.00;AN=2;BaseQRankSum=-0.771;ClippingRankSum=0.000;DP=51;ExcessHet=3.0103;FS=0.000;MLEAC=2;MLEAF=1.00;MQ=44.00;MQRankSum=0.000;QD=30.54;ReadPosRankSum=0.097;SOR=1.345	GT:AD:DP:GQ:PL	1/1:2,49:51:67:2141,67,0
3R	25304121	.	TTC	T	1446.73	.	AC=2;AF=1.00;AN=2;BaseQRankSum=-1.395;ClippingRankSum=0.000;DP=48;ExcessHet=3.0103;FS=3.031;MLEAC=2;MLEAF=1.00;MQ=44.00;MQRankSum=0.000;QD=31.45;ReadPosRankSum=-0.243;SOR=0.146	GT:AD:DP:GQ:PL	1/1:2,44:46:66:1484,66,0
3R	25304145	.	G	T	1342.77	.	AC=2;AF=1.00;AN=2;BaseQRankSum=0.644;ClippingRankSum=0.000;DP=55;ExcessHet=3.0103;FS=3.087;MLEAC=2;MLEAF=1.00;MQ=43.96;MQRankSum=-0.098;QD=24.87;ReadPosRankSum=-1.651;SOR=0.105	GT:AD:DP:GQ:PL	1/1:2,52:54:99:1371,107,0
3R	25304234	.	C	A	1388.77	.	AC=2;AF=1.00;AN=2;BaseQRankSum=1.683;ClippingRankSum=0.000;DP=57;ExcessHet=3.0103;FS=0.000;MLEAC=2;MLEAF=1.00;MQ=43.97;MQRankSum=-0.159;QD=24.80;ReadPosRankSum=0.369;SOR=0.495	GT:AD:DP:GQ:PL	1/1:3,53:56:99:1417,106,0
3R	25304295	.	C	T	1230.77	.	AC=2;AF=1.00;AN=2;BaseQRankSum=1.372;ClippingRankSum=0.000;DP=48;ExcessHet=3.0103;FS=0.000;MLEAC=2;MLEAF=1.00;MQ=43.96;MQRankSum=0.000;QD=25.64;ReadPosRankSum=-0.857;SOR=0.289	GT:AD:DP:GQ:PL	1/1:1,47:48:99:1259,118,0
3R	25304310	.	A	C	1109.77	.	AC=2;AF=1.00;AN=2;BaseQRankSum=-0.028;ClippingRankSum=0.000;DP=46;ExcessHet=3.0103;FS=3.099;MLEAC=2;MLEAF=1.00;MQ=43.96;MQRankSum=-0.107;QD=24.13;ReadPosRankSum=0.562;SOR=0.105	GT:AD:DP:GQ:PL	1/1:2,44:46:83:1138,83,0
3R	25304429	.	C	G	946.77	.	AC=2;AF=1.00;AN=2;BaseQRankSum=-0.303;ClippingRankSum=0.000;DP=45;ExcessHet=3.0103;FS=10.281;MLEAC=2;MLEAF=1.00;MQ=44.00;MQRankSum=0.000;QD=21.04;ReadPosRankSum=-0.399;SOR=0.584	GT:AD:DP:GQ:PL	1/1:3,42:45:52:975,52,0
3R	25304513	.	C	T	959.81	.	AC=2;AF=1.00;AN=2;BaseQRankSum=1.198;ClippingRankSum=0.000;DP=43;ExcessHet=3.0103;FS=5.143;MLEAC=2;MLEAF=1.00;MQ=43.91;MQRankSum=-0.401;QD=22.32;ReadPosRankSum=1.384;SOR=0.808	GT:AD:DP:GQ:PL	1/1:4,39:43:20:988,20,0
3R	25304589	.	C	A	1012.82	.	AC=2;AF=1.00;AN=2;BaseQRankSum=0.454;ClippingRankSum=0.000;DP=44;ExcessHet=3.0103;FS=0.000;MLEAC=2;MLEAF=1.00;MQ=43.96;MQRankSum=-0.237;QD=23.02;ReadPosRankSum=-0.266;SOR=0.793	GT:AD:DP:GQ:PL	1/1:4,40:44:19:1041,19,0
3R	25304618	.	C	T	1101.77	.	AC=2;AF=1.00;AN=2;BaseQRankSum=-0.018;ClippingRankSum=0.000;DP=51;ExcessHet=3.0103;FS=4.563;MLEAC=2;MLEAF=1.00;MQ=43.92;MQRankSum=-0.365;QD=21.60;ReadPosRankSum=-0.421;SOR=0.424	GT:AD:DP:GQ:PL	1/1:4,47:51:42:1130,42,0
3R	25304656	.	C	T	1183.77	.	AC=2;AF=1.00;AN=2;BaseQRankSum=0.359;ClippingRankSum=0.000;DP=52;ExcessHet=3.0103;FS=2.139;MLEAC=2;MLEAF=1.00;MQ=43.89;MQRankSum=-0.468;QD=22.76;ReadPosRankSum=0.706;SOR=0.223	GT:AD:DP:GQ:PL	1/1:4,48:52:46:1212,46,0
3R	25304696	.	A	C	956.31	.	AC=1;AF=0.500;AN=2;BaseQRankSum=-1.282;ClippingRankSum=0.000;DP=47;ExcessHet=3.0103;FS=4.238;MLEAC=1;MLEAF=0.500;MQ=43.92;MQRankSum=-0.444;QD=20.35;ReadPosRankSum=1.171;SOR=0.207	GT:AD:DP:GQ:PL	0/1:5,42:47:1:982,0,1
3R	25304773	.	G	A	876.85	.	AC=1;AF=0.500;AN=2;BaseQRankSum=2.510;ClippingRankSum=0.000;DP=43;ExcessHet=3.0103;FS=0.000;MLEAC=1;MLEAF=0.500;MQ=43.95;MQRankSum=-0.336;QD=20.39;ReadPosRankSum=-0.485;SOR=0.984	GT:AD:DP:GQ:PL	0/1:6,37:43:17:905,0,17
3R	25305015	.	C	G	1102.81	.	AC=1;AF=0.500;AN=2;BaseQRankSum=3.213;ClippingRankSum=0.000;DP=55;ExcessHet=3.0103;FS=1.519;MLEAC=1;MLEAF=0.500;MQ=43.82;MQRankSum=-0.862;QD=20.05;ReadPosRankSum=0.065;SOR=0.595	GT:AD:DP:GQ:PL	0/1:7,48:55:20:1131,0,20
3R	25305107	.	T	G	1530.74	.	AC=2;AF=1.00;AN=2;BaseQRankSum=-2.479;ClippingRankSum=0.000;DP=72;ExcessHet=3.0103;FS=6.283;MLEAC=2;MLEAF=1.00;MQ=43.46;MQRankSum=-1.519;QD=21.26;ReadPosRankSum=1.891;SOR=0.147	GT:AD:DP:GQ:PL	1/1:7,65:72:6:1558,6,0
3R	25305172	.	C	T	2440.77	.	AC=1;AF=0.500;AN=2;BaseQRankSum=-0.520;ClippingRankSum=0.000;DP=66;ExcessHet=3.0103;FS=3.908;MLEAC=1;MLEAF=0.500;MQ=43.20;MQRankSum=-2.070;QD=28.83;ReadPosRankSum=2.021;SOR=0.201	GT:AD:DP:GQ:PL	0/1:7,59:66:99:2469,0,122
3R	25305175	.	C	G	2440.77	.	AC=1;AF=0.500;AN=2;BaseQRankSum=-1.125;ClippingRankSum=0.000;DP=67;ExcessHet=3.0103;FS=3.901;MLEAC=1;MLEAF=0.500;MQ=43.21;MQRankSum=-2.045;QD=27.39;ReadPosRankSum=1.825;SOR=0.186	GT:AD:DP:GQ:PL	0/1:7,60:67:99:2469,0,122
3R	25305226	.	G	C	2324.77	.	AC=1;AF=0.500;AN=2;BaseQRankSum=2.759;ClippingRankSum=0.000;DP=63;ExcessHet=3.0103;FS=0.000;MLEAC=1;MLEAF=0.500;MQ=43.39;MQRankSum=-1.596;QD=33.59;ReadPosRankSum=-1.286;SOR=1.047	GT:AD:DP:GQ:PL	0/1:6,57:63:99:2353,0,110
3R	25305231	.	C	A	2330.77	.	AC=1;AF=0.500;AN=2;BaseQRankSum=1.620;ClippingRankSum=0.000;DP=62;ExcessHet=3.0103;FS=0.000;MLEAC=1;MLEAF=0.500;MQ=43.49;MQRankSum=-1.492;QD=34.58;ReadPosRankSum=-1.178;SOR=1.009	GT:AD:DP:GQ:PL	0/1:6,56:62:99:2359,0,110
3R	25305240	.	T	C	1993.77	.	AC=1;AF=0.500;AN=2;BaseQRankSum=-3.002;ClippingRankSum=0.000;DP=55;ExcessHet=3.0103;FS=0.000;MLEAC=1;MLEAF=0.500;MQ=43.50;MQRankSum=-1.485;QD=27.41;ReadPosRankSum=-0.614;SOR=1.007	GT:AD:DP:GQ:PL	0/1:6,49:55:99:2022,0,134
3R	25305252	.	C	T	1176.77	.	AC=1;AF=0.500;AN=2;BaseQRankSum=-1.096;ClippingRankSum=0.000;DP=56;ExcessHet=3.0103;FS=1.594;MLEAC=1;MLEAF=0.500;MQ=43.51;MQRankSum=-1.602;QD=21.01;ReadPosRankSum=0.505;SOR=0.752	GT:AD:DP:GQ:PL	0/1:7,49:56:31:1205,0,31
3R	25305355	.	C	G	2501.74	.	AC=1;AF=0.500;AN=2;BaseQRankSum=0.864;ClippingRankSum=0.000;DP=68;ExcessHet=3.0103;FS=12.470;MLEAC=1;MLEAF=0.500;MQ=42.94;MQRankSum=-2.452;QD=30.21;ReadPosRankSum=-1.026;SOR=0.027	GT:AD:DP:GQ:PL	0/1:5,62:67:6:2529,0,6
3R	25305358	.	A	AT	2463.25	.	AC=1;AF=0.500;AN=2;BaseQRankSum=-0.417;ClippingRankSum=0.000;DP=67;ExcessHet=3.0103;FS=14.381;MLEAC=1;MLEAF=0.500;MQ=42.86;MQRankSum=-2.877;QD=34.89;ReadPosRankSum=-0.077;SOR=0.028	GT:AD:DP:GQ:PL	0/1:6,61:67:9:2500,0,9
3R	25305368	.	G	GTGTAATTTGACC	2649.73	.	AC=1;AF=0.500;AN=2;BaseQRankSum=0.037;ClippingRankSum=0.000;DP=64;ExcessHet=3.0103;FS=11.353;MLEAC=1;MLEAF=0.500;MQ=42.84;MQRankSum=-2.945;QD=29.36;ReadPosRankSum=0.207;SOR=0.030	GT:AD:DP:GQ:PL	0/1:6,58:64:82:2687,0,82
3R	25305427	.	C	A	1390.77	.	AC=2;AF=1.00;AN=2;BaseQRankSum=1.960;ClippingRankSum=0.000;DP=59;ExcessHet=3.0103;FS=2.133;MLEAC=2;MLEAF=1.00;MQ=43.08;MQRankSum=-1.856;QD=23.57;ReadPosRankSum=-0.725;SOR=0.280	GT:AD:DP:GQ:PL	1/1:4,55:59:71:1419,71,0
3R	25305470	.	T	A	1319.77	.	AC=2;AF=1.00;AN=2;BaseQRankSum=0.742;ClippingRankSum=0.000;DP=54;ExcessHet=3.0103;FS=0.000;MLEAC=2;MLEAF=1.00;MQ=43.47;MQRankSum=-0.978;QD=24.90;ReadPosRankSum=-1.020;SOR=0.368	GT:AD:DP:GQ:PL	1/1:3,50:53:78:1348,78,0
3R	25305487	.	G	A	1354.77	.	AC=2;AF=1.00;AN=2;BaseQRankSum=2.290;ClippingRankSum=0.000;DP=56;ExcessHet=3.0103;FS=0.000;MLEAC=2;MLEAF=1.00;MQ=43.60;MQRankSum=-0.803;QD=24.63;ReadPosRankSum=-0.556;SOR=0.416	GT:AD:DP:GQ:PL	1/1:3,52:55:99:1383,101,0
3R	25305583	.	T	A	1375.77	.	AC=2;AF=1.00;AN=2;BaseQRankSum=1.273;ClippingRankSum=0.000;DP=57;ExcessHet=3.0103;FS=12.788;MLEAC=2;MLEAF=1.00;MQ=43.66;MQRankSum=-0.786;QD=24.14;ReadPosRankSum=-0.830;SOR=1.195	GT:AD:DP:GQ:PL	1/1:3,54:57:88:1404,88,0
3R	25305670	.	C	T	1043.96	.	AC=1;AF=0.500;AN=2;BaseQRankSum=-1.187;ClippingRankSum=0.000;DP=50;ExcessHet=3.0103;FS=12.305;MLEAC=1;MLEAF=0.500;MQ=43.80;MQRankSum=-0.747;QD=20.88;ReadPosRankSum=2.076;SOR=0.030	GT:AD:DP:GQ:PL	0/1:5,45:50:5:1071,0,5
3R	25305702	.	C	A	1149.03	.	AC=2;AF=1.00;AN=2;BaseQRankSum=1.097;ClippingRankSum=0.000;DP=53;ExcessHet=3.0103;FS=1.915;MLEAC=2;MLEAF=1.00;MQ=43.89;MQRankSum=-0.532;QD=21.68;ReadPosRankSum=0.399;SOR=0.355	GT:AD:DP:GQ:PL	1/1:5,48:53:12:1177,12,0
3R	25305744	.	G	T	1382.77	.	AC=2;AF=1.00;AN=2;BaseQRankSum=1.106;ClippingRankSum=0.000;DP=59;ExcessHet=3.0103;FS=1.944;MLEAC=2;MLEAF=1.00;MQ=43.90;MQRankSum=-0.436;QD=23.44;ReadPosRankSum=-0.703;SOR=0.387	GT:AD:DP:GQ:PL	1/1:4,55:59:66:1411,66,0
3R	25306145	.	A	G	1720.77	.	AC=2;AF=1.00;AN=2;BaseQRankSum=-3.430;ClippingRankSum=0.000;DP=76;ExcessHet=3.0103;FS=0.000;MLEAC=2;MLEAF=1.00;MQ=44.00;MQRankSum=0.000;QD=22.64;ReadPosRankSum=-1.022;SOR=0.654	GT:AD:DP:GQ:PL	1/1:5,71:76:84:1749,84,0
3R	25306359	.	C	T	1005.77	.	AC=1;AF=0.500;AN=2;BaseQRankSum=2.076;ClippingRankSum=0.000;DP=51;ExcessHet=3.0103;FS=17.843;MLEAC=1;MLEAF=0.500;MQ=44.00;MQRankSum=0.000;QD=19.72;ReadPosRankSum=-0.981;SOR=1.021	GT:AD:DP:GQ:PL	0/1:8,43:51:63:1034,0,63
3R	25306422	.	C	A	1005.77	.	AC=1;AF=0.500;AN=2;BaseQRankSum=-0.456;ClippingRankSum=0.000;DP=54;ExcessHet=3.0103;FS=0.000;MLEAC=1;MLEAF=0.500;MQ=44.00;MQRankSum=0.000;QD=18.63;ReadPosRankSum=0.601;SOR=0.780	GT:AD:DP:GQ:PL	0/1:8,46:54:43:1034,0,43
3R	25306694	.	C	G	525.77	.	AC=1;AF=0.500;AN=2;BaseQRankSum=1.133;ClippingRankSum=0.000;DP=29;ExcessHet=3.0103;FS=0.000;MLEAC=1;MLEAF=0.500;MQ=44.00;MQRankSum=0.000;QD=18.13;ReadPosRankSum=0.387;SOR=0.593	GT:AD:DP:GQ:PL	0/1:5,24:29:45:554,0,45
3R	25306711	.	T	G	567.22	.	AC=1;AF=0.500;AN=2;BaseQRankSum=1.512;ClippingRankSum=0.000;DP=29;ExcessHet=3.0103;FS=0.000;MLEAC=1;MLEAF=0.500;MQ=44.00;MQRankSum=0.000;QD=19.56;ReadPosRankSum=0.558;SOR=0.880	GT:AD:DP:GQ:PL	0/1:4,25:29:4:594,0,4
3R	25306726	.	T	G	1110.77	.	AC=1;AF=0.500;AN=2;BaseQRankSum=1.320;ClippingRankSum=0.000;DP=31;ExcessHet=3.0103;FS=0.000;MLEAC=1;MLEAF=0.500;MQ=44.00;MQRankSum=0.000;QD=30.30;ReadPosRankSum=0.422;SOR=0.643	GT:AD:DP:GQ:PL	0/1:4,27:31:63:1139,0,63
3R	25306728	.	T	C	1110.77	.	AC=1;AF=0.500;AN=2;BaseQRankSum=0.449;ClippingRankSum=0.000;DP=32;ExcessHet=3.0103;FS=0.000;MLEAC=1;MLEAF=0.500;MQ=44.00;MQRankSum=0.000;QD=34.71;ReadPosRankSum=0.472;SOR=0.557	GT:AD:DP:GQ:PL	0/1:4,28:32:63:1139,0,63
3R	25306746	.	C	T	799.77	.	AC=2;AF=1.00;AN=2;BaseQRankSum=1.740;ClippingRankSum=0.000;DP=33;ExcessHet=3.0103;FS=0.000;MLEAC=2;MLEAF=1.00;MQ=44.00;MQRankSum=0.000;QD=24.24;ReadPosRankSum=-1.007;SOR=1.044	GT:AD:DP:GQ:PL	1/1:2,31:33:61:828,61,0
3R	25306904	.	C	G	673.77	.	AC=1;AF=0.500;AN=2;BaseQRankSum=0.000;ClippingRankSum=0.000;DP=36;ExcessHet=3.0103;FS=0.000;MLEAC=1;MLEAF=0.500;MQ=44.00;MQRankSum=0.000;QD=18.72;ReadPosRankSum=2.654;SOR=0.693	GT:AD:DP:GQ:PL	0/1:6,30:36:57:702,0,57
3R	25308028	.	T	A	1356.77	.	AC=2;AF=1.00;AN=2;BaseQRankSum=1.297;ClippingRankSum=0.000;DP=55;ExcessHet=3.0103;FS=0.000;MLEAC=2;MLEAF=1.00;MQ=44.00;MQRankSum=0.000;QD=24.67;ReadPosRankSum=0.692;SOR=0.416	GT:AD:DP:GQ:PL	1/1:3,52:55:86:1385,86,0
3R	25308099	.	A	G	1215.77	.	AC=2;AF=1.00;AN=2;BaseQRankSum=-1.173;ClippingRankSum=0.000;DP=54;ExcessHet=3.0103;FS=2.144;MLEAC=2;MLEAF=1.00;MQ=44.00;MQRankSum=0.000;QD=22.94;ReadPosRankSum=1.960;SOR=0.477	GT:AD:DP:GQ:PL	1/1:3,50:53:68:1244,68,0
3R	25308460	.	T	C	1292.77	.	AC=2;AF=1.00;AN=2;BaseQRankSum=-0.704;ClippingRankSum=0.000;DP=58;ExcessHet=3.0103;FS=4.070;MLEAC=2;MLEAF=1.00;MQ=44.00;MQRankSum=0.000;QD=22.29;ReadPosRankSum=1.373;SOR=0.237	GT:AD:DP:GQ:PL	1/1:5,53:58:34:1321,34,0
3R	25308511	.	GTACCCATAA	G	2328.75	.	AC=1;AF=0.500;AN=2;BaseQRankSum=0.169;ClippingRankSum=0.000;DP=61;ExcessHet=3.0103;FS=8.359;MLEAC=1;MLEAF=0.500;MQ=44.00;MQRankSum=0.000;QD=30.18;ReadPosRankSum=1.559;SOR=1.260	GT:AD:DP:GQ:PL	0/1:4,57:61:24:2366,0,24
3R	25308573	.	A	T	1344.90	.	AC=1;AF=0.500;AN=2;BaseQRankSum=-0.288;ClippingRankSum=0.000;DP=61;ExcessHet=3.0103;FS=6.363;MLEAC=1;MLEAF=0.500;MQ=44.00;MQRankSum=0.000;QD=22.05;ReadPosRankSum=-1.587;SOR=0.707	GT:AD:DP:GQ:PL	0/1:7,54:61:15:1373,0,15
3R	25308666	.	T	G	967.82	.	AC=1;AF=0.500;AN=2;BaseQRankSum=1.159;ClippingRankSum=0.000;DP=50;ExcessHet=3.0103;FS=4.172;MLEAC=1;MLEAF=0.500;MQ=43.96;MQRankSum=-0.315;QD=20.16;ReadPosRankSum=0.039;SOR=0.895	GT:AD:DP:GQ:PL	0/1:6,42:48:19:996,0,19
3R	25308761	.	C	T	1507.82	.	AC=2;AF=1.00;AN=2;BaseQRankSum=0.164;ClippingRankSum=0.000;DP=70;ExcessHet=3.0103;FS=5.963;MLEAC=2;MLEAF=1.00;MQ=43.97;MQRankSum=-0.286;QD=21.54;ReadPosRankSum=-0.726;SOR=0.477	GT:AD:DP:GQ:PL	1/1:7,63:70:19:1536,19,0
3R	25308813	.	G	GT	1228.94	.	AC=2;AF=1.00;AN=2;BaseQRankSum=-0.109;ClippingRankSum=0.000;DP=69;ExcessHet=3.0103;FS=8.403;MLEAC=2;MLEAF=1.00;MQ=44.00;MQRankSum=0.000;QD=18.07;ReadPosRankSum=-0.610;SOR=0.506	GT:AD:DP:GQ:PL	1/1:8,60:68:13:1266,13,0
3R	25308932	.	C	A	1402.77	.	AC=2;AF=1.00;AN=2;BaseQRankSum=-0.024;ClippingRankSum=0.000;DP=55;ExcessHet=3.0103;FS=0.000;MLEAC=2;MLEAF=1.00;MQ=44.00;MQRankSum=0.000;QD=25.50;ReadPosRankSum=1.600;SOR=0.981	GT:AD:DP:GQ:PL	1/1:2,53:55:99:1431,108,0
3R	25308943	.	C	T	1465.77	.	AC=2;AF=1.00;AN=2;BaseQRankSum=0.761;ClippingRankSum=0.000;DP=57;ExcessHet=3.0103;FS=0.000;MLEAC=2;MLEAF=1.00;MQ=44.00;MQRankSum=0.000;QD=25.72;ReadPosRankSum=1.420;SOR=1.061	GT:AD:DP:GQ:PL	1/1:2,55:57:99:1494,115,0
3R	25308978	.	C	A	1745.77	.	AC=2;AF=1.00;AN=2;BaseQRankSum=0.476;ClippingRankSum=0.000;DP=71;ExcessHet=3.0103;FS=2.029;MLEAC=2;MLEAF=1.00;MQ=44.00;MQRankSum=0.000;QD=24.59;ReadPosRankSum=-0.371;SOR=0.319	GT:AD:DP:GQ:PL	1/1:4,67:71:99:1774,101,0
3R	25309779	.	T	C	1121.77	.	AC=1;AF=0.500;AN=2;BaseQRankSum=-0.027;ClippingRankSum=0.000;DP=54;ExcessHet=3.0103;FS=6.394;MLEAC=1;MLEAF=0.500;MQ=43.96;MQRankSum=-0.331;QD=20.77;ReadPosRankSum=-0.750;SOR=0.707	GT:AD:DP:GQ:PL	0/1:7,47:54:34:1150,0,34
3R	25310437	.	G	A	1810.77	.	AC=2;AF=1.00;AN=2;BaseQRankSum=1.968;ClippingRankSum=0.000;DP=47;ExcessHet=3.0103;FS=0.000;MLEAC=2;MLEAF=1.00;MQ=43.92;MQRankSum=-0.107;QD=29.51;ReadPosRankSum=-0.848;SOR=0.883	GT:AD:DP:GQ:PL	1/1:2,44:46:34:1839,34,0
3R	25310438	.	A	C	1810.77	.	AC=2;AF=1.00;AN=2;BaseQRankSum=-2.262;ClippingRankSum=0.000;DP=47;ExcessHet=3.0103;FS=0.000;MLEAC=2;MLEAF=1.00;MQ=43.92;MQRankSum=-0.107;QD=20.59;ReadPosRankSum=-0.848;SOR=0.883	GT:AD:DP:GQ:PL	1/1:2,44:46:34:1839,34,0
3R	25310457	.	C	A	1050.77	.	AC=2;AF=1.00;AN=2;BaseQRankSum=1.247;ClippingRankSum=0.000;DP=46;ExcessHet=3.0103;FS=0.000;MLEAC=2;MLEAF=1.00;MQ=44.00;MQRankSum=0.000;QD=23.35;ReadPosRankSum=-0.351;SOR=0.368	GT:AD:DP:GQ:PL	1/1:3,42:45:54:1079,54,0
3R	25310517	.	C	T	994.77	.	AC=2;AF=1.00;AN=2;BaseQRankSum=2.828;ClippingRankSum=0.000;DP=43;ExcessHet=3.0103;FS=0.000;MLEAC=2;MLEAF=1.00;MQ=44.00;MQRankSum=0.000;QD=23.13;ReadPosRankSum=-0.808;SOR=0.892	GT:AD:DP:GQ:PL	1/1:3,40:43:71:1023,71,0
3R	25310992	.	C	G	1128.77	.	AC=1;AF=0.500;AN=2;BaseQRankSum=0.200;ClippingRankSum=0.000;DP=59;ExcessHet=3.0103;FS=0.000;MLEAC=1;MLEAF=0.500;MQ=44.00;MQRankSum=0.000;QD=19.13;ReadPosRankSum=-0.897;SOR=0.733	GT:AD:DP:GQ:PL	0/1:10,49:59:99:1157,0,99
3R	25312329	.	C	T	916.78	.	AC=2;AF=1.00;AN=2;BaseQRankSum=1.076;ClippingRankSum=0.000;DP=47;ExcessHet=3.0103;FS=0.000;MLEAC=2;MLEAF=1.00;MQ=44.00;MQRankSum=0.000;QD=20.37;ReadPosRankSum=-0.146;SOR=0.627	GT:AD:DP:GQ:PL	1/1:4,41:45:24:945,24,0
3R	25312370	.	G	A	1026.28	.	AC=2;AF=1.00;AN=2;BaseQRankSum=-0.188;ClippingRankSum=0.000;DP=49;ExcessHet=3.0103;FS=1.837;MLEAC=2;MLEAF=1.00;MQ=44.00;MQRankSum=0.000;QD=20.94;ReadPosRankSum=-1.221;SOR=0.683	GT:AD:DP:GQ:PL	1/1:5,44:49:9:1054,9,0
3R	25312764	.	G	T	1060.77	.	AC=1;AF=0.500;AN=2;BaseQRankSum=-1.876;ClippingRankSum=0.000;DP=56;ExcessHet=3.0103;FS=12.267;MLEAC=1;MLEAF=0.500;MQ=44.00;MQRankSum=0.000;QD=19.29;ReadPosRankSum=0.962;SOR=0.138	GT:AD:DP:GQ:PL	0/1:8,47:55:61:1089,0,61
3R	25312837	.	T	C	1229.77	.	AC=1;AF=0.500;AN=2;BaseQRankSum=1.279;ClippingRankSum=0.000;DP=63;ExcessHet=3.0103;FS=20.233;MLEAC=1;MLEAF=0.500;MQ=44.00;MQRankSum=0.000;QD=19.83;ReadPosRankSum=-0.547;SOR=0.014	GT:AD:DP:GQ:PL	0/1:9,53:62:41:1258,0,41
3R	25313061	.	C	A	1365.77	.	AC=2;AF=1.00;AN=2;BaseQRankSum=0.029;ClippingRankSum=0.000;DP=61;ExcessHet=3.0103;FS=0.000;MLEAC=2;MLEAF=1.00;MQ=44.00;MQRankSum=0.000;QD=22.76;ReadPosRankSum=-0.591;SOR=0.472	GT:AD:DP:GQ:PL	1/1:5,55:60:42:1394,42,0
3R	25313115	.	G	A	1598.77	.	AC=2;AF=1.00;AN=2;BaseQRankSum=-0.295;ClippingRankSum=0.000;DP=72;ExcessHet=3.0103;FS=6.540;MLEAC=2;MLEAF=1.00;MQ=43.96;MQRankSum=-0.253;QD=22.52;ReadPosRankSum=-0.445;SOR=0.140	GT:AD:DP:GQ:PL	1/1:6,65:71:48:1627,48,0
3R	25313130	.	C	G	2626.77	.	AC=1;AF=0.500;AN=2;BaseQRankSum=0.150;ClippingRankSum=0.000;DP=70;ExcessHet=3.0103;FS=1.608;MLEAC=1;MLEAF=0.500;MQ=43.96;MQRankSum=-0.257;QD=34.07;ReadPosRankSum=-0.351;SOR=0.441	GT:AD:DP:GQ:PL	0/1:6,63:69:56:2655,0,56
3R	25313131	.	A	G	2626.77	.	AC=1;AF=0.500;AN=2;BaseQRankSum=-0.100;ClippingRankSum=0.000;DP=71;ExcessHet=3.0103;FS=1.669;MLEAC=1;MLEAF=0.500;MQ=44.00;MQRankSum=0.000;QD=31.00;ReadPosRankSum=-0.409;SOR=0.378	GT:AD:DP:GQ:PL	0/1:6,64:70:56:2655,0,56
3R	25313156	.	G	C	1470.79	.	AC=2;AF=1.00;AN=2;BaseQRankSum=0.996;ClippingRankSum=0.000;DP=70;ExcessHet=3.0103;FS=0.000;MLEAC=2;MLEAF=1.00;MQ=44.00;MQRankSum=0.000;QD=21.32;ReadPosRankSum=0.368;SOR=0.545	GT:AD:DP:GQ:PL	1/1:7,62:69:23:1499,23,0
3R	25313226	.	AT	A	1001.73	.	AC=2;AF=1.00;AN=2;BaseQRankSum=-0.693;ClippingRankSum=0.000;DP=66;ExcessHet=3.0103;FS=1.738;MLEAC=2;MLEAF=1.00;MQ=44.00;MQRankSum=0.000;QD=17.57;ReadPosRankSum=-1.313;SOR=0.544	GT:AD:DP:GQ:PL	1/1:5,52:57:52:1039,52,0
3R	25313594	.	T	A	1196.77	.	AC=2;AF=1.00;AN=2;BaseQRankSum=1.223;ClippingRankSum=0.000;DP=52;ExcessHet=3.0103;FS=0.000;MLEAC=2;MLEAF=1.00;MQ=44.00;MQRankSum=0.000;QD=23.01;ReadPosRankSum=0.516;SOR=0.866	GT:AD:DP:GQ:PL	1/1:4,48:52:51:1225,51,0
3R	25313659	.	CTA	C	1952.75	.	AC=1;AF=0.500;AN=2;BaseQRankSum=0.916;ClippingRankSum=0.000;DP=51;ExcessHet=3.0103;FS=5.327;MLEAC=1;MLEAF=0.500;MQ=43.92;MQRankSum=-0.365;QD=25.07;ReadPosRankSum=-1.525;SOR=1.009	GT:AD:DP:GQ:PL	0/1:4,47:51:23:1990,0,23
3R	25313673	.	C	A	1922.78	.	AC=1;AF=0.500;AN=2;BaseQRankSum=0.432;ClippingRankSum=0.000;DP=50;ExcessHet=3.0103;FS=5.398;MLEAC=1;MLEAF=0.500;MQ=43.92;MQRankSum=-0.369;QD=35.60;ReadPosRankSum=-1.682;SOR=1.108	GT:AD:DP:GQ:PL	0/1:4,46:50:26:1951,0,26
3R	25313677	.	A	G	1922.78	.	AC=1;AF=0.500;AN=2;BaseQRankSum=0.612;ClippingRankSum=0.000;DP=51;ExcessHet=3.0103;FS=5.426;MLEAC=1;MLEAF=0.500;MQ=43.92;MQRankSum=-0.365;QD=35.46;ReadPosRankSum=-1.438;SOR=1.168	GT:AD:DP:GQ:PL	0/1:4,47:51:26:1951,0,26
3R	25313704	.	C	T	1429.84	.	AC=1;AF=0.500;AN=2;BaseQRankSum=0.665;ClippingRankSum=0.000;DP=40;ExcessHet=3.0103;FS=2.183;MLEAC=1;MLEAF=0.500;MQ=43.95;MQRankSum=-0.250;QD=25.25;ReadPosRankSum=0.677;SOR=0.395	GT:AD:DP:GQ:PL	0/1:4,36:40:18:1458,0,18
3R	25313727	.	G	A	1496.77	.	AC=1;AF=0.500;AN=2;BaseQRankSum=0.347;ClippingRankSum=0.000;DP=39;ExcessHet=3.0103;FS=0.000;MLEAC=1;MLEAF=0.500;MQ=43.90;MQRankSum=-0.345;QD=32.50;ReadPosRankSum=1.213;SOR=0.437	GT:AD:DP:GQ:PL	0/1:3,36:39:57:1525,0,57
3R	25313734	.	G	T	1516.90	.	AC=1;AF=0.500;AN=2;BaseQRankSum=-0.381;ClippingRankSum=0.000;DP=39;ExcessHet=3.0103;FS=0.000;MLEAC=1;MLEAF=0.500;MQ=43.90;MQRankSum=-0.345;QD=35.82;ReadPosRankSum=1.107;SOR=0.368	GT:AD:DP:GQ:PL	0/1:3,36:39:15:1545,0,15
3R	25313745	.	T	C	1508.90	.	AC=1;AF=0.500;AN=2;BaseQRankSum=0.260;ClippingRankSum=0.000;DP=38;ExcessHet=3.0103;FS=2.258;MLEAC=1;MLEAF=0.500;MQ=43.90;MQRankSum=-0.350;QD=29.94;ReadPosRankSum=1.002;SOR=0.604	GT:AD:DP:GQ:PL	0/1:3,35:38:15:1537,0,15
3R	25313747	.	C	A	1467.84	.	AC=1;AF=0.500;AN=2;BaseQRankSum=2.179;ClippingRankSum=0.000;DP=39;ExcessHet=3.0103;FS=2.318;MLEAC=1;MLEAF=0.500;MQ=43.90;MQRankSum=-0.345;QD=25.17;ReadPosRankSum=0.791;SOR=0.678	GT:AD:DP:GQ:PL	0/1:3,36:39:18:1496,0,18
3R	25313798	.	T	A	993.77	.	AC=2;AF=1.00;AN=2;BaseQRankSum=-0.837;ClippingRankSum=0.000;DP=40;ExcessHet=3.0103;FS=6.591;MLEAC=2;MLEAF=1.00;MQ=43.95;MQRankSum=-0.115;QD=24.84;ReadPosRankSum=-1.846;SOR=0.473	GT:AD:DP:GQ:PL	1/1:2,38:40:63:1022,63,0
3R	25319983	.	A	G	1147.89	.	AC=1;AF=0.500;AN=2;BaseQRankSum=-2.361;ClippingRankSum=0.000;DP=57;ExcessHet=3.0103;FS=0.000;MLEAC=1;MLEAF=0.500;MQ=43.47;MQRankSum=-0.855;QD=20.14;ReadPosRankSum=0.205;SOR=0.539	GT:AD:DP:GQ:PL	0/1:6,51:57:2:1174,0,2
3R	25320087	.	GTACT	G	2166.73	.	AC=1;AF=0.500;AN=2;BaseQRankSum=0.081;ClippingRankSum=0.000;DP=59;ExcessHet=3.0103;FS=4.529;MLEAC=1;MLEAF=0.500;MQ=43.92;MQRankSum=-0.206;QD=28.04;ReadPosRankSum=-1.485;SOR=0.402	GT:AD:DP:GQ:PL	0/1:4,53:57:59:2204,0,59
3R	25320374	.	G	T	1394.77	.	AC=2;AF=1.00;AN=2;BaseQRankSum=0.965;ClippingRankSum=0.000;DP=62;ExcessHet=3.0103;FS=1.795;MLEAC=2;MLEAF=1.00;MQ=43.95;MQRankSum=0.000;QD=22.87;ReadPosRankSum=-0.482;SOR=0.632	GT:AD:DP:GQ:PL	1/1:5,56:61:46:1423,46,0
3R	25320496	.	T	G	1355.77	.	AC=2;AF=1.00;AN=2;BaseQRankSum=-0.317;ClippingRankSum=0.000;DP=59;ExcessHet=3.0103;FS=1.944;MLEAC=2;MLEAF=1.00;MQ=44.00;MQRankSum=0.000;QD=22.98;ReadPosRankSum=1.587;SOR=0.387	GT:AD:DP:GQ:PL	1/1:4,55:59:67:1384,67,0
3R	25320573	.	GTA	G	1934.73	.	AC=2;AF=1.00;AN=2;BaseQRankSum=-0.356;ClippingRankSum=0.000;DP=65;ExcessHet=3.0103;FS=6.182;MLEAC=2;MLEAF=1.00;MQ=43.97;MQRankSum=-0.150;QD=31.21;ReadPosRankSum=-1.459;SOR=0.065	GT:AD:DP:GQ:PL	1/1:3,59:62:83:1972,83,0
3R	25320707	.	T	A	2695.77	.	AC=1;AF=0.500;AN=2;BaseQRankSum=-0.839;ClippingRankSum=0.000;DP=74;ExcessHet=3.0103;FS=3.462;MLEAC=1;MLEAF=0.500;MQ=43.89;MQRankSum=-0.637;QD=27.80;ReadPosRankSum=-0.411;SOR=0.288	GT:AD:DP:GQ:PL	0/1:7,67:74:99:2724,0,220
3R	25320730	.	C	T	2808.77	.	AC=1;AF=0.500;AN=2;BaseQRankSum=2.019;ClippingRankSum=0.000;DP=74;ExcessHet=3.0103;FS=4.079;MLEAC=1;MLEAF=0.500;MQ=43.87;MQRankSum=-0.660;QD=30.97;ReadPosRankSum=-0.043;SOR=0.180	GT:AD:DP:GQ:PL	0/1:6,68:74:99:2837,0,217
3R	25320746	.	G	T	2774.77	.	AC=1;AF=0.500;AN=2;BaseQRankSum=1.427;ClippingRankSum=0.000;DP=76;ExcessHet=3.0103;FS=1.921;MLEAC=1;MLEAF=0.500;MQ=43.85;MQRankSum=-0.650;QD=32.59;ReadPosRankSum=-1.251;SOR=0.284	GT:AD:DP:GQ:PL	0/1:5,71:76:99:2803,0,155
3R	25320877	.	G	A	1453.77	.	AC=1;AF=0.500;AN=2;BaseQRankSum=-0.796;ClippingRankSum=0.000;DP=71;ExcessHet=3.0103;FS=1.415;MLEAC=1;MLEAF=0.500;MQ=43.94;MQRankSum=-0.513;QD=20.48;ReadPosRankSum=-2.236;SOR=0.389	GT:AD:DP:GQ:PL	0/1:9,62:71:37:1482,0,37
3R	25320922	.	T	G	2848.77	.	AC=1;AF=0.500;AN=2;BaseQRankSum=1.650;ClippingRankSum=0.000;DP=83;ExcessHet=3.0103;FS=0.000;MLEAC=1;MLEAF=0.500;MQ=43.65;MQRankSum=-1.512;QD=34.32;ReadPosRankSum=1.485;SOR=0.804	GT:AD:DP:GQ:PL	0/1:13,70:83:99:2877,0,335
3R	25320923	.	A	C	2848.77	.	AC=1;AF=0.500;AN=2;BaseQRankSum=-0.237;ClippingRankSum=0.000;DP=82;ExcessHet=3.0103;FS=0.000;MLEAC=1;MLEAF=0.500;MQ=43.65;MQRankSum=-1.524;QD=34.74;ReadPosRankSum=1.683;SOR=0.846	GT:AD:DP:GQ:PL	0/1:13,69:82:99:2877,0,335
3R	25320950	.	T	C	2867.77	.	AC=1;AF=0.500;AN=2;BaseQRankSum=-1.299;ClippingRankSum=0.000;DP=82;ExcessHet=3.0103;FS=4.734;MLEAC=1;MLEAF=0.500;MQ=43.62;MQRankSum=-1.452;QD=34.97;ReadPosRankSum=0.756;SOR=1.199	GT:AD:DP:GQ:PL	0/1:11,71:82:99:2896,0,239
3R	25320954	.	A	T	2867.77	.	AC=1;AF=0.500;AN=2;BaseQRankSum=-0.883;ClippingRankSum=0.000;DP=79;ExcessHet=3.0103;FS=2.878;MLEAC=1;MLEAF=0.500;MQ=43.59;MQRankSum=-1.476;QD=34.47;ReadPosRankSum=0.295;SOR=1.211	GT:AD:DP:GQ:PL	0/1:10,69:79:99:2896,0,239
3R	25320969	.	T	A	1634.78	.	AC=1;AF=0.500;AN=2;BaseQRankSum=-0.287;ClippingRankSum=0.000;DP=78;ExcessHet=3.0103;FS=3.168;MLEAC=1;MLEAF=0.500;MQ=43.58;MQRankSum=-1.401;QD=20.96;ReadPosRankSum=-0.446;SOR=1.027	GT:AD:DP:GQ:PL	0/1:9,69:78:25:1663,0,25
3R	25321009	.	G	A	1483.10	.	AC=2;AF=1.00;AN=2;BaseQRankSum=-0.388;ClippingRankSum=0.000;DP=69;ExcessHet=3.0103;FS=1.596;MLEAC=2;MLEAF=1.00;MQ=43.52;MQRankSum=-1.315;QD=21.49;ReadPosRankSum=-1.730;SOR=0.830	GT:AD:DP:GQ:PL	1/1:7,62:69:11:1511,11,0
3R	25321019	.	A	ATATAGCTAC	2456.74	.	AC=1;AF=0.500;AN=2;BaseQRankSum=0.394;ClippingRankSum=0.000;DP=69;ExcessHet=3.0103;FS=0.000;MLEAC=1;MLEAF=0.500;MQ=43.50;MQRankSum=-1.195;QD=36.32;ReadPosRankSum=-1.993;SOR=0.588	GT:AD:DP:GQ:PL	0/1:5,55:60:27:2494,0,27
3R	25321251	.	C	T	1438.77	.	AC=2;AF=1.00;AN=2;BaseQRankSum=2.427;ClippingRankSum=0.000;DP=58;ExcessHet=3.0103;FS=2.424;MLEAC=2;MLEAF=1.00;MQ=43.97;MQRankSum=-0.156;QD=24.81;ReadPosRankSum=1.642;SOR=0.848	GT:AD:DP:GQ:PL	1/1:3,55:58:98:1467,98,0
3R	25324275	.	A	C	734.28	.	AC=1;AF=0.500;AN=2;BaseQRankSum=-1.575;ClippingRankSum=0.000;DP=36;ExcessHet=3.0103;FS=5.630;MLEAC=1;MLEAF=0.500;MQ=43.73;MQRankSum=0.845;QD=20.98;ReadPosRankSum=-0.598;SOR=0.071	GT:AD:DP:GQ:PL	0/1:4,31:35:9:762,0,9
3R	25328550	.	T	A	224.78	.	AC=2;AF=1.00;AN=2;DP=10;ExcessHet=3.0103;FS=0.000;MLEAC=2;MLEAF=1.00;MQ=36.76;QD=24.98;SOR=4.615	GT:AD:DP:GQ:PL	1/1:0,9:9:27:253,27,0
3R	25331486	.	C	T	2376.77	.	AC=2;AF=1.00;AN=2;BaseQRankSum=0.784;ClippingRankSum=0.000;DP=60;ExcessHet=3.0103;FS=5.876;MLEAC=2;MLEAF=1.00;MQ=43.77;MQRankSum=-0.610;QD=29.66;ReadPosRankSum=0.627;SOR=0.096	GT:AD:DP:GQ:PL	1/1:3,57:60:62:2405,62,0
3R	25331491	.	G	A	2489.77	.	AC=2;AF=1.00;AN=2;BaseQRankSum=1.232;ClippingRankSum=0.000;DP=62;ExcessHet=3.0103;FS=6.014;MLEAC=2;MLEAF=1.00;MQ=43.78;MQRankSum=-0.598;QD=30.76;ReadPosRankSum=0.256;SOR=0.083	GT:AD:DP:GQ:PL	1/1:3,59:62:71:2518,71,0
3R	25331524	.	C	T	2517.77	.	AC=2;AF=1.00;AN=2;BaseQRankSum=1.477;ClippingRankSum=0.000;DP=62;ExcessHet=3.0103;FS=6.182;MLEAC=2;MLEAF=1.00;MQ=43.65;MQRankSum=-0.745;QD=24.83;ReadPosRankSum=0.847;SOR=0.065	GT:AD:DP:GQ:PL	1/1:3,59:62:55:2546,55,0
3R	25331533	.	A	T	2643.85	.	AC=1;AF=0.500;AN=2;BaseQRankSum=-1.084;ClippingRankSum=0.000;DP=68;ExcessHet=3.0103;FS=2.102;MLEAC=1;MLEAF=0.500;MQ=43.65;MQRankSum=-0.876;QD=25.57;ReadPosRankSum=1.384;SOR=0.249	GT:AD:DP:GQ:PL	0/1:4,64:68:17:2672,0,17
3R	25331535	.	C	T	2668.94	.	AC=1;AF=0.500;AN=2;BaseQRankSum=0.807;ClippingRankSum=0.000;DP=69;ExcessHet=3.0103;FS=0.000;MLEAC=1;MLEAF=0.500;MQ=43.66;MQRankSum=-0.983;QD=32.12;ReadPosRankSum=2.015;SOR=0.492	GT:AD:DP:GQ:PL	0/1:5,64:69:14:2697,0,14
3R	25331550	.	T	C	2787.77	.	AC=2;AF=1.00;AN=2;BaseQRankSum=-0.709;ClippingRankSum=0.000;DP=74;ExcessHet=3.0103;FS=0.000;MLEAC=2;MLEAF=1.00;MQ=43.68;MQRankSum=-0.832;QD=33.80;ReadPosRankSum=0.478;SOR=0.874	GT:AD:DP:GQ:PL	1/1:4,70:74:43:2816,43,0
3R	25331590	.	T	G	2432.18	.	AC=2;AF=1.00;AN=2;BaseQRankSum=-1.638;ClippingRankSum=0.000;DP=63;ExcessHet=3.0103;FS=0.000;MLEAC=2;MLEAF=1.00;MQ=43.63;MQRankSum=-0.919;QD=30.40;ReadPosRankSum=-0.776;SOR=0.726	GT:AD:DP:GQ:PL	1/1:4,59:63:10:2460,10,0
3R	25331591	.	C	T	2432.18	.	AC=2;AF=1.00;AN=2;BaseQRankSum=0.815;ClippingRankSum=0.000;DP=62;ExcessHet=3.0103;FS=0.000;MLEAC=2;MLEAF=1.00;MQ=43.62;MQRankSum=-0.928;QD=32.53;ReadPosRankSum=-0.717;SOR=0.693	GT:AD:DP:GQ:PL	1/1:4,58:62:10:2460,10,0
3R	25331597	.	T	A	2559.79	.	AC=1;AF=0.500;AN=2;BaseQRankSum=-0.099;ClippingRankSum=0.000;DP=65;ExcessHet=3.0103;FS=0.000;MLEAC=1;MLEAF=0.500;MQ=43.64;MQRankSum=-0.901;QD=29.56;ReadPosRankSum=-1.092;SOR=0.725	GT:AD:DP:GQ:PL	0/1:4,61:65:23:2588,0,23
3R	25331607	.	A	T	2429.18	.	AC=2;AF=1.00;AN=2;BaseQRankSum=1.425;ClippingRankSum=0.000;DP=61;ExcessHet=3.0103;FS=0.000;MLEAC=2;MLEAF=1.00;MQ=43.61;MQRankSum=-0.938;QD=27.07;ReadPosRankSum=-1.341;SOR=0.728	GT:AD:DP:GQ:PL	1/1:4,57:61:10:2457,10,0
3R	25331619	.	C	T	2254.31	.	AC=2;AF=1.00;AN=2;BaseQRankSum=-0.496;ClippingRankSum=0.000;DP=60;ExcessHet=3.0103;FS=0.000;MLEAC=2;MLEAF=1.00;MQ=43.71;MQRankSum=-0.779;QD=27.85;ReadPosRankSum=-0.728;SOR=0.765	GT:AD:DP:GQ:PL	1/1:4,56:60:1:2280,1,0
3R	25331664	.	T	C	1313.77	.	AC=2;AF=1.00;AN=2;BaseQRankSum=0.079;ClippingRankSum=0.000;DP=58;ExcessHet=3.0103;FS=0.000;MLEAC=2;MLEAF=1.00;MQ=43.90;MQRankSum=-0.440;QD=22.65;ReadPosRankSum=1.600;SOR=0.767	GT:AD:DP:GQ:PL	1/1:4,54:58:67:1342,67,0
3R	25331707	.	C	G	1471.77	.	AC=2;AF=1.00;AN=2;BaseQRankSum=0.847;ClippingRankSum=0.000;DP=59;ExcessHet=3.0103;FS=3.054;MLEAC=2;MLEAF=1.00;MQ=43.83;MQRankSum=-0.391;QD=24.95;ReadPosRankSum=-0.794;SOR=0.128	GT:AD:DP:GQ:PL	1/1:2,57:59:99:1500,138,0
3R	25331754	.	A	G	2187.77	.	AC=1;AF=0.500;AN=2;BaseQRankSum=-1.620;ClippingRankSum=0.000;DP=62;ExcessHet=3.0103;FS=0.000;MLEAC=1;MLEAF=0.500;MQ=43.73;MQRankSum=-0.867;QD=30.73;ReadPosRankSum=2.812;SOR=0.490	GT:AD:DP:GQ:PL	0/1:5,57:62:39:2216,0,39
3R	25331760	.	T	A	2201.77	.	AC=1;AF=0.500;AN=2;BaseQRankSum=-1.257;ClippingRankSum=0.000;DP=63;ExcessHet=3.0103;FS=0.000;MLEAC=1;MLEAF=0.500;MQ=43.74;MQRankSum=-0.859;QD=34.95;ReadPosRankSum=2.022;SOR=0.446	GT:AD:DP:GQ:PL	0/1:5,58:63:34:2230,0,34
3R	25331826	.	A	T	1920.77	.	AC=1;AF=0.500;AN=2;BaseQRankSum=-1.133;ClippingRankSum=0.000;DP=54;ExcessHet=3.0103;FS=0.000;MLEAC=1;MLEAF=0.500;MQ=43.75;MQRankSum=-0.970;QD=29.82;ReadPosRankSum=-2.864;SOR=1.067	GT:AD:DP:GQ:PL	0/1:6,48:54:99:1949,0,107
3R	25331832	.	G	A	1856.77	.	AC=1;AF=0.500;AN=2;BaseQRankSum=1.819;ClippingRankSum=0.000;DP=52;ExcessHet=3.0103;FS=1.704;MLEAC=1;MLEAF=0.500;MQ=43.77;MQRankSum=-0.906;QD=27.99;ReadPosRankSum=-2.665;SOR=1.203	GT:AD:DP:GQ:PL	0/1:6,46:52:99:1885,0,113
3R	25331883	.	A	G	1174.81	.	AC=1;AF=0.500;AN=2;BaseQRankSum=-1.657;ClippingRankSum=0.000;DP=55;ExcessHet=3.0103;FS=1.685;MLEAC=1;MLEAF=0.500;MQ=43.96;MQRankSum=-0.295;QD=21.76;ReadPosRankSum=1.098;SOR=1.179	GT:AD:DP:GQ:PL	0/1:6,48:54:20:1203,0,20
3R	25331997	.	T	C	920.77	.	AC=1;AF=0.500;AN=2;BaseQRankSum=-0.836;ClippingRankSum=0.000;DP=49;ExcessHet=3.0103;FS=3.739;MLEAC=1;MLEAF=0.500;MQ=44.00;MQRankSum=0.000;QD=19.59;ReadPosRankSum=0.246;SOR=0.223	GT:AD:DP:GQ:PL	0/1:7,40:47:67:949,0,67
3R	25332144	.	C	T	1280.78	.	AC=2;AF=1.00;AN=2;BaseQRankSum=0.645;ClippingRankSum=0.000;DP=57;ExcessHet=3.0103;FS=0.000;MLEAC=2;MLEAF=1.00;MQ=43.93;MQRankSum=-0.398;QD=22.47;ReadPosRankSum=-0.091;SOR=0.704	GT:AD:DP:GQ:PL	1/1:5,52:57:27:1309,27,0
3R	25332165	.	C	T	1240.77	.	AC=2;AF=1.00;AN=2;BaseQRankSum=-0.682;ClippingRankSum=0.000;DP=53;ExcessHet=3.0103;FS=2.025;MLEAC=2;MLEAF=1.00;MQ=43.93;MQRankSum=-0.357;QD=23.41;ReadPosRankSum=0.154;SOR=1.345	GT:AD:DP:GQ:PL	1/1:4,49:53:45:1269,45,0
3R	25332195	.	G	A	1238.77	.	AC=2;AF=1.00;AN=2;BaseQRankSum=-1.014;ClippingRankSum=0.000;DP=31;ExcessHet=3.0103;FS=0.000;MLEAC=2;MLEAF=1.00;MQ=44.00;MQRankSum=0.000;QD=23.24;ReadPosRankSum=2.022;SOR=4.047	GT:AD:DP:GQ:PL	1/1:1,30:31:36:1267,36,0
3R	25332197	.	A	C	1238.77	.	AC=2;AF=1.00;AN=2;BaseQRankSum=-1.690;ClippingRankSum=0.000;DP=30;ExcessHet=3.0103;FS=0.000;MLEAC=2;MLEAF=1.00;MQ=44.00;MQRankSum=0.000;QD=27.79;ReadPosRankSum=2.227;SOR=3.981	GT:AD:DP:GQ:PL	1/1:1,29:30:36:1267,36,0
3R	25332321	.	A	T	1555.84	.	AC=1;AF=0.500;AN=2;BaseQRankSum=0.916;ClippingRankSum=0.000;DP=42;ExcessHet=3.0103;FS=0.000;MLEAC=1;MLEAF=0.500;MQ=43.95;MQRankSum=-0.185;QD=36.12;ReadPosRankSum=-0.885;SOR=0.399	GT:AD:DP:GQ:PL	0/1:3,39:42:18:1584,0,18
3R	25332330	.	C	T	1591.90	.	AC=1;AF=0.500;AN=2;BaseQRankSum=0.122;ClippingRankSum=0.000;DP=43;ExcessHet=3.0103;FS=0.000;MLEAC=1;MLEAF=0.500;MQ=43.95;MQRankSum=-0.183;QD=33.23;ReadPosRankSum=-0.216;SOR=0.368	GT:AD:DP:GQ:PL	0/1:3,40:43:15:1620,0,15
3R	25332380	.	A	C	1042.77	.	AC=2;AF=1.00;AN=2;BaseQRankSum=0.710;ClippingRankSum=0.000;DP=47;ExcessHet=3.0103;FS=0.000;MLEAC=2;MLEAF=1.00;MQ=43.88;MQRankSum=-0.495;QD=22.19;ReadPosRankSum=0.745;SOR=0.941	GT:AD:DP:GQ:PL	1/1:4,43:47:47:1071,47,0
3R	25332476	.	A	G	910.77	.	AC=2;AF=1.00;AN=2;BaseQRankSum=-1.625;ClippingRankSum=0.000;DP=43;ExcessHet=3.0103;FS=0.000;MLEAC=2;MLEAF=1.00;MQ=43.91;MQRankSum=-0.327;QD=21.18;ReadPosRankSum=-0.673;SOR=0.582	GT:AD:DP:GQ:PL	1/1:3,40:43:44:939,44,0
3R	25332794	.	C	G	1007.77	.	AC=2;AF=1.00;AN=2;BaseQRankSum=0.353;ClippingRankSum=0.000;DP=45;ExcessHet=3.0103;FS=2.280;MLEAC=2;MLEAF=1.00;MQ=44.00;MQRankSum=0.000;QD=22.39;ReadPosRankSum=-0.907;SOR=0.634	GT:AD:DP:GQ:PL	1/1:3,42:45:52:1036,52,0
3R	25332809	.	G	A	1100.77	.	AC=2;AF=1.00;AN=2;BaseQRankSum=0.374;ClippingRankSum=0.000;DP=46;ExcessHet=3.0103;FS=0.000;MLEAC=2;MLEAF=1.00;MQ=44.00;MQRankSum=0.000;QD=23.93;ReadPosRankSum=0.252;SOR=0.396	GT:AD:DP:GQ:PL	1/1:3,43:46:53:1129,53,0
3R	25332960	.	G	T	1239.90	.	AC=1;AF=0.500;AN=2;BaseQRankSum=0.362;ClippingRankSum=0.000;DP=59;ExcessHet=3.0103;FS=0.000;MLEAC=1;MLEAF=0.500;MQ=44.00;MQRankSum=0.000;QD=21.02;ReadPosRankSum=-0.898;SOR=0.693	GT:AD:DP:GQ:PL	0/1:7,52:59:15:1268,0,15
3R	25333049	.	TAAG	T	1932.75	.	AC=1;AF=0.500;AN=2;BaseQRankSum=-1.137;ClippingRankSum=0.000;DP=54;ExcessHet=3.0103;FS=0.000;MLEAC=1;MLEAF=0.500;MQ=44.00;MQRankSum=0.000;QD=26.96;ReadPosRankSum=1.048;SOR=0.776	GT:AD:DP:GQ:PL	0/1:4,48:52:23:1970,0,23
3R	25333105	.	G	A	1225.88	.	AC=1;AF=0.500;AN=2;BaseQRankSum=1.439;ClippingRankSum=0.000;DP=59;ExcessHet=3.0103;FS=1.605;MLEAC=1;MLEAF=0.500;MQ=44.00;MQRankSum=0.000;QD=20.78;ReadPosRankSum=0.211;SOR=1.154	GT:AD:DP:GQ:PL	0/1:7,52:59:16:1254,0,16
3R	25333307	.	T	G	845.77	.	AC=1;AF=0.500;AN=2;BaseQRankSum=2.090;ClippingRankSum=0.000;DP=44;ExcessHet=3.0103;FS=0.000;MLEAC=1;MLEAF=0.500;MQ=44.00;MQRankSum=0.000;QD=19.22;ReadPosRankSum=0.020;SOR=0.970	GT:AD:DP:GQ:PL	0/1:7,37:44:52:874,0,52
3R	25333778	.	A	T	1812.77	.	AC=2;AF=1.00;AN=2;BaseQRankSum=-1.351;ClippingRankSum=0.000;DP=46;ExcessHet=3.0103;FS=0.000;MLEAC=2;MLEAF=1.00;MQ=44.00;MQRankSum=0.000;QD=29.05;ReadPosRankSum=0.765;SOR=1.105	GT:AD:DP:GQ:PL	1/1:2,44:46:36:1841,36,0
3R	25333780	.	T	A	1812.77	.	AC=2;AF=1.00;AN=2;BaseQRankSum=0.808;ClippingRankSum=0.000;DP=45;ExcessHet=3.0103;FS=0.000;MLEAC=2;MLEAF=1.00;MQ=44.00;MQRankSum=0.000;QD=29.90;ReadPosRankSum=1.555;SOR=1.179	GT:AD:DP:GQ:PL	1/1:2,43:45:36:1841,36,0
3R	25333793	.	C	T	1099.77	.	AC=2;AF=1.00;AN=2;BaseQRankSum=-0.673;ClippingRankSum=0.000;DP=43;ExcessHet=3.0103;FS=0.000;MLEAC=2;MLEAF=1.00;MQ=44.00;MQRankSum=0.000;QD=25.58;ReadPosRankSum=1.448;SOR=1.075	GT:AD:DP:GQ:PL	1/1:2,41:43:72:1128,72,0
3R	25333826	.	T	C	1056.77	.	AC=2;AF=1.00;AN=2;BaseQRankSum=-1.005;ClippingRankSum=0.000;DP=41;ExcessHet=3.0103;FS=3.340;MLEAC=2;MLEAF=1.00;MQ=43.95;MQRankSum=0.000;QD=25.77;ReadPosRankSum=-0.846;SOR=0.540	GT:AD:DP:GQ:PL	1/1:1,40:41:94:1085,94,0
3R	25333846	.	A	C	951.77	.	AC=2;AF=1.00;AN=2;BaseQRankSum=-1.854;ClippingRankSum=0.000;DP=40;ExcessHet=3.0103;FS=3.112;MLEAC=2;MLEAF=1.00;MQ=43.95;MQRankSum=-0.115;QD=23.79;ReadPosRankSum=-0.559;SOR=0.105	GT:AD:DP:GQ:PL	1/1:2,38:40:64:980,64,0
3R	25333907	.	C	G	1410.77	.	AC=2;AF=1.00;AN=2;BaseQRankSum=0.171;ClippingRankSum=0.000;DP=56;ExcessHet=3.0103;FS=2.999;MLEAC=2;MLEAF=1.00;MQ=43.97;MQRankSum=-0.096;QD=25.19;ReadPosRankSum=0.180;SOR=0.158	GT:AD:DP:GQ:PL	1/1:2,54:56:99:1439,112,0
3R	25334086	.	T	C	1497.77	.	AC=2;AF=1.00;AN=2;BaseQRankSum=-0.739;ClippingRankSum=0.000;DP=65;ExcessHet=3.0103;FS=0.000;MLEAC=2;MLEAF=1.00;MQ=43.85;MQRankSum=1.360;QD=23.04;ReadPosRankSum=-0.346;SOR=1.197	GT:AD:DP:GQ:PL	1/1:4,61:65:86:1526,86,0
3R	25334110	.	G	T	1552.77	.	AC=2;AF=1.00;AN=2;BaseQRankSum=0.206;ClippingRankSum=0.000;DP=63;ExcessHet=3.0103;FS=2.488;MLEAC=2;MLEAF=1.00;MQ=43.84;MQRankSum=1.689;QD=24.65;ReadPosRankSum=-0.471;SOR=0.969	GT:AD:DP:GQ:PL	1/1:3,60:63:99:1581,104,0
3R	25334155	.	C	T	1397.77	.	AC=2;AF=1.00;AN=2;BaseQRankSum=0.597;ClippingRankSum=0.000;DP=60;ExcessHet=3.0103;FS=4.805;MLEAC=2;MLEAF=1.00;MQ=43.87;MQRankSum=1.543;QD=23.30;ReadPosRankSum=0.563;SOR=0.568	GT:AD:DP:GQ:PL	1/1:4,56:60:68:1426,68,0
3R	25334218	.	G	A	1124.77	.	AC=2;AF=1.00;AN=2;BaseQRankSum=2.387;ClippingRankSum=0.000;DP=46;ExcessHet=3.0103;FS=0.000;MLEAC=2;MLEAF=1.00;MQ=44.00;MQRankSum=0.000;QD=24.45;ReadPosRankSum=-1.692;SOR=0.430	GT:AD:DP:GQ:PL	1/1:3,43:46:61:1153,61,0
3R	25334248	.	T	C	1082.77	.	AC=2;AF=1.00;AN=2;BaseQRankSum=1.128;ClippingRankSum=0.000;DP=46;ExcessHet=3.0103;FS=0.000;MLEAC=2;MLEAF=1.00;MQ=44.00;MQRankSum=0.000;QD=23.54;ReadPosRankSum=-1.425;SOR=0.527	GT:AD:DP:GQ:PL	1/1:3,43:46:60:1111,60,0
3R	25334276	.	C	T	1681.77	.	AC=1;AF=0.500;AN=2;BaseQRankSum=1.933;ClippingRankSum=0.000;DP=45;ExcessHet=3.0103;FS=0.000;MLEAC=1;MLEAF=0.500;MQ=44.00;MQRankSum=0.000;QD=27.77;ReadPosRankSum=2.036;SOR=0.843	GT:AD:DP:GQ:PL	0/1:4,41:45:45:1710,0,45
3R	25334281	.	A	C	1681.77	.	AC=1;AF=0.500;AN=2;BaseQRankSum=0.421;ClippingRankSum=0.000;DP=45;ExcessHet=3.0103;FS=0.000;MLEAC=1;MLEAF=0.500;MQ=44.00;MQRankSum=0.000;QD=33.11;ReadPosRankSum=2.020;SOR=0.843	GT:AD:DP:GQ:PL	0/1:4,41:45:45:1710,0,45
3R	25334284	.	A	G	1681.77	.	AC=1;AF=0.500;AN=2;BaseQRankSum=0.661;ClippingRankSum=0.000;DP=45;ExcessHet=3.0103;FS=0.000;MLEAC=1;MLEAF=0.500;MQ=44.00;MQRankSum=0.000;QD=26.49;ReadPosRankSum=2.095;SOR=0.843	GT:AD:DP:GQ:PL	0/1:4,41:45:45:1710,0,45
3R	25334285	.	T	G	1681.77	.	AC=1;AF=0.500;AN=2;BaseQRankSum=0.726;ClippingRankSum=0.000;DP=45;ExcessHet=3.0103;FS=0.000;MLEAC=1;MLEAF=0.500;MQ=44.00;MQRankSum=0.000;QD=24.31;ReadPosRankSum=2.084;SOR=0.843	GT:AD:DP:GQ:PL	0/1:4,41:45:45:1710,0,45
3R	25334289	.	A	G	1698.77	.	AC=1;AF=0.500;AN=2;BaseQRankSum=0.744;ClippingRankSum=0.000;DP=44;ExcessHet=3.0103;FS=3.075;MLEAC=1;MLEAF=0.500;MQ=44.00;MQRankSum=0.000;QD=28.30;ReadPosRankSum=-0.826;SOR=0.125	GT:AD:DP:GQ:PL	0/1:2,42:44:42:1727,0,42
3R	25334397	.	C	T	1581.77	.	AC=1;AF=0.500;AN=2;BaseQRankSum=1.348;ClippingRankSum=0.000;DP=42;ExcessHet=3.0103;FS=0.000;MLEAC=1;MLEAF=0.500;MQ=43.95;MQRankSum=-0.185;QD=28.35;ReadPosRankSum=-0.179;SOR=0.634	GT:AD:DP:GQ:PL	0/1:3,39:42:37:1610,0,37
3R	25334402	.	A	G	1648.77	.	AC=1;AF=0.500;AN=2;BaseQRankSum=-1.308;ClippingRankSum=0.000;DP=44;ExcessHet=3.0103;FS=0.000;MLEAC=1;MLEAF=0.500;MQ=43.96;MQRankSum=-0.180;QD=23.79;ReadPosRankSum=0.689;SOR=0.619	GT:AD:DP:GQ:PL	0/1:3,41:44:31:1677,0,31
3R	25334744	.	A	G	1102.03	.	AC=1;AF=0.500;AN=2;BaseQRankSum=-0.105;ClippingRankSum=0.000;DP=52;ExcessHet=3.0103;FS=0.000;MLEAC=1;MLEAF=0.500;MQ=44.00;MQRankSum=0.000;QD=21.19;ReadPosRankSum=0.464;SOR=0.874	GT:AD:DP:GQ:PL	0/1:6,46:52:12:1130,0,12
3R	25335166	.	T	A	1261.98	.	AC=2;AF=1.00;AN=2;BaseQRankSum=0.496;ClippingRankSum=0.000;DP=60;ExcessHet=3.0103;FS=0.000;MLEAC=2;MLEAF=1.00;MQ=44.00;MQRankSum=0.000;QD=21.39;ReadPosRankSum=-0.235;SOR=0.529	GT:AD:DP:GQ:PL	1/1:6,53:59:13:1290,13,0
3R	25335202	.	T	A	1342.56	.	AC=1;AF=0.500;AN=2;BaseQRankSum=0.880;ClippingRankSum=0.000;DP=64;ExcessHet=3.0103;FS=3.671;MLEAC=1;MLEAF=0.500;MQ=44.00;MQRankSum=0.000;QD=21.31;ReadPosRankSum=-1.252;SOR=0.223	GT:AD:DP:GQ:PL	0/1:7,56:63:7:1370,0,7
3R	25335274	.	A	T	2530.77	.	AC=1;AF=0.500;AN=2;BaseQRankSum=-2.969;ClippingRankSum=0.000;DP=72;ExcessHet=3.0103;FS=3.676;MLEAC=1;MLEAF=0.500;MQ=44.00;MQRankSum=0.000;QD=32.85;ReadPosRankSum=1.398;SOR=0.369	GT:AD:DP:GQ:PL	0/1:7,65:72:98:2559,0,98
3R	25335286	.	T	A	2516.77	.	AC=1;AF=0.500;AN=2;BaseQRankSum=-1.271;ClippingRankSum=0.000;DP=69;ExcessHet=3.0103;FS=6.076;MLEAC=1;MLEAF=0.500;MQ=44.00;MQRankSum=0.000;QD=32.92;ReadPosRankSum=2.127;SOR=0.535	GT:AD:DP:GQ:PL	0/1:7,62:69:99:2545,0,101
3R	25335345	.	T	A	2450.82	.	AC=2;AF=1.00;AN=2;BaseQRankSum=-1.036;ClippingRankSum=0.000;DP=65;ExcessHet=3.0103;FS=1.971;MLEAC=2;MLEAF=1.00;MQ=43.97;MQRankSum=3.969;QD=33.66;ReadPosRankSum=-1.696;SOR=1.292	GT:AD:DP:GQ:PL	1/1:4,61:65:19:2479,19,0
3R	25335354	.	C	T	2378.77	.	AC=1;AF=0.500;AN=2;BaseQRankSum=-0.436;ClippingRankSum=0.000;DP=65;ExcessHet=3.0103;FS=1.635;MLEAC=1;MLEAF=0.500;MQ=43.97;MQRankSum=3.189;QD=31.99;ReadPosRankSum=0.777;SOR=1.123	GT:AD:DP:GQ:PL	0/1:6,59:65:48:2407,0,48
3R	25335608	.	A	G	1156.77	.	AC=2;AF=1.00;AN=2;BaseQRankSum=-2.189;ClippingRankSum=0.000;DP=50;ExcessHet=3.0103;FS=0.000;MLEAC=2;MLEAF=1.00;MQ=44.00;MQRankSum=0.000;QD=23.61;ReadPosRankSum=-0.770;SOR=1.378	GT:AD:DP:GQ:PL	1/1:2,47:49:89:1185,89,0
3R	25335814	.	C	T	958.77	.	AC=2;AF=1.00;AN=2;BaseQRankSum=1.626;ClippingRankSum=0.000;DP=43;ExcessHet=3.0103;FS=0.000;MLEAC=2;MLEAF=1.00;MQ=44.00;MQRankSum=0.000;QD=22.83;ReadPosRankSum=-1.072;SOR=0.436	GT:AD:DP:GQ:PL	1/1:3,39:42:45:987,45,0
3R	25336512	.	A	G	846.77	.	AC=1;AF=0.500;AN=2;BaseQRankSum=0.166;ClippingRankSum=0.000;DP=46;ExcessHet=3.0103;FS=0.000;MLEAC=1;MLEAF=0.500;MQ=44.00;MQRankSum=0.000;QD=18.41;ReadPosRankSum=1.448;SOR=0.914	GT:AD:DP:GQ:PL	0/1:8,38:46:81:875,0,81
3R	25336556	.	A	G	899.77	.	AC=1;AF=0.500;AN=2;BaseQRankSum=-2.992;ClippingRankSum=0.000;DP=49;ExcessHet=3.0103;FS=8.357;MLEAC=1;MLEAF=0.500;MQ=44.00;MQRankSum=0.000;QD=18.36;ReadPosRankSum=0.000;SOR=1.088	GT:AD:DP:GQ:PL	0/1:9,40:49:99:928,0,111
3R	25336878	.	C	T	1148.77	.	AC=2;AF=1.00;AN=2;BaseQRankSum=2.076;ClippingRankSum=0.000;DP=50;ExcessHet=3.0103;FS=2.008;MLEAC=2;MLEAF=1.00;MQ=44.00;MQRankSum=0.000;QD=22.98;ReadPosRankSum=0.448;SOR=0.346	GT:AD:DP:GQ:PL	1/1:4,46:50:41:1177,41,0
3R	25337029	.	T	C	1087.77	.	AC=2;AF=1.00;AN=2;BaseQRankSum=-1.266;ClippingRankSum=0.000;DP=45;ExcessHet=3.0103;FS=3.090;MLEAC=2;MLEAF=1.00;MQ=44.00;MQRankSum=0.000;QD=24.17;ReadPosRankSum=1.104;SOR=0.115	GT:AD:DP:GQ:PL	1/1:2,43:45:77:1116,77,0
3R	25337084	.	T	C	1068.77	.	AC=2;AF=1.00;AN=2;BaseQRankSum=-0.931;ClippingRankSum=0.000;DP=45;ExcessHet=3.0103;FS=3.103;MLEAC=2;MLEAF=1.00;MQ=43.96;MQRankSum=0.000;QD=24.29;ReadPosRankSum=0.548;SOR=0.105	GT:AD:DP:GQ:PL	1/1:2,42:44:77:1097,77,0
3R	25337099	.	C	T	996.77	.	AC=2;AF=1.00;AN=2;BaseQRankSum=-0.432;ClippingRankSum=0.000;DP=46;ExcessHet=3.0103;FS=9.303;MLEAC=2;MLEAF=1.00;MQ=43.96;MQRankSum=0.000;QD=22.15;ReadPosRankSum=0.797;SOR=0.043	GT:AD:DP:GQ:PL	1/1:4,41:45:38:1025,38,0
3R	25337240	.	G	A	1131.77	.	AC=2;AF=1.00;AN=2;BaseQRankSum=0.360;ClippingRankSum=0.000;DP=49;ExcessHet=3.0103;FS=2.152;MLEAC=2;MLEAF=1.00;MQ=44.00;MQRankSum=0.000;QD=23.10;ReadPosRankSum=0.473;SOR=0.292	GT:AD:DP:GQ:PL	1/1:4,45:49:36:1160,36,0
3R	25337318	.	A	G	1627.77	.	AC=1;AF=0.500;AN=2;BaseQRankSum=-0.475;ClippingRankSum=0.000;DP=46;ExcessHet=3.0103;FS=1.907;MLEAC=1;MLEAF=0.500;MQ=44.00;MQRankSum=0.000;QD=27.91;ReadPosRankSum=-1.568;SOR=0.375	GT:AD:DP:GQ:PL	0/1:5,41:46:99:1656,0,102
3R	25337324	.	A	C	1624.77	.	AC=1;AF=0.500;AN=2;BaseQRankSum=-0.069;ClippingRankSum=0.000;DP=46;ExcessHet=3.0103;FS=0.000;MLEAC=1;MLEAF=0.500;MQ=44.00;MQRankSum=0.000;QD=30.27;ReadPosRankSum=0.022;SOR=0.773	GT:AD:DP:GQ:PL	0/1:6,40:46:99:1653,0,132
3R	25337576	.	C	T	1113.10	.	AC=2;AF=1.00;AN=2;BaseQRankSum=1.276;ClippingRankSum=0.000;DP=50;ExcessHet=3.0103;FS=1.919;MLEAC=2;MLEAF=1.00;MQ=43.96;MQRankSum=-0.267;QD=22.26;ReadPosRankSum=-0.988;SOR=0.869	GT:AD:DP:GQ:PL	1/1:5,45:50:11:1141,11,0
3R	25337587	.	G	A	1087.78	.	AC=2;AF=1.00;AN=2;BaseQRankSum=1.267;ClippingRankSum=0.000;DP=49;ExcessHet=3.0103;FS=1.900;MLEAC=2;MLEAF=1.00;MQ=43.96;MQRankSum=-0.270;QD=22.20;ReadPosRankSum=-1.291;SOR=0.812	GT:AD:DP:GQ:PL	1/1:5,44:49:25:1116,25,0
3R	25337649	.	T	A	986.98	.	AC=1;AF=0.500;AN=2;BaseQRankSum=-0.658;ClippingRankSum=0.000;DP=47;ExcessHet=3.0103;FS=0.000;MLEAC=1;MLEAF=0.500;MQ=44.00;MQRankSum=0.000;QD=21.00;ReadPosRankSum=1.419;SOR=0.527	GT:AD:DP:GQ:PL	0/1:6,41:47:13:1015,0,13
3R	25337732	.	C	T	886.77	.	AC=1;AF=0.500;AN=2;BaseQRankSum=0.889;ClippingRankSum=0.000;DP=45;ExcessHet=3.0103;FS=3.381;MLEAC=1;MLEAF=0.500;MQ=44.00;MQRankSum=0.000;QD=19.71;ReadPosRankSum=-1.520;SOR=0.591	GT:AD:DP:GQ:PL	0/1:8,37:45:87:915,0,87
3R	25337745	.	C	T	880.77	.	AC=1;AF=0.500;AN=2;BaseQRankSum=1.995;ClippingRankSum=0.000;DP=46;ExcessHet=3.0103;FS=0.000;MLEAC=1;MLEAF=0.500;MQ=44.00;MQRankSum=0.000;QD=19.15;ReadPosRankSum=0.130;SOR=0.589	GT:AD:DP:GQ:PL	0/1:9,37:46:99:909,0,111
3R	25337958	.	G	A	1448.31	.	AC=2;AF=1.00;AN=2;BaseQRankSum=1.613;ClippingRankSum=0.000;DP=68;ExcessHet=3.0103;FS=5.656;MLEAC=2;MLEAF=1.00;MQ=43.97;MQRankSum=-0.320;QD=21.30;ReadPosRankSum=0.459;SOR=0.969	GT:AD:DP:GQ:PL	1/1:8,60:68:1:1474,1,0
3R	25337981	.	A	T	1366.96	.	AC=2;AF=1.00;AN=2;BaseQRankSum=0.569;ClippingRankSum=0.000;DP=66;ExcessHet=3.0103;FS=1.606;MLEAC=2;MLEAF=1.00;MQ=43.97;MQRankSum=-0.298;QD=21.03;ReadPosRankSum=0.255;SOR=0.854	GT:AD:DP:GQ:PL	1/1:7,58:65:5:1394,5,0
3R	25337995	.	G	A	2182.77	.	AC=1;AF=0.500;AN=2;BaseQRankSum=-2.004;ClippingRankSum=0.000;DP=62;ExcessHet=3.0103;FS=0.000;MLEAC=1;MLEAF=0.500;MQ=43.94;MQRankSum=-0.275;QD=32.47;ReadPosRankSum=0.232;SOR=0.729	GT:AD:DP:GQ:PL	0/1:6,55:61:99:2211,0,146
3R	25338000	.	A	G	2147.77	.	AC=1;AF=0.500;AN=2;BaseQRankSum=-2.208;ClippingRankSum=0.000;DP=61;ExcessHet=3.0103;FS=0.000;MLEAC=1;MLEAF=0.500;MQ=43.94;MQRankSum=-0.278;QD=27.07;ReadPosRankSum=0.507;SOR=0.767	GT:AD:DP:GQ:PL	0/1:6,54:60:99:2176,0,149
3R	25338090	.	T	C	1289.77	.	AC=2;AF=1.00;AN=2;BaseQRankSum=-1.232;ClippingRankSum=0.000;DP=54;ExcessHet=3.0103;FS=0.000;MLEAC=2;MLEAF=1.00;MQ=43.93;MQRankSum=-0.212;QD=24.34;ReadPosRankSum=-0.773;SOR=0.732	GT:AD:DP:GQ:PL	1/1:2,51:53:99:1318,101,0
3R	25338148	.	C	T	1289.77	.	AC=2;AF=1.00;AN=2;BaseQRankSum=2.372;ClippingRankSum=0.000;DP=54;ExcessHet=3.0103;FS=0.000;MLEAC=2;MLEAF=1.00;MQ=43.95;MQRankSum=-0.163;QD=24.34;ReadPosRankSum=0.000;SOR=0.473	GT:AD:DP:GQ:PL	1/1:3,50:53:80:1318,80,0
3R	25338195	.	A	G	1385.77	.	AC=2;AF=1.00;AN=2;BaseQRankSum=1.429;ClippingRankSum=0.000;DP=59;ExcessHet=3.0103;FS=0.000;MLEAC=2;MLEAF=1.00;MQ=43.92;MQRankSum=-0.337;QD=23.49;ReadPosRankSum=-0.618;SOR=0.884	GT:AD:DP:GQ:PL	1/1:4,55:59:70:1414,70,0
3R	25338239	.	C	A	1393.77	.	AC=2;AF=1.00;AN=2;BaseQRankSum=0.242;ClippingRankSum=0.000;DP=62;ExcessHet=3.0103;FS=1.868;MLEAC=2;MLEAF=1.00;MQ=43.97;MQRankSum=-0.237;QD=22.48;ReadPosRankSum=0.168;SOR=0.776	GT:AD:DP:GQ:PL	1/1:5,57:62:47:1422,47,0
3R	25338252	.	G	A	1426.77	.	AC=2;AF=1.00;AN=2;BaseQRankSum=1.155;ClippingRankSum=0.000;DP=61;ExcessHet=3.0103;FS=0.000;MLEAC=2;MLEAF=1.00;MQ=43.92;MQRankSum=-0.331;QD=23.39;ReadPosRankSum=-0.930;SOR=1.140	GT:AD:DP:GQ:PL	1/1:4,57:61:73:1455,73,0
3R	25338334	.	C	A	1864.28	.	AC=2;AF=1.00;AN=2;BaseQRankSum=1.468;ClippingRankSum=0.000;DP=51;ExcessHet=3.0103;FS=0.000;MLEAC=2;MLEAF=1.00;MQ=43.89;MQRankSum=-0.298;QD=31.23;ReadPosRankSum=-0.837;SOR=0.368	GT:AD:DP:GQ:PL	1/1:3,48:51:9:1892,9,0
3R	25338342	.	T	C	1844.74	.	AC=2;AF=1.00;AN=2;BaseQRankSum=0.930;ClippingRankSum=0.000;DP=50;ExcessHet=3.0103;FS=0.000;MLEAC=2;MLEAF=1.00;MQ=43.88;MQRankSum=-0.301;QD=25.43;ReadPosRankSum=0.646;SOR=0.450	GT:AD:DP:GQ:PL	1/1:3,47:50:6:1872,6,0
3R	25338357	.	C	T	1181.77	.	AC=2;AF=1.00;AN=2;BaseQRankSum=0.399;ClippingRankSum=0.000;DP=49;ExcessHet=3.0103;FS=0.000;MLEAC=2;MLEAF=1.00;MQ=43.88;MQRankSum=-0.304;QD=24.12;ReadPosRankSum=1.161;SOR=0.627	GT:AD:DP:GQ:PL	1/1:3,46:49:56:1210,56,0
3R	25338405	.	G	A	1028.77	.	AC=2;AF=1.00;AN=2;BaseQRankSum=0.747;ClippingRankSum=0.000;DP=45;ExcessHet=3.0103;FS=5.780;MLEAC=2;MLEAF=1.00;MQ=43.94;MQRankSum=-0.180;QD=23.38;ReadPosRankSum=2.590;SOR=1.555	GT:AD:DP:GQ:PL	1/1:3,41:44:48:1057,48,0
3R	25339029	.	G	A	1143.77	.	AC=2;AF=1.00;AN=2;BaseQRankSum=2.489;ClippingRankSum=0.000;DP=49;ExcessHet=3.0103;FS=0.000;MLEAC=2;MLEAF=1.00;MQ=44.00;MQRankSum=0.000;QD=23.34;ReadPosRankSum=-1.199;SOR=0.929	GT:AD:DP:GQ:PL	1/1:4,45:49:72:1172,72,0
3R	25340460	.	C	CGGTGGCCGCAGT	1771.73	.	AC=1;AF=0.500;AN=2;BaseQRankSum=-0.015;ClippingRankSum=0.000;DP=55;ExcessHet=3.0103;FS=0.000;MLEAC=1;MLEAF=0.500;MQ=43.93;MQRankSum=-0.346;QD=36.37;ReadPosRankSum=1.147;SOR=0.892	GT:AD:DP:GQ:PL	0/1:7,43:50:99:1809,0,670
3R	25340574	.	T	C	815.77	.	AC=1;AF=0.500;AN=2;BaseQRankSum=-1.999;ClippingRankSum=0.000;DP=43;ExcessHet=3.0103;FS=6.369;MLEAC=1;MLEAF=0.500;MQ=43.91;MQRankSum=1.064;QD=18.97;ReadPosRankSum=0.895;SOR=0.115	GT:AD:DP:GQ:PL	0/1:9,34:43:99:844,0,130
3R	25340591	.	C	T	1493.77	.	AC=1;AF=0.500;AN=2;BaseQRankSum=0.541;ClippingRankSum=0.000;DP=44;ExcessHet=3.0103;FS=6.368;MLEAC=1;MLEAF=0.500;MQ=43.87;MQRankSum=0.732;QD=33.95;ReadPosRankSum=1.110;SOR=0.137	GT:AD:DP:GQ:PL	0/1:8,36:44:99:1522,0,310
3R	25340593	.	C	T	1493.77	.	AC=1;AF=0.500;AN=2;BaseQRankSum=1.380;ClippingRankSum=0.000;DP=45;ExcessHet=3.0103;FS=6.263;MLEAC=1;MLEAF=0.500;MQ=43.87;MQRankSum=0.756;QD=33.19;ReadPosRankSum=1.755;SOR=0.148	GT:AD:DP:GQ:PL	0/1:8,37:45:99:1522,0,310
3R	25340712	.	T	C	990.77	.	AC=1;AF=0.500;AN=2;BaseQRankSum=-0.625;ClippingRankSum=0.000;DP=51;ExcessHet=3.0103;FS=0.000;MLEAC=1;MLEAF=0.500;MQ=43.96;MQRankSum=-0.350;QD=20.22;ReadPosRankSum=0.946;SOR=0.570	GT:AD:DP:GQ:PL	0/1:7,42:49:49:1019,0,49
3R	25341120	.	C	A	1035.77	.	AC=1;AF=0.500;AN=2;BaseQRankSum=1.814;ClippingRankSum=0.000;DP=55;ExcessHet=3.0103;FS=11.549;MLEAC=1;MLEAF=0.500;MQ=44.00;MQRankSum=0.000;QD=18.83;ReadPosRankSum=-0.333;SOR=0.067	GT:AD:DP:GQ:PL	0/1:9,46:55:48:1064,0,48
3R	25341153	.	T	C	998.77	.	AC=1;AF=0.500;AN=2;BaseQRankSum=2.021;ClippingRankSum=0.000;DP=53;ExcessHet=3.0103;FS=5.580;MLEAC=1;MLEAF=0.500;MQ=44.00;MQRankSum=0.000;QD=18.84;ReadPosRankSum=0.237;SOR=0.182	GT:AD:DP:GQ:PL	0/1:9,44:53:84:1027,0,84
3R	25341196	.	C	A	922.77	.	AC=1;AF=0.500;AN=2;BaseQRankSum=-0.454;ClippingRankSum=0.000;DP=47;ExcessHet=3.0103;FS=0.000;MLEAC=1;MLEAF=0.500;MQ=44.00;MQRankSum=0.000;QD=20.06;ReadPosRankSum=-1.113;SOR=0.715	GT:AD:DP:GQ:PL	0/1:7,39:46:56:951,0,56
3R	25341404	.	T	C	1936.77	.	AC=1;AF=0.500;AN=2;BaseQRankSum=-1.456;ClippingRankSum=0.000;DP=52;ExcessHet=3.0103;FS=0.000;MLEAC=1;MLEAF=0.500;MQ=43.96;MQRankSum=-0.261;QD=28.62;ReadPosRankSum=2.216;SOR=0.499	GT:AD:DP:GQ:PL	0/1:5,47:52:99:1965,0,377
3R	25341412	.	T	C	1929.77	.	AC=1;AF=0.500;AN=2;BaseQRankSum=-1.472;ClippingRankSum=0.000;DP=52;ExcessHet=3.0103;FS=1.789;MLEAC=1;MLEAF=0.500;MQ=43.96;MQRankSum=-0.261;QD=31.62;ReadPosRankSum=1.961;SOR=0.610	GT:AD:DP:GQ:PL	0/1:5,47:52:99:1958,0,380
3R	25341433	.	C	A	1981.77	.	AC=1;AF=0.500;AN=2;BaseQRankSum=1.324;ClippingRankSum=0.000;DP=52;ExcessHet=3.0103;FS=0.000;MLEAC=1;MLEAF=0.500;MQ=43.96;MQRankSum=-0.261;QD=25.59;ReadPosRankSum=0.944;SOR=0.499	GT:AD:DP:GQ:PL	0/1:5,47:52:99:2010,0,398
3R	25341445	.	A	G	1995.77	.	AC=1;AF=0.500;AN=2;BaseQRankSum=0.539;ClippingRankSum=0.000;DP=56;ExcessHet=3.0103;FS=1.777;MLEAC=1;MLEAF=0.500;MQ=43.97;MQRankSum=-0.250;QD=27.36;ReadPosRankSum=-0.233;SOR=0.597	GT:AD:DP:GQ:PL	0/1:5,51:56:99:2024,0,309
3R	25341862	.	CTT	C	37.73	.	AC=1;AF=0.500;AN=2;BaseQRankSum=0.295;ClippingRankSum=0.000;DP=18;ExcessHet=3.0103;FS=0.000;MLEAC=1;MLEAF=0.500;MQ=42.10;MQRankSum=0.758;QD=2.10;ReadPosRankSum=1.338;SOR=0.495	GT:AD:DP:GQ:PL	0/1:16,2:18:75:75,0,4772
3R	25341866	.	GATT	G	43.73	.	AC=1;AF=0.500;AN=2;BaseQRankSum=1.566;ClippingRankSum=0.000;DP=17;ExcessHet=3.0103;FS=0.000;MLEAC=1;MLEAF=0.500;MQ=41.99;MQRankSum=0.948;QD=2.57;ReadPosRankSum=0.444;SOR=1.179	GT:AD:DP:GQ:PL	0/1:14,3:17:81:81,0,4437
3R	25341871	.	C	CTAAG	130.73	.	AC=1;AF=0.500;AN=2;BaseQRankSum=0.692;ClippingRankSum=0.000;DP=16;ExcessHet=3.0103;FS=0.000;MLEAC=1;MLEAF=0.500;MQ=41.86;MQRankSum=0.988;QD=8.17;ReadPosRankSum=1.631;SOR=1.002	GT:AD:DP:GQ:PL	0/1:13,3:16:99:168,0,4247
3R	25341872	.	C	CAGTAA	133.73	.	AC=1;AF=0.500;AN=2;BaseQRankSum=0.287;ClippingRankSum=0.000;DP=18;ExcessHet=3.0103;FS=2.197;MLEAC=1;MLEAF=0.500;MQ=41.33;MQRankSum=1.108;QD=7.87;ReadPosRankSum=0.271;SOR=1.402	GT:AD:DP:GQ:PL	0/1:13,4:17:99:171,0,4035
3R	25341875	.	C	A	173.77	.	AC=1;AF=0.500;AN=2;BaseQRankSum=-0.703;ClippingRankSum=0.000;DP=16;ExcessHet=3.0103;FS=2.363;MLEAC=1;MLEAF=0.500;MQ=41.47;MQRankSum=0.949;QD=11.58;ReadPosRankSum=0.138;SOR=1.981	GT:AD:DP:GQ:PL	0/1:9,6:15:99:202,0,4032
3R	25341877	.	G	GT	176.73	.	AC=1;AF=0.500;AN=2;BaseQRankSum=-2.522;ClippingRankSum=0.000;DP=14;ExcessHet=3.0103;FS=2.522;MLEAC=1;MLEAF=0.500;MQ=41.10;MQRankSum=1.105;QD=13.59;ReadPosRankSum=0.849;SOR=1.911	GT:AD:DP:GQ:PL	0/1:7,6:13:99:214,0,2982
3R	25341878	.	C	T	188.77	.	AC=1;AF=0.500;AN=2;BaseQRankSum=0.000;ClippingRankSum=0.000;DP=10;ExcessHet=3.0103;FS=13.222;MLEAC=1;MLEAF=0.500;MQ=42.67;MQRankSum=0.000;QD=20.97;ReadPosRankSum=-1.510;SOR=2.204	GT:AD:DP:GQ:PL	0/1:3,6:9:99:217,0,2689
3R	25342260	.	C	T	1369.31	.	AC=1;AF=0.500;AN=2;BaseQRankSum=3.116;ClippingRankSum=0.000;DP=63;ExcessHet=3.0103;FS=0.000;MLEAC=1;MLEAF=0.500;MQ=43.88;MQRankSum=-0.593;QD=21.74;ReadPosRankSum=0.029;SOR=0.612	GT:AD:DP:GQ:PL	0/1:7,56:63:1:1395,0,1
3R	25343387	.	T	C	1248.77	.	AC=2;AF=1.00;AN=2;BaseQRankSum=-0.124;ClippingRankSum=0.000;DP=53;ExcessHet=3.0103;FS=0.000;MLEAC=2;MLEAF=1.00;MQ=44.00;MQRankSum=0.000;QD=23.56;ReadPosRankSum=-1.250;SOR=0.733	GT:AD:DP:GQ:PL	1/1:4,49:53:47:1277,47,0
3R	25343546	.	A	G	1341.81	.	AC=2;AF=1.00;AN=2;BaseQRankSum=0.407;ClippingRankSum=0.000;DP=62;ExcessHet=3.0103;FS=0.000;MLEAC=2;MLEAF=1.00;MQ=43.94;MQRankSum=-0.432;QD=22.00;ReadPosRankSum=-1.364;SOR=0.970	GT:AD:DP:GQ:PL	1/1:6,55:61:20:1370,20,0
3R	25344168	.	A	T	1024.56	.	AC=1;AF=0.500;AN=2;BaseQRankSum=0.214;ClippingRankSum=0.000;DP=48;ExcessHet=3.0103;FS=4.590;MLEAC=1;MLEAF=0.500;MQ=44.00;MQRankSum=0.000;QD=21.34;ReadPosRankSum=1.536;SOR=0.383	GT:AD:DP:GQ:PL	0/1:5,43:48:7:1052,0,7
3R	25346908	.	C	T	65.77	.	AC=1;AF=0.500;AN=2;BaseQRankSum=2.189;ClippingRankSum=0.000;DP=8;ExcessHet=3.0103;FS=3.136;MLEAC=1;MLEAF=0.500;MQ=43.02;MQRankSum=-1.803;QD=8.22;ReadPosRankSum=-1.718;SOR=1.447	GT:AD:DP:GQ:PL	0/1:4,4:8:88:94,0,88
3R	25347361	.	G	GTTGTTAAATAATAATAGCGTGATCATATTTTAGTGGCTCACCTGTATTTCATAAAGTGATTAAACACTTT	2431.73	.	AC=1;AF=0.500;AN=2;BaseQRankSum=-0.265;ClippingRankSum=0.000;DP=37;ExcessHet=3.0103;FS=4.274;MLEAC=1;MLEAF=0.500;MQ=41.70;MQRankSum=-2.916;QD=32.22;ReadPosRankSum=-4.228;SOR=0.915	GT:AD:DP:GQ:PL	0/1:6,30:36:99:2469,0,119
3R	25347417	.	AT	A	908.73	.	AC=2;AF=1.00;AN=2;BaseQRankSum=0.489;ClippingRankSum=0.000;DP=61;ExcessHet=3.0103;FS=7.173;MLEAC=2;MLEAF=1.00;MQ=42.06;MQRankSum=-1.798;QD=17.15;ReadPosRankSum=-0.414;SOR=0.431	GT:AD:DP:GQ:PL	1/1:5,48:53:45:946,45,0
3R	25347744	.	C	G	2315.77	.	AC=1;AF=0.500;AN=2;BaseQRankSum=-0.211;ClippingRankSum=0.000;DP=63;ExcessHet=3.0103;FS=1.807;MLEAC=1;MLEAF=0.500;MQ=43.72;MQRankSum=-0.539;QD=27.22;ReadPosRankSum=1.716;SOR=1.453	GT:AD:DP:GQ:PL	0/1:6,57:63:99:2344,0,135
3R	25347747	.	A	G	2315.77	.	AC=1;AF=0.500;AN=2;BaseQRankSum=-2.616;ClippingRankSum=0.000;DP=62;ExcessHet=3.0103;FS=1.827;MLEAC=1;MLEAF=0.500;MQ=43.72;MQRankSum=-0.544;QD=28.17;ReadPosRankSum=1.704;SOR=1.528	GT:AD:DP:GQ:PL	0/1:6,56:62:99:2344,0,135
3R	25347868	.	G	A	1072.96	.	AC=2;AF=1.00;AN=2;BaseQRankSum=1.564;ClippingRankSum=0.000;DP=52;ExcessHet=3.0103;FS=1.731;MLEAC=2;MLEAF=1.00;MQ=43.96;MQRankSum=-0.304;QD=21.04;ReadPosRankSum=0.022;SOR=0.331	GT:AD:DP:GQ:PL	1/1:6,45:51:5:1100,5,0
3R	25347915	.	T	A	1031.77	.	AC=2;AF=1.00;AN=2;BaseQRankSum=1.443;ClippingRankSum=0.000;DP=47;ExcessHet=3.0103;FS=5.352;MLEAC=2;MLEAF=1.00;MQ=43.96;MQRankSum=-0.231;QD=22.43;ReadPosRankSum=1.212;SOR=1.020	GT:AD:DP:GQ:PL	1/1:4,42:46:29:1060,29,0
3R	25349020	.	A	G	988.77	.	AC=1;AF=0.500;AN=2;BaseQRankSum=-1.220;ClippingRankSum=0.000;DP=52;ExcessHet=3.0103;FS=3.389;MLEAC=1;MLEAF=0.500;MQ=43.91;MQRankSum=-0.617;QD=19.01;ReadPosRankSum=0.914;SOR=0.275	GT:AD:DP:GQ:PL	0/1:9,43:52:94:1017,0,94
3R	25349039	.	G	A	1149.77	.	AC=1;AF=0.500;AN=2;BaseQRankSum=-0.663;ClippingRankSum=0.000;DP=54;ExcessHet=3.0103;FS=1.641;MLEAC=1;MLEAF=0.500;MQ=43.93;MQRankSum=-0.512;QD=21.29;ReadPosRankSum=-1.221;SOR=0.320	GT:AD:DP:GQ:PL	0/1:7,47:54:36:1178,0,36
3R	25349387	.	ATTGCAAGCATTAATATACGG	A	2005.73	.	AC=1;AF=0.500;AN=2;BaseQRankSum=-0.642;ClippingRankSum=0.000;DP=52;ExcessHet=3.0103;FS=2.295;MLEAC=1;MLEAF=0.500;MQ=43.72;MQRankSum=-0.663;QD=30.44;ReadPosRankSum=-0.589;SOR=0.656	GT:AD:DP:GQ:PL	0/1:3,49:52:99:2043,0,486
3R	25349504	.	C	CTT	1851.73	.	AC=1;AF=0.500;AN=2;BaseQRankSum=0.227;ClippingRankSum=0.000;DP=56;ExcessHet=3.0103;FS=1.752;MLEAC=1;MLEAF=0.500;MQ=43.77;MQRankSum=-0.822;QD=34.41;ReadPosRankSum=-1.185;SOR=1.280	GT:AD:DP:GQ:PL	0/1:6,45:51:99:1889,0,148
3R	25349526	.	T	G	1775.77	.	AC=1;AF=0.500;AN=2;BaseQRankSum=0.578;ClippingRankSum=0.000;DP=54;ExcessHet=3.0103;FS=0.000;MLEAC=1;MLEAF=0.500;MQ=43.82;MQRankSum=-0.872;QD=32.88;ReadPosRankSum=-0.283;SOR=0.760	GT:AD:DP:GQ:PL	0/1:7,47:54:99:1804,0,161
3R	25349565	.	C	T	1051.98	.	AC=1;AF=0.500;AN=2;BaseQRankSum=0.416;ClippingRankSum=0.000;DP=51;ExcessHet=3.0103;FS=1.672;MLEAC=1;MLEAF=0.500;MQ=43.81;MQRankSum=-0.823;QD=20.63;ReadPosRankSum=0.718;SOR=1.154	GT:AD:DP:GQ:PL	0/1:6,45:51:13:1080,0,13
3R	25349657	.	T	C	818.41	.	AC=2;AF=1.00;AN=2;BaseQRankSum=-1.439;ClippingRankSum=0.000;DP=41;ExcessHet=3.0103;FS=0.000;MLEAC=2;MLEAF=1.00;MQ=43.95;MQRankSum=-0.247;QD=19.96;ReadPosRankSum=1.669;SOR=0.693	GT:AD:DP:GQ:PL	1/1:4,37:41:8:846,8,0
3R	25349718	.	T	A	1311.77	.	AC=2;AF=1.00;AN=2;BaseQRankSum=0.883;ClippingRankSum=0.000;DP=57;ExcessHet=3.0103;FS=1.949;MLEAC=2;MLEAF=1.00;MQ=44.00;MQRankSum=0.000;QD=23.01;ReadPosRankSum=-1.312;SOR=0.255	GT:AD:DP:GQ:PL	1/1:5,52:57:31:1340,31,0
3R	25349792	.	A	C	1559.77	.	AC=2;AF=1.00;AN=2;BaseQRankSum=-0.312;ClippingRankSum=0.000;DP=69;ExcessHet=3.0103;FS=1.775;MLEAC=2;MLEAF=1.00;MQ=44.00;MQRankSum=0.000;QD=22.61;ReadPosRankSum=0.824;SOR=0.608	GT:AD:DP:GQ:PL	1/1:5,64:69:67:1588,67,0
3R	25349881	.	G	T	1468.77	.	AC=2;AF=1.00;AN=2;BaseQRankSum=0.029;ClippingRankSum=0.000;DP=63;ExcessHet=3.0103;FS=1.961;MLEAC=2;MLEAF=1.00;MQ=44.00;MQRankSum=0.000;QD=23.31;ReadPosRankSum=-0.639;SOR=0.374	GT:AD:DP:GQ:PL	1/1:4,59:63:78:1497,78,0
3R	25349915	.	T	G	1242.77	.	AC=2;AF=1.00;AN=2;BaseQRankSum=0.270;ClippingRankSum=0.000;DP=54;ExcessHet=3.0103;FS=3.055;MLEAC=2;MLEAF=1.00;MQ=44.00;MQRankSum=0.000;QD=23.45;ReadPosRankSum=-0.813;SOR=0.130	GT:AD:DP:GQ:PL	1/1:2,51:53:99:1271,103,0
3R	25350168	.	G	A	1743.77	.	AC=2;AF=1.00;AN=2;BaseQRankSum=-0.566;ClippingRankSum=0.000;DP=75;ExcessHet=3.0103;FS=0.000;MLEAC=2;MLEAF=1.00;MQ=44.00;MQRankSum=0.000;QD=23.25;ReadPosRankSum=-0.603;SOR=0.631	GT:AD:DP:GQ:PL	1/1:5,70:75:86:1772,86,0
3R	25350298	.	T	A	1739.77	.	AC=2;AF=1.00;AN=2;BaseQRankSum=1.679;ClippingRankSum=0.000;DP=71;ExcessHet=3.0103;FS=4.473;MLEAC=2;MLEAF=1.00;MQ=43.97;MQRankSum=-0.183;QD=24.50;ReadPosRankSum=-1.488;SOR=0.365	GT:AD:DP:GQ:PL	1/1:4,67:71:99:1768,105,0
3R	25351074	.	C	G	1255.77	.	AC=2;AF=1.00;AN=2;BaseQRankSum=-2.390;ClippingRankSum=0.000;DP=51;ExcessHet=3.0103;FS=0.000;MLEAC=2;MLEAF=1.00;MQ=43.96;MQRankSum=-0.101;QD=24.62;ReadPosRankSum=0.482;SOR=0.733	GT:AD:DP:GQ:PL	1/1:2,49:51:94:1284,94,0
3R	25351158	.	C	T	1895.90	.	AC=2;AF=1.00;AN=2;BaseQRankSum=-1.783;ClippingRankSum=0.000;DP=49;ExcessHet=3.0103;FS=0.000;MLEAC=2;MLEAF=1.00;MQ=43.96;MQRankSum=-0.170;QD=28.68;ReadPosRankSum=1.544;SOR=0.627	GT:AD:DP:GQ:PL	1/1:3,46:49:15:1924,15,0
3R	25351172	.	A	T	1915.78	.	AC=1;AF=0.500;AN=2;BaseQRankSum=-0.278;ClippingRankSum=0.000;DP=50;ExcessHet=3.0103;FS=0.000;MLEAC=1;MLEAF=0.500;MQ=43.96;MQRankSum=-0.221;QD=27.76;ReadPosRankSum=1.699;SOR=0.976	GT:AD:DP:GQ:PL	0/1:4,46:50:26:1944,0,26
3R	25351173	.	T	C	1890.77	.	AC=1;AF=0.500;AN=2;BaseQRankSum=-1.768;ClippingRankSum=0.000;DP=50;ExcessHet=3.0103;FS=0.000;MLEAC=1;MLEAF=0.500;MQ=43.96;MQRankSum=-0.221;QD=27.94;ReadPosRankSum=1.592;SOR=0.976	GT:AD:DP:GQ:PL	0/1:4,46:50:29:1919,0,29
3R	25351213	.	C	T	1480.77	.	AC=2;AF=1.00;AN=2;BaseQRankSum=0.852;ClippingRankSum=0.000;DP=61;ExcessHet=3.0103;FS=2.532;MLEAC=2;MLEAF=1.00;MQ=43.97;MQRankSum=-0.153;QD=24.68;ReadPosRankSum=-2.041;SOR=1.063	GT:AD:DP:GQ:PL	1/1:3,57:60:99:1509,99,0
3R	25351252	.	C	A	1189.77	.	AC=2;AF=1.00;AN=2;BaseQRankSum=0.302;ClippingRankSum=0.000;DP=54;ExcessHet=3.0103;FS=2.047;MLEAC=2;MLEAF=1.00;MQ=44.00;MQRankSum=0.000;QD=22.45;ReadPosRankSum=-1.080;SOR=0.315	GT:AD:DP:GQ:PL	1/1:4,49:53:50:1218,50,0
3R	25351818	.	A	T	1264.77	.	AC=2;AF=1.00;AN=2;BaseQRankSum=-0.166;ClippingRankSum=0.000;DP=56;ExcessHet=3.0103;FS=0.000;MLEAC=2;MLEAF=1.00;MQ=44.00;MQRankSum=0.000;QD=22.59;ReadPosRankSum=-0.856;SOR=0.770	GT:AD:DP:GQ:PL	1/1:4,52:56:58:1293,58,0
3R	25351978	.	CTT	C	2169.73	.	AC=1;AF=0.500;AN=2;BaseQRankSum=1.488;ClippingRankSum=0.000;DP=97;ExcessHet=3.0103;FS=0.000;MLEAC=1;MLEAF=0.500;MQ=44.00;MQRankSum=0.000;QD=24.11;ReadPosRankSum=0.059;SOR=0.744	GT:AD:DP:GQ:PL	0/1:12,78:90:99:2207,0,122
3R	25352229	.	C	G	1556.78	.	AC=1;AF=0.500;AN=2;BaseQRankSum=-3.481;ClippingRankSum=0.000;DP=77;ExcessHet=3.0103;FS=1.388;MLEAC=1;MLEAF=0.500;MQ=43.97;MQRankSum=-0.323;QD=20.22;ReadPosRankSum=-0.722;SOR=0.744	GT:AD:DP:GQ:PL	0/1:9,68:77:25:1585,0,25
3R	25352243	.	C	A	2776.77	.	AC=1;AF=0.500;AN=2;BaseQRankSum=2.157;ClippingRankSum=0.000;DP=78;ExcessHet=3.0103;FS=1.403;MLEAC=1;MLEAF=0.500;MQ=43.97;MQRankSum=-0.323;QD=29.36;ReadPosRankSum=-1.252;SOR=0.823	GT:AD:DP:GQ:PL	0/1:9,68:77:99:2805,0,216
3R	25352245	.	G	T	2776.77	.	AC=1;AF=0.500;AN=2;BaseQRankSum=0.660;ClippingRankSum=0.000;DP=76;ExcessHet=3.0103;FS=1.397;MLEAC=1;MLEAF=0.500;MQ=43.97;MQRankSum=-0.302;QD=26.13;ReadPosRankSum=-1.980;SOR=0.990	GT:AD:DP:GQ:PL	0/1:8,67:75:99:2805,0,216
3R	25352293	.	G	A	1507.77	.	AC=1;AF=0.500;AN=2;BaseQRankSum=3.975;ClippingRankSum=0.000;DP=79;ExcessHet=3.0103;FS=0.000;MLEAC=1;MLEAF=0.500;MQ=44.00;MQRankSum=0.000;QD=19.09;ReadPosRankSum=-0.824;SOR=0.627	GT:AD:DP:GQ:PL	0/1:16,63:79:99:1536,0,161
3R	25352310	.	T	C	1403.77	.	AC=1;AF=0.500;AN=2;BaseQRankSum=-2.470;ClippingRankSum=0.000;DP=75;ExcessHet=3.0103;FS=2.556;MLEAC=1;MLEAF=0.500;MQ=44.00;MQRankSum=0.000;QD=18.72;ReadPosRankSum=-0.805;SOR=0.362	GT:AD:DP:GQ:PL	0/1:14,61:75:99:1432,0,150
3R	25352399	.	T	C	1208.77	.	AC=1;AF=0.500;AN=2;BaseQRankSum=-1.895;ClippingRankSum=0.000;DP=68;ExcessHet=3.0103;FS=0.000;MLEAC=1;MLEAF=0.500;MQ=44.00;MQRankSum=0.000;QD=17.78;ReadPosRankSum=2.489;SOR=0.544	GT:AD:DP:GQ:PL	0/1:11,57:68:99:1237,0,99
3R	25352455	.	T	G	1366.78	.	AC=2;AF=1.00;AN=2;BaseQRankSum=-1.308;ClippingRankSum=0.000;DP=64;ExcessHet=3.0103;FS=4.007;MLEAC=2;MLEAF=1.00;MQ=43.97;MQRankSum=-0.268;QD=21.36;ReadPosRankSum=-0.945;SOR=0.728	GT:AD:DP:GQ:PL	1/1:6,58:64:24:1395,24,0
3R	25352477	.	T	A	1234.98	.	AC=1;AF=0.500;AN=2;BaseQRankSum=0.206;ClippingRankSum=0.000;DP=60;ExcessHet=3.0103;FS=6.069;MLEAC=1;MLEAF=0.500;MQ=43.97;MQRankSum=-0.312;QD=20.58;ReadPosRankSum=-0.012;SOR=0.525	GT:AD:DP:GQ:PL	0/1:7,53:60:13:1263,0,13
3R	25352542	.	A	G	1129.78	.	AC=1;AF=0.500;AN=2;BaseQRankSum=-1.508;ClippingRankSum=0.000;DP=56;ExcessHet=3.0103;FS=0.000;MLEAC=1;MLEAF=0.500;MQ=44.00;MQRankSum=0.000;QD=20.17;ReadPosRankSum=-0.554;SOR=0.593	GT:AD:DP:GQ:PL	0/1:7,49:56:26:1158,0,26
3R	25352928	.	A	G	1752.98	.	AC=2;AF=1.00;AN=2;BaseQRankSum=0.146;ClippingRankSum=0.000;DP=46;ExcessHet=3.0103;FS=0.000;MLEAC=2;MLEAF=1.00;MQ=43.96;MQRankSum=-0.107;QD=33.35;ReadPosRankSum=-1.105;SOR=0.990	GT:AD:DP:GQ:PL	1/1:2,44:46:13:1781,13,0
3R	25352929	.	C	G	1752.98	.	AC=2;AF=1.00;AN=2;BaseQRankSum=-0.448;ClippingRankSum=0.000;DP=46;ExcessHet=3.0103;FS=0.000;MLEAC=2;MLEAF=1.00;MQ=43.96;MQRankSum=-0.176;QD=29.84;ReadPosRankSum=0.134;SOR=0.527	GT:AD:DP:GQ:PL	1/1:3,43:46:13:1781,13,0
3R	25352954	.	TCGCCTTTATTAC	T	1650.73	.	AC=1;AF=0.500;AN=2;BaseQRankSum=-0.153;ClippingRankSum=0.000;DP=49;ExcessHet=3.0103;FS=4.123;MLEAC=1;MLEAF=0.500;MQ=43.96;MQRankSum=-0.279;QD=32.50;ReadPosRankSum=2.313;SOR=0.227	GT:AD:DP:GQ:PL	0/1:5,41:46:99:1688,0,115
3R	25353003	.	A	G	1136.77	.	AC=2;AF=1.00;AN=2;BaseQRankSum=0.509;ClippingRankSum=0.000;DP=50;ExcessHet=3.0103;FS=6.295;MLEAC=2;MLEAF=1.00;MQ=43.96;MQRankSum=-0.168;QD=22.74;ReadPosRankSum=-2.892;SOR=0.293	GT:AD:DP:GQ:PL	1/1:3,47:50:82:1165,82,0
3R	25353140	.	T	C	1097.98	.	AC=2;AF=1.00;AN=2;BaseQRankSum=-3.190;ClippingRankSum=0.000;DP=52;ExcessHet=3.0103;FS=4.173;MLEAC=2;MLEAF=1.00;MQ=43.96;MQRankSum=-0.261;QD=21.11;ReadPosRankSum=-1.307;SOR=1.117	GT:AD:DP:GQ:PL	1/1:5,47:52:13:1126,13,0
3R	25353243	.	T	G	1378.77	.	AC=2;AF=1.00;AN=2;BaseQRankSum=-1.106;ClippingRankSum=0.000;DP=65;ExcessHet=3.0103;FS=1.649;MLEAC=2;MLEAF=1.00;MQ=44.00;MQRankSum=0.000;QD=21.21;ReadPosRankSum=-0.804;SOR=0.405	GT:AD:DP:GQ:PL	1/1:6,59:65:29:1407,29,0
3R	25353261	.	T	G	1389.77	.	AC=2;AF=1.00;AN=2;BaseQRankSum=0.480;ClippingRankSum=0.000;DP=63;ExcessHet=3.0103;FS=0.000;MLEAC=2;MLEAF=1.00;MQ=44.00;MQRankSum=0.000;QD=22.42;ReadPosRankSum=-1.595;SOR=0.524	GT:AD:DP:GQ:PL	1/1:5,57:62:49:1418,49,0
3R	25353613	.	TA	T	1630.73	.	AC=1;AF=0.500;AN=2;BaseQRankSum=0.656;ClippingRankSum=0.000;DP=43;ExcessHet=3.0103;FS=5.530;MLEAC=1;MLEAF=0.500;MQ=43.77;MQRankSum=-0.631;QD=30.53;ReadPosRankSum=0.986;SOR=0.071	GT:AD:DP:GQ:PL	0/1:4,38:42:49:1668,0,49
3R	25353616	.	A	G	1639.77	.	AC=1;AF=0.500;AN=2;BaseQRankSum=-0.533;ClippingRankSum=0.000;DP=47;ExcessHet=3.0103;FS=5.513;MLEAC=1;MLEAF=0.500;MQ=43.75;MQRankSum=-0.686;QD=27.29;ReadPosRankSum=-2.450;SOR=0.080	GT:AD:DP:GQ:PL	0/1:4,42:46:50:1668,0,50
3R	25353645	.	T	C	1065.77	.	AC=2;AF=1.00;AN=2;BaseQRankSum=-1.727;ClippingRankSum=0.000;DP=46;ExcessHet=3.0103;FS=3.029;MLEAC=2;MLEAF=1.00;MQ=43.68;MQRankSum=-0.520;QD=24.22;ReadPosRankSum=-1.723;SOR=0.148	GT:AD:DP:GQ:PL	1/1:2,42:44:74:1094,74,0
3R	25353755	.	A	G	1968.77	.	AC=2;AF=1.00;AN=2;BaseQRankSum=-0.081;ClippingRankSum=0.000;DP=49;ExcessHet=3.0103;FS=7.068;MLEAC=2;MLEAF=1.00;MQ=43.36;MQRankSum=-0.816;QD=27.90;ReadPosRankSum=-0.152;SOR=0.636	GT:AD:DP:GQ:PL	1/1:2,47:49:57:1997,57,0
3R	25353756	.	AG	A	1959.73	.	AC=2;AF=1.00;AN=2;BaseQRankSum=1.195;ClippingRankSum=0.000;DP=49;ExcessHet=3.0103;FS=7.068;MLEAC=2;MLEAF=1.00;MQ=43.36;MQRankSum=-0.816;QD=31.46;ReadPosRankSum=-0.152;SOR=0.636	GT:AD:DP:GQ:PL	1/1:2,47:49:57:1997,57,0
3R	25353793	.	C	A	1669.98	.	AC=2;AF=1.00;AN=2;BaseQRankSum=-1.446;ClippingRankSum=0.000;DP=44;ExcessHet=3.0103;FS=12.103;MLEAC=2;MLEAF=1.00;MQ=43.18;MQRankSum=-1.221;QD=33.12;ReadPosRankSum=0.792;SOR=1.068	GT:AD:DP:GQ:PL	1/1:3,41:44:13:1698,13,0
3R	25353797	.	A	G	1743.77	.	AC=2;AF=1.00;AN=2;BaseQRankSum=-1.157;ClippingRankSum=0.000;DP=43;ExcessHet=3.0103;FS=7.227;MLEAC=2;MLEAF=1.00;MQ=43.16;MQRankSum=-0.990;QD=31.40;ReadPosRankSum=-0.317;SOR=0.713	GT:AD:DP:GQ:PL	1/1:2,41:43:45:1772,45,0
3R	25353848	.	G	A	1037.77	.	AC=2;AF=1.00;AN=2;BaseQRankSum=-0.375;ClippingRankSum=0.000;DP=45;ExcessHet=3.0103;FS=5.790;MLEAC=2;MLEAF=1.00;MQ=43.15;MQRankSum=-1.395;QD=23.06;ReadPosRankSum=-0.326;SOR=0.103	GT:AD:DP:GQ:PL	1/1:3,42:45:49:1066,49,0
3R	25353901	.	G	C	1577.77	.	AC=1;AF=0.500;AN=2;BaseQRankSum=-1.550;ClippingRankSum=0.000;DP=43;ExcessHet=3.0103;FS=5.525;MLEAC=1;MLEAF=0.500;MQ=42.65;MQRankSum=-2.224;QD=26.65;ReadPosRankSum=2.086;SOR=0.093	GT:AD:DP:GQ:PL	0/1:4,39:43:99:1606,0,121
3R	25353906	.	G	T	1577.77	.	AC=1;AF=0.500;AN=2;BaseQRankSum=0.463;ClippingRankSum=0.000;DP=43;ExcessHet=3.0103;FS=8.389;MLEAC=1;MLEAF=0.500;MQ=42.65;MQRankSum=-2.524;QD=31.28;ReadPosRankSum=2.159;SOR=0.061	GT:AD:DP:GQ:PL	0/1:5,38:43:99:1606,0,121
3R	25353907	.	T	C	1577.77	.	AC=1;AF=0.500;AN=2;BaseQRankSum=-3.816;ClippingRankSum=0.000;DP=43;ExcessHet=3.0103;FS=8.389;MLEAC=1;MLEAF=0.500;MQ=42.65;MQRankSum=-2.524;QD=35.21;ReadPosRankSum=2.081;SOR=0.061	GT:AD:DP:GQ:PL	0/1:5,38:43:99:1606,0,121
3R	25353928	.	G	C	883.77	.	AC=2;AF=1.00;AN=2;BaseQRankSum=0.702;ClippingRankSum=0.000;DP=40;ExcessHet=3.0103;FS=0.000;MLEAC=2;MLEAF=1.00;MQ=42.25;MQRankSum=-1.617;QD=22.09;ReadPosRankSum=-0.770;SOR=0.324	GT:AD:DP:GQ:PL	1/1:2,38:40:28:912,28,0
3R	25353950	.	C	A	920.77	.	AC=2;AF=1.00;AN=2;BaseQRankSum=1.384;ClippingRankSum=0.000;DP=39;ExcessHet=3.0103;FS=2.776;MLEAC=2;MLEAF=1.00;MQ=41.82;MQRankSum=-1.996;QD=23.61;ReadPosRankSum=-2.426;SOR=0.250	GT:AD:DP:GQ:PL	1/1:2,37:39:53:949,53,0
3R	25353959	.	T	TTTATATTTATAACTCTTCAAAATTACGTAAAATCAAATTAAAA	2320.73	.	AC=2;AF=1.00;AN=2;BaseQRankSum=0.068;ClippingRankSum=0.000;DP=38;ExcessHet=3.0103;FS=2.695;MLEAC=2;MLEAF=1.00;MQ=41.65;MQRankSum=-2.224;QD=29.04;ReadPosRankSum=-2.411;SOR=0.283	GT:AD:DP:GQ:PL	1/1:2,36:38:55:2358,55,0
3R	25353991	.	A	G	1045.79	.	AC=2;AF=1.00;AN=2;BaseQRankSum=-0.794;ClippingRankSum=0.000;DP=49;ExcessHet=3.0103;FS=0.000;MLEAC=2;MLEAF=1.00;MQ=42.56;MQRankSum=-2.415;QD=21.34;ReadPosRankSum=1.198;SOR=0.586	GT:AD:DP:GQ:PL	1/1:5,44:49:22:1074,22,0
3R	25354107	.	C	A	1569.77	.	AC=1;AF=0.500;AN=2;BaseQRankSum=0.308;ClippingRankSum=0.000;DP=46;ExcessHet=3.0103;FS=1.652;MLEAC=1;MLEAF=0.500;MQ=43.49;MQRankSum=-1.337;QD=34.13;ReadPosRankSum=1.763;SOR=0.424	GT:AD:DP:GQ:PL	0/1:6,40:46:99:1598,0,127
3R	25354116	.	T	C	1657.77	.	AC=1;AF=0.500;AN=2;BaseQRankSum=-2.342;ClippingRankSum=0.000;DP=49;ExcessHet=3.0103;FS=4.209;MLEAC=1;MLEAF=0.500;MQ=43.52;MQRankSum=-1.281;QD=33.83;ReadPosRankSum=0.802;SOR=0.160	GT:AD:DP:GQ:PL	0/1:6,43:49:99:1686,0,120
3R	25354135	.	A	G	1087.18	.	AC=2;AF=1.00;AN=2;BaseQRankSum=-1.701;ClippingRankSum=0.000;DP=51;ExcessHet=3.0103;FS=4.081;MLEAC=2;MLEAF=1.00;MQ=43.58;MQRankSum=-1.050;QD=21.32;ReadPosRankSum=-0.330;SOR=0.235	GT:AD:DP:GQ:PL	1/1:5,46:51:10:1115,10,0
3R	25354528	.	ATATG	A	1689.73	.	AC=1;AF=0.500;AN=2;BaseQRankSum=2.520;ClippingRankSum=0.000;DP=50;ExcessHet=3.0103;FS=9.343;MLEAC=1;MLEAF=0.500;MQ=43.58;MQRankSum=-1.207;QD=33.79;ReadPosRankSum=1.974;SOR=0.996	GT:AD:DP:GQ:PL	0/1:8,42:50:99:1727,0,209
3R	25354541	.	C	T	1734.77	.	AC=1;AF=0.500;AN=2;BaseQRankSum=0.772;ClippingRankSum=0.000;DP=52;ExcessHet=3.0103;FS=11.505;MLEAC=1;MLEAF=0.500;MQ=43.56;MQRankSum=-1.369;QD=33.36;ReadPosRankSum=1.537;SOR=0.700	GT:AD:DP:GQ:PL	0/1:9,43:52:99:1763,0,232
3R	25354592	.	A	G	939.77	.	AC=1;AF=0.500;AN=2;BaseQRankSum=0.491;ClippingRankSum=0.000;DP=48;ExcessHet=3.0103;FS=6.524;MLEAC=1;MLEAF=0.500;MQ=43.78;MQRankSum=-0.937;QD=19.58;ReadPosRankSum=-1.826;SOR=0.779	GT:AD:DP:GQ:PL	0/1:7,41:48:33:968,0,33
3R	25354666	.	GA	G	629.73	.	AC=2;AF=1.00;AN=2;BaseQRankSum=-1.422;ClippingRankSum=0.000;DP=46;ExcessHet=3.0103;FS=10.936;MLEAC=2;MLEAF=1.00;MQ=43.87;MQRankSum=-0.463;QD=16.57;ReadPosRankSum=1.218;SOR=0.795	GT:AD:DP:GQ:PL	1/1:3,35:38:44:667,44,0
3R	25354695	.	G	T	879.41	.	AC=2;AF=1.00;AN=2;BaseQRankSum=2.120;ClippingRankSum=0.000;DP=39;ExcessHet=3.0103;FS=9.108;MLEAC=2;MLEAF=1.00;MQ=43.95;MQRankSum=-0.254;QD=22.55;ReadPosRankSum=0.186;SOR=1.524	GT:AD:DP:GQ:PL	1/1:4,35:39:8:907,8,0
3R	25354792	.	A	G	582.77	.	AC=1;AF=0.500;AN=2;BaseQRankSum=-0.895;ClippingRankSum=0.000;DP=35;ExcessHet=3.0103;FS=4.020;MLEAC=1;MLEAF=0.500;MQ=43.50;MQRankSum=-1.830;QD=16.65;ReadPosRankSum=-1.877;SOR=1.685	GT:AD:DP:GQ:PL	0/1:9,26:35:99:611,0,143
3R	25354831	.	A	G	322.77	.	AC=1;AF=0.500;AN=2;BaseQRankSum=-2.383;ClippingRankSum=0.000;DP=26;ExcessHet=3.0103;FS=5.780;MLEAC=1;MLEAF=0.500;MQ=43.24;MQRankSum=-2.045;QD=12.41;ReadPosRankSum=0.659;SOR=2.833	GT:AD:DP:GQ:PL	0/1:10,16:26:99:351,0,196
3R	25354851	.	TAATAAATGATAAGGTGGCTCAGTGAAAATACTACA	T	676.73	.	AC=1;AF=0.500;AN=2;BaseQRankSum=-0.737;ClippingRankSum=0.000;DP=33;ExcessHet=3.0103;FS=0.000;MLEAC=1;MLEAF=0.500;MQ=43.35;MQRankSum=-1.847;QD=21.15;ReadPosRankSum=0.679;SOR=0.693	GT:AD:DP:GQ:PL	0/1:14,18:32:99:714,0,533
3R	25355519	.	T	C	759.94	.	AC=2;AF=1.00;AN=2;BaseQRankSum=-0.029;ClippingRankSum=0.000;DP=37;ExcessHet=3.0103;FS=2.126;MLEAC=2;MLEAF=1.00;MQ=44.00;MQRankSum=0.000;QD=21.11;ReadPosRankSum=-0.132;SOR=0.275	GT:AD:DP:GQ:PL	1/1:4,32:36:14:788,14,0
3R	25356360	.	T	A	1283.77	.	AC=2;AF=1.00;AN=2;BaseQRankSum=2.202;ClippingRankSum=0.000;DP=51;ExcessHet=3.0103;FS=3.014;MLEAC=2;MLEAF=1.00;MQ=43.94;MQRankSum=-0.101;QD=25.17;ReadPosRankSum=-0.708;SOR=0.152	GT:AD:DP:GQ:PL	1/1:2,49:51:99:1312,101,0
3R	25356945	.	G	A	738.77	.	AC=1;AF=0.500;AN=2;BaseQRankSum=-0.926;ClippingRankSum=0.000;DP=49;ExcessHet=3.0103;FS=1.642;MLEAC=1;MLEAF=0.500;MQ=43.75;MQRankSum=0.000;QD=17.59;ReadPosRankSum=0.398;SOR=0.438	GT:AD:DP:GQ:PL	0/1:6,36:42:44:767,0,44
3R	25390449	.	G	T	129.77	.	AC=1;AF=0.500;AN=2;BaseQRankSum=0.252;ClippingRankSum=0.000;DP=26;ExcessHet=3.0103;FS=21.919;MLEAC=1;MLEAF=0.500;MQ=43.12;MQRankSum=-0.970;QD=5.41;ReadPosRankSum=-2.223;SOR=4.399	GT:AD:DP:GQ:PL	0/1:16,8:24:99:158,0,654
3R	25390451	.	A	T	129.77	.	AC=1;AF=0.500;AN=2;BaseQRankSum=-0.904;ClippingRankSum=0.000;DP=22;ExcessHet=3.0103;FS=10.620;MLEAC=1;MLEAF=0.500;MQ=43.43;MQRankSum=0.989;QD=6.49;ReadPosRankSum=-1.765;SOR=3.235	GT:AD:DP:GQ:PL	0/1:16,4:20:99:158,0,654
3R	25390909	.	G	A	1241.77	.	AC=2;AF=1.00;AN=2;BaseQRankSum=-0.981;ClippingRankSum=0.000;DP=51;ExcessHet=3.0103;FS=2.986;MLEAC=2;MLEAF=1.00;MQ=43.86;MQRankSum=5.001;QD=24.84;ReadPosRankSum=2.752;SOR=0.165	GT:AD:DP:GQ:PL	1/1:2,48:50:85:1270,85,0
3R	25405421	.	CAT	C	66.73	.	AC=1;AF=0.500;AN=2;BaseQRankSum=-0.363;ClippingRankSum=0.000;DP=45;ExcessHet=3.0103;FS=3.905;MLEAC=1;MLEAF=0.500;MQ=42.20;MQRankSum=1.310;QD=1.96;ReadPosRankSum=0.329;SOR=1.863	GT:AD:DP:GQ:PL	0/1:26,8:34:99:104,0,586
3R	25419144	.	G	A	1097.89	.	AC=2;AF=1.00;AN=2;BaseQRankSum=2.294;ClippingRankSum=0.000;DP=54;ExcessHet=3.0103;FS=1.728;MLEAC=2;MLEAF=1.00;MQ=44.00;MQRankSum=0.000;QD=20.71;ReadPosRankSum=-0.082;SOR=0.330	GT:AD:DP:GQ:PL	1/1:6,47:53:2:1124,2,0
3R	25453183	.	C	G	2314.77	.	AC=2;AF=1.00;AN=2;BaseQRankSum=1.649;ClippingRankSum=0.000;DP=59;ExcessHet=3.0103;FS=9.110;MLEAC=2;MLEAF=1.00;MQ=44.00;MQRankSum=0.000;QD=26.52;ReadPosRankSum=0.174;SOR=1.364	GT:AD:DP:GQ:PL	1/1:2,57:59:74:2343,74,0
3R	25453195	.	C	A	2194.77	.	AC=2;AF=1.00;AN=2;BaseQRankSum=0.850;ClippingRankSum=0.000;DP=57;ExcessHet=3.0103;FS=2.576;MLEAC=2;MLEAF=1.00;MQ=44.00;MQRankSum=0.000;QD=27.09;ReadPosRankSum=0.590;SOR=1.170	GT:AD:DP:GQ:PL	1/1:3,54:57:38:2223,38,0
3R	25453233	.	A	T	1158.77	.	AC=2;AF=1.00;AN=2;BaseQRankSum=-2.711;ClippingRankSum=0.000;DP=53;ExcessHet=3.0103;FS=2.134;MLEAC=2;MLEAF=1.00;MQ=44.00;MQRankSum=0.000;QD=21.86;ReadPosRankSum=-0.773;SOR=1.473	GT:AD:DP:GQ:PL	1/1:4,49:53:43:1187,43,0
3R	25453624	.	A	T	1130.28	.	AC=1;AF=0.500;AN=2;BaseQRankSum=-0.788;ClippingRankSum=0.000;DP=53;ExcessHet=3.0103;FS=6.895;MLEAC=1;MLEAF=0.500;MQ=44.00;MQRankSum=0.000;QD=21.33;ReadPosRankSum=1.137;SOR=0.114	GT:AD:DP:GQ:PL	0/1:6,47:53:9:1158,0,9
3R	25453913	.	G	A	1656.78	.	AC=1;AF=0.500;AN=2;BaseQRankSum=-0.447;ClippingRankSum=0.000;DP=49;ExcessHet=3.0103;FS=0.000;MLEAC=1;MLEAF=0.500;MQ=43.68;MQRankSum=0.513;QD=33.81;ReadPosRankSum=-0.676;SOR=0.434	GT:AD:DP:GQ:PL	0/1:4,45:49:27:1685,0,27
3R	25453923	.	TA	T	1627.80	.	AC=1;AF=0.500;AN=2;BaseQRankSum=1.171;ClippingRankSum=0.000;DP=49;ExcessHet=3.0103;FS=0.000;MLEAC=1;MLEAF=0.500;MQ=43.68;MQRankSum=0.981;QD=33.22;ReadPosRankSum=-1.403;SOR=0.693	GT:AD:DP:GQ:PL	0/1:3,46:49:18:1665,0,18
3R	25454084	.	T	TTAAGCACTTATAAGTG	2130.50	.	AC=2;AF=1.00;AN=2;BaseQRankSum=0.000;ClippingRankSum=0.000;DP=53;ExcessHet=3.0103;FS=0.000;MLEAC=2;MLEAF=1.00;MQ=43.20;MQRankSum=-1.446;QD=28.94;ReadPosRankSum=0.240;SOR=0.781	GT:AD:DP:GQ:PL	1/1:3,48:51:3:2166,3,0
3R	25454115	.	T	C	1310.77	.	AC=2;AF=1.00;AN=2;BaseQRankSum=-0.153;ClippingRankSum=0.000;DP=56;ExcessHet=3.0103;FS=0.000;MLEAC=2;MLEAF=1.00;MQ=43.17;MQRankSum=-1.443;QD=23.41;ReadPosRankSum=0.401;SOR=0.954	GT:AD:DP:GQ:PL	1/1:3,53:56:85:1339,85,0
3R	25454126	.	C	T	1378.77	.	AC=2;AF=1.00;AN=2;BaseQRankSum=1.652;ClippingRankSum=0.000;DP=59;ExcessHet=3.0103;FS=0.000;MLEAC=2;MLEAF=1.00;MQ=43.22;MQRankSum=-1.615;QD=23.37;ReadPosRankSum=0.694;SOR=0.618	GT:AD:DP:GQ:PL	1/1:4,55:59:67:1407,67,0
3R	25454187	.	A	C	1028.74	.	AC=2;AF=1.00;AN=2;BaseQRankSum=-0.220;ClippingRankSum=0.000;DP=48;ExcessHet=3.0103;FS=1.972;MLEAC=2;MLEAF=1.00;MQ=43.75;MQRankSum=-0.854;QD=21.43;ReadPosRankSum=-0.463;SOR=0.262	GT:AD:DP:GQ:PL	1/1:5,43:48:6:1056,6,0
3R	25454371	.	A	C	1251.77	.	AC=2;AF=1.00;AN=2;BaseQRankSum=-1.202;ClippingRankSum=0.000;DP=55;ExcessHet=3.0103;FS=0.000;MLEAC=2;MLEAF=1.00;MQ=43.63;MQRankSum=-0.803;QD=22.76;ReadPosRankSum=-0.103;SOR=0.663	GT:AD:DP:GQ:PL	1/1:3,52:55:78:1280,78,0
3R	25454692	.	A	T	331.77	.	AC=2;AF=1.00;AN=2;DP=13;ExcessHet=3.0103;FS=0.000;MLEAC=2;MLEAF=1.00;MQ=42.30;QD=25.52;SOR=0.836	GT:AD:DP:GQ:PL	1/1:0,13:13:39:360,39,0
3R	25455226	.	G	A	785.77	.	AC=1;AF=0.500;AN=2;BaseQRankSum=-1.324;ClippingRankSum=0.000;DP=44;ExcessHet=3.0103;FS=0.000;MLEAC=1;MLEAF=0.500;MQ=44.00;MQRankSum=0.000;QD=17.86;ReadPosRankSum=1.952;SOR=0.593	GT:AD:DP:GQ:PL	0/1:9,35:44:99:814,0,122
3R	25455237	.	C	T	829.77	.	AC=1;AF=0.500;AN=2;BaseQRankSum=1.121;ClippingRankSum=0.000;DP=43;ExcessHet=3.0103;FS=0.000;MLEAC=1;MLEAF=0.500;MQ=44.00;MQRankSum=0.000;QD=19.30;ReadPosRankSum=-0.054;SOR=0.749	GT:AD:DP:GQ:PL	0/1:8,35:43:88:858,0,88
3R	25455302	.	A	G	814.77	.	AC=1;AF=0.500;AN=2;BaseQRankSum=-3.251;ClippingRankSum=0.000;DP=42;ExcessHet=3.0103;FS=1.786;MLEAC=1;MLEAF=0.500;MQ=43.86;MQRankSum=-0.536;QD=19.40;ReadPosRankSum=0.110;SOR=0.467	GT:AD:DP:GQ:PL	0/1:6,36:42:45:843,0,45
3R	25455762	.	G	GC	1007.73	.	AC=2;AF=1.00;AN=2;BaseQRankSum=-1.287;ClippingRankSum=0.000;DP=49;ExcessHet=3.0103;FS=0.000;MLEAC=2;MLEAF=1.00;MQ=44.00;MQRankSum=0.000;QD=20.57;ReadPosRankSum=-1.973;SOR=0.737	GT:AD:DP:GQ:PL	1/1:4,45:49:44:1045,44,0
3R	25455843	.	A	C	1133.77	.	AC=2;AF=1.00;AN=2;BaseQRankSum=-0.211;ClippingRankSum=0.000;DP=52;ExcessHet=3.0103;FS=4.538;MLEAC=2;MLEAF=1.00;MQ=44.00;MQRankSum=0.000;QD=21.80;ReadPosRankSum=0.249;SOR=0.219	GT:AD:DP:GQ:PL	1/1:5,47:52:30:1162,30,0
3R	25455931	.	G	A	1432.77	.	AC=2;AF=1.00;AN=2;BaseQRankSum=0.458;ClippingRankSum=0.000;DP=55;ExcessHet=3.0103;FS=0.000;MLEAC=2;MLEAF=1.00;MQ=43.86;MQRankSum=-0.160;QD=26.05;ReadPosRankSum=-0.508;SOR=0.253	GT:AD:DP:GQ:PL	1/1:1,54:55:99:1461,137,0
3R	25455959	.	G	T	1527.77	.	AC=2;AF=1.00;AN=2;BaseQRankSum=-0.051;ClippingRankSum=0.000;DP=63;ExcessHet=3.0103;FS=0.000;MLEAC=2;MLEAF=1.00;MQ=43.88;MQRankSum=-0.353;QD=24.64;ReadPosRankSum=1.289;SOR=0.388	GT:AD:DP:GQ:PL	1/1:3,59:62:99:1556,100,0
3R	25456009	.	T	C	1331.77	.	AC=2;AF=1.00;AN=2;BaseQRankSum=-0.570;ClippingRankSum=0.000;DP=56;ExcessHet=3.0103;FS=0.000;MLEAC=2;MLEAF=1.00;MQ=43.97;MQRankSum=-0.097;QD=24.21;ReadPosRankSum=-1.279;SOR=0.730	GT:AD:DP:GQ:PL	1/1:2,53:55:99:1360,109,0
3R	25456028	.	T	A	1265.77	.	AC=2;AF=1.00;AN=2;BaseQRankSum=-0.178;ClippingRankSum=0.000;DP=56;ExcessHet=3.0103;FS=2.140;MLEAC=2;MLEAF=1.00;MQ=43.97;MQRankSum=-0.210;QD=23.01;ReadPosRankSum=1.393;SOR=0.284	GT:AD:DP:GQ:PL	1/1:4,51:55:42:1294,42,0
3R	25456188	.	G	A	1939.77	.	AC=1;AF=0.500;AN=2;BaseQRankSum=1.631;ClippingRankSum=0.000;DP=56;ExcessHet=3.0103;FS=0.000;MLEAC=1;MLEAF=0.500;MQ=43.97;MQRankSum=-0.324;QD=34.64;ReadPosRankSum=0.732;SOR=0.593	GT:AD:DP:GQ:PL	0/1:7,49:56:99:1968,0,140
3R	25456204	.	A	T	2123.77	.	AC=1;AF=0.500;AN=2;BaseQRankSum=1.965;ClippingRankSum=0.000;DP=61;ExcessHet=3.0103;FS=1.716;MLEAC=1;MLEAF=0.500;MQ=43.97;MQRankSum=-0.275;QD=34.82;ReadPosRankSum=-0.452;SOR=0.327	GT:AD:DP:GQ:PL	0/1:6,55:61:94:2152,0,94
3R	25456234	.	A	G	1877.77	.	AC=1;AF=0.500;AN=2;BaseQRankSum=2.182;ClippingRankSum=0.000;DP=56;ExcessHet=3.0103;FS=0.000;MLEAC=1;MLEAF=0.500;MQ=43.97;MQRankSum=-0.324;QD=33.53;ReadPosRankSum=1.389;SOR=0.526	GT:AD:DP:GQ:PL	0/1:7,49:56:99:1906,0,136
3R	25456255	.	A	G	1826.77	.	AC=1;AF=0.500;AN=2;BaseQRankSum=-2.593;ClippingRankSum=0.000;DP=56;ExcessHet=3.0103;FS=0.000;MLEAC=1;MLEAF=0.500;MQ=43.97;MQRankSum=-0.389;QD=32.62;ReadPosRankSum=1.562;SOR=0.576	GT:AD:DP:GQ:PL	0/1:9,47:56:99:1855,0,195
3R	25456307	.	A	C	1899.77	.	AC=1;AF=0.500;AN=2;BaseQRankSum=-0.307;ClippingRankSum=0.000;DP=56;ExcessHet=3.0103;FS=0.000;MLEAC=1;MLEAF=0.500;MQ=44.00;MQRankSum=0.000;QD=33.92;ReadPosRankSum=-0.014;SOR=0.780	GT:AD:DP:GQ:PL	0/1:10,46:56:99:1928,0,279
3R	25456310	.	G	T	1899.77	.	AC=1;AF=0.500;AN=2;BaseQRankSum=1.797;ClippingRankSum=0.000;DP=57;ExcessHet=3.0103;FS=0.000;MLEAC=1;MLEAF=0.500;MQ=44.00;MQRankSum=0.000;QD=33.33;ReadPosRankSum=-0.458;SOR=0.735	GT:AD:DP:GQ:PL	0/1:10,47:57:99:1928,0,279
3R	25456562	.	A	C	1018.77	.	AC=1;AF=0.500;AN=2;BaseQRankSum=-2.326;ClippingRankSum=0.000;DP=54;ExcessHet=3.0103;FS=0.000;MLEAC=1;MLEAF=0.500;MQ=44.00;MQRankSum=0.000;QD=18.87;ReadPosRankSum=0.893;SOR=0.578	GT:AD:DP:GQ:PL	0/1:9,45:54:99:1047,0,104
3R	25456573	.	C	G	1111.77	.	AC=1;AF=0.500;AN=2;BaseQRankSum=1.502;ClippingRankSum=0.000;DP=53;ExcessHet=3.0103;FS=0.000;MLEAC=1;MLEAF=0.500;MQ=44.00;MQRankSum=0.000;QD=20.98;ReadPosRankSum=0.645;SOR=0.563	GT:AD:DP:GQ:PL	0/1:7,46:53:34:1140,0,34
3R	25456837	.	C	T	1509.77	.	AC=2;AF=1.00;AN=2;BaseQRankSum=0.822;ClippingRankSum=0.000;DP=57;ExcessHet=3.0103;FS=4.337;MLEAC=2;MLEAF=1.00;MQ=44.00;MQRankSum=0.000;QD=26.49;ReadPosRankSum=1.535;SOR=1.210	GT:AD:DP:GQ:PL	1/1:1,56:57:99:1538,143,0
3R	25458339	.	T	G	1117.79	.	AC=1;AF=0.500;AN=2;BaseQRankSum=-1.520;ClippingRankSum=0.000;DP=53;ExcessHet=3.0103;FS=11.179;MLEAC=1;MLEAF=0.500;MQ=43.93;MQRankSum=-0.301;QD=21.50;ReadPosRankSum=2.124;SOR=0.892	GT:AD:DP:GQ:PL	0/1:6,46:52:23:1146,0,23
3R	25458509	.	C	A	1888.77	.	AC=1;AF=0.500;AN=2;BaseQRankSum=1.075;ClippingRankSum=0.000;DP=49;ExcessHet=3.0103;FS=11.881;MLEAC=1;MLEAF=0.500;MQ=43.90;MQRankSum=-0.373;QD=35.10;ReadPosRankSum=-0.306;SOR=2.170	GT:AD:DP:GQ:PL	0/1:4,45:49:99:1917,0,347
3R	25458519	.	T	G	1971.77	.	AC=1;AF=0.500;AN=2;BaseQRankSum=0.843;ClippingRankSum=0.000;DP=53;ExcessHet=3.0103;FS=16.864;MLEAC=1;MLEAF=0.500;MQ=43.91;MQRankSum=-0.419;QD=22.78;ReadPosRankSum=-0.036;SOR=2.269	GT:AD:DP:GQ:PL	0/1:5,47:52:99:2000,0,344
3R	25458525	.	T	C	1954.77	.	AC=1;AF=0.500;AN=2;BaseQRankSum=-3.268;ClippingRankSum=0.000;DP=53;ExcessHet=3.0103;FS=18.123;MLEAC=1;MLEAF=0.500;MQ=43.91;MQRankSum=-0.419;QD=32.55;ReadPosRankSum=0.186;SOR=2.493	GT:AD:DP:GQ:PL	0/1:5,47:52:99:1983,0,344
3R	25458550	.	C	A	1941.77	.	AC=1;AF=0.500;AN=2;BaseQRankSum=1.415;ClippingRankSum=0.000;DP=56;ExcessHet=3.0103;FS=16.644;MLEAC=1;MLEAF=0.500;MQ=43.86;MQRankSum=-0.521;QD=28.46;ReadPosRankSum=-0.274;SOR=2.215	GT:AD:DP:GQ:PL	0/1:5,50:55:99:1970,0,338
3R	25458645	.	C	G	1243.77	.	AC=2;AF=1.00;AN=2;BaseQRankSum=0.433;ClippingRankSum=0.000;DP=55;ExcessHet=3.0103;FS=2.140;MLEAC=2;MLEAF=1.00;MQ=43.73;MQRankSum=-0.689;QD=22.61;ReadPosRankSum=-0.297;SOR=0.284	GT:AD:DP:GQ:PL	1/1:4,51:55:56:1272,56,0
3R	25458769	.	C	T	1177.85	.	AC=2;AF=1.00;AN=2;BaseQRankSum=2.758;ClippingRankSum=0.000;DP=55;ExcessHet=3.0103;FS=10.711;MLEAC=2;MLEAF=1.00;MQ=43.10;MQRankSum=-1.047;QD=21.81;ReadPosRankSum=-0.645;SOR=0.702	GT:AD:DP:GQ:PL	1/1:6,48:54:17:1206,17,0
3R	25458980	.	C	T	745.77	.	AC=1;AF=0.500;AN=2;BaseQRankSum=1.551;ClippingRankSum=0.000;DP=43;ExcessHet=3.0103;FS=3.503;MLEAC=1;MLEAF=0.500;MQ=40.30;MQRankSum=-2.173;QD=17.76;ReadPosRankSum=-0.806;SOR=1.269	GT:AD:DP:GQ:PL	0/1:9,33:42:99:774,0,105
3R	25459098	.	C	T	1412.77	.	AC=1;AF=0.500;AN=2;BaseQRankSum=0.009;ClippingRankSum=0.000;DP=69;ExcessHet=3.0103;FS=0.000;MLEAC=1;MLEAF=0.500;MQ=43.03;MQRankSum=-1.295;QD=20.47;ReadPosRankSum=-1.373;SOR=0.705	GT:AD:DP:GQ:PL	0/1:9,60:69:41:1441,0,41
3R	25459326	.	C	T	1602.77	.	AC=2;AF=1.00;AN=2;BaseQRankSum=0.624;ClippingRankSum=0.000;DP=72;ExcessHet=3.0103;FS=3.826;MLEAC=2;MLEAF=1.00;MQ=43.66;MQRankSum=-0.676;QD=22.57;ReadPosRankSum=-1.289;SOR=0.273	GT:AD:DP:GQ:PL	1/1:6,65:71:47:1631,47,0
3R	25459420	.	A	G	1257.77	.	AC=2;AF=1.00;AN=2;BaseQRankSum=1.038;ClippingRankSum=0.000;DP=56;ExcessHet=3.0103;FS=2.140;MLEAC=2;MLEAF=1.00;MQ=43.90;MQRankSum=-0.449;QD=22.46;ReadPosRankSum=-0.122;SOR=0.343	GT:AD:DP:GQ:PL	1/1:4,52:56:60:1286,60,0
3R	25459513	.	CAAA	C	1650.73	.	AC=1;AF=0.500;AN=2;BaseQRankSum=-0.618;ClippingRankSum=0.000;DP=49;ExcessHet=3.0103;FS=9.309;MLEAC=1;MLEAF=0.500;MQ=43.96;MQRankSum=-0.387;QD=33.69;ReadPosRankSum=0.298;SOR=0.925	GT:AD:DP:GQ:PL	0/1:8,41:49:99:1688,0,374
3R	25459516	.	A	ATT	1650.73	.	AC=1;AF=0.500;AN=2;BaseQRankSum=-0.142;ClippingRankSum=0.000;DP=49;ExcessHet=3.0103;FS=9.309;MLEAC=1;MLEAF=0.500;MQ=43.96;MQRankSum=-0.387;QD=33.69;ReadPosRankSum=0.216;SOR=0.925	GT:AD:DP:GQ:PL	0/1:8,41:49:99:1688,0,374
3R	25459518	.	C	T	1659.77	.	AC=1;AF=0.500;AN=2;BaseQRankSum=1.237;ClippingRankSum=0.000;DP=49;ExcessHet=3.0103;FS=9.309;MLEAC=1;MLEAF=0.500;MQ=43.96;MQRankSum=-0.387;QD=33.87;ReadPosRankSum=-2.287;SOR=0.925	GT:AD:DP:GQ:PL	0/1:8,41:49:99:1688,0,374
3R	25459530	.	T	C	905.77	.	AC=1;AF=0.500;AN=2;BaseQRankSum=-1.735;ClippingRankSum=0.000;DP=45;ExcessHet=3.0103;FS=7.014;MLEAC=1;MLEAF=0.500;MQ=43.96;MQRankSum=-0.327;QD=20.13;ReadPosRankSum=-1.336;SOR=1.213	GT:AD:DP:GQ:PL	0/1:6,39:45:33:934,0,33
3R	25459555	.	C	A	1029.84	.	AC=1;AF=0.500;AN=2;BaseQRankSum=1.817;ClippingRankSum=0.000;DP=49;ExcessHet=3.0103;FS=4.191;MLEAC=1;MLEAF=0.500;MQ=43.92;MQRankSum=-0.489;QD=21.02;ReadPosRankSum=-1.373;SOR=0.959	GT:AD:DP:GQ:PL	0/1:6,43:49:18:1058,0,18
3R	25459582	.	C	T	982.77	.	AC=1;AF=0.500;AN=2;BaseQRankSum=2.129;ClippingRankSum=0.000;DP=50;ExcessHet=3.0103;FS=8.038;MLEAC=1;MLEAF=0.500;MQ=43.96;MQRankSum=-0.416;QD=19.66;ReadPosRankSum=0.885;SOR=0.980	GT:AD:DP:GQ:PL	0/1:9,41:50:99:1011,0,99
3R	25459775	.	A	G	803.79	.	AC=1;AF=0.500;AN=2;BaseQRankSum=-1.967;ClippingRankSum=0.000;DP=40;ExcessHet=3.0103;FS=4.492;MLEAC=1;MLEAF=0.500;MQ=43.95;MQRankSum=-0.302;QD=20.09;ReadPosRankSum=-0.240;SOR=0.164	GT:AD:DP:GQ:PL	0/1:5,35:40:22:832,0,22
3R	25460012	.	A	G	846.78	.	AC=1;AF=0.500;AN=2;BaseQRankSum=-1.062;ClippingRankSum=0.000;DP=43;ExcessHet=3.0103;FS=7.582;MLEAC=1;MLEAF=0.500;MQ=44.00;MQRankSum=0.000;QD=20.16;ReadPosRankSum=0.468;SOR=0.607	GT:AD:DP:GQ:PL	0/1:5,37:42:25:875,0,25
3R	25460067	.	A	T	1935.77	.	AC=1;AF=0.500;AN=2;BaseQRankSum=-0.630;ClippingRankSum=0.000;DP=54;ExcessHet=3.0103;FS=13.298;MLEAC=1;MLEAF=0.500;MQ=44.00;MQRankSum=0.000;QD=23.05;ReadPosRankSum=0.811;SOR=0.620	GT:AD:DP:GQ:PL	0/1:7,47:54:99:1964,0,130
3R	25460082	.	C	G	2046.77	.	AC=1;AF=0.500;AN=2;BaseQRankSum=-0.597;ClippingRankSum=0.000;DP=58;ExcessHet=3.0103;FS=21.075;MLEAC=1;MLEAF=0.500;MQ=43.95;MQRankSum=-0.350;QD=26.09;ReadPosRankSum=0.383;SOR=0.012	GT:AD:DP:GQ:PL	0/1:8,50:58:99:2075,0,185
3R	25460087	.	T	TA	1953.73	.	AC=1;AF=0.500;AN=2;BaseQRankSum=-1.909;ClippingRankSum=0.000;DP=56;ExcessHet=3.0103;FS=21.011;MLEAC=1;MLEAF=0.500;MQ=43.95;MQRankSum=-0.357;QD=34.89;ReadPosRankSum=0.293;SOR=0.012	GT:AD:DP:GQ:PL	0/1:8,48:56:99:1991,0,191
3R	25460111	.	G	C	1945.77	.	AC=1;AF=0.500;AN=2;BaseQRankSum=-0.118;ClippingRankSum=0.000;DP=58;ExcessHet=3.0103;FS=8.893;MLEAC=1;MLEAF=0.500;MQ=43.95;MQRankSum=-0.350;QD=33.55;ReadPosRankSum=-0.846;SOR=0.095	GT:AD:DP:GQ:PL	0/1:8,50:58:99:1974,0,169
3R	25460170	.	T	C	809.77	.	AC=1;AF=0.500;AN=2;BaseQRankSum=-3.816;ClippingRankSum=0.000;DP=43;ExcessHet=3.0103;FS=0.000;MLEAC=1;MLEAF=0.500;MQ=43.93;MQRankSum=-0.378;QD=18.83;ReadPosRankSum=-0.511;SOR=0.919	GT:AD:DP:GQ:PL	0/1:7,36:43:72:838,0,72
3R	25460412	.	A	T	669.03	.	AC=2;AF=1.00;AN=2;BaseQRankSum=0.783;ClippingRankSum=0.000;DP=31;ExcessHet=3.0103;FS=0.000;MLEAC=2;MLEAF=1.00;MQ=44.00;MQRankSum=0.000;QD=21.58;ReadPosRankSum=-1.305;SOR=0.458	GT:AD:DP:GQ:PL	1/1:3,28:31:12:697,12,0
3R	25460450	.	C	A	601.74	.	AC=2;AF=1.00;AN=2;BaseQRankSum=0.559;ClippingRankSum=0.000;DP=29;ExcessHet=3.0103;FS=0.000;MLEAC=2;MLEAF=1.00;MQ=43.93;MQRankSum=-0.226;QD=20.75;ReadPosRankSum=0.574;SOR=0.368	GT:AD:DP:GQ:PL	1/1:3,26:29:6:629,6,0
3R	25460477	.	CA	C	1113.73	.	AC=1;AF=0.500;AN=2;BaseQRankSum=1.706;ClippingRankSum=0.000;DP=33;ExcessHet=3.0103;FS=0.000;MLEAC=1;MLEAF=0.500;MQ=43.94;MQRankSum=-0.338;QD=33.75;ReadPosRankSum=2.523;SOR=0.551	GT:AD:DP:GQ:PL	0/1:5,28:33:93:1151,0,93
3R	25460479	.	A	C	1122.77	.	AC=1;AF=0.500;AN=2;BaseQRankSum=-1.110;ClippingRankSum=0.000;DP=35;ExcessHet=3.0103;FS=0.000;MLEAC=1;MLEAF=0.500;MQ=43.86;MQRankSum=-0.527;QD=32.08;ReadPosRankSum=1.983;SOR=0.446	GT:AD:DP:GQ:PL	0/1:5,30:35:93:1151,0,93
3R	25460511	.	A	G	1375.77	.	AC=1;AF=0.500;AN=2;BaseQRankSum=0.710;ClippingRankSum=0.000;DP=39;ExcessHet=3.0103;FS=1.941;MLEAC=1;MLEAF=0.500;MQ=43.88;MQRankSum=-0.502;QD=31.40;ReadPosRankSum=0.130;SOR=0.850	GT:AD:DP:GQ:PL	0/1:5,33:38:99:1404,0,108
3R	25460512	.	G	A	1399.77	.	AC=1;AF=0.500;AN=2;BaseQRankSum=2.042;ClippingRankSum=0.000;DP=40;ExcessHet=3.0103;FS=1.894;MLEAC=1;MLEAF=0.500;MQ=43.88;MQRankSum=-0.494;QD=22.99;ReadPosRankSum=0.042;SOR=0.754	GT:AD:DP:GQ:PL	0/1:5,34:39:99:1428,0,105
3R	25460518	.	A	G	1399.77	.	AC=1;AF=0.500;AN=2;BaseQRankSum=0.615;ClippingRankSum=0.000;DP=41;ExcessHet=3.0103;FS=1.925;MLEAC=1;MLEAF=0.500;MQ=43.88;MQRankSum=-0.487;QD=34.99;ReadPosRankSum=-0.287;SOR=0.826	GT:AD:DP:GQ:PL	0/1:5,35:40:99:1428,0,105
3R	25460595	.	T	A	809.77	.	AC=1;AF=0.500;AN=2;BaseQRankSum=-0.092;ClippingRankSum=0.000;DP=46;ExcessHet=3.0103;FS=3.539;MLEAC=1;MLEAF=0.500;MQ=43.96;MQRankSum=-0.407;QD=17.99;ReadPosRankSum=-0.334;SOR=0.751	GT:AD:DP:GQ:PL	0/1:8,37:45:80:838,0,80
3R	25460627	.	A	G	944.78	.	AC=2;AF=1.00;AN=2;BaseQRankSum=0.041;ClippingRankSum=0.000;DP=45;ExcessHet=3.0103;FS=5.433;MLEAC=2;MLEAF=1.00;MQ=43.96;MQRankSum=-0.234;QD=21.00;ReadPosRankSum=-0.909;SOR=1.131	GT:AD:DP:GQ:PL	1/1:4,41:45:26:973,26,0
3R	25460662	.	C	A	1475.78	.	AC=1;AF=0.500;AN=2;BaseQRankSum=0.577;ClippingRankSum=0.000;DP=39;ExcessHet=3.0103;FS=0.000;MLEAC=1;MLEAF=0.500;MQ=44.00;MQRankSum=0.000;QD=25.00;ReadPosRankSum=0.036;SOR=1.270	GT:AD:DP:GQ:PL	0/1:2,37:39:27:1504,0,27
3R	25460664	.	T	A	1475.78	.	AC=1;AF=0.500;AN=2;BaseQRankSum=-0.819;ClippingRankSum=0.000;DP=38;ExcessHet=3.0103;FS=0.000;MLEAC=1;MLEAF=0.500;MQ=44.00;MQRankSum=0.000;QD=24.98;ReadPosRankSum=0.151;SOR=1.209	GT:AD:DP:GQ:PL	0/1:2,36:38:27:1504,0,27
3R	25460672	.	A	C	1492.78	.	AC=1;AF=0.500;AN=2;BaseQRankSum=0.348;ClippingRankSum=0.000;DP=39;ExcessHet=3.0103;FS=0.000;MLEAC=1;MLEAF=0.500;MQ=44.00;MQRankSum=0.000;QD=28.97;ReadPosRankSum=0.506;SOR=0.984	GT:AD:DP:GQ:PL	0/1:2,37:39:24:1521,0,24
3R	25460789	.	A	T	1227.78	.	AC=1;AF=0.500;AN=2;BaseQRankSum=0.027;ClippingRankSum=0.000;DP=59;ExcessHet=3.0103;FS=0.000;MLEAC=1;MLEAF=0.500;MQ=44.00;MQRankSum=0.000;QD=21.17;ReadPosRankSum=-0.122;SOR=0.503	GT	./.
3R	25460848	.	A	G	1143.77	.	AC=1;AF=0.500;AN=2;BaseQRankSum=-0.979;ClippingRankSum=0.000;DP=60;ExcessHet=3.0103;FS=3.285;MLEAC=1;MLEAF=0.500;MQ=43.92;MQRankSum=-0.612;QD=19.39;ReadPosRankSum=0.086;SOR=0.274	GT:AD:DP:GQ:PL	0/1:10,49:59:99:1172,0,114
3R	25461037	.	A	T	1325.77	.	AC=1;AF=0.500;AN=2;BaseQRankSum=2.129;ClippingRankSum=0.000;DP=65;ExcessHet=3.0103;FS=0.000;MLEAC=1;MLEAF=0.500;MQ=43.97;MQRankSum=-0.384;QD=20.40;ReadPosRankSum=0.406;SOR=0.829	GT:AD:DP:GQ:PL	0/1:10,55:65:80:1354,0,80
3R	25461075	.	G	A	1450.77	.	AC=1;AF=0.500;AN=2;BaseQRankSum=1.803;ClippingRankSum=0.000;DP=73;ExcessHet=3.0103;FS=1.268;MLEAC=1;MLEAF=0.500;MQ=43.97;MQRankSum=-0.386;QD=20.15;ReadPosRankSum=0.426;SOR=0.992	GT:AD:DP:GQ:PL	0/1:11,61:72:73:1479,0,73
3R	25461241	.	C	A	1148.77	.	AC=1;AF=0.500;AN=2;BaseQRankSum=0.678;ClippingRankSum=0.000;DP=58;ExcessHet=3.0103;FS=1.443;MLEAC=1;MLEAF=0.500;MQ=44.00;MQRankSum=0.000;QD=19.81;ReadPosRankSum=-0.570;SOR=0.889	GT:AD:DP:GQ:PL	0/1:9,49:58:85:1177,0,85
3R	25461254	.	CAA	C	1950.73	.	AC=1;AF=0.500;AN=2;BaseQRankSum=2.355;ClippingRankSum=0.000;DP=54;ExcessHet=3.0103;FS=1.442;MLEAC=1;MLEAF=0.500;MQ=44.00;MQRankSum=0.000;QD=33.42;ReadPosRankSum=-0.441;SOR=0.801	GT:AD:DP:GQ:PL	0/1:9,45:54:99:1988,0,492
3R	25461257	.	G	GCGT	1975.73	.	AC=1;AF=0.500;AN=2;BaseQRankSum=0.303;ClippingRankSum=0.000;DP=55;ExcessHet=3.0103;FS=1.448;MLEAC=1;MLEAF=0.500;MQ=44.00;MQRankSum=0.000;QD=25.26;ReadPosRankSum=-0.478;SOR=0.853	GT:AD:DP:GQ:PL	0/1:9,46:55:99:2013,0,489
3R	25461260	.	TA	T	1999.73	.	AC=1;AF=0.500;AN=2;BaseQRankSum=0.102;ClippingRankSum=0.000;DP=58;ExcessHet=3.0103;FS=3.198;MLEAC=1;MLEAF=0.500;MQ=44.00;MQRankSum=0.000;QD=34.48;ReadPosRankSum=-0.634;SOR=1.006	GT:AD:DP:GQ:PL	0/1:9,49:58:99:2037,0,486
3R	25461285	.	T	C	1853.77	.	AC=1;AF=0.500;AN=2;BaseQRankSum=-1.038;ClippingRankSum=0.000;DP=55;ExcessHet=3.0103;FS=1.393;MLEAC=1;MLEAF=0.500;MQ=44.00;MQRankSum=0.000;QD=33.70;ReadPosRankSum=0.055;SOR=1.154	GT:AD:DP:GQ:PL	0/1:10,45:55:99:1882,0,366
3R	25461286	.	GA	G	1844.73	.	AC=1;AF=0.500;AN=2;BaseQRankSum=0.594;ClippingRankSum=0.000;DP=56;ExcessHet=3.0103;FS=1.399;MLEAC=1;MLEAF=0.500;MQ=44.00;MQRankSum=0.000;QD=32.94;ReadPosRankSum=-0.214;SOR=1.203	GT:AD:DP:GQ:PL	0/1:10,46:56:99:1882,0,366
3R	25461860	.	T	C	2413.77	.	AC=2;AF=1.00;AN=2;BaseQRankSum=-2.060;ClippingRankSum=0.000;DP=61;ExcessHet=3.0103;FS=10.408;MLEAC=2;MLEAF=1.00;MQ=44.00;MQRankSum=0.000;QD=29.11;ReadPosRankSum=-0.284;SOR=0.572	GT:AD:DP:GQ:PL	1/1:3,58:61:40:2442,40,0
3R	25461865	.	C	T	2380.77	.	AC=2;AF=1.00;AN=2;BaseQRankSum=1.812;ClippingRankSum=0.000;DP=60;ExcessHet=3.0103;FS=10.189;MLEAC=2;MLEAF=1.00;MQ=44.00;MQRankSum=0.000;QD=26.95;ReadPosRankSum=-0.169;SOR=0.515	GT:AD:DP:GQ:PL	1/1:3,57:60:37:2409,37,0
3R	25461895	.	A	C	1225.41	.	AC=1;AF=0.500;AN=2;BaseQRankSum=-3.276;ClippingRankSum=0.000;DP=60;ExcessHet=3.0103;FS=21.825;MLEAC=1;MLEAF=0.500;MQ=43.97;MQRankSum=-0.280;QD=20.77;ReadPosRankSum=2.263;SOR=0.820	GT:AD:DP:GQ:PL	0/1:6,53:59:8:1253,0,8
3R	25461919	.	C	A	1218.77	.	AC=2;AF=1.00;AN=2;BaseQRankSum=2.527;ClippingRankSum=0.000;DP=59;ExcessHet=3.0103;FS=12.865;MLEAC=2;MLEAF=1.00;MQ=43.97;MQRankSum=-0.321;QD=21.38;ReadPosRankSum=0.365;SOR=0.514	GT:AD:DP:GQ:PL	1/1:7,50:57:30:1247,30,0
3R	25461933	.	G	A	1317.85	.	AC=2;AF=1.00;AN=2;BaseQRankSum=2.337;ClippingRankSum=0.000;DP=60;ExcessHet=3.0103;FS=6.889;MLEAC=2;MLEAF=1.00;MQ=43.97;MQRankSum=-0.280;QD=22.34;ReadPosRankSum=-0.344;SOR=0.113	GT:AD:DP:GQ:PL	1/1:6,53:59:17:1346,17,0
3R	25462036	.	G	C	1416.77	.	AC=2;AF=1.00;AN=2;BaseQRankSum=-0.149;ClippingRankSum=0.000;DP=66;ExcessHet=3.0103;FS=0.000;MLEAC=2;MLEAF=1.00;MQ=44.00;MQRankSum=0.000;QD=21.47;ReadPosRankSum=1.334;SOR=0.906	GT:AD:DP:GQ:PL	1/1:6,60:66:32:1445,32,0
3R	25462248	.	A	G	910.77	.	AC=1;AF=0.500;AN=2;BaseQRankSum=-0.794;ClippingRankSum=0.000;DP=47;ExcessHet=3.0103;FS=3.948;MLEAC=1;MLEAF=0.500;MQ=44.00;MQRankSum=0.000;QD=19.38;ReadPosRankSum=0.867;SOR=1.356	GT:AD:DP:GQ:PL	0/1:7,40:47:58:939,0,58
3R	25462283	.	G	A	1027.77	.	AC=1;AF=0.500;AN=2;BaseQRankSum=3.203;ClippingRankSum=0.000;DP=51;ExcessHet=3.0103;FS=12.835;MLEAC=1;MLEAF=0.500;MQ=44.00;MQRankSum=0.000;QD=20.15;ReadPosRankSum=-0.645;SOR=1.244	GT:AD:DP:GQ:PL	0/1:8,43:51:28:1056,0,28
3R	25462343	.	C	T	1171.77	.	AC=1;AF=0.500;AN=2;BaseQRankSum=3.230;ClippingRankSum=0.000;DP=58;ExcessHet=3.0103;FS=3.277;MLEAC=1;MLEAF=0.500;MQ=44.00;MQRankSum=0.000;QD=20.20;ReadPosRankSum=-1.229;SOR=0.465	GT:AD:DP:GQ:PL	0/1:9,49:58:67:1200,0,67
3R	25462492	.	G	C	1625.41	.	AC=2;AF=1.00;AN=2;BaseQRankSum=1.675;ClippingRankSum=0.000;DP=42;ExcessHet=3.0103;FS=0.000;MLEAC=2;MLEAF=1.00;MQ=44.00;MQRankSum=0.000;QD=28.13;ReadPosRankSum=-0.365;SOR=1.292	GT:AD:DP:GQ:PL	1/1:2,40:42:8:1653,8,0
3R	25462497	.	C	A	1670.10	.	AC=2;AF=1.00;AN=2;BaseQRankSum=0.000;ClippingRankSum=0.000;DP=42;ExcessHet=3.0103;FS=0.000;MLEAC=2;MLEAF=1.00;MQ=44.00;MQRankSum=0.000;QD=29.69;ReadPosRankSum=-0.301;SOR=1.151	GT:AD:DP:GQ:PL	1/1:2,40:42:11:1698,11,0
3R	25462521	.	C	T	1657.77	.	AC=2;AF=1.00;AN=2;BaseQRankSum=1.235;ClippingRankSum=0.000;DP=44;ExcessHet=3.0103;FS=0.000;MLEAC=2;MLEAF=1.00;MQ=43.67;MQRankSum=-0.109;QD=32.59;ReadPosRankSum=-0.884;SOR=0.384	GT:AD:DP:GQ:PL	1/1:1,43:44:59:1686,59,0
3R	25462712	.	T	C	1149.53	.	AC=2;AF=1.00;AN=2;BaseQRankSum=2.631;ClippingRankSum=0.000;DP=54;ExcessHet=3.0103;FS=1.710;MLEAC=2;MLEAF=1.00;MQ=43.57;MQRankSum=-1.048;QD=21.29;ReadPosRankSum=-0.150;SOR=0.352	GT:AD:DP:GQ:PL	1/1:6,48:54:3:1176,3,0
3R	25462730	.	C	A	1269.53	.	AC=2;AF=1.00;AN=2;BaseQRankSum=-1.031;ClippingRankSum=0.000;DP=59;ExcessHet=3.0103;FS=6.889;MLEAC=2;MLEAF=1.00;MQ=43.44;MQRankSum=-1.337;QD=21.52;ReadPosRankSum=1.392;SOR=0.113	GT:AD:DP:GQ:PL	1/1:6,53:59:3:1296,3,0
3R	25462808	.	A	ATAATGTTT	2434.73	.	AC=1;AF=0.500;AN=2;BaseQRankSum=-0.746;ClippingRankSum=0.000;DP=67;ExcessHet=3.0103;FS=0.000;MLEAC=1;MLEAF=0.500;MQ=43.39;MQRankSum=-1.449;QD=28.71;ReadPosRankSum=-0.993;SOR=0.914	GT:AD:DP:GQ:PL	0/1:6,58:64:72:2472,0,72
3R	25462863	.	C	G	1085.77	.	AC=1;AF=0.500;AN=2;BaseQRankSum=-0.261;ClippingRankSum=0.000;DP=62;ExcessHet=3.0103;FS=0.000;MLEAC=1;MLEAF=0.500;MQ=43.68;MQRankSum=-1.339;QD=18.10;ReadPosRankSum=0.497;SOR=0.902	GT:AD:DP:GQ:PL	0/1:9,51:60:67:1114,0,67
3R	25462893	.	G	A	1736.77	.	AC=1;AF=0.500;AN=2;BaseQRankSum=1.717;ClippingRankSum=0.000;DP=50;ExcessHet=3.0103;FS=0.000;MLEAC=1;MLEAF=0.500;MQ=43.75;MQRankSum=-1.017;QD=34.74;ReadPosRankSum=-0.587;SOR=0.600	GT:AD:DP:GQ:PL	0/1:7,43:50:99:1765,0,157
3R	25462894	.	G	A	1736.77	.	AC=1;AF=0.500;AN=2;BaseQRankSum=1.990;ClippingRankSum=0.000;DP=50;ExcessHet=3.0103;FS=0.000;MLEAC=1;MLEAF=0.500;MQ=43.75;MQRankSum=-1.017;QD=34.74;ReadPosRankSum=-0.601;SOR=0.600	GT:AD:DP:GQ:PL	0/1:7,43:50:99:1765,0,157
3R	25462957	.	G	GAA	856.50	.	AC=1;AF=0.500;AN=2;BaseQRankSum=-1.135;ClippingRankSum=0.000;DP=47;ExcessHet=3.0103;FS=15.554;MLEAC=1;MLEAF=0.500;MQ=43.35;MQRankSum=-0.744;QD=23.15;ReadPosRankSum=-1.111;SOR=1.106	GT:AD:DP:GQ:PL	0/1:4,33:37:3:892,0,3
3R	25463062	.	A	G	1201.77	.	AC=2;AF=1.00;AN=2;BaseQRankSum=-2.070;ClippingRankSum=0.000;DP=55;ExcessHet=3.0103;FS=2.050;MLEAC=2;MLEAF=1.00;MQ=43.79;MQRankSum=0.960;QD=21.85;ReadPosRankSum=-0.756;SOR=0.311	GT:AD:DP:GQ:PL	1/1:4,51:55:49:1230,49,0
3R	25463154	.	GT	G	2024.73	.	AC=1;AF=0.500;AN=2;BaseQRankSum=-1.633;ClippingRankSum=0.000;DP=59;ExcessHet=3.0103;FS=0.000;MLEAC=1;MLEAF=0.500;MQ=43.28;MQRankSum=-0.215;QD=29.60;ReadPosRankSum=1.150;SOR=1.140	GT:AD:DP:GQ:PL	0/1:5,51:56:99:2062,0,485
3R	25463160	.	TGTTGTTGTC	T	2052.73	.	AC=1;AF=0.500;AN=2;BaseQRankSum=1.556;ClippingRankSum=0.000;DP=57;ExcessHet=3.0103;FS=0.000;MLEAC=1;MLEAF=0.500;MQ=43.25;MQRankSum=-0.193;QD=30.59;ReadPosRankSum=0.579;SOR=1.179	GT:AD:DP:GQ:PL	0/1:5,52:57:99:2090,0,482
3R	25463292	.	T	G	835.98	.	AC=1;AF=0.500;AN=2;BaseQRankSum=-0.629;ClippingRankSum=0.000;DP=42;ExcessHet=3.0103;FS=4.417;MLEAC=1;MLEAF=0.500;MQ=43.36;MQRankSum=-0.942;QD=20.39;ReadPosRankSum=0.020;SOR=1.253	GT:AD:DP:GQ:PL	0/1:5,36:41:13:864,0,13
3R	25463341	.	C	G	1384.77	.	AC=1;AF=0.500;AN=2;BaseQRankSum=-0.557;ClippingRankSum=0.000;DP=38;ExcessHet=3.0103;FS=6.388;MLEAC=1;MLEAF=0.500;MQ=43.64;MQRankSum=-0.806;QD=25.70;ReadPosRankSum=1.137;SOR=0.369	GT:AD:DP:GQ:PL	0/1:3,35:38:45:1413,0,45
3R	25463359	.	CT	C	1634.70	.	AC=1;AF=0.500;AN=2;BaseQRankSum=-1.466;ClippingRankSum=0.000;DP=43;ExcessHet=3.0103;FS=9.675;MLEAC=1;MLEAF=0.500;MQ=43.61;MQRankSum=0.952;QD=32.36;ReadPosRankSum=0.453;SOR=0.424	GT:AD:DP:GQ:PL	0/1:3,40:43:6:1671,0,6
3R	25463371	.	G	C	1564.28	.	AC=1;AF=0.500;AN=2;BaseQRankSum=1.831;ClippingRankSum=0.000;DP=41;ExcessHet=3.0103;FS=9.709;MLEAC=1;MLEAF=0.500;MQ=43.59;MQRankSum=0.909;QD=27.03;ReadPosRankSum=0.175;SOR=0.442	GT:AD:DP:GQ:PL	0/1:3,38:41:9:1592,0,9
3R	25463410	.	CAAAA	C	1375.73	.	AC=1;AF=0.500;AN=2;BaseQRankSum=-1.573;ClippingRankSum=0.000;DP=39;ExcessHet=3.0103;FS=2.174;MLEAC=1;MLEAF=0.500;MQ=43.23;MQRankSum=0.289;QD=27.36;ReadPosRankSum=-1.119;SOR=0.223	GT:AD:DP:GQ:PL	0/1:4,34:38:66:1413,0,66
3R	25463416	.	TTCCCCC	T	1375.73	.	AC=1;AF=0.500;AN=2;BaseQRankSum=-1.447;ClippingRankSum=0.000;DP=38;ExcessHet=3.0103;FS=2.174;MLEAC=1;MLEAF=0.500;MQ=43.21;MQRankSum=0.289;QD=32.67;ReadPosRankSum=-0.792;SOR=0.223	GT:AD:DP:GQ:PL	0/1:4,34:38:65:1413,0,65
3R	25463559	.	T	C	690.77	.	AC=1;AF=0.500;AN=2;BaseQRankSum=-1.273;ClippingRankSum=0.000;DP=38;ExcessHet=3.0103;FS=0.000;MLEAC=1;MLEAF=0.500;MQ=44.00;MQRankSum=0.000;QD=18.67;ReadPosRankSum=0.401;SOR=0.765	GT:AD:DP:GQ:PL	0/1:5,32:37:29:719,0,29
3R	25463872	.	T	G	1268.88	.	AC=1;AF=0.500;AN=2;BaseQRankSum=-1.326;ClippingRankSum=0.000;DP=64;ExcessHet=3.0103;FS=1.501;MLEAC=1;MLEAF=0.500;MQ=43.76;MQRankSum=-0.468;QD=20.14;ReadPosRankSum=-0.700;SOR=0.581	GT:AD:DP:GQ:PL	0/1:7,56:63:16:1297,0,16
3R	25464443	.	G	GTT	1090.19	.	AC=2;AF=1.00;AN=2;BaseQRankSum=0.022;ClippingRankSum=0.000;DP=45;ExcessHet=3.0103;FS=1.969;MLEAC=2;MLEAF=1.00;MQ=44.00;MQRankSum=0.000;QD=25.96;ReadPosRankSum=-1.008;SOR=0.377	GT:AD:DP:GQ:PL	1/1:4,38:42:4:1126,4,0
3R	25464690	.	TTA	T	695.77	.	AC=2;AF=1.00;AN=2;BaseQRankSum=-0.654;ClippingRankSum=0.000;DP=48;ExcessHet=3.0103;FS=0.000;MLEAC=2;MLEAF=1.00;MQ=43.84;MQRankSum=-0.323;QD=15.81;ReadPosRankSum=0.652;SOR=0.397	GT:AD:DP:GQ:PL	1/1:3,41:44:21:733,21,0
3R	25464707	.	T	C	1277.77	.	AC=2;AF=1.00;AN=2;BaseQRankSum=0.129;ClippingRankSum=0.000;DP=50;ExcessHet=3.0103;FS=3.093;MLEAC=2;MLEAF=1.00;MQ=43.84;MQRankSum=-0.301;QD=25.56;ReadPosRankSum=0.173;SOR=0.105	GT:AD:DP:GQ:PL	1/1:2,48:50:95:1306,95,0
3R	25464746	.	A	C	1401.77	.	AC=2;AF=1.00;AN=2;BaseQRankSum=-0.295;ClippingRankSum=0.000;DP=57;ExcessHet=3.0103;FS=0.000;MLEAC=2;MLEAF=1.00;MQ=43.86;MQRankSum=-0.280;QD=24.59;ReadPosRankSum=-0.442;SOR=0.804	GT:AD:DP:GQ:PL	1/1:2,55:57:99:1430,115,0
3R	25464783	.	C	T	1670.77	.	AC=2;AF=1.00;AN=2;BaseQRankSum=0.640;ClippingRankSum=0.000;DP=65;ExcessHet=3.0103;FS=0.000;MLEAC=2;MLEAF=1.00;MQ=43.83;MQRankSum=-0.370;QD=25.70;ReadPosRankSum=-0.572;SOR=0.933	GT:AD:DP:GQ:PL	1/1:2,63:65:99:1699,140,0
3R	25464987	.	A	G	1311.77	.	AC=1;AF=0.500;AN=2;BaseQRankSum=0.702;ClippingRankSum=0.000;DP=66;ExcessHet=3.0103;FS=11.785;MLEAC=1;MLEAF=0.500;MQ=43.72;MQRankSum=-1.095;QD=20.18;ReadPosRankSum=1.156;SOR=0.899	GT:AD:DP:GQ:PL	0/1:9,56:65:57:1340,0,57
3R	25465043	.	A	T	2137.77	.	AC=1;AF=0.500;AN=2;BaseQRankSum=2.900;ClippingRankSum=0.000;DP=62;ExcessHet=3.0103;FS=3.329;MLEAC=1;MLEAF=0.500;MQ=43.14;MQRankSum=-1.939;QD=34.48;ReadPosRankSum=0.262;SOR=1.199	GT:AD:DP:GQ:PL	0/1:9,53:62:99:2166,0,207
3R	25465044	.	A	T	2137.77	.	AC=1;AF=0.500;AN=2;BaseQRankSum=2.486;ClippingRankSum=0.000;DP=62;ExcessHet=3.0103;FS=3.329;MLEAC=1;MLEAF=0.500;MQ=43.14;MQRankSum=-1.939;QD=34.48;ReadPosRankSum=0.252;SOR=1.199	GT:AD:DP:GQ:PL	0/1:9,53:62:99:2166,0,207
3R	25465079	.	A	G	1759.77	.	AC=1;AF=0.500;AN=2;BaseQRankSum=-1.597;ClippingRankSum=0.000;DP=56;ExcessHet=3.0103;FS=1.428;MLEAC=1;MLEAF=0.500;MQ=42.29;MQRankSum=-2.921;QD=31.42;ReadPosRankSum=-0.363;SOR=0.478	GT:AD:DP:GQ:PL	0/1:8,48:56:99:1788,0,174
3R	25465104	.	A	C	1808.77	.	AC=1;AF=0.500;AN=2;BaseQRankSum=0.109;ClippingRankSum=0.000;DP=51;ExcessHet=3.0103;FS=1.455;MLEAC=1;MLEAF=0.500;MQ=42.09;MQRankSum=-3.284;QD=27.88;ReadPosRankSum=0.609;SOR=0.458	GT:AD:DP:GQ:PL	0/1:8,43:51:99:1837,0,197
3R	25465109	.	TAC	T	1705.73	.	AC=1;AF=0.500;AN=2;BaseQRankSum=2.964;ClippingRankSum=0.000;DP=49;ExcessHet=3.0103;FS=1.656;MLEAC=1;MLEAF=0.500;MQ=42.02;MQRankSum=-3.157;QD=34.81;ReadPosRankSum=0.329;SOR=0.307	GT:AD:DP:GQ:PL	0/1:7,42:49:99:1743,0,168
3R	25465112	.	TACGAATGATGAAAGTAATATTA	T	1872.73	.	AC=1;AF=0.500;AN=2;BaseQRankSum=2.987;ClippingRankSum=0.000;DP=48;ExcessHet=3.0103;FS=4.218;MLEAC=1;MLEAF=0.500;MQ=41.97;MQRankSum=-2.946;QD=32.51;ReadPosRankSum=-0.296;SOR=0.148	GT:AD:DP:GQ:PL	0/1:6,42:48:99:1910,0,155
3R	25465157	.	C	T	1990.77	.	AC=1;AF=0.500;AN=2;BaseQRankSum=0.798;ClippingRankSum=0.000;DP=52;ExcessHet=3.0103;FS=1.742;MLEAC=1;MLEAF=0.500;MQ=42.07;MQRankSum=-2.809;QD=30.22;ReadPosRankSum=-1.412;SOR=0.307	GT:AD:DP:GQ:PL	0/1:6,46:52:99:2019,0,104
3R	25465163	.	G	A	1909.77	.	AC=1;AF=0.500;AN=2;BaseQRankSum=1.554;ClippingRankSum=0.000;DP=52;ExcessHet=3.0103;FS=0.000;MLEAC=1;MLEAF=0.500;MQ=42.07;MQRankSum=-2.534;QD=31.69;ReadPosRankSum=-0.419;SOR=0.476	GT:AD:DP:GQ:PL	0/1:5,47:52:68:1938,0,68
3R	25465193	.	C	G	2139.77	.	AC=1;AF=0.500;AN=2;BaseQRankSum=-1.533;ClippingRankSum=0.000;DP=57;ExcessHet=3.0103;FS=4.144;MLEAC=1;MLEAF=0.500;MQ=42.71;MQRankSum=-1.894;QD=34.51;ReadPosRankSum=-1.017;SOR=0.223	GT:AD:DP:GQ:PL	0/1:5,52:57:53:2168,0,53
3R	25465198	.	A	T	2164.77	.	AC=1;AF=0.500;AN=2;BaseQRankSum=0.367;ClippingRankSum=0.000;DP=57;ExcessHet=3.0103;FS=4.144;MLEAC=1;MLEAF=0.500;MQ=42.71;MQRankSum=-1.894;QD=32.85;ReadPosRankSum=-1.032;SOR=0.223	GT:AD:DP:GQ:PL	0/1:5,52:57:50:2193,0,50
3R	25465211	.	T	G	2026.77	.	AC=1;AF=0.500;AN=2;BaseQRankSum=0.577;ClippingRankSum=0.000;DP=56;ExcessHet=3.0103;FS=4.053;MLEAC=1;MLEAF=0.500;MQ=42.94;MQRankSum=-1.786;QD=28.33;ReadPosRankSum=-0.668;SOR=0.217	GT:AD:DP:GQ:PL	0/1:6,50:56:81:2055,0,81
3R	25465255	.	A	T	1801.77	.	AC=1;AF=0.500;AN=2;BaseQRankSum=0.393;ClippingRankSum=0.000;DP=52;ExcessHet=3.0103;FS=3.276;MLEAC=1;MLEAF=0.500;MQ=43.72;MQRankSum=-1.156;QD=34.65;ReadPosRankSum=1.317;SOR=0.323	GT:AD:DP:GQ:PL	0/1:9,43:52:99:1830,0,321
3R	25465260	.	C	T	1856.77	.	AC=1;AF=0.500;AN=2;BaseQRankSum=2.022;ClippingRankSum=0.000;DP=56;ExcessHet=3.0103;FS=1.533;MLEAC=1;MLEAF=0.500;MQ=43.74;MQRankSum=-1.102;QD=33.16;ReadPosRankSum=-0.013;SOR=0.349	GT:AD:DP:GQ:PL	0/1:9,47:56:99:1885,0,315
3R	25465299	.	T	G	1680.77	.	AC=1;AF=0.500;AN=2;BaseQRankSum=-0.796;ClippingRankSum=0.000;DP=55;ExcessHet=3.0103;FS=1.247;MLEAC=1;MLEAF=0.500;MQ=43.58;MQRankSum=-1.695;QD=30.56;ReadPosRankSum=-0.418;SOR=0.527	GT:AD:DP:GQ:PL	0/1:12,43:55:99:1709,0,527
3R	25465320	.	C	T	1798.77	.	AC=1;AF=0.500;AN=2;BaseQRankSum=3.550;ClippingRankSum=0.000;DP=58;ExcessHet=3.0103;FS=0.000;MLEAC=1;MLEAF=0.500;MQ=43.51;MQRankSum=-1.865;QD=31.56;ReadPosRankSum=-1.318;SOR=0.798	GT:AD:DP:GQ:PL	0/1:12,45:57:99:1827,0,540
3R	25465322	.	T	C	1798.77	.	AC=1;AF=0.500;AN=2;BaseQRankSum=0.540;ClippingRankSum=0.000;DP=58;ExcessHet=3.0103;FS=0.000;MLEAC=1;MLEAF=0.500;MQ=43.51;MQRankSum=-1.865;QD=31.56;ReadPosRankSum=-1.318;SOR=0.798	GT:AD:DP:GQ:PL	0/1:12,45:57:99:1827,0,540
3R	25465899	.	A	G	1302.77	.	AC=1;AF=0.500;AN=2;BaseQRankSum=1.458;ClippingRankSum=0.000;DP=66;ExcessHet=3.0103;FS=1.276;MLEAC=1;MLEAF=0.500;MQ=44.00;MQRankSum=0.000;QD=19.74;ReadPosRankSum=-1.001;SOR=0.514	GT:AD:DP:GQ:PL	0/1:10,56:66:58:1331,0,58
3R	25466593	.	T	A	1327.77	.	AC=2;AF=1.00;AN=2;BaseQRankSum=3.394;ClippingRankSum=0.000;DP=57;ExcessHet=3.0103;FS=8.446;MLEAC=2;MLEAF=1.00;MQ=44.00;MQRankSum=0.000;QD=23.71;ReadPosRankSum=-0.929;SOR=1.293	GT:AD:DP:GQ:PL	1/1:4,52:56:61:1356,61,0
3R	25467348	.	T	TA	2137	.	AC=2;AF=1.00;AN=2;BaseQRankSum=0.266;ClippingRankSum=0.000;DP=56;ExcessHet=3.0103;FS=0.000;MLEAC=2;MLEAF=1.00;MQ=43.83;MQRankSum=-0.612;QD=24.99;ReadPosRankSum=0.271;SOR=0.770	GT:AD:DP:GQ:PL	1/1:4,52:56:12:2174,12,0
3R	25467349	.	T	A	2146.03	.	AC=2;AF=1.00;AN=2;BaseQRankSum=1.534;ClippingRankSum=0.000;DP=57;ExcessHet=3.0103;FS=0.000;MLEAC=2;MLEAF=1.00;MQ=43.83;MQRankSum=-0.606;QD=34.03;ReadPosRankSum=0.203;SOR=0.730	GT:AD:DP:GQ:PL	1/1:4,53:57:12:2174,12,0
3R	25467357	.	A	T	2086.78	.	AC=2;AF=1.00;AN=2;BaseQRankSum=1.045;ClippingRankSum=0.000;DP=52;ExcessHet=3.0103;FS=0.000;MLEAC=2;MLEAF=1.00;MQ=43.81;MQRankSum=-0.538;QD=32.77;ReadPosRankSum=-0.137;SOR=0.446	GT:AD:DP:GQ:PL	1/1:3,49:52:25:2115,25,0
3R	25467366	.	G	T	1996.82	.	AC=2;AF=1.00;AN=2;BaseQRankSum=1.733;ClippingRankSum=0.000;DP=50;ExcessHet=3.0103;FS=0.000;MLEAC=2;MLEAF=1.00;MQ=43.80;MQRankSum=-0.550;QD=29.51;ReadPosRankSum=0.327;SOR=0.660	GT:AD:DP:GQ:PL	1/1:3,47:50:19:2025,19,0
3R	25467375	.	C	A	2086.78	.	AC=2;AF=1.00;AN=2;BaseQRankSum=0.080;ClippingRankSum=0.000;DP=53;ExcessHet=3.0103;FS=0.000;MLEAC=2;MLEAF=1.00;MQ=43.82;MQRankSum=-0.532;QD=33.69;ReadPosRankSum=0.154;SOR=0.677	GT:AD:DP:GQ:PL	1/1:3,50:53:25:2115,25,0
3R	25467389	.	G	A	2266.77	.	AC=2;AF=1.00;AN=2;BaseQRankSum=-0.737;ClippingRankSum=0.000;DP=52;ExcessHet=3.0103;FS=0.000;MLEAC=2;MLEAF=1.00;MQ=43.74;MQRankSum=-0.523;QD=31.33;ReadPosRankSum=0.071;SOR=1.157	GT:AD:DP:GQ:PL	1/1:2,50:52:76:2295,76,0
3R	25467395	.	G	T	2272.77	.	AC=2;AF=1.00;AN=2;BaseQRankSum=0.547;ClippingRankSum=0.000;DP=53;ExcessHet=3.0103;FS=4.021;MLEAC=2;MLEAF=1.00;MQ=43.74;MQRankSum=-0.334;QD=31.77;ReadPosRankSum=-1.504;SOR=1.000	GT:AD:DP:GQ:PL	1/1:1,52:53:99:2301,118,0
3R	25467401	.	T	G	2213.77	.	AC=2;AF=1.00;AN=2;BaseQRankSum=-1.060;ClippingRankSum=0.000;DP=52;ExcessHet=3.0103;FS=4.372;MLEAC=2;MLEAF=1.00;MQ=43.68;MQRankSum=-0.373;QD=26.80;ReadPosRankSum=-1.200;SOR=1.239	GT:AD:DP:GQ:PL	1/1:1,51:52:99:2242,115,0
3R	25467429	.	C	G	1254.77	.	AC=2;AF=1.00;AN=2;BaseQRankSum=-0.918;ClippingRankSum=0.000;DP=51;ExcessHet=3.0103;FS=0.000;MLEAC=2;MLEAF=1.00;MQ=43.71;MQRankSum=-0.528;QD=24.60;ReadPosRankSum=1.262;SOR=1.225	GT:AD:DP:GQ:PL	1/1:2,49:51:98:1283,98,0
3R	25467501	.	A	T	1949.90	.	AC=2;AF=1.00;AN=2;BaseQRankSum=-1.390;ClippingRankSum=0.000;DP=50;ExcessHet=3.0103;FS=0.000;MLEAC=2;MLEAF=1.00;MQ=43.79;MQRankSum=-0.550;QD=30.00;ReadPosRankSum=-0.347;SOR=0.512	GT:AD:DP:GQ:PL	1/1:3,47:50:15:1978,15,0
3R	25467505	.	G	C	2039.79	.	AC=2;AF=1.00;AN=2;BaseQRankSum=0.295;ClippingRankSum=0.000;DP=52;ExcessHet=3.0103;FS=0.000;MLEAC=2;MLEAF=1.00;MQ=43.79;MQRankSum=-0.537;QD=32.74;ReadPosRankSum=-0.609;SOR=0.572	GT:AD:DP:GQ:PL	1/1:3,49:52:22:2068,22,0
3R	25467508	.	T	C	2076.78	.	AC=2;AF=1.00;AN=2;BaseQRankSum=0.834;ClippingRankSum=0.000;DP=51;ExcessHet=3.0103;FS=0.000;MLEAC=2;MLEAF=1.00;MQ=43.79;MQRankSum=-0.543;QD=30.93;ReadPosRankSum=-0.741;SOR=0.542	GT:AD:DP:GQ:PL	1/1:3,48:51:25:2105,25,0
3R	25467511	.	A	G	2031.79	.	AC=2;AF=1.00;AN=2;BaseQRankSum=-0.438;ClippingRankSum=0.000;DP=51;ExcessHet=3.0103;FS=0.000;MLEAC=2;MLEAF=1.00;MQ=43.79;MQRankSum=-0.543;QD=29.63;ReadPosRankSum=-0.842;SOR=0.542	GT:AD:DP:GQ:PL	1/1:3,48:51:22:2060,22,0
3R	25467627	.	GT	G	789.73	.	AC=2;AF=1.00;AN=2;BaseQRankSum=-1.445;ClippingRankSum=0.000;DP=50;ExcessHet=3.0103;FS=13.488;MLEAC=2;MLEAF=1.00;MQ=43.61;MQRankSum=-0.647;QD=17.17;ReadPosRankSum=-2.004;SOR=1.402	GT:AD:DP:GQ:PL	1/1:3,43:46:73:827,73,0
3R	25467898	.	CACATATAT	C	1991.73	.	AC=1;AF=0.500;AN=2;BaseQRankSum=0.860;ClippingRankSum=0.000;DP=53;ExcessHet=3.0103;FS=0.000;MLEAC=1;MLEAF=0.500;MQ=44.00;MQRankSum=0.000;QD=25.95;ReadPosRankSum=-0.314;SOR=0.646	GT:AD:DP:GQ:PL	0/1:3,49:52:79:2029,0,79
3R	25467933	.	AT	A	1332	.	AC=2;AF=1.00;AN=2;BaseQRankSum=-1.258;ClippingRankSum=0.000;DP=51;ExcessHet=3.0103;FS=2.089;MLEAC=2;MLEAF=1.00;MQ=44.00;MQRankSum=0.000;QD=27.18;ReadPosRankSum=-1.270;SOR=1.414	GT:AD:DP:GQ:PL	1/1:4,45:49:12:1369,12,0
3R	25468490	.	A	C	1019.78	.	AC=2;AF=1.00;AN=2;BaseQRankSum=-0.530;ClippingRankSum=0.000;DP=46;ExcessHet=3.0103;FS=13.485;MLEAC=2;MLEAF=1.00;MQ=44.00;MQRankSum=0.000;QD=22.17;ReadPosRankSum=-1.509;SOR=0.572	GT:AD:DP:GQ:PL	1/1:4,42:46:26:1048,26,0
3R	25468823	.	G	GA	421.73	.	AC=1;AF=0.500;AN=2;BaseQRankSum=-0.473;ClippingRankSum=0.000;DP=48;ExcessHet=3.0103;FS=12.478;MLEAC=1;MLEAF=0.500;MQ=43.92;MQRankSum=-0.814;QD=11.10;ReadPosRankSum=-0.978;SOR=1.786	GT:AD:DP:GQ:PL	0/1:9,29:38:62:459,0,62
3R	25468954	.	G	A	987.77	.	AC=1;AF=0.500;AN=2;BaseQRankSum=1.958;ClippingRankSum=0.000;DP=51;ExcessHet=3.0103;FS=9.240;MLEAC=1;MLEAF=0.500;MQ=43.96;MQRankSum=-0.377;QD=19.37;ReadPosRankSum=-0.429;SOR=0.889	GT:AD:DP:GQ:PL	0/1:8,43:51:57:1016,0,57
3R	25469243	.	T	C	951.77	.	AC=2;AF=1.00;AN=2;BaseQRankSum=-0.835;ClippingRankSum=0.000;DP=44;ExcessHet=3.0103;FS=0.000;MLEAC=2;MLEAF=1.00;MQ=43.96;MQRankSum=-0.180;QD=21.63;ReadPosRankSum=-0.030;SOR=0.433	GT:AD:DP:GQ:PL	1/1:3,41:44:47:980,47,0
3R	25469339	.	G	A	1174.77	.	AC=2;AF=1.00;AN=2;BaseQRankSum=0.238;ClippingRankSum=0.000;DP=50;ExcessHet=3.0103;FS=2.204;MLEAC=2;MLEAF=1.00;MQ=43.84;MQRankSum=-0.478;QD=23.50;ReadPosRankSum=-0.955;SOR=0.544	GT:AD:DP:GQ:PL	1/1:3,47:50:68:1203,68,0
3R	25469390	.	A	C	1149.79	.	AC=2;AF=1.00;AN=2;BaseQRankSum=-1.235;ClippingRankSum=0.000;DP=54;ExcessHet=3.0103;FS=4.460;MLEAC=2;MLEAF=1.00;MQ=43.89;MQRankSum=-0.526;QD=21.29;ReadPosRankSum=-1.210;SOR=0.160	GT:AD:DP:GQ:PL	1/1:5,49:54:22:1178,22,0
3R	25469832	.	T	G	1112.77	.	AC=1;AF=0.500;AN=2;BaseQRankSum=0.486;ClippingRankSum=0.000;DP=55;ExcessHet=3.0103;FS=6.554;MLEAC=1;MLEAF=0.500;MQ=44.00;MQRankSum=0.000;QD=20.61;ReadPosRankSum=-0.167;SOR=0.855	GT:AD:DP:GQ:PL	0/1:7,47:54:34:1141,0,34
3R	25469878	.	G	A	1975.77	.	AC=1;AF=0.500;AN=2;BaseQRankSum=1.964;ClippingRankSum=0.000;DP=54;ExcessHet=3.0103;FS=1.738;MLEAC=1;MLEAF=0.500;MQ=44.00;MQRankSum=0.000;QD=36.24;ReadPosRankSum=-1.460;SOR=0.307	GT:AD:DP:GQ:PL	0/1:6,48:54:99:2004,0,104
3R	25469884	.	A	T	2096.77	.	AC=1;AF=0.500;AN=2;BaseQRankSum=1.448;ClippingRankSum=0.000;DP=57;ExcessHet=3.0103;FS=1.721;MLEAC=1;MLEAF=0.500;MQ=44.00;MQRankSum=0.000;QD=31.38;ReadPosRankSum=-1.236;SOR=0.328	GT:AD:DP:GQ:PL	0/1:6,51:57:95:2125,0,95
3R	25469887	.	T	G	2069.77	.	AC=1;AF=0.500;AN=2;BaseQRankSum=1.554;ClippingRankSum=0.000;DP=55;ExcessHet=3.0103;FS=0.000;MLEAC=1;MLEAF=0.500;MQ=44.00;MQRankSum=0.000;QD=33.96;ReadPosRankSum=-1.655;SOR=0.446	GT:AD:DP:GQ:PL	0/1:5,50:55:98:2098,0,98
3R	25469936	.	T	A	1156.77	.	AC=1;AF=0.500;AN=2;BaseQRankSum=-0.439;ClippingRankSum=0.000;DP=55;ExcessHet=3.0103;FS=0.000;MLEAC=1;MLEAF=0.500;MQ=44.00;MQRankSum=0.000;QD=21.03;ReadPosRankSum=1.983;SOR=0.798	GT:AD:DP:GQ:PL	0/1:7,48:55:35:1185,0,35
3R	25469996	.	T	C	1079.18	.	AC=1;AF=0.500;AN=2;BaseQRankSum=-0.857;ClippingRankSum=0.000;DP=52;ExcessHet=3.0103;FS=0.000;MLEAC=1;MLEAF=0.500;MQ=44.00;MQRankSum=0.000;QD=20.75;ReadPosRankSum=-1.450;SOR=0.693	GT:AD:DP:GQ:PL	0/1:6,46:52:10:1107,0,10
3R	25470129	.	C	T	1277.28	.	AC=2;AF=1.00;AN=2;BaseQRankSum=1.467;ClippingRankSum=0.000;DP=58;ExcessHet=3.0103;FS=10.588;MLEAC=2;MLEAF=1.00;MQ=44.00;MQRankSum=0.000;QD=22.02;ReadPosRankSum=-1.918;SOR=0.656	GT:AD:DP:GQ:PL	1/1:6,52:58:9:1305,9,0
3R	25470224	.	T	C	1138.18	.	AC=1;AF=0.500;AN=2;BaseQRankSum=-0.946;ClippingRankSum=0.000;DP=56;ExcessHet=3.0103;FS=4.080;MLEAC=1;MLEAF=0.500;MQ=43.93;MQRankSum=-0.453;QD=20.32;ReadPosRankSum=0.212;SOR=0.797	GT:AD:DP:GQ:PL	0/1:6,50:56:10:1166,0,10
3R	25470297	.	TTCGAGTGAG	T	1815.73	.	AC=1;AF=0.500;AN=2;BaseQRankSum=0.595;ClippingRankSum=0.000;DP=52;ExcessHet=3.0103;FS=1.560;MLEAC=1;MLEAF=0.500;MQ=43.89;MQRankSum=-0.664;QD=34.92;ReadPosRankSum=-1.100;SOR=0.658	GT:AD:DP:GQ:PL	0/1:7,45:52:99:1853,0,306
3R	25470420	.	G	A	1680.28	.	AC=1;AF=0.500;AN=2;BaseQRankSum=-1.662;ClippingRankSum=0.000;DP=42;ExcessHet=3.0103;FS=0.000;MLEAC=1;MLEAF=0.500;MQ=43.91;MQRankSum=-0.112;QD=27.14;ReadPosRankSum=1.446;SOR=0.538	GT:AD:DP:GQ:PL	0/1:1,41:42:9:1708,0,9
3R	25470429	.	T	A	1808.53	.	AC=1;AF=0.500;AN=2;BaseQRankSum=0.478;ClippingRankSum=0.000;DP=42;ExcessHet=3.0103;FS=0.000;MLEAC=1;MLEAF=0.500;MQ=43.86;MQRankSum=-0.185;QD=30.56;ReadPosRankSum=0.909;SOR=0.460	GT:AD:DP:GQ:PL	0/1:1,41:42:3:1835,0,3
3R	25470430	.	A	ATGT	1799.50	.	AC=1;AF=0.500;AN=2;BaseQRankSum=0.185;ClippingRankSum=0.000;DP=41;ExcessHet=3.0103;FS=0.000;MLEAC=1;MLEAF=0.500;MQ=43.86;MQRankSum=-0.187;QD=29.08;ReadPosRankSum=0.973;SOR=0.507	GT:AD:DP:GQ:PL	0/1:1,40:41:3:1835,0,3
3R	25470431	.	C	G	1808.53	.	AC=1;AF=0.500;AN=2;BaseQRankSum=0.508;ClippingRankSum=0.000;DP=43;ExcessHet=3.0103;FS=0.000;MLEAC=1;MLEAF=0.500;MQ=43.86;MQRankSum=-0.183;QD=28.86;ReadPosRankSum=0.847;SOR=0.489	GT:AD:DP:GQ:PL	0/1:1,42:43:3:1835,0,3
3R	25470570	.	A	G	1125.77	.	AC=2;AF=1.00;AN=2;BaseQRankSum=-0.432;ClippingRankSum=0.000;DP=52;ExcessHet=3.0103;FS=2.097;MLEAC=2;MLEAF=1.00;MQ=43.85;MQRankSum=-0.467;QD=21.65;ReadPosRankSum=-0.415;SOR=1.426	GT:AD:DP:GQ:PL	1/1:4,48:52:44:1154,44,0
3R	25470597	.	AAC	A	1152.79	.	AC=1;AF=0.500;AN=2;BaseQRankSum=-0.788;ClippingRankSum=0.000;DP=44;ExcessHet=3.0103;FS=2.370;MLEAC=1;MLEAF=0.500;MQ=43.82;MQRankSum=-0.535;QD=28.12;ReadPosRankSum=1.890;SOR=1.802	GT:AD:DP:GQ:PL	0/1:4,37:41:19:1190,0,19
3R	25470683	.	C	T	1072.85	.	AC=2;AF=1.00;AN=2;BaseQRankSum=1.577;ClippingRankSum=0.000;DP=50;ExcessHet=3.0103;FS=1.758;MLEAC=2;MLEAF=1.00;MQ=43.77;MQRankSum=-0.755;QD=21.89;ReadPosRankSum=-0.992;SOR=0.561	GT:AD:DP:GQ:PL	1/1:5,44:49:17:1101,17,0
3R	25470933	.	A	AT	1611.84	.	AC=2;AF=1.00;AN=2;BaseQRankSum=0.761;ClippingRankSum=0.000;DP=53;ExcessHet=3.0103;FS=2.047;MLEAC=2;MLEAF=1.00;MQ=43.16;MQRankSum=-1.624;QD=30.41;ReadPosRankSum=1.872;SOR=0.315	GT:AD:DP:GQ:PL	1/1:4,49:53:16:1649,16,0
3R	25470939	.	TG	T	1112.73	.	AC=2;AF=1.00;AN=2;BaseQRankSum=0.291;ClippingRankSum=0.000;DP=53;ExcessHet=3.0103;FS=0.000;MLEAC=2;MLEAF=1.00;MQ=43.16;MQRankSum=-1.454;QD=22.25;ReadPosRankSum=0.635;SOR=0.450	GT:AD:DP:GQ:PL	1/1:3,47:50:68:1150,68,0
3R	25470953	.	T	TAATAAAAGGAAAAAATATCCAAG	2184.75	.	AC=2;AF=1.00;AN=2;BaseQRankSum=-0.369;ClippingRankSum=0.000;DP=46;ExcessHet=3.0103;FS=2.973;MLEAC=2;MLEAF=1.00;MQ=43.04;MQRankSum=-1.251;QD=34.15;ReadPosRankSum=-0.486;SOR=0.172	GT:AD:DP:GQ:PL	1/1:2,44:46:23:2222,23,0
3R	25471556	.	A	C	1510.77	.	AC=1;AF=0.500;AN=2;BaseQRankSum=-0.462;ClippingRankSum=0.000;DP=76;ExcessHet=3.0103;FS=0.000;MLEAC=1;MLEAF=0.500;MQ=44.00;MQRankSum=0.000;QD=19.88;ReadPosRankSum=-2.155;SOR=0.577	GT:AD:DP:GQ:PL	0/1:11,65:76:76:1539,0,76
3R	25471672	.	C	T	2040.77	.	AC=1;AF=0.500;AN=2;BaseQRankSum=0.153;ClippingRankSum=0.000;DP=60;ExcessHet=3.0103;FS=1.385;MLEAC=1;MLEAF=0.500;MQ=44.00;MQRankSum=0.000;QD=34.01;ReadPosRankSum=-1.702;SOR=0.667	GT:AD:DP:GQ:PL	0/1:9,51:60:99:2069,0,421
3R	25471687	.	C	T	2161.77	.	AC=1;AF=0.500;AN=2;BaseQRankSum=1.249;ClippingRankSum=0.000;DP=60;ExcessHet=3.0103;FS=3.426;MLEAC=1;MLEAF=0.500;MQ=44.00;MQRankSum=0.000;QD=24.72;ReadPosRankSum=-1.882;SOR=0.697	GT:AD:DP:GQ:PL	0/1:8,52:60:99:2190,0,410
3R	25471697	.	T	TA	1919.73	.	AC=1;AF=0.500;AN=2;BaseQRankSum=0.079;ClippingRankSum=0.000;DP=58;ExcessHet=3.0103;FS=1.443;MLEAC=1;MLEAF=0.500;MQ=44.00;MQRankSum=0.000;QD=33.10;ReadPosRankSum=-0.559;SOR=0.889	GT:AD:DP:GQ:PL	0/1:9,49:58:99:1957,0,425
3R	25471958	.	G	A	1693.77	.	AC=2;AF=1.00;AN=2;BaseQRankSum=2.524;ClippingRankSum=0.000;DP=72;ExcessHet=3.0103;FS=1.793;MLEAC=2;MLEAF=1.00;MQ=44.00;MQRankSum=0.000;QD=23.52;ReadPosRankSum=0.617;SOR=0.642	GT:AD:DP:GQ:PL	1/1:5,67:72:83:1722,83,0
3R	25471987	.	A	G	1544.77	.	AC=2;AF=1.00;AN=2;BaseQRankSum=-1.711;ClippingRankSum=0.000;DP=70;ExcessHet=3.0103;FS=1.905;MLEAC=2;MLEAF=1.00;MQ=44.00;MQRankSum=0.000;QD=22.07;ReadPosRankSum=0.296;SOR=0.917	GT:AD:DP:GQ:PL	1/1:5,65:70:69:1573,69,0
3R	25472048	.	T	C	1324.77	.	AC=2;AF=1.00;AN=2;BaseQRankSum=0.911;ClippingRankSum=0.000;DP=61;ExcessHet=3.0103;FS=0.000;MLEAC=2;MLEAF=1.00;MQ=44.00;MQRankSum=0.000;QD=21.72;ReadPosRankSum=-0.943;SOR=0.970	GT:AD:DP:GQ:PL	1/1:6,55:61:39:1353,39,0
3R	25472146	.	A	G	1427.81	.	AC=2;AF=1.00;AN=2;BaseQRankSum=-1.997;ClippingRankSum=0.000;DP=64;ExcessHet=3.0103;FS=1.721;MLEAC=2;MLEAF=1.00;MQ=44.00;MQRankSum=0.000;QD=22.31;ReadPosRankSum=0.336;SOR=0.307	GT:AD:DP:GQ:PL	1/1:6,58:64:20:1456,20,0
3R	25472672	.	C	CCGCACACACACACGGGT	1669.73	.	AC=2;AF=1.00;AN=2;DP=40;ExcessHet=3.0103;FS=0.000;MLEAC=2;MLEAF=1.00;MQ=43.22;QD=30.61;SOR=1.675	GT:AD:DP:GQ:PL	1/1:0,35:35:99:1707,113,0
3R	25474214	.	G	T	898.77	.	AC=1;AF=0.500;AN=2;BaseQRankSum=-0.176;ClippingRankSum=0.000;DP=45;ExcessHet=3.0103;FS=0.000;MLEAC=1;MLEAF=0.500;MQ=44.00;MQRankSum=0.000;QD=19.97;ReadPosRankSum=0.980;SOR=0.850	GT:AD:DP:GQ:PL	0/1:6,39:45:34:927,0,34
3R	25474336	.	G	A	803.22	.	AC=1;AF=0.500;AN=2;BaseQRankSum=0.361;ClippingRankSum=0.000;DP=40;ExcessHet=3.0103;FS=0.000;MLEAC=1;MLEAF=0.500;MQ=44.00;MQRankSum=0.000;QD=20.08;ReadPosRankSum=0.216;SOR=0.924	GT:AD:DP:GQ:PL	0/1:5,35:40:4:830,0,4
3R	25474372	.	C	T	986.77	.	AC=2;AF=1.00;AN=2;BaseQRankSum=1.779;ClippingRankSum=0.000;DP=43;ExcessHet=3.0103;FS=2.292;MLEAC=2;MLEAF=1.00;MQ=44.00;MQRankSum=0.000;QD=22.95;ReadPosRankSum=-0.508;SOR=0.647	GT:AD:DP:GQ:PL	1/1:3,40:43:53:1015,53,0
3R	25474453	.	T	A	1762.77	.	AC=1;AF=0.500;AN=2;BaseQRankSum=0.962;ClippingRankSum=0.000;DP=48;ExcessHet=3.0103;FS=0.000;MLEAC=1;MLEAF=0.500;MQ=44.00;MQRankSum=0.000;QD=32.52;ReadPosRankSum=-0.912;SOR=0.551	GT:AD:DP:GQ:PL	0/1:5,43:48:78:1791,0,78
3R	25474454	.	A	C	1762.77	.	AC=1;AF=0.500;AN=2;BaseQRankSum=0.053;ClippingRankSum=0.000;DP=48;ExcessHet=3.0103;FS=0.000;MLEAC=1;MLEAF=0.500;MQ=44.00;MQRankSum=0.000;QD=30.41;ReadPosRankSum=-0.963;SOR=0.551	GT:AD:DP:GQ:PL	0/1:5,43:48:78:1791,0,78
3R	25474496	.	C	A	1022.78	.	AC=2;AF=1.00;AN=2;BaseQRankSum=1.031;ClippingRankSum=0.000;DP=46;ExcessHet=3.0103;FS=4.731;MLEAC=2;MLEAF=1.00;MQ=44.00;MQRankSum=0.000;QD=22.23;ReadPosRankSum=-0.059;SOR=0.525	GT:AD:DP:GQ:PL	1/1:4,42:46:27:1051,27,0
3R	25474539	.	T	C	1031.18	.	AC=2;AF=1.00;AN=2;BaseQRankSum=-0.310;ClippingRankSum=0.000;DP=49;ExcessHet=3.0103;FS=0.000;MLEAC=2;MLEAF=1.00;MQ=44.00;MQRankSum=0.000;QD=21.04;ReadPosRankSum=2.083;SOR=0.859	GT:AD:DP:GQ:PL	1/1:5,44:49:10:1059,10,0
3R	25474627	.	T	C	979.77	.	AC=1;AF=0.500;AN=2;BaseQRankSum=-2.261;ClippingRankSum=0.000;DP=50;ExcessHet=3.0103;FS=0.000;MLEAC=1;MLEAF=0.500;MQ=44.00;MQRankSum=0.000;QD=20.00;ReadPosRankSum=-1.312;SOR=0.746	GT:AD:DP:GQ:PL	0/1:7,42:49:51:1008,0,51
3R	25474681	.	G	A	1058.77	.	AC=1;AF=0.500;AN=2;BaseQRankSum=-2.598;ClippingRankSum=0.000;DP=53;ExcessHet=3.0103;FS=0.000;MLEAC=1;MLEAF=0.500;MQ=44.00;MQRankSum=0.000;QD=20.36;ReadPosRankSum=1.249;SOR=0.773	GT:AD:DP:GQ:PL	0/1:7,45:52:53:1087,0,53
3R	25474717	.	T	C	1181.77	.	AC=2;AF=1.00;AN=2;BaseQRankSum=-1.580;ClippingRankSum=0.000;DP=51;ExcessHet=3.0103;FS=2.251;MLEAC=2;MLEAF=1.00;MQ=44.00;MQRankSum=0.000;QD=23.17;ReadPosRankSum=1.084;SOR=0.600	GT:AD:DP:GQ:PL	1/1:3,48:51:66:1210,66,0
3R	25476270	.	A	G	942.77	.	AC=2;AF=1.00;AN=2;BaseQRankSum=-1.613;ClippingRankSum=0.000;DP=40;ExcessHet=3.0103;FS=0.000;MLEAC=2;MLEAF=1.00;MQ=43.95;MQRankSum=-0.115;QD=23.57;ReadPosRankSum=2.366;SOR=0.693	GT:AD:DP:GQ:PL	1/1:2,38:40:56:971,56,0
3R	25476295	.	A	G	922.77	.	AC=2;AF=1.00;AN=2;BaseQRankSum=-0.687;ClippingRankSum=0.000;DP=39;ExcessHet=3.0103;FS=0.000;MLEAC=2;MLEAF=1.00;MQ=43.95;MQRankSum=-0.116;QD=23.66;ReadPosRankSum=0.963;SOR=0.859	GT:AD:DP:GQ:PL	1/1:2,37:39:50:951,50,0
3R	25478120	.	G	GGGTAATT	2578.73	.	AC=1;AF=0.500;AN=2;BaseQRankSum=-0.616;ClippingRankSum=0.000;DP=76;ExcessHet=3.0103;FS=2.078;MLEAC=1;MLEAF=0.500;MQ=45.35;MQRankSum=1.360;QD=31.85;ReadPosRankSum=-0.860;SOR=0.278	GT:AD:DP:GQ:PL	0/1:4,62:66:99:2616,0,113
3R	25481284	.	T	C	678.77	.	AC=1;AF=0.500;AN=2;BaseQRankSum=-1.418;ClippingRankSum=0.000;DP=37;ExcessHet=3.0103;FS=8.074;MLEAC=1;MLEAF=0.500;MQ=43.90;MQRankSum=0.000;QD=19.39;ReadPosRankSum=0.169;SOR=0.831	GT:AD:DP:GQ:PL	0/1:5,30:35:38:707,0,38
3R	25481935	.	A	G	810.74	.	AC=1;AF=0.500;AN=2;BaseQRankSum=-0.111;ClippingRankSum=0.000;DP=39;ExcessHet=3.0103;FS=0.000;MLEAC=1;MLEAF=0.500;MQ=44.00;MQRankSum=0.000;QD=20.79;ReadPosRankSum=0.024;SOR=0.446	GT:AD:DP:GQ:PL	0/1:5,34:39:6:838,0,6
3R	25483591	.	T	G	1096.77	.	AC=2;AF=1.00;AN=2;BaseQRankSum=-1.299;ClippingRankSum=0.000;DP=49;ExcessHet=3.0103;FS=10.172;MLEAC=2;MLEAF=1.00;MQ=43.96;MQRankSum=-0.170;QD=22.38;ReadPosRankSum=-0.622;SOR=0.540	GT:AD:DP:GQ:PL	1/1:3,46:49:60:1125,60,0
3R	25483816	.	GA	G	655.73	.	AC=2;AF=1.00;AN=2;BaseQRankSum=0.750;ClippingRankSum=0.000;DP=42;ExcessHet=3.0103;FS=2.595;MLEAC=2;MLEAF=1.00;MQ=43.93;MQRankSum=-0.195;QD=17.26;ReadPosRankSum=0.027;SOR=1.145	GT:AD:DP:GQ:PL	1/1:3,35:38:47:693,47,0
3R	25485885	.	T	TA	937.73	.	AC=1;AF=0.500;AN=2;BaseQRankSum=2.093;ClippingRankSum=0.000;DP=66;ExcessHet=3.0103;FS=0.000;MLEAC=1;MLEAF=0.500;MQ=43.97;MQRankSum=-0.422;QD=15.12;ReadPosRankSum=2.072;SOR=0.811	GT:AD:DP:GQ:PL	0/1:11,51:62:61:975,0,61
3R	25486028	.	C	G	1025.03	.	AC=1;AF=0.500;AN=2;BaseQRankSum=0.336;ClippingRankSum=0.000;DP=51;ExcessHet=3.0103;FS=3.779;MLEAC=1;MLEAF=0.500;MQ=44.00;MQRankSum=0.000;QD=20.10;ReadPosRankSum=0.630;SOR=0.502	GT:AD:DP:GQ:PL	0/1:6,45:51:12:1053,0,12
3R	25486149	.	C	T	1251.77	.	AC=1;AF=0.500;AN=2;BaseQRankSum=2.427;ClippingRankSum=0.000;DP=59;ExcessHet=3.0103;FS=0.000;MLEAC=1;MLEAF=0.500;MQ=44.00;MQRankSum=0.000;QD=21.22;ReadPosRankSum=-0.232;SOR=0.885	GT:AD:DP:GQ:PL	0/1:8,51:59:42:1280,0,42
3R	25486222	.	C	T	1300.84	.	AC=1;AF=0.500;AN=2;BaseQRankSum=0.529;ClippingRankSum=0.000;DP=62;ExcessHet=3.0103;FS=0.000;MLEAC=1;MLEAF=0.500;MQ=44.00;MQRankSum=0.000;QD=20.98;ReadPosRankSum=1.070;SOR=0.490	GT:AD:DP:GQ:PL	0/1:7,55:62:18:1329,0,18
3R	25486253	.	A	C	1139.77	.	AC=1;AF=0.500;AN=2;BaseQRankSum=-1.085;ClippingRankSum=0.000;DP=56;ExcessHet=3.0103;FS=1.428;MLEAC=1;MLEAF=0.500;MQ=44.00;MQRankSum=0.000;QD=20.35;ReadPosRankSum=0.511;SOR=0.478	GT:AD:DP:GQ:PL	0/1:8,48:56:57:1168,0,57
3R	25486575	.	T	A	1290.84	.	AC=2;AF=1.00;AN=2;BaseQRankSum=-1.425;ClippingRankSum=0.000;DP=65;ExcessHet=3.0103;FS=0.000;MLEAC=2;MLEAF=1.00;MQ=44.00;MQRankSum=0.000;QD=20.17;ReadPosRankSum=-0.481;SOR=0.914	GT:AD:DP:GQ:PL	1/1:6,58:64:18:1319,18,0
3R	25487112	.	C	T	1076.56	.	AC=1;AF=0.500;AN=2;BaseQRankSum=-1.486;ClippingRankSum=0.000;DP=55;ExcessHet=3.0103;FS=7.173;MLEAC=1;MLEAF=0.500;MQ=44.00;MQRankSum=0.000;QD=19.94;ReadPosRankSum=0.115;SOR=0.398	GT:AD:DP:GQ:PL	0/1:6,48:54:7:1104,0,7
3R	25487931	.	G	C	1478.77	.	AC=1;AF=0.500;AN=2;BaseQRankSum=2.651;ClippingRankSum=0.000;DP=43;ExcessHet=3.0103;FS=0.000;MLEAC=1;MLEAF=0.500;MQ=44.00;MQRankSum=0.000;QD=34.39;ReadPosRankSum=-1.306;SOR=0.984	GT:AD:DP:GQ:PL	0/1:6,37:43:99:1507,0,151
3R	25487937	.	G	T	1471.77	.	AC=1;AF=0.500;AN=2;BaseQRankSum=2.233;ClippingRankSum=0.000;DP=42;ExcessHet=3.0103;FS=0.000;MLEAC=1;MLEAF=0.500;MQ=44.00;MQRankSum=0.000;QD=25.12;ReadPosRankSum=-0.577;SOR=1.061	GT:AD:DP:GQ:PL	0/1:6,36:42:99:1500,0,151
3R	25487964	.	C	G	968.88	.	AC=1;AF=0.500;AN=2;BaseQRankSum=-0.120;ClippingRankSum=0.000;DP=49;ExcessHet=3.0103;FS=3.977;MLEAC=1;MLEAF=0.500;MQ=44.00;MQRankSum=0.000;QD=19.77;ReadPosRankSum=0.201;SOR=0.654	GT:AD:DP:GQ:PL	0/1:6,43:49:16:997,0,16
3R	25488006	.	C	A	1011.79	.	AC=2;AF=1.00;AN=2;BaseQRankSum=-1.393;ClippingRankSum=0.000;DP=46;ExcessHet=3.0103;FS=13.485;MLEAC=2;MLEAF=1.00;MQ=44.00;MQRankSum=0.000;QD=22.00;ReadPosRankSum=-1.316;SOR=0.572	GT:AD:DP:GQ:PL	1/1:4,42:46:23:1040,23,0
3R	25488114	.	A	G	888.41	.	AC=2;AF=1.00;AN=2;BaseQRankSum=-1.904;ClippingRankSum=0.000;DP=41;ExcessHet=3.0103;FS=2.092;MLEAC=2;MLEAF=1.00;MQ=44.00;MQRankSum=0.000;QD=21.67;ReadPosRankSum=-0.030;SOR=0.293	GT:AD:DP:GQ:PL	1/1:4,37:41:8:916,8,0
3R	25488144	.	T	G	967.77	.	AC=2;AF=1.00;AN=2;BaseQRankSum=0.573;ClippingRankSum=0.000;DP=43;ExcessHet=3.0103;FS=2.093;MLEAC=2;MLEAF=1.00;MQ=44.00;MQRankSum=0.000;QD=22.51;ReadPosRankSum=-0.238;SOR=0.289	GT:AD:DP:GQ:PL	1/1:4,39:43:35:996,35,0
3R	25488413	.	A	T	1391.77	.	AC=1;AF=0.500;AN=2;BaseQRankSum=-2.405;ClippingRankSum=0.000;DP=72;ExcessHet=3.0103;FS=0.000;MLEAC=1;MLEAF=0.500;MQ=44.00;MQRankSum=0.000;QD=19.33;ReadPosRankSum=-0.579;SOR=0.588	GT:AD:DP:GQ:PL	0/1:11,61:72:95:1420,0,95
3R	25489240	.	CCATAAACTCGCTGTTTGCTG	C	2035.73	.	AC=1;AF=0.500;AN=2;BaseQRankSum=0.207;ClippingRankSum=0.000;DP=58;ExcessHet=3.0103;FS=5.610;MLEAC=1;MLEAF=0.500;MQ=43.57;MQRankSum=-1.090;QD=31.24;ReadPosRankSum=0.691;SOR=0.804	GT:AD:DP:GQ:PL	0/1:9,48:57:99:2073,0,2311
3R	25489262	.	G	GGC	2035.73	.	AC=1;AF=0.500;AN=2;BaseQRankSum=-1.325;ClippingRankSum=0.000;DP=59;ExcessHet=3.0103;FS=7.858;MLEAC=1;MLEAF=0.500;MQ=43.58;MQRankSum=-1.066;QD=34.50;ReadPosRankSum=-2.362;SOR=0.919	GT:AD:DP:GQ:PL	0/1:9,50:59:99:2073,0,2312
3R	25489263	.	A	AC	2035.73	.	AC=1;AF=0.500;AN=2;BaseQRankSum=-0.088;ClippingRankSum=0.000;DP=58;ExcessHet=3.0103;FS=5.624;MLEAC=1;MLEAF=0.500;MQ=43.57;MQRankSum=-1.078;QD=28.64;ReadPosRankSum=-2.362;SOR=0.862	GT:AD:DP:GQ:PL	0/1:9,49:58:99:2073,0,2312
3R	25490606	.	C	CA	605.86	.	AC=1;AF=0.500;AN=2;BaseQRankSum=-0.325;ClippingRankSum=0.000;DP=58;ExcessHet=3.0103;FS=6.236;MLEAC=1;MLEAF=0.500;MQ=44.00;MQRankSum=0.000;QD=13.46;ReadPosRankSum=0.277;SOR=0.595	GT:AD:DP:GQ:PL	0/1:7,38:45:2:641,0,2
3R	25491119	.	GT	G	928.73	.	AC=1;AF=0.500;AN=2;BaseQRankSum=-0.710;ClippingRankSum=0.000;DP=73;ExcessHet=3.0103;FS=0.000;MLEAC=1;MLEAF=0.500;MQ=44.00;MQRankSum=0.000;QD=13.86;ReadPosRankSum=0.311;SOR=0.729	GT:AD:DP:GQ:PL	0/1:12,55:67:83:966,0,83
3R	25491970	.	G	A	789.77	.	AC=2;AF=1.00;AN=2;BaseQRankSum=0.192;ClippingRankSum=0.000;DP=34;ExcessHet=3.0103;FS=0.000;MLEAC=2;MLEAF=1.00;MQ=44.00;MQRankSum=0.000;QD=23.23;ReadPosRankSum=-0.865;SOR=0.818	GT:AD:DP:GQ:PL	1/1:2,32:34:47:818,47,0
3R	25493205	.	T	G	1965.77	.	AC=1;AF=0.500;AN=2;BaseQRankSum=-1.151;ClippingRankSum=0.000;DP=55;ExcessHet=3.0103;FS=0.000;MLEAC=1;MLEAF=0.500;MQ=43.89;MQRankSum=-0.642;QD=28.16;ReadPosRankSum=0.594;SOR=0.798	GT:AD:DP:GQ:PL	0/1:7,48:55:99:1994,0,149
3R	25493206	.	TATTTATTA	T	2074.73	.	AC=1;AF=0.500;AN=2;BaseQRankSum=0.509;ClippingRankSum=0.000;DP=55;ExcessHet=3.0103;FS=0.000;MLEAC=1;MLEAF=0.500;MQ=43.89;MQRankSum=-0.642;QD=28.50;ReadPosRankSum=0.632;SOR=0.798	GT:AD:DP:GQ:PL	0/1:7,48:55:99:2112,0,140
3R	25493214	.	A	AGG	2077.73	.	AC=1;AF=0.500;AN=2;BaseQRankSum=-0.402;ClippingRankSum=0.000;DP=54;ExcessHet=3.0103;FS=0.000;MLEAC=1;MLEAF=0.500;MQ=43.89;MQRankSum=-0.590;QD=27.02;ReadPosRankSum=-0.124;SOR=0.523	GT:AD:DP:GQ:PL	0/1:6,48:54:98:2115,0,98
3R	25493265	.	T	G	1326.77	.	AC=2;AF=1.00;AN=2;BaseQRankSum=-0.394;ClippingRankSum=0.000;DP=59;ExcessHet=3.0103;FS=1.801;MLEAC=2;MLEAF=1.00;MQ=43.87;MQRankSum=-0.594;QD=22.49;ReadPosRankSum=-1.171;SOR=0.639	GT:AD:DP:GQ:PL	1/1:5,54:59:38:1355,38,0
3R	25493316	.	T	A	1135.53	.	AC=1;AF=0.500;AN=2;BaseQRankSum=0.187;ClippingRankSum=0.000;DP=54;ExcessHet=3.0103;FS=1.685;MLEAC=1;MLEAF=0.500;MQ=43.89;MQRankSum=-0.590;QD=21.03;ReadPosRankSum=0.523;SOR=1.179	GT:AD:DP:GQ:PL	0/1:6,48:54:3:1162,0,3
3R	25493331	.	A	AT	1021.75	.	AC=2;AF=1.00;AN=2;BaseQRankSum=1.358;ClippingRankSum=0.000;DP=57;ExcessHet=3.0103;FS=4.144;MLEAC=2;MLEAF=1.00;MQ=43.90;MQRankSum=-0.577;QD=18.25;ReadPosRankSum=0.265;SOR=0.932	GT:AD:DP:GQ:PL	1/1:6,50:56:24:1059,24,0
3R	25493393	.	T	G	1169.81	.	AC=2;AF=1.00;AN=2;BaseQRankSum=0.048;ClippingRankSum=0.000;DP=53;ExcessHet=3.0103;FS=0.000;MLEAC=2;MLEAF=1.00;MQ=43.89;MQRankSum=1.482;QD=22.07;ReadPosRankSum=-0.427;SOR=0.915	GT:AD:DP:GQ:PL	1/1:5,48:53:20:1198,20,0
3R	25493562	.	A	AT	277.73	.	AC=1;AF=0.500;AN=2;BaseQRankSum=1.824;ClippingRankSum=0.000;DP=47;ExcessHet=3.0103;FS=3.634;MLEAC=1;MLEAF=0.500;MQ=43.79;MQRankSum=-0.795;QD=8.68;ReadPosRankSum=-1.784;SOR=0.725	GT:AD:DP:GQ:PL	0/1:9,23:32:99:315,0,116
3R	25493587	.	G	A	1390.77	.	AC=2;AF=1.00;AN=2;BaseQRankSum=-0.933;ClippingRankSum=0.000;DP=46;ExcessHet=3.0103;FS=3.090;MLEAC=2;MLEAF=1.00;MQ=43.83;MQRankSum=-0.391;QD=30.91;ReadPosRankSum=-0.248;SOR=0.115	GT:AD:DP:GQ:PL	1/1:2,43:45:78:1419,78,0
3R	25493688	.	C	G	1234.77	.	AC=2;AF=1.00;AN=2;BaseQRankSum=0.608;ClippingRankSum=0.000;DP=58;ExcessHet=3.0103;FS=11.549;MLEAC=2;MLEAF=1.00;MQ=44.00;MQRankSum=0.000;QD=21.29;ReadPosRankSum=-1.390;SOR=0.039	GT:AD:DP:GQ:PL	1/1:5,53:58:50:1263,50,0
3R	25494038	.	G	T	1138.77	.	AC=1;AF=0.500;AN=2;BaseQRankSum=0.802;ClippingRankSum=0.000;DP=59;ExcessHet=3.0103;FS=14.158;MLEAC=1;MLEAF=0.500;MQ=43.97;MQRankSum=-0.411;QD=19.63;ReadPosRankSum=0.113;SOR=0.702	GT:AD:DP:GQ:PL	0/1:10,48:58:99:1167,0,106
3R	25494089	.	GA	G	497.73	.	AC=2;AF=1.00;AN=2;BaseQRankSum=1.152;ClippingRankSum=0.000;DP=48;ExcessHet=3.0103;FS=1.953;MLEAC=1;MLEAF=0.500;MQ=43.84;MQRankSum=-0.467;QD=12.76;ReadPosRankSum=-1.214;SOR=0.392	GT:AD:DP:GQ:PL	1/1:4,35:39:46:525,46,0
3R	25494160	.	T	A	1438.77	.	AC=2;AF=1.00;AN=2;BaseQRankSum=0.266;ClippingRankSum=0.000;DP=59;ExcessHet=3.0103;FS=4.519;MLEAC=2;MLEAF=1.00;MQ=43.90;MQRankSum=-0.337;QD=24.39;ReadPosRankSum=2.504;SOR=0.395	GT:AD:DP:GQ:PL	1/1:4,55:59:80:1467,80,0
3R	25494765	.	G	T	1582.77	.	AC=2;AF=1.00;AN=2;BaseQRankSum=-0.205;ClippingRankSum=0.000;DP=69;ExcessHet=3.0103;FS=1.718;MLEAC=2;MLEAF=1.00;MQ=42.04;MQRankSum=-0.573;QD=22.94;ReadPosRankSum=-0.533;SOR=0.353	GT:AD:DP:GQ:PL	1/1:6,63:69:38:1611,38,0
3R	25496738	.	A	C	1314.77	.	AC=2;AF=1.00;AN=2;BaseQRankSum=-0.143;ClippingRankSum=0.000;DP=59;ExcessHet=3.0103;FS=2.109;MLEAC=2;MLEAF=1.00;MQ=41.35;MQRankSum=1.155;QD=22.67;ReadPosRankSum=-1.480;SOR=0.253	GT:AD:DP:GQ:PL	1/1:4,54:58:62:1343,62,0
3R	25497220	.	T	C	2157.77	.	AC=1;AF=0.500;AN=2;BaseQRankSum=-0.940;ClippingRankSum=0.000;DP=63;ExcessHet=3.0103;FS=3.164;MLEAC=1;MLEAF=0.500;MQ=41.41;MQRankSum=0.509;QD=34.80;ReadPosRankSum=-0.014;SOR=0.301	GT:AD:DP:GQ:PL	0/1:9,53:62:99:2186,0,261
3R	25497221	.	G	A	2157.77	.	AC=1;AF=0.500;AN=2;BaseQRankSum=2.025;ClippingRankSum=0.000;DP=63;ExcessHet=3.0103;FS=3.164;MLEAC=1;MLEAF=0.500;MQ=41.41;MQRankSum=0.509;QD=34.80;ReadPosRankSum=-0.053;SOR=0.301	GT:AD:DP:GQ:PL	0/1:9,53:62:99:2186,0,261
3R	25497238	.	A	G	1226.53	.	AC=1;AF=0.500;AN=2;BaseQRankSum=-1.809;ClippingRankSum=0.000;DP=59;ExcessHet=3.0103;FS=0.000;MLEAC=1;MLEAF=0.500;MQ=41.86;MQRankSum=1.384;QD=20.79;ReadPosRankSum=-0.178;SOR=0.555	GT:AD:DP:GQ:PL	0/1:7,52:59:3:1253,0,3
3R	25497663	.	C	T	1172.79	.	AC=2;AF=1.00;AN=2;BaseQRankSum=-1.056;ClippingRankSum=0.000;DP=55;ExcessHet=3.0103;FS=1.877;MLEAC=2;MLEAF=1.00;MQ=43.88;MQRankSum=-0.521;QD=21.32;ReadPosRankSum=1.970;SOR=0.394	GT:AD:DP:GQ:PL	1/1:5,50:55:22:1201,22,0
3R	25497701	.	G	A	1240.77	.	AC=2;AF=1.00;AN=2;BaseQRankSum=1.366;ClippingRankSum=0.000;DP=53;ExcessHet=3.0103;FS=0.000;MLEAC=2;MLEAF=1.00;MQ=43.91;MQRankSum=-0.291;QD=23.41;ReadPosRankSum=-0.265;SOR=0.760	GT:AD:DP:GQ:PL	1/1:3,50:53:77:1269,77,0
3R	25497809	.	C	A	1300.28	.	AC=2;AF=1.00;AN=2;BaseQRankSum=0.358;ClippingRankSum=0.000;DP=63;ExcessHet=3.0103;FS=0.000;MLEAC=2;MLEAF=1.00;MQ=44.00;MQRankSum=0.000;QD=20.97;ReadPosRankSum=0.409;SOR=0.841	GT:AD:DP:GQ:PL	1/1:6,56:62:9:1328,9,0
3R	25497883	.	T	C	1426.77	.	AC=2;AF=1.00;AN=2;BaseQRankSum=-3.052;ClippingRankSum=0.000;DP=67;ExcessHet=3.0103;FS=1.779;MLEAC=2;MLEAF=1.00;MQ=44.00;MQRankSum=0.000;QD=21.30;ReadPosRankSum=0.570;SOR=0.614	GT:AD:DP:GQ:PL	1/1:5,62:67:54:1455,54,0
3R	25498103	.	A	T	1658.77	.	AC=2;AF=1.00;AN=2;BaseQRankSum=-2.698;ClippingRankSum=0.000;DP=74;ExcessHet=3.0103;FS=4.079;MLEAC=2;MLEAF=1.00;MQ=44.35;MQRankSum=0.159;QD=22.42;ReadPosRankSum=2.310;SOR=0.180	GT:AD:DP:GQ:PL	1/1:6,68:74:50:1687,50,0
3R	25498150	.	C	T	1557.94	.	AC=2;AF=1.00;AN=2;BaseQRankSum=-1.237;ClippingRankSum=0.000;DP=73;ExcessHet=3.0103;FS=3.878;MLEAC=2;MLEAF=1.00;MQ=44.33;MQRankSum=0.020;QD=21.34;ReadPosRankSum=-0.834;SOR=0.193	GT:AD:DP:GQ:PL	1/1:7,66:73:14:1586,14,0
3R	25498166	.	A	AT	2654.73	.	AC=1;AF=0.500;AN=2;BaseQRankSum=0.871;ClippingRankSum=0.000;DP=70;ExcessHet=3.0103;FS=6.264;MLEAC=1;MLEAF=0.500;MQ=44.34;MQRankSum=0.020;QD=28.42;ReadPosRankSum=-2.213;SOR=0.150	GT:AD:DP:GQ:PL	0/1:7,63:70:99:2692,0,140
3R	25498167	.	A	C	2663.77	.	AC=1;AF=0.500;AN=2;BaseQRankSum=-0.122;ClippingRankSum=0.000;DP=71;ExcessHet=3.0103;FS=6.010;MLEAC=1;MLEAF=0.500;MQ=44.34;MQRankSum=0.020;QD=30.93;ReadPosRankSum=-2.258;SOR=0.177	GT:AD:DP:GQ:PL	0/1:7,64:71:99:2692,0,140
3R	25498510	.	C	CA	423.73	.	AC=1;AF=0.500;AN=2;BaseQRankSum=-0.475;ClippingRankSum=0.000;DP=45;ExcessHet=3.0103;FS=8.432;MLEAC=1;MLEAF=0.500;MQ=44.00;MQRankSum=0.000;QD=11.15;ReadPosRankSum=1.526;SOR=0.105	GT:AD:DP:GQ:PL	0/1:10,28:38:89:461,0,89
3R	25498565	.	C	A	894.82	.	AC=2;AF=1.00;AN=2;BaseQRankSum=0.364;ClippingRankSum=0.000;DP=43;ExcessHet=3.0103;FS=9.546;MLEAC=2;MLEAF=1.00;MQ=44.47;MQRankSum=0.237;QD=20.81;ReadPosRankSum=-1.173;SOR=0.133	GT:AD:DP:GQ:PL	1/1:4,39:43:19:923,19,0
3R	25498839	.	AT	A	965.73	.	AC=1;AF=0.500;AN=2;BaseQRankSum=-1.289;ClippingRankSum=0.000;DP=51;ExcessHet=3.0103;FS=3.779;MLEAC=1;MLEAF=0.500;MQ=44.00;MQRankSum=0.000;QD=18.94;ReadPosRankSum=0.726;SOR=0.365	GT:AD:DP:GQ:PL	0/1:7,44:51:38:1003,0,38
3R	25499048	.	G	A	830.77	.	AC=1;AF=0.500;AN=2;BaseQRankSum=-0.066;ClippingRankSum=0.000;DP=43;ExcessHet=3.0103;FS=6.016;MLEAC=1;MLEAF=0.500;MQ=44.00;MQRankSum=0.000;QD=19.32;ReadPosRankSum=-0.707;SOR=0.261	GT:AD:DP:GQ:PL	0/1:8,35:43:96:859,0,96
3R	25499083	.	G	GA	675.73	.	AC=1;AF=0.500;AN=2;BaseQRankSum=-0.013;ClippingRankSum=0.000;DP=50;ExcessHet=3.0103;FS=0.000;MLEAC=1;MLEAF=0.500;MQ=44.00;MQRankSum=0.000;QD=14.08;ReadPosRankSum=-0.838;SOR=0.914	GT:AD:DP:GQ:PL	0/1:10,38:48:70:713,0,70
3R	25499552	.	C	T	1193.77	.	AC=2;AF=1.00;AN=2;BaseQRankSum=2.194;ClippingRankSum=0.000;DP=54;ExcessHet=3.0103;FS=4.528;MLEAC=2;MLEAF=1.00;MQ=43.96;MQRankSum=-0.256;QD=22.11;ReadPosRankSum=-1.210;SOR=0.216	GT:AD:DP:GQ:PL	1/1:5,49:54:44:1222,44,0
3R	25499859	.	AGTGT	A	1009.73	.	AC=1;AF=0.500;AN=2;BaseQRankSum=0.393;ClippingRankSum=0.000;DP=45;ExcessHet=3.0103;FS=0.000;MLEAC=1;MLEAF=0.500;MQ=42.82;MQRankSum=-0.779;QD=33.66;ReadPosRankSum=-0.074;SOR=0.663	GT:AD:DP:GQ:PL	0/1:3,27:30:55:1047,0,55
3R	25499921	.	C	T	1149.77	.	AC=2;AF=1.00;AN=2;BaseQRankSum=2.779;ClippingRankSum=0.000;DP=46;ExcessHet=3.0103;FS=0.000;MLEAC=2;MLEAF=1.00;MQ=42.87;MQRankSum=-0.612;QD=24.99;ReadPosRankSum=-0.405;SOR=0.990	GT:AD:DP:GQ:PL	1/1:2,44:46:86:1178,86,0
3R	25500034	.	A	AATGCGATTGTATTCTATTCTAT	1358.73	.	AC=1;AF=0.500;AN=2;BaseQRankSum=1.068;ClippingRankSum=0.000;DP=41;ExcessHet=3.0103;FS=0.000;MLEAC=1;MLEAF=0.500;MQ=42.86;MQRankSum=-1.901;QD=29.22;ReadPosRankSum=-3.128;SOR=1.022	GT:AD:DP:GQ:PL	0/1:4,33:37:99:1396,0,2288
3R	25500045	.	A	AAGAGTAAGAGTTTTTTTTTACAAT	1168.73	.	AC=1;AF=0.500;AN=2;BaseQRankSum=-0.983;ClippingRankSum=0.000;DP=31;ExcessHet=3.0103;FS=2.208;MLEAC=1;MLEAF=0.500;MQ=42.24;MQRankSum=-2.341;QD=32.03;ReadPosRankSum=-3.092;SOR=1.528	GT:AD:DP:GQ:PL	0/1:4,27:31:99:1206,0,2302
3R	25500051	.	C	T	625.77	.	AC=1;AF=0.500;AN=2;BaseQRankSum=2.371;ClippingRankSum=0.000;DP=18;ExcessHet=3.0103;FS=2.452;MLEAC=1;MLEAF=0.500;MQ=41.56;MQRankSum=-3.061;QD=34.76;ReadPosRankSum=-2.606;SOR=1.765	GT:AD:DP:GQ:PL	0/1:4,14:18:99:654,0,3067
3R	25500057	.	G	A	538.77	.	AC=1;AF=0.500;AN=2;BaseQRankSum=0.379;ClippingRankSum=0.000;DP=21;ExcessHet=3.0103;FS=1.949;MLEAC=1;MLEAF=0.500;MQ=42.01;MQRankSum=-3.521;QD=25.66;ReadPosRankSum=-0.822;SOR=1.410	GT:AD:DP:GQ:PL	0/1:7,14:21:99:567,0,3432
3R	25500066	.	G	A	622.77	.	AC=1;AF=0.500;AN=2;BaseQRankSum=0.980;ClippingRankSum=0.000;DP=20;ExcessHet=3.0103;FS=1.862;MLEAC=1;MLEAF=0.500;MQ=42.50;MQRankSum=-2.959;QD=31.14;ReadPosRankSum=-1.669;SOR=1.270	GT:AD:DP:GQ:PL	0/1:7,13:20:99:651,0,3426
3R	25500074	.	GAAAAAAAAACT	G	694.73	.	AC=1;AF=0.500;AN=2;BaseQRankSum=0.311;ClippingRankSum=0.000;DP=23;ExcessHet=3.0103;FS=0.000;MLEAC=1;MLEAF=0.500;MQ=42.19;MQRankSum=-2.363;QD=30.21;ReadPosRankSum=-1.607;SOR=0.948	GT:AD:DP:GQ:PL	0/1:7,16:23:99:732,0,3578
3R	25500095	.	TAAAAAAAAAA	T	729.73	.	AC=1;AF=0.500;AN=2;BaseQRankSum=1.950;ClippingRankSum=0.000;DP=23;ExcessHet=3.0103;FS=3.925;MLEAC=1;MLEAF=0.500;MQ=42.58;MQRankSum=-1.780;QD=31.73;ReadPosRankSum=-2.638;SOR=0.223	GT:AD:DP:GQ:PL	0/1:7,16:23:99:767,0,3225
3R	25500105	.	A	ATTTTTT	729.73	.	AC=1;AF=0.500;AN=2;BaseQRankSum=-0.821;ClippingRankSum=0.000;DP=23;ExcessHet=3.0103;FS=3.925;MLEAC=1;MLEAF=0.500;MQ=42.58;MQRankSum=-1.780;QD=31.73;ReadPosRankSum=-0.232;SOR=0.223	GT:AD:DP:GQ:PL	0/1:7,16:23:99:767,0,3225
3R	25500247	.	AAGG	A	1526.73	.	AC=1;AF=0.500;AN=2;BaseQRankSum=-1.002;ClippingRankSum=0.000;DP=43;ExcessHet=3.0103;FS=1.920;MLEAC=1;MLEAF=0.500;MQ=43.82;MQRankSum=-0.715;QD=31.61;ReadPosRankSum=-2.402;SOR=0.368	GT:AD:DP:GQ:PL	0/1:5,38:43:94:1564,0,94
3R	25500253	.	A	AT	578.92	.	AC=1;AF=0.500;AN=2;BaseQRankSum=-0.802;ClippingRankSum=0.000;DP=45;ExcessHet=3.0103;FS=1.921;MLEAC=1;MLEAF=0.500;MQ=43.78;MQRankSum=-0.974;QD=14.84;ReadPosRankSum=-1.981;SOR=0.276	GT:AD:DP:GQ:PL	0/1:6,33:39:5:615,0,5
3R	25500311	.	G	GA	828.73	.	AC=2;AF=1.00;AN=2;BaseQRankSum=-0.101;ClippingRankSum=0.000;DP=49;ExcessHet=3.0103;FS=0.000;MLEAC=2;MLEAF=1.00;MQ=43.74;MQRankSum=-0.767;QD=18.02;ReadPosRankSum=-0.683;SOR=0.420	GT:AD:DP:GQ:PL	1/1:4,42:46:54:866,54,0
3R	25500689	.	T	A	1345.89	.	AC=2;AF=1.00;AN=2;BaseQRankSum=-0.232;ClippingRankSum=0.000;DP=65;ExcessHet=3.0103;FS=0.000;MLEAC=2;MLEAF=1.00;MQ=43.75;MQRankSum=-0.779;QD=20.71;ReadPosRankSum=0.917;SOR=0.671	GT:AD:DP:GQ:PL	1/1:7,58:65:2:1372,2,0
3R	25500832	.	T	A	946.77	.	AC=1;AF=0.500;AN=2;BaseQRankSum=0.837;ClippingRankSum=0.000;DP=47;ExcessHet=3.0103;FS=3.872;MLEAC=1;MLEAF=0.500;MQ=42.88;MQRankSum=-1.297;QD=20.14;ReadPosRankSum=-0.778;SOR=1.609	GT:AD:DP:GQ:PL	0/1:7,40:47:54:975,0,54
3R	25500854	.	G	T	938.77	.	AC=1;AF=0.500;AN=2;BaseQRankSum=1.101;ClippingRankSum=0.000;DP=47;ExcessHet=3.0103;FS=0.000;MLEAC=1;MLEAF=0.500;MQ=43.17;MQRankSum=-1.375;QD=19.97;ReadPosRankSum=-0.467;SOR=0.848	GT:AD:DP:GQ:PL	0/1:8,39:47:79:967,0,79
3R	25500893	.	T	TGTCGGC	2005.73	.	AC=1;AF=0.500;AN=2;BaseQRankSum=0.073;ClippingRankSum=0.000;DP=55;ExcessHet=3.0103;FS=0.000;MLEAC=1;MLEAF=0.500;MQ=43.06;MQRankSum=-1.798;QD=26.62;ReadPosRankSum=0.999;SOR=0.578	GT:AD:DP:GQ:PL	0/1:9,45:54:99:2043,0,338
3R	25501004	.	T	G	2435.77	.	AC=1;AF=0.500;AN=2;BaseQRankSum=-0.506;ClippingRankSum=0.000;DP=69;ExcessHet=3.0103;FS=0.000;MLEAC=1;MLEAF=0.500;MQ=43.03;MQRankSum=-1.846;QD=28.02;ReadPosRankSum=-0.845;SOR=1.022	GT:AD:DP:GQ:PL	0/1:7,62:69:99:2464,0,109
3R	25501012	.	T	C	2408.77	.	AC=1;AF=0.500;AN=2;BaseQRankSum=-1.947;ClippingRankSum=0.000;DP=65;ExcessHet=3.0103;FS=0.000;MLEAC=1;MLEAF=0.500;MQ=43.08;MQRankSum=-2.017;QD=29.15;ReadPosRankSum=0.909;SOR=0.737	GT:AD:DP:GQ:PL	0/1:8,57:65:99:2437,0,200
3R	25501023	.	T	G	2335.77	.	AC=1;AF=0.500;AN=2;BaseQRankSum=-1.973;ClippingRankSum=0.000;DP=63;ExcessHet=3.0103;FS=0.000;MLEAC=1;MLEAF=0.500;MQ=42.96;MQRankSum=-2.360;QD=34.87;ReadPosRankSum=1.995;SOR=0.978	GT:AD:DP:GQ:PL	0/1:9,54:63:99:2364,0,255
3R	25501043	.	G	C	1968.77	.	AC=1;AF=0.500;AN=2;BaseQRankSum=0.536;ClippingRankSum=0.000;DP=55;ExcessHet=3.0103;FS=0.000;MLEAC=1;MLEAF=0.500;MQ=42.50;MQRankSum=-2.131;QD=32.05;ReadPosRankSum=0.820;SOR=0.716	GT:AD:DP:GQ:PL	0/1:5,50:55:99:1997,0,108
3R	25501071	.	A	T	1684.77	.	AC=1;AF=0.500;AN=2;BaseQRankSum=-0.411;ClippingRankSum=0.000;DP=44;ExcessHet=3.0103;FS=2.342;MLEAC=1;MLEAF=0.500;MQ=42.14;MQRankSum=-1.899;QD=32.87;ReadPosRankSum=-1.617;SOR=0.713	GT:AD:DP:GQ:PL	0/1:3,41:44:99:1713,0,144
3R	25501074	.	C	T	1684.77	.	AC=1;AF=0.500;AN=2;BaseQRankSum=0.574;ClippingRankSum=0.000;DP=44;ExcessHet=3.0103;FS=2.342;MLEAC=1;MLEAF=0.500;MQ=42.14;MQRankSum=-1.899;QD=32.27;ReadPosRankSum=-1.640;SOR=0.713	GT:AD:DP:GQ:PL	0/1:3,41:44:99:1713,0,144
3R	25501075	.	A	G	1684.77	.	AC=1;AF=0.500;AN=2;BaseQRankSum=-1.143;ClippingRankSum=0.000;DP=44;ExcessHet=3.0103;FS=2.342;MLEAC=1;MLEAF=0.500;MQ=42.14;MQRankSum=-1.899;QD=29.17;ReadPosRankSum=-1.640;SOR=0.713	GT:AD:DP:GQ:PL	0/1:3,41:44:99:1713,0,144
3R	25501077	.	TAA	T	1675.73	.	AC=1;AF=0.500;AN=2;BaseQRankSum=-0.154;ClippingRankSum=0.000;DP=43;ExcessHet=3.0103;FS=2.292;MLEAC=1;MLEAF=0.500;MQ=42.10;MQRankSum=-1.940;QD=28.44;ReadPosRankSum=-1.560;SOR=0.647	GT:AD:DP:GQ:PL	0/1:3,40:43:99:1713,0,144
3R	25501081	.	AT	A	1633.73	.	AC=1;AF=0.500;AN=2;BaseQRankSum=1.328;ClippingRankSum=0.000;DP=42;ExcessHet=3.0103;FS=2.236;MLEAC=1;MLEAF=0.500;MQ=42.05;MQRankSum=-1.984;QD=31.13;SOR=0.580	GT:AD:DP:GQ:PL	0/1:3,39:42:99:1671,0,147
3R	25501114	.	A	G	1430.77	.	AC=1;AF=0.500;AN=2;BaseQRankSum=-1.165;ClippingRankSum=0.000;DP=40;ExcessHet=3.0103;FS=2.168;MLEAC=1;MLEAF=0.500;MQ=41.25;MQRankSum=-3.119;QD=30.62;ReadPosRankSum=-2.484;SOR=0.223	GT:AD:DP:GQ:PL	0/1:4,36:40:99:1459,0,201
3R	25501122	.	T	TGTTGAGTATATTTCAATTGTTTG	1735.73	.	AC=1;AF=0.500;AN=2;BaseQRankSum=0.209;ClippingRankSum=0.000;DP=38;ExcessHet=3.0103;FS=4.496;MLEAC=1;MLEAF=0.500;MQ=41.15;MQRankSum=-3.639;QD=29.63;ReadPosRankSum=-2.333;SOR=0.165	GT:AD:DP:GQ:PL	0/1:5,33:38:99:1773,0,221
3R	25501126	.	C	CATTTTATAAGT	1585.73	.	AC=1;AF=0.500;AN=2;BaseQRankSum=0.496;ClippingRankSum=0.000;DP=36;ExcessHet=3.0103;FS=1.982;MLEAC=1;MLEAF=0.500;MQ=41.28;MQRankSum=-3.335;QD=29.51;ReadPosRankSum=-2.491;SOR=0.321	GT:AD:DP:GQ:PL	0/1:5,31:36:99:1623,0,233
3R	25501128	.	C	A	1594.77	.	AC=1;AF=0.500;AN=2;BaseQRankSum=-0.610;ClippingRankSum=0.000;DP=39;ExcessHet=3.0103;FS=4.148;MLEAC=1;MLEAF=0.500;MQ=41.81;MQRankSum=-2.621;QD=34.05;ReadPosRankSum=-2.627;SOR=0.223	GT:AD:DP:GQ:PL	0/1:5,34:39:99:1623,0,233
3R	25501131	.	C	A	1426.77	.	AC=1;AF=0.500;AN=2;BaseQRankSum=-0.154;ClippingRankSum=0.000;DP=40;ExcessHet=3.0103;FS=4.289;MLEAC=1;MLEAF=0.500;MQ=41.86;MQRankSum=-2.558;QD=35.69;ReadPosRankSum=-2.660;SOR=0.200	GT:AD:DP:GQ:PL	0/1:5,35:40:99:1455,0,245
3R	25501132	.	G	A	1425.77	.	AC=1;AF=0.500;AN=2;BaseQRankSum=1.052;ClippingRankSum=0.000;DP=40;ExcessHet=3.0103;FS=4.289;MLEAC=1;MLEAF=0.500;MQ=41.86;MQRankSum=-2.558;QD=31.91;ReadPosRankSum=-2.637;SOR=0.200	GT:AD:DP:GQ:PL	0/1:5,35:40:99:1454,0,246
3R	25501215	.	C	G	1137.88	.	AC=2;AF=1.00;AN=2;BaseQRankSum=0.619;ClippingRankSum=0.000;DP=55;ExcessHet=3.0103;FS=1.688;MLEAC=2;MLEAF=1.00;MQ=43.04;MQRankSum=-1.812;QD=20.69;ReadPosRankSum=0.000;SOR=0.375	GT:AD:DP:GQ:PL	1/1:6,49:55:16:1166,16,0
3R	25501291	.	GT	G	374.94	.	AC=1;AF=0.500;AN=2;BaseQRankSum=0.449;ClippingRankSum=0.000;DP=33;ExcessHet=3.0103;FS=4.781;MLEAC=1;MLEAF=0.500;MQ=43.06;MQRankSum=-1.482;QD=12.09;ReadPosRankSum=0.618;SOR=0.400	GT:AD:DP:GQ:PL	0/1:5,26:31:13:412,0,13
3R	25501361	.	G	A	627.77	.	AC=2;AF=1.00;AN=2;BaseQRankSum=1.417;ClippingRankSum=0.000;DP=29;ExcessHet=3.0103;FS=0.000;MLEAC=2;MLEAF=1.00;MQ=43.00;MQRankSum=-0.823;QD=21.65;ReadPosRankSum=1.680;SOR=0.765	GT:AD:DP:GQ:PL	1/1:2,27:29:33:656,33,0
3R	25501526	.	A	G	709.77	.	AC=1;AF=0.500;AN=2;BaseQRankSum=-0.973;ClippingRankSum=0.000;DP=37;ExcessHet=3.0103;FS=1.805;MLEAC=1;MLEAF=0.500;MQ=42.40;MQRankSum=-1.027;QD=19.18;ReadPosRankSum=1.265;SOR=0.603	GT:AD:DP:GQ:PL	0/1:5,32:37:30:738,0,30
3R	25501746	.	G	A	1702.77	.	AC=1;AF=0.500;AN=2;BaseQRankSum=0.317;ClippingRankSum=0.000;DP=46;ExcessHet=3.0103;FS=0.000;MLEAC=1;MLEAF=0.500;MQ=42.45;MQRankSum=-0.942;QD=31.24;ReadPosRankSum=-0.586;SOR=0.788	GT:AD:DP:GQ:PL	0/1:4,42:46:35:1731,0,35
3R	25501755	.	C	T	1639.77	.	AC=1;AF=0.500;AN=2;BaseQRankSum=-0.109;ClippingRankSum=0.000;DP=44;ExcessHet=3.0103;FS=0.000;MLEAC=1;MLEAF=0.500;MQ=42.43;MQRankSum=-0.963;QD=30.11;ReadPosRankSum=-0.735;SOR=0.902	GT:AD:DP:GQ:PL	0/1:4,40:44:41:1668,0,41
3R	25501771	.	A	T	1588.77	.	AC=1;AF=0.500;AN=2;BaseQRankSum=-1.644;ClippingRankSum=0.000;DP=42;ExcessHet=3.0103;FS=0.000;MLEAC=1;MLEAF=0.500;MQ=42.25;MQRankSum=-1.158;QD=29.97;ReadPosRankSum=-0.857;SOR=0.798	GT:AD:DP:GQ:PL	0/1:4,38:42:48:1617,0,48
3R	25501775	.	T	G	1558.77	.	AC=1;AF=0.500;AN=2;BaseQRankSum=0.522;ClippingRankSum=0.000;DP=42;ExcessHet=3.0103;FS=0.000;MLEAC=1;MLEAF=0.500;MQ=42.02;MQRankSum=-1.337;QD=36.08;ReadPosRankSum=-0.879;SOR=0.914	GT:AD:DP:GQ:PL	0/1:4,38:42:51:1587,0,51
3R	25501786	.	C	A	1723.77	.	AC=1;AF=0.500;AN=2;BaseQRankSum=1.027;ClippingRankSum=0.000;DP=45;ExcessHet=3.0103;FS=0.000;MLEAC=1;MLEAF=0.500;MQ=42.05;MQRankSum=-1.328;QD=28.13;ReadPosRankSum=-0.958;SOR=0.843	GT:AD:DP:GQ:PL	0/1:4,41:45:42:1752,0,42
3R	25501789	.	T	G	1723.77	.	AC=1;AF=0.500;AN=2;BaseQRankSum=-0.241;ClippingRankSum=0.000;DP=46;ExcessHet=3.0103;FS=0.000;MLEAC=1;MLEAF=0.500;MQ=42.05;MQRankSum=-1.342;QD=26.83;ReadPosRankSum=-0.702;SOR=0.788	GT:AD:DP:GQ:PL	0/1:4,42:46:42:1752,0,42
3R	25501797	.	A	C	1643.74	.	AC=1;AF=0.500;AN=2;BaseQRankSum=0.054;ClippingRankSum=0.000;DP=42;ExcessHet=3.0103;FS=0.000;MLEAC=1;MLEAF=0.500;MQ=41.95;MQRankSum=-0.851;QD=30.27;ReadPosRankSum=-1.051;SOR=0.436	GT:AD:DP:GQ:PL	0/1:3,39:42:6:1671,0,6
3R	25501840	.	G	C	1489.77	.	AC=1;AF=0.500;AN=2;BaseQRankSum=1.531;ClippingRankSum=0.000;DP=40;ExcessHet=3.0103;FS=0.000;MLEAC=1;MLEAF=0.500;MQ=42.16;MQRankSum=-0.707;QD=31.06;ReadPosRankSum=0.925;SOR=0.400	GT:AD:DP:GQ:PL	0/1:3,37:40:38:1518,0,38
3R	25501845	.	T	A	1455.77	.	AC=1;AF=0.500;AN=2;BaseQRankSum=-0.173;ClippingRankSum=0.000;DP=39;ExcessHet=3.0103;FS=0.000;MLEAC=1;MLEAF=0.500;MQ=42.17;MQRankSum=-1.248;QD=30.36;ReadPosRankSum=1.830;SOR=0.749	GT:AD:DP:GQ:PL	0/1:4,35:39:41:1484,0,41
3R	25501857	.	TTAAAATATTAATTAG	T	1425.19	.	AC=1;AF=0.500;AN=2;BaseQRankSum=-1.223;ClippingRankSum=0.000;DP=39;ExcessHet=3.0103;FS=0.000;MLEAC=1;MLEAF=0.500;MQ=42.30;MQRankSum=-1.959;QD=31.09;ReadPosRankSum=1.436;SOR=0.402	GT:AD:DP:GQ:PL	0/1:3,35:38:4:1461,0,4
3R	25501908	.	G	T	814.31	.	AC=2;AF=1.00;AN=2;BaseQRankSum=1.203;ClippingRankSum=0.000;DP=37;ExcessHet=3.0103;FS=0.000;MLEAC=2;MLEAF=1.00;MQ=42.69;MQRankSum=-1.815;QD=22.01;ReadPosRankSum=-1.319;SOR=1.179	GT:AD:DP:GQ:PL	1/1:4,33:37:1:840,1,0
3R	25502038	.	G	C	1339.77	.	AC=1;AF=0.500;AN=2;BaseQRankSum=-1.527;ClippingRankSum=0.000;DP=33;ExcessHet=3.0103;FS=3.110;MLEAC=1;MLEAF=0.500;MQ=42.71;MQRankSum=-1.519;QD=28.44;ReadPosRankSum=0.076;SOR=0.118	GT:AD:DP:GQ:PL	0/1:2,31:33:99:1368,0,108
3R	25502052	.	G	C	1558.77	.	AC=1;AF=0.500;AN=2;BaseQRankSum=-1.023;ClippingRankSum=0.000;DP=40;ExcessHet=3.0103;FS=0.000;MLEAC=1;MLEAF=0.500;MQ=42.82;MQRankSum=-1.740;QD=32.95;ReadPosRankSum=0.000;SOR=0.400	GT:AD:DP:GQ:PL	0/1:3,37:40:96:1587,0,96
3R	25502064	.	T	TGTGAGGGG	1703.73	.	AC=1;AF=0.500;AN=2;BaseQRankSum=-1.668;ClippingRankSum=0.000;DP=40;ExcessHet=3.0103;FS=0.000;MLEAC=1;MLEAF=0.500;MQ=42.77;MQRankSum=-1.819;QD=25.75;ReadPosRankSum=-1.131;SOR=0.400	GT:AD:DP:GQ:PL	0/1:3,37:40:84:1741,0,84
3R	25502073	.	GA	G	1623.73	.	AC=1;AF=0.500;AN=2;BaseQRankSum=-0.349;ClippingRankSum=0.000;DP=44;ExcessHet=3.0103;FS=0.000;MLEAC=1;MLEAF=0.500;MQ=42.76;MQRankSum=-1.897;QD=31.34;ReadPosRankSum=-1.818;SOR=0.462	GT:AD:DP:GQ:PL	0/1:3,41:44:87:1661,0,87
3R	25502131	.	A	G	950.85	.	AC=2;AF=1.00;AN=2;BaseQRankSum=0.826;ClippingRankSum=0.000;DP=43;ExcessHet=3.0103;FS=0.000;MLEAC=2;MLEAF=1.00;MQ=43.15;MQRankSum=-1.723;QD=22.11;ReadPosRankSum=1.068;SOR=0.743	GT:AD:DP:GQ:PL	1/1:4,39:43:17:979,17,0
3R	25502265	.	C	CCACACACACA	1518.70	.	AC=2;AF=1.00;AN=2;BaseQRankSum=-0.920;ClippingRankSum=0.000;DP=36;ExcessHet=3.0103;FS=0.000;MLEAC=2;MLEAF=1.00;MQ=43.40;MQRankSum=-0.593;QD=25.85;ReadPosRankSum=-0.158;SOR=0.502	GT:AD:DP:GQ:PL	1/1:1,35:36:6:1555,6,0
3R	25502451	.	T	A	1008.77	.	AC=1;AF=0.500;AN=2;BaseQRankSum=1.303;ClippingRankSum=0.000;DP=50;ExcessHet=3.0103;FS=3.522;MLEAC=1;MLEAF=0.500;MQ=43.90;MQRankSum=-0.535;QD=20.18;ReadPosRankSum=0.254;SOR=0.283	GT:AD:DP:GQ:PL	0/1:7,43:50:37:1037,0,37
3R	25502488	.	T	C	1262.77	.	AC=2;AF=1.00;AN=2;BaseQRankSum=-2.676;ClippingRankSum=0.000;DP=57;ExcessHet=3.0103;FS=1.934;MLEAC=2;MLEAF=1.00;MQ=43.88;MQRankSum=-0.444;QD=22.15;ReadPosRankSum=-1.190;SOR=0.395	GT:AD:DP:GQ:PL	1/1:4,53:57:58:1291,58,0
3R	25502588	.	G	A	2622.77	.	AC=1;AF=0.500;AN=2;BaseQRankSum=0.108;ClippingRankSum=0.000;DP=69;ExcessHet=3.0103;FS=0.000;MLEAC=1;MLEAF=0.500;MQ=43.97;MQRankSum=-0.224;QD=27.36;ReadPosRankSum=0.221;SOR=0.846	GT:AD:DP:GQ:PL	0/1:5,64:69:35:2651,0,35
3R	25502591	.	G	T	2622.77	.	AC=1;AF=0.500;AN=2;BaseQRankSum=0.252;ClippingRankSum=0.000;DP=69;ExcessHet=3.0103;FS=0.000;MLEAC=1;MLEAF=0.500;MQ=43.97;MQRankSum=-0.186;QD=27.47;ReadPosRankSum=-1.137;SOR=1.162	GT:AD:DP:GQ:PL	0/1:4,65:69:35:2651,0,35
3R	25502602	.	G	A	1587.77	.	AC=2;AF=1.00;AN=2;BaseQRankSum=0.380;ClippingRankSum=0.000;DP=68;ExcessHet=3.0103;FS=0.000;MLEAC=2;MLEAF=1.00;MQ=43.97;MQRankSum=-0.188;QD=23.35;ReadPosRankSum=-1.192;SOR=1.127	GT:AD:DP:GQ:PL	1/1:4,64:68:95:1616,95,0
3R	25503135	.	G	A	813.81	.	AC=2;AF=1.00;AN=2;BaseQRankSum=-2.072;ClippingRankSum=0.000;DP=37;ExcessHet=3.0103;FS=2.564;MLEAC=2;MLEAF=1.00;MQ=43.92;MQRankSum=-0.198;QD=21.99;ReadPosRankSum=2.374;SOR=1.069	GT:AD:DP:GQ:PL	1/1:3,34:37:20:842,20,0
3R	25503161	.	G	A	953.78	.	AC=2;AF=1.00;AN=2;BaseQRankSum=-1.319;ClippingRankSum=0.000;DP=41;ExcessHet=3.0103;FS=2.175;MLEAC=2;MLEAF=1.00;MQ=43.81;MQRankSum=-0.444;QD=23.26;ReadPosRankSum=2.004;SOR=0.510	GT:AD:DP:GQ:PL	1/1:3,38:41:27:982,27,0
3R	25503199	.	C	T	1442.77	.	AC=1;AF=0.500;AN=2;BaseQRankSum=1.992;ClippingRankSum=0.000;DP=41;ExcessHet=3.0103;FS=0.000;MLEAC=1;MLEAF=0.500;MQ=43.83;MQRankSum=1.147;QD=28.43;ReadPosRankSum=0.558;SOR=0.446	GT:AD:DP:GQ:PL	0/1:5,36:41:99:1471,0,144
3R	25503206	.	ATTACATTT	A	1495.73	.	AC=1;AF=0.500;AN=2;BaseQRankSum=0.154;ClippingRankSum=0.000;DP=44;ExcessHet=3.0103;FS=0.000;MLEAC=1;MLEAF=0.500;MQ=43.80;MQRankSum=0.515;QD=33.99;ReadPosRankSum=0.755;SOR=0.536	GT:AD:DP:GQ:PL	0/1:7,37:44:99:1533,0,183
3R	25503235	.	C	T	1462.77	.	AC=1;AF=0.500;AN=2;BaseQRankSum=0.699;ClippingRankSum=0.000;DP=43;ExcessHet=3.0103;FS=1.632;MLEAC=1;MLEAF=0.500;MQ=43.75;MQRankSum=0.237;QD=34.02;ReadPosRankSum=-1.432;SOR=0.773	GT:AD:DP:GQ:PL	0/1:7,36:43:99:1491,0,186
3R	25503245	.	T	A	1451.77	.	AC=1;AF=0.500;AN=2;BaseQRankSum=1.232;ClippingRankSum=0.000;DP=44;ExcessHet=3.0103;FS=1.595;MLEAC=1;MLEAF=0.500;MQ=43.71;MQRankSum=0.054;QD=32.99;ReadPosRankSum=-1.637;SOR=0.694	GT:AD:DP:GQ:PL	0/1:7,37:44:99:1480,0,183
3R	25503303	.	A	T	836.77	.	AC=1;AF=0.500;AN=2;BaseQRankSum=1.809;ClippingRankSum=0.000;DP=43;ExcessHet=3.0103;FS=0.000;MLEAC=1;MLEAF=0.500;MQ=43.66;MQRankSum=0.000;QD=19.92;ReadPosRankSum=0.000;SOR=0.804	GT:AD:DP:GQ:PL	0/1:6,36:42:36:865,0,36
3R	25503356	.	T	C	839.77	.	AC=2;AF=1.00;AN=2;BaseQRankSum=-1.699;ClippingRankSum=0.000;DP=35;ExcessHet=3.0103;FS=3.136;MLEAC=2;MLEAF=1.00;MQ=43.89;MQRankSum=-0.123;QD=23.99;ReadPosRankSum=0.099;SOR=0.405	GT:AD:DP:GQ:PL	1/1:1,34:35:74:868,74,0
3R	25503531	.	C	A	1264.77	.	AC=1;AF=0.500;AN=2;BaseQRankSum=1.092;ClippingRankSum=0.000;DP=33;ExcessHet=3.0103;FS=0.000;MLEAC=1;MLEAF=0.500;MQ=43.67;MQRankSum=-0.545;QD=34.44;ReadPosRankSum=0.605;SOR=0.756	GT:AD:DP:GQ:PL	0/1:2,31:33:99:1293,0,172
3R	25503543	.	GC	G	1285.73	.	AC=1;AF=0.500;AN=2;BaseQRankSum=0.413;ClippingRankSum=0.000;DP=33;ExcessHet=3.0103;FS=0.000;MLEAC=1;MLEAF=0.500;MQ=43.67;MQRankSum=-0.545;QD=30.88;ReadPosRankSum=1.170;SOR=0.892	GT:AD:DP:GQ:PL	0/1:2,31:33:99:1323,0,172
3R	25503551	.	GTTGCTTTTCTCTTTGTTTT	G	1427.73	.	AC=1;AF=0.500;AN=2;BaseQRankSum=1.850;ClippingRankSum=0.000;DP=36;ExcessHet=3.0103;FS=2.270;MLEAC=1;MLEAF=0.500;MQ=43.57;MQRankSum=0.581;QD=30.04;ReadPosRankSum=1.174;SOR=0.618	GT:AD:DP:GQ:PL	0/1:3,33:36:99:1465,0,438
3R	25503580	.	T	C	1379.77	.	AC=1;AF=0.500;AN=2;BaseQRankSum=1.381;ClippingRankSum=0.000;DP=38;ExcessHet=3.0103;FS=6.388;MLEAC=1;MLEAF=0.500;MQ=43.59;MQRankSum=1.084;QD=28.33;ReadPosRankSum=-2.100;SOR=0.402	GT:AD:DP:GQ:PL	0/1:2,35:37:99:1408,0,193
3R	25503741	.	T	A	1183.77	.	AC=2;AF=1.00;AN=2;BaseQRankSum=-0.718;ClippingRankSum=0.000;DP=45;ExcessHet=3.0103;FS=0.000;MLEAC=2;MLEAF=1.00;MQ=43.96;MQRankSum=0.000;QD=26.31;ReadPosRankSum=-0.441;SOR=0.223	GT:AD:DP:GQ:PL	1/1:1,44:45:99:1212,106,0
3R	25503815	.	A	T	927.77	.	AC=2;AF=1.00;AN=2;BaseQRankSum=-1.885;ClippingRankSum=0.000;DP=40;ExcessHet=3.0103;FS=0.000;MLEAC=2;MLEAF=1.00;MQ=44.00;MQRankSum=0.000;QD=23.19;ReadPosRankSum=1.273;SOR=0.798	GT:AD:DP:GQ:PL	1/1:2,38:40:59:956,59,0
3R	25504457	.	T	A	1217.77	.	AC=2;AF=1.00;AN=2;BaseQRankSum=-0.527;ClippingRankSum=0.000;DP=56;ExcessHet=3.0103;FS=0.000;MLEAC=2;MLEAF=1.00;MQ=44.00;MQRankSum=0.000;QD=21.75;ReadPosRankSum=-0.300;SOR=0.495	GT:AD:DP:GQ:PL	1/1:5,51:56:30:1246,30,0
3R	25504500	.	C	T	1420.77	.	AC=2;AF=1.00;AN=2;BaseQRankSum=-0.084;ClippingRankSum=0.000;DP=61;ExcessHet=3.0103;FS=0.000;MLEAC=2;MLEAF=1.00;MQ=44.00;MQRankSum=0.000;QD=23.29;ReadPosRankSum=-1.162;SOR=0.498	GT:AD:DP:GQ:PL	1/1:5,56:61:34:1449,34,0
3R	25504538	.	T	G	1538.77	.	AC=2;AF=1.00;AN=2;BaseQRankSum=-1.032;ClippingRankSum=0.000;DP=70;ExcessHet=3.0103;FS=1.745;MLEAC=2;MLEAF=1.00;MQ=44.00;MQRankSum=0.000;QD=21.98;ReadPosRankSum=-0.082;SOR=0.565	GT:AD:DP:GQ:PL	1/1:5,65:70:69:1567,69,0
3R	25504644	.	C	A	1185.96	.	AC=2;AF=1.00;AN=2;BaseQRankSum=1.756;ClippingRankSum=0.000;DP=60;ExcessHet=3.0103;FS=1.619;MLEAC=2;MLEAF=1.00;MQ=44.00;MQRankSum=0.000;QD=20.81;ReadPosRankSum=0.608;SOR=1.094	GT:AD:DP:GQ:PL	1/1:6,51:57:5:1213,5,0
3R	25504841	.	T	A	1782.77	.	AC=2;AF=1.00;AN=2;BaseQRankSum=-1.228;ClippingRankSum=0.000;DP=76;ExcessHet=3.0103;FS=4.619;MLEAC=2;MLEAF=1.00;MQ=43.97;MQRankSum=-0.178;QD=23.77;ReadPosRankSum=0.386;SOR=0.448	GT:AD:DP:GQ:PL	1/1:4,71:75:99:1811,109,0
3R	25504876	.	A	C	1687.77	.	AC=2;AF=1.00;AN=2;BaseQRankSum=-2.487;ClippingRankSum=0.000;DP=76;ExcessHet=3.0103;FS=0.000;MLEAC=2;MLEAF=1.00;MQ=43.97;MQRankSum=-0.246;QD=22.50;ReadPosRankSum=1.754;SOR=0.910	GT:AD:DP:GQ:PL	1/1:6,69:75:45:1716,45,0
3R	25505346	.	G	T	1563.77	.	AC=1;AF=0.500;AN=2;BaseQRankSum=1.416;ClippingRankSum=0.000;DP=42;ExcessHet=3.0103;FS=5.530;MLEAC=1;MLEAF=0.500;MQ=43.95;MQRankSum=-0.243;QD=31.72;ReadPosRankSum=-1.192;SOR=0.071	GT:AD:DP:GQ:PL	0/1:4,38:42:51:1592,0,51
3R	25505348	.	A	C	1563.77	.	AC=1;AF=0.500;AN=2;BaseQRankSum=-0.046;ClippingRankSum=0.000;DP=43;ExcessHet=3.0103;FS=5.537;MLEAC=1;MLEAF=0.500;MQ=43.95;MQRankSum=-0.240;QD=31.18;ReadPosRankSum=-0.463;SOR=0.077	GT:AD:DP:GQ:PL	0/1:4,39:43:51:1592,0,51
3R	25505384	.	T	C	1602.77	.	AC=1;AF=0.500;AN=2;BaseQRankSum=0.966;ClippingRankSum=0.000;DP=46;ExcessHet=3.0103;FS=0.000;MLEAC=1;MLEAF=0.500;MQ=44.00;MQRankSum=0.000;QD=34.84;ReadPosRankSum=0.033;SOR=0.773	GT:AD:DP:GQ:PL	0/1:6,40:46:99:1631,0,118
3R	25505387	.	C	T	1544.77	.	AC=1;AF=0.500;AN=2;BaseQRankSum=1.714;ClippingRankSum=0.000;DP=44;ExcessHet=3.0103;FS=0.000;MLEAC=1;MLEAF=0.500;MQ=44.00;MQRankSum=0.000;QD=27.67;ReadPosRankSum=0.225;SOR=0.693	GT:AD:DP:GQ:PL	0/1:6,38:44:99:1573,0,124
3R	25505445	.	A	C	976.77	.	AC=1;AF=0.500;AN=2;BaseQRankSum=1.818;ClippingRankSum=0.000;DP=49;ExcessHet=3.0103;FS=0.000;MLEAC=1;MLEAF=0.500;MQ=43.96;MQRankSum=-0.350;QD=19.93;ReadPosRankSum=-0.314;SOR=0.884	GT:AD:DP:GQ:PL	0/1:7,42:49:37:1005,0,37
3R	25505482	.	T	G	1321.77	.	AC=2;AF=1.00;AN=2;DP=49;ExcessHet=3.0103;FS=0.000;MLEAC=2;MLEAF=1.00;MQ=43.96;QD=26.97;SOR=1.112	GT:AD:DP:GQ:PL	1/1:0,49:49:99:1350,147,0
3R	25505543	.	G	T	1240.85	.	AC=1;AF=0.500;AN=2;BaseQRankSum=0.417;ClippingRankSum=0.000;DP=61;ExcessHet=3.0103;FS=3.484;MLEAC=1;MLEAF=0.500;MQ=43.94;MQRankSum=-0.477;QD=20.34;ReadPosRankSum=0.000;SOR=0.287	GT:AD:DP:GQ:PL	0/1:7,54:61:17:1269,0,17
3R	25505684	.	G	T	1538.77	.	AC=2;AF=1.00;AN=2;BaseQRankSum=1.034;ClippingRankSum=0.000;DP=62;ExcessHet=3.0103;FS=2.465;MLEAC=2;MLEAF=1.00;MQ=43.59;MQRankSum=-0.836;QD=24.82;ReadPosRankSum=1.087;SOR=0.923	GT:AD:DP:GQ:PL	1/1:3,59:62:99:1567,105,0
3R	25505711	.	G	A	1703.77	.	AC=2;AF=1.00;AN=2;BaseQRankSum=-1.273;ClippingRankSum=0.000;DP=70;ExcessHet=3.0103;FS=10.856;MLEAC=2;MLEAF=1.00;MQ=43.55;MQRankSum=-0.895;QD=24.34;ReadPosRankSum=-0.856;SOR=0.675	GT:AD:DP:GQ:PL	1/1:3,67:70:99:1732,125,0
3R	25505792	.	A	G	2484.77	.	AC=1;AF=0.500;AN=2;BaseQRankSum=-0.783;ClippingRankSum=0.000;DP=67;ExcessHet=3.0103;FS=0.000;MLEAC=1;MLEAF=0.500;MQ=43.47;MQRankSum=-1.383;QD=32.36;ReadPosRankSum=0.157;SOR=0.446	GT:AD:DP:GQ:PL	0/1:5,62:67:29:2513,0,29
3R	25505796	.	C	T	2569.81	.	AC=1;AF=0.500;AN=2;BaseQRankSum=1.639;ClippingRankSum=0.000;DP=69;ExcessHet=3.0103;FS=0.000;MLEAC=1;MLEAF=0.500;MQ=43.54;MQRankSum=-1.251;QD=22.49;ReadPosRankSum=-0.456;SOR=0.541	GT:AD:DP:GQ:PL	0/1:5,64:69:20:2598,0,20
3R	25505938	.	TA	T	2242.73	.	AC=1;AF=0.500;AN=2;BaseQRankSum=0.565;ClippingRankSum=0.000;DP=66;ExcessHet=3.0103;FS=1.762;MLEAC=1;MLEAF=0.500;MQ=43.01;MQRankSum=-1.695;QD=29.76;ReadPosRankSum=-1.074;SOR=0.581	GT:AD:DP:GQ:PL	0/1:5,57:62:67:2280,0,67
3R	25505948	.	T	C	2226.77	.	AC=1;AF=0.500;AN=2;BaseQRankSum=0.329;ClippingRankSum=0.000;DP=59;ExcessHet=3.0103;FS=1.734;MLEAC=1;MLEAF=0.500;MQ=42.93;MQRankSum=-1.954;QD=29.30;ReadPosRankSum=-0.263;SOR=0.361	GT:AD:DP:GQ:PL	0/1:6,53:59:99:2255,0,126
3R	25505954	.	T	A	2222.77	.	AC=1;AF=0.500;AN=2;BaseQRankSum=1.797;ClippingRankSum=0.000;DP=60;ExcessHet=3.0103;FS=3.801;MLEAC=1;MLEAF=0.500;MQ=43.00;MQRankSum=-1.996;QD=33.07;ReadPosRankSum=-0.099;SOR=0.526	GT:AD:DP:GQ:PL	0/1:6,54:60:99:2251,0,126
3R	25505972	.	C	T	2478.77	.	AC=1;AF=0.500;AN=2;BaseQRankSum=0.635;ClippingRankSum=0.000;DP=65;ExcessHet=3.0103;FS=4.094;MLEAC=1;MLEAF=0.500;MQ=42.97;MQRankSum=-2.052;QD=28.95;ReadPosRankSum=0.159;SOR=0.889	GT:AD:DP:GQ:PL	0/1:6,59:65:88:2507,0,88
3R	25505978	.	T	G	2488.77	.	AC=1;AF=0.500;AN=2;BaseQRankSum=-2.106;ClippingRankSum=0.000;DP=64;ExcessHet=3.0103;FS=1.814;MLEAC=1;MLEAF=0.500;MQ=42.88;MQRankSum=-1.995;QD=28.88;ReadPosRankSum=-0.352;SOR=0.669	GT:AD:DP:GQ:PL	0/1:5,59:64:88:2517,0,88
3R	25505979	.	C	T	2491.77	.	AC=1;AF=0.500;AN=2;BaseQRankSum=0.051;ClippingRankSum=0.000;DP=66;ExcessHet=3.0103;FS=1.808;MLEAC=1;MLEAF=0.500;MQ=42.87;MQRankSum=-1.997;QD=24.91;ReadPosRankSum=-0.512;SOR=0.661	GT:AD:DP:GQ:PL	0/1:5,61:66:66:2520,0,66
3R	25506000	.	C	T	1696.77	.	AC=2;AF=1.00;AN=2;BaseQRankSum=0.890;ClippingRankSum=0.000;DP=73;ExcessHet=3.0103;FS=0.000;MLEAC=2;MLEAF=1.00;MQ=42.70;MQRankSum=-2.536;QD=23.24;ReadPosRankSum=-0.031;SOR=0.784	GT:AD:DP:GQ:PL	1/1:6,67:73:55:1725,55,0
3R	25506029	.	A	C	2648.77	.	AC=1;AF=0.500;AN=2;BaseQRankSum=-1.233;ClippingRankSum=0.000;DP=68;ExcessHet=3.0103;FS=2.122;MLEAC=1;MLEAF=0.500;MQ=42.30;MQRankSum=-2.514;QD=26.29;ReadPosRankSum=-0.940;SOR=0.321	GT:AD:DP:GQ:PL	0/1:4,64:68:78:2677,0,78
3R	25506040	.	T	A	2821.77	.	AC=1;AF=0.500;AN=2;BaseQRankSum=-1.533;ClippingRankSum=0.000;DP=70;ExcessHet=3.0103;FS=2.119;MLEAC=1;MLEAF=0.500;MQ=42.05;MQRankSum=-2.802;QD=28.92;ReadPosRankSum=-0.654;SOR=0.318	GT:AD:DP:GQ:PL	0/1:4,66:70:69:2850,0,69
3R	25506046	.	A	G	2730.77	.	AC=1;AF=0.500;AN=2;BaseQRankSum=-2.313;ClippingRankSum=0.000;DP=69;ExcessHet=3.0103;FS=2.119;MLEAC=1;MLEAF=0.500;MQ=41.85;MQRankSum=-2.946;QD=28.51;ReadPosRankSum=-0.432;SOR=0.271	GT:AD:DP:GQ:PL	0/1:4,65:69:78:2759,0,78
3R	25506050	.	T	A	2814.77	.	AC=1;AF=0.500;AN=2;BaseQRankSum=-1.063;ClippingRankSum=0.000;DP=71;ExcessHet=3.0103;FS=4.473;MLEAC=1;MLEAF=0.500;MQ=41.83;MQRankSum=-2.962;QD=35.13;ReadPosRankSum=-0.551;SOR=0.365	GT:AD:DP:GQ:PL	0/1:4,67:71:72:2843,0,72
3R	25506070	.	C	T	2952.41	.	AC=2;AF=1.00;AN=2;BaseQRankSum=1.601;ClippingRankSum=0.000;DP=73;ExcessHet=3.0103;FS=2.255;MLEAC=2;MLEAF=1.00;MQ=41.70;MQRankSum=-2.667;QD=32.69;ReadPosRankSum=-1.057;SOR=0.610	GT:AD:DP:GQ:PL	1/1:3,70:73:8:2980,8,0
3R	25506076	.	A	G	2863.89	.	AC=2;AF=1.00;AN=2;BaseQRankSum=-0.077;ClippingRankSum=0.000;DP=71;ExcessHet=3.0103;FS=2.389;MLEAC=2;MLEAF=1.00;MQ=41.74;MQRankSum=-2.713;QD=28.16;ReadPosRankSum=-0.601;SOR=0.799	GT:AD:DP:GQ:PL	1/1:3,68:71:2:2890,2,0
3R	25506094	.	A	G	2853.77	.	AC=1;AF=0.500;AN=2;BaseQRankSum=-2.813;ClippingRankSum=0.000;DP=73;ExcessHet=3.0103;FS=0.000;MLEAC=1;MLEAF=0.500;MQ=41.82;MQRankSum=-3.120;QD=25.45;ReadPosRankSum=1.390;SOR=1.054	GT:AD:DP:GQ:PL	0/1:4,69:73:82:2882,0,82
3R	25506113	.	A	AT	2802.73	.	AC=1;AF=0.500;AN=2;BaseQRankSum=-0.360;ClippingRankSum=0.000;DP=67;ExcessHet=3.0103;FS=0.000;MLEAC=1;MLEAF=0.500;MQ=41.56;MQRankSum=-3.797;QD=28.42;ReadPosRankSum=1.313;SOR=0.721	GT:AD:DP:GQ:PL	0/1:5,62:67:58:2840,0,58
3R	25506116	.	A	ATACGTTCT	2676.73	.	AC=1;AF=0.500;AN=2;BaseQRankSum=-0.150;ClippingRankSum=0.000;DP=68;ExcessHet=3.0103;FS=0.000;MLEAC=1;MLEAF=0.500;MQ=41.53;MQRankSum=-3.795;QD=27.23;ReadPosRankSum=1.117;SOR=0.749	GT:AD:DP:GQ:PL	0/1:5,63:68:67:2714,0,67
3R	25506132	.	A	G	2094.77	.	AC=1;AF=0.500;AN=2;BaseQRankSum=-2.674;ClippingRankSum=0.000;DP=57;ExcessHet=3.0103;FS=0.000;MLEAC=1;MLEAF=0.500;MQ=41.49;MQRankSum=-4.075;QD=31.61;ReadPosRankSum=2.133;SOR=0.539	GT:AD:DP:GQ:PL	0/1:6,51:57:99:2123,0,126
3R	25506147	.	A	G	1971.77	.	AC=1;AF=0.500;AN=2;BaseQRankSum=2.708;ClippingRankSum=0.000;DP=53;ExcessHet=3.0103;FS=0.000;MLEAC=1;MLEAF=0.500;MQ=41.55;MQRankSum=-3.537;QD=34.71;ReadPosRankSum=-0.122;SOR=0.648	GT:AD:DP:GQ:PL	0/1:5,48:53:65:2000,0,65
3R	25506155	.	A	T	2010.77	.	AC=1;AF=0.500;AN=2;BaseQRankSum=1.366;ClippingRankSum=0.000;DP=55;ExcessHet=3.0103;FS=1.714;MLEAC=1;MLEAF=0.500;MQ=41.59;MQRankSum=-3.849;QD=26.90;ReadPosRankSum=-0.446;SOR=1.225	GT:AD:DP:GQ:PL	0/1:6,49:55:99:2039,0,104
3R	25506172	.	T	A	1926.77	.	AC=1;AF=0.500;AN=2;BaseQRankSum=1.604;ClippingRankSum=0.000;DP=51;ExcessHet=3.0103;FS=1.672;MLEAC=1;MLEAF=0.500;MQ=41.69;MQRankSum=-3.579;QD=35.05;ReadPosRankSum=-1.886;SOR=1.154	GT:AD:DP:GQ:PL	0/1:6,45:51:99:1955,0,110
3R	25506194	.	G	A	1585.77	.	AC=1;AF=0.500;AN=2;BaseQRankSum=-0.276;ClippingRankSum=0.000;DP=46;ExcessHet=3.0103;FS=1.639;MLEAC=1;MLEAF=0.500;MQ=42.09;MQRankSum=-3.249;QD=34.47;ReadPosRankSum=-1.866;SOR=0.821	GT:AD:DP:GQ:PL	0/1:7,39:46:99:1614,0,219
3R	25506202	.	A	G	1585.77	.	AC=1;AF=0.500;AN=2;BaseQRankSum=0.104;ClippingRankSum=0.000;DP=47;ExcessHet=3.0103;FS=0.000;MLEAC=1;MLEAF=0.500;MQ=42.13;MQRankSum=-3.445;QD=33.74;ReadPosRankSum=-1.360;SOR=0.968	GT:AD:DP:GQ:PL	0/1:8,39:47:99:1614,0,219
3R	25506214	.	T	A	1627.77	.	AC=1;AF=0.500;AN=2;BaseQRankSum=0.342;ClippingRankSum=0.000;DP=47;ExcessHet=3.0103;FS=1.504;MLEAC=1;MLEAF=0.500;MQ=42.34;MQRankSum=-3.236;QD=34.63;ReadPosRankSum=-1.161;SOR=1.096	GT:AD:DP:GQ:PL	0/1:8,39:47:99:1656,0,216
3R	25506230	.	T	A	1794.77	.	AC=1;AF=0.500;AN=2;BaseQRankSum=1.392;ClippingRankSum=0.000;DP=50;ExcessHet=3.0103;FS=1.565;MLEAC=1;MLEAF=0.500;MQ=42.17;MQRankSum=-3.141;QD=27.02;ReadPosRankSum=-0.702;SOR=1.259	GT:AD:DP:GQ:PL	0/1:8,42:50:99:1823,0,203
3R	25506234	.	AATTTAGC	A	1743.73	.	AC=1;AF=0.500;AN=2;BaseQRankSum=-0.794;ClippingRankSum=0.000;DP=50;ExcessHet=3.0103;FS=1.565;MLEAC=1;MLEAF=0.500;MQ=42.32;MQRankSum=-3.049;QD=34.87;ReadPosRankSum=-0.291;SOR=1.259	GT:AD:DP:GQ:PL	0/1:8,42:50:99:1781,0,206
3R	25506441	.	G	C	568.77	.	AC=1;AF=0.500;AN=2;BaseQRankSum=0.078;ClippingRankSum=0.000;DP=34;ExcessHet=3.0103;FS=1.945;MLEAC=1;MLEAF=0.500;MQ=43.68;MQRankSum=-0.968;QD=17.24;ReadPosRankSum=-0.608;SOR=0.821	GT:AD:DP:GQ:PL	0/1:5,28:33:37:597,0,37
3R	25506948	.	G	A	1038.77	.	AC=2;AF=1.00;AN=2;BaseQRankSum=2.176;ClippingRankSum=0.000;DP=45;ExcessHet=3.0103;FS=0.000;MLEAC=2;MLEAF=1.00;MQ=43.41;MQRankSum=-0.323;QD=23.61;ReadPosRankSum=0.347;SOR=1.378	GT:AD:DP:GQ:PL	1/1:3,41:44:54:1067,54,0
3R	25507093	.	T	G	881.77	.	AC=1;AF=0.500;AN=2;BaseQRankSum=-0.085;ClippingRankSum=0.000;DP=49;ExcessHet=3.0103;FS=7.853;MLEAC=1;MLEAF=0.500;MQ=44.00;MQRankSum=0.000;QD=18.37;ReadPosRankSum=0.620;SOR=1.376	GT:AD:DP:GQ:PL	0/1:10,38:48:99:910,0,120
3R	25507263	.	T	C	1179.77	.	AC=2;AF=1.00;AN=2;BaseQRankSum=-1.807;ClippingRankSum=0.000;DP=51;ExcessHet=3.0103;FS=5.677;MLEAC=2;MLEAF=1.00;MQ=43.96;MQRankSum=-0.167;QD=23.13;ReadPosRankSum=0.491;SOR=0.113	GT:AD:DP:GQ:PL	1/1:3,48:51:68:1208,68,0
3R	25507300	.	A	C	1055.77	.	AC=2;AF=1.00;AN=2;BaseQRankSum=-2.065;ClippingRankSum=0.000;DP=49;ExcessHet=3.0103;FS=8.308;MLEAC=2;MLEAF=1.00;MQ=43.92;MQRankSum=-0.373;QD=21.55;ReadPosRankSum=1.029;SOR=0.070	GT:AD:DP:GQ:PL	1/1:4,45:49:30:1084,30,0
3R	25508088	.	T	C	1042.77	.	AC=2;AF=1.00;AN=2;BaseQRankSum=-0.895;ClippingRankSum=0.000;DP=44;ExcessHet=3.0103;FS=0.000;MLEAC=2;MLEAF=1.00;MQ=43.89;MQRankSum=-0.110;QD=24.25;ReadPosRankSum=0.390;SOR=1.075	GT:AD:DP:GQ:PL	1/1:2,41:43:73:1071,73,0
3R	25508217	.	A	AC	2575.73	.	AC=1;AF=0.500;AN=2;BaseQRankSum=-0.137;ClippingRankSum=0.000;DP=69;ExcessHet=3.0103;FS=0.000;MLEAC=1;MLEAF=0.500;MQ=43.55;MQRankSum=-1.335;QD=26.11;ReadPosRankSum=-0.314;SOR=0.467	GT:AD:DP:GQ:PL	0/1:6,62:68:99:2613,0,545
3R	25508220	.	T	A	2668.77	.	AC=1;AF=0.500;AN=2;BaseQRankSum=0.704;ClippingRankSum=0.000;DP=71;ExcessHet=3.0103;FS=1.586;MLEAC=1;MLEAF=0.500;MQ=43.56;MQRankSum=-1.309;QD=26.75;ReadPosRankSum=-0.273;SOR=0.461	GT:AD:DP:GQ:PL	0/1:6,64:70:99:2697,0,539
3R	25508222	.	A	AT	2629.73	.	AC=1;AF=0.500;AN=2;BaseQRankSum=0.757;ClippingRankSum=0.000;DP=68;ExcessHet=3.0103;FS=0.000;MLEAC=1;MLEAF=0.500;MQ=43.54;MQRankSum=-1.218;QD=28.84;ReadPosRankSum=-0.871;SOR=0.657	GT:AD:DP:GQ:PL	0/1:5,62:67:99:2667,0,542
3R	25508231	.	T	A	2565.77	.	AC=1;AF=0.500;AN=2;BaseQRankSum=-1.731;ClippingRankSum=0.000;DP=68;ExcessHet=3.0103;FS=0.000;MLEAC=1;MLEAF=0.500;MQ=43.58;MQRankSum=-1.167;QD=27.68;ReadPosRankSum=-0.836;SOR=0.657	GT:AD:DP:GQ:PL	0/1:5,62:67:99:2594,0,491
3R	25508232	.	T	A	2565.77	.	AC=1;AF=0.500;AN=2;BaseQRankSum=1.938;ClippingRankSum=0.000;DP=69;ExcessHet=3.0103;FS=0.000;MLEAC=1;MLEAF=0.500;MQ=43.59;MQRankSum=-1.155;QD=35.50;ReadPosRankSum=-0.835;SOR=0.624	GT:AD:DP:GQ:PL	0/1:5,63:68:99:2594,0,491
3R	25508344	.	C	T	1912.84	.	AC=1;AF=0.500;AN=2;BaseQRankSum=0.034;ClippingRankSum=0.000;DP=54;ExcessHet=3.0103;FS=2.074;MLEAC=1;MLEAF=0.500;MQ=43.48;MQRankSum=0.410;QD=30.16;ReadPosRankSum=0.133;SOR=0.293	GT:AD:DP:GQ:PL	0/1:4,50:54:18:1941,0,18
3R	25508358	.	T	G	1999.85	.	AC=1;AF=0.500;AN=2;BaseQRankSum=-0.844;ClippingRankSum=0.000;DP=51;ExcessHet=3.0103;FS=2.095;MLEAC=1;MLEAF=0.500;MQ=43.23;MQRankSum=0.000;QD=30.07;ReadPosRankSum=0.053;SOR=0.277	GT:AD:DP:GQ:PL	0/1:4,47:51:17:2028,0,17
3R	25508372	.	T	A	1741.74	.	AC=2;AF=1.00;AN=2;BaseQRankSum=-1.246;ClippingRankSum=0.000;DP=47;ExcessHet=3.0103;FS=0.000;MLEAC=2;MLEAF=1.00;MQ=42.82;MQRankSum=0.175;QD=30.83;ReadPosRankSum=-0.936;SOR=0.425	GT:AD:DP:GQ:PL	1/1:3,44:47:6:1769,6,0
3R	25508420	.	A	AC	1737.73	.	AC=1;AF=0.500;AN=2;BaseQRankSum=-0.040;ClippingRankSum=0.000;DP=48;ExcessHet=3.0103;FS=2.157;MLEAC=1;MLEAF=0.500;MQ=42.59;MQRankSum=-0.636;QD=33.12;ReadPosRankSum=0.801;SOR=0.295	GT:AD:DP:GQ:PL	0/1:4,43:47:36:1775,0,36
3R	25508425	.	T	C	1801.77	.	AC=1;AF=0.500;AN=2;BaseQRankSum=0.510;ClippingRankSum=0.000;DP=44;ExcessHet=3.0103;FS=2.169;MLEAC=1;MLEAF=0.500;MQ=42.42;MQRankSum=-0.818;QD=28.63;ReadPosRankSum=1.021;SOR=0.378	GT:AD:DP:GQ:PL	0/1:4,40:44:33:1830,0,33
3R	25508428	.	A	AAAAACAG	1840.73	.	AC=1;AF=0.500;AN=2;BaseQRankSum=0.278;ClippingRankSum=0.000;DP=45;ExcessHet=3.0103;FS=4.606;MLEAC=1;MLEAF=0.500;MQ=42.45;MQRankSum=-0.776;QD=24.91;ReadPosRankSum=0.978;SOR=0.453	GT:AD:DP:GQ:PL	0/1:4,41:45:33:1878,0,33
3R	25508435	.	C	T	1762.77	.	AC=1;AF=0.500;AN=2;BaseQRankSum=0.812;ClippingRankSum=0.000;DP=48;ExcessHet=3.0103;FS=4.710;MLEAC=1;MLEAF=0.500;MQ=42.55;MQRankSum=-0.664;QD=31.66;ReadPosRankSum=0.914;SOR=0.511	GT:AD:DP:GQ:PL	0/1:4,44:48:36:1791,0,36
3R	25508467	.	A	C	2289.77	.	AC=2;AF=1.00;AN=2;BaseQRankSum=-1.387;ClippingRankSum=0.000;DP=59;ExcessHet=3.0103;FS=6.215;MLEAC=2;MLEAF=1.00;MQ=42.85;MQRankSum=-1.412;QD=31.09;ReadPosRankSum=-0.777;SOR=0.061	GT:AD:DP:GQ:PL	1/1:3,56:59:43:2318,43,0
3R	25508474	.	T	A	2290.88	.	AC=2;AF=1.00;AN=2;BaseQRankSum=-0.890;ClippingRankSum=0.000;DP=60;ExcessHet=3.0103;FS=2.108;MLEAC=2;MLEAF=1.00;MQ=42.92;MQRankSum=-1.520;QD=32.69;ReadPosRankSum=0.178;SOR=0.252	GT:AD:DP:GQ:PL	1/1:4,56:60:16:2319,16,0
3R	25508519	.	C	T	1369.77	.	AC=2;AF=1.00;AN=2;BaseQRankSum=-0.617;ClippingRankSum=0.000;DP=64;ExcessHet=3.0103;FS=0.000;MLEAC=2;MLEAF=1.00;MQ=43.46;MQRankSum=-1.180;QD=22.46;ReadPosRankSum=-0.476;SOR=0.498	GT:AD:DP:GQ:PL	1/1:5,56:61:40:1398,40,0
3R	25508572	.	A	ATG	1482.73	.	AC=2;AF=1.00;AN=2;BaseQRankSum=-0.385;ClippingRankSum=0.000;DP=64;ExcessHet=3.0103;FS=0.000;MLEAC=2;MLEAF=1.00;MQ=43.52;MQRankSum=-0.882;QD=26.96;ReadPosRankSum=-1.043;SOR=0.813	GT:AD:DP:GQ:PL	1/1:4,51:55:32:1520,32,0
3R	25508989	.	G	A	973.22	.	AC=2;AF=1.00;AN=2;BaseQRankSum=0.921;ClippingRankSum=0.000;DP=47;ExcessHet=3.0103;FS=0.000;MLEAC=2;MLEAF=1.00;MQ=44.00;MQRankSum=0.000;QD=20.71;ReadPosRankSum=-0.024;SOR=0.883	GT:AD:DP:GQ:PL	1/1:5,42:47:4:1000,4,0
3R	25509406	.	GA	G	1426.90	.	AC=1;AF=0.500;AN=2;BaseQRankSum=0.172;ClippingRankSum=0.000;DP=48;ExcessHet=3.0103;FS=2.169;MLEAC=1;MLEAF=0.500;MQ=42.79;MQRankSum=-1.229;QD=32.43;ReadPosRankSum=0.817;SOR=0.378	GT:AD:DP:GQ:PL	0/1:4,40:44:14:1464,0,14
3R	25509413	.	CA	C	1425.37	.	AC=1;AF=0.500;AN=2;BaseQRankSum=-0.363;ClippingRankSum=0.000;DP=48;ExcessHet=3.0103;FS=5.366;MLEAC=1;MLEAF=0.500;MQ=43.08;MQRankSum=-1.037;QD=30.99;ReadPosRankSum=1.904;SOR=1.000	GT:AD:DP:GQ:PL	0/1:4,42:46:8:1462,0,8
3R	25509477	.	T	C	1112.77	.	AC=2;AF=1.00;AN=2;BaseQRankSum=-0.362;ClippingRankSum=0.000;DP=50;ExcessHet=3.0103;FS=4.576;MLEAC=2;MLEAF=1.00;MQ=42.62;MQRankSum=-2.048;QD=22.71;ReadPosRankSum=1.187;SOR=0.433	GT:AD:DP:GQ:PL	1/1:4,45:49:34:1141,34,0
3R	25509527	.	T	A	1804.77	.	AC=1;AF=0.500;AN=2;BaseQRankSum=-0.953;ClippingRankSum=0.000;DP=50;ExcessHet=3.0103;FS=1.900;MLEAC=1;MLEAF=0.500;MQ=41.18;MQRankSum=-3.059;QD=31.83;ReadPosRankSum=-1.721;SOR=0.812	GT:AD:DP:GQ:PL	0/1:5,44:49:78:1833,0,78
3R	25509531	.	G	A	1845.77	.	AC=1;AF=0.500;AN=2;BaseQRankSum=0.429;ClippingRankSum=0.000;DP=51;ExcessHet=3.0103;FS=1.866;MLEAC=1;MLEAF=0.500;MQ=41.18;MQRankSum=-3.090;QD=32.17;ReadPosRankSum=-2.041;SOR=0.740	GT:AD:DP:GQ:PL	0/1:5,45:50:74:1874,0,74
3R	25509533	.	T	A	1887.77	.	AC=1;AF=0.500;AN=2;BaseQRankSum=-0.457;ClippingRankSum=0.000;DP=51;ExcessHet=3.0103;FS=1.866;MLEAC=1;MLEAF=0.500;MQ=41.18;MQRankSum=-3.090;QD=34.61;ReadPosRankSum=-2.221;SOR=0.740	GT:AD:DP:GQ:PL	0/1:5,45:50:71:1916,0,71
3R	25509535	.	A	G	1887.77	.	AC=1;AF=0.500;AN=2;BaseQRankSum=-2.467;ClippingRankSum=0.000;DP=52;ExcessHet=3.0103;FS=1.829;MLEAC=1;MLEAF=0.500;MQ=41.17;MQRankSum=-3.121;QD=24.09;ReadPosRankSum=-2.348;SOR=0.673	GT:AD:DP:GQ:PL	0/1:5,46:51:71:1916,0,71
3R	25509538	.	T	C	1929.77	.	AC=1;AF=0.500;AN=2;BaseQRankSum=-0.597;ClippingRankSum=0.000;DP=52;ExcessHet=3.0103;FS=1.829;MLEAC=1;MLEAF=0.500;MQ=41.17;MQRankSum=-3.121;QD=31.61;ReadPosRankSum=-2.634;SOR=0.673	GT:AD:DP:GQ:PL	0/1:5,46:51:68:1958,0,68
3R	25509545	.	G	GTTT	1920.73	.	AC=1;AF=0.500;AN=2;BaseQRankSum=-0.541;ClippingRankSum=0.000;DP=50;ExcessHet=3.0103;FS=1.837;MLEAC=1;MLEAF=0.500;MQ=40.99;MQRankSum=-3.381;QD=28.82;ReadPosRankSum=-3.078;SOR=0.683	GT:AD:DP:GQ:PL	0/1:5,44:49:68:1958,0,68
3R	25509546	.	G	GGCA	1878.73	.	AC=1;AF=0.500;AN=2;BaseQRankSum=1.954;ClippingRankSum=0.000;DP=51;ExcessHet=3.0103;FS=0.000;MLEAC=1;MLEAF=0.500;MQ=40.95;MQRankSum=-3.497;QD=23.81;ReadPosRankSum=-3.191;SOR=0.502	GT:AD:DP:GQ:PL	0/1:5,45:50:71:1916,0,71
3R	25509548	.	C	CA	1836.73	.	AC=1;AF=0.500;AN=2;BaseQRankSum=-0.206;ClippingRankSum=0.000;DP=47;ExcessHet=3.0103;FS=0.000;MLEAC=1;MLEAF=0.500;MQ=40.79;MQRankSum=-3.661;QD=32.63;ReadPosRankSum=-3.183;SOR=0.481	GT:AD:DP:GQ:PL	0/1:5,41:46:74:1874,0,74
3R	25509550	.	T	TAATTGTAA	1795.73	.	AC=1;AF=0.500;AN=2;BaseQRankSum=-0.676;ClippingRankSum=0.000;DP=47;ExcessHet=3.0103;FS=0.000;MLEAC=1;MLEAF=0.500;MQ=40.79;MQRankSum=-3.661;QD=28.54;ReadPosRankSum=-3.254;SOR=0.481	GT:AD:DP:GQ:PL	0/1:5,41:46:78:1833,0,78
3R	25509556	.	T	G	1759.77	.	AC=1;AF=0.500;AN=2;BaseQRankSum=-1.159;ClippingRankSum=0.000;DP=48;ExcessHet=3.0103;FS=0.000;MLEAC=1;MLEAF=0.500;MQ=40.87;MQRankSum=-4.207;QD=29.86;ReadPosRankSum=-2.348;SOR=0.741	GT:AD:DP:GQ:PL	0/1:6,41:47:99:1788,0,123
3R	25509571	.	T	TTTCTGATCGGCTGGCATA	1987.73	.	AC=1;AF=0.500;AN=2;BaseQRankSum=-1.081;ClippingRankSum=0.000;DP=47;ExcessHet=3.0103;FS=0.000;MLEAC=1;MLEAF=0.500;MQ=41.07;MQRankSum=-4.066;QD=31.80;ReadPosRankSum=-1.548;SOR=0.620	GT:AD:DP:GQ:PL	0/1:7,39:46:99:2025,0,146
3R	25509927	.	G	A	1671.77	.	AC=2;AF=1.00;AN=2;BaseQRankSum=0.861;ClippingRankSum=0.000;DP=65;ExcessHet=3.0103;FS=7.095;MLEAC=2;MLEAF=1.00;MQ=43.82;MQRankSum=-0.370;QD=25.72;ReadPosRankSum=-0.229;SOR=0.619	GT:AD:DP:GQ:PL	1/1:2,63:65:99:1700,141,0
3R	25509970	.	C	T	1892.77	.	AC=2;AF=1.00;AN=2;BaseQRankSum=-1.104;ClippingRankSum=0.000;DP=77;ExcessHet=3.0103;FS=6.083;MLEAC=2;MLEAF=1.00;MQ=43.85;MQRankSum=-0.431;QD=24.58;ReadPosRankSum=0.777;SOR=0.074	GT:AD:DP:GQ:PL	1/1:3,74:77:99:1921,146,0
3R	25510021	.	ATT	A	2406.74	.	AC=1;AF=0.500;AN=2;BaseQRankSum=-0.203;ClippingRankSum=0.000;DP=69;ExcessHet=3.0103;FS=1.814;MLEAC=1;MLEAF=0.500;MQ=43.91;MQRankSum=-0.374;QD=34.23;ReadPosRankSum=0.225;SOR=0.669	GT:AD:DP:GQ:PL	0/1:5,59:64:27:2444,0,27
3R	25510041	.	G	T	2579.28	.	AC=1;AF=0.500;AN=2;BaseQRankSum=1.630;ClippingRankSum=0.000;DP=69;ExcessHet=3.0103;FS=1.864;MLEAC=1;MLEAF=0.500;MQ=43.94;MQRankSum=-0.358;QD=30.00;ReadPosRankSum=-0.986;SOR=0.784	GT:AD:DP:GQ:PL	0/1:5,64:69:9:2607,0,9
3R	25510767	.	G	A	1956.77	.	AC=1;AF=0.500;AN=2;BaseQRankSum=0.706;ClippingRankSum=0.000;DP=56;ExcessHet=3.0103;FS=1.428;MLEAC=1;MLEAF=0.500;MQ=43.97;MQRankSum=-0.357;QD=34.94;ReadPosRankSum=-0.708;SOR=0.478	GT:AD:DP:GQ:PL	0/1:8,48:56:99:1985,0,279
3R	25510769	.	G	A	1956.77	.	AC=1;AF=0.500;AN=2;BaseQRankSum=-2.191;ClippingRankSum=0.000;DP=56;ExcessHet=3.0103;FS=1.428;MLEAC=1;MLEAF=0.500;MQ=43.97;MQRankSum=-0.357;QD=34.94;ReadPosRankSum=-0.105;SOR=0.478	GT:AD:DP:GQ:PL	0/1:8,48:56:99:1985,0,279
3R	25510994	.	T	G	864.94	.	AC=1;AF=0.500;AN=2;BaseQRankSum=-2.396;ClippingRankSum=0.000;DP=43;ExcessHet=3.0103;FS=4.549;MLEAC=1;MLEAF=0.500;MQ=44.00;MQRankSum=0.000;QD=20.11;ReadPosRankSum=1.256;SOR=0.148	GT:AD:DP:GQ:PL	0/1:5,38:43:14:893,0,14
3R	25511181	.	TGATTAAAC	T	2091.06	.	AC=1;AF=0.500;AN=2;BaseQRankSum=-2.601;ClippingRankSum=0.000;DP=57;ExcessHet=3.0103;FS=2.148;MLEAC=1;MLEAF=0.500;MQ=44.00;MQRankSum=0.000;QD=25.48;ReadPosRankSum=-0.491;SOR=0.289	GT:AD:DP:GQ:PL	0/1:4,52:56:11:2128,0,11
3R	25511335	.	GA	G	2519.73	.	AC=1;AF=0.500;AN=2;BaseQRankSum=-0.268;ClippingRankSum=0.000;DP=73;ExcessHet=3.0103;FS=0.000;MLEAC=1;MLEAF=0.500;MQ=43.92;MQRankSum=-0.723;QD=35.00;ReadPosRankSum=0.180;SOR=0.583	GT:AD:DP:GQ:PL	0/1:11,61:72:99:2557,0,380
3R	25511339	.	A	T	2570.77	.	AC=1;AF=0.500;AN=2;BaseQRankSum=0.926;ClippingRankSum=0.000;DP=73;ExcessHet=3.0103;FS=1.252;MLEAC=1;MLEAF=0.500;MQ=43.92;MQRankSum=-0.717;QD=28.18;ReadPosRankSum=0.224;SOR=0.498	GT:AD:DP:GQ:PL	0/1:11,62:73:99:2599,0,377
3R	25511344	.	G	T	2499.77	.	AC=1;AF=0.500;AN=2;BaseQRankSum=-0.374;ClippingRankSum=0.000;DP=72;ExcessHet=3.0103;FS=1.266;MLEAC=1;MLEAF=0.500;MQ=43.92;MQRankSum=-0.723;QD=34.72;ReadPosRankSum=0.407;SOR=0.476	GT:AD:DP:GQ:PL	0/1:11,61:72:99:2528,0,383
3R	25511414	.	G	T	1128.77	.	AC=1;AF=0.500;AN=2;BaseQRankSum=0.565;ClippingRankSum=0.000;DP=54;ExcessHet=3.0103;FS=0.000;MLEAC=1;MLEAF=0.500;MQ=43.96;MQRankSum=-0.331;QD=20.90;ReadPosRankSum=1.843;SOR=0.484	GT:AD:DP:GQ:PL	0/1:7,47:54:30:1157,0,30
3R	25511508	.	C	T	1354.78	.	AC=1;AF=0.500;AN=2;BaseQRankSum=2.596;ClippingRankSum=0.000;DP=64;ExcessHet=3.0103;FS=6.419;MLEAC=1;MLEAF=0.500;MQ=44.00;MQRankSum=0.000;QD=21.50;ReadPosRankSum=-1.186;SOR=0.133	GT	./.
3R	25511774	.	T	A	1255.77	.	AC=2;AF=1.00;AN=2;BaseQRankSum=-1.024;ClippingRankSum=0.000;DP=57;ExcessHet=3.0103;FS=1.936;MLEAC=2;MLEAF=1.00;MQ=44.00;MQRankSum=0.000;QD=22.03;ReadPosRankSum=1.328;SOR=0.985	GT:AD:DP:GQ:PL	1/1:5,52:57:29:1284,29,0
3R	25511791	.	GAA	G	1503.90	.	AC=1;AF=0.500;AN=2;BaseQRankSum=0.819;ClippingRankSum=0.000;DP=64;ExcessHet=3.0103;FS=1.620;MLEAC=1;MLEAF=0.500;MQ=43.97;MQRankSum=-0.306;QD=24.26;ReadPosRankSum=1.024;SOR=0.928	GT:AD:DP:GQ:PL	0/1:7,55:62:14:1541,0,14
3R	25512181	.	C	G	1208.80	.	AC=1;AF=0.500;AN=2;BaseQRankSum=-0.702;ClippingRankSum=0.000;DP=60;ExcessHet=3.0103;FS=3.645;MLEAC=1;MLEAF=0.500;MQ=44.00;MQRankSum=0.000;QD=20.15;ReadPosRankSum=-0.440;SOR=0.238	GT:AD:DP:GQ:PL	0/1:7,53:60:21:1237,0,21
3R	25512231	.	C	T	1439.77	.	AC=2;AF=1.00;AN=2;BaseQRankSum=1.278;ClippingRankSum=0.000;DP=61;ExcessHet=3.0103;FS=0.000;MLEAC=2;MLEAF=1.00;MQ=43.94;MQRankSum=-0.384;QD=23.60;ReadPosRankSum=-1.263;SOR=0.498	GT:AD:DP:GQ:PL	1/1:5,56:61:45:1468,45,0
3R	25512260	.	T	A	1354.85	.	AC=2;AF=1.00;AN=2;BaseQRankSum=-1.299;ClippingRankSum=0.000;DP=62;ExcessHet=3.0103;FS=0.000;MLEAC=2;MLEAF=1.00;MQ=43.91;MQRankSum=-0.544;QD=21.85;ReadPosRankSum=-0.310;SOR=0.922	GT:AD:DP:GQ:PL	1/1:6,56:62:17:1383,17,0
3R	25512272	.	A	G	2467.77	.	AC=1;AF=0.500;AN=2;BaseQRankSum=-0.568;ClippingRankSum=0.000;DP=67;ExcessHet=3.0103;FS=1.684;MLEAC=1;MLEAF=0.500;MQ=43.88;MQRankSum=-0.615;QD=30.67;ReadPosRankSum=-0.362;SOR=1.197	GT:AD:DP:GQ:PL	0/1:6,61:67:68:2496,0,68
3R	25512276	.	C	T	2397.77	.	AC=1;AF=0.500;AN=2;BaseQRankSum=1.682;ClippingRankSum=0.000;DP=62;ExcessHet=3.0103;FS=1.748;MLEAC=1;MLEAF=0.500;MQ=43.87;MQRankSum=-0.643;QD=28.21;ReadPosRankSum=-0.214;SOR=1.302	GT:AD:DP:GQ:PL	0/1:6,56:62:74:2426,0,74
3R	25512277	.	C	T	2330.77	.	AC=1;AF=0.500;AN=2;BaseQRankSum=0.661;ClippingRankSum=0.000;DP=62;ExcessHet=3.0103;FS=1.748;MLEAC=1;MLEAF=0.500;MQ=43.87;MQRankSum=-0.643;QD=23.53;ReadPosRankSum=-0.167;SOR=1.302	GT:AD:DP:GQ:PL	0/1:6,56:62:80:2359,0,80
3R	25512279	.	T	C	2304.77	.	AC=1;AF=0.500;AN=2;BaseQRankSum=0.791;ClippingRankSum=0.000;DP=62;ExcessHet=3.0103;FS=1.748;MLEAC=1;MLEAF=0.500;MQ=43.87;MQRankSum=-0.643;QD=30.48;ReadPosRankSum=0.012;SOR=1.302	GT:AD:DP:GQ:PL	0/1:6,56:62:83:2333,0,83
3R	25512293	.	G	C	1258.77	.	AC=2;AF=1.00;AN=2;BaseQRankSum=-0.543;ClippingRankSum=0.000;DP=61;ExcessHet=3.0103;FS=1.664;MLEAC=2;MLEAF=1.00;MQ=43.87;MQRankSum=-0.649;QD=20.64;ReadPosRankSum=0.461;SOR=1.159	GT:AD:DP:GQ:PL	1/1:6,55:61:33:1287,33,0
3R	25512329	.	C	G	1192.77	.	AC=2;AF=1.00;AN=2;BaseQRankSum=-0.125;ClippingRankSum=0.000;DP=52;ExcessHet=3.0103;FS=2.295;MLEAC=2;MLEAF=1.00;MQ=43.85;MQRankSum=-0.468;QD=22.94;ReadPosRankSum=-0.074;SOR=0.656	GT:AD:DP:GQ:PL	1/1:3,49:52:77:1221,77,0
3R	25512340	.	A	G	1215.77	.	AC=2;AF=1.00;AN=2;BaseQRankSum=-0.504;ClippingRankSum=0.000;DP=52;ExcessHet=3.0103;FS=2.295;MLEAC=2;MLEAF=1.00;MQ=43.85;MQRankSum=-0.468;QD=23.38;ReadPosRankSum=0.239;SOR=0.656	GT:AD:DP:GQ:PL	1/1:3,49:52:72:1244,72,0
3R	25513347	.	A	G	711.77	.	AC=1;AF=0.500;AN=2;BaseQRankSum=0.599;ClippingRankSum=0.000;DP=35;ExcessHet=3.0103;FS=7.197;MLEAC=1;MLEAF=0.500;MQ=44.00;MQRankSum=0.000;QD=20.34;ReadPosRankSum=-0.686;SOR=1.299	GT:AD:DP:GQ:PL	0/1:6,29:35:63:740,0,63
3R	25513428	.	A	G	775.77	.	AC=1;AF=0.500;AN=2;BaseQRankSum=0.397;ClippingRankSum=0.000;DP=39;ExcessHet=3.0103;FS=1.795;MLEAC=1;MLEAF=0.500;MQ=44.00;MQRankSum=0.000;QD=19.89;ReadPosRankSum=-0.283;SOR=0.594	GT:AD:DP:GQ:PL	0/1:5,34:39:30:804,0,30
3R	25514395	.	T	TA	2359.73	.	AC=1;AF=0.500;AN=2;BaseQRankSum=-2.324;ClippingRankSum=0.000;DP=62;ExcessHet=3.0103;FS=0.000;MLEAC=1;MLEAF=0.500;MQ=43.97;MQRankSum=-0.237;QD=31.54;ReadPosRankSum=2.082;SOR=0.713	GT:AD:DP:GQ:PL	0/1:5,57:62:84:2397,0,84
3R	25514396	.	G	A	2417.77	.	AC=1;AF=0.500;AN=2;BaseQRankSum=0.084;ClippingRankSum=0.000;DP=62;ExcessHet=3.0103;FS=0.000;MLEAC=1;MLEAF=0.500;MQ=43.97;MQRankSum=-0.237;QD=25.66;ReadPosRankSum=2.108;SOR=0.645	GT:AD:DP:GQ:PL	0/1:5,57:62:78:2446,0,78
3R	25514397	.	T	TAC	2408.73	.	AC=1;AF=0.500;AN=2;BaseQRankSum=-2.434;ClippingRankSum=0.000;DP=62;ExcessHet=3.0103;FS=0.000;MLEAC=1;MLEAF=0.500;MQ=43.97;MQRankSum=-0.237;QD=32.59;ReadPosRankSum=2.172;SOR=0.645	GT:AD:DP:GQ:PL	0/1:5,57:62:78:2446,0,78
3R	25514452	.	G	A	1640.77	.	AC=2;AF=1.00;AN=2;BaseQRankSum=1.755;ClippingRankSum=0.000;DP=67;ExcessHet=3.0103;FS=0.000;MLEAC=2;MLEAF=1.00;MQ=43.97;MQRankSum=-0.189;QD=24.49;ReadPosRankSum=-0.940;SOR=0.790	GT:AD:DP:GQ:PL	1/1:4,63:67:92:1669,92,0
3R	25514493	.	T	A	1334.77	.	AC=1;AF=0.500;AN=2;BaseQRankSum=1.396;ClippingRankSum=0.000;DP=65;ExcessHet=3.0103;FS=0.000;MLEAC=1;MLEAF=0.500;MQ=44.00;MQRankSum=0.000;QD=20.53;ReadPosRankSum=1.244;SOR=0.793	GT:AD:DP:GQ:PL	0/1:9,56:65:50:1363,0,50
3R	25514593	.	C	A	1287.77	.	AC=1;AF=0.500;AN=2;BaseQRankSum=1.675;ClippingRankSum=0.000;DP=63;ExcessHet=3.0103;FS=0.000;MLEAC=1;MLEAF=0.500;MQ=43.91;MQRankSum=-0.588;QD=20.44;ReadPosRankSum=-1.009;SOR=0.730	GT:AD:DP:GQ:PL	0/1:10,53:63:71:1316,0,71
3R	25514624	.	A	T	1278.77	.	AC=1;AF=0.500;AN=2;BaseQRankSum=0.170;ClippingRankSum=0.000;DP=61;ExcessHet=3.0103;FS=0.000;MLEAC=1;MLEAF=0.500;MQ=43.90;MQRankSum=-0.519;QD=20.96;ReadPosRankSum=1.877;SOR=0.981	GT:AD:DP:GQ:PL	0/1:8,53:61:42:1307,0,42
3R	25514708	.	C	T	1202.77	.	AC=1;AF=0.500;AN=2;BaseQRankSum=1.167;ClippingRankSum=0.000;DP=57;ExcessHet=3.0103;FS=3.477;MLEAC=1;MLEAF=0.500;MQ=43.97;MQRankSum=2.525;QD=21.10;ReadPosRankSum=1.037;SOR=1.473	GT:AD:DP:GQ:PL	0/1:8,49:57:52:1231,0,52
3R	25515048	.	T	A	814.56	.	AC=2;AF=1.00;AN=2;BaseQRankSum=-1.216;ClippingRankSum=0.000;DP=40;ExcessHet=3.0103;FS=9.103;MLEAC=2;MLEAF=1.00;MQ=43.85;MQRankSum=-0.543;QD=20.36;ReadPosRankSum=0.248;SOR=0.048	GT:AD:DP:GQ:PL	1/1:4,36:40:7:842,7,0
3R	25515097	.	T	C	1320.28	.	AC=1;AF=0.500;AN=2;BaseQRankSum=-1.108;ClippingRankSum=0.000;DP=36;ExcessHet=3.0103;FS=0.000;MLEAC=1;MLEAF=0.500;MQ=43.35;MQRankSum=-0.835;QD=33.56;ReadPosRankSum=-1.486;SOR=0.693	GT:AD:DP:GQ:PL	0/1:2,34:36:9:1348,0,9
3R	25515114	.	A	G	1225.80	.	AC=1;AF=0.500;AN=2;BaseQRankSum=-2.329;ClippingRankSum=0.000;DP=32;ExcessHet=3.0103;FS=0.000;MLEAC=1;MLEAF=0.500;MQ=43.24;MQRankSum=-0.905;QD=26.99;ReadPosRankSum=-1.325;SOR=0.826	GT:AD:DP:GQ:PL	0/1:2,30:32:21:1254,0,21
3R	25515127	.	AT	A	1172.73	.	AC=1;AF=0.500;AN=2;BaseQRankSum=-2.077;ClippingRankSum=0.000;DP=32;ExcessHet=3.0103;FS=0.000;MLEAC=1;MLEAF=0.500;MQ=43.17;MQRankSum=-1.230;QD=30.54;ReadPosRankSum=-1.170;SOR=0.409	GT:AD:DP:GQ:PL	0/1:3,29:32:44:1210,0,44
3R	25515158	.	TG	T	1294.73	.	AC=1;AF=0.500;AN=2;BaseQRankSum=-0.786;ClippingRankSum=0.000;DP=35;ExcessHet=3.0103;FS=0.000;MLEAC=1;MLEAF=0.500;MQ=43.02;MQRankSum=-1.626;QD=27.35;ReadPosRankSum=0.441;SOR=0.756	GT:AD:DP:GQ:PL	0/1:4,31:35:93:1332,0,93
3R	25515160	.	C	A	1387.77	.	AC=1;AF=0.500;AN=2;BaseQRankSum=-2.331;ClippingRankSum=0.000;DP=35;ExcessHet=3.0103;FS=0.000;MLEAC=1;MLEAF=0.500;MQ=43.02;MQRankSum=-1.626;QD=29.53;ReadPosRankSum=0.467;SOR=0.756	GT:AD:DP:GQ:PL	0/1:4,31:35:87:1416,0,87
3R	25515168	.	C	CAAAAAAAA	1315.73	.	AC=1;AF=0.500;AN=2;BaseQRankSum=-0.817;ClippingRankSum=0.000;DP=37;ExcessHet=3.0103;FS=2.251;MLEAC=1;MLEAF=0.500;MQ=43.02;MQRankSum=-1.907;QD=29.42;ReadPosRankSum=0.478;SOR=0.353	GT:AD:DP:GQ:PL	0/1:4,33:37:99:1353,0,120
3R	25515249	.	C	T	1058.77	.	AC=1;AF=0.500;AN=2;BaseQRankSum=1.457;ClippingRankSum=0.000;DP=51;ExcessHet=3.0103;FS=0.000;MLEAC=1;MLEAF=0.500;MQ=43.22;MQRankSum=-1.706;QD=20.76;ReadPosRankSum=-1.689;SOR=0.646	GT:AD:DP:GQ:PL	0/1:7,44:51:38:1087,0,38
3R	25515310	.	A	AT	1345.73	.	AC=1;AF=0.500;AN=2;BaseQRankSum=-0.855;ClippingRankSum=0.000;DP=51;ExcessHet=3.0103;FS=0.000;MLEAC=1;MLEAF=0.500;MQ=43.46;MQRankSum=-1.425;QD=26.91;ReadPosRankSum=-0.015;SOR=0.693	GT:AD:DP:GQ:PL	0/1:6,44:50:44:1383,0,44
3R	25515384	.	ATTAAATTTTTTATTGCAC	A	2072.73	.	AC=2;AF=1.00;AN=2;BaseQRankSum=-0.996;ClippingRankSum=0.000;DP=50;ExcessHet=3.0103;FS=0.000;MLEAC=2;MLEAF=1.00;MQ=42.79;MQRankSum=-0.796;QD=30.48;ReadPosRankSum=-0.212;SOR=0.390	GT:AD:DP:GQ:PL	1/1:1,48:49:99:2110,103,0
3R	25515413	.	A	T	1267.77	.	AC=2;AF=1.00;AN=2;BaseQRankSum=-1.076;ClippingRankSum=0.000;DP=49;ExcessHet=3.0103;FS=0.000;MLEAC=2;MLEAF=1.00;MQ=42.76;MQRankSum=-0.829;QD=25.87;ReadPosRankSum=-0.967;SOR=0.340	GT:AD:DP:GQ:PL	1/1:1,48:49:99:1296,118,0
3R	25515430	.	A	T	1245.77	.	AC=2;AF=1.00;AN=2;DP=49;ExcessHet=3.0103;FS=0.000;MLEAC=2;MLEAF=1.00;MQ=42.76;QD=25.42;SOR=1.112	GT:AD:DP:GQ:PL	1/1:0,49:49:99:1274,120,0
3R	25515462	.	T	C	1232.77	.	AC=2;AF=1.00;AN=2;BaseQRankSum=-0.660;ClippingRankSum=0.000;DP=50;ExcessHet=3.0103;FS=3.768;MLEAC=2;MLEAF=1.00;MQ=43.11;MQRankSum=-0.757;QD=24.66;ReadPosRankSum=0.069;SOR=0.829	GT:AD:DP:GQ:PL	1/1:1,49:50:99:1261,121,0
3R	25515476	.	A	C	1312.77	.	AC=2;AF=1.00;AN=2;BaseQRankSum=0.614;ClippingRankSum=0.000;DP=51;ExcessHet=3.0103;FS=4.065;MLEAC=2;MLEAF=1.00;MQ=43.19;MQRankSum=-0.717;QD=25.74;ReadPosRankSum=-0.510;SOR=1.033	GT:AD:DP:GQ:PL	1/1:1,50:51:99:1341,124,0
3R	25515556	.	T	C	1369.77	.	AC=2;AF=1.00;AN=2;BaseQRankSum=1.811;ClippingRankSum=0.000;DP=59;ExcessHet=3.0103;FS=14.835;MLEAC=2;MLEAF=1.00;MQ=43.75;MQRankSum=-0.726;QD=23.22;ReadPosRankSum=-0.418;SOR=0.800	GT:AD:DP:GQ:PL	1/1:4,55:59:68:1398,68,0
3R	25515579	.	G	A	1278.77	.	AC=2;AF=1.00;AN=2;BaseQRankSum=-0.357;ClippingRankSum=0.000;DP=57;ExcessHet=3.0103;FS=12.854;MLEAC=2;MLEAF=1.00;MQ=43.79;MQRankSum=-0.676;QD=22.43;ReadPosRankSum=0.060;SOR=0.392	GT:AD:DP:GQ:PL	1/1:4,53:57:76:1307,76,0
3R	25516195	.	CGTCGTTTT	C	1865.73	.	AC=1;AF=0.500;AN=2;BaseQRankSum=-0.757;ClippingRankSum=0.000;DP=53;ExcessHet=3.0103;FS=9.099;MLEAC=1;MLEAF=0.500;MQ=43.69;MQRankSum=-0.656;QD=29.04;ReadPosRankSum=-1.276;SOR=0.092	GT:AD:DP:GQ:PL	0/1:7,46:53:99:1903,0,501
3R	25516798	.	G	A	1307.41	.	AC=2;AF=1.00;AN=2;BaseQRankSum=0.147;ClippingRankSum=0.000;DP=59;ExcessHet=3.0103;FS=0.000;MLEAC=2;MLEAF=1.00;MQ=44.00;MQRankSum=0.000;QD=22.16;ReadPosRankSum=-1.584;SOR=0.593	GT:AD:DP:GQ:PL	1/1:6,53:59:8:1335,8,0
3R	25516843	.	A	G	1145.78	.	AC=1;AF=0.500;AN=2;BaseQRankSum=-0.572;ClippingRankSum=0.000;DP=55;ExcessHet=3.0103;FS=0.000;MLEAC=1;MLEAF=0.500;MQ=44.00;MQRankSum=0.000;QD=20.83;ReadPosRankSum=-0.981;SOR=0.818	GT	./.
3R	25516951	.	T	A	1503.77	.	AC=2;AF=1.00;AN=2;BaseQRankSum=-0.188;ClippingRankSum=0.000;DP=62;ExcessHet=3.0103;FS=0.000;MLEAC=2;MLEAF=1.00;MQ=44.00;MQRankSum=0.000;QD=24.25;ReadPosRankSum=1.064;SOR=1.255	GT:AD:DP:GQ:PL	1/1:2,60:62:99:1532,130,0
3R	25517023	.	T	C	1351.77	.	AC=2;AF=1.00;AN=2;BaseQRankSum=-0.773;ClippingRankSum=0.000;DP=55;ExcessHet=3.0103;FS=3.054;MLEAC=2;MLEAF=1.00;MQ=44.00;MQRankSum=0.000;QD=24.58;ReadPosRankSum=-0.793;SOR=0.129	GT:AD:DP:GQ:PL	1/1:2,53:55:99:1380,106,0
3R	25517111	.	A	C	1034.84	.	AC=1;AF=0.500;AN=2;BaseQRankSum=0.942;ClippingRankSum=0.000;DP=49;ExcessHet=3.0103;FS=3.977;MLEAC=1;MLEAF=0.500;MQ=43.96;MQRankSum=-0.311;QD=21.12;ReadPosRankSum=-1.357;SOR=0.654	GT:AD:DP:GQ:PL	0/1:6,43:49:18:1063,0,18
3R	25517142	.	C	T	1821.77	.	AC=1;AF=0.500;AN=2;BaseQRankSum=-0.171;ClippingRankSum=0.000;DP=50;ExcessHet=3.0103;FS=1.796;MLEAC=1;MLEAF=0.500;MQ=43.96;MQRankSum=-0.267;QD=25.11;ReadPosRankSum=-0.828;SOR=0.617	GT:AD:DP:GQ:PL	0/1:5,45:50:74:1850,0,74
3R	25517147	.	G	A	1789.77	.	AC=1;AF=0.500;AN=2;BaseQRankSum=1.046;ClippingRankSum=0.000;DP=49;ExcessHet=3.0103;FS=1.837;MLEAC=1;MLEAF=0.500;MQ=43.96;MQRankSum=-0.270;QD=29.89;ReadPosRankSum=-0.285;SOR=0.683	GT:AD:DP:GQ:PL	0/1:5,44:49:78:1818,0,78
3R	25517177	.	C	T	2159.81	.	AC=1;AF=0.500;AN=2;BaseQRankSum=0.396;ClippingRankSum=0.000;DP=59;ExcessHet=3.0103;FS=1.929;MLEAC=1;MLEAF=0.500;MQ=44.00;MQRankSum=0.000;QD=29.98;ReadPosRankSum=1.157;SOR=0.964	GT:AD:DP:GQ:PL	0/1:5,54:59:20:2188,0,20
3R	25517185	.	C	A	2171.81	.	AC=1;AF=0.500;AN=2;BaseQRankSum=1.391;ClippingRankSum=0.000;DP=57;ExcessHet=3.0103;FS=5.095;MLEAC=1;MLEAF=0.500;MQ=44.00;MQRankSum=0.000;QD=26.25;ReadPosRankSum=1.204;SOR=0.782	GT:AD:DP:GQ:PL	0/1:4,53:57:20:2200,0,20
3R	25517230	.	A	G	1520.77	.	AC=2;AF=1.00;AN=2;BaseQRankSum=0.933;ClippingRankSum=0.000;DP=61;ExcessHet=3.0103;FS=0.000;MLEAC=2;MLEAF=1.00;MQ=44.00;MQRankSum=0.000;QD=24.93;ReadPosRankSum=-0.608;SOR=1.217	GT:AD:DP:GQ:PL	1/1:2,59:61:99:1549,128,0
3R	25517307	.	C	G	1783.77	.	AC=2;AF=1.00;AN=2;BaseQRankSum=2.020;ClippingRankSum=0.000;DP=74;ExcessHet=3.0103;FS=0.000;MLEAC=2;MLEAF=1.00;MQ=43.95;MQRankSum=6.000;QD=24.10;ReadPosRankSum=-0.168;SOR=0.811	GT:AD:DP:GQ:PL	1/1:4,70:74:99:1812,115,0
3R	25517392	.	T	G	1958.77	.	AC=1;AF=0.500;AN=2;BaseQRankSum=-1.832;ClippingRankSum=0.000;DP=57;ExcessHet=3.0103;FS=9.767;MLEAC=1;MLEAF=0.500;MQ=43.90;MQRankSum=-0.283;QD=34.98;ReadPosRankSum=-0.137;SOR=0.407	GT:AD:DP:GQ:PL	0/1:3,53:56:46:1987,0,46
3R	25517410	.	T	C	1961.77	.	AC=1;AF=0.500;AN=2;BaseQRankSum=1.097;ClippingRankSum=0.000;DP=50;ExcessHet=3.0103;FS=11.047;MLEAC=1;MLEAF=0.500;MQ=43.92;MQRankSum=-0.301;QD=32.73;ReadPosRankSum=-0.970;SOR=0.772	GT:AD:DP:GQ:PL	0/1:3,47:50:60:1990,0,60
3R	25517419	.	T	A	1840.77	.	AC=1;AF=0.500;AN=2;BaseQRankSum=0.631;ClippingRankSum=0.000;DP=45;ExcessHet=3.0103;FS=9.645;MLEAC=1;MLEAF=0.500;MQ=43.91;MQRankSum=-0.319;QD=27.50;ReadPosRankSum=-1.239;SOR=0.407	GT:AD:DP:GQ:PL	0/1:3,42:45:72:1869,0,72
3R	25517422	.	A	C	1798.77	.	AC=1;AF=0.500;AN=2;BaseQRankSum=-0.607;ClippingRankSum=0.000;DP=47;ExcessHet=3.0103;FS=9.617;MLEAC=1;MLEAF=0.500;MQ=43.92;MQRankSum=-0.311;QD=28.98;ReadPosRankSum=-1.337;SOR=0.392	GT:AD:DP:GQ:PL	0/1:3,44:47:75:1827,0,75
3R	25517478	.	C	A	1319.82	.	AC=2;AF=1.00;AN=2;BaseQRankSum=1.281;ClippingRankSum=0.000;DP=60;ExcessHet=3.0103;FS=0.000;MLEAC=2;MLEAF=1.00;MQ=44.00;MQRankSum=0.000;QD=22.00;ReadPosRankSum=-0.059;SOR=1.022	GT:AD:DP:GQ:PL	1/1:6,54:60:19:1348,19,0
3R	25517830	.	C	A	1245.77	.	AC=2;AF=1.00;AN=2;BaseQRankSum=2.736;ClippingRankSum=0.000;DP=54;ExcessHet=3.0103;FS=0.000;MLEAC=2;MLEAF=1.00;MQ=44.00;MQRankSum=0.000;QD=23.51;ReadPosRankSum=0.530;SOR=0.412	GT:AD:DP:GQ:PL	1/1:4,49:53:70:1274,70,0
3R	25518354	.	A	C	1141.78	.	AC=2;AF=1.00;AN=2;BaseQRankSum=1.007;ClippingRankSum=0.000;DP=53;ExcessHet=3.0103;FS=1.880;MLEAC=2;MLEAF=1.00;MQ=44.00;MQRankSum=0.000;QD=21.54;ReadPosRankSum=0.649;SOR=0.780	GT:AD:DP:GQ:PL	1/1:5,48:53:26:1170,26,0
3R	25520221	.	C	G	1669.77	.	AC=2;AF=1.00;AN=2;BaseQRankSum=-0.679;ClippingRankSum=0.000;DP=71;ExcessHet=3.0103;FS=1.715;MLEAC=2;MLEAF=1.00;MQ=44.00;MQRankSum=0.000;QD=23.52;ReadPosRankSum=0.585;SOR=0.523	GT:AD:DP:GQ:PL	1/1:5,66:71:72:1698,72,0
3R	25521116	.	T	C	1592.77	.	AC=2;AF=1.00;AN=2;BaseQRankSum=-2.307;ClippingRankSum=0.000;DP=67;ExcessHet=3.0103;FS=0.000;MLEAC=2;MLEAF=1.00;MQ=33.39;MQRankSum=0.989;QD=23.77;ReadPosRankSum=1.849;SOR=0.407	GT:AD:DP:GQ:PL	1/1:3,64:67:99:1621,119,0
3R	25521698	.	ATG	A	1934.73	.	AC=1;AF=0.500;AN=2;BaseQRankSum=0.846;ClippingRankSum=0.000;DP=54;ExcessHet=3.0103;FS=6.554;MLEAC=1;MLEAF=0.500;MQ=43.91;MQRankSum=-0.512;QD=32.48;ReadPosRankSum=1.069;SOR=0.855	GT:AD:DP:GQ:PL	0/1:7,47:54:99:1972,0,459
3R	25521701	.	AAAT	A	1931.73	.	AC=1;AF=0.500;AN=2;BaseQRankSum=-0.768;ClippingRankSum=0.000;DP=57;ExcessHet=3.0103;FS=7.944;MLEAC=1;MLEAF=0.500;MQ=43.91;MQRankSum=-0.583;QD=33.89;ReadPosRankSum=1.511;SOR=0.946	GT:AD:DP:GQ:PL	0/1:9,48:57:99:1969,0,536
3R	25521706	.	G	GCAC	1953.73	.	AC=1;AF=0.500;AN=2;BaseQRankSum=1.026;ClippingRankSum=0.000;DP=55;ExcessHet=3.0103;FS=5.896;MLEAC=1;MLEAF=0.500;MQ=43.91;MQRankSum=-0.552;QD=30.43;SOR=1.078	GT:AD:DP:GQ:PL	0/1:8,47:55:99:1991,0,494
3R	25521728	.	T	C	1904.77	.	AC=1;AF=0.500;AN=2;BaseQRankSum=-0.050;ClippingRankSum=0.000;DP=51;ExcessHet=3.0103;FS=13.313;MLEAC=1;MLEAF=0.500;MQ=43.90;MQRankSum=-0.424;QD=37.69;ReadPosRankSum=0.967;SOR=1.609	GT:AD:DP:GQ:PL	0/1:5,46:51:99:1933,0,245
3R	25521729	.	C	T	1904.77	.	AC=1;AF=0.500;AN=2;BaseQRankSum=-1.361;ClippingRankSum=0.000;DP=50;ExcessHet=3.0103;FS=13.981;MLEAC=1;MLEAF=0.500;MQ=43.90;MQRankSum=-0.429;QD=34.38;ReadPosRankSum=1.085;SOR=1.743	GT:AD:DP:GQ:PL	0/1:5,45:50:99:1933,0,245
3R	25521730	.	G	A	1904.77	.	AC=1;AF=0.500;AN=2;BaseQRankSum=1.586;ClippingRankSum=0.000;DP=51;ExcessHet=3.0103;FS=13.313;MLEAC=1;MLEAF=0.500;MQ=43.90;MQRankSum=-0.424;QD=29.71;ReadPosRankSum=0.920;SOR=1.609	GT:AD:DP:GQ:PL	0/1:5,46:51:99:1933,0,245
3R	25521830	.	G	C	2032.77	.	AC=1;AF=0.500;AN=2;BaseQRankSum=-1.544;ClippingRankSum=0.000;DP=58;ExcessHet=3.0103;FS=0.000;MLEAC=1;MLEAF=0.500;MQ=43.93;MQRankSum=-0.496;QD=28.15;ReadPosRankSum=-0.426;SOR=0.558	GT:AD:DP:GQ:PL	0/1:7,50:57:99:2061,0,194
3R	25521831	.	C	T	2032.77	.	AC=1;AF=0.500;AN=2;BaseQRankSum=0.905;ClippingRankSum=0.000;DP=58;ExcessHet=3.0103;FS=0.000;MLEAC=1;MLEAF=0.500;MQ=43.93;MQRankSum=-0.496;QD=29.03;ReadPosRankSum=0.047;SOR=0.558	GT:AD:DP:GQ:PL	0/1:7,50:57:99:2061,0,194
3R	25521929	.	C	A	1259.77	.	AC=1;AF=0.500;AN=2;BaseQRankSum=0.427;ClippingRankSum=0.000;DP=38;ExcessHet=3.0103;FS=4.230;MLEAC=1;MLEAF=0.500;MQ=43.95;MQRankSum=-0.361;QD=33.15;ReadPosRankSum=-0.475;SOR=0.876	GT:AD:DP:GQ:PL	0/1:6,32:38:99:1288,0,185
3R	25521930	.	G	A	1259.77	.	AC=1;AF=0.500;AN=2;BaseQRankSum=-0.432;ClippingRankSum=0.000;DP=37;ExcessHet=3.0103;FS=4.167;MLEAC=1;MLEAF=0.500;MQ=43.95;MQRankSum=-0.367;QD=34.05;ReadPosRankSum=-0.342;SOR=0.789	GT:AD:DP:GQ:PL	0/1:6,31:37:99:1288,0,185
3R	25522178	.	T	C	987.79	.	AC=1;AF=0.500;AN=2;BaseQRankSum=0.802;ClippingRankSum=0.000;DP=48;ExcessHet=3.0103;FS=1.715;MLEAC=1;MLEAF=0.500;MQ=44.00;MQRankSum=0.000;QD=20.58;ReadPosRankSum=0.614;SOR=0.359	GT:AD:DP:GQ:PL	0/1:6,42:48:22:1016,0,22
3R	25522211	.	T	A	1164.77	.	AC=1;AF=0.500;AN=2;BaseQRankSum=1.217;ClippingRankSum=0.000;DP=55;ExcessHet=3.0103;FS=6.265;MLEAC=1;MLEAF=0.500;MQ=44.00;MQRankSum=0.000;QD=21.18;ReadPosRankSum=-0.751;SOR=0.626	GT:AD:DP:GQ:PL	0/1:7,48:55:30:1193,0,30
3R	25522282	.	C	G	1759.77	.	AC=1;AF=0.500;AN=2;BaseQRankSum=-0.667;ClippingRankSum=0.000;DP=50;ExcessHet=3.0103;FS=1.758;MLEAC=1;MLEAF=0.500;MQ=44.00;MQRankSum=0.000;QD=30.82;ReadPosRankSum=0.209;SOR=0.438	GT:AD:DP:GQ:PL	0/1:6,44:50:95:1788,0,95
3R	25522291	.	T	A	1780.77	.	AC=1;AF=0.500;AN=2;BaseQRankSum=-0.292;ClippingRankSum=0.000;DP=49;ExcessHet=3.0103;FS=4.576;MLEAC=1;MLEAF=0.500;MQ=44.00;MQRankSum=0.000;QD=29.56;ReadPosRankSum=-0.297;SOR=0.300	GT:AD:DP:GQ:PL	0/1:5,44:49:60:1809,0,60
3R	25522347	.	A	C	873.81	.	AC=2;AF=1.00;AN=2;BaseQRankSum=0.804;ClippingRankSum=0.000;DP=42;ExcessHet=3.0103;FS=0.000;MLEAC=2;MLEAF=1.00;MQ=44.00;MQRankSum=0.000;QD=20.81;ReadPosRankSum=0.754;SOR=0.484	GT:AD:DP:GQ:PL	1/1:5,37:42:20:902,20,0
3R	25522460	.	CT	C	555.73	.	AC=1;AF=0.500;AN=2;BaseQRankSum=0.406;ClippingRankSum=0.000;DP=45;ExcessHet=3.0103;FS=0.000;MLEAC=1;MLEAF=0.500;MQ=44.00;MQRankSum=0.000;QD=12.63;ReadPosRankSum=-0.198;SOR=0.518	GT:AD:DP:GQ:PL	0/1:8,36:44:99:593,0,177
3R	25522481	.	A	G	1742.88	.	AC=1;AF=0.500;AN=2;BaseQRankSum=0.236;ClippingRankSum=0.000;DP=58;ExcessHet=3.0103;FS=3.542;MLEAC=1;MLEAF=0.500;MQ=44.00;MQRankSum=0.000;QD=30.05;ReadPosRankSum=0.406;SOR=0.273	GT:AD:DP:GQ:PL	0/1:7,51:58:16:1771,0,16
3R	25523512	.	T	C	1337.77	.	AC=2;AF=1.00;AN=2;BaseQRankSum=-0.017;ClippingRankSum=0.000;DP=59;ExcessHet=3.0103;FS=0.000;MLEAC=2;MLEAF=1.00;MQ=44.00;MQRankSum=0.000;QD=23.06;ReadPosRankSum=-1.380;SOR=0.693	GT:AD:DP:GQ:PL	1/1:4,54:58:64:1366,64,0
3R	25523637	.	G	GT	1079.73	.	AC=2;AF=1.00;AN=2;BaseQRankSum=-1.545;ClippingRankSum=0.000;DP=63;ExcessHet=3.0103;FS=3.546;MLEAC=2;MLEAF=1.00;MQ=44.00;MQRankSum=0.000;QD=17.42;ReadPosRankSum=-0.890;SOR=0.269	GT:AD:DP:GQ:PL	1/1:7,55:62:33:1117,33,0
3R	25523781	.	A	T	1184.77	.	AC=1;AF=0.500;AN=2;BaseQRankSum=0.296;ClippingRankSum=0.000;DP=61;ExcessHet=3.0103;FS=3.426;MLEAC=1;MLEAF=0.500;MQ=43.94;MQRankSum=-0.343;QD=19.75;ReadPosRankSum=-0.772;SOR=0.697	GT:AD:DP:GQ:PL	0/1:8,52:60:30:1213,0,30
3R	25524143	.	C	T	1606.77	.	AC=2;AF=1.00;AN=2;BaseQRankSum=2.697;ClippingRankSum=0.000;DP=64;ExcessHet=3.0103;FS=2.247;MLEAC=2;MLEAF=1.00;MQ=43.72;MQRankSum=-0.686;QD=25.11;ReadPosRankSum=-0.445;SOR=0.598	GT:AD:DP:GQ:PL	1/1:3,61:64:99:1635,145,0
3R	25524161	.	GCATATTAACC	G	2416.73	.	AC=2;AF=1.00;AN=2;BaseQRankSum=1.812;ClippingRankSum=0.000;DP=64;ExcessHet=3.0103;FS=2.500;MLEAC=2;MLEAF=1.00;MQ=43.72;MQRankSum=-0.706;QD=30.22;ReadPosRankSum=0.300;SOR=0.991	GT:AD:DP:GQ:PL	1/1:3,58:61:49:2454,49,0
3R	25524189	.	C	T	1518.77	.	AC=2;AF=1.00;AN=2;BaseQRankSum=1.306;ClippingRankSum=0.000;DP=60;ExcessHet=3.0103;FS=0.000;MLEAC=2;MLEAF=1.00;MQ=43.71;MQRankSum=-0.566;QD=25.31;ReadPosRankSum=1.174;SOR=1.278	GT:AD:DP:GQ:PL	1/1:2,58:60:99:1547,142,0
3R	25524237	.	A	G	1625.77	.	AC=2;AF=1.00;AN=2;BaseQRankSum=0.771;ClippingRankSum=0.000;DP=63;ExcessHet=3.0103;FS=0.000;MLEAC=2;MLEAF=1.00;MQ=43.78;MQRankSum=-0.303;QD=25.81;ReadPosRankSum=-0.771;SOR=0.385	GT:AD:DP:GQ:PL	1/1:1,62:63:99:1654,162,0
3R	25524493	.	T	TTTC	2239.73	.	AC=1;AF=0.500;AN=2;BaseQRankSum=0.670;ClippingRankSum=0.000;DP=60;ExcessHet=3.0103;FS=0.000;MLEAC=1;MLEAF=0.500;MQ=43.71;MQRankSum=-0.961;QD=24.07;ReadPosRankSum=-1.525;SOR=0.852	GT:AD:DP:GQ:PL	0/1:5,54:59:99:2277,0,441
3R	25524494	.	A	AT	2239.73	.	AC=1;AF=0.500;AN=2;BaseQRankSum=1.622;ClippingRankSum=0.000;DP=58;ExcessHet=3.0103;FS=0.000;MLEAC=1;MLEAF=0.500;MQ=43.70;MQRankSum=-0.972;QD=26.64;ReadPosRankSum=-1.566;SOR=0.906	GT:AD:DP:GQ:PL	0/1:5,53:58:99:2277,0,441
3R	25524497	.	A	AGT	2212.73	.	AC=1;AF=0.500;AN=2;BaseQRankSum=-0.650;ClippingRankSum=0.000;DP=57;ExcessHet=3.0103;FS=0.000;MLEAC=1;MLEAF=0.500;MQ=43.69;MQRankSum=-0.982;QD=31.84;ReadPosRankSum=-1.538;SOR=0.784	GT:AD:DP:GQ:PL	0/1:5,52:57:99:2250,0,443
3R	25524590	.	G	T	1467.77	.	AC=2;AF=1.00;AN=2;BaseQRankSum=-0.017;ClippingRankSum=0.000;DP=62;ExcessHet=3.0103;FS=0.000;MLEAC=2;MLEAF=1.00;MQ=43.94;MQRankSum=-0.268;QD=23.67;ReadPosRankSum=0.961;SOR=0.433	GT:AD:DP:GQ:PL	1/1:3,59:62:96:1496,96,0
3R	25524613	.	G	T	1635.77	.	AC=2;AF=1.00;AN=2;BaseQRankSum=0.380;ClippingRankSum=0.000;DP=62;ExcessHet=3.0103;FS=0.000;MLEAC=2;MLEAF=1.00;MQ=44.00;MQRankSum=0.000;QD=26.38;ReadPosRankSum=-0.616;SOR=0.330	GT:AD:DP:GQ:PL	1/1:1,61:62:99:1664,158,0
3R	25524626	.	G	C	1559.77	.	AC=2;AF=1.00;AN=2;BaseQRankSum=1.649;ClippingRankSum=0.000;DP=62;ExcessHet=3.0103;FS=0.000;MLEAC=2;MLEAF=1.00;MQ=44.00;MQRankSum=0.000;QD=25.57;ReadPosRankSum=-0.450;SOR=0.314	GT:AD:DP:GQ:PL	1/1:1,60:61:99:1588,158,0
3R	25524919	.	T	G	2506.41	.	AC=1;AF=0.500;AN=2;BaseQRankSum=0.013;ClippingRankSum=0.000;DP=69;ExcessHet=3.0103;FS=4.811;MLEAC=1;MLEAF=0.500;MQ=43.94;MQRankSum=-0.309;QD=33.17;ReadPosRankSum=0.104;SOR=0.572	GT:AD:DP:GQ:PL	0/1:4,65:69:8:2534,0,8
3R	25524944	.	G	T	2543.78	.	AC=1;AF=0.500;AN=2;BaseQRankSum=1.567;ClippingRankSum=0.000;DP=73;ExcessHet=3.0103;FS=7.007;MLEAC=1;MLEAF=0.500;MQ=43.95;MQRankSum=-0.391;QD=34.85;ReadPosRankSum=0.272;SOR=0.263	GT:AD:DP:GQ:PL	0/1:6,67:73:24:2572,0,24
3R	25524997	.	G	A	2715.77	.	AC=1;AF=0.500;AN=2;BaseQRankSum=3.117;ClippingRankSum=0.000;DP=77;ExcessHet=3.0103;FS=3.133;MLEAC=1;MLEAF=0.500;MQ=43.95;MQRankSum=-0.493;QD=24.90;ReadPosRankSum=-2.227;SOR=0.297	GT:AD:DP:GQ:PL	0/1:9,67:76:99:2744,0,188
3R	25524998	.	C	A	2715.77	.	AC=1;AF=0.500;AN=2;BaseQRankSum=1.971;ClippingRankSum=0.000;DP=75;ExcessHet=3.0103;FS=3.137;MLEAC=1;MLEAF=0.500;MQ=43.95;MQRankSum=-0.500;QD=28.90;ReadPosRankSum=-2.208;SOR=0.298	GT:AD:DP:GQ:PL	0/1:9,65:74:99:2744,0,188
3R	25525054	.	T	G	1259.77	.	AC=1;AF=0.500;AN=2;BaseQRankSum=-0.704;ClippingRankSum=0.000;DP=69;ExcessHet=3.0103;FS=1.219;MLEAC=1;MLEAF=0.500;MQ=44.00;MQRankSum=0.000;QD=18.26;ReadPosRankSum=0.888;SOR=0.471	GT:AD:DP:GQ:PL	0/1:12,57:69:99:1288,0,128
3R	25525198	.	A	C	1246.41	.	AC=1;AF=0.500;AN=2;BaseQRankSum=-0.731;ClippingRankSum=0.000;DP=61;ExcessHet=3.0103;FS=3.718;MLEAC=1;MLEAF=0.500;MQ=44.00;MQRankSum=0.000;QD=20.43;ReadPosRankSum=0.831;SOR=0.339	GT:AD:DP:GQ:PL	0/1:7,54:61:8:1274,0,8
3R	25525490	.	T	A	954.82	.	AC=2;AF=1.00;AN=2;BaseQRankSum=-0.486;ClippingRankSum=0.000;DP=44;ExcessHet=3.0103;FS=5.195;MLEAC=2;MLEAF=1.00;MQ=44.00;MQRankSum=0.000;QD=21.70;ReadPosRankSum=-0.866;SOR=0.148	GT:AD:DP:GQ:PL	1/1:4,40:44:19:983,19,0
3R	25526284	.	A	G	1027.77	.	AC=2;AF=1.00;AN=2;BaseQRankSum=0.766;ClippingRankSum=0.000;DP=46;ExcessHet=3.0103;FS=10.281;MLEAC=2;MLEAF=1.00;MQ=44.00;MQRankSum=0.000;QD=22.84;ReadPosRankSum=-1.023;SOR=0.584	GT:AD:DP:GQ:PL	1/1:3,42:45:53:1056,53,0
3R	25526346	.	G	C	1022.77	.	AC=2;AF=1.00;AN=2;BaseQRankSum=0.230;ClippingRankSum=0.000;DP=46;ExcessHet=3.0103;FS=2.119;MLEAC=2;MLEAF=1.00;MQ=43.91;MQRankSum=-0.386;QD=22.23;ReadPosRankSum=0.858;SOR=0.262	GT:AD:DP:GQ:PL	1/1:4,42:46:43:1051,43,0
3R	25526409	.	T	A	1156.77	.	AC=2;AF=1.00;AN=2;BaseQRankSum=1.312;ClippingRankSum=0.000;DP=50;ExcessHet=3.0103;FS=2.496;MLEAC=2;MLEAF=1.00;MQ=43.92;MQRankSum=-0.308;QD=24.10;ReadPosRankSum=-0.388;SOR=0.962	GT:AD:DP:GQ:PL	1/1:3,45:48:60:1185,60,0
3R	25526444	.	C	A	1254.77	.	AC=2;AF=1.00;AN=2;BaseQRankSum=1.783;ClippingRankSum=0.000;DP=57;ExcessHet=3.0103;FS=13.620;MLEAC=2;MLEAF=1.00;MQ=43.90;MQRankSum=-0.521;QD=22.81;ReadPosRankSum=-0.363;SOR=1.653	GT:AD:DP:GQ:PL	1/1:5,50:55:48:1283,48,0
3R	25526530	.	A	AT	1293.73	.	AC=2;AF=1.00;AN=2;BaseQRankSum=0.501;ClippingRankSum=0.000;DP=48;ExcessHet=3.0103;FS=11.141;MLEAC=2;MLEAF=1.00;MQ=43.90;MQRankSum=-0.308;QD=26.95;ReadPosRankSum=-1.044;SOR=0.804	GT:AD:DP:GQ:PL	1/1:3,45:48:56:1331,56,0
3R	25526592	.	T	G	1217.77	.	AC=2;AF=1.00;AN=2;BaseQRankSum=-1.007;ClippingRankSum=0.000;DP=54;ExcessHet=3.0103;FS=0.000;MLEAC=2;MLEAF=1.00;MQ=43.91;MQRankSum=-0.353;QD=22.55;ReadPosRankSum=1.190;SOR=0.693	GT:AD:DP:GQ:PL	1/1:4,50:54:43:1246,43,0
3R	25526621	.	G	GTA	2049.73	.	AC=2;AF=1.00;AN=2;BaseQRankSum=-2.077;ClippingRankSum=0.000;DP=52;ExcessHet=3.0103;FS=6.646;MLEAC=2;MLEAF=1.00;MQ=43.91;MQRankSum=-0.216;QD=31.80;ReadPosRankSum=-1.676;SOR=0.466	GT:AD:DP:GQ:PL	1/1:2,49:51:46:2087,46,0
3R	25526644	.	A	G	1917.77	.	AC=2;AF=1.00;AN=2;BaseQRankSum=-1.339;ClippingRankSum=0.000;DP=52;ExcessHet=3.0103;FS=10.382;MLEAC=2;MLEAF=1.00;MQ=43.96;MQRankSum=-0.165;QD=32.57;ReadPosRankSum=-0.648;SOR=0.588	GT:AD:DP:GQ:PL	1/1:3,49:52:39:1946,39,0
3R	25527057	.	A	AT	1611.73	.	AC=1;AF=0.500;AN=2;BaseQRankSum=0.815;ClippingRankSum=0.000;DP=43;ExcessHet=3.0103;FS=3.107;MLEAC=1;MLEAF=0.500;MQ=43.43;MQRankSum=1.576;QD=30.10;ReadPosRankSum=-1.655;SOR=0.105	GT:AD:DP:GQ:PL	0/1:2,40:42:99:1649,0,327
3R	25527060	.	TAAG	T	1653.73	.	AC=1;AF=0.500;AN=2;BaseQRankSum=2.370;ClippingRankSum=0.000;DP=42;ExcessHet=3.0103;FS=3.107;MLEAC=1;MLEAF=0.500;MQ=43.41;MQRankSum=1.576;QD=28.16;ReadPosRankSum=-1.714;SOR=0.105	GT:AD:DP:GQ:PL	0/1:2,40:42:99:1691,0,324
3R	25527065	.	TATGC	T	1624.73	.	AC=1;AF=0.500;AN=2;BaseQRankSum=1.837;ClippingRankSum=0.000;DP=41;ExcessHet=3.0103;FS=3.118;MLEAC=1;MLEAF=0.500;MQ=43.40;MQRankSum=1.545;QD=30.26;ReadPosRankSum=-1.383;SOR=0.194	GT:AD:DP:GQ:PL	0/1:2,39:41:99:1662,0,327
3R	25527071	.	AGCG	A	1591.73	.	AC=1;AF=0.500;AN=2;BaseQRankSum=2.224;ClippingRankSum=0.000;DP=40;ExcessHet=3.0103;FS=3.123;MLEAC=1;MLEAF=0.500;MQ=43.39;MQRankSum=1.513;QD=28.54;SOR=0.287	GT:AD:DP:GQ:PL	0/1:2,38:40:99:1629,0,330
3R	25527078	.	TGC	T	1540.73	.	AC=1;AF=0.500;AN=2;BaseQRankSum=0.673;ClippingRankSum=0.000;DP=38;ExcessHet=3.0103;FS=3.079;MLEAC=1;MLEAF=0.500;MQ=43.45;MQRankSum=1.719;QD=32.37;ReadPosRankSum=-1.645;SOR=0.129	GT:AD:DP:GQ:PL	0/1:2,36:38:99:1578,0,333
3R	25527467	.	C	CT	1235.73	.	AC=2;AF=1.00;AN=2;BaseQRankSum=-0.096;ClippingRankSum=0.000;DP=62;ExcessHet=3.0103;FS=1.868;MLEAC=2;MLEAF=1.00;MQ=44.00;MQRankSum=0.000;QD=19.93;ReadPosRankSum=-1.877;SOR=0.776	GT:AD:DP:GQ:PL	1/1:5,57:62:69:1273,69,0
3R	25527611	.	G	A	2176.77	.	AC=1;AF=0.500;AN=2;BaseQRankSum=0.943;ClippingRankSum=0.000;DP=59;ExcessHet=3.0103;FS=0.000;MLEAC=1;MLEAF=0.500;MQ=44.00;MQRankSum=0.000;QD=32.71;ReadPosRankSum=1.238;SOR=0.743	GT:AD:DP:GQ:PL	0/1:6,53:59:99:2205,0,185
3R	25527632	.	T	C	2502.77	.	AC=1;AF=0.500;AN=2;BaseQRankSum=-0.768;ClippingRankSum=0.000;DP=67;ExcessHet=3.0103;FS=0.000;MLEAC=1;MLEAF=0.500;MQ=44.00;MQRankSum=0.000;QD=27.98;ReadPosRankSum=0.407;SOR=0.605	GT:AD:DP:GQ:PL	0/1:6,61:67:99:2531,0,191
3R	25527655	.	T	G	2442.77	.	AC=1;AF=0.500;AN=2;BaseQRankSum=-1.413;ClippingRankSum=0.000;DP=71;ExcessHet=3.0103;FS=0.000;MLEAC=1;MLEAF=0.500;MQ=43.97;MQRankSum=-0.283;QD=34.41;ReadPosRankSum=0.145;SOR=0.653	GT:AD:DP:GQ:PL	0/1:7,64:71:99:2471,0,193
3R	25527714	.	T	C	2442.77	.	AC=1;AF=0.500;AN=2;BaseQRankSum=2.097;ClippingRankSum=0.000;DP=71;ExcessHet=3.0103;FS=0.000;MLEAC=1;MLEAF=0.500;MQ=43.84;MQRankSum=-0.913;QD=34.41;ReadPosRankSum=0.364;SOR=0.531	GT:AD:DP:GQ:PL	0/1:10,61:71:99:2471,0,273
3R	25527718	.	C	CT	2454.73	.	AC=1;AF=0.500;AN=2;BaseQRankSum=1.972;ClippingRankSum=0.000;DP=70;ExcessHet=3.0103;FS=1.277;MLEAC=1;MLEAF=0.500;MQ=43.83;MQRankSum=-0.921;QD=28.66;ReadPosRankSum=0.327;SOR=0.507	GT:AD:DP:GQ:PL	0/1:10,60:70:99:2492,0,270
3R	25527913	.	C	G	1116.96	.	AC=1;AF=0.500;AN=2;BaseQRankSum=0.870;ClippingRankSum=0.000;DP=57;ExcessHet=3.0103;FS=0.000;MLEAC=1;MLEAF=0.500;MQ=44.00;MQRankSum=0.000;QD=19.95;ReadPosRankSum=-0.639;SOR=0.931	GT:AD:DP:GQ:PL	0/1:7,49:56:5:1144,0,5
3R	25527998	.	G	A	954.77	.	AC=1;AF=0.500;AN=2;BaseQRankSum=2.399;ClippingRankSum=0.000;DP=48;ExcessHet=3.0103;FS=0.000;MLEAC=1;MLEAF=0.500;MQ=43.71;MQRankSum=-1.147;QD=19.89;ReadPosRankSum=-0.701;SOR=0.613	GT:AD:DP:GQ:PL	0/1:7,41:48:43:983,0,43
3R	25528087	.	CTAGACAAGAACGGAACGGAAAGT	C	1288.73	.	AC=1;AF=0.500;AN=2;BaseQRankSum=-0.655;ClippingRankSum=0.000;DP=41;ExcessHet=3.0103;FS=3.650;MLEAC=1;MLEAF=0.500;MQ=43.45;MQRankSum=-1.741;QD=32.22;ReadPosRankSum=-1.737;SOR=1.061	GT:AD:DP:GQ:PL	0/1:7,33:40:99:1326,0,251
3R	25528113	.	GCCACTTGCCATTGTGCACAATTTTTGC	G	1317.73	.	AC=1;AF=0.500;AN=2;BaseQRankSum=0.747;ClippingRankSum=0.000;DP=40;ExcessHet=3.0103;FS=0.000;MLEAC=1;MLEAF=0.500;MQ=43.44;MQRankSum=-1.741;QD=32.94;ReadPosRankSum=-1.465;SOR=1.041	GT:AD:DP:GQ:PL	0/1:7,33:40:99:1355,0,305
3R	25528213	.	TC	T	1509.73	.	AC=1;AF=0.500;AN=2;BaseQRankSum=1.211;ClippingRankSum=0.000;DP=40;ExcessHet=3.0103;FS=0.000;MLEAC=1;MLEAF=0.500;MQ=43.73;MQRankSum=-0.746;QD=33.80;ReadPosRankSum=-1.962;SOR=0.462	GT:AD:DP:GQ:PL	0/1:4,36:40:77:1547,0,77
3R	25528216	.	C	T	1518.77	.	AC=1;AF=0.500;AN=2;BaseQRankSum=-0.577;ClippingRankSum=0.000;DP=42;ExcessHet=3.0103;FS=1.969;MLEAC=1;MLEAF=0.500;MQ=43.74;MQRankSum=-0.725;QD=34.70;ReadPosRankSum=-2.764;SOR=0.377	GT:AD:DP:GQ:PL	0/1:4,38:42:77:1547,0,77
3R	25528317	.	T	C	1983.77	.	AC=1;AF=0.500;AN=2;BaseQRankSum=-1.003;ClippingRankSum=0.000;DP=58;ExcessHet=3.0103;FS=1.639;MLEAC=1;MLEAF=0.500;MQ=43.86;MQRankSum=-0.676;QD=34.80;ReadPosRankSum=1.645;SOR=0.422	GT:AD:DP:GQ:PL	0/1:6,51:57:99:2012,0,117
3R	25528336	.	G	A	1991.77	.	AC=1;AF=0.500;AN=2;BaseQRankSum=2.406;ClippingRankSum=0.000;DP=60;ExcessHet=3.0103;FS=0.000;MLEAC=1;MLEAF=0.500;MQ=43.84;MQRankSum=-0.754;QD=33.76;ReadPosRankSum=-0.831;SOR=0.892	GT:AD:DP:GQ:PL	0/1:6,53:59:99:2020,0,116
3R	25528602	.	G	C	1629.77	.	AC=2;AF=1.00;AN=2;BaseQRankSum=-0.085;ClippingRankSum=0.000;DP=70;ExcessHet=3.0103;FS=7.430;MLEAC=2;MLEAF=1.00;MQ=43.96;MQRankSum=-0.222;QD=23.28;ReadPosRankSum=0.961;SOR=0.519	GT:AD:DP:GQ:PL	1/1:5,65:70:89:1658,89,0
3R	25528714	.	A	T	1312.77	.	AC=2;AF=1.00;AN=2;BaseQRankSum=1.273;ClippingRankSum=0.000;DP=57;ExcessHet=3.0103;FS=1.928;MLEAC=2;MLEAF=1.00;MQ=43.74;MQRankSum=-0.208;QD=23.44;ReadPosRankSum=-1.547;SOR=1.244	GT:AD:DP:GQ:PL	1/1:4,52:56:60:1341,60,0
3R	25529034	.	T	TTAATTTA	2292.73	.	AC=1;AF=0.500;AN=2;BaseQRankSum=-1.011;ClippingRankSum=0.000;DP=62;ExcessHet=3.0103;FS=0.000;MLEAC=1;MLEAF=0.500;MQ=43.76;MQRankSum=-0.993;QD=28.96;ReadPosRankSum=0.196;SOR=0.806	GT:AD:DP:GQ:PL	0/1:7,53:60:99:2330,0,125
3R	25529038	.	ATTC	A	2302.73	.	AC=1;AF=0.500;AN=2;BaseQRankSum=-0.168;ClippingRankSum=0.000;DP=63;ExcessHet=3.0103;FS=4.106;MLEAC=1;MLEAF=0.500;MQ=43.77;MQRankSum=-0.881;QD=30.13;ReadPosRankSum=-0.176;SOR=0.187	GT:AD:DP:GQ:PL	0/1:6,57:63:99:2340,0,172
3R	25529079	.	C	T	1191.18	.	AC=1;AF=0.500;AN=2;BaseQRankSum=-0.084;ClippingRankSum=0.000;DP=56;ExcessHet=3.0103;FS=1.708;MLEAC=1;MLEAF=0.500;MQ=43.84;MQRankSum=-0.682;QD=21.27;ReadPosRankSum=1.167;SOR=0.351	GT:AD:DP:GQ:PL	0/1:6,50:56:10:1219,0,10
3R	25529113	.	T	G	1205.77	.	AC=2;AF=1.00;AN=2;BaseQRankSum=0.233;ClippingRankSum=0.000;DP=53;ExcessHet=3.0103;FS=0.000;MLEAC=2;MLEAF=1.00;MQ=43.89;MQRankSum=-0.463;QD=22.75;ReadPosRankSum=-1.315;SOR=0.818	GT:AD:DP:GQ:PL	1/1:4,49:53:49:1234,49,0
3R	25529206	.	G	A	1480.77	.	AC=2;AF=1.00;AN=2;BaseQRankSum=1.280;ClippingRankSum=0.000;DP=59;ExcessHet=3.0103;FS=2.222;MLEAC=2;MLEAF=1.00;MQ=43.97;MQRankSum=-0.154;QD=25.10;ReadPosRankSum=0.899;SOR=0.567	GT:AD:DP:GQ:PL	1/1:3,56:59:95:1509,95,0
3R	25529254	.	G	A	1474.77	.	AC=2;AF=1.00;AN=2;BaseQRankSum=1.948;ClippingRankSum=0.000;DP=62;ExcessHet=3.0103;FS=9.477;MLEAC=2;MLEAF=1.00;MQ=43.97;MQRankSum=-0.197;QD=23.79;ReadPosRankSum=1.662;SOR=0.297	GT:AD:DP:GQ:PL	1/1:4,58:62:98:1503,98,0
3R	25529282	.	T	C	1365.77	.	AC=2;AF=1.00;AN=2;BaseQRankSum=2.393;ClippingRankSum=0.000;DP=60;ExcessHet=3.0103;FS=19.192;MLEAC=2;MLEAF=1.00;MQ=44.00;MQRankSum=0.000;QD=22.76;ReadPosRankSum=0.561;SOR=0.940	GT:AD:DP:GQ:PL	1/1:5,55:60:98:1394,98,0
3R	25529387	.	T	A	1527.77	.	AC=2;AF=1.00;AN=2;BaseQRankSum=1.209;ClippingRankSum=0.000;DP=65;ExcessHet=3.0103;FS=2.591;MLEAC=2;MLEAF=1.00;MQ=43.91;MQRankSum=-0.152;QD=25.05;ReadPosRankSum=-1.013;SOR=1.232	GT:AD:DP:GQ:PL	1/1:3,58:61:99:1556,100,0
3R	25530343	.	C	T	1374.77	.	AC=2;AF=1.00;AN=2;BaseQRankSum=1.930;ClippingRankSum=0.000;DP=61;ExcessHet=3.0103;FS=1.731;MLEAC=2;MLEAF=1.00;MQ=44.00;MQRankSum=0.000;QD=22.54;ReadPosRankSum=-1.175;SOR=0.537	GT:AD:DP:GQ:PL	1/1:5,56:61:48:1403,48,0
3R	25530940	.	A	G	1476.77	.	AC=1;AF=0.500;AN=2;BaseQRankSum=-2.856;ClippingRankSum=0.000;DP=43;ExcessHet=3.0103;FS=1.778;MLEAC=1;MLEAF=0.500;MQ=43.95;MQRankSum=-0.290;QD=34.34;ReadPosRankSum=0.209;SOR=0.579	GT:AD:DP:GQ:PL	0/1:5,38:43:87:1505,0,87
3R	25530950	.	A	T	1451.77	.	AC=1;AF=0.500;AN=2;BaseQRankSum=-1.421;ClippingRankSum=0.000;DP=39;ExcessHet=3.0103;FS=2.151;MLEAC=1;MLEAF=0.500;MQ=43.95;MQRankSum=-0.254;QD=30.22;ReadPosRankSum=0.301;SOR=0.246	GT:AD:DP:GQ:PL	0/1:4,35:39:57:1480,0,57
3R	25531250	.	T	A	1085.77	.	AC=1;AF=0.500;AN=2;BaseQRankSum=-0.276;ClippingRankSum=0.000;DP=55;ExcessHet=3.0103;FS=3.290;MLEAC=1;MLEAF=0.500;MQ=44.00;MQRankSum=0.000;QD=19.74;ReadPosRankSum=-0.409;SOR=0.411	GT:AD:DP:GQ:PL	0/1:9,46:55:87:1114,0,87
3R	25531302	.	G	C	1795.77	.	AC=1;AF=0.500;AN=2;BaseQRankSum=0.116;ClippingRankSum=0.000;DP=54;ExcessHet=3.0103;FS=0.000;MLEAC=1;MLEAF=0.500;MQ=43.93;MQRankSum=-0.558;QD=33.25;ReadPosRankSum=-0.560;SOR=0.874	GT:AD:DP:GQ:PL	0/1:8,46:54:99:1824,0,179
3R	25531325	.	T	A	1962.77	.	AC=1;AF=0.500;AN=2;BaseQRankSum=2.038;ClippingRankSum=0.000;DP=53;ExcessHet=3.0103;FS=0.000;MLEAC=1;MLEAF=0.500;MQ=43.93;MQRankSum=-0.517;QD=31.69;ReadPosRankSum=-1.341;SOR=0.722	GT:AD:DP:GQ:PL	0/1:7,46:53:99:1991,0,191
3R	25531344	.	T	A	2508.77	.	AC=1;AF=0.500;AN=2;BaseQRankSum=0.851;ClippingRankSum=0.000;DP=69;ExcessHet=3.0103;FS=0.000;MLEAC=1;MLEAF=0.500;MQ=43.94;MQRankSum=-0.484;QD=26.06;ReadPosRankSum=-1.153;SOR=0.642	GT:AD:DP:GQ:PL	0/1:8,61:69:99:2537,0,152
3R	25531353	.	A	G	2550.77	.	AC=1;AF=0.500;AN=2;BaseQRankSum=-1.370;ClippingRankSum=0.000;DP=67;ExcessHet=3.0103;FS=0.000;MLEAC=1;MLEAF=0.500;MQ=43.94;MQRankSum=-0.452;QD=30.15;ReadPosRankSum=-1.446;SOR=0.876	GT:AD:DP:GQ:PL	0/1:7,60:67:99:2579,0,149
3R	25531361	.	A	C	2496.77	.	AC=1;AF=0.500;AN=2;BaseQRankSum=0.423;ClippingRankSum=0.000;DP=66;ExcessHet=3.0103;FS=0.000;MLEAC=1;MLEAF=0.500;MQ=43.94;MQRankSum=-0.456;QD=29.21;ReadPosRankSum=-0.792;SOR=0.770	GT:AD:DP:GQ:PL	0/1:7,59:66:99:2525,0,110
3R	25531366	.	A	G	2514.77	.	AC=1;AF=0.500;AN=2;BaseQRankSum=0.089;ClippingRankSum=0.000;DP=69;ExcessHet=3.0103;FS=0.000;MLEAC=1;MLEAF=0.500;MQ=43.94;MQRankSum=-0.484;QD=26.07;ReadPosRankSum=0.375;SOR=0.527	GT:AD:DP:GQ:PL	0/1:8,61:69:99:2543,0,140
3R	25531405	.	A	C	1377.77	.	AC=1;AF=0.500;AN=2;BaseQRankSum=-0.536;ClippingRankSum=0.000;DP=71;ExcessHet=3.0103;FS=0.000;MLEAC=1;MLEAF=0.500;MQ=43.92;MQRankSum=-0.645;QD=19.41;ReadPosRankSum=1.996;SOR=0.527	GT:AD:DP:GQ:PL	0/1:9,62:71:40:1406,0,40
3R	25531444	.	G	T	1522.89	.	AC=1;AF=0.500;AN=2;BaseQRankSum=-0.037;ClippingRankSum=0.000;DP=72;ExcessHet=3.0103;FS=1.487;MLEAC=1;MLEAF=0.500;MQ=43.97;MQRankSum=-0.309;QD=21.15;ReadPosRankSum=-1.376;SOR=0.453	GT:AD:DP:GQ:PL	0/1:8,64:72:2:1549,0,2
3R	25531745	.	A	AC	613.73	.	AC=1;AF=0.500;AN=2;BaseQRankSum=-0.153;ClippingRankSum=0.000;DP=41;ExcessHet=3.0103;FS=0.000;MLEAC=1;MLEAF=0.500;MQ=43.95;MQRankSum=-0.373;QD=17.05;ReadPosRankSum=1.657;SOR=0.693	GT:AD:DP:GQ:PL	0/1:6,30:36:49:651,0,49
3R	25531957	.	CAAA	C	1371.73	.	AC=1;AF=0.500;AN=2;BaseQRankSum=0.344;ClippingRankSum=0.000;DP=47;ExcessHet=3.0103;FS=4.549;MLEAC=1;MLEAF=0.500;MQ=43.92;MQRankSum=2.829;QD=31.90;ReadPosRankSum=1.480;SOR=0.148	GT:AD:DP:GQ:PL	0/1:5,38:43:69:1409,0,69
3R	25532071	.	CT	C	828	.	AC=1;AF=0.500;AN=2;BaseQRankSum=-1.154;ClippingRankSum=0.000;DP=58;ExcessHet=3.0103;FS=1.533;MLEAC=1;MLEAF=0.500;MQ=44.00;MQRankSum=0.000;QD=14.79;ReadPosRankSum=-0.733;SOR=0.458	GT:AD:DP:GQ:PL	0/1:8,48:56:12:865,0,12
3R	25533072	.	C	G	827.53	.	AC=2;AF=1.00;AN=2;BaseQRankSum=-0.640;ClippingRankSum=0.000;DP=40;ExcessHet=3.0103;FS=2.183;MLEAC=2;MLEAF=1.00;MQ=44.00;MQRankSum=0.000;QD=20.69;ReadPosRankSum=0.027;SOR=0.395	GT:AD:DP:GQ:PL	1/1:4,36:40:3:854,3,0
3R	25533585	.	G	A	2306.77	.	AC=1;AF=0.500;AN=2;BaseQRankSum=0.113;ClippingRankSum=0.000;DP=66;ExcessHet=3.0103;FS=1.444;MLEAC=1;MLEAF=0.500;MQ=44.00;MQRankSum=0.000;QD=30.21;ReadPosRankSum=-0.279;SOR=1.047	GT:AD:DP:GQ:PL	0/1:8,57:65:99:2335,0,206
3R	25533595	.	A	C	2274.77	.	AC=1;AF=0.500;AN=2;BaseQRankSum=-0.324;ClippingRankSum=0.000;DP=66;ExcessHet=3.0103;FS=0.000;MLEAC=1;MLEAF=0.500;MQ=44.00;MQRankSum=0.000;QD=35.00;ReadPosRankSum=-0.021;SOR=0.960	GT:AD:DP:GQ:PL	0/1:8,57:65:99:2303,0,209
3R	25533628	.	C	T	1291.31	.	AC=1;AF=0.500;AN=2;BaseQRankSum=1.121;ClippingRankSum=0.000;DP=63;ExcessHet=3.0103;FS=0.000;MLEAC=1;MLEAF=0.500;MQ=43.97;MQRankSum=-0.303;QD=20.50;ReadPosRankSum=-0.588;SOR=0.551	GT:AD:DP:GQ:PL	0/1:7,56:63:1:1317,0,1
3R	25533760	.	C	T	1075.88	.	AC=1;AF=0.500;AN=2;BaseQRankSum=-1.002;ClippingRankSum=0.000;DP=52;ExcessHet=3.0103;FS=1.855;MLEAC=1;MLEAF=0.500;MQ=44.00;MQRankSum=0.000;QD=21.10;ReadPosRankSum=-0.236;SOR=1.559	GT:AD:DP:GQ:PL	0/1:6,45:51:16:1104,0,16
3R	25533808	.	T	C	1250.85	.	AC=1;AF=0.500;AN=2;BaseQRankSum=-1.531;ClippingRankSum=0.000;DP=62;ExcessHet=3.0103;FS=0.000;MLEAC=1;MLEAF=0.500;MQ=44.00;MQRankSum=0.000;QD=20.85;ReadPosRankSum=-0.488;SOR=0.524	GT:AD:DP:GQ:PL	0/1:7,53:60:17:1279,0,17
3R	25534381	.	CCAAAAAA	C	1838.73	.	AC=1;AF=0.500;AN=2;BaseQRankSum=-0.165;ClippingRankSum=0.000;DP=54;ExcessHet=3.0103;FS=0.000;MLEAC=1;MLEAF=0.500;MQ=43.85;MQRankSum=1.241;QD=25.63;ReadPosRankSum=-0.365;SOR=0.467	GT:AD:DP:GQ:PL	0/1:6,46:52:99:1876,0,113
3R	25534390	.	A	G	1850.77	.	AC=1;AF=0.500;AN=2;BaseQRankSum=-2.868;ClippingRankSum=0.000;DP=51;ExcessHet=3.0103;FS=4.253;MLEAC=1;MLEAF=0.500;MQ=43.85;MQRankSum=1.392;QD=27.02;SOR=0.204	GT:AD:DP:GQ:PL	0/1:5,44:49:71:1879,0,71
3R	25534452	.	A	C	1681.77	.	AC=1;AF=0.500;AN=2;BaseQRankSum=-2.224;ClippingRankSum=0.000;DP=46;ExcessHet=3.0103;FS=1.941;MLEAC=1;MLEAF=0.500;MQ=43.87;MQRankSum=1.569;QD=28.91;ReadPosRankSum=1.437;SOR=0.394	GT:AD:DP:GQ:PL	0/1:4,41:45:28:1710,0,28
3R	25534454	.	T	C	1765.79	.	AC=1;AF=0.500;AN=2;BaseQRankSum=-0.979;ClippingRankSum=0.000;DP=45;ExcessHet=3.0103;FS=0.000;MLEAC=1;MLEAF=0.500;MQ=43.87;MQRankSum=1.919;QD=33.18;ReadPosRankSum=0.839;SOR=0.619	GT:AD:DP:GQ:PL	0/1:3,41:44:22:1794,0,22
3R	25534456	.	T	C	1801.74	.	AC=2;AF=1.00;AN=2;BaseQRankSum=-0.789;ClippingRankSum=0.000;DP=47;ExcessHet=3.0103;FS=0.000;MLEAC=2;MLEAF=1.00;MQ=43.88;MQRankSum=1.976;QD=31.20;ReadPosRankSum=0.734;SOR=0.606	GT:AD:DP:GQ:PL	1/1:3,43:46:6:1829,6,0
3R	25534465	.	C	T	1801.74	.	AC=2;AF=1.00;AN=2;BaseQRankSum=-0.657;ClippingRankSum=0.000;DP=48;ExcessHet=3.0103;FS=0.000;MLEAC=2;MLEAF=1.00;MQ=43.88;MQRankSum=2.004;QD=31.29;ReadPosRankSum=1.393;SOR=0.560	GT:AD:DP:GQ:PL	1/1:3,44:47:6:1829,6,0
3R	25534502	.	T	A	1089.77	.	AC=2;AF=1.00;AN=2;BaseQRankSum=-2.190;ClippingRankSum=0.000;DP=48;ExcessHet=3.0103;FS=2.373;MLEAC=2;MLEAF=1.00;MQ=43.96;MQRankSum=-0.174;QD=23.19;ReadPosRankSum=1.764;SOR=0.758	GT:AD:DP:GQ:PL	1/1:3,44:47:54:1118,54,0
3R	25534558	.	G	GA	749.19	.	AC=1;AF=0.500;AN=2;BaseQRankSum=-0.720;ClippingRankSum=0.000;DP=46;ExcessHet=3.0103;FS=0.000;MLEAC=1;MLEAF=0.500;MQ=44.00;MQRankSum=0.000;QD=17.03;ReadPosRankSum=-1.916;SOR=0.693	GT:AD:DP:GQ:PL	0/1:6,38:44:4:785,0,4
3R	25534588	.	G	A	896.82	.	AC=1;AF=0.500;AN=2;BaseQRankSum=1.127;ClippingRankSum=0.000;DP=48;ExcessHet=3.0103;FS=1.816;MLEAC=1;MLEAF=0.500;MQ=44.00;MQRankSum=0.000;QD=18.68;ReadPosRankSum=-3.110;SOR=1.402	GT:AD:DP:GQ:PL	0/1:6,42:48:19:925,0,19
3R	25535480	.	C	T	2028.31	.	AC=1;AF=0.500;AN=2;BaseQRankSum=-1.416;ClippingRankSum=0.000;DP=54;ExcessHet=3.0103;FS=0.000;MLEAC=1;MLEAF=0.500;MQ=44.00;MQRankSum=0.000;QD=28.27;ReadPosRankSum=2.007;SOR=0.633	GT:AD:DP:GQ:PL	0/1:3,51:54:1:2054,0,1
3R	25535486	.	A	G	2016.31	.	AC=1;AF=0.500;AN=2;BaseQRankSum=-0.456;ClippingRankSum=0.000;DP=54;ExcessHet=3.0103;FS=0.000;MLEAC=1;MLEAF=0.500;MQ=44.00;MQRankSum=0.000;QD=26.24;ReadPosRankSum=0.671;SOR=0.563	GT:AD:DP:GQ:PL	0/1:3,51:54:1:2042,0,1
3R	25535559	.	T	A	1043.77	.	AC=2;AF=1.00;AN=2;BaseQRankSum=0.224;ClippingRankSum=0.000;DP=42;ExcessHet=3.0103;FS=0.000;MLEAC=2;MLEAF=1.00;MQ=44.00;MQRankSum=0.000;QD=24.85;ReadPosRankSum=-1.196;SOR=0.902	GT:AD:DP:GQ:PL	1/1:2,40:42:70:1072,70,0
3R	25535620	.	T	C	1052.77	.	AC=2;AF=1.00;AN=2;BaseQRankSum=-0.829;ClippingRankSum=0.000;DP=44;ExcessHet=3.0103;FS=0.000;MLEAC=2;MLEAF=1.00;MQ=44.00;MQRankSum=0.000;QD=23.93;ReadPosRankSum=0.315;SOR=0.242	GT:AD:DP:GQ:PL	1/1:1,43:44:99:1081,103,0
3R	25535656	.	T	TA	1090.73	.	AC=2;AF=1.00;AN=2;DP=45;ExcessHet=3.0103;FS=0.000;MLEAC=2;MLEAF=1.00;MQ=44.00;QD=24.79;SOR=1.364	GT:AD:DP:GQ:PL	1/1:0,44:44:99:1128,135,0
3R	25535713	.	G	C	1510.77	.	AC=2;AF=1.00;AN=2;BaseQRankSum=0.823;ClippingRankSum=0.000;DP=62;ExcessHet=3.0103;FS=10.624;MLEAC=2;MLEAF=1.00;MQ=43.97;MQRankSum=-0.150;QD=24.37;ReadPosRankSum=0.640;SOR=0.628	GT:AD:DP:GQ:PL	1/1:3,59:62:99:1539,105,0
3R	25535999	.	G	A	1297.89	.	AC=2;AF=1.00;AN=2;BaseQRankSum=0.253;ClippingRankSum=0.000;DP=62;ExcessHet=3.0103;FS=9.357;MLEAC=2;MLEAF=1.00;MQ=44.00;MQRankSum=0.000;QD=20.93;ReadPosRankSum=1.068;SOR=0.084	GT:AD:DP:GQ:PL	1/1:7,55:62:2:1324,2,0
3R	25536264	.	C	T	1194.77	.	AC=1;AF=0.500;AN=2;BaseQRankSum=2.672;ClippingRankSum=0.000;DP=62;ExcessHet=3.0103;FS=7.076;MLEAC=1;MLEAF=0.500;MQ=44.00;MQRankSum=0.000;QD=19.27;ReadPosRankSum=-2.018;SOR=0.148	GT:AD:DP:GQ:PL	0/1:12,50:62:99:1223,0,110
3R	25536332	.	A	ATT	1685.73	.	AC=1;AF=0.500;AN=2;BaseQRankSum=-0.514;ClippingRankSum=0.000;DP=70;ExcessHet=3.0103;FS=1.594;MLEAC=1;MLEAF=0.500;MQ=44.00;MQRankSum=0.000;QD=25.93;ReadPosRankSum=0.941;SOR=0.399	GT:AD:DP:GQ:PL	0/1:7,58:65:34:1723,0,34
3R	25536381	.	T	C	1621.77	.	AC=2;AF=1.00;AN=2;BaseQRankSum=-1.520;ClippingRankSum=0.000;DP=69;ExcessHet=3.0103;FS=8.246;MLEAC=2;MLEAF=1.00;MQ=44.00;MQRankSum=0.000;QD=23.50;ReadPosRankSum=1.400;SOR=0.075	GT:AD:DP:GQ:PL	1/1:4,65:69:91:1650,91,0
3R	25536400	.	C	T	2512.77	.	AC=2;AF=1.00;AN=2;BaseQRankSum=-0.340;ClippingRankSum=0.000;DP=61;ExcessHet=3.0103;FS=2.884;MLEAC=2;MLEAF=1.00;MQ=44.00;MQRankSum=0.000;QD=29.44;ReadPosRankSum=0.061;SOR=0.207	GT:AD:DP:GQ:PL	1/1:2,59:61:94:2541,94,0
3R	25536401	.	A	G	2512.77	.	AC=2;AF=1.00;AN=2;BaseQRankSum=-1.678;ClippingRankSum=0.000;DP=61;ExcessHet=3.0103;FS=2.884;MLEAC=2;MLEAF=1.00;MQ=44.00;MQRankSum=0.000;QD=36.94;ReadPosRankSum=0.061;SOR=0.207	GT:AD:DP:GQ:PL	1/1:2,59:61:94:2541,94,0
3R	25536434	.	T	G	1084.77	.	AC=2;AF=1.00;AN=2;BaseQRankSum=0.185;ClippingRankSum=0.000;DP=48;ExcessHet=3.0103;FS=0.000;MLEAC=2;MLEAF=1.00;MQ=44.00;MQRankSum=0.000;QD=22.60;ReadPosRankSum=0.132;SOR=0.427	GT:AD:DP:GQ:PL	1/1:3,45:48:62:1113,62,0
3R	25536482	.	A	T	1246.78	.	AC=2;AF=1.00;AN=2;BaseQRankSum=0.895;ClippingRankSum=0.000;DP=55;ExcessHet=3.0103;FS=0.000;MLEAC=2;MLEAF=1.00;MQ=43.91;MQRankSum=-0.406;QD=22.67;ReadPosRankSum=-1.802;SOR=0.504	GT:AD:DP:GQ:PL	1/1:5,50:55:25:1275,25,0
3R	25536528	.	T	C	2154.77	.	AC=1;AF=0.500;AN=2;BaseQRankSum=-1.156;ClippingRankSum=0.000;DP=58;ExcessHet=3.0103;FS=10.588;MLEAC=1;MLEAF=0.500;MQ=43.92;MQRankSum=-0.444;QD=25.28;ReadPosRankSum=0.282;SOR=0.656	GT:AD:DP:GQ:PL	0/1:6,52:58:99:2183,0,148
3R	25536534	.	C	T	2093.77	.	AC=1;AF=0.500;AN=2;BaseQRankSum=2.319;ClippingRankSum=0.000;DP=57;ExcessHet=3.0103;FS=10.397;MLEAC=1;MLEAF=0.500;MQ=43.91;MQRankSum=-0.449;QD=27.48;ReadPosRankSum=0.712;SOR=0.595	GT:AD:DP:GQ:PL	0/1:6,51:57:99:2122,0,154
3R	25536535	.	G	C	2093.77	.	AC=1;AF=0.500;AN=2;BaseQRankSum=-1.610;ClippingRankSum=0.000;DP=57;ExcessHet=3.0103;FS=10.397;MLEAC=1;MLEAF=0.500;MQ=43.91;MQRankSum=-0.449;QD=29.32;ReadPosRankSum=0.745;SOR=0.595	GT:AD:DP:GQ:PL	0/1:6,51:57:99:2122,0,154
3R	25536564	.	C	T	2056.77	.	AC=1;AF=0.500;AN=2;BaseQRankSum=2.569;ClippingRankSum=0.000;DP=55;ExcessHet=3.0103;FS=13.582;MLEAC=1;MLEAF=0.500;MQ=43.91;MQRankSum=-0.350;QD=33.88;ReadPosRankSum=-1.054;SOR=0.555	GT:AD:DP:GQ:PL	0/1:4,51:55:36:2085,0,36
3R	25536568	.	T	C	2089.77	.	AC=1;AF=0.500;AN=2;BaseQRankSum=-1.508;ClippingRankSum=0.000;DP=56;ExcessHet=3.0103;FS=13.904;MLEAC=1;MLEAF=0.500;MQ=43.91;MQRankSum=-0.346;QD=29.07;ReadPosRankSum=-0.986;SOR=0.619	GT:AD:DP:GQ:PL	0/1:4,52:56:33:2118,0,33
3R	25536762	.	A	G	1099.77	.	AC=2;AF=1.00;AN=2;BaseQRankSum=-0.831;ClippingRankSum=0.000;DP=56;ExcessHet=3.0103;FS=9.086;MLEAC=2;MLEAF=1.00;MQ=44.00;MQRankSum=0.000;QD=20.00;ReadPosRankSum=-0.198;SOR=0.049	GT:AD:DP:GQ:PL	1/1:4,51:55:54:1128,54,0
3R	25536947	.	CA	C	283.79	.	AC=1;AF=0.500;AN=2;BaseQRankSum=-0.578;ClippingRankSum=0.000;DP=42;ExcessHet=3.0103;FS=0.000;MLEAC=1;MLEAF=0.500;MQ=43.81;MQRankSum=1.277;QD=10.14;ReadPosRankSum=2.391;SOR=0.507	GT:AD:DP:GQ:PL	0/1:5,23:28:19:321,0,19
3R	25537303	.	GTT	G	1037.73	.	AC=1;AF=0.500;AN=2;BaseQRankSum=-0.612;ClippingRankSum=0.000;DP=41;ExcessHet=3.0103;FS=1.953;MLEAC=1;MLEAF=0.500;MQ=44.00;MQRankSum=0.000;QD=28.05;ReadPosRankSum=1.000;SOR=0.349	GT:AD:DP:GQ:PL	0/1:5,32:37:77:1075,0,77
3R	25537953	.	G	T	1177.81	.	AC=2;AF=1.00;AN=2;BaseQRankSum=-0.616;ClippingRankSum=0.000;DP=54;ExcessHet=3.0103;FS=0.000;MLEAC=2;MLEAF=1.00;MQ=43.32;MQRankSum=-1.342;QD=21.81;ReadPosRankSum=0.930;SOR=0.855	GT:AD:DP:GQ:PL	1/1:5,49:54:20:1206,20,0
3R	25538138	.	C	A	1416.77	.	AC=2;AF=1.00;AN=2;BaseQRankSum=-0.878;ClippingRankSum=0.000;DP=60;ExcessHet=3.0103;FS=9.460;MLEAC=2;MLEAF=1.00;MQ=43.42;MQRankSum=-1.051;QD=23.61;ReadPosRankSum=0.475;SOR=0.172	GT:AD:DP:GQ:PL	1/1:4,56:60:65:1445,65,0
3R	25538169	.	A	T	1259.94	.	AC=2;AF=1.00;AN=2;BaseQRankSum=0.477;ClippingRankSum=0.000;DP=63;ExcessHet=3.0103;FS=0.000;MLEAC=2;MLEAF=1.00;MQ=43.39;MQRankSum=-1.418;QD=21.35;ReadPosRankSum=1.212;SOR=0.693	GT:AD:DP:GQ:PL	1/1:6,53:59:13:1297,13,0
3R	25538183	.	G	A	1415.77	.	AC=2;AF=1.00;AN=2;BaseQRankSum=1.947;ClippingRankSum=0.000;DP=61;ExcessHet=3.0103;FS=0.000;MLEAC=2;MLEAF=1.00;MQ=43.37;MQRankSum=-1.292;QD=23.21;ReadPosRankSum=0.013;SOR=0.446	GT:AD:DP:GQ:PL	1/1:5,56:61:64:1444,64,0
3R	25539174	.	G	A	973.77	.	AC=2;AF=1.00;AN=2;BaseQRankSum=0.181;ClippingRankSum=0.000;DP=43;ExcessHet=3.0103;FS=0.000;MLEAC=2;MLEAF=1.00;MQ=43.95;MQRankSum=0.000;QD=23.18;ReadPosRankSum=0.092;SOR=0.634	GT:AD:DP:GQ:PL	1/1:3,39:42:43:1002,43,0
3R	25539589	.	C	G	1331.77	.	AC=1;AF=0.500;AN=2;BaseQRankSum=1.180;ClippingRankSum=0.000;DP=38;ExcessHet=3.0103;FS=2.191;MLEAC=1;MLEAF=0.500;MQ=43.85;MQRankSum=-0.560;QD=26.46;ReadPosRankSum=-0.309;SOR=0.405	GT:AD:DP:GQ:PL	0/1:4,34:38:76:1360,0,76
3R	25539597	.	A	G	1291.77	.	AC=1;AF=0.500;AN=2;BaseQRankSum=-0.740;ClippingRankSum=0.000;DP=38;ExcessHet=3.0103;FS=0.000;MLEAC=1;MLEAF=0.500;MQ=43.85;MQRankSum=-0.647;QD=33.99;ReadPosRankSum=0.648;SOR=0.489	GT:AD:DP:GQ:PL	0/1:5,33:38:99:1320,0,113
3R	25539623	.	G	GT	696.73	.	AC=2;AF=1.00;AN=2;BaseQRankSum=-1.145;ClippingRankSum=0.000;DP=41;ExcessHet=3.0103;FS=2.334;MLEAC=2;MLEAF=1.00;MQ=43.86;MQRankSum=-0.471;QD=17.86;ReadPosRankSum=-0.724;SOR=0.697	GT:AD:DP:GQ:PL	1/1:3,36:39:67:734,67,0
3R	25539704	.	T	A	1906.77	.	AC=1;AF=0.500;AN=2;BaseQRankSum=0.028;ClippingRankSum=0.000;DP=56;ExcessHet=3.0103;FS=4.144;MLEAC=1;MLEAF=0.500;MQ=43.90;MQRankSum=-0.577;QD=34.05;ReadPosRankSum=-0.185;SOR=0.932	GT:AD:DP:GQ:PL	0/1:6,50:56:75:1935,0,75
3R	25539719	.	G	A	1863.77	.	AC=1;AF=0.500;AN=2;BaseQRankSum=0.390;ClippingRankSum=0.000;DP=53;ExcessHet=3.0103;FS=4.064;MLEAC=1;MLEAF=0.500;MQ=43.93;MQRankSum=-0.468;QD=29.13;ReadPosRankSum=0.365;SOR=0.760	GT:AD:DP:GQ:PL	0/1:6,47:53:99:1892,0,106
3R	25539797	.	T	G	1183.79	.	AC=2;AF=1.00;AN=2;BaseQRankSum=-1.785;ClippingRankSum=0.000;DP=55;ExcessHet=3.0103;FS=0.000;MLEAC=2;MLEAF=1.00;MQ=43.86;MQRankSum=-0.618;QD=21.52;ReadPosRankSum=-0.562;SOR=0.504	GT:AD:DP:GQ:PL	1/1:5,50:55:23:1212,23,0
3R	25539846	.	A	T	2003.77	.	AC=1;AF=0.500;AN=2;BaseQRankSum=-0.979;ClippingRankSum=0.000;DP=54;ExcessHet=3.0103;FS=0.000;MLEAC=1;MLEAF=0.500;MQ=43.60;MQRankSum=-1.203;QD=27.71;ReadPosRankSum=1.264;SOR=0.459	GT:AD:DP:GQ:PL	0/1:6,48:54:99:2032,0,104
3R	25539851	.	A	G	2078.77	.	AC=1;AF=0.500;AN=2;BaseQRankSum=-1.053;ClippingRankSum=0.000;DP=56;ExcessHet=3.0103;FS=0.000;MLEAC=1;MLEAF=0.500;MQ=43.62;MQRankSum=-1.174;QD=28.06;ReadPosRankSum=1.129;SOR=0.512	GT:AD:DP:GQ:PL	0/1:6,50:56:98:2107,0,98
3R	25539858	.	T	A	2181.77	.	AC=1;AF=0.500;AN=2;BaseQRankSum=-0.052;ClippingRankSum=0.000;DP=60;ExcessHet=3.0103;FS=0.000;MLEAC=1;MLEAF=0.500;MQ=43.64;MQRankSum=-1.123;QD=23.98;ReadPosRankSum=0.740;SOR=0.495	GT:AD:DP:GQ:PL	0/1:6,54:60:80:2210,0,80
3R	25539874	.	T	A	1255.77	.	AC=2;AF=1.00;AN=2;BaseQRankSum=-0.671;ClippingRankSum=0.000;DP=58;ExcessHet=3.0103;FS=1.938;MLEAC=2;MLEAF=1.00;MQ=43.63;MQRankSum=-1.034;QD=21.65;ReadPosRankSum=-0.443;SOR=0.307	GT:AD:DP:GQ:PL	1/1:5,53:58:37:1284,37,0
3R	25539897	.	G	A	1303.03	.	AC=2;AF=1.00;AN=2;BaseQRankSum=-1.397;ClippingRankSum=0.000;DP=60;ExcessHet=3.0103;FS=0.000;MLEAC=2;MLEAF=1.00;MQ=43.61;MQRankSum=-1.191;QD=21.72;ReadPosRankSum=-0.283;SOR=0.555	GT:AD:DP:GQ:PL	1/1:6,54:60:12:1331,12,0
3R	25539909	.	C	T	2063.77	.	AC=1;AF=0.500;AN=2;BaseQRankSum=0.136;ClippingRankSum=0.000;DP=57;ExcessHet=3.0103;FS=0.000;MLEAC=1;MLEAF=0.500;MQ=43.59;MQRankSum=-1.232;QD=29.75;ReadPosRankSum=-0.299;SOR=0.683	GT:AD:DP:GQ:PL	0/1:6,51:57:98:2092,0,98
3R	25539917	.	T	C	1968.77	.	AC=1;AF=0.500;AN=2;BaseQRankSum=0.624;ClippingRankSum=0.000;DP=54;ExcessHet=3.0103;FS=0.000;MLEAC=1;MLEAF=0.500;MQ=43.56;MQRankSum=-1.277;QD=30.20;ReadPosRankSum=-0.083;SOR=0.760	GT:AD:DP:GQ:PL	0/1:6,48:54:99:1997,0,107
3R	25539919	.	A	C	1968.77	.	AC=1;AF=0.500;AN=2;BaseQRankSum=-0.748;ClippingRankSum=0.000;DP=54;ExcessHet=3.0103;FS=0.000;MLEAC=1;MLEAF=0.500;MQ=43.56;MQRankSum=-1.277;QD=30.55;ReadPosRankSum=-0.041;SOR=0.760	GT:AD:DP:GQ:PL	0/1:6,48:54:99:1997,0,107
3R	25539924	.	T	G	1965.77	.	AC=1;AF=0.500;AN=2;BaseQRankSum=-2.304;ClippingRankSum=0.000;DP=55;ExcessHet=3.0103;FS=1.574;MLEAC=1;MLEAF=0.500;MQ=43.57;MQRankSum=-1.380;QD=30.83;ReadPosRankSum=0.568;SOR=1.106	GT:AD:DP:GQ:PL	0/1:7,48:55:99:1994,0,132
3R	25539962	.	C	CA	1438.74	.	AC=1;AF=0.500;AN=2;BaseQRankSum=-2.622;ClippingRankSum=0.000;DP=56;ExcessHet=3.0103;FS=4.080;MLEAC=1;MLEAF=0.500;MQ=43.59;MQRankSum=-1.102;QD=25.69;ReadPosRankSum=-0.450;SOR=0.797	GT:AD:DP:GQ:PL	0/1:6,50:56:30:1476,0,30
3R	25540023	.	AAGAGCTATCCG	A	1908.73	.	AC=1;AF=0.500;AN=2;BaseQRankSum=-0.131;ClippingRankSum=0.000;DP=53;ExcessHet=3.0103;FS=1.960;MLEAC=1;MLEAF=0.500;MQ=43.47;MQRankSum=-1.180;QD=29.89;ReadPosRankSum=-0.544;SOR=0.250	GT:AD:DP:GQ:PL	0/1:5,47:52:68:1946,0,68
3R	25540410	.	T	G	1169.77	.	AC=2;AF=1.00;AN=2;BaseQRankSum=-1.570;ClippingRankSum=0.000;DP=45;ExcessHet=3.0103;FS=0.000;MLEAC=2;MLEAF=1.00;MQ=42.72;MQRankSum=-0.882;QD=25.99;ReadPosRankSum=1.508;SOR=0.352	GT:AD:DP:GQ:PL	1/1:1,44:45:99:1198,105,0
3R	25540440	.	T	C	1021.77	.	AC=2;AF=1.00;AN=2;BaseQRankSum=-0.570;ClippingRankSum=0.000;DP=43;ExcessHet=3.0103;FS=3.547;MLEAC=2;MLEAF=1.00;MQ=42.18;MQRankSum=-1.106;QD=23.76;ReadPosRankSum=1.048;SOR=0.684	GT:AD:DP:GQ:PL	1/1:1,42:43:99:1050,100,0
3R	25540468	.	G	A	1942.88	.	AC=2;AF=1.00;AN=2;BaseQRankSum=1.811;ClippingRankSum=0.000;DP=49;ExcessHet=3.0103;FS=9.592;MLEAC=2;MLEAF=1.00;MQ=41.91;MQRankSum=-2.318;QD=28.94;ReadPosRankSum=0.584;SOR=0.378	GT:AD:DP:GQ:PL	1/1:3,46:49:16:1971,16,0
3R	25540469	.	A	T	1942.88	.	AC=2;AF=1.00;AN=2;BaseQRankSum=-0.279;ClippingRankSum=0.000;DP=49;ExcessHet=3.0103;FS=9.592;MLEAC=2;MLEAF=1.00;MQ=41.91;MQRankSum=-2.318;QD=31.29;ReadPosRankSum=0.459;SOR=0.378	GT:AD:DP:GQ:PL	1/1:3,46:49:16:1971,16,0
3R	25540474	.	A	T	2078.78	.	AC=2;AF=1.00;AN=2;BaseQRankSum=2.305;ClippingRankSum=0.000;DP=49;ExcessHet=3.0103;FS=10.172;MLEAC=2;MLEAF=1.00;MQ=41.73;MQRankSum=-2.563;QD=35.21;ReadPosRankSum=0.229;SOR=0.540	GT:AD:DP:GQ:PL	1/1:3,46:49:25:2107,25,0
3R	25540487	.	T	G	2221.77	.	AC=2;AF=1.00;AN=2;BaseQRankSum=-0.701;ClippingRankSum=0.000;DP=55;ExcessHet=3.0103;FS=9.528;MLEAC=2;MLEAF=1.00;MQ=41.56;MQRankSum=-2.737;QD=29.28;ReadPosRankSum=-1.168;SOR=0.342	GT:AD:DP:GQ:PL	1/1:3,52:55:34:2250,34,0
3R	25540489	.	TAATAGTATTACATCTCTA	T	2176.37	.	AC=1;AF=0.500;AN=2;BaseQRankSum=2.095;ClippingRankSum=0.000;DP=56;ExcessHet=3.0103;FS=9.767;MLEAC=1;MLEAF=0.500;MQ=41.57;MQRankSum=-2.742;QD=34.58;ReadPosRankSum=-1.256;SOR=0.407	GT:AD:DP:GQ:PL	0/1:3,53:56:8:2213,0,8
3R	25540509	.	ACT	A	2176.37	.	AC=1;AF=0.500;AN=2;BaseQRankSum=0.725;ClippingRankSum=0.000;DP=56;ExcessHet=3.0103;FS=13.207;MLEAC=1;MLEAF=0.500;MQ=41.57;MQRankSum=-3.203;QD=30.27;SOR=0.472	GT:AD:DP:GQ:PL	0/1:4,52:56:8:2213,0,8
3R	25540518	.	T	G	2185.41	.	AC=1;AF=0.500;AN=2;BaseQRankSum=-1.325;ClippingRankSum=0.000;DP=56;ExcessHet=3.0103;FS=13.904;MLEAC=1;MLEAF=0.500;MQ=41.46;MQRankSum=-3.441;QD=27.26;ReadPosRankSum=-2.189;SOR=0.619	GT:AD:DP:GQ:PL	0/1:4,52:56:8:2213,0,8
3R	25540535	.	T	C	2265.77	.	AC=1;AF=0.500;AN=2;BaseQRankSum=-0.998;ClippingRankSum=0.000;DP=59;ExcessHet=3.0103;FS=12.824;MLEAC=1;MLEAF=0.500;MQ=41.64;MQRankSum=-3.488;QD=35.01;ReadPosRankSum=-0.613;SOR=0.307	GT:AD:DP:GQ:PL	0/1:5,54:59:44:2294,0,44
3R	25540537	.	A	G	2265.77	.	AC=1;AF=0.500;AN=2;BaseQRankSum=-0.676;ClippingRankSum=0.000;DP=58;ExcessHet=3.0103;FS=12.854;MLEAC=1;MLEAF=0.500;MQ=41.66;MQRankSum=-3.468;QD=27.37;ReadPosRankSum=-0.499;SOR=0.384	GT:AD:DP:GQ:PL	0/1:5,53:58:44:2294,0,44
3R	25540542	.	T	TTACC	2214.73	.	AC=1;AF=0.500;AN=2;BaseQRankSum=-0.118;ClippingRankSum=0.000;DP=59;ExcessHet=3.0103;FS=16.249;MLEAC=1;MLEAF=0.500;MQ=41.70;MQRankSum=-3.399;QD=30.86;ReadPosRankSum=-0.408;SOR=0.448	GT:AD:DP:GQ:PL	0/1:5,54:59:47:2252,0,47
3R	25540562	.	C	T	2181.77	.	AC=1;AF=0.500;AN=2;BaseQRankSum=1.278;ClippingRankSum=0.000;DP=56;ExcessHet=3.0103;FS=12.821;MLEAC=1;MLEAF=0.500;MQ=41.93;MQRankSum=-3.070;QD=33.70;ReadPosRankSum=0.072;SOR=0.249	GT:AD:DP:GQ:PL	0/1:5,51:56:50:2210,0,50
3R	25540578	.	G	C	2075.10	.	AC=1;AF=0.500;AN=2;BaseQRankSum=-1.563;ClippingRankSum=0.000;DP=54;ExcessHet=3.0103;FS=9.507;MLEAC=1;MLEAF=0.500;MQ=42.18;MQRankSum=-2.515;QD=34.94;ReadPosRankSum=-0.529;SOR=0.188	GT:AD:DP:GQ:PL	0/1:4,50:54:11:2103,0,11
3R	25540595	.	CTATATATATA	C	1937.84	.	AC=2;AF=1.00;AN=2;BaseQRankSum=2.244;ClippingRankSum=0.000;DP=55;ExcessHet=3.0103;FS=2.305;MLEAC=2;MLEAF=1.00;MQ=42.43;MQRankSum=-1.871;QD=27.93;ReadPosRankSum=-0.266;SOR=0.668	GT:AD:DP:GQ:PL	1/1:3,47:50:16:1975,16,0
3R	25540633	.	C	A	1357.77	.	AC=2;AF=1.00;AN=2;BaseQRankSum=-0.504;ClippingRankSum=0.000;DP=59;ExcessHet=3.0103;FS=5.155;MLEAC=2;MLEAF=1.00;MQ=42.59;MQRankSum=-2.029;QD=23.41;ReadPosRankSum=0.508;SOR=0.837	GT:AD:DP:GQ:PL	1/1:4,54:58:78:1386,78,0
3R	25540737	.	G	C	976.84	.	AC=1;AF=0.500;AN=2;BaseQRankSum=1.043;ClippingRankSum=0.000;DP=48;ExcessHet=3.0103;FS=1.656;MLEAC=1;MLEAF=0.500;MQ=43.21;MQRankSum=-1.699;QD=20.35;ReadPosRankSum=0.451;SOR=0.418	GT:AD:DP:GQ:PL	0/1:6,42:48:18:1005,0,18
3R	25541097	.	T	C	943.77	.	AC=2;AF=1.00;AN=2;BaseQRankSum=-0.789;ClippingRankSum=0.000;DP=44;ExcessHet=3.0103;FS=2.292;MLEAC=2;MLEAF=1.00;MQ=43.57;MQRankSum=-0.674;QD=21.95;ReadPosRankSum=0.280;SOR=0.647	GT:AD:DP:GQ:PL	1/1:3,40:43:43:972,43,0
3R	25541301	.	G	GTACA	1377.73	.	AC=1;AF=0.500;AN=2;BaseQRankSum=-1.647;ClippingRankSum=0.000;DP=36;ExcessHet=3.0103;FS=0.000;MLEAC=1;MLEAF=0.500;MQ=42.81;MQRankSum=-1.461;QD=29.44;ReadPosRankSum=-2.102;SOR=0.368	GT:AD:DP:GQ:PL	0/1:3,30:33:99:1415,0,134
3R	25541307	.	G	GTATATATACATATATATA	1544.73	.	AC=1;AF=0.500;AN=2;BaseQRankSum=0.660;ClippingRankSum=0.000;DP=35;ExcessHet=3.0103;FS=2.291;MLEAC=1;MLEAF=0.500;MQ=42.72;MQRankSum=-1.928;QD=29.52;ReadPosRankSum=-2.057;SOR=0.634	GT:AD:DP:GQ:PL	0/1:3,32:35:99:1582,0,116
3R	25541359	.	A	AG	1280.52	.	AC=1;AF=0.500;AN=2;BaseQRankSum=0.632;ClippingRankSum=0.000;DP=35;ExcessHet=3.0103;FS=0.000;MLEAC=1;MLEAF=0.500;MQ=43.09;MQRankSum=-0.742;QD=26.49;ReadPosRankSum=0.331;SOR=0.957	GT:AD:DP:GQ:PL	0/1:2,32:34:7:1317,0,7
3R	25541361	.	T	G	1289.56	.	AC=1;AF=0.500;AN=2;BaseQRankSum=-2.011;ClippingRankSum=0.000;DP=35;ExcessHet=3.0103;FS=0.000;MLEAC=1;MLEAF=0.500;MQ=43.09;MQRankSum=-0.742;QD=33.28;ReadPosRankSum=0.736;SOR=0.957	GT:AD:DP:GQ:PL	0/1:2,32:34:7:1317,0,7
3R	25541473	.	CTGAG	C	1606.73	.	AC=1;AF=0.500;AN=2;BaseQRankSum=-1.292;ClippingRankSum=0.000;DP=50;ExcessHet=3.0103;FS=1.636;MLEAC=1;MLEAF=0.500;MQ=43.69;MQRankSum=-0.992;QD=30.44;ReadPosRankSum=-0.735;SOR=1.096	GT:AD:DP:GQ:PL	0/1:6,39:45:99:1644,0,214
3R	25541482	3R_25541482_SNP	T	C	1638.77	.	AC=1;AF=0.500;AN=2;BaseQRankSum=-1.646;ClippingRankSum=0.000;DB;DP=48;ExcessHet=3.0103;FS=0.000;MLEAC=1;MLEAF=0.500;MQ=43.71;MQRankSum=-1.147;QD=34.14;ReadPosRankSum=-1.593;SOR=0.704	GT:AD:DP:GQ:PL	0/1:7,41:48:99:1667,0,245
3R	25542164	.	G	GT	912.73	.	AC=1;AF=0.500;AN=2;BaseQRankSum=-2.368;ClippingRankSum=0.000;DP=59;ExcessHet=3.0103;FS=12.014;MLEAC=1;MLEAF=0.500;MQ=43.62;MQRankSum=-1.494;QD=16.30;ReadPosRankSum=0.637;SOR=0.968	GT:AD:DP:GQ:PL	0/1:9,47:56:37:950,0,37
3R	25542290	.	T	C	1126.79	.	AC=1;AF=0.500;AN=2;BaseQRankSum=-0.454;ClippingRankSum=0.000;DP=57;ExcessHet=3.0103;FS=0.000;MLEAC=1;MLEAF=0.500;MQ=42.87;MQRankSum=-2.961;QD=19.77;ReadPosRankSum=0.268;SOR=0.784	GT:AD:DP:GQ:PL	0/1:7,50:57:22:1155,0,22
3R	25542319	.	T	G	1941.77	.	AC=1;AF=0.500;AN=2;BaseQRankSum=-1.652;ClippingRankSum=0.000;DP=55;ExcessHet=3.0103;FS=0.000;MLEAC=1;MLEAF=0.500;MQ=42.69;MQRankSum=-3.546;QD=28.34;ReadPosRankSum=-0.556;SOR=0.798	GT:AD:DP:GQ:PL	0/1:7,48:55:99:1970,0,244
3R	25542323	.	TATA	T	1947.73	.	AC=1;AF=0.500;AN=2;BaseQRankSum=1.394;ClippingRankSum=0.000;DP=54;ExcessHet=3.0103;FS=0.000;MLEAC=1;MLEAF=0.500;MQ=42.66;MQRankSum=-3.325;QD=30.15;ReadPosRankSum=-1.294;SOR=0.593	GT:AD:DP:GQ:PL	0/1:6,48:54:99:1985,0,244
3R	25542327	.	GTTTTGTTTTTA	G	1950.73	.	AC=1;AF=0.500;AN=2;BaseQRankSum=-0.214;ClippingRankSum=0.000;DP=54;ExcessHet=3.0103;FS=0.000;MLEAC=1;MLEAF=0.500;MQ=42.66;MQRankSum=-3.325;QD=31.34;ReadPosRankSum=-1.446;SOR=0.593	GT:AD:DP:GQ:PL	0/1:6,48:54:99:1988,0,216
3R	25542341	.	T	TGAAACACATAAAA	2035.73	.	AC=1;AF=0.500;AN=2;BaseQRankSum=-1.177;ClippingRankSum=0.000;DP=53;ExcessHet=3.0103;FS=0.000;MLEAC=1;MLEAF=0.500;MQ=42.63;MQRankSum=-3.408;QD=29.93;ReadPosRankSum=0.366;SOR=0.564	GT:AD:DP:GQ:PL	0/1:6,47:53:99:2073,0,210
3R	25542447	.	C	T	1402.77	.	AC=2;AF=1.00;AN=2;BaseQRankSum=0.538;ClippingRankSum=0.000;DP=56;ExcessHet=3.0103;FS=0.000;MLEAC=2;MLEAF=1.00;MQ=43.60;MQRankSum=-0.672;QD=25.05;ReadPosRankSum=0.991;SOR=1.022	GT:AD:DP:GQ:PL	1/1:2,54:56:99:1431,113,0
3R	25542489	.	T	C	1543.77	.	AC=2;AF=1.00;AN=2;BaseQRankSum=0.522;ClippingRankSum=0.000;DP=63;ExcessHet=3.0103;FS=2.538;MLEAC=2;MLEAF=1.00;MQ=43.50;MQRankSum=-0.958;QD=24.50;ReadPosRankSum=-0.162;SOR=1.082	GT:AD:DP:GQ:PL	1/1:3,60:63:99:1572,106,0
3R	25542516	.	C	G	2269.94	.	AC=2;AF=1.00;AN=2;BaseQRankSum=0.091;ClippingRankSum=0.000;DP=58;ExcessHet=3.0103;FS=2.490;MLEAC=2;MLEAF=1.00;MQ=43.36;MQRankSum=-1.153;QD=26.80;ReadPosRankSum=-0.483;SOR=0.967	GT:AD:DP:GQ:PL	1/1:3,55:58:14:2298,14,0
3R	25542519	.	G	A	2238.10	.	AC=2;AF=1.00;AN=2;BaseQRankSum=2.023;ClippingRankSum=0.000;DP=57;ExcessHet=3.0103;FS=2.465;MLEAC=2;MLEAF=1.00;MQ=43.38;MQRankSum=-1.120;QD=40.27;ReadPosRankSum=-0.368;SOR=0.918	GT:AD:DP:GQ:PL	1/1:3,54:57:11:2266,11,0
3R	25542524	.	T	C	2248.77	.	AC=1;AF=0.500;AN=2;BaseQRankSum=-1.496;ClippingRankSum=0.000;DP=58;ExcessHet=3.0103;FS=5.279;MLEAC=1;MLEAF=0.500;MQ=43.39;MQRankSum=-1.296;QD=31.46;ReadPosRankSum=0.128;SOR=0.970	GT:AD:DP:GQ:PL	0/1:4,54:58:28:2277,0,28
3R	25542549	.	A	G	2138.77	.	AC=1;AF=0.500;AN=2;BaseQRankSum=-2.231;ClippingRankSum=0.000;DP=62;ExcessHet=3.0103;FS=7.243;MLEAC=1;MLEAF=0.500;MQ=43.49;MQRankSum=-1.284;QD=34.50;ReadPosRankSum=0.552;SOR=0.448	GT:AD:DP:GQ:PL	0/1:5,57:62:47:2167,0,47
3R	25542715	.	T	C	1124.77	.	AC=1;AF=0.500;AN=2;BaseQRankSum=-0.584;ClippingRankSum=0.000;DP=56;ExcessHet=3.0103;FS=1.636;MLEAC=1;MLEAF=0.500;MQ=43.90;MQRankSum=-0.635;QD=20.09;ReadPosRankSum=1.360;SOR=0.315	GT:AD:DP:GQ:PL	0/1:7,49:56:33:1153,0,33
3R	25543060	.	C	T	1030.77	.	AC=2;AF=1.00;AN=2;BaseQRankSum=2.393;ClippingRankSum=0.000;DP=42;ExcessHet=3.0103;FS=0.000;MLEAC=2;MLEAF=1.00;MQ=44.00;MQRankSum=0.000;QD=24.54;ReadPosRankSum=-0.901;SOR=1.151	GT:AD:DP:GQ:PL	1/1:2,40:42:74:1059,74,0
3R	25543098	.	A	G	1297.77	.	AC=2;AF=1.00;AN=2;BaseQRankSum=1.744;ClippingRankSum=0.000;DP=56;ExcessHet=3.0103;FS=2.140;MLEAC=2;MLEAF=1.00;MQ=44.00;MQRankSum=0.000;QD=23.60;ReadPosRankSum=0.892;SOR=0.473	GT:AD:DP:GQ:PL	1/1:3,52:55:99:1326,101,0
3R	25543153	.	T	C	1513.77	.	AC=2;AF=1.00;AN=2;BaseQRankSum=0.457;ClippingRankSum=0.000;DP=60;ExcessHet=3.0103;FS=3.040;MLEAC=2;MLEAF=1.00;MQ=44.00;MQRankSum=0.000;QD=25.23;ReadPosRankSum=-0.686;SOR=0.136	GT:AD:DP:GQ:PL	1/1:2,58:60:99:1542,124,0
3R	25544333	.	ATACGAATATAGG	A	2312.73	.	AC=1;AF=0.500;AN=2;BaseQRankSum=-1.639;ClippingRankSum=0.000;DP=66;ExcessHet=3.0103;FS=0.000;MLEAC=1;MLEAF=0.500;MQ=43.69;MQRankSum=-0.954;QD=28.98;ReadPosRankSum=0.070;SOR=0.877	GT:AD:DP:GQ:PL	0/1:6,57:63:67:2350,0,67
3R	25544350	.	A	AAG	2466.74	.	AC=1;AF=0.500;AN=2;BaseQRankSum=-0.266;ClippingRankSum=0.000;DP=64;ExcessHet=3.0103;FS=1.789;MLEAC=1;MLEAF=0.500;MQ=43.71;MQRankSum=-0.860;QD=25.81;ReadPosRankSum=-2.369;SOR=0.625	GT:AD:DP:GQ:PL	0/1:5,58:63:26:2504,0,26
3R	25544351	.	T	A	2417.77	.	AC=1;AF=0.500;AN=2;BaseQRankSum=0.132;ClippingRankSum=0.000;DP=64;ExcessHet=3.0103;FS=1.789;MLEAC=1;MLEAF=0.500;MQ=43.71;MQRankSum=-0.860;QD=32.44;ReadPosRankSum=-2.655;SOR=0.625	GT:AD:DP:GQ:PL	0/1:5,58:63:32:2446,0,32
3R	25544371	.	T	A	1438.77	.	AC=2;AF=1.00;AN=2;BaseQRankSum=-1.901;ClippingRankSum=0.000;DP=65;ExcessHet=3.0103;FS=1.861;MLEAC=2;MLEAF=1.00;MQ=43.77;MQRankSum=-0.718;QD=22.48;ReadPosRankSum=-1.276;SOR=0.765	GT:AD:DP:GQ:PL	1/1:5,59:64:50:1467,50,0
3R	25544382	.	G	A	1327.77	.	AC=2;AF=1.00;AN=2;BaseQRankSum=0.291;ClippingRankSum=0.000;DP=58;ExcessHet=3.0103;FS=0.000;MLEAC=2;MLEAF=1.00;MQ=43.78;MQRankSum=-0.606;QD=23.29;ReadPosRankSum=-1.516;SOR=0.981	GT:AD:DP:GQ:PL	1/1:4,53:57:60:1356,60,0
3R	25544394	.	G	T	1234.78	.	AC=2;AF=1.00;AN=2;BaseQRankSum=1.139;ClippingRankSum=0.000;DP=56;ExcessHet=3.0103;FS=0.000;MLEAC=2;MLEAF=1.00;MQ=43.77;MQRankSum=-0.705;QD=22.45;ReadPosRankSum=-0.498;SOR=0.800	GT:AD:DP:GQ:PL	1/1:5,50:55:26:1263,26,0
3R	25544438	.	G	A	1143.94	.	AC=2;AF=1.00;AN=2;BaseQRankSum=-0.935;ClippingRankSum=0.000;DP=54;ExcessHet=3.0103;FS=7.377;MLEAC=2;MLEAF=1.00;MQ=43.85;MQRankSum=-0.639;QD=22.00;ReadPosRankSum=-0.420;SOR=0.511	GT:AD:DP:GQ:PL	1/1:5,47:52:14:1172,14,0
3R	25544858	.	C	A	1736.77	.	AC=2;AF=1.00;AN=2;BaseQRankSum=1.575;ClippingRankSum=0.000;DP=74;ExcessHet=3.0103;FS=4.186;MLEAC=2;MLEAF=1.00;MQ=43.97;MQRankSum=-0.215;QD=23.47;ReadPosRankSum=-0.324;SOR=0.213	GT:AD:DP:GQ:PL	1/1:5,69:74:85:1765,85,0
3R	25544895	.	TG	T	1761.73	.	AC=1;AF=0.500;AN=2;BaseQRankSum=0.258;ClippingRankSum=0.000;DP=70;ExcessHet=3.0103;FS=1.433;MLEAC=1;MLEAF=0.500;MQ=44.00;MQRankSum=0.000;QD=25.91;ReadPosRankSum=1.266;SOR=0.455	GT:AD:DP:GQ:PL	0/1:8,60:68:78:1799,0,78
3R	25545162	.	T	A	1115.73	.	AC=1;AF=0.500;AN=2;BaseQRankSum=1.977;ClippingRankSum=0.000;DP=60;ExcessHet=3.0103;FS=0.000;MLEAC=1;MLEAF=0.500;MQ=44.00;MQRankSum=0.000;QD=19.57;ReadPosRankSum=0.883;SOR=0.606	GT:AD:DP:GQ:PL	0/1:8,49:57:44:1153,0,44
3R	25545852	.	T	C	1287.77	.	AC=1;AF=0.500;AN=2;BaseQRankSum=1.089;ClippingRankSum=0.000;DP=67;ExcessHet=3.0103;FS=9.666;MLEAC=1;MLEAF=0.500;MQ=44.00;MQRankSum=0.000;QD=19.51;ReadPosRankSum=-0.895;SOR=1.203	GT:AD:DP:GQ:PL	0/1:11,55:66:99:1316,0,102
3R	25546213	.	A	T	2314.77	.	AC=1;AF=0.500;AN=2;BaseQRankSum=1.321;ClippingRankSum=0.000;DP=67;ExcessHet=3.0103;FS=0.000;MLEAC=1;MLEAF=0.500;MQ=43.96;MQRankSum=-0.350;QD=34.55;ReadPosRankSum=-0.608;SOR=0.712	GT:AD:DP:GQ:PL	0/1:9,58:67:99:2343,0,257
3R	25546222	.	C	T	2325.77	.	AC=1;AF=0.500;AN=2;BaseQRankSum=2.600;ClippingRankSum=0.000;DP=67;ExcessHet=3.0103;FS=0.000;MLEAC=1;MLEAF=0.500;MQ=43.96;MQRankSum=-0.377;QD=34.71;ReadPosRankSum=-0.273;SOR=0.540	GT:AD:DP:GQ:PL	0/1:10,57:67:99:2354,0,257
3R	25546291	.	CAGTTAT	C	2026.73	.	AC=1;AF=0.500;AN=2;BaseQRankSum=0.156;ClippingRankSum=0.000;DP=57;ExcessHet=3.0103;FS=0.000;MLEAC=1;MLEAF=0.500;MQ=43.91;MQRankSum=-0.496;QD=34.93;ReadPosRankSum=0.596;SOR=0.495	GT:AD:DP:GQ:PL	0/1:7,50:57:99:2064,0,346
3R	25546677	.	A	ATT	491.75	.	AC=2;AF=1.00;AN=2;BaseQRankSum=0.347;ClippingRankSum=0.000;DP=24;ExcessHet=3.0103;FS=3.310;MLEAC=2;MLEAF=1.00;MQ=43.47;MQRankSum=-0.774;QD=30.73;ReadPosRankSum=-0.511;SOR=0.349	GT:AD:DP:GQ:PL	1/1:2,14:16:24:529,24,0
3R	25546716	.	C	T	1055.77	.	AC=2;AF=1.00;AN=2;BaseQRankSum=1.917;ClippingRankSum=0.000;DP=40;ExcessHet=3.0103;FS=0.000;MLEAC=2;MLEAF=1.00;MQ=43.46;MQRankSum=-0.560;QD=26.39;ReadPosRankSum=-0.175;SOR=0.770	GT:AD:DP:GQ:PL	1/1:1,39:40:99:1084,110,0
3R	25546756	.	T	A	1232.77	.	AC=2;AF=1.00;AN=2;BaseQRankSum=0.370;ClippingRankSum=0.000;DP=49;ExcessHet=3.0103;FS=0.000;MLEAC=2;MLEAF=1.00;MQ=43.76;MQRankSum=-0.489;QD=25.16;ReadPosRankSum=-0.859;SOR=0.387	GT:AD:DP:GQ:PL	1/1:2,47:49:92:1261,92,0
3R	25546874	.	C	T	909.77	.	AC=1;AF=0.500;AN=2;BaseQRankSum=0.265;ClippingRankSum=0.000;DP=44;ExcessHet=3.0103;FS=0.000;MLEAC=1;MLEAF=0.500;MQ=43.96;MQRankSum=-0.331;QD=20.68;ReadPosRankSum=-1.168;SOR=0.693	GT:AD:DP:GQ:PL	0/1:6,38:44:30:938,0,30
3R	25546938	.	G	GC	803.73	.	AC=2;AF=1.00;AN=2;BaseQRankSum=-0.163;ClippingRankSum=0.000;DP=34;ExcessHet=3.0103;FS=2.945;MLEAC=2;MLEAF=1.00;MQ=44.00;MQRankSum=0.000;QD=24.36;ReadPosRankSum=1.321;SOR=0.186	GT:AD:DP:GQ:PL	1/1:2,31:33:36:841,36,0
3R	25546980	.	T	C	851.77	.	AC=2;AF=1.00;AN=2;BaseQRankSum=2.131;ClippingRankSum=0.000;DP=37;ExcessHet=3.0103;FS=2.334;MLEAC=2;MLEAF=1.00;MQ=44.00;MQRankSum=0.000;QD=23.02;ReadPosRankSum=0.139;SOR=0.697	GT:AD:DP:GQ:PL	1/1:3,34:37:30:880,30,0
3R	25547188	.	C	A	1012.78	.	AC=2;AF=1.00;AN=2;BaseQRankSum=1.721;ClippingRankSum=0.000;DP=45;ExcessHet=3.0103;FS=0.000;MLEAC=2;MLEAF=1.00;MQ=44.00;MQRankSum=0.000;QD=22.51;ReadPosRankSum=-0.676;SOR=0.627	GT:AD:DP:GQ:PL	1/1:4,41:45:24:1041,24,0
3R	25548089	.	AG	A	1154.73	.	AC=2;AF=1.00;AN=2;BaseQRankSum=-1.354;ClippingRankSum=0.000;DP=46;ExcessHet=3.0103;FS=3.745;MLEAC=2;MLEAF=1.00;MQ=44.00;MQRankSum=0.000;QD=25.66;ReadPosRankSum=1.618;SOR=0.820	GT:AD:DP:GQ:PL	1/1:1,44:45:99:1192,105,0
3R	25548130	.	C	T	1176.77	.	AC=2;AF=1.00;AN=2;BaseQRankSum=0.678;ClippingRankSum=0.000;DP=48;ExcessHet=3.0103;FS=3.711;MLEAC=2;MLEAF=1.00;MQ=44.00;MQRankSum=0.000;QD=25.04;ReadPosRankSum=-0.590;SOR=0.793	GT:AD:DP:GQ:PL	1/1:1,46:47:99:1205,113,0
3R	25548176	.	C	T	980.77	.	AC=2;AF=1.00;AN=2;BaseQRankSum=0.756;ClippingRankSum=0.000;DP=45;ExcessHet=3.0103;FS=6.351;MLEAC=2;MLEAF=1.00;MQ=44.00;MQRankSum=0.000;QD=23.35;ReadPosRankSum=1.173;SOR=0.339	GT:AD:DP:GQ:PL	1/1:3,39:42:47:1009,47,0
3R	25548242	.	T	A	1341.77	.	AC=2;AF=1.00;AN=2;BaseQRankSum=0.423;ClippingRankSum=0.000;DP=58;ExcessHet=3.0103;FS=3.087;MLEAC=2;MLEAF=1.00;MQ=44.00;MQRankSum=0.000;QD=24.85;ReadPosRankSum=-1.513;SOR=0.105	GT:AD:DP:GQ:PL	1/1:2,52:54:99:1370,123,0
3R	25552049	.	A	C	1067.77	.	AC=2;AF=1.00;AN=2;BaseQRankSum=-0.606;ClippingRankSum=0.000;DP=48;ExcessHet=3.0103;FS=0.000;MLEAC=2;MLEAF=1.00;MQ=43.96;MQRankSum=-0.226;QD=22.25;ReadPosRankSum=1.120;SOR=0.784	GT:AD:DP:GQ:PL	1/1:4,44:48:32:1096,32,0
3R	25552323	.	T	G	1064.77	.	AC=2;AF=1.00;AN=2;BaseQRankSum=-1.983;ClippingRankSum=0.000;DP=48;ExcessHet=3.0103;FS=2.117;MLEAC=2;MLEAF=1.00;MQ=43.94;MQRankSum=-0.226;QD=22.18;ReadPosRankSum=0.000;SOR=0.260	GT:AD:DP:GQ:PL	1/1:4,44:48:30:1093,30,0
3R	25552413	.	TA	T	856.73	.	AC=2;AF=1.00;AN=2;BaseQRankSum=-1.333;ClippingRankSum=0.000;DP=50;ExcessHet=3.0103;FS=0.000;MLEAC=2;MLEAF=1.00;MQ=44.00;MQRankSum=0.000;QD=17.48;ReadPosRankSum=0.209;SOR=0.483	GT:AD:DP:GQ:PL	1/1:3,46:49:79:894,79,0
3R	25552425	.	A	G	1251.77	.	AC=2;AF=1.00;AN=2;BaseQRankSum=-1.925;ClippingRankSum=0.000;DP=52;ExcessHet=3.0103;FS=3.055;MLEAC=2;MLEAF=1.00;MQ=43.96;MQRankSum=0.000;QD=24.54;ReadPosRankSum=-0.728;SOR=0.132	GT:AD:DP:GQ:PL	1/1:2,49:51:96:1280,96,0
3R	25552478	.	C	T	1296.78	.	AC=2;AF=1.00;AN=2;BaseQRankSum=0.623;ClippingRankSum=0.000;DP=59;ExcessHet=3.0103;FS=6.889;MLEAC=2;MLEAF=1.00;MQ=43.97;MQRankSum=-0.280;QD=21.98;ReadPosRankSum=-1.384;SOR=0.113	GT:AD:DP:GQ:PL	1/1:6,53:59:26:1325,26,0
3R	25552646	.	C	CT	1226.75	.	AC=1;AF=0.500;AN=2;BaseQRankSum=-0.964;ClippingRankSum=0.000;DP=49;ExcessHet=3.0103;FS=16.519;MLEAC=1;MLEAF=0.500;MQ=44.00;MQRankSum=0.000;QD=25.04;ReadPosRankSum=1.140;SOR=0.541	GT:AD:DP:GQ:PL	0/1:5,44:49:24:1264,0,24
3R	25552660	.	T	C	1113.77	.	AC=2;AF=1.00;AN=2;BaseQRankSum=-1.354;ClippingRankSum=0.000;DP=49;ExcessHet=3.0103;FS=9.592;MLEAC=2;MLEAF=1.00;MQ=44.00;MQRankSum=0.000;QD=22.73;ReadPosRankSum=-0.816;SOR=0.378	GT:AD:DP:GQ:PL	1/1:3,46:49:62:1142,62,0
3R	25552849	.	C	A	894.77	.	AC=1;AF=0.500;AN=2;BaseQRankSum=0.057;ClippingRankSum=0.000;DP=48;ExcessHet=3.0103;FS=12.589;MLEAC=1;MLEAF=0.500;MQ=44.00;MQRankSum=0.000;QD=18.64;ReadPosRankSum=-0.507;SOR=0.241	GT:AD:DP:GQ:PL	0/1:8,40:48:68:923,0,68
3R	25552873	.	T	C	932.56	.	AC=1;AF=0.500;AN=2;BaseQRankSum=-0.762;ClippingRankSum=0.000;DP=46;ExcessHet=3.0103;FS=16.665;MLEAC=1;MLEAF=0.500;MQ=44.00;MQRankSum=0.000;QD=20.72;ReadPosRankSum=-1.293;SOR=0.591	GT:AD:DP:GQ:PL	0/1:5,40:45:7:960,0,7
3R	25553031	.	G	T	2158.77	.	AC=1;AF=0.500;AN=2;BaseQRankSum=3.111;ClippingRankSum=0.000;DP=60;ExcessHet=3.0103;FS=0.000;MLEAC=1;MLEAF=0.500;MQ=43.84;MQRankSum=0.798;QD=28.01;ReadPosRankSum=1.012;SOR=1.022	GT:AD:DP:GQ:PL	0/1:6,54:60:86:2187,0,86
3R	25553041	.	T	G	2121.77	.	AC=1;AF=0.500;AN=2;BaseQRankSum=1.021;ClippingRankSum=0.000;DP=57;ExcessHet=3.0103;FS=0.000;MLEAC=1;MLEAF=0.500;MQ=43.83;MQRankSum=0.743;QD=33.66;ReadPosRankSum=1.561;SOR=0.900	GT:AD:DP:GQ:PL	0/1:6,51:57:95:2150,0,95
3R	25553046	.	T	G	2097.77	.	AC=1;AF=0.500;AN=2;BaseQRankSum=1.128;ClippingRankSum=0.000;DP=56;ExcessHet=3.0103;FS=1.840;MLEAC=1;MLEAF=0.500;MQ=43.83;MQRankSum=0.931;QD=29.31;ReadPosRankSum=0.776;SOR=0.704	GT:AD:DP:GQ:PL	0/1:5,51:56:56:2126,0,56
3R	25553073	.	T	G	1287.90	.	AC=2;AF=1.00;AN=2;BaseQRankSum=0.990;ClippingRankSum=0.000;DP=62;ExcessHet=3.0103;FS=1.574;MLEAC=2;MLEAF=1.00;MQ=43.78;MQRankSum=0.284;QD=20.77;ReadPosRankSum=0.100;SOR=0.723	GT:AD:DP:GQ:PL	1/1:7,55:62:15:1316,15,0
3R	25553096	.	T	G	1290.82	.	AC=2;AF=1.00;AN=2;BaseQRankSum=1.010;ClippingRankSum=0.000;DP=60;ExcessHet=3.0103;FS=0.000;MLEAC=2;MLEAF=1.00;MQ=43.77;MQRankSum=-0.908;QD=21.51;ReadPosRankSum=-1.035;SOR=0.931	GT:AD:DP:GQ:PL	1/1:6,54:60:19:1319,19,0
3R	25553116	.	C	T	1302.78	.	AC=1;AF=0.500;AN=2;BaseQRankSum=2.506;ClippingRankSum=0.000;DP=61;ExcessHet=3.0103;FS=0.000;MLEAC=1;MLEAF=0.500;MQ=43.81;MQRankSum=-0.899;QD=21.36;ReadPosRankSum=-0.589;SOR=0.553	GT	./.
3R	25553144	.	C	T	2133.77	.	AC=1;AF=0.500;AN=2;BaseQRankSum=3.095;ClippingRankSum=0.000;DP=59;ExcessHet=3.0103;FS=0.000;MLEAC=1;MLEAF=0.500;MQ=43.80;MQRankSum=-0.918;QD=30.19;ReadPosRankSum=-0.246;SOR=0.495	GT:AD:DP:GQ:PL	0/1:7,52:59:99:2162,0,137
3R	25553146	.	G	A	2159.77	.	AC=1;AF=0.500;AN=2;BaseQRankSum=1.238;ClippingRankSum=0.000;DP=59;ExcessHet=3.0103;FS=0.000;MLEAC=1;MLEAF=0.500;MQ=43.80;MQRankSum=-0.918;QD=29.52;ReadPosRankSum=-0.141;SOR=0.495	GT:AD:DP:GQ:PL	0/1:7,52:59:99:2188,0,134
3R	25553155	.	C	T	2179.77	.	AC=1;AF=0.500;AN=2;BaseQRankSum=-0.565;ClippingRankSum=0.000;DP=61;ExcessHet=3.0103;FS=1.731;MLEAC=1;MLEAF=0.500;MQ=43.81;MQRankSum=-0.822;QD=31.42;ReadPosRankSum=-0.521;SOR=0.360	GT:AD:DP:GQ:PL	0/1:6,55:61:86:2208,0,86
3R	25553170	.	G	GA	1175.73	.	AC=2;AF=1.00;AN=2;BaseQRankSum=0.743;ClippingRankSum=0.000;DP=64;ExcessHet=3.0103;FS=4.510;MLEAC=2;MLEAF=1.00;MQ=43.83;MQRankSum=-0.664;QD=19.27;ReadPosRankSum=-0.855;SOR=0.268	GT:AD:DP:GQ:PL	1/1:5,56:61:70:1213,70,0
3R	25553362	.	T	TATAG	1965.73	.	AC=1;AF=0.500;AN=2;BaseQRankSum=-0.525;ClippingRankSum=0.000;DP=56;ExcessHet=3.0103;FS=1.602;MLEAC=1;MLEAF=0.500;MQ=43.59;MQRankSum=-1.234;QD=33.88;ReadPosRankSum=-0.412;SOR=0.764	GT:AD:DP:GQ:PL	0/1:7,47:54:99:2003,0,944
3R	25553364	.	CG	C	2007.73	.	AC=1;AF=0.500;AN=2;BaseQRankSum=0.056;ClippingRankSum=0.000;DP=53;ExcessHet=3.0103;FS=1.524;MLEAC=1;MLEAF=0.500;MQ=43.57;MQRankSum=-1.250;QD=30.63;ReadPosRankSum=-0.447;SOR=0.600	GT:AD:DP:GQ:PL	0/1:7,46:53:99:2045,0,941
3R	25553366	.	C	CATATA	1914.73	.	AC=1;AF=0.500;AN=2;BaseQRankSum=-1.546;ClippingRankSum=0.000;DP=54;ExcessHet=3.0103;FS=1.553;MLEAC=1;MLEAF=0.500;MQ=43.57;MQRankSum=-1.234;QD=33.91;ReadPosRankSum=-0.644;SOR=0.651	GT:AD:DP:GQ:PL	0/1:7,47:54:99:1952,0,950
3R	25553949	.	T	G	1127.79	.	AC=2;AF=1.00;AN=2;BaseQRankSum=-0.955;ClippingRankSum=0.000;DP=57;ExcessHet=3.0103;FS=0.000;MLEAC=2;MLEAF=1.00;MQ=43.88;MQRankSum=-0.410;QD=20.88;ReadPosRankSum=0.915;SOR=0.475	GT:AD:DP:GQ:PL	1/1:5,49:54:23:1156,23,0
3R	25554207	.	C	A	1394.77	.	AC=2;AF=1.00;AN=2;BaseQRankSum=1.862;ClippingRankSum=0.000;DP=59;ExcessHet=3.0103;FS=0.000;MLEAC=2;MLEAF=1.00;MQ=43.95;MQRankSum=0.000;QD=24.47;ReadPosRankSum=0.071;SOR=0.465	GT:AD:DP:GQ:PL	1/1:3,54:57:90:1423,90,0
3R	25554299	.	A	C	1777.77	.	AC=1;AF=0.500;AN=2;BaseQRankSum=1.932;ClippingRankSum=0.000;DP=48;ExcessHet=3.0103;FS=5.069;MLEAC=1;MLEAF=0.500;MQ=43.88;MQRankSum=-0.382;QD=30.56;ReadPosRankSum=0.048;SOR=0.753	GT:AD:DP:GQ:PL	0/1:4,43:47:33:1806,0,33
3R	25554314	.	C	T	1971.77	.	AC=1;AF=0.500;AN=2;BaseQRankSum=1.800;ClippingRankSum=0.000;DP=52;ExcessHet=3.0103;FS=8.029;MLEAC=1;MLEAF=0.500;MQ=43.89;MQRankSum=-0.419;QD=29.89;ReadPosRankSum=-0.064;SOR=0.816	GT:AD:DP:GQ:PL	0/1:5,47:52:65:2000,0,65
3R	25554332	.	T	G	1933.77	.	AC=1;AF=0.500;AN=2;BaseQRankSum=-1.546;ClippingRankSum=0.000;DP=52;ExcessHet=3.0103;FS=10.283;MLEAC=1;MLEAF=0.500;MQ=43.89;MQRankSum=-0.473;QD=28.78;ReadPosRankSum=0.417;SOR=0.568	GT:AD:DP:GQ:PL	0/1:6,46:52:99:1962,0,107
3R	25554349	.	T	C	1681.77	.	AC=1;AF=0.500;AN=2;BaseQRankSum=-1.197;ClippingRankSum=0.000;DP=49;ExcessHet=3.0103;FS=7.194;MLEAC=1;MLEAF=0.500;MQ=43.96;MQRankSum=-0.315;QD=28.08;ReadPosRankSum=0.405;SOR=0.271	GT:AD:DP:GQ:PL	0/1:6,42:48:99:1710,0,108
3R	25554411	.	T	A	1170.82	.	AC=2;AF=1.00;AN=2;BaseQRankSum=0.000;ClippingRankSum=0.000;DP=54;ExcessHet=3.0103;FS=11.650;MLEAC=2;MLEAF=1.00;MQ=43.93;MQRankSum=-0.415;QD=22.09;ReadPosRankSum=-1.629;SOR=0.038	GT:AD:DP:GQ:PL	1/1:5,48:53:19:1199,19,0
3R	25554471	.	T	C	1641.81	.	AC=2;AF=1.00;AN=2;BaseQRankSum=-1.739;ClippingRankSum=0.000;DP=44;ExcessHet=3.0103;FS=5.491;MLEAC=2;MLEAF=1.00;MQ=43.70;MQRankSum=-0.521;QD=27.56;ReadPosRankSum=1.700;SOR=0.127	GT:AD:DP:GQ:PL	1/1:3,40:43:20:1670,20,0
3R	25554495	.	G	A	1807.90	.	AC=2;AF=1.00;AN=2;BaseQRankSum=0.848;ClippingRankSum=0.000;DP=54;ExcessHet=3.0103;FS=2.095;MLEAC=2;MLEAF=1.00;MQ=43.79;MQRankSum=-0.462;QD=34.11;ReadPosRankSum=1.477;SOR=0.275	GT:AD:DP:GQ:PL	1/1:4,49:53:15:1836,15,0
3R	25554572	.	C	A	1081.77	.	AC=1;AF=0.500;AN=2;BaseQRankSum=-0.198;ClippingRankSum=0.000;DP=61;ExcessHet=3.0103;FS=1.300;MLEAC=1;MLEAF=0.500;MQ=43.75;MQRankSum=0.225;QD=17.73;ReadPosRankSum=0.841;SOR=0.495	GT:AD:DP:GQ:PL	0/1:10,51:61:99:1110,0,99
3R	25554603	.	CAAAAAAA	C	1972.75	.	AC=1;AF=0.500;AN=2;BaseQRankSum=2.075;ClippingRankSum=0.000;DP=61;ExcessHet=3.0103;FS=0.000;MLEAC=1;MLEAF=0.500;MQ=44.05;MQRankSum=1.123;QD=34.01;ReadPosRankSum=0.981;SOR=0.499	GT:AD:DP:GQ:PL	0/1:11,47:58:99:2010,0,259
3R	25554617	.	A	T	1981.77	.	AC=1;AF=0.500;AN=2;BaseQRankSum=-0.876;ClippingRankSum=0.000;DP=61;ExcessHet=3.0103;FS=1.292;MLEAC=1;MLEAF=0.500;MQ=44.24;MQRankSum=0.690;QD=32.49;ReadPosRankSum=-0.470;SOR=0.740	GT:AD:DP:GQ:PL	0/1:11,50:61:99:2010,0,312
3R	25554629	.	T	C	1970.77	.	AC=1;AF=0.500;AN=2;BaseQRankSum=-0.657;ClippingRankSum=0.000;DP=55;ExcessHet=3.0103;FS=6.652;MLEAC=1;MLEAF=0.500;MQ=44.50;MQRankSum=0.025;QD=30.85;ReadPosRankSum=0.419;SOR=0.132	GT:AD:DP:GQ:PL	0/1:6,49:55:99:1999,0,104
3R	25554694	.	G	GT	1458.73	.	AC=1;AF=0.500;AN=2;BaseQRankSum=0.077;ClippingRankSum=0.000;DP=47;ExcessHet=3.0103;FS=4.363;MLEAC=1;MLEAF=0.500;MQ=47.15;MQRankSum=2.031;QD=32.42;ReadPosRankSum=-1.206;SOR=0.190	GT:AD:DP:GQ:PL	0/1:5,40:45:81:1496,0,81
3R	25554696	3R_25554696_SNP	G	T	1567.77	.	AC=1;AF=0.500;AN=2;BaseQRankSum=0.679;ClippingRankSum=0.000;DB;DP=49;ExcessHet=3.0103;FS=4.334;MLEAC=1;MLEAF=0.500;MQ=47.24;MQRankSum=0.960;QD=32.66;ReadPosRankSum=-1.705;SOR=0.190	GT:AD:DP:GQ:PL	0/1:5,43:48:81:1596,0,81
3R	25554732	.	A	G	856.77	.	AC=2;AF=1.00;AN=2;BaseQRankSum=0.365;ClippingRankSum=0.000;DP=43;ExcessHet=3.0103;FS=0.000;MLEAC=2;MLEAF=1.00;MQ=47.84;MQRankSum=1.083;QD=19.92;ReadPosRankSum=-2.243;SOR=0.674	GT:AD:DP:GQ:PL	1/1:3,40:43:43:885,43,0
3R	25554882	.	C	A	1221.77	.	AC=1;AF=0.500;AN=2;BaseQRankSum=2.078;ClippingRankSum=0.000;DP=61;ExcessHet=3.0103;FS=1.338;MLEAC=1;MLEAF=0.500;MQ=43.86;MQRankSum=1.839;QD=20.03;ReadPosRankSum=0.371;SOR=0.438	GT:AD:DP:GQ:PL	0/1:10,51:61:85:1250,0,85
3R	25554943	.	AT	A	794.79	.	AC=1;AF=0.500;AN=2;BaseQRankSum=0.191;ClippingRankSum=0.000;DP=56;ExcessHet=3.0103;FS=0.000;MLEAC=1;MLEAF=0.500;MQ=43.88;MQRankSum=-0.705;QD=14.45;ReadPosRankSum=1.060;SOR=0.780	GT:AD:DP:GQ:PL	0/1:8,47:55:19:832,0,19
3R	25554976	.	G	A	1105.77	.	AC=1;AF=0.500;AN=2;BaseQRankSum=1.862;ClippingRankSum=0.000;DP=54;ExcessHet=3.0103;FS=1.632;MLEAC=1;MLEAF=0.500;MQ=43.86;MQRankSum=-0.649;QD=20.48;ReadPosRankSum=-0.219;SOR=0.883	GT:AD:DP:GQ:PL	0/1:7,47:54:30:1134,0,30
3R	25555027	.	T	G	1602.77	.	AC=1;AF=0.500;AN=2;BaseQRankSum=-1.039;ClippingRankSum=0.000;DP=45;ExcessHet=3.0103;FS=0.000;MLEAC=1;MLEAF=0.500;MQ=43.89;MQRankSum=-0.455;QD=28.19;ReadPosRankSum=-0.488;SOR=0.446	GT:AD:DP:GQ:PL	0/1:5,40:45:90:1631,0,90
3R	25555034	.	C	T	1576.77	.	AC=1;AF=0.500;AN=2;BaseQRankSum=1.580;ClippingRankSum=0.000;DP=43;ExcessHet=3.0103;FS=0.000;MLEAC=1;MLEAF=0.500;MQ=43.89;MQRankSum=-0.467;QD=28.07;ReadPosRankSum=-0.133;SOR=0.446	GT:AD:DP:GQ:PL	0/1:5,38:43:93:1605,0,93
3R	25555216	.	G	A	1166.78	.	AC=1;AF=0.500;AN=2;BaseQRankSum=2.119;ClippingRankSum=0.000;DP=55;ExcessHet=3.0103;FS=1.576;MLEAC=1;MLEAF=0.500;MQ=43.95;MQRankSum=-0.327;QD=21.21;ReadPosRankSum=0.051;SOR=0.702	GT:AD:DP:GQ:PL	0/1:7,48:55:27:1195,0,27
3R	25555841	.	GC	G	105.82	.	AC=1;AF=0.500;AN=2;BaseQRankSum=0.319;ClippingRankSum=0.000;DP=21;ExcessHet=3.0103;FS=3.680;MLEAC=1;MLEAF=0.500;MQ=44.00;MQRankSum=0.000;QD=9.62;ReadPosRankSum=-1.242;SOR=1.061	GT:AD:DP:GQ:PL	0/1:2,9:11:11:126,0,11
3R	25555971	.	T	TG	51.76	.	AC=1;AF=0.500;AN=2;BaseQRankSum=0.330;ClippingRankSum=0.000;DP=16;ExcessHet=3.0103;FS=3.010;MLEAC=1;MLEAF=0.500;MQ=43.88;MQRankSum=0.000;QD=5.18;ReadPosRankSum=-1.331;SOR=1.492	GT:AD:DP:GQ:PL	0/1:3,7:10:22:89,0,22
3R	25557902	.	G	A	1967.77	.	AC=1;AF=0.500;AN=2;BaseQRankSum=1.320;ClippingRankSum=0.000;DP=55;ExcessHet=3.0103;FS=1.743;MLEAC=1;MLEAF=0.500;MQ=44.00;MQRankSum=0.000;QD=27.04;ReadPosRankSum=0.059;SOR=0.547	GT:AD:DP:GQ:PL	0/1:5,50:55:53:1996,0,53
3R	25557925	.	T	C	2097.77	.	AC=1;AF=0.500;AN=2;BaseQRankSum=1.517;ClippingRankSum=0.000;DP=56;ExcessHet=3.0103;FS=0.000;MLEAC=1;MLEAF=0.500;MQ=44.00;MQRankSum=0.000;QD=29.23;ReadPosRankSum=1.064;SOR=0.474	GT:AD:DP:GQ:PL	0/1:5,51:56:99:2126,0,105
3R	25557946	.	C	T	2235.77	.	AC=1;AF=0.500;AN=2;BaseQRankSum=1.993;ClippingRankSum=0.000;DP=62;ExcessHet=3.0103;FS=0.000;MLEAC=1;MLEAF=0.500;MQ=44.00;MQRankSum=0.000;QD=30.70;ReadPosRankSum=0.000;SOR=0.471	GT:AD:DP:GQ:PL	0/1:5,57:62:84:2264,0,84
3R	25558002	.	A	G	1514.77	.	AC=2;AF=1.00;AN=2;BaseQRankSum=-2.176;ClippingRankSum=0.000;DP=67;ExcessHet=3.0103;FS=5.218;MLEAC=2;MLEAF=1.00;MQ=44.00;MQRankSum=0.000;QD=22.61;ReadPosRankSum=-0.664;SOR=0.916	GT:AD:DP:GQ:PL	1/1:4,63:67:85:1543,85,0
3R	25558165	.	A	AT	1792.73	.	AC=1;AF=0.500;AN=2;BaseQRankSum=1.473;ClippingRankSum=0.000;DP=49;ExcessHet=3.0103;FS=1.876;MLEAC=1;MLEAF=0.500;MQ=43.88;MQRankSum=-0.563;QD=25.97;ReadPosRankSum=1.013;SOR=0.754	GT:AD:DP:GQ:PL	0/1:5,43:48:99:1830,0,178
3R	25558167	.	G	T	1801.77	.	AC=1;AF=0.500;AN=2;BaseQRankSum=0.671;ClippingRankSum=0.000;DP=50;ExcessHet=3.0103;FS=1.837;MLEAC=1;MLEAF=0.500;MQ=43.88;MQRankSum=-0.557;QD=35.98;ReadPosRankSum=0.975;SOR=0.683	GT:AD:DP:GQ:PL	0/1:5,44:49:99:1830,0,178
3R	25558169	.	A	T	1801.77	.	AC=1;AF=0.500;AN=2;BaseQRankSum=1.304;ClippingRankSum=0.000;DP=49;ExcessHet=3.0103;FS=0.000;MLEAC=1;MLEAF=0.500;MQ=43.88;MQRankSum=-0.489;QD=29.62;ReadPosRankSum=0.299;SOR=0.883	GT:AD:DP:GQ:PL	0/1:4,44:48:99:1830,0,178
3R	25558289	.	A	G	1536.77	.	AC=2;AF=1.00;AN=2;BaseQRankSum=-0.439;ClippingRankSum=0.000;DP=70;ExcessHet=3.0103;FS=6.802;MLEAC=2;MLEAF=1.00;MQ=43.89;MQRankSum=-0.600;QD=21.95;ReadPosRankSum=1.031;SOR=0.118	GT:AD:DP:GQ:PL	1/1:6,64:70:45:1565,45,0
3R	25558517	.	GT	G	444.73	.	AC=1;AF=0.500;AN=2;BaseQRankSum=0.012;ClippingRankSum=0.000;DP=57;ExcessHet=3.0103;FS=4.604;MLEAC=1;MLEAF=0.500;MQ=43.63;MQRankSum=0.862;QD=8.72;ReadPosRankSum=2.454;SOR=0.355	GT:AD:DP:GQ:PL	0/1:15,36:51:99:482,0,115
3R	25558888	.	A	G	1243.77	.	AC=2;AF=1.00;AN=2;BaseQRankSum=1.829;ClippingRankSum=0.000;DP=55;ExcessHet=3.0103;FS=4.495;MLEAC=2;MLEAF=1.00;MQ=44.00;MQRankSum=0.000;QD=22.61;ReadPosRankSum=-0.859;SOR=0.148	GT:AD:DP:GQ:PL	1/1:5,50:55:46:1272,46,0
3R	25559012	.	A	T	1009.77	.	AC=2;AF=1.00;AN=2;BaseQRankSum=1.659;ClippingRankSum=0.000;DP=41;ExcessHet=3.0103;FS=0.000;MLEAC=2;MLEAF=1.00;MQ=44.00;MQRankSum=0.000;QD=24.63;ReadPosRankSum=-0.710;SOR=0.743	GT:AD:DP:GQ:PL	1/1:2,39:41:85:1038,85,0
3R	25559049	.	C	G	1940.81	.	AC=2;AF=1.00;AN=2;BaseQRankSum=0.000;ClippingRankSum=0.000;DP=50;ExcessHet=3.0103;FS=0.000;MLEAC=2;MLEAF=1.00;MQ=43.33;MQRankSum=-0.221;QD=33.12;ReadPosRankSum=0.082;SOR=0.735	GT:AD:DP:GQ:PL	1/1:2,47:49:20:1969,20,0
3R	25559056	.	G	A	1959.81	.	AC=2;AF=1.00;AN=2;BaseQRankSum=0.342;ClippingRankSum=0.000;DP=50;ExcessHet=3.0103;FS=0.000;MLEAC=2;MLEAF=1.00;MQ=43.33;MQRankSum=-0.221;QD=29.74;ReadPosRankSum=0.667;SOR=0.735	GT:AD:DP:GQ:PL	1/1:2,47:49:20:1988,20,0
3R	25559060	.	C	T	1959.81	.	AC=2;AF=1.00;AN=2;BaseQRankSum=-0.054;ClippingRankSum=0.000;DP=49;ExcessHet=3.0103;FS=0.000;MLEAC=2;MLEAF=1.00;MQ=43.32;MQRankSum=-0.224;QD=36.15;ReadPosRankSum=0.984;SOR=0.780	GT:AD:DP:GQ:PL	1/1:2,46:48:20:1988,20,0
3R	25559563	.	C	A	1174.81	.	AC=2;AF=1.00;AN=2;BaseQRankSum=0.668;ClippingRankSum=0.000;DP=53;ExcessHet=3.0103;FS=0.000;MLEAC=2;MLEAF=1.00;MQ=43.96;MQRankSum=-0.258;QD=22.17;ReadPosRankSum=-1.294;SOR=0.446	GT:AD:DP:GQ:PL	1/1:5,48:53:20:1203,20,0
3R	25559691	.	T	A	1093.77	.	AC=1;AF=0.500;AN=2;BaseQRankSum=2.486;ClippingRankSum=0.000;DP=55;ExcessHet=3.0103;FS=0.000;MLEAC=1;MLEAF=0.500;MQ=43.96;MQRankSum=-0.334;QD=20.64;ReadPosRankSum=-1.245;SOR=0.722	GT:AD:DP:GQ:PL	0/1:7,46:53:34:1122,0,34
3R	25559751	.	A	G	1326.77	.	AC=1;AF=0.500;AN=2;BaseQRankSum=0.689;ClippingRankSum=0.000;DP=64;ExcessHet=3.0103;FS=1.421;MLEAC=1;MLEAF=0.500;MQ=43.97;MQRankSum=-0.331;QD=20.73;ReadPosRankSum=-0.406;SOR=1.009	GT:AD:DP:GQ:PL	0/1:8,56:64:28:1355,0,28
3R	25559823	.	G	T	1550.77	.	AC=1;AF=0.500;AN=2;BaseQRankSum=0.879;ClippingRankSum=0.000;DP=73;ExcessHet=3.0103;FS=1.412;MLEAC=1;MLEAF=0.500;MQ=43.97;MQRankSum=-0.333;QD=21.24;ReadPosRankSum=-0.299;SOR=0.385	GT:AD:DP:GQ:PL	0/1:9,64:73:32:1579,0,32
3R	25560418	.	T	C	1032.77	.	AC=2;AF=1.00;AN=2;BaseQRankSum=0.401;ClippingRankSum=0.000;DP=46;ExcessHet=3.0103;FS=0.000;MLEAC=2;MLEAF=1.00;MQ=44.00;MQRankSum=0.000;QD=22.95;ReadPosRankSum=0.879;SOR=0.752	GT:AD:DP:GQ:PL	1/1:3,42:45:51:1061,51,0
3R	25560562	.	G	T	1062.77	.	AC=1;AF=0.500;AN=2;BaseQRankSum=0.421;ClippingRankSum=0.000;DP=52;ExcessHet=3.0103;FS=0.000;MLEAC=1;MLEAF=0.500;MQ=44.00;MQRankSum=0.000;QD=20.44;ReadPosRankSum=0.558;SOR=0.547	GT:AD:DP:GQ:PL	0/1:7,45:52:42:1091,0,42
3R	25560640	.	TAAA	T	1776.73	.	AC=1;AF=0.500;AN=2;BaseQRankSum=-0.164;ClippingRankSum=0.000;DP=52;ExcessHet=3.0103;FS=4.590;MLEAC=1;MLEAF=0.500;MQ=43.96;MQRankSum=3.001;QD=29.92;ReadPosRankSum=1.182;SOR=0.383	GT:AD:DP:GQ:PL	0/1:5,43:48:64:1814,0,64
3R	25560652	.	A	G	1855.77	.	AC=1;AF=0.500;AN=2;BaseQRankSum=2.243;ClippingRankSum=0.000;DP=50;ExcessHet=3.0103;FS=2.143;MLEAC=1;MLEAF=0.500;MQ=44.00;MQRankSum=0.000;QD=32.72;ReadPosRankSum=-0.197;SOR=0.223	GT:AD:DP:GQ:PL	0/1:4,46:50:29:1884,0,29
3R	25560694	.	C	A	1322.77	.	AC=2;AF=1.00;AN=2;BaseQRankSum=1.557;ClippingRankSum=0.000;DP=53;ExcessHet=3.0103;FS=0.000;MLEAC=2;MLEAF=1.00;MQ=44.00;MQRankSum=0.000;QD=24.96;ReadPosRankSum=-1.790;SOR=0.368	GT:AD:DP:GQ:PL	1/1:3,50:53:76:1351,76,0
3R	25560732	.	A	G	1102.77	.	AC=2;AF=1.00;AN=2;BaseQRankSum=0.056;ClippingRankSum=0.000;DP=47;ExcessHet=3.0103;FS=3.087;MLEAC=2;MLEAF=1.00;MQ=44.00;MQRankSum=0.000;QD=23.46;ReadPosRankSum=-0.185;SOR=0.114	GT:AD:DP:GQ:PL	1/1:2,45:47:88:1131,88,0
3R	25560773	.	A	G	1108.77	.	AC=2;AF=1.00;AN=2;BaseQRankSum=-2.025;ClippingRankSum=0.000;DP=48;ExcessHet=3.0103;FS=2.211;MLEAC=2;MLEAF=1.00;MQ=43.96;MQRankSum=3.959;QD=23.10;ReadPosRankSum=1.917;SOR=0.551	GT:AD:DP:GQ:PL	1/1:3,45:48:59:1137,59,0
3R	25560792	.	G	T	1230.77	.	AC=2;AF=1.00;AN=2;BaseQRankSum=0.734;ClippingRankSum=0.000;DP=49;ExcessHet=3.0103;FS=6.492;MLEAC=2;MLEAF=1.00;MQ=43.96;MQRankSum=4.900;QD=25.64;ReadPosRankSum=-0.568;SOR=0.411	GT:AD:DP:GQ:PL	1/1:2,46:48:89:1259,89,0
3R	25560923	.	A	G	1907.77	.	AC=1;AF=0.500;AN=2;BaseQRankSum=-0.419;ClippingRankSum=0.000;DP=51;ExcessHet=3.0103;FS=0.000;MLEAC=1;MLEAF=0.500;MQ=44.00;MQRankSum=0.000;QD=32.38;ReadPosRankSum=-1.167;SOR=0.735	GT:AD:DP:GQ:PL	0/1:4,47:51:29:1936,0,29
3R	25560929	.	G	C	1933.78	.	AC=1;AF=0.500;AN=2;BaseQRankSum=-0.762;ClippingRankSum=0.000;DP=53;ExcessHet=3.0103;FS=0.000;MLEAC=1;MLEAF=0.500;MQ=44.00;MQRankSum=0.000;QD=32.26;ReadPosRankSum=-1.361;SOR=0.818	GT:AD:DP:GQ:PL	0/1:4,49:53:26:1962,0,26
3R	25561009	.	C	T	1501.77	.	AC=1;AF=0.500;AN=2;BaseQRankSum=0.804;ClippingRankSum=0.000;DP=42;ExcessHet=3.0103;FS=1.966;MLEAC=1;MLEAF=0.500;MQ=44.00;MQRankSum=0.000;QD=31.95;ReadPosRankSum=0.556;SOR=0.967	GT:AD:DP:GQ:PL	0/1:5,37:42:78:1530,0,78
3R	25561022	.	G	A	1644.77	.	AC=1;AF=0.500;AN=2;BaseQRankSum=1.374;ClippingRankSum=0.000;DP=47;ExcessHet=3.0103;FS=4.590;MLEAC=1;MLEAF=0.500;MQ=44.00;MQRankSum=0.000;QD=35.00;ReadPosRankSum=-0.495;SOR=0.442	GT:AD:DP:GQ:PL	0/1:4,43:47:39:1673,0,39
3R	25561231	.	C	G	1158.80	.	AC=1;AF=0.500;AN=2;BaseQRankSum=0.189;ClippingRankSum=0.000;DP=57;ExcessHet=3.0103;FS=0.000;MLEAC=1;MLEAF=0.500;MQ=43.97;MQRankSum=-0.321;QD=20.33;ReadPosRankSum=0.352;SOR=0.970	GT:AD:DP:GQ:PL	0/1:7,50:57:21:1187,0,21
3R	25561354	.	A	T	1506.77	.	AC=2;AF=1.00;AN=2;BaseQRankSum=0.012;ClippingRankSum=0.000;DP=66;ExcessHet=3.0103;FS=1.768;MLEAC=2;MLEAF=1.00;MQ=43.97;MQRankSum=-0.264;QD=22.83;ReadPosRankSum=0.168;SOR=1.355	GT:AD:DP:GQ:PL	1/1:6,60:66:33:1535,33,0
3R	25561385	.	A	C	1426.53	.	AC=1;AF=0.500;AN=2;BaseQRankSum=-2.162;ClippingRankSum=0.000;DP=68;ExcessHet=3.0103;FS=1.606;MLEAC=1;MLEAF=0.500;MQ=43.94;MQRankSum=-0.448;QD=20.98;ReadPosRankSum=1.607;SOR=0.883	GT:AD:DP:GQ:PL	0/1:7,61:68:3:1453,0,3
3R	25561457	.	T	C	1728.77	.	AC=2;AF=1.00;AN=2;BaseQRankSum=-0.113;ClippingRankSum=0.000;DP=81;ExcessHet=3.0103;FS=5.784;MLEAC=2;MLEAF=1.00;MQ=43.98;MQRankSum=-0.264;QD=21.34;ReadPosRankSum=-1.559;SOR=0.395	GT:AD:DP:GQ:PL	1/1:7,74:81:46:1757,46,0
3R	25561569	.	T	A	1409.85	.	AC=1;AF=0.500;AN=2;BaseQRankSum=0.040;ClippingRankSum=0.000;DP=68;ExcessHet=3.0103;FS=0.000;MLEAC=1;MLEAF=0.500;MQ=44.00;MQRankSum=0.000;QD=20.73;ReadPosRankSum=-0.951;SOR=0.693	GT:AD:DP:GQ:PL	0/1:8,60:68:17:1438,0,17
3R	25561619	.	G	T	1493.31	.	AC=2;AF=1.00;AN=2;BaseQRankSum=1.761;ClippingRankSum=0.000;DP=72;ExcessHet=3.0103;FS=0.000;MLEAC=2;MLEAF=1.00;MQ=43.97;MQRankSum=-0.309;QD=20.74;ReadPosRankSum=-1.595;SOR=0.822	GT:AD:DP:GQ:PL	1/1:8,64:72:1:1519,1,0
3R	25561650	.	C	T	1703.77	.	AC=2;AF=1.00;AN=2;BaseQRankSum=2.073;ClippingRankSum=0.000;DP=77;ExcessHet=3.0103;FS=0.000;MLEAC=2;MLEAF=1.00;MQ=43.97;MQRankSum=-0.271;QD=22.13;ReadPosRankSum=0.064;SOR=0.878	GT:AD:DP:GQ:PL	1/1:7,70:77:46:1732,46,0
3R	25561674	.	A	C	1928.77	.	AC=2;AF=1.00;AN=2;BaseQRankSum=-0.188;ClippingRankSum=0.000;DP=80;ExcessHet=3.0103;FS=0.000;MLEAC=2;MLEAF=1.00;MQ=43.98;MQRankSum=-0.173;QD=24.41;ReadPosRankSum=0.922;SOR=0.955	GT:AD:DP:GQ:PL	1/1:4,75:79:99:1957,129,0
3R	25561947	.	A	C	3160.77	.	AC=2;AF=1.00;AN=2;BaseQRankSum=0.731;ClippingRankSum=0.000;DP=79;ExcessHet=3.0103;FS=0.000;MLEAC=2;MLEAF=1.00;MQ=43.98;MQRankSum=-0.133;QD=29.58;ReadPosRankSum=-1.097;SOR=0.631	GT:AD:DP:GQ:PL	1/1:3,75:78:90:3189,90,0
3R	25561956	.	T	C	3240.77	.	AC=2;AF=1.00;AN=2;BaseQRankSum=-0.257;ClippingRankSum=0.000;DP=82;ExcessHet=3.0103;FS=0.000;MLEAC=2;MLEAF=1.00;MQ=43.98;MQRankSum=-0.131;QD=27.57;ReadPosRankSum=-1.439;SOR=0.747	GT:AD:DP:GQ:PL	1/1:3,78:81:99:3269,99,0
3R	25561987	.	A	C	2951.77	.	AC=1;AF=0.500;AN=2;BaseQRankSum=-1.438;ClippingRankSum=0.000;DP=78;ExcessHet=3.0103;FS=1.821;MLEAC=1;MLEAF=0.500;MQ=43.97;MQRankSum=-0.211;QD=26.52;ReadPosRankSum=0.746;SOR=0.435	GT:AD:DP:GQ:PL	0/1:5,72:77:99:2980,0,105
3R	25561994	.	T	G	2926.77	.	AC=1;AF=0.500;AN=2;BaseQRankSum=0.034;ClippingRankSum=0.000;DP=76;ExcessHet=3.0103;FS=0.000;MLEAC=1;MLEAF=0.500;MQ=43.97;MQRankSum=-0.212;QD=29.35;ReadPosRankSum=0.436;SOR=0.464	GT:AD:DP:GQ:PL	0/1:5,71:76:99:2955,0,108
3R	25561999	.	C	A	2935.77	.	AC=1;AF=0.500;AN=2;BaseQRankSum=1.321;ClippingRankSum=0.000;DP=76;ExcessHet=3.0103;FS=0.000;MLEAC=1;MLEAF=0.500;MQ=43.97;MQRankSum=-0.212;QD=30.24;ReadPosRankSum=0.309;SOR=0.511	GT:AD:DP:GQ:PL	0/1:5,71:76:99:2964,0,105
3R	25562206	.	G	T	2171.77	.	AC=1;AF=0.500;AN=2;BaseQRankSum=1.409;ClippingRankSum=0.000;DP=58;ExcessHet=3.0103;FS=0.000;MLEAC=1;MLEAF=0.500;MQ=43.97;MQRankSum=-0.246;QD=36.01;ReadPosRankSum=-1.332;SOR=0.493	GT:AD:DP:GQ:PL	0/1:5,53:58:44:2200,0,44
3R	25562215	.	G	A	2185.77	.	AC=1;AF=0.500;AN=2;BaseQRankSum=0.267;ClippingRankSum=0.000;DP=61;ExcessHet=3.0103;FS=0.000;MLEAC=1;MLEAF=0.500;MQ=43.97;MQRankSum=-0.275;QD=33.32;ReadPosRankSum=1.199;SOR=0.884	GT:AD:DP:GQ:PL	0/1:6,55:61:70:2214,0,70
3R	25562289	.	C	T	1115.78	.	AC=2;AF=1.00;AN=2;BaseQRankSum=1.470;ClippingRankSum=0.000;DP=51;ExcessHet=3.0103;FS=4.511;MLEAC=2;MLEAF=1.00;MQ=43.96;MQRankSum=-0.264;QD=21.88;ReadPosRankSum=1.322;SOR=0.148	GT:AD:DP:GQ:PL	1/1:5,46:51:24:1144,24,0
3R	25562324	.	G	A	1568.77	.	AC=1;AF=0.500;AN=2;BaseQRankSum=1.486;ClippingRankSum=0.000;DP=47;ExcessHet=3.0103;FS=3.601;MLEAC=1;MLEAF=0.500;MQ=43.96;MQRankSum=-0.359;QD=33.38;ReadPosRankSum=-1.210;SOR=0.264	GT:AD:DP:GQ:PL	0/1:7,40:47:99:1597,0,184
3R	25562329	.	A	G	1539.77	.	AC=1;AF=0.500;AN=2;BaseQRankSum=-1.125;ClippingRankSum=0.000;DP=45;ExcessHet=3.0103;FS=1.670;MLEAC=1;MLEAF=0.500;MQ=43.96;MQRankSum=-0.368;QD=34.22;ReadPosRankSum=-1.390;SOR=0.317	GT:AD:DP:GQ:PL	0/1:7,38:45:99:1568,0,187
3R	25562483	.	A	C	1222.77	.	AC=2;AF=1.00;AN=2;BaseQRankSum=-1.546;ClippingRankSum=0.000;DP=51;ExcessHet=3.0103;FS=2.623;MLEAC=2;MLEAF=1.00;MQ=44.00;MQRankSum=0.000;QD=23.98;ReadPosRankSum=-0.874;SOR=0.317	GT:AD:DP:GQ:PL	1/1:2,49:51:94:1251,94,0
3R	25562568	.	G	A	1223.77	.	AC=2;AF=1.00;AN=2;BaseQRankSum=-0.713;ClippingRankSum=0.000;DP=51;ExcessHet=3.0103;FS=10.704;MLEAC=2;MLEAF=1.00;MQ=44.00;MQRankSum=0.000;QD=24.00;ReadPosRankSum=0.300;SOR=0.678	GT:AD:DP:GQ:PL	1/1:3,48:51:69:1252,69,0
3R	25562666	.	C	T	1187.81	.	AC=2;AF=1.00;AN=2;BaseQRankSum=0.302;ClippingRankSum=0.000;DP=57;ExcessHet=3.0103;FS=0.000;MLEAC=2;MLEAF=1.00;MQ=44.00;MQRankSum=0.000;QD=21.21;ReadPosRankSum=-0.830;SOR=0.859	GT:AD:DP:GQ:PL	1/1:6,50:56:20:1216,20,0
3R	25563034	.	T	A	1179.77	.	AC=1;AF=0.500;AN=2;BaseQRankSum=-0.025;ClippingRankSum=0.000;DP=58;ExcessHet=3.0103;FS=0.000;MLEAC=1;MLEAF=0.500;MQ=43.80;MQRankSum=-0.805;QD=20.70;ReadPosRankSum=0.760;SOR=0.506	GT:AD:DP:GQ:PL	0/1:8,49:57:55:1208,0,55
3R	25563312	.	A	ATTGTATGTATTTTATTCCATTTATGCATT	2866.73	.	AC=1;AF=0.500;AN=2;BaseQRankSum=0.672;ClippingRankSum=0.000;DP=61;ExcessHet=3.0103;FS=1.716;MLEAC=1;MLEAF=0.500;MQ=43.08;MQRankSum=-1.922;QD=27.93;ReadPosRankSum=-2.486;SOR=0.327	GT:AD:DP:GQ:PL	0/1:6,55:61:99:2904,0,1392
3R	25563516	.	T	A	1321.78	.	AC=2;AF=1.00;AN=2;BaseQRankSum=-1.916;ClippingRankSum=0.000;DP=59;ExcessHet=3.0103;FS=12.491;MLEAC=2;MLEAF=1.00;MQ=43.75;MQRankSum=-0.753;QD=22.40;ReadPosRankSum=2.221;SOR=0.027	GT:AD:DP:GQ:PL	1/1:5,54:59:27:1350,27,0
3R	25563760	.	CA	C	1095.37	.	AC=1;AF=0.500;AN=2;BaseQRankSum=-0.173;ClippingRankSum=0.000;DP=54;ExcessHet=3.0103;FS=1.663;MLEAC=1;MLEAF=0.500;MQ=43.95;MQRankSum=-0.295;QD=20.28;ReadPosRankSum=1.886;SOR=0.403	GT:AD:DP:GQ:PL	0/1:6,48:54:8:1132,0,8
3R	25563811	.	C	T	885.77	.	AC=1;AF=0.500;AN=2;BaseQRankSum=1.879;ClippingRankSum=0.000;DP=45;ExcessHet=3.0103;FS=0.000;MLEAC=1;MLEAF=0.500;MQ=43.94;MQRankSum=-0.373;QD=20.13;ReadPosRankSum=0.626;SOR=0.536	GT:AD:DP:GQ:PL	0/1:7,37:44:59:914,0,59
3R	25563872	.	T	C	1205.22	.	AC=2;AF=1.00;AN=2;BaseQRankSum=-0.072;ClippingRankSum=0.000;DP=58;ExcessHet=3.0103;FS=0.000;MLEAC=2;MLEAF=1.00;MQ=43.97;MQRankSum=-0.286;QD=21.14;ReadPosRankSum=-1.015;SOR=0.767	GT:AD:DP:GQ:PL	1/1:6,51:57:4:1232,4,0
3R	25563965	.	AAAAC	A	569.73	.	AC=1;AF=0.500;AN=2;BaseQRankSum=-1.799;ClippingRankSum=0.000;DP=62;ExcessHet=3.0103;FS=1.173;MLEAC=1;MLEAF=0.500;MQ=43.86;MQRankSum=-1.033;QD=10.75;ReadPosRankSum=1.191;SOR=0.511	GT:AD:DP:GQ:PL	0/1:14,39:53:99:607,0,281
3R	25563972	.	A	T	2218.77	.	AC=1;AF=0.500;AN=2;BaseQRankSum=-1.813;ClippingRankSum=0.000;DP=58;ExcessHet=3.0103;FS=4.825;MLEAC=1;MLEAF=0.500;MQ=43.85;MQRankSum=-0.524;QD=28.09;ReadPosRankSum=0.000;SOR=0.581	GT:AD:DP:GQ:PL	0/1:4,54:58:53:2247,0,53
3R	25564177	.	T	A	1537.77	.	AC=1;AF=0.500;AN=2;BaseQRankSum=-0.696;ClippingRankSum=0.000;DP=75;ExcessHet=3.0103;FS=1.319;MLEAC=1;MLEAF=0.500;MQ=43.97;MQRankSum=-0.353;QD=20.50;ReadPosRankSum=1.017;SOR=0.433	GT:AD:DP:GQ:PL	0/1:10,65:75:48:1566,0,48
3R	25564190	.	T	A	1514.77	.	AC=1;AF=0.500;AN=2;BaseQRankSum=-1.657;ClippingRankSum=0.000;DP=77;ExcessHet=3.0103;FS=5.072;MLEAC=1;MLEAF=0.500;MQ=43.97;MQRankSum=-0.350;QD=19.93;ReadPosRankSum=1.021;SOR=0.318	GT:AD:DP:GQ:PL	0/1:10,66:76:62:1543,0,62
3R	25564327	.	A	T	1672.77	.	AC=2;AF=1.00;AN=2;BaseQRankSum=-0.114;ClippingRankSum=0.000;DP=75;ExcessHet=3.0103;FS=4.079;MLEAC=2;MLEAF=1.00;MQ=44.00;MQRankSum=0.000;QD=22.60;ReadPosRankSum=1.552;SOR=0.180	GT:AD:DP:GQ:PL	1/1:6,68:74:49:1701,49,0
3R	25564395	.	T	C	2381.77	.	AC=1;AF=0.500;AN=2;BaseQRankSum=-1.881;ClippingRankSum=0.000;DP=66;ExcessHet=3.0103;FS=0.000;MLEAC=1;MLEAF=0.500;MQ=44.00;MQRankSum=0.000;QD=33.57;ReadPosRankSum=0.156;SOR=0.576	GT:AD:DP:GQ:PL	0/1:7,59:66:99:2410,0,118
3R	25564397	.	C	G	2381.77	.	AC=1;AF=0.500;AN=2;BaseQRankSum=1.363;ClippingRankSum=0.000;DP=64;ExcessHet=3.0103;FS=0.000;MLEAC=1;MLEAF=0.500;MQ=44.00;MQRankSum=0.000;QD=27.64;ReadPosRankSum=0.054;SOR=0.522	GT:AD:DP:GQ:PL	0/1:7,57:64:99:2410,0,118
3R	25564442	.	C	T	1165.77	.	AC=1;AF=0.500;AN=2;BaseQRankSum=3.208;ClippingRankSum=0.000;DP=62;ExcessHet=3.0103;FS=1.274;MLEAC=1;MLEAF=0.500;MQ=44.00;MQRankSum=0.000;QD=18.80;ReadPosRankSum=-0.119;SOR=0.399	GT:AD:DP:GQ:PL	0/1:12,50:62:93:1194,0,93
3R	25564705	.	C	G	1692.77	.	AC=1;AF=0.500;AN=2;BaseQRankSum=1.506;ClippingRankSum=0.000;DP=50;ExcessHet=3.0103;FS=0.000;MLEAC=1;MLEAF=0.500;MQ=44.00;MQRankSum=0.000;QD=33.86;ReadPosRankSum=-1.205;SOR=0.706	GT:AD:DP:GQ:PL	0/1:5,45:50:96:1721,0,96
3R	25564729	.	G	A	1556.77	.	AC=1;AF=0.500;AN=2;BaseQRankSum=2.643;ClippingRankSum=0.000;DP=45;ExcessHet=3.0103;FS=1.687;MLEAC=1;MLEAF=0.500;MQ=44.00;MQRankSum=0.000;QD=34.59;ReadPosRankSum=-1.250;SOR=0.394	GT:AD:DP:GQ:PL	0/1:6,39:45:99:1585,0,134
3R	25564792	.	G	A	834.78	.	AC=1;AF=0.500;AN=2;BaseQRankSum=0.689;ClippingRankSum=0.000;DP=44;ExcessHet=3.0103;FS=0.000;MLEAC=1;MLEAF=0.500;MQ=43.91;MQRankSum=-0.536;QD=19.88;ReadPosRankSum=-1.156;SOR=1.061	GT:AD:DP:GQ:PL	0/1:6,36:42:24:863,0,24
3R	25564881	.	AT	A	1873.73	.	AC=1;AF=0.500;AN=2;BaseQRankSum=-1.037;ClippingRankSum=0.000;DP=53;ExcessHet=3.0103;FS=13.762;MLEAC=1;MLEAF=0.500;MQ=43.93;MQRankSum=-0.529;QD=32.65;ReadPosRankSum=0.726;SOR=0.742	GT:AD:DP:GQ:PL	0/1:7,44:51:99:1911,0,547
3R	25564888	.	T	G	2007.77	.	AC=1;AF=0.500;AN=2;BaseQRankSum=0.501;ClippingRankSum=0.000;DP=55;ExcessHet=3.0103;FS=13.582;MLEAC=1;MLEAF=0.500;MQ=43.93;MQRankSum=-0.506;QD=26.82;ReadPosRankSum=-0.038;SOR=0.687	GT:AD:DP:GQ:PL	0/1:7,48:55:99:2036,0,538
3R	25564891	.	T	A	2101.77	.	AC=1;AF=0.500;AN=2;BaseQRankSum=0.754;ClippingRankSum=0.000;DP=57;ExcessHet=3.0103;FS=13.502;MLEAC=1;MLEAF=0.500;MQ=43.93;MQRankSum=-0.496;QD=27.02;ReadPosRankSum=-0.438;SOR=0.663	GT:AD:DP:GQ:PL	0/1:7,50:57:99:2130,0,529
3R	25564900	.	C	G	2164.77	.	AC=1;AF=0.500;AN=2;BaseQRankSum=0.919;ClippingRankSum=0.000;DP=58;ExcessHet=3.0103;FS=14.215;MLEAC=1;MLEAF=0.500;MQ=43.93;MQRankSum=-0.491;QD=25.75;ReadPosRankSum=-0.502;SOR=0.877	GT:AD:DP:GQ:PL	0/1:7,51:58:99:2193,0,523
3R	25565052	.	C	T	1193.81	.	AC=1;AF=0.500;AN=2;BaseQRankSum=0.500;ClippingRankSum=0.000;DP=58;ExcessHet=3.0103;FS=8.951;MLEAC=1;MLEAF=0.500;MQ=44.00;MQRankSum=0.000;QD=20.58;ReadPosRankSum=-0.760;SOR=0.097	GT:AD:DP:GQ:PL	0/1:7,51:58:20:1222,0,20
3R	25565135	.	T	C	879.03	.	AC=1;AF=0.500;AN=2;BaseQRankSum=-1.557;ClippingRankSum=0.000;DP=43;ExcessHet=3.0103;FS=1.868;MLEAC=1;MLEAF=0.500;MQ=44.00;MQRankSum=0.000;QD=20.44;ReadPosRankSum=-0.077;SOR=0.721	GT:AD:DP:GQ:PL	0/1:5,38:43:12:907,0,12
3R	25565316	.	G	T	2109.77	.	AC=1;AF=0.500;AN=2;BaseQRankSum=-0.997;ClippingRankSum=0.000;DP=56;ExcessHet=3.0103;FS=0.000;MLEAC=1;MLEAF=0.500;MQ=44.00;MQRankSum=0.000;QD=29.85;ReadPosRankSum=1.140;SOR=0.474	GT:AD:DP:GQ:PL	0/1:5,51:56:62:2138,0,62
3R	25565319	.	A	G	2086.77	.	AC=1;AF=0.500;AN=2;BaseQRankSum=-1.272;ClippingRankSum=0.000;DP=55;ExcessHet=3.0103;FS=0.000;MLEAC=1;MLEAF=0.500;MQ=44.00;MQRankSum=0.000;QD=28.98;ReadPosRankSum=1.415;SOR=0.446	GT:AD:DP:GQ:PL	0/1:5,50:55:65:2115,0,65
3R	25565394	.	G	A	1110.84	.	AC=2;AF=1.00;AN=2;BaseQRankSum=-0.653;ClippingRankSum=0.000;DP=52;ExcessHet=3.0103;FS=8.444;MLEAC=2;MLEAF=1.00;MQ=44.00;MQRankSum=0.000;QD=21.36;ReadPosRankSum=-0.223;SOR=0.048	GT:AD:DP:GQ:PL	1/1:5,47:52:18:1139,18,0
3R	25565575	.	A	G	901.77	.	AC=2;AF=1.00;AN=2;BaseQRankSum=-1.777;ClippingRankSum=0.000;DP=38;ExcessHet=3.0103;FS=3.378;MLEAC=2;MLEAF=1.00;MQ=44.00;MQRankSum=0.000;QD=24.37;ReadPosRankSum=-0.325;SOR=0.574	GT:AD:DP:GQ:PL	1/1:1,36:37:82:930,82,0
3R	25565639	.	A	G	923.77	.	AC=2;AF=1.00;AN=2;BaseQRankSum=-1.287;ClippingRankSum=0.000;DP=40;ExcessHet=3.0103;FS=0.000;MLEAC=2;MLEAF=1.00;MQ=44.00;MQRankSum=0.000;QD=23.69;ReadPosRankSum=0.456;SOR=1.270	GT:AD:DP:GQ:PL	1/1:2,37:39:61:952,61,0
3R	25566024	.	G	C	1077.78	.	AC=2;AF=1.00;AN=2;BaseQRankSum=-1.227;ClippingRankSum=0.000;DP=49;ExcessHet=3.0103;FS=0.000;MLEAC=2;MLEAF=1.00;MQ=43.53;MQRankSum=-0.660;QD=22.00;ReadPosRankSum=1.030;SOR=0.434	GT:AD:DP:GQ:PL	1/1:4,45:49:25:1106,25,0
3R	25566066	.	T	C	944.31	.	AC=1;AF=0.500;AN=2;BaseQRankSum=-2.472;ClippingRankSum=0.000;DP=47;ExcessHet=3.0103;FS=0.000;MLEAC=1;MLEAF=0.500;MQ=43.43;MQRankSum=-0.948;QD=20.09;ReadPosRankSum=0.380;SOR=0.446	GT:AD:DP:GQ:PL	0/1:5,42:47:1:970,0,1
3R	25566114	.	G	A	1895.77	.	AC=1;AF=0.500;AN=2;BaseQRankSum=2.227;ClippingRankSum=0.000;DP=51;ExcessHet=3.0103;FS=4.081;MLEAC=1;MLEAF=0.500;MQ=43.41;MQRankSum=-1.052;QD=33.64;ReadPosRankSum=-1.689;SOR=0.235	GT:AD:DP:GQ:PL	0/1:5,46:51:97:1924,0,97
3R	25566123	.	A	C	1909.77	.	AC=1;AF=0.500;AN=2;BaseQRankSum=-1.182;ClippingRankSum=0.000;DP=51;ExcessHet=3.0103;FS=1.963;MLEAC=1;MLEAF=0.500;MQ=43.45;MQRankSum=-0.978;QD=30.83;ReadPosRankSum=-1.857;SOR=0.273	GT:AD:DP:GQ:PL	0/1:5,46:51:97:1938,0,97
3R	25566128	.	A	C	1929.77	.	AC=1;AF=0.500;AN=2;BaseQRankSum=-0.547;ClippingRankSum=0.000;DP=50;ExcessHet=3.0103;FS=1.957;MLEAC=1;MLEAF=0.500;MQ=43.44;MQRankSum=-0.990;QD=28.56;ReadPosRankSum=-1.664;SOR=0.298	GT:AD:DP:GQ:PL	0/1:5,45:50:97:1958,0,97
3R	25566150	.	T	A	1858.77	.	AC=1;AF=0.500;AN=2;BaseQRankSum=0.960;ClippingRankSum=0.000;DP=52;ExcessHet=3.0103;FS=4.127;MLEAC=1;MLEAF=0.500;MQ=43.46;MQRankSum=-1.074;QD=28.37;ReadPosRankSum=-0.301;SOR=0.197	GT:AD:DP:GQ:PL	0/1:6,46:52:99:1887,0,122
3R	25566235	.	G	A	1015.77	.	AC=1;AF=0.500;AN=2;BaseQRankSum=0.917;ClippingRankSum=0.000;DP=54;ExcessHet=3.0103;FS=3.305;MLEAC=1;MLEAF=0.500;MQ=43.85;MQRankSum=-0.842;QD=19.17;ReadPosRankSum=-0.068;SOR=0.551	GT:AD:DP:GQ:PL	0/1:8,45:53:61:1044,0,61
3R	25566297	.	C	G	1048.77	.	AC=1;AF=0.500;AN=2;BaseQRankSum=0.756;ClippingRankSum=0.000;DP=52;ExcessHet=3.0103;FS=1.482;MLEAC=1;MLEAF=0.500;MQ=43.94;MQRankSum=-0.373;QD=20.17;ReadPosRankSum=-1.803;SOR=0.425	GT:AD:DP:GQ:PL	0/1:8,44:52:65:1077,0,65
3R	25566420	.	T	TCGTTGTTGCTGCTG	1074.73	.	AC=1;AF=0.500;AN=2;BaseQRankSum=1.400;ClippingRankSum=0.000;DP=31;ExcessHet=3.0103;FS=11.190;MLEAC=1;MLEAF=0.500;MQ=43.26;MQRankSum=-1.032;QD=31.76;ReadPosRankSum=-1.234;SOR=2.130	GT:AD:DP:GQ:PL	0/1:4,25:29:84:1112,0,84
3R	25566454	.	T	C	629.81	.	AC=1;AF=0.500;AN=2;BaseQRankSum=-2.625;ClippingRankSum=0.000;DP=32;ExcessHet=3.0103;FS=12.424;MLEAC=1;MLEAF=0.500;MQ=43.28;MQRankSum=-0.966;QD=19.68;ReadPosRankSum=-0.687;SOR=2.402	GT:AD:DP:GQ:PL	0/1:4,28:32:20:658,0,20
3R	25566544	.	TGA	T	1453.80	.	AC=1;AF=0.500;AN=2;BaseQRankSum=0.808;ClippingRankSum=0.000;DP=39;ExcessHet=3.0103;FS=0.000;MLEAC=1;MLEAF=0.500;MQ=43.46;MQRankSum=-0.560;QD=30.96;ReadPosRankSum=-0.379;SOR=0.671	GT:AD:DP:GQ:PL	0/1:3,35:38:18:1491,0,18
3R	25566547	.	A	T	1462.84	.	AC=1;AF=0.500;AN=2;BaseQRankSum=-0.767;ClippingRankSum=0.000;DP=39;ExcessHet=3.0103;FS=0.000;MLEAC=1;MLEAF=0.500;MQ=43.80;MQRankSum=-0.551;QD=29.48;ReadPosRankSum=-0.343;SOR=0.715	GT:AD:DP:GQ:PL	0/1:3,36:39:18:1491,0,18
3R	25566566	.	ATT	A	846.84	.	AC=1;AF=0.500;AN=2;BaseQRankSum=0.539;ClippingRankSum=0.000;DP=44;ExcessHet=3.0103;FS=0.000;MLEAC=1;MLEAF=0.500;MQ=43.82;MQRankSum=-0.671;QD=22.29;ReadPosRankSum=1.738;SOR=0.811	GT:AD:DP:GQ:PL	0/1:4,34:38:16:884,0,16
3R	25566729	.	T	C	854.77	.	AC=2;AF=1.00;AN=2;BaseQRankSum=-1.067;ClippingRankSum=0.000;DP=39;ExcessHet=3.0103;FS=2.620;MLEAC=2;MLEAF=1.00;MQ=43.80;MQRankSum=-0.456;QD=21.92;ReadPosRankSum=0.798;SOR=1.219	GT:AD:DP:GQ:PL	1/1:3,36:39:33:883,33,0
3R	25566801	.	A	T	488.90	.	AC=2;AF=1.00;AN=2;BaseQRankSum=1.894;ClippingRankSum=0.000;DP=22;ExcessHet=3.0103;FS=0.000;MLEAC=2;MLEAF=1.00;MQ=43.21;MQRankSum=-0.803;QD=22.22;ReadPosRankSum=1.551;SOR=0.892	GT:AD:DP:GQ:PL	1/1:2,20:22:15:517,15,0
3R	25566986	.	A	T	1999.77	.	AC=1;AF=0.500;AN=2;BaseQRankSum=-1.023;ClippingRankSum=0.000;DP=56;ExcessHet=3.0103;FS=1.948;MLEAC=1;MLEAF=0.500;MQ=44.00;MQRankSum=0.000;QD=28.54;ReadPosRankSum=0.520;SOR=0.241	GT:AD:DP:GQ:PL	0/1:5,51:56:84:2028,0,84
3R	25567002	.	C	T	2031.77	.	AC=1;AF=0.500;AN=2;BaseQRankSum=2.436;ClippingRankSum=0.000;DP=57;ExcessHet=3.0103;FS=5.444;MLEAC=1;MLEAF=0.500;MQ=43.97;MQRankSum=-0.206;QD=30.34;ReadPosRankSum=-0.474;SOR=0.086	GT:AD:DP:GQ:PL	0/1:4,53:57:58:2060,0,58
3R	25567089	.	T	G	1326.77	.	AC=1;AF=0.500;AN=2;BaseQRankSum=0.567;ClippingRankSum=0.000;DP=66;ExcessHet=3.0103;FS=0.000;MLEAC=1;MLEAF=0.500;MQ=43.97;MQRankSum=-0.353;QD=20.10;ReadPosRankSum=-0.948;SOR=0.588	GT:AD:DP:GQ:PL	0/1:9,57:66:48:1355,0,48
3R	25567308	.	C	T	1168.31	.	AC=2;AF=1.00;AN=2;BaseQRankSum=0.908;ClippingRankSum=0.000;DP=56;ExcessHet=3.0103;FS=6.456;MLEAC=2;MLEAF=1.00;MQ=44.00;MQRankSum=0.000;QD=20.86;ReadPosRankSum=1.288;SOR=0.133	GT:AD:DP:GQ:PL	1/1:7,49:56:1:1194,1,0
3R	25567547	.	A	C	1758.78	.	AC=1;AF=0.500;AN=2;BaseQRankSum=1.602;ClippingRankSum=0.000;DP=46;ExcessHet=3.0103;FS=0.000;MLEAC=1;MLEAF=0.500;MQ=43.94;MQRankSum=-0.176;QD=26.90;ReadPosRankSum=0.757;SOR=0.458	GT:AD:DP:GQ:PL	0/1:3,43:46:24:1787,0,24
3R	25567552	.	C	T	1889.03	.	AC=1;AF=0.500;AN=2;BaseQRankSum=0.233;ClippingRankSum=0.000;DP=50;ExcessHet=3.0103;FS=0.000;MLEAC=1;MLEAF=0.500;MQ=43.94;MQRankSum=-0.168;QD=26.50;ReadPosRankSum=0.429;SOR=0.425	GT:AD:DP:GQ:PL	0/1:3,47:50:12:1917,0,12
3R	25567653	.	A	C	1013.77	.	AC=2;AF=1.00;AN=2;BaseQRankSum=-0.217;ClippingRankSum=0.000;DP=47;ExcessHet=3.0103;FS=4.731;MLEAC=2;MLEAF=1.00;MQ=43.96;MQRankSum=0.000;QD=22.04;ReadPosRankSum=-0.568;SOR=0.525	GT:AD:DP:GQ:PL	1/1:4,42:46:28:1042,28,0
3R	25567702	.	T	C	1585.78	.	AC=1;AF=0.500;AN=2;BaseQRankSum=-1.828;ClippingRankSum=0.000;DP=44;ExcessHet=3.0103;FS=5.010;MLEAC=1;MLEAF=0.500;MQ=44.00;MQRankSum=0.000;QD=30.55;ReadPosRankSum=0.551;SOR=0.707	GT:AD:DP:GQ:PL	0/1:4,40:44:27:1614,0,27
3R	25567726	.	TGTTTC	T	1723.25	.	AC=2;AF=1.00;AN=2;BaseQRankSum=-0.585;ClippingRankSum=0.000;DP=43;ExcessHet=3.0103;FS=6.388;MLEAC=2;MLEAF=1.00;MQ=43.84;MQRankSum=-0.350;QD=20.64;ReadPosRankSum=0.461;SOR=0.369	GT:AD:DP:GQ:PL	1/1:3,40:43:9:1760,9,0
3R	25567741	.	G	T	492.77	.	AC=1;AF=0.500;AN=2;BaseQRankSum=-0.495;ClippingRankSum=0.000;DP=44;ExcessHet=3.0103;FS=3.789;MLEAC=1;MLEAF=0.500;MQ=43.78;MQRankSum=0.713;QD=12.64;ReadPosRankSum=-1.538;SOR=0.223	GT:AD:DP:GQ:PL	0/1:7,32:39:74:521,0,74
3R	25567819	.	C	T	1583.77	.	AC=1;AF=0.500;AN=2;BaseQRankSum=1.709;ClippingRankSum=0.000;DP=45;ExcessHet=3.0103;FS=0.000;MLEAC=1;MLEAF=0.500;MQ=43.85;MQRankSum=-0.585;QD=31.69;ReadPosRankSum=-1.969;SOR=1.038	GT:AD:DP:GQ:PL	0/1:5,40:45:73:1612,0,73
3R	25567840	.	T	A	1590.77	.	AC=1;AF=0.500;AN=2;BaseQRankSum=1.883;ClippingRankSum=0.000;DP=46;ExcessHet=3.0103;FS=0.000;MLEAC=1;MLEAF=0.500;MQ=43.85;MQRankSum=-0.577;QD=34.58;ReadPosRankSum=-1.238;SOR=0.840	GT:AD:DP:GQ:PL	0/1:5,41:46:70:1619,0,70
3R	25569290	.	C	T	1331.94	.	AC=1;AF=0.500;AN=2;BaseQRankSum=0.594;ClippingRankSum=0.000;DP=61;ExcessHet=3.0103;FS=1.615;MLEAC=1;MLEAF=0.500;MQ=44.00;MQRankSum=0.000;QD=21.84;ReadPosRankSum=-1.689;SOR=0.368	GT:AD:DP:GQ:PL	0/1:7,54:61:14:1360,0,14
3R	25569341	.	A	C	2539.77	.	AC=1;AF=0.500;AN=2;BaseQRankSum=0.645;ClippingRankSum=0.000;DP=74;ExcessHet=3.0103;FS=0.000;MLEAC=1;MLEAF=0.500;MQ=44.00;MQRankSum=0.000;QD=34.32;ReadPosRankSum=1.476;SOR=0.577	GT:AD:DP:GQ:PL	0/1:11,63:74:99:2568,0,304
3R	25569344	.	C	T	2539.77	.	AC=1;AF=0.500;AN=2;BaseQRankSum=1.502;ClippingRankSum=0.000;DP=73;ExcessHet=3.0103;FS=0.000;MLEAC=1;MLEAF=0.500;MQ=44.00;MQRankSum=0.000;QD=34.79;ReadPosRankSum=1.180;SOR=0.606	GT:AD:DP:GQ:PL	0/1:11,62:73:99:2568,0,304
3R	25569646	.	A	G	1138.77	.	AC=2;AF=1.00;AN=2;BaseQRankSum=-1.080;ClippingRankSum=0.000;DP=49;ExcessHet=3.0103;FS=5.219;MLEAC=2;MLEAF=1.00;MQ=43.60;MQRankSum=-0.880;QD=23.24;ReadPosRankSum=-1.075;SOR=0.884	GT:AD:DP:GQ:PL	1/1:4,45:49:34:1167,34,0
3R	25569861	.	G	T	1432.81	.	AC=2;AF=1.00;AN=2;BaseQRankSum=-1.411;ClippingRankSum=0.000;DP=64;ExcessHet=3.0103;FS=0.000;MLEAC=2;MLEAF=1.00;MQ=43.38;MQRankSum=-1.569;QD=22.39;ReadPosRankSum=1.268;SOR=0.836	GT:AD:DP:GQ:PL	1/1:6,58:64:20:1461,20,0
3R	25569922	.	A	AAAC	1800.73	.	AC=1;AF=0.500;AN=2;BaseQRankSum=-1.065;ClippingRankSum=0.000;DP=46;ExcessHet=3.0103;FS=0.000;MLEAC=1;MLEAF=0.500;MQ=42.50;MQRankSum=-1.959;QD=27.94;ReadPosRankSum=-2.259;SOR=0.430	GT:AD:DP:GQ:PL	0/1:3,43:46:50:1838,0,50
3R	25569930	.	TG	T	1968.73	.	AC=1;AF=0.500;AN=2;BaseQRankSum=0.357;ClippingRankSum=0.000;DP=47;ExcessHet=3.0103;FS=2.157;MLEAC=1;MLEAF=0.500;MQ=42.45;MQRankSum=-2.047;QD=30.99;ReadPosRankSum=-2.121;SOR=0.491	GT:AD:DP:GQ:PL	0/1:3,44:47:38:2006,0,38
3R	25569933	.	T	A	2061.77	.	AC=1;AF=0.500;AN=2;BaseQRankSum=-0.955;ClippingRankSum=0.000;DP=50;ExcessHet=3.0103;FS=0.000;MLEAC=1;MLEAF=0.500;MQ=42.54;MQRankSum=-1.923;QD=29.67;ReadPosRankSum=-2.189;SOR=0.425	GT:AD:DP:GQ:PL	0/1:3,47:50:32:2090,0,32
3R	25569939	.	T	TCGCGTTAAAAAAAAATACGA	2227.80	.	AC=1;AF=0.500;AN=2;BaseQRankSum=1.966;ClippingRankSum=0.000;DP=51;ExcessHet=3.0103;FS=0.000;MLEAC=1;MLEAF=0.500;MQ=42.34;MQRankSum=-1.960;QD=25.12;ReadPosRankSum=-2.150;SOR=0.420	GT:AD:DP:GQ:PL	0/1:3,48:51:18:2265,0,18
3R	25569966	.	C	T	1676.77	.	AC=1;AF=0.500;AN=2;BaseQRankSum=0.925;ClippingRankSum=0.000;DP=47;ExcessHet=3.0103;FS=0.000;MLEAC=1;MLEAF=0.500;MQ=42.48;MQRankSum=-2.324;QD=30.54;ReadPosRankSum=0.605;SOR=0.446	GT:AD:DP:GQ:PL	0/1:5,42:47:93:1705,0,93
3R	25569970	.	A	G	1737.77	.	AC=1;AF=0.500;AN=2;BaseQRankSum=-1.263;ClippingRankSum=0.000;DP=48;ExcessHet=3.0103;FS=0.000;MLEAC=1;MLEAF=0.500;MQ=42.75;MQRankSum=-1.914;QD=24.42;ReadPosRankSum=-0.299;SOR=0.693	GT:AD:DP:GQ:PL	0/1:4,44:48:58:1766,0,58
3R	25570001	.	T	G	939.03	.	AC=2;AF=1.00;AN=2;BaseQRankSum=-0.809;ClippingRankSum=0.000;DP=43;ExcessHet=3.0103;FS=0.000;MLEAC=2;MLEAF=1.00;MQ=43.71;MQRankSum=-1.062;QD=21.84;ReadPosRankSum=0.924;SOR=0.743	GT:AD:DP:GQ:PL	1/1:4,39:43:12:967,12,0
3R	25570080	.	T	A	919.74	.	AC=1;AF=0.500;AN=2;BaseQRankSum=-0.114;ClippingRankSum=0.000;DP=46;ExcessHet=3.0103;FS=0.000;MLEAC=1;MLEAF=0.500;MQ=44.03;MQRankSum=-0.674;QD=20.44;ReadPosRankSum=-0.308;SOR=0.910	GT:AD:DP:GQ:PL	0/1:5,40:45:6:947,0,6
3R	25570113	.	G	T	1658.77	.	AC=1;AF=0.500;AN=2;BaseQRankSum=0.684;ClippingRankSum=0.000;DP=46;ExcessHet=3.0103;FS=4.199;MLEAC=1;MLEAF=0.500;MQ=43.72;MQRankSum=-1.135;QD=31.38;ReadPosRankSum=0.392;SOR=0.925	GT:AD:DP:GQ:PL	0/1:6,40:46:99:1687,0,213
3R	25570117	.	G	GC	1666.73	.	AC=1;AF=0.500;AN=2;BaseQRankSum=1.128;ClippingRankSum=0.000;DP=46;ExcessHet=3.0103;FS=6.711;MLEAC=1;MLEAF=0.500;MQ=43.48;MQRankSum=-1.276;QD=24.44;ReadPosRankSum=0.343;SOR=1.099	GT:AD:DP:GQ:PL	0/1:6,40:46:99:1704,0,213
3R	25570120	.	A	G	1633.77	.	AC=1;AF=0.500;AN=2;BaseQRankSum=-1.289;ClippingRankSum=0.000;DP=46;ExcessHet=3.0103;FS=4.199;MLEAC=1;MLEAF=0.500;MQ=43.48;MQRankSum=-1.276;QD=29.03;ReadPosRankSum=0.294;SOR=0.925	GT:AD:DP:GQ:PL	0/1:6,40:46:99:1662,0,216
3R	25570288	.	T	G	1100.77	.	AC=2;AF=1.00;AN=2;BaseQRankSum=-0.418;ClippingRankSum=0.000;DP=49;ExcessHet=3.0103;FS=0.000;MLEAC=2;MLEAF=1.00;MQ=43.82;MQRankSum=1.269;QD=22.46;ReadPosRankSum=-1.260;SOR=1.038	GT:AD:DP:GQ:PL	1/1:4,45:49:35:1129,35,0
3R	25570917	.	T	G	2155.77	.	AC=2;AF=1.00;AN=2;BaseQRankSum=0.444;ClippingRankSum=0.000;DP=55;ExcessHet=3.0103;FS=6.785;MLEAC=2;MLEAF=1.00;MQ=44.00;MQRankSum=0.000;QD=35.19;ReadPosRankSum=-0.510;SOR=0.515	GT:AD:DP:GQ:PL	1/1:2,52:54:59:2184,59,0
3R	25570920	.	A	G	2117.78	.	AC=2;AF=1.00;AN=2;BaseQRankSum=0.372;ClippingRankSum=0.000;DP=55;ExcessHet=3.0103;FS=2.286;MLEAC=2;MLEAF=1.00;MQ=44.00;MQRankSum=0.000;QD=32.89;ReadPosRankSum=1.134;SOR=0.644	GT:AD:DP:GQ:PL	1/1:3,51:54:24:2146,24,0
3R	25571323	.	G	C	1878.77	.	AC=1;AF=0.500;AN=2;BaseQRankSum=-2.176;ClippingRankSum=0.000;DP=55;ExcessHet=3.0103;FS=5.815;MLEAC=1;MLEAF=0.500;MQ=43.80;MQRankSum=-0.945;QD=34.79;ReadPosRankSum=0.219;SOR=0.169	GT:AD:DP:GQ:PL	0/1:8,46:54:99:1907,0,419
3R	25571326	.	G	A	1917.77	.	AC=1;AF=0.500;AN=2;BaseQRankSum=-0.130;ClippingRankSum=0.000;DP=54;ExcessHet=3.0103;FS=5.705;MLEAC=1;MLEAF=0.500;MQ=43.85;MQRankSum=-0.842;QD=32.94;ReadPosRankSum=0.373;SOR=0.182	GT:AD:DP:GQ:PL	0/1:8,45:53:99:1946,0,458
3R	25571343	.	G	T	2003.77	.	AC=1;AF=0.500;AN=2;BaseQRankSum=-0.495;ClippingRankSum=0.000;DP=56;ExcessHet=3.0103;FS=0.000;MLEAC=1;MLEAF=0.500;MQ=43.75;MQRankSum=0.153;QD=29.32;ReadPosRankSum=-0.594;SOR=0.711	GT:AD:DP:GQ:PL	0/1:7,48:55:99:2032,0,413
3R	25571362	.	AAAAT	A	1950.73	.	AC=1;AF=0.500;AN=2;BaseQRankSum=0.368;ClippingRankSum=0.000;DP=55;ExcessHet=3.0103;FS=0.000;MLEAC=1;MLEAF=0.500;MQ=45.11;MQRankSum=0.867;QD=30.59;ReadPosRankSum=0.041;SOR=0.733	GT:AD:DP:GQ:PL	0/1:6,49:55:99:1988,0,329
3R	25571408	.	A	G	2254.77	.	AC=1;AF=0.500;AN=2;BaseQRankSum=-1.680;ClippingRankSum=0.000;DP=62;ExcessHet=3.0103;FS=1.702;MLEAC=1;MLEAF=0.500;MQ=44.75;MQRankSum=-0.425;QD=26.50;ReadPosRankSum=0.095;SOR=0.346	GT:AD:DP:GQ:PL	0/1:6,56:62:99:2283,0,186
3R	25571411	.	T	G	2281.77	.	AC=1;AF=0.500;AN=2;BaseQRankSum=-1.500;ClippingRankSum=0.000;DP=60;ExcessHet=3.0103;FS=1.727;MLEAC=1;MLEAF=0.500;MQ=44.77;MQRankSum=-0.435;QD=30.45;ReadPosRankSum=0.481;SOR=0.307	GT:AD:DP:GQ:PL	0/1:6,54:60:99:2310,0,183
3R	25571415	.	G	T	2275.77	.	AC=1;AF=0.500;AN=2;BaseQRankSum=-0.504;ClippingRankSum=0.000;DP=59;ExcessHet=3.0103;FS=1.688;MLEAC=1;MLEAF=0.500;MQ=44.85;MQRankSum=-0.268;QD=28.93;ReadPosRankSum=0.828;SOR=0.370	GT:AD:DP:GQ:PL	0/1:6,53:59:99:2304,0,185
3R	25571519	.	G	A	1438.90	.	AC=2;AF=1.00;AN=2;BaseQRankSum=-0.628;ClippingRankSum=0.000;DP=66;ExcessHet=3.0103;FS=1.724;MLEAC=2;MLEAF=1.00;MQ=43.75;MQRankSum=-0.865;QD=22.14;ReadPosRankSum=1.636;SOR=0.356	GT:AD:DP:GQ:PL	1/1:6,59:65:15:1467,15,0
3R	25571646	.	G	A	2356.78	.	AC=2;AF=1.00;AN=2;BaseQRankSum=-1.056;ClippingRankSum=0.000;DP=64;ExcessHet=3.0103;FS=0.000;MLEAC=2;MLEAF=1.00;MQ=43.52;MQRankSum=-0.950;QD=32.05;ReadPosRankSum=-1.748;SOR=0.527	GT:AD:DP:GQ:PL	1/1:3,61:64:25:2385,25,0
3R	25571664	.	A	G	2154.22	.	AC=2;AF=1.00;AN=2;BaseQRankSum=-1.761;ClippingRankSum=0.000;DP=56;ExcessHet=3.0103;FS=0.000;MLEAC=2;MLEAF=1.00;MQ=43.49;MQRankSum=-0.992;QD=34.07;ReadPosRankSum=-1.711;SOR=0.555	GT:AD:DP:GQ:PL	1/1:3,53:56:4:2181,4,0
3R	25571688	.	AAAAGCAGCCAGGAAAACGGG	A	2194.73	.	AC=1;AF=0.500;AN=2;BaseQRankSum=0.843;ClippingRankSum=0.000;DP=59;ExcessHet=3.0103;FS=0.000;MLEAC=1;MLEAF=0.500;MQ=43.43;MQRankSum=-0.387;QD=28.76;ReadPosRankSum=0.708;SOR=0.852	GT:AD:DP:GQ:PL	0/1:5,54:59:99:2232,0,214
3R	25571803	.	T	C	1352.77	.	AC=2;AF=1.00;AN=2;BaseQRankSum=-1.616;ClippingRankSum=0.000;DP=62;ExcessHet=3.0103;FS=4.443;MLEAC=2;MLEAF=1.00;MQ=43.68;MQRankSum=0.338;QD=21.82;ReadPosRankSum=0.989;SOR=0.158	GT:AD:DP:GQ:PL	1/1:5,57:62:33:1381,33,0
3R	25571867	.	A	T	1454.77	.	AC=1;AF=0.500;AN=2;BaseQRankSum=-1.258;ClippingRankSum=0.000;DP=72;ExcessHet=3.0103;FS=1.415;MLEAC=1;MLEAF=0.500;MQ=43.97;MQRankSum=-0.336;QD=20.21;ReadPosRankSum=-0.505;SOR=0.368	GT:AD:DP:GQ:PL	0/1:9,63:72:35:1483,0,35
3R	25572933	.	A	AACAC	690.77	.	AC=1;AF=0.500;AN=2;BaseQRankSum=1.940;ClippingRankSum=0.000;DP=33;ExcessHet=3.0103;FS=3.139;MLEAC=1;MLEAF=0.500;MQ=43.88;MQRankSum=0.000;QD=33.08;ReadPosRankSum=0.865;SOR=0.129	GT:AD:DP:GQ:PL	0/1:2,17:19:45:707,0,45
3R	25574290	.	T	TC	1133.73	.	AC=1;AF=0.500;AN=2;BaseQRankSum=-0.726;ClippingRankSum=0.000;DP=49;ExcessHet=3.0103;FS=1.656;MLEAC=1;MLEAF=0.500;MQ=44.00;MQRankSum=0.000;QD=23.62;ReadPosRankSum=1.228;SOR=0.944	GT:AD:DP:GQ:PL	0/1:7,41:48:89:1171,0,89
3R	25575169	.	G	C	2175.77	.	AC=1;AF=0.500;AN=2;BaseQRankSum=-1.343;ClippingRankSum=0.000;DP=61;ExcessHet=3.0103;FS=1.728;MLEAC=1;MLEAF=0.500;MQ=43.94;MQRankSum=-0.432;QD=29.91;ReadPosRankSum=1.284;SOR=1.262	GT:AD:DP:GQ:PL	0/1:6,55:61:99:2204,0,126
3R	25575174	.	T	A	2103.77	.	AC=1;AF=0.500;AN=2;BaseQRankSum=-0.015;ClippingRankSum=0.000;DP=56;ExcessHet=3.0103;FS=0.000;MLEAC=1;MLEAF=0.500;MQ=43.93;MQRankSum=-0.402;QD=25.39;ReadPosRankSum=1.041;SOR=0.929	GT:AD:DP:GQ:PL	0/1:5,51:56:99:2132,0,135
3R	25575339	.	G	C	1438.77	.	AC=2;AF=1.00;AN=2;BaseQRankSum=1.353;ClippingRankSum=0.000;DP=61;ExcessHet=3.0103;FS=0.000;MLEAC=2;MLEAF=1.00;MQ=44.00;MQRankSum=0.000;QD=23.59;ReadPosRankSum=-0.643;SOR=0.877	GT:AD:DP:GQ:PL	1/1:4,57:61:90:1467,90,0
3R	25575363	.	T	C	1367.77	.	AC=2;AF=1.00;AN=2;BaseQRankSum=0.289;ClippingRankSum=0.000;DP=60;ExcessHet=3.0103;FS=1.912;MLEAC=2;MLEAF=1.00;MQ=44.00;MQRankSum=0.000;QD=22.80;ReadPosRankSum=0.388;SOR=0.897	GT:AD:DP:GQ:PL	1/1:5,55:60:31:1396,31,0
3R	25575435	.	CT	C	1046.73	.	AC=2;AF=1.00;AN=2;BaseQRankSum=-0.550;ClippingRankSum=0.000;DP=60;ExcessHet=3.0103;FS=0.000;MLEAC=2;MLEAF=1.00;MQ=43.97;MQRankSum=-0.243;QD=17.74;ReadPosRankSum=-1.688;SOR=0.500	GT:AD:DP:GQ:PL	1/1:5,54:59:64:1084,64,0
3R	25575681	.	T	C	1430.77	.	AC=2;AF=1.00;AN=2;BaseQRankSum=-0.724;ClippingRankSum=0.000;DP=60;ExcessHet=3.0103;FS=0.000;MLEAC=2;MLEAF=1.00;MQ=44.00;MQRankSum=0.000;QD=23.85;ReadPosRankSum=0.480;SOR=0.435	GT:AD:DP:GQ:PL	1/1:3,57:60:96:1459,96,0
3R	25575802	.	T	A	1295.77	.	AC=2;AF=1.00;AN=2;BaseQRankSum=-0.455;ClippingRankSum=0.000;DP=54;ExcessHet=3.0103;FS=10.883;MLEAC=2;MLEAF=1.00;MQ=44.00;MQRankSum=0.000;QD=24.00;ReadPosRankSum=-1.005;SOR=0.717	GT:AD:DP:GQ:PL	1/1:3,51:54:77:1324,77,0
3R	25576851	.	T	C	1433.78	.	AC=2;AF=1.00;AN=2;BaseQRankSum=-1.246;ClippingRankSum=0.000;DP=65;ExcessHet=3.0103;FS=6.488;MLEAC=2;MLEAF=1.00;MQ=44.00;MQRankSum=0.000;QD=22.06;ReadPosRankSum=-0.358;SOR=0.144	GT:AD:DP:GQ:PL	1/1:6,59:65:24:1462,24,0
3R	25576940	.	A	G	2166.77	.	AC=1;AF=0.500;AN=2;BaseQRankSum=-0.252;ClippingRankSum=0.000;DP=62;ExcessHet=3.0103;FS=1.904;MLEAC=1;MLEAF=0.500;MQ=44.00;MQRankSum=0.000;QD=34.95;ReadPosRankSum=0.971;SOR=0.880	GT:AD:DP:GQ:PL	0/1:5,57:62:29:2195,0,29
3R	25576958	.	G	T	2161.77	.	AC=1;AF=0.500;AN=2;BaseQRankSum=-1.173;ClippingRankSum=0.000;DP=59;ExcessHet=3.0103;FS=1.899;MLEAC=1;MLEAF=0.500;MQ=44.00;MQRankSum=0.000;QD=24.70;ReadPosRankSum=1.463;SOR=0.850	GT:AD:DP:GQ:PL	0/1:5,54:59:43:2190,0,43
3R	25577015	.	A	C	1198.77	.	AC=2;AF=1.00;AN=2;BaseQRankSum=1.568;ClippingRankSum=0.000;DP=49;ExcessHet=3.0103;FS=2.815;MLEAC=2;MLEAF=1.00;MQ=44.00;MQRankSum=0.000;QD=24.46;ReadPosRankSum=-0.726;SOR=1.814	GT:AD:DP:GQ:PL	1/1:2,47:49:95:1227,95,0
3R	25577347	.	A	G	889.94	.	AC=2;AF=1.00;AN=2;BaseQRankSum=0.880;ClippingRankSum=0.000;DP=42;ExcessHet=3.0103;FS=8.450;MLEAC=2;MLEAF=1.00;MQ=44.00;MQRankSum=0.000;QD=21.71;ReadPosRankSum=-0.373;SOR=0.065	GT:AD:DP:GQ:PL	1/1:4,37:41:14:918,14,0
3R	25577505	.	G	A	1722.77	.	AC=1;AF=0.500;AN=2;BaseQRankSum=0.426;ClippingRankSum=0.000;DP=48;ExcessHet=3.0103;FS=0.000;MLEAC=1;MLEAF=0.500;MQ=43.96;MQRankSum=-0.273;QD=32.07;ReadPosRankSum=-0.092;SOR=0.719	GT:AD:DP:GQ:PL	0/1:5,43:48:99:1751,0,162
3R	25577506	.	T	G	1722.77	.	AC=1;AF=0.500;AN=2;BaseQRankSum=0.216;ClippingRankSum=0.000;DP=48;ExcessHet=3.0103;FS=0.000;MLEAC=1;MLEAF=0.500;MQ=43.96;MQRankSum=-0.273;QD=27.03;ReadPosRankSum=-0.092;SOR=0.719	GT:AD:DP:GQ:PL	0/1:5,43:48:99:1751,0,162
3R	25577508	.	T	G	1722.77	.	AC=1;AF=0.500;AN=2;BaseQRankSum=-1.459;ClippingRankSum=0.000;DP=45;ExcessHet=3.0103;FS=0.000;MLEAC=1;MLEAF=0.500;MQ=43.96;MQRankSum=-0.283;QD=34.06;ReadPosRankSum=0.352;SOR=0.796	GT:AD:DP:GQ:PL	0/1:5,40:45:99:1751,0,162
3R	25577552	.	A	G	1191.77	.	AC=2;AF=1.00;AN=2;BaseQRankSum=-0.242;ClippingRankSum=0.000;DP=53;ExcessHet=3.0103;FS=0.000;MLEAC=2;MLEAF=1.00;MQ=43.96;MQRankSum=-0.214;QD=22.49;ReadPosRankSum=-1.241;SOR=0.818	GT:AD:DP:GQ:PL	1/1:4,49:53:48:1220,48,0
3R	25577585	.	G	T	1242.78	.	AC=2;AF=1.00;AN=2;BaseQRankSum=1.755;ClippingRankSum=0.000;DP=58;ExcessHet=3.0103;FS=0.000;MLEAC=2;MLEAF=1.00;MQ=43.97;MQRankSum=-0.283;QD=21.43;ReadPosRankSum=-1.172;SOR=0.770	GT:AD:DP:GQ:PL	1/1:6,52:58:26:1271,26,0
3R	25578141	.	C	T	752.77	.	AC=1;AF=0.500;AN=2;BaseQRankSum=2.984;ClippingRankSum=0.000;DP=42;ExcessHet=3.0103;FS=0.000;MLEAC=1;MLEAF=0.500;MQ=43.45;MQRankSum=-1.591;QD=17.92;ReadPosRankSum=0.201;SOR=0.596	GT:AD:DP:GQ:PL	0/1:9,33:42:99:781,0,101
3R	25578229	.	G	GTTTGAGGTTGTTTTTTTGGATGGCCTTTTAGATTTATGATGTGAGCCCC	1031.73	.	AC=1;AF=0.500;AN=2;BaseQRankSum=-0.226;ClippingRankSum=0.000;DP=28;ExcessHet=3.0103;FS=0.000;MLEAC=1;MLEAF=0.500;MQ=42.63;MQRankSum=-2.737;QD=28.85;ReadPosRankSum=-2.836;SOR=0.446	GT:AD:DP:GQ:PL	0/1:7,18:25:99:1069,0,218
3R	25578255	.	C	CATGTA	997.73	.	AC=1;AF=0.500;AN=2;BaseQRankSum=0.555;ClippingRankSum=0.000;DP=30;ExcessHet=3.0103;FS=8.039;MLEAC=1;MLEAF=0.500;MQ=42.72;MQRankSum=-1.866;QD=33.26;ReadPosRankSum=-1.181;SOR=0.822	GT:AD:DP:GQ:PL	0/1:5,25:30:99:1035,0,135
3R	25578299	.	C	A	840.94	.	AC=1;AF=0.500;AN=2;BaseQRankSum=1.883;ClippingRankSum=0.000;DP=40;ExcessHet=3.0103;FS=4.664;MLEAC=1;MLEAF=0.500;MQ=43.18;MQRankSum=-1.495;QD=21.02;ReadPosRankSum=0.900;SOR=0.434	GT:AD:DP:GQ:PL	0/1:5,35:40:14:869,0,14
3R	25578365	.	A	T	997.77	.	AC=2;AF=1.00;AN=2;BaseQRankSum=-0.050;ClippingRankSum=0.000;DP=43;ExcessHet=3.0103;FS=11.050;MLEAC=2;MLEAF=1.00;MQ=43.82;MQRankSum=-0.521;QD=23.20;ReadPosRankSum=-0.215;SOR=0.800	GT:AD:DP:GQ:PL	1/1:3,40:43:46:1026,46,0
3R	25578489	.	T	C	820.77	.	AC=2;AF=1.00;AN=2;BaseQRankSum=-2.216;ClippingRankSum=0.000;DP=36;ExcessHet=3.0103;FS=0.000;MLEAC=2;MLEAF=1.00;MQ=43.95;MQRankSum=-0.121;QD=22.80;ReadPosRankSum=-0.772;SOR=0.941	GT:AD:DP:GQ:PL	1/1:2,34:36:50:849,50,0
3R	25581446	.	TTC	T	1720.73	.	AC=1;AF=0.500;AN=2;BaseQRankSum=-0.525;ClippingRankSum=0.000;DP=58;ExcessHet=3.0103;FS=0.000;MLEAC=1;MLEAF=0.500;MQ=44.00;MQRankSum=0.000;QD=30.19;ReadPosRankSum=-1.002;SOR=0.608	GT:AD:DP:GQ:PL	0/1:6,51:57:56:1758,0,56
3R	25586232	.	C	T	1468.77	.	AC=2;AF=1.00;AN=2;BaseQRankSum=0.361;ClippingRankSum=0.000;DP=65;ExcessHet=3.0103;FS=6.707;MLEAC=2;MLEAF=1.00;MQ=44.00;MQRankSum=0.000;QD=22.60;ReadPosRankSum=-0.691;SOR=0.127	GT:AD:DP:GQ:PL	1/1:6,59:65:63:1497,63,0
3R	25586277	.	G	A	1197.77	.	AC=1;AF=0.500;AN=2;BaseQRankSum=1.708;ClippingRankSum=0.000;DP=60;ExcessHet=3.0103;FS=8.102;MLEAC=1;MLEAF=0.500;MQ=44.00;MQRankSum=0.000;QD=19.96;ReadPosRankSum=2.043;SOR=0.198	GT:AD:DP:GQ:PL	0/1:9,51:60:65:1226,0,65
3R	25586307	.	T	A	2133.77	.	AC=1;AF=0.500;AN=2;BaseQRankSum=1.038;ClippingRankSum=0.000;DP=63;ExcessHet=3.0103;FS=1.453;MLEAC=1;MLEAF=0.500;MQ=44.00;MQRankSum=0.000;QD=33.87;ReadPosRankSum=-0.456;SOR=0.437	GT:AD:DP:GQ:PL	0/1:8,55:63:99:2162,0,201
3R	25586321	.	C	G	2043.77	.	AC=1;AF=0.500;AN=2;BaseQRankSum=1.480;ClippingRankSum=0.000;DP=59;ExcessHet=3.0103;FS=0.000;MLEAC=1;MLEAF=0.500;MQ=44.00;MQRankSum=0.000;QD=34.64;ReadPosRankSum=-0.413;SOR=0.527	GT:AD:DP:GQ:PL	0/1:9,50:59:99:2072,0,258
3R	25586343	.	C	T	1893.77	.	AC=1;AF=0.500;AN=2;BaseQRankSum=1.324;ClippingRankSum=0.000;DP=57;ExcessHet=3.0103;FS=0.000;MLEAC=1;MLEAF=0.500;MQ=44.00;MQRankSum=0.000;QD=33.22;ReadPosRankSum=-1.157;SOR=0.733	GT:AD:DP:GQ:PL	0/1:8,49:57:99:1922,0,213
3R	25586398	.	G	C	1836.77	.	AC=1;AF=0.500;AN=2;BaseQRankSum=0.653;ClippingRankSum=0.000;DP=53;ExcessHet=3.0103;FS=0.000;MLEAC=1;MLEAF=0.500;MQ=43.96;MQRankSum=-0.338;QD=28.87;ReadPosRankSum=1.003;SOR=0.547	GT:AD:DP:GQ:PL	0/1:7,45:52:99:1865,0,155
3R	25586416	.	A	G	1922.77	.	AC=1;AF=0.500;AN=2;BaseQRankSum=-1.419;ClippingRankSum=0.000;DP=56;ExcessHet=3.0103;FS=1.665;MLEAC=1;MLEAF=0.500;MQ=43.97;MQRankSum=-0.289;QD=34.34;ReadPosRankSum=1.498;SOR=0.399	GT:AD:DP:GQ:PL	0/1:6,50:56:99:1951,0,111
3R	25586475	.	C	T	2186.78	.	AC=2;AF=1.00;AN=2;BaseQRankSum=1.199;ClippingRankSum=0.000;DP=55;ExcessHet=3.0103;FS=9.528;MLEAC=2;MLEAF=1.00;MQ=44.00;MQRankSum=0.000;QD=25.73;ReadPosRankSum=0.231;SOR=0.342	GT:AD:DP:GQ:PL	1/1:3,52:55:24:2215,24,0
3R	25586478	.	T	C	2155.80	.	AC=2;AF=1.00;AN=2;BaseQRankSum=0.678;ClippingRankSum=0.000;DP=55;ExcessHet=3.0103;FS=10.039;MLEAC=2;MLEAF=1.00;MQ=44.00;MQRankSum=0.000;QD=28.19;ReadPosRankSum=-0.849;SOR=0.486	GT:AD:DP:GQ:PL	1/1:3,52:55:21:2184,21,0
3R	25586572	.	T	C	1203.53	.	AC=2;AF=1.00;AN=2;BaseQRankSum=-1.699;ClippingRankSum=0.000;DP=58;ExcessHet=3.0103;FS=1.722;MLEAC=2;MLEAF=1.00;MQ=44.00;MQRankSum=0.000;QD=20.75;ReadPosRankSum=0.260;SOR=1.244	GT:AD:DP:GQ:PL	1/1:6,52:58:3:1230,3,0
3R	25586677	.	TGTC	T	1456.73	.	AC=1;AF=0.500;AN=2;BaseQRankSum=-0.759;ClippingRankSum=0.000;DP=47;ExcessHet=3.0103;FS=1.770;MLEAC=1;MLEAF=0.500;MQ=44.00;MQRankSum=0.000;QD=34.68;ReadPosRankSum=2.158;SOR=0.307	GT:AD:DP:GQ:PL	0/1:6,36:42:99:1494,0,154
3R	25586814	.	T	TGCCATTTAC	1959.73	.	AC=1;AF=0.500;AN=2;BaseQRankSum=-1.905;ClippingRankSum=0.000;DP=55;ExcessHet=3.0103;FS=1.747;MLEAC=1;MLEAF=0.500;MQ=43.96;MQRankSum=-0.295;QD=27.10;ReadPosRankSum=-0.234;SOR=0.428	GT:AD:DP:GQ:PL	0/1:6,48:54:99:1997,0,465
3R	25586967	.	T	G	1626.77	.	AC=1;AF=0.500;AN=2;BaseQRankSum=-0.723;ClippingRankSum=0.000;DP=49;ExcessHet=3.0103;FS=0.000;MLEAC=1;MLEAF=0.500;MQ=44.23;MQRankSum=0.436;QD=33.20;ReadPosRankSum=-0.768;SOR=0.739	GT:AD:DP:GQ:PL	0/1:6,43:49:99:1655,0,123
3R	25586988	.	C	T	1575.77	.	AC=1;AF=0.500;AN=2;BaseQRankSum=-1.613;ClippingRankSum=0.000;DP=49;ExcessHet=3.0103;FS=3.486;MLEAC=1;MLEAF=0.500;MQ=44.19;MQRankSum=0.039;QD=32.16;ReadPosRankSum=0.528;SOR=0.713	GT:AD:DP:GQ:PL	0/1:8,41:49:99:1604,0,179
3R	25587070	.	T	C	2006.77	.	AC=1;AF=0.500;AN=2;BaseQRankSum=0.643;ClippingRankSum=0.000;DP=53;ExcessHet=3.0103;FS=2.144;MLEAC=1;MLEAF=0.500;MQ=44.17;MQRankSum=0.051;QD=29.89;ReadPosRankSum=-1.667;SOR=0.286	GT:AD:DP:GQ:PL	0/1:4,49:53:99:2035,0,167
3R	25587071	.	C	A	2044.77	.	AC=1;AF=0.500;AN=2;BaseQRankSum=2.084;ClippingRankSum=0.000;DP=53;ExcessHet=3.0103;FS=2.144;MLEAC=1;MLEAF=0.500;MQ=44.17;MQRankSum=0.051;QD=27.14;ReadPosRankSum=-1.546;SOR=0.286	GT:AD:DP:GQ:PL	0/1:4,49:53:99:2073,0,164
3R	25587086	.	CTTT	C	1976.73	.	AC=1;AF=0.500;AN=2;BaseQRankSum=0.333;ClippingRankSum=0.000;DP=53;ExcessHet=3.0103;FS=2.047;MLEAC=1;MLEAF=0.500;MQ=44.17;MQRankSum=0.051;QD=28.11;ReadPosRankSum=-0.404;SOR=0.315	GT:AD:DP:GQ:PL	0/1:4,49:53:99:2014,0,167
3R	25587189	.	A	G	1259.56	.	AC=1;AF=0.500;AN=2;BaseQRankSum=1.384;ClippingRankSum=0.000;DP=62;ExcessHet=3.0103;FS=0.000;MLEAC=1;MLEAF=0.500;MQ=43.97;MQRankSum=-0.309;QD=20.65;ReadPosRankSum=-1.123;SOR=0.685	GT:AD:DP:GQ:PL	0/1:7,54:61:7:1287,0,7
3R	25587512	.	G	C	937.77	.	AC=1;AF=0.500;AN=2;BaseQRankSum=0.202;ClippingRankSum=0.000;DP=48;ExcessHet=3.0103;FS=3.739;MLEAC=1;MLEAF=0.500;MQ=44.00;MQRankSum=0.000;QD=19.95;ReadPosRankSum=-0.543;SOR=0.223	GT:AD:DP:GQ:PL	0/1:7,40:47:52:966,0,52
3R	25587792	.	T	A	927.77	.	AC=2;AF=1.00;AN=2;BaseQRankSum=-0.216;ClippingRankSum=0.000;DP=44;ExcessHet=3.0103;FS=0.000;MLEAC=2;MLEAF=1.00;MQ=43.89;MQRankSum=-0.401;QD=21.58;ReadPosRankSum=0.723;SOR=0.743	GT:AD:DP:GQ:PL	1/1:4,39:43:34:956,34,0
3R	25588160	.	T	A	985.31	.	AC=2;AF=1.00;AN=2;BaseQRankSum=-1.088;ClippingRankSum=0.000;DP=47;ExcessHet=3.0103;FS=0.000;MLEAC=2;MLEAF=1.00;MQ=43.84;MQRankSum=-0.276;QD=20.96;ReadPosRankSum=0.647;SOR=0.680	GT:AD:DP:GQ:PL	1/1:5,42:47:1:1011,1,0
3R	25588243	.	C	T	912.77	.	AC=1;AF=0.500;AN=2;BaseQRankSum=1.264;ClippingRankSum=0.000;DP=48;ExcessHet=3.0103;FS=0.000;MLEAC=1;MLEAF=0.500;MQ=43.81;MQRankSum=-0.599;QD=19.02;ReadPosRankSum=-0.097;SOR=0.674	GT:AD:DP:GQ:PL	0/1:8,40:48:49:941,0,49
3R	25588279	.	T	TC	1954.73	.	AC=1;AF=0.500;AN=2;BaseQRankSum=0.944;ClippingRankSum=0.000;DP=57;ExcessHet=3.0103;FS=3.477;MLEAC=1;MLEAF=0.500;MQ=43.90;MQRankSum=-0.690;QD=34.91;ReadPosRankSum=-0.199;SOR=0.260	GT:AD:DP:GQ:PL	0/1:8,48:56:99:1992,0,202
3R	25588284	.	G	A	1989.77	.	AC=1;AF=0.500;AN=2;BaseQRankSum=3.145;ClippingRankSum=0.000;DP=56;ExcessHet=3.0103;FS=3.377;MLEAC=1;MLEAF=0.500;MQ=43.90;MQRankSum=-0.690;QD=30.03;ReadPosRankSum=-0.269;SOR=0.300	GT:AD:DP:GQ:PL	0/1:8,48:56:99:2018,0,199
3R	25588310	.	A	C	1132.81	.	AC=1;AF=0.500;AN=2;BaseQRankSum=-0.390;ClippingRankSum=0.000;DP=57;ExcessHet=3.0103;FS=3.601;MLEAC=1;MLEAF=0.500;MQ=43.90;MQRankSum=-0.629;QD=19.87;ReadPosRankSum=0.523;SOR=0.256	GT:AD:DP:GQ:PL	0/1:7,50:57:20:1161,0,20
3R	25588363	.	C	G	2037.77	.	AC=1;AF=0.500;AN=2;BaseQRankSum=1.838;ClippingRankSum=0.000;DP=54;ExcessHet=3.0103;FS=2.136;MLEAC=1;MLEAF=0.500;MQ=43.89;MQRankSum=-0.458;QD=32.11;ReadPosRankSum=0.826;SOR=0.223	GT:AD:DP:GQ:PL	0/1:4,50:54:29:2066,0,29
3R	25588368	.	A	C	2037.77	.	AC=1;AF=0.500;AN=2;BaseQRankSum=-1.831;ClippingRankSum=0.000;DP=53;ExcessHet=3.0103;FS=2.127;MLEAC=1;MLEAF=0.500;MQ=43.93;MQRankSum=-0.357;QD=25.84;ReadPosRankSum=0.842;SOR=0.239	GT:AD:DP:GQ:PL	0/1:4,49:53:29:2066,0,29
3R	25588377	.	C	A	2265.77	.	AC=1;AF=0.500;AN=2;BaseQRankSum=-0.234;ClippingRankSum=0.000;DP=59;ExcessHet=3.0103;FS=2.133;MLEAC=1;MLEAF=0.500;MQ=43.93;MQRankSum=-0.337;QD=32.40;ReadPosRankSum=0.377;SOR=0.280	GT:AD:DP:GQ:PL	0/1:4,55:59:56:2294,0,56
3R	25588380	.	A	G	2297.31	.	AC=2;AF=1.00;AN=2;BaseQRankSum=0.512;ClippingRankSum=0.000;DP=59;ExcessHet=3.0103;FS=2.133;MLEAC=2;MLEAF=1.00;MQ=43.93;MQRankSum=-0.337;QD=31.22;ReadPosRankSum=0.211;SOR=0.280	GT:AD:DP:GQ:PL	1/1:4,55:59:1:2323,1,0
3R	25588400	.	A	T	2143.96	.	AC=1;AF=0.500;AN=2;BaseQRankSum=-0.625;ClippingRankSum=0.000;DP=56;ExcessHet=3.0103;FS=5.027;MLEAC=1;MLEAF=0.500;MQ=43.75;MQRankSum=-0.534;QD=26.84;ReadPosRankSum=-0.398;SOR=0.726	GT:AD:DP:GQ:PL	0/1:4,52:56:5:2171,0,5
3R	25588502	.	G	GCTCTCT	1341.73	.	AC=1;AF=0.500;AN=2;BaseQRankSum=-1.970;ClippingRankSum=0.000;DP=47;ExcessHet=3.0103;FS=0.000;MLEAC=1;MLEAF=0.500;MQ=43.60;MQRankSum=-1.024;QD=31.95;ReadPosRankSum=-1.020;SOR=0.693	GT:AD:DP:GQ:PL	0/1:7,35:42:99:1379,0,296
3R	25588535	.	C	T	910.18	.	AC=1;AF=0.500;AN=2;BaseQRankSum=1.837;ClippingRankSum=0.000;DP=43;ExcessHet=3.0103;FS=1.868;MLEAC=1;MLEAF=0.500;MQ=43.67;MQRankSum=-0.714;QD=21.17;ReadPosRankSum=-1.555;SOR=0.721	GT:AD:DP:GQ:PL	0/1:5,38:43:10:938,0,10
3R	25588822	.	C	G	795.77	.	AC=1;AF=0.500;AN=2;BaseQRankSum=-1.814;ClippingRankSum=0.000;DP=40;ExcessHet=3.0103;FS=4.664;MLEAC=1;MLEAF=0.500;MQ=44.00;MQRankSum=0.000;QD=19.89;ReadPosRankSum=0.988;SOR=0.434	GT:AD:DP:GQ:PL	0/1:5,35:40:30:824,0,30
3R	25588969	.	G	GTA	1300.73	.	AC=2;AF=1.00;AN=2;BaseQRankSum=-0.688;ClippingRankSum=0.000;DP=43;ExcessHet=3.0103;FS=3.979;MLEAC=2;MLEAF=1.00;MQ=43.95;MQRankSum=0.000;QD=32.52;ReadPosRankSum=-0.607;SOR=0.990	GT:AD:DP:GQ:PL	1/1:1,39:40:89:1338,89,0
3R	25588999	.	CTAAT	C	1781.73	.	AC=2;AF=1.00;AN=2;BaseQRankSum=0.836;ClippingRankSum=0.000;DP=45;ExcessHet=3.0103;FS=0.000;MLEAC=2;MLEAF=1.00;MQ=43.96;MQRankSum=-0.108;QD=29.51;ReadPosRankSum=-0.716;SOR=1.055	GT:AD:DP:GQ:PL	1/1:2,43:45:32:1819,32,0
3R	25589046	.	T	G	1632.78	.	AC=2;AF=1.00;AN=2;BaseQRankSum=-1.704;ClippingRankSum=0.000;DP=42;ExcessHet=3.0103;FS=0.000;MLEAC=2;MLEAF=1.00;MQ=43.95;MQRankSum=-0.112;QD=32.65;ReadPosRankSum=-0.710;SOR=0.902	GT:AD:DP:GQ:PL	1/1:2,40:42:25:1661,25,0
3R	25589054	.	G	T	1640.78	.	AC=2;AF=1.00;AN=2;BaseQRankSum=1.338;ClippingRankSum=0.000;DP=41;ExcessHet=3.0103;FS=0.000;MLEAC=2;MLEAF=1.00;MQ=43.95;MQRankSum=-0.113;QD=31.65;ReadPosRankSum=-0.581;SOR=1.096	GT:AD:DP:GQ:PL	1/1:2,39:41:25:1669,25,0
3R	25589312	.	G	T	860.77	.	AC=2;AF=1.00;AN=2;BaseQRankSum=0.037;ClippingRankSum=0.000;DP=37;ExcessHet=3.0103;FS=0.000;MLEAC=2;MLEAF=1.00;MQ=43.92;MQRankSum=-0.121;QD=23.91;ReadPosRankSum=1.399;SOR=0.811	GT:AD:DP:GQ:PL	1/1:2,34:36:63:889,63,0
3R	25589328	.	C	A	1020.77	.	AC=2;AF=1.00;AN=2;BaseQRankSum=1.818;ClippingRankSum=0.000;DP=39;ExcessHet=3.0103;FS=0.000;MLEAC=2;MLEAF=1.00;MQ=43.93;MQRankSum=0.000;QD=26.86;ReadPosRankSum=0.600;SOR=0.293	GT:AD:DP:GQ:PL	1/1:1,37:38:91:1049,91,0
3R	25589362	.	A	G	1471.78	.	AC=2;AF=1.00;AN=2;BaseQRankSum=-1.263;ClippingRankSum=0.000;DP=39;ExcessHet=3.0103;FS=3.079;MLEAC=2;MLEAF=1.00;MQ=44.00;MQRankSum=0.000;QD=26.10;ReadPosRankSum=0.675;SOR=0.129	GT:AD:DP:GQ:PL	1/1:2,36:38:24:1500,24,0
3R	25589366	.	A	G	1495.78	.	AC=2;AF=1.00;AN=2;BaseQRankSum=0.521;ClippingRankSum=0.000;DP=39;ExcessHet=3.0103;FS=3.079;MLEAC=2;MLEAF=1.00;MQ=44.00;MQRankSum=0.000;QD=31.79;ReadPosRankSum=0.919;SOR=0.129	GT:AD:DP:GQ:PL	1/1:2,36:38:27:1524,27,0
3R	25589564	.	A	G	1022.88	.	AC=1;AF=0.500;AN=2;BaseQRankSum=0.741;ClippingRankSum=0.000;DP=51;ExcessHet=3.0103;FS=7.170;MLEAC=1;MLEAF=0.500;MQ=43.87;MQRankSum=-0.484;QD=20.46;ReadPosRankSum=0.132;SOR=0.263	GT:AD:DP:GQ:PL	0/1:6,44:50:16:1051,0,16
3R	25589690	.	C	G	694.80	.	AC=1;AF=0.500;AN=2;BaseQRankSum=-0.291;ClippingRankSum=0.000;DP=40;ExcessHet=3.0103;FS=7.637;MLEAC=1;MLEAF=0.500;MQ=43.90;MQRankSum=-0.487;QD=17.37;ReadPosRankSum=0.059;SOR=0.633	GT:AD:DP:GQ:PL	0/1:5,35:40:21:723,0,21
3R	25589811	.	C	G	447.77	.	AC=1;AF=0.500;AN=2;BaseQRankSum=-1.191;ClippingRankSum=0.000;DP=28;ExcessHet=3.0103;FS=4.028;MLEAC=1;MLEAF=0.500;MQ=44.00;MQRankSum=0.000;QD=15.99;ReadPosRankSum=-0.665;SOR=0.365	GT:AD:DP:GQ:PL	0/1:7,21:28:93:476,0,93
3R	25589862	.	A	G	656.77	.	AC=1;AF=0.500;AN=2;BaseQRankSum=-0.306;ClippingRankSum=0.000;DP=43;ExcessHet=3.0103;FS=1.523;MLEAC=1;MLEAF=0.500;MQ=43.89;MQRankSum=-0.641;QD=15.27;ReadPosRankSum=1.293;SOR=0.402	GT:AD:DP:GQ:PL	0/1:8,35:43:87:685,0,87
3R	25590037	.	A	G	1165.78	.	AC=2;AF=1.00;AN=2;BaseQRankSum=-2.148;ClippingRankSum=0.000;DP=56;ExcessHet=3.0103;FS=4.899;MLEAC=2;MLEAF=1.00;MQ=44.00;MQRankSum=0.000;QD=20.82;ReadPosRankSum=2.098;SOR=1.619	GT:AD:DP:GQ:PL	1/1:5,51:56:25:1194,25,0
3R	25590102	.	G	T	2170.89	.	AC=2;AF=1.00;AN=2;BaseQRankSum=-0.159;ClippingRankSum=0.000;DP=58;ExcessHet=3.0103;FS=0.000;MLEAC=2;MLEAF=1.00;MQ=43.93;MQRankSum=-0.340;QD=27.74;ReadPosRankSum=-2.297;SOR=0.767	GT:AD:DP:GQ:PL	1/1:4,54:58:2:2197,2,0
3R	25590108	.	G	A	2193.96	.	AC=2;AF=1.00;AN=2;BaseQRankSum=2.330;ClippingRankSum=0.000;DP=58;ExcessHet=3.0103;FS=0.000;MLEAC=2;MLEAF=1.00;MQ=43.93;MQRankSum=-0.340;QD=30.38;ReadPosRankSum=-2.137;SOR=0.767	GT:AD:DP:GQ:PL	1/1:4,54:58:5:2221,5,0
3R	25590123	.	T	G	1515.77	.	AC=2;AF=1.00;AN=2;BaseQRankSum=-2.024;ClippingRankSum=0.000;DP=66;ExcessHet=3.0103;FS=0.000;MLEAC=2;MLEAF=1.00;MQ=43.94;MQRankSum=-0.317;QD=22.97;ReadPosRankSum=-1.169;SOR=0.899	GT:AD:DP:GQ:PL	1/1:4,62:66:83:1544,83,0
3R	25590179	.	A	G	2227.77	.	AC=2;AF=1.00;AN=2;BaseQRankSum=-2.423;ClippingRankSum=0.000;DP=57;ExcessHet=3.0103;FS=2.394;MLEAC=2;MLEAF=1.00;MQ=43.93;MQRankSum=-0.280;QD=30.53;ReadPosRankSum=1.412;SOR=0.799	GT:AD:DP:GQ:PL	1/1:3,54:57:46:2256,46,0
3R	25590186	.	T	G	2235.77	.	AC=2;AF=1.00;AN=2;BaseQRankSum=-0.306;ClippingRankSum=0.000;DP=55;ExcessHet=3.0103;FS=0.000;MLEAC=2;MLEAF=1.00;MQ=43.93;MQRankSum=-0.208;QD=31.02;ReadPosRankSum=0.382;SOR=1.077	GT:AD:DP:GQ:PL	1/1:2,53:55:79:2264,79,0
3R	25590253	.	TGG	T	2286.19	.	AC=2;AF=1.00;AN=2;BaseQRankSum=-1.214;ClippingRankSum=0.000;DP=61;ExcessHet=3.0103;FS=0.000;MLEAC=2;MLEAF=1.00;MQ=44.00;MQRankSum=0.000;QD=34.53;ReadPosRankSum=-1.676;SOR=0.800	GT:AD:DP:GQ:PL	1/1:4,57:61:4:2322,4,0
3R	25590258	.	AT	A	2286.19	.	AC=2;AF=1.00;AN=2;BaseQRankSum=0.031;ClippingRankSum=0.000;DP=60;ExcessHet=3.0103;FS=0.000;MLEAC=2;MLEAF=1.00;MQ=44.00;MQRankSum=0.000;QD=26.80;SOR=0.841	GT:AD:DP:GQ:PL	1/1:4,56:60:4:2322,4,0
3R	25590353	.	G	T	1532.77	.	AC=2;AF=1.00;AN=2;BaseQRankSum=1.045;ClippingRankSum=0.000;DP=63;ExcessHet=3.0103;FS=2.429;MLEAC=2;MLEAF=1.00;MQ=44.00;MQRankSum=0.000;QD=24.33;ReadPosRankSum=0.380;SOR=0.859	GT:AD:DP:GQ:PL	1/1:3,60:63:99:1561,106,0
3R	25590438	.	G	A	1108.77	.	AC=2;AF=1.00;AN=2;BaseQRankSum=-1.571;ClippingRankSum=0.000;DP=51;ExcessHet=3.0103;FS=0.000;MLEAC=2;MLEAF=1.00;MQ=44.00;MQRankSum=0.000;QD=21.74;ReadPosRankSum=0.206;SOR=0.735	GT:AD:DP:GQ:PL	1/1:4,47:51:39:1137,39,0
3R	25590638	.	C	G	1168.77	.	AC=2;AF=1.00;AN=2;BaseQRankSum=0.176;ClippingRankSum=0.000;DP=50;ExcessHet=3.0103;FS=0.000;MLEAC=2;MLEAF=1.00;MQ=44.00;MQRankSum=0.000;QD=23.38;ReadPosRankSum=1.483;SOR=1.061	GT:AD:DP:GQ:PL	1/1:3,47:50:67:1197,67,0
3R	25590785	.	CAA	C	782.73	.	AC=1;AF=0.500;AN=2;BaseQRankSum=0.193;ClippingRankSum=0.000;DP=35;ExcessHet=3.0103;FS=0.000;MLEAC=1;MLEAF=0.500;MQ=43.94;MQRankSum=-0.429;QD=22.36;ReadPosRankSum=-0.888;SOR=0.739	GT:AD:DP:GQ:PL	0/1:7,28:35:99:820,0,126
3R	25591265	.	A	G	1134.77	.	AC=2;AF=1.00;AN=2;BaseQRankSum=-0.583;ClippingRankSum=0.000;DP=52;ExcessHet=3.0103;FS=2.139;MLEAC=2;MLEAF=1.00;MQ=43.57;MQRankSum=-1.041;QD=21.82;ReadPosRankSum=0.093;SOR=0.223	GT:AD:DP:GQ:PL	1/1:4,48:52:45:1163,45,0
3R	25591373	.	A	T	1210.77	.	AC=2;AF=1.00;AN=2;BaseQRankSum=-1.365;ClippingRankSum=0.000;DP=53;ExcessHet=3.0103;FS=2.015;MLEAC=2;MLEAF=1.00;MQ=43.29;MQRankSum=-1.156;QD=23.28;ReadPosRankSum=-2.492;SOR=0.340	GT:AD:DP:GQ:PL	1/1:4,48:52:42:1239,42,0
3R	25591459	.	ACCCAGTTTTTTGCCCTTCGTCTCAT	A	2292.73	.	AC=2;AF=1.00;AN=2;BaseQRankSum=0.362;ClippingRankSum=0.000;DP=58;ExcessHet=3.0103;FS=0.000;MLEAC=2;MLEAF=1.00;MQ=41.80;MQRankSum=-1.978;QD=27.31;ReadPosRankSum=1.827;SOR=0.390	GT:AD:DP:GQ:PL	1/1:3,55:58:54:2330,54,0
3R	25591511	.	G	A	2502.88	.	AC=2;AF=1.00;AN=2;BaseQRankSum=1.798;ClippingRankSum=0.000;DP=62;ExcessHet=3.0103;FS=1.986;MLEAC=2;MLEAF=1.00;MQ=41.38;MQRankSum=-2.748;QD=30.27;ReadPosRankSum=-1.175;SOR=0.356	GT:AD:DP:GQ:PL	1/1:4,58:62:16:2531,16,0
3R	25591513	.	A	T	2502.88	.	AC=2;AF=1.00;AN=2;BaseQRankSum=-0.598;ClippingRankSum=0.000;DP=63;ExcessHet=3.0103;FS=0.000;MLEAC=2;MLEAF=1.00;MQ=41.34;MQRankSum=-2.826;QD=26.94;ReadPosRankSum=-1.325;SOR=0.418	GT:AD:DP:GQ:PL	1/1:4,59:63:16:2531,16,0
3R	25591531	.	T	C	2379.88	.	AC=2;AF=1.00;AN=2;BaseQRankSum=-0.224;ClippingRankSum=0.000;DP=64;ExcessHet=3.0103;FS=0.000;MLEAC=2;MLEAF=1.00;MQ=41.26;MQRankSum=-2.889;QD=33.29;ReadPosRankSum=-2.025;SOR=0.542	GT:AD:DP:GQ:PL	1/1:4,60:64:16:2408,16,0
3R	25591560	.	T	G	2492.78	.	AC=1;AF=0.500;AN=2;BaseQRankSum=-0.248;ClippingRankSum=0.000;DP=65;ExcessHet=3.0103;FS=4.061;MLEAC=1;MLEAF=0.500;MQ=41.35;MQRankSum=-2.866;QD=30.12;ReadPosRankSum=-1.133;SOR=0.238	GT:AD:DP:GQ:PL	0/1:5,60:65:26:2521,0,26
3R	25591565	.	T	A	2534.79	.	AC=1;AF=0.500;AN=2;BaseQRankSum=0.791;ClippingRankSum=0.000;DP=65;ExcessHet=3.0103;FS=4.061;MLEAC=1;MLEAF=0.500;MQ=41.38;MQRankSum=-2.802;QD=31.47;ReadPosRankSum=-1.207;SOR=0.238	GT:AD:DP:GQ:PL	0/1:5,60:65:23:2563,0,23
3R	25591566	.	G	T	1351.77	.	AC=1;AF=0.500;AN=2;BaseQRankSum=3.146;ClippingRankSum=0.000;DP=65;ExcessHet=3.0103;FS=6.495;MLEAC=1;MLEAF=0.500;MQ=41.38;MQRankSum=-1.375;QD=20.80;ReadPosRankSum=-0.307;SOR=0.115	GT:AD:DP:GQ:PL	0/1:7,58:65:51:1380,0,51
3R	25591569	.	G	GA	2495.73	.	AC=1;AF=0.500;AN=2;BaseQRankSum=1.549;ClippingRankSum=0.000;DP=66;ExcessHet=3.0103;FS=1.627;MLEAC=1;MLEAF=0.500;MQ=41.45;MQRankSum=-2.985;QD=30.56;ReadPosRankSum=-0.547;SOR=0.426	GT:AD:DP:GQ:PL	0/1:6,60:66:99:2533,0,110
3R	25591574	.	C	A	2343.77	.	AC=1;AF=0.500;AN=2;BaseQRankSum=1.955;ClippingRankSum=0.000;DP=64;ExcessHet=3.0103;FS=0.000;MLEAC=1;MLEAF=0.500;MQ=41.51;MQRankSum=-3.136;QD=30.50;ReadPosRankSum=0.194;SOR=0.641	GT:AD:DP:GQ:PL	0/1:7,57:64:99:2372,0,122
3R	25591589	.	T	TAAA	2353.73	.	AC=1;AF=0.500;AN=2;BaseQRankSum=-0.964;ClippingRankSum=0.000;DP=62;ExcessHet=3.0103;FS=1.574;MLEAC=1;MLEAF=0.500;MQ=41.73;MQRankSum=-3.088;QD=33.75;ReadPosRankSum=0.645;SOR=0.723	GT:AD:DP:GQ:PL	0/1:7,55:62:99:2391,0,119
3R	25591724	.	G	C	1542.78	.	AC=2;AF=1.00;AN=2;BaseQRankSum=0.583;ClippingRankSum=0.000;DP=72;ExcessHet=3.0103;FS=1.548;MLEAC=2;MLEAF=1.00;MQ=42.02;MQRankSum=-3.012;QD=21.43;ReadPosRankSum=0.992;SOR=0.687	GT:AD:DP:GQ:PL	1/1:7,65:72:27:1571,27,0
3R	25591752	.	C	T	1705.77	.	AC=2;AF=1.00;AN=2;BaseQRankSum=1.279;ClippingRankSum=0.000;DP=72;ExcessHet=3.0103;FS=0.000;MLEAC=2;MLEAF=1.00;MQ=41.79;MQRankSum=-2.874;QD=23.69;ReadPosRankSum=-0.703;SOR=0.886	GT:AD:DP:GQ:PL	1/1:6,66:72:71:1734,71,0
3R	25591786	.	T	A	2682.77	.	AC=1;AF=0.500;AN=2;BaseQRankSum=0.165;ClippingRankSum=0.000;DP=70;ExcessHet=3.0103;FS=0.000;MLEAC=1;MLEAF=0.500;MQ=40.37;MQRankSum=-3.421;QD=32.38;ReadPosRankSum=-0.819;SOR=0.892	GT:AD:DP:GQ:PL	0/1:6,64:70:56:2711,0,56
3R	25591788	.	A	T	2682.77	.	AC=1;AF=0.500;AN=2;BaseQRankSum=0.451;ClippingRankSum=0.000;DP=71;ExcessHet=3.0103;FS=0.000;MLEAC=1;MLEAF=0.500;MQ=40.31;MQRankSum=-3.434;QD=30.41;ReadPosRankSum=-0.817;SOR=0.854	GT:AD:DP:GQ:PL	0/1:6,65:71:56:2711,0,56
3R	25591791	.	C	A	2721.77	.	AC=1;AF=0.500;AN=2;BaseQRankSum=0.959;ClippingRankSum=0.000;DP=71;ExcessHet=3.0103;FS=0.000;MLEAC=1;MLEAF=0.500;MQ=40.12;MQRankSum=-3.428;QD=28.30;ReadPosRankSum=-0.848;SOR=0.854	GT:AD:DP:GQ:PL	0/1:6,65:71:95:2750,0,95
3R	25591793	.	T	C	2679.77	.	AC=1;AF=0.500;AN=2;BaseQRankSum=0.969;ClippingRankSum=0.000;DP=70;ExcessHet=3.0103;FS=0.000;MLEAC=1;MLEAF=0.500;MQ=40.09;MQRankSum=-3.720;QD=30.87;ReadPosRankSum=-0.010;SOR=0.627	GT:AD:DP:GQ:PL	0/1:7,63:70:98:2708,0,98
3R	25591806	.	G	T	2455.77	.	AC=1;AF=0.500;AN=2;BaseQRankSum=0.873;ClippingRankSum=0.000;DP=65;ExcessHet=3.0103;FS=0.000;MLEAC=1;MLEAF=0.500;MQ=39.98;MQRankSum=-3.420;QD=33.80;ReadPosRankSum=0.057;SOR=0.950	GT:AD:DP:GQ:PL	0/1:6,59:65:71:2484,0,71
3R	25591829	.	CGCAATTAAACCAAAACA	C	2067.73	.	AC=1;AF=0.500;AN=2;BaseQRankSum=-1.536;ClippingRankSum=0.000;DP=61;ExcessHet=3.0103;FS=0.000;MLEAC=1;MLEAF=0.500;MQ=39.50;MQRankSum=-4.574;QD=30.51;ReadPosRankSum=1.216;SOR=0.773	GT:AD:DP:GQ:PL	0/1:8,50:58:99:2105,0,180
3R	25591858	.	T	C	2016.81	.	AC=1;AF=0.500;AN=2;BaseQRankSum=-1.423;ClippingRankSum=0.000;DP=52;ExcessHet=3.0103;FS=2.072;MLEAC=1;MLEAF=0.500;MQ=38.83;MQRankSum=-3.428;QD=29.71;ReadPosRankSum=-2.189;SOR=0.296	GT:AD:DP:GQ:PL	0/1:4,48:52:20:2045,0,20
3R	25591859	.	C	A	2016.81	.	AC=1;AF=0.500;AN=2;BaseQRankSum=1.472;ClippingRankSum=0.000;DP=52;ExcessHet=3.0103;FS=2.072;MLEAC=1;MLEAF=0.500;MQ=38.83;MQRankSum=-3.428;QD=35.43;ReadPosRankSum=-2.189;SOR=0.296	GT:AD:DP:GQ:PL	0/1:4,48:52:20:2045,0,20
3R	25591861	.	C	T	2016.81	.	AC=1;AF=0.500;AN=2;BaseQRankSum=1.627;ClippingRankSum=0.000;DP=53;ExcessHet=3.0103;FS=2.095;MLEAC=1;MLEAF=0.500;MQ=38.94;MQRankSum=-3.354;QD=35.00;ReadPosRankSum=-2.450;SOR=0.275	GT:AD:DP:GQ:PL	0/1:4,49:53:20:2045,0,20
3R	25591865	.	G	C	2016.81	.	AC=1;AF=0.500;AN=2;BaseQRankSum=0.075;ClippingRankSum=0.000;DP=51;ExcessHet=3.0103;FS=2.130;MLEAC=1;MLEAF=0.500;MQ=38.83;MQRankSum=-3.343;QD=26.21;ReadPosRankSum=-1.577;SOR=0.240	GT:AD:DP:GQ:PL	0/1:4,47:51:20:2045,0,20
3R	25591866	.	A	G	1974.79	.	AC=1;AF=0.500;AN=2;BaseQRankSum=-2.316;ClippingRankSum=0.000;DP=51;ExcessHet=3.0103;FS=2.130;MLEAC=1;MLEAF=0.500;MQ=38.83;MQRankSum=-3.343;QD=30.29;ReadPosRankSum=-1.595;SOR=0.240	GT:AD:DP:GQ:PL	0/1:4,47:51:23:2003,0,23
3R	25591879	.	G	T	1890.77	.	AC=1;AF=0.500;AN=2;BaseQRankSum=2.157;ClippingRankSum=0.000;DP=49;ExcessHet=3.0103;FS=2.133;MLEAC=1;MLEAF=0.500;MQ=38.76;MQRankSum=-3.311;QD=30.18;ReadPosRankSum=-1.954;SOR=0.241	GT:AD:DP:GQ:PL	0/1:4,45:49:29:1919,0,29
3R	25591893	.	T	C	1804.77	.	AC=1;AF=0.500;AN=2;BaseQRankSum=0.925;ClippingRankSum=0.000;DP=48;ExcessHet=3.0103;FS=2.147;MLEAC=1;MLEAF=0.500;MQ=39.23;MQRankSum=-3.295;QD=27.15;ReadPosRankSum=-1.512;SOR=0.223	GT:AD:DP:GQ:PL	0/1:4,44:48:78:1833,0,78
3R	25591900	.	A	T	2013.77	.	AC=1;AF=0.500;AN=2;BaseQRankSum=-0.613;ClippingRankSum=0.000;DP=51;ExcessHet=3.0103;FS=4.563;MLEAC=1;MLEAF=0.500;MQ=39.75;MQRankSum=-3.317;QD=31.81;ReadPosRankSum=-0.872;SOR=0.294	GT:AD:DP:GQ:PL	0/1:5,46:51:62:2042,0,62
3R	25591902	.	A	G	2013.77	.	AC=1;AF=0.500;AN=2;BaseQRankSum=-1.117;ClippingRankSum=0.000;DP=52;ExcessHet=3.0103;FS=4.563;MLEAC=1;MLEAF=0.500;MQ=39.83;MQRankSum=-3.249;QD=33.79;ReadPosRankSum=-1.009;SOR=0.363	GT:AD:DP:GQ:PL	0/1:5,47:52:62:2042,0,62
3R	25591904	.	C	T	2013.77	.	AC=1;AF=0.500;AN=2;BaseQRankSum=0.463;ClippingRankSum=0.000;DP=53;ExcessHet=3.0103;FS=7.173;MLEAC=1;MLEAF=0.500;MQ=39.98;MQRankSum=-3.106;QD=28.63;ReadPosRankSum=-1.218;SOR=0.431	GT:AD:DP:GQ:PL	0/1:5,48:53:62:2042,0,62
3R	25591906	.	C	T	2013.77	.	AC=1;AF=0.500;AN=2;BaseQRankSum=2.481;ClippingRankSum=0.000;DP=53;ExcessHet=3.0103;FS=7.173;MLEAC=1;MLEAF=0.500;MQ=39.98;MQRankSum=-3.106;QD=26.24;ReadPosRankSum=-1.081;SOR=0.431	GT:AD:DP:GQ:PL	0/1:5,48:53:62:2042,0,62
3R	25591907	.	C	T	2055.77	.	AC=1;AF=0.500;AN=2;BaseQRankSum=1.106;ClippingRankSum=0.000;DP=54;ExcessHet=3.0103;FS=4.550;MLEAC=1;MLEAF=0.500;MQ=40.05;MQRankSum=-3.047;QD=23.94;ReadPosRankSum=-1.045;SOR=0.355	GT:AD:DP:GQ:PL	0/1:5,49:54:59:2084,0,59
3R	25591930	.	T	G	2270.89	.	AC=1;AF=0.500;AN=2;BaseQRankSum=0.323;ClippingRankSum=0.000;DP=56;ExcessHet=3.0103;FS=5.183;MLEAC=1;MLEAF=0.500;MQ=41.11;MQRankSum=-2.304;QD=28.08;ReadPosRankSum=-0.684;SOR=0.861	GT:AD:DP:GQ:PL	0/1:4,52:56:2:2297,0,2
3R	25591934	.	T	A	2055.77	.	AC=1;AF=0.500;AN=2;BaseQRankSum=-0.343;ClippingRankSum=0.000;DP=54;ExcessHet=3.0103;FS=5.055;MLEAC=1;MLEAF=0.500;MQ=41.66;MQRankSum=-2.206;QD=34.51;ReadPosRankSum=-0.297;SOR=0.746	GT:AD:DP:GQ:PL	0/1:4,50:54:42:2084,0,42
3R	25591940	.	C	A	2056.77	.	AC=1;AF=0.500;AN=2;BaseQRankSum=-0.077;ClippingRankSum=0.000;DP=55;ExcessHet=3.0103;FS=7.817;MLEAC=1;MLEAF=0.500;MQ=41.70;MQRankSum=-2.453;QD=34.16;ReadPosRankSum=0.718;SOR=0.703	GT:AD:DP:GQ:PL	0/1:5,50:55:42:2085,0,42
3R	25591983	.	C	G	1382.77	.	AC=2;AF=1.00;AN=2;BaseQRankSum=0.658;ClippingRankSum=0.000;DP=61;ExcessHet=3.0103;FS=7.410;MLEAC=2;MLEAF=1.00;MQ=42.71;MQRankSum=-1.962;QD=22.67;ReadPosRankSum=-0.216;SOR=0.516	GT:AD:DP:GQ:PL	1/1:5,56:61:46:1411,46,0
3R	25592036	.	C	T	1701.77	.	AC=2;AF=1.00;AN=2;BaseQRankSum=-0.605;ClippingRankSum=0.000;DP=75;ExcessHet=3.0103;FS=6.862;MLEAC=2;MLEAF=1.00;MQ=43.03;MQRankSum=-1.497;QD=22.69;ReadPosRankSum=-0.213;SOR=0.111	GT:AD:DP:GQ:PL	1/1:6,69:75:55:1730,55,0
3R	25592148	.	C	T	2289.77	.	AC=1;AF=0.500;AN=2;BaseQRankSum=-0.366;ClippingRankSum=0.000;DP=63;ExcessHet=3.0103;FS=0.000;MLEAC=1;MLEAF=0.500;MQ=43.41;MQRankSum=-1.460;QD=28.08;ReadPosRankSum=-0.044;SOR=0.612	GT:AD:DP:GQ:PL	0/1:7,56:63:99:2318,0,542
3R	25592151	.	A	T	2331.77	.	AC=1;AF=0.500;AN=2;BaseQRankSum=0.730;ClippingRankSum=0.000;DP=61;ExcessHet=3.0103;FS=1.645;MLEAC=1;MLEAF=0.500;MQ=43.39;MQRankSum=-1.369;QD=34.74;ReadPosRankSum=-0.776;SOR=0.413	GT:AD:DP:GQ:PL	0/1:6,55:61:99:2360,0,539
3R	25592160	.	G	GT	2088.73	.	AC=1;AF=0.500;AN=2;BaseQRankSum=-1.882;ClippingRankSum=0.000;DP=57;ExcessHet=3.0103;FS=3.655;MLEAC=1;MLEAF=0.500;MQ=43.52;MQRankSum=-1.276;QD=29.38;ReadPosRankSum=-0.297;SOR=0.239	GT:AD:DP:GQ:PL	0/1:7,49:56:99:2126,0,572
3R	25592182	.	T	A	1964.77	.	AC=1;AF=0.500;AN=2;BaseQRankSum=0.563;ClippingRankSum=0.000;DP=60;ExcessHet=3.0103;FS=1.537;MLEAC=1;MLEAF=0.500;MQ=43.57;MQRankSum=-1.307;QD=33.30;ReadPosRankSum=-0.670;SOR=0.481	GT:AD:DP:GQ:PL	0/1:7,52:59:99:1993,0,572
3R	25592333	.	A	G	1384.96	.	AC=2;AF=1.00;AN=2;BaseQRankSum=0.289;ClippingRankSum=0.000;DP=66;ExcessHet=3.0103;FS=0.000;MLEAC=2;MLEAF=1.00;MQ=43.90;MQRankSum=-0.577;QD=20.98;ReadPosRankSum=-0.724;SOR=0.576	GT:AD:DP:GQ:PL	1/1:7,59:66:5:1412,5,0
3R	25592465	.	A	G	1396.73	.	AC=2;AF=1.00;AN=2;BaseQRankSum=-2.016;ClippingRankSum=0.000;DP=62;ExcessHet=3.0103;FS=0.000;MLEAC=2;MLEAF=1.00;MQ=43.64;MQRankSum=-0.751;QD=22.53;ReadPosRankSum=-0.993;SOR=0.469	GT:AD:DP:GQ:PL	1/1:3,59:62:99:1434,99,0
3R	25592498	.	T	A	1333.77	.	AC=1;AF=0.500;AN=2;BaseQRankSum=-1.120;ClippingRankSum=0.000;DP=61;ExcessHet=3.0103;FS=2.118;MLEAC=1;MLEAF=0.500;MQ=43.57;MQRankSum=-1.045;QD=21.87;ReadPosRankSum=-0.147;SOR=0.237	GT:AD:DP:GQ:PL	0/1:4,57:61:39:1362,0,39
3R	25592518	.	G	A	1518.78	.	AC=1;AF=0.500;AN=2;BaseQRankSum=1.486;ClippingRankSum=0.000;DP=64;ExcessHet=3.0103;FS=0.000;MLEAC=1;MLEAF=0.500;MQ=43.49;MQRankSum=-0.993;QD=23.73;ReadPosRankSum=-0.524;SOR=0.388	GT:AD:DP:GQ:PL	0/1:3,61:64:24:1547,0,24
3R	25592532	.	G	A	1583.41	.	AC=1;AF=0.500;AN=2;BaseQRankSum=-1.173;ClippingRankSum=0.000;DP=71;ExcessHet=3.0103;FS=2.117;MLEAC=1;MLEAF=0.500;MQ=43.52;MQRankSum=-1.128;QD=22.30;ReadPosRankSum=0.250;SOR=0.270	GT:AD:DP:GQ:PL	0/1:4,67:71:8:1611,0,8
3R	25592548	.	T	A	2648.78	.	AC=1;AF=0.500;AN=2;BaseQRankSum=-1.132;ClippingRankSum=0.000;DP=69;ExcessHet=3.0103;FS=4.480;MLEAC=1;MLEAF=0.500;MQ=43.47;MQRankSum=-1.196;QD=29.59;ReadPosRankSum=1.250;SOR=0.369	GT:AD:DP:GQ:PL	0/1:4,65:69:26:2677,0,26
3R	25592554	.	C	T	2626.78	.	AC=1;AF=0.500;AN=2;BaseQRankSum=2.018;ClippingRankSum=0.000;DP=66;ExcessHet=3.0103;FS=2.163;MLEAC=1;MLEAF=0.500;MQ=43.48;MQRankSum=-1.013;QD=30.31;ReadPosRankSum=0.973;SOR=0.499	GT	./.
3R	25592557	.	A	T	2688.53	.	AC=2;AF=1.00;AN=2;BaseQRankSum=-0.174;ClippingRankSum=0.000;DP=64;ExcessHet=3.0103;FS=0.000;MLEAC=2;MLEAF=1.00;MQ=43.49;MQRankSum=-1.162;QD=34.85;ReadPosRankSum=1.193;SOR=0.760	GT:AD:DP:GQ:PL	1/1:4,60:64:3:2715,3,0
3R	25592559	.	C	A	2543.28	.	AC=1;AF=0.500;AN=2;BaseQRankSum=1.079;ClippingRankSum=0.000;DP=66;ExcessHet=3.0103;FS=0.000;MLEAC=1;MLEAF=0.500;MQ=43.48;MQRankSum=-1.186;QD=33.39;ReadPosRankSum=1.692;SOR=0.758	GT:AD:DP:GQ:PL	0/1:4,62:66:9:2571,0,9
3R	25592573	.	G	A	1542.77	.	AC=2;AF=1.00;AN=2;BaseQRankSum=-0.082;ClippingRankSum=0.000;DP=64;ExcessHet=3.0103;FS=0.000;MLEAC=2;MLEAF=1.00;MQ=43.46;MQRankSum=-1.035;QD=24.11;ReadPosRankSum=1.735;SOR=0.388	GT:AD:DP:GQ:PL	1/1:3,61:64:91:1571,91,0
3R	25592616	.	A	G	1872.77	.	AC=1;AF=0.500;AN=2;BaseQRankSum=-0.950;ClippingRankSum=0.000;DP=53;ExcessHet=3.0103;FS=3.765;MLEAC=1;MLEAF=0.500;MQ=43.74;MQRankSum=-0.981;QD=29.04;ReadPosRankSum=0.075;SOR=0.493	GT:AD:DP:GQ:PL	0/1:6,47:53:71:1901,0,71
3R	25592626	.	T	C	1950.77	.	AC=1;AF=0.500;AN=2;BaseQRankSum=-1.380;ClippingRankSum=0.000;DP=54;ExcessHet=3.0103;FS=3.845;MLEAC=1;MLEAF=0.500;MQ=43.67;MQRankSum=-1.130;QD=30.26;ReadPosRankSum=-0.837;SOR=0.553	GT:AD:DP:GQ:PL	0/1:6,48:54:62:1979,0,62
3R	25592663	.	A	G	2275.77	.	AC=1;AF=0.500;AN=2;BaseQRankSum=0.669;ClippingRankSum=0.000;DP=66;ExcessHet=3.0103;FS=1.563;MLEAC=1;MLEAF=0.500;MQ=43.61;MQRankSum=-1.360;QD=34.48;ReadPosRankSum=-2.094;SOR=0.708	GT:AD:DP:GQ:PL	0/1:7,59:66:96:2304,0,96
3R	25592682	.	A	AT	2171.73	.	AC=1;AF=0.500;AN=2;BaseQRankSum=-0.153;ClippingRankSum=0.000;DP=58;ExcessHet=3.0103;FS=3.443;MLEAC=1;MLEAF=0.500;MQ=43.56;MQRankSum=-1.608;QD=31.76;ReadPosRankSum=-0.034;SOR=0.710	GT:AD:DP:GQ:PL	0/1:8,50:58:99:2209,0,173
3R	25592685	.	T	G	2214.77	.	AC=1;AF=0.500;AN=2;BaseQRankSum=0.412;ClippingRankSum=0.000;DP=61;ExcessHet=3.0103;FS=3.454;MLEAC=1;MLEAF=0.500;MQ=43.52;MQRankSum=-1.704;QD=25.93;ReadPosRankSum=0.107;SOR=0.748	GT:AD:DP:GQ:PL	0/1:8,53:61:99:2243,0,173
3R	25592692	.	T	G	2382.77	.	AC=1;AF=0.500;AN=2;BaseQRankSum=1.357;ClippingRankSum=0.000;DP=61;ExcessHet=3.0103;FS=3.454;MLEAC=1;MLEAF=0.500;MQ=43.52;MQRankSum=-1.704;QD=31.54;ReadPosRankSum=0.566;SOR=0.748	GT:AD:DP:GQ:PL	0/1:8,53:61:99:2411,0,161
3R	25592698	.	A	G	2382.77	.	AC=1;AF=0.500;AN=2;BaseQRankSum=2.413;ClippingRankSum=0.000;DP=64;ExcessHet=3.0103;FS=5.756;MLEAC=1;MLEAF=0.500;MQ=43.54;MQRankSum=-1.646;QD=29.52;ReadPosRankSum=0.660;SOR=1.015	GT:AD:DP:GQ:PL	0/1:8,56:64:99:2411,0,161
3R	25592712	.	G	T	2340.77	.	AC=1;AF=0.500;AN=2;BaseQRankSum=0.886;ClippingRankSum=0.000;DP=65;ExcessHet=3.0103;FS=5.606;MLEAC=1;MLEAF=0.500;MQ=43.58;MQRankSum=-1.556;QD=31.30;ReadPosRankSum=1.398;SOR=0.944	GT:AD:DP:GQ:PL	0/1:8,57:65:99:2369,0,164
3R	25592717	.	T	A	2370.77	.	AC=1;AF=0.500;AN=2;BaseQRankSum=0.272;ClippingRankSum=0.000;DP=67;ExcessHet=3.0103;FS=3.239;MLEAC=1;MLEAF=0.500;MQ=43.59;MQRankSum=-1.632;QD=33.96;ReadPosRankSum=1.959;SOR=1.080	GT:AD:DP:GQ:PL	0/1:9,58:67:99:2399,0,191
3R	25592757	.	T	C	1401.82	.	AC=2;AF=1.00;AN=2;BaseQRankSum=-0.408;ClippingRankSum=0.000;DP=63;ExcessHet=3.0103;FS=0.000;MLEAC=2;MLEAF=1.00;MQ=43.63;MQRankSum=-1.222;QD=22.25;ReadPosRankSum=-0.411;SOR=0.632	GT:AD:DP:GQ:PL	1/1:6,57:63:19:1430,19,0
3R	25592922	.	G	A	1081.80	.	AC=1;AF=0.500;AN=2;BaseQRankSum=-0.477;ClippingRankSum=0.000;DP=52;ExcessHet=3.0103;FS=1.829;MLEAC=1;MLEAF=0.500;MQ=44.00;MQRankSum=0.000;QD=20.80;ReadPosRankSum=0.946;SOR=1.464	GT:AD:DP:GQ:PL	0/1:6,46:52:21:1110,0,21
3R	25592950	.	TA	T	693.80	.	AC=1;AF=0.500;AN=2;BaseQRankSum=-0.226;ClippingRankSum=0.000;DP=54;ExcessHet=3.0103;FS=6.324;MLEAC=1;MLEAF=0.500;MQ=44.00;MQRankSum=0.000;QD=13.60;ReadPosRankSum=-0.731;SOR=1.368	GT:AD:DP:GQ:PL	0/1:8,43:51:18:731,0,18
3R	25592986	.	G	A	1104.77	.	AC=1;AF=0.500;AN=2;BaseQRankSum=2.295;ClippingRankSum=0.000;DP=57;ExcessHet=3.0103;FS=3.140;MLEAC=1;MLEAF=0.500;MQ=44.00;MQRankSum=0.000;QD=19.38;ReadPosRankSum=-1.482;SOR=1.378	GT:AD:DP:GQ:PL	0/1:10,47:57:94:1133,0,94
3R	25593628	.	G	T	953.77	.	AC=1;AF=0.500;AN=2;BaseQRankSum=0.508;ClippingRankSum=0.000;DP=49;ExcessHet=3.0103;FS=0.000;MLEAC=1;MLEAF=0.500;MQ=44.00;MQRankSum=0.000;QD=19.87;ReadPosRankSum=-0.225;SOR=0.804	GT:AD:DP:GQ:PL	0/1:7,41:48:47:982,0,47
3R	25594655	.	C	CA	83.73	.	AC=1;AF=0.500;AN=2;BaseQRankSum=2.848;ClippingRankSum=0.000;DP=53;ExcessHet=3.0103;FS=12.740;MLEAC=1;MLEAF=0.500;MQ=43.69;MQRankSum=0.464;QD=1.86;ReadPosRankSum=-0.483;SOR=2.651	GT:AD:DP:GQ:PL	0/1:30,15:45:99:121,0,386
3R	25595640	.	A	AC	1104.73	.	AC=2;AF=1.00;AN=2;BaseQRankSum=-1.000;ClippingRankSum=0.000;DP=41;ExcessHet=3.0103;FS=0.000;MLEAC=2;MLEAF=1.00;MQ=44.00;MQRankSum=0.000;QD=29.07;ReadPosRankSum=1.551;SOR=0.293	GT:AD:DP:GQ:PL	1/1:1,37:38:82:1142,82,0
3R	25595843	.	G	T	1059.53	.	AC=2;AF=1.00;AN=2;BaseQRankSum=1.490;ClippingRankSum=0.000;DP=47;ExcessHet=3.0103;FS=0.000;MLEAC=2;MLEAF=1.00;MQ=44.00;MQRankSum=0.000;QD=22.54;ReadPosRankSum=1.055;SOR=0.516	GT:AD:DP:GQ:PL	1/1:5,42:47:3:1086,3,0
3R	25596844	.	AGAGTAC	A	423.73	.	AC=1;AF=0.500;AN=2;BaseQRankSum=1.155;ClippingRankSum=0.000;DP=28;ExcessHet=3.0103;FS=44.698;MLEAC=1;MLEAF=0.500;MQ=44.48;MQRankSum=1.325;QD=15.69;ReadPosRankSum=-3.697;SOR=5.279	GT:AD:DP:GQ:PL	0/1:14,13:27:99:461,0,1467
3R	25596852	.	C	A	432.77	.	AC=1;AF=0.500;AN=2;BaseQRankSum=1.988;ClippingRankSum=0.000;DP=27;ExcessHet=3.0103;FS=37.410;MLEAC=1;MLEAF=0.500;MQ=44.50;MQRankSum=1.296;QD=16.03;SOR=5.131	GT:AD:DP:GQ:PL	0/1:15,12:27:99:461,0,1467
3R	25596855	.	G	A	388.77	.	AC=1;AF=0.500;AN=2;BaseQRankSum=3.461;ClippingRankSum=0.000;DP=23;ExcessHet=3.0103;FS=27.951;MLEAC=1;MLEAF=0.500;MQ=44.59;MQRankSum=1.266;QD=16.90;SOR=4.607	GT:AD:DP:GQ:PL	0/1:14,9:23:99:417,0,1473
3R	25597084	.	T	A	1553.77	.	AC=2;AF=1.00;AN=2;BaseQRankSum=-0.016;ClippingRankSum=0.000;DP=65;ExcessHet=3.0103;FS=0.000;MLEAC=2;MLEAF=1.00;MQ=43.75;MQRankSum=-0.413;QD=23.90;ReadPosRankSum=-0.932;SOR=0.733	GT:AD:DP:GQ:PL	1/1:3,62:65:99:1582,112,0
3R	25597161	.	T	A	1413.77	.	AC=2;AF=1.00;AN=2;BaseQRankSum=0.000;ClippingRankSum=0.000;DP=59;ExcessHet=3.0103;FS=0.000;MLEAC=2;MLEAF=1.00;MQ=43.73;MQRankSum=-0.519;QD=23.96;ReadPosRankSum=0.762;SOR=0.729	GT:AD:DP:GQ:PL	1/1:4,55:59:64:1442,64,0
3R	25597180	.	T	G	1233.77	.	AC=2;AF=1.00;AN=2;BaseQRankSum=-0.197;ClippingRankSum=0.000;DP=53;ExcessHet=3.0103;FS=0.000;MLEAC=2;MLEAF=1.00;MQ=43.75;MQRankSum=-0.462;QD=23.28;ReadPosRankSum=-1.021;SOR=1.112	GT:AD:DP:GQ:PL	1/1:4,49:53:46:1262,46,0
3R	25597541	.	A	C	927.77	.	AC=2;AF=1.00;AN=2;BaseQRankSum=-1.179;ClippingRankSum=0.000;DP=43;ExcessHet=3.0103;FS=5.491;MLEAC=2;MLEAF=1.00;MQ=43.93;MQRankSum=-0.183;QD=21.58;ReadPosRankSum=-0.029;SOR=0.127	GT:AD:DP:GQ:PL	1/1:3,40:43:45:956,45,0
3R	25597594	.	C	T	2205.77	.	AC=1;AF=0.500;AN=2;BaseQRankSum=-0.548;ClippingRankSum=0.000;DP=62;ExcessHet=3.0103;FS=0.000;MLEAC=1;MLEAF=0.500;MQ=43.80;MQRankSum=-0.963;QD=28.88;ReadPosRankSum=0.011;SOR=0.723	GT:AD:DP:GQ:PL	0/1:8,54:62:99:2234,0,211
3R	25597598	.	A	T	2230.77	.	AC=1;AF=0.500;AN=2;BaseQRankSum=-0.215;ClippingRankSum=0.000;DP=60;ExcessHet=3.0103;FS=1.567;MLEAC=1;MLEAF=0.500;MQ=43.82;MQRankSum=-0.817;QD=25.43;ReadPosRankSum=-0.772;SOR=0.446	GT:AD:DP:GQ:PL	0/1:7,53:60:99:2259,0,208
3R	25597604	.	T	A	2174.77	.	AC=1;AF=0.500;AN=2;BaseQRankSum=1.433;ClippingRankSum=0.000;DP=57;ExcessHet=3.0103;FS=0.000;MLEAC=1;MLEAF=0.500;MQ=43.86;MQRankSum=-0.676;QD=29.04;ReadPosRankSum=-1.574;SOR=0.539	GT:AD:DP:GQ:PL	0/1:6,51:57:99:2203,0,143
3R	25597622	.	A	G	1157.77	.	AC=1;AF=0.500;AN=2;BaseQRankSum=1.706;ClippingRankSum=0.000;DP=56;ExcessHet=3.0103;FS=0.000;MLEAC=1;MLEAF=0.500;MQ=43.90;MQRankSum=-0.690;QD=20.67;ReadPosRankSum=-0.604;SOR=0.614	GT:AD:DP:GQ:PL	0/1:8,48:56:44:1186,0,44
3R	25597643	.	T	C	960.77	.	AC=1;AF=0.500;AN=2;BaseQRankSum=-2.886;ClippingRankSum=0.000;DP=52;ExcessHet=3.0103;FS=0.000;MLEAC=1;MLEAF=0.500;MQ=43.96;MQRankSum=-0.373;QD=18.48;ReadPosRankSum=-0.417;SOR=0.560	GT:AD:DP:GQ:PL	0/1:8,44:52:69:989,0,69
3R	25597785	.	G	A	1163.78	.	AC=2;AF=1.00;AN=2;BaseQRankSum=2.407;ClippingRankSum=0.000;DP=56;ExcessHet=3.0103;FS=4.162;MLEAC=2;MLEAF=1.00;MQ=44.00;MQRankSum=0.000;QD=20.78;ReadPosRankSum=-1.578;SOR=0.163	GT:AD:DP:GQ:PL	1/1:6,50:56:25:1192,25,0
3R	25597798	.	T	A	1388.78	.	AC=2;AF=1.00;AN=2;BaseQRankSum=-0.149;ClippingRankSum=0.000;DP=63;ExcessHet=3.0103;FS=4.126;MLEAC=2;MLEAF=1.00;MQ=44.00;MQRankSum=0.000;QD=22.04;ReadPosRankSum=-1.271;SOR=0.165	GT:AD:DP:GQ:PL	1/1:6,57:63:25:1417,25,0
3R	25597941	.	TA	T	2356.73	.	AC=1;AF=0.500;AN=2;BaseQRankSum=0.554;ClippingRankSum=0.000;DP=65;ExcessHet=3.0103;FS=1.686;MLEAC=1;MLEAF=0.500;MQ=43.89;MQRankSum=-0.266;QD=34.44;ReadPosRankSum=1.009;SOR=0.363	GT:AD:DP:GQ:PL	0/1:6,59:65:99:2394,0,139
3R	25597955	.	AT	A	2291.73	.	AC=1;AF=0.500;AN=2;BaseQRankSum=0.316;ClippingRankSum=0.000;DP=68;ExcessHet=3.0103;FS=0.000;MLEAC=1;MLEAF=0.500;MQ=43.89;MQRankSum=-0.363;QD=33.70;ReadPosRankSum=2.164;SOR=0.655	GT:AD:DP:GQ:PL	0/1:9,59:68:99:2329,0,201
3R	25598088	.	A	T	1346.77	.	AC=1;AF=0.500;AN=2;BaseQRankSum=0.551;ClippingRankSum=0.000;DP=63;ExcessHet=3.0103;FS=5.909;MLEAC=1;MLEAF=0.500;MQ=44.00;MQRankSum=0.000;QD=21.38;ReadPosRankSum=1.674;SOR=0.349	GT:AD:DP:GQ:PL	0/1:8,55:63:38:1375,0,38
3R	25598189	.	A	C	1142.28	.	AC=2;AF=1.00;AN=2;BaseQRankSum=0.694;ClippingRankSum=0.000;DP=56;ExcessHet=3.0103;FS=1.734;MLEAC=2;MLEAF=1.00;MQ=43.90;MQRankSum=4.161;QD=20.40;ReadPosRankSum=-1.446;SOR=0.307	GT:AD:DP:GQ:PL	1/1:6,50:56:9:1170,9,0
3R	25598382	.	C	CACATTCGA	2379.73	.	AC=1;AF=0.500;AN=2;BaseQRankSum=0.111;ClippingRankSum=0.000;DP=64;ExcessHet=3.0103;FS=0.000;MLEAC=1;MLEAF=0.500;MQ=43.97;MQRankSum=-0.270;QD=32.80;ReadPosRankSum=-1.066;SOR=0.800	GT:AD:DP:GQ:PL	0/1:6,57:63:99:2417,0,419
3R	25598519	.	CG	C	1360.37	.	AC=2;AF=1.00;AN=2;BaseQRankSum=-1.319;ClippingRankSum=0.000;DP=49;ExcessHet=3.0103;FS=5.087;MLEAC=2;MLEAF=1.00;MQ=44.00;MQRankSum=0.000;QD=27.76;ReadPosRankSum=0.451;SOR=0.761	GT:AD:DP:GQ:PL	1/1:4,45:49:8:1397,8,0
3R	25598547	.	T	A	1375.77	.	AC=2;AF=1.00;AN=2;BaseQRankSum=0.461;ClippingRankSum=0.000;DP=59;ExcessHet=3.0103;FS=4.720;MLEAC=2;MLEAF=1.00;MQ=44.00;MQRankSum=0.000;QD=23.32;ReadPosRankSum=-0.801;SOR=0.514	GT:AD:DP:GQ:PL	1/1:4,55:59:66:1404,66,0
3R	25598764	.	G	T	1240.77	.	AC=2;AF=1.00;AN=2;BaseQRankSum=1.243;ClippingRankSum=0.000;DP=48;ExcessHet=3.0103;FS=0.000;MLEAC=2;MLEAF=1.00;MQ=43.96;MQRankSum=0.000;QD=25.85;ReadPosRankSum=-0.615;SOR=0.240	GT:AD:DP:GQ:PL	1/1:1,47:48:99:1269,117,0
3R	25598863	.	T	TAG	1867.73	.	AC=2;AF=1.00;AN=2;BaseQRankSum=0.739;ClippingRankSum=0.000;DP=57;ExcessHet=3.0103;FS=5.586;MLEAC=2;MLEAF=1.00;MQ=44.00;MQRankSum=0.000;QD=32.77;ReadPosRankSum=-0.951;SOR=0.121	GT:AD:DP:GQ:PL	1/1:3,54:57:61:1905,61,0
3R	25598893	.	T	C	1437.77	.	AC=2;AF=1.00;AN=2;BaseQRankSum=-0.995;ClippingRankSum=0.000;DP=60;ExcessHet=3.0103;FS=5.876;MLEAC=2;MLEAF=1.00;MQ=44.00;MQRankSum=0.000;QD=23.96;ReadPosRankSum=-0.918;SOR=0.096	GT:AD:DP:GQ:PL	1/1:3,57:60:95:1466,95,0
3R	25599074	.	T	G	1162.77	.	AC=2;AF=1.00;AN=2;BaseQRankSum=-0.852;ClippingRankSum=0.000;DP=54;ExcessHet=3.0103;FS=0.000;MLEAC=2;MLEAF=1.00;MQ=44.00;MQRankSum=0.000;QD=21.94;ReadPosRankSum=-0.067;SOR=0.412	GT:AD:DP:GQ:PL	1/1:4,49:53:46:1191,46,0
3R	25599545	.	C	A	1577.77	.	AC=2;AF=1.00;AN=2;BaseQRankSum=0.570;ClippingRankSum=0.000;DP=62;ExcessHet=3.0103;FS=0.000;MLEAC=2;MLEAF=1.00;MQ=44.00;MQRankSum=0.000;QD=25.45;ReadPosRankSum=0.384;SOR=0.721	GT:AD:DP:GQ:PL	1/1:3,59:62:99:1606,101,0
3R	25599650	3R_25599650_SNP	G	A	1359.77	.	AC=1;AF=0.500;AN=2;BaseQRankSum=1.370;ClippingRankSum=0.000;DB;DP=42;ExcessHet=3.0103;FS=2.482;MLEAC=1;MLEAF=0.500;MQ=44.00;MQRankSum=0.000;QD=32.38;ReadPosRankSum=0.932;SOR=2.073	GT:AD:DP:GQ:PL	0/1:4,38:42:60:1388,0,60
3R	25599668	.	G	T	1325.77	.	AC=1;AF=0.500;AN=2;BaseQRankSum=1.538;ClippingRankSum=0.000;DP=40;ExcessHet=3.0103;FS=5.224;MLEAC=1;MLEAF=0.500;MQ=44.00;MQRankSum=0.000;QD=33.14;ReadPosRankSum=-0.116;SOR=2.179	GT:AD:DP:GQ:PL	0/1:4,36:40:63:1354,0,63
3R	25599704	.	T	C	853.77	.	AC=2;AF=1.00;AN=2;BaseQRankSum=0.674;ClippingRankSum=0.000;DP=38;ExcessHet=3.0103;FS=6.392;MLEAC=2;MLEAF=1.00;MQ=44.00;MQRankSum=0.000;QD=22.47;ReadPosRankSum=-1.013;SOR=1.797	GT:AD:DP:GQ:PL	1/1:3,35:38:48:882,48,0
3R	25599911	.	T	C	1255.77	.	AC=1;AF=0.500;AN=2;BaseQRankSum=0.425;ClippingRankSum=0.000;DP=37;ExcessHet=3.0103;FS=4.040;MLEAC=1;MLEAF=0.500;MQ=44.00;MQRankSum=0.000;QD=33.94;ReadPosRankSum=-1.450;SOR=0.233	GT:AD:DP:GQ:PL	0/1:6,31:37:99:1284,0,379
3R	25599917	.	T	C	1252.77	.	AC=1;AF=0.500;AN=2;BaseQRankSum=-1.117;ClippingRankSum=0.000;DP=38;ExcessHet=3.0103;FS=4.146;MLEAC=1;MLEAF=0.500;MQ=44.00;MQRankSum=0.000;QD=32.97;ReadPosRankSum=-0.114;SOR=0.177	GT:AD:DP:GQ:PL	0/1:7,31:38:99:1281,0,428
3R	25599920	.	C	T	1309.77	.	AC=1;AF=0.500;AN=2;BaseQRankSum=2.804;ClippingRankSum=0.000;DP=40;ExcessHet=3.0103;FS=6.504;MLEAC=1;MLEAF=0.500;MQ=44.00;MQRankSum=0.000;QD=32.74;ReadPosRankSum=-0.321;SOR=0.136	GT:AD:DP:GQ:PL	0/1:7,33:40:99:1338,0,422
3R	25600811	.	AC	A	909.73	.	AC=2;AF=1.00;AN=2;BaseQRankSum=0.099;ClippingRankSum=0.000;DP=43;ExcessHet=3.0103;FS=11.797;MLEAC=2;MLEAF=1.00;MQ=44.00;MQRankSum=0.000;QD=21.16;ReadPosRankSum=0.502;SOR=0.994	GT:AD:DP:GQ:PL	1/1:3,40:43:51:947,51,0
3R	25601325	.	A	T	1226.78	.	AC=1;AF=0.500;AN=2;BaseQRankSum=0.042;ClippingRankSum=0.000;DP=56;ExcessHet=3.0103;FS=3.973;MLEAC=1;MLEAF=0.500;MQ=44.00;MQRankSum=0.000;QD=21.91;ReadPosRankSum=-1.022;SOR=0.668	GT	./.
3R	25601802	.	T	G	1408.79	.	AC=1;AF=0.500;AN=2;BaseQRankSum=-1.896;ClippingRankSum=0.000;DP=70;ExcessHet=3.0103;FS=5.418;MLEAC=1;MLEAF=0.500;MQ=44.00;MQRankSum=0.000;QD=20.13;ReadPosRankSum=0.233;SOR=0.212	GT:AD:DP:GQ:PL	0/1:8,62:70:22:1437,0,22
3R	25602286	.	G	T	1504.79	.	AC=1;AF=0.500;AN=2;BaseQRankSum=2.614;ClippingRankSum=0.000;DP=72;ExcessHet=3.0103;FS=8.019;MLEAC=1;MLEAF=0.500;MQ=44.00;MQRankSum=0.000;QD=20.90;ReadPosRankSum=1.361;SOR=0.186	GT:AD:DP:GQ:PL	0/1:9,63:72:23:1533,0,23
3R	25602940	.	AT	A	993.73	.	AC=2;AF=1.00;AN=2;BaseQRankSum=-1.110;ClippingRankSum=0.000;DP=52;ExcessHet=3.0103;FS=6.917;MLEAC=2;MLEAF=1.00;MQ=43.93;MQRankSum=-0.167;QD=19.48;ReadPosRankSum=-0.060;SOR=1.954	GT:AD:DP:GQ:PL	1/1:3,48:51:82:1031,82,0
3R	25603047	.	C	T	1670.77	.	AC=2;AF=1.00;AN=2;BaseQRankSum=1.177;ClippingRankSum=0.000;DP=65;ExcessHet=3.0103;FS=6.796;MLEAC=2;MLEAF=1.00;MQ=43.97;MQRankSum=-0.089;QD=25.70;ReadPosRankSum=-0.538;SOR=0.502	GT:AD:DP:GQ:PL	1/1:2,63:65:99:1699,141,0
3R	25603085	.	T	C	1673.77	.	AC=2;AF=1.00;AN=2;BaseQRankSum=-1.429;ClippingRankSum=0.000;DP=67;ExcessHet=3.0103;FS=8.327;MLEAC=2;MLEAF=1.00;MQ=43.97;MQRankSum=-0.088;QD=24.98;ReadPosRankSum=-0.447;SOR=1.076	GT:AD:DP:GQ:PL	1/1:2,65:67:99:1702,144,0
3R	25603121	.	C	T	1506.77	.	AC=2;AF=1.00;AN=2;BaseQRankSum=0.912;ClippingRankSum=0.000;DP=61;ExcessHet=3.0103;FS=8.449;MLEAC=2;MLEAF=1.00;MQ=43.97;MQRankSum=-0.093;QD=25.11;ReadPosRankSum=-0.823;SOR=1.130	GT:AD:DP:GQ:PL	1/1:2,58:60:99:1535,127,0
3R	25603254	.	T	C	1632.77	.	AC=2;AF=1.00;AN=2;BaseQRankSum=-1.293;ClippingRankSum=0.000;DP=77;ExcessHet=3.0103;FS=0.000;MLEAC=2;MLEAF=1.00;MQ=44.00;MQRankSum=0.000;QD=21.20;ReadPosRankSum=0.186;SOR=0.639	GT:AD:DP:GQ:PL	1/1:7,70:77:28:1661,28,0
3R	25603497	.	G	T	1842.77	.	AC=1;AF=0.500;AN=2;BaseQRankSum=0.825;ClippingRankSum=0.000;DP=51;ExcessHet=3.0103;FS=1.753;MLEAC=1;MLEAF=0.500;MQ=44.00;MQRankSum=0.000;QD=24.53;ReadPosRankSum=-1.396;SOR=0.371	GT:AD:DP:GQ:PL	0/1:6,45:51:99:1871,0,312
3R	25603499	.	T	A	1842.77	.	AC=1;AF=0.500;AN=2;BaseQRankSum=0.143;ClippingRankSum=0.000;DP=51;ExcessHet=3.0103;FS=1.753;MLEAC=1;MLEAF=0.500;MQ=44.00;MQRankSum=0.000;QD=32.84;ReadPosRankSum=-1.470;SOR=0.371	GT:AD:DP:GQ:PL	0/1:6,45:51:99:1871,0,312
3R	25603524	.	A	G	1640.77	.	AC=1;AF=0.500;AN=2;BaseQRankSum=-1.413;ClippingRankSum=0.000;DP=48;ExcessHet=3.0103;FS=7.448;MLEAC=1;MLEAF=0.500;MQ=44.00;MQRankSum=0.000;QD=34.18;ReadPosRankSum=0.474;SOR=0.544	GT:AD:DP:GQ:PL	0/1:5,43:48:99:1669,0,266
3R	25603807	.	A	C	1190.77	.	AC=1;AF=0.500;AN=2;BaseQRankSum=-1.313;ClippingRankSum=0.000;DP=63;ExcessHet=3.0103;FS=2.992;MLEAC=1;MLEAF=0.500;MQ=44.00;MQRankSum=0.000;QD=19.21;ReadPosRankSum=0.894;SOR=0.618	GT:AD:DP:GQ:PL	0/1:10,52:62:99:1219,0,102
3R	25603996	.	A	T	2666.77	.	AC=1;AF=0.500;AN=2;BaseQRankSum=-0.779;ClippingRankSum=0.000;DP=74;ExcessHet=3.0103;FS=0.000;MLEAC=1;MLEAF=0.500;MQ=44.00;MQRankSum=0.000;QD=32.85;ReadPosRankSum=-1.942;SOR=0.770	GT:AD:DP:GQ:PL	0/1:8,66:74:99:2695,0,226
3R	25604005	.	T	G	2672.77	.	AC=1;AF=0.500;AN=2;BaseQRankSum=-0.318;ClippingRankSum=0.000;DP=73;ExcessHet=3.0103;FS=0.000;MLEAC=1;MLEAF=0.500;MQ=44.00;MQRankSum=0.000;QD=32.95;ReadPosRankSum=-1.151;SOR=0.520	GT:AD:DP:GQ:PL	0/1:9,64:73:99:2701,0,262
3R	25604459	.	C	T	1429.82	.	AC=2;AF=1.00;AN=2;BaseQRankSum=1.829;ClippingRankSum=0.000;DP=68;ExcessHet=3.0103;FS=3.274;MLEAC=2;MLEAF=1.00;MQ=44.00;MQRankSum=0.000;QD=21.03;ReadPosRankSum=0.064;SOR=0.554	GT:AD:DP:GQ:PL	1/1:8,60:68:19:1458,19,0
3R	25604981	.	GA	G	676.74	.	AC=1;AF=0.500;AN=2;BaseQRankSum=-0.252;ClippingRankSum=0.000;DP=57;ExcessHet=3.0103;FS=0.000;MLEAC=1;MLEAF=0.500;MQ=44.00;MQRankSum=0.000;QD=13.81;ReadPosRankSum=-0.967;SOR=1.022	GT	./.
3R	25605088	.	G	A	1819.77	.	AC=2;AF=1.00;AN=2;BaseQRankSum=1.693;ClippingRankSum=0.000;DP=73;ExcessHet=3.0103;FS=2.320;MLEAC=2;MLEAF=1.00;MQ=43.97;MQRankSum=-0.138;QD=24.93;ReadPosRankSum=1.823;SOR=0.697	GT:AD:DP:GQ:PL	1/1:3,70:73:99:1848,140,0
3R	25605128	.	T	TGTTTAA	3053.73	.	AC=2;AF=1.00;AN=2;BaseQRankSum=-0.235;ClippingRankSum=0.000;DP=75;ExcessHet=3.0103;FS=2.219;MLEAC=2;MLEAF=1.00;MQ=43.97;MQRankSum=-0.137;QD=31.94;ReadPosRankSum=0.713;SOR=0.565	GT:AD:DP:GQ:PL	1/1:3,71:74:80:3091,80,0
3R	25605299	.	G	A	2315.77	.	AC=2;AF=1.00;AN=2;BaseQRankSum=0.219;ClippingRankSum=0.000;DP=94;ExcessHet=3.0103;FS=4.668;MLEAC=2;MLEAF=1.00;MQ=43.97;MQRankSum=-0.159;QD=24.90;ReadPosRankSum=0.454;SOR=0.477	GT:AD:DP:GQ:PL	1/1:4,89:93:99:2344,166,0
3R	25605643	.	AT	A	1391.73	.	AC=1;AF=0.500;AN=2;BaseQRankSum=1.103;ClippingRankSum=0.000;DP=42;ExcessHet=3.0103;FS=0.000;MLEAC=1;MLEAF=0.500;MQ=43.59;MQRankSum=-0.383;QD=33.14;ReadPosRankSum=-1.825;SOR=0.562	GT:AD:DP:GQ:PL	0/1:7,35:42:99:1429,0,179
3R	25605646	.	AGAAAAGAAG	A	1391.73	.	AC=1;AF=0.500;AN=2;BaseQRankSum=0.991;ClippingRankSum=0.000;DP=44;ExcessHet=3.0103;FS=0.000;MLEAC=1;MLEAF=0.500;MQ=43.61;MQRankSum=-0.373;QD=31.63;ReadPosRankSum=-2.638;SOR=0.536	GT:AD:DP:GQ:PL	0/1:7,37:44:99:1429,0,179
3R	25605716	.	C	T	1036.89	.	AC=2;AF=1.00;AN=2;BaseQRankSum=-1.735;ClippingRankSum=0.000;DP=49;ExcessHet=3.0103;FS=1.758;MLEAC=2;MLEAF=1.00;MQ=43.65;MQRankSum=-0.270;QD=21.16;ReadPosRankSum=0.347;SOR=0.561	GT:AD:DP:GQ:PL	1/1:5,44:49:2:1063,2,0
3R	25606100	.	T	C	1415.77	.	AC=1;AF=0.500;AN=2;BaseQRankSum=-0.779;ClippingRankSum=0.000;DP=71;ExcessHet=3.0103;FS=5.447;MLEAC=1;MLEAF=0.500;MQ=44.00;MQRankSum=0.000;QD=19.94;ReadPosRankSum=2.513;SOR=0.186	GT:AD:DP:GQ:PL	0/1:9,62:71:32:1444,0,32
3R	25606118	.	T	C	1461.18	.	AC=2;AF=1.00;AN=2;BaseQRankSum=-0.675;ClippingRankSum=0.000;DP=69;ExcessHet=3.0103;FS=0.000;MLEAC=2;MLEAF=1.00;MQ=44.00;MQRankSum=0.000;QD=21.18;ReadPosRankSum=1.163;SOR=0.600	GT:AD:DP:GQ:PL	1/1:7,62:69:10:1489,10,0
3R	25606174	.	GCTCTTCTTA	G	2545.73	.	AC=1;AF=0.500;AN=2;BaseQRankSum=0.621;ClippingRankSum=0.000;DP=70;ExcessHet=3.0103;FS=0.000;MLEAC=1;MLEAF=0.500;MQ=44.00;MQRankSum=0.000;QD=28.73;ReadPosRankSum=-2.650;SOR=0.693	GT:AD:DP:GQ:PL	0/1:6,62:68:99:2583,0,199
3R	25606281	.	A	C	1120.77	.	AC=1;AF=0.500;AN=2;BaseQRankSum=-2.302;ClippingRankSum=0.000;DP=60;ExcessHet=3.0103;FS=1.509;MLEAC=1;MLEAF=0.500;MQ=44.00;MQRankSum=0.000;QD=18.68;ReadPosRankSum=-1.176;SOR=0.473	GT:AD:DP:GQ:PL	0/1:8,52:60:48:1149,0,48
3R	25606376	.	T	C	975.77	.	AC=1;AF=0.500;AN=2;BaseQRankSum=-2.648;ClippingRankSum=0.000;DP=55;ExcessHet=3.0103;FS=2.907;MLEAC=1;MLEAF=0.500;MQ=44.00;MQRankSum=0.000;QD=17.74;ReadPosRankSum=1.015;SOR=1.312	GT:AD:DP:GQ:PL	0/1:12,43:55:99:1004,0,173
3R	25606835	.	GA	G	961.73	.	AC=2;AF=1.00;AN=2;BaseQRankSum=-1.067;ClippingRankSum=0.000;DP=58;ExcessHet=3.0103;FS=4.539;MLEAC=2;MLEAF=1.00;MQ=44.00;MQRankSum=0.000;QD=17.49;ReadPosRankSum=1.364;SOR=0.408	GT:AD:DP:GQ:PL	1/1:4,51:55:78:999,78,0
3R	25606971	.	C	CCA	2106.73	.	AC=1;AF=0.500;AN=2;BaseQRankSum=0.415;ClippingRankSum=0.000;DP=62;ExcessHet=3.0103;FS=1.620;MLEAC=1;MLEAF=0.500;MQ=44.00;MQRankSum=0.000;QD=33.98;ReadPosRankSum=-0.691;SOR=1.101	GT:AD:DP:GQ:PL	0/1:6,56:62:64:2144,0,64
3R	25607508	.	CTT	C	2013.27	.	AC=1;AF=0.500;AN=2;BaseQRankSum=1.001;ClippingRankSum=0.000;DP=81;ExcessHet=3.0103;FS=3.612;MLEAC=1;MLEAF=0.500;MQ=44.00;MQRankSum=0.000;QD=26.49;ReadPosRankSum=-0.279;SOR=0.235	GT:AD:DP:GQ:PL	0/1:7,69:76:1:2048,0,1
3R	25608005	.	A	C	1074.77	.	AC=2;AF=1.00;AN=2;BaseQRankSum=-0.779;ClippingRankSum=0.000;DP=49;ExcessHet=3.0103;FS=2.089;MLEAC=2;MLEAF=1.00;MQ=43.92;MQRankSum=-0.373;QD=21.93;ReadPosRankSum=-0.946;SOR=1.414	GT:AD:DP:GQ:PL	1/1:4,45:49:34:1103,34,0
3R	25608088	.	C	T	1256.77	.	AC=2;AF=1.00;AN=2;BaseQRankSum=-0.800;ClippingRankSum=0.000;DP=55;ExcessHet=3.0103;FS=5.369;MLEAC=2;MLEAF=1.00;MQ=43.96;MQRankSum=-0.210;QD=22.85;ReadPosRankSum=1.292;SOR=1.089	GT:AD:DP:GQ:PL	1/1:4,51:55:41:1285,41,0
3R	25608219	.	C	CAA	1221	.	AC=2;AF=1.00;AN=2;BaseQRankSum=-1.447;ClippingRankSum=0.000;DP=51;ExcessHet=3.0103;FS=2.117;MLEAC=2;MLEAF=1.00;MQ=44.00;MQRankSum=0.000;QD=25.44;ReadPosRankSum=1.381;SOR=0.260	GT:AD:DP:GQ:PL	1/1:4,44:48:12:1258,12,0
3R	25608268	.	G	A	929.85	.	AC=2;AF=1.00;AN=2;BaseQRankSum=2.142;ClippingRankSum=0.000;DP=42;ExcessHet=3.0103;FS=2.162;MLEAC=2;MLEAF=1.00;MQ=44.00;MQRankSum=0.000;QD=22.14;ReadPosRankSum=-1.867;SOR=0.223	GT:AD:DP:GQ:PL	1/1:4,38:42:17:958,17,0
3R	25608421	.	A	C	2183.77	.	AC=1;AF=0.500;AN=2;BaseQRankSum=-0.662;ClippingRankSum=0.000;DP=59;ExcessHet=3.0103;FS=4.002;MLEAC=1;MLEAF=0.500;MQ=44.00;MQRankSum=0.000;QD=29.45;ReadPosRankSum=-1.132;SOR=0.707	GT:AD:DP:GQ:PL	0/1:6,53:59:99:2212,0,138
3R	25608429	.	C	T	2091.77	.	AC=1;AF=0.500;AN=2;BaseQRankSum=0.181;ClippingRankSum=0.000;DP=59;ExcessHet=3.0103;FS=6.395;MLEAC=1;MLEAF=0.500;MQ=44.00;MQRankSum=0.000;QD=32.61;ReadPosRankSum=-0.584;SOR=0.726	GT:AD:DP:GQ:PL	0/1:7,52:59:99:2120,0,175
3R	25608568	.	A	C	1019.77	.	AC=1;AF=0.500;AN=2;BaseQRankSum=-0.652;ClippingRankSum=0.000;DP=55;ExcessHet=3.0103;FS=3.053;MLEAC=1;MLEAF=0.500;MQ=44.00;MQRankSum=0.000;QD=18.54;ReadPosRankSum=1.681;SOR=0.288	GT:AD:DP:GQ:PL	0/1:11,44:55:99:1048,0,142
3R	25608627	.	T	A	935.77	.	AC=1;AF=0.500;AN=2;BaseQRankSum=-0.039;ClippingRankSum=0.000;DP=50;ExcessHet=3.0103;FS=0.000;MLEAC=1;MLEAF=0.500;MQ=44.00;MQRankSum=0.000;QD=18.72;ReadPosRankSum=-1.326;SOR=0.567	GT:AD:DP:GQ:PL	0/1:9,41:50:97:964,0,97
3R	25608679	.	A	T	904.77	.	AC=1;AF=0.500;AN=2;BaseQRankSum=1.192;ClippingRankSum=0.000;DP=45;ExcessHet=3.0103;FS=1.647;MLEAC=1;MLEAF=0.500;MQ=43.96;MQRankSum=-0.368;QD=20.11;ReadPosRankSum=1.208;SOR=0.377	GT:AD:DP:GQ:PL	0/1:7,38:45:57:933,0,57
3R	25608707	.	T	A	1425.77	.	AC=1;AF=0.500;AN=2;BaseQRankSum=-1.411;ClippingRankSum=0.000;DP=43;ExcessHet=3.0103;FS=0.000;MLEAC=1;MLEAF=0.500;MQ=43.95;MQRankSum=-0.378;QD=33.16;ReadPosRankSum=1.249;SOR=0.793	GT:AD:DP:GQ:PL	0/1:7,36:43:99:1454,0,177
3R	25608714	.	T	A	1363.77	.	AC=1;AF=0.500;AN=2;BaseQRankSum=1.473;ClippingRankSum=0.000;DP=39;ExcessHet=3.0103;FS=0.000;MLEAC=1;MLEAF=0.500;MQ=43.95;MQRankSum=-0.355;QD=34.97;ReadPosRankSum=-0.580;SOR=1.022	GT:AD:DP:GQ:PL	0/1:6,33:39:99:1392,0,150
3R	25608721	.	C	T	1411.77	.	AC=1;AF=0.500;AN=2;BaseQRankSum=-0.060;ClippingRankSum=0.000;DP=41;ExcessHet=3.0103;FS=0.000;MLEAC=1;MLEAF=0.500;MQ=43.95;MQRankSum=-0.345;QD=34.43;ReadPosRankSum=-0.367;SOR=1.002	GT:AD:DP:GQ:PL	0/1:6,35:41:99:1440,0,144
3R	25608852	.	A	T	989.77	.	AC=1;AF=0.500;AN=2;BaseQRankSum=-0.576;ClippingRankSum=0.000;DP=48;ExcessHet=3.0103;FS=9.282;MLEAC=1;MLEAF=0.500;MQ=43.90;MQRankSum=-0.548;QD=20.62;ReadPosRankSum=0.941;SOR=0.086	GT:AD:DP:GQ:PL	0/1:7,41:48:50:1018,0,50
3R	25608934	.	C	T	1897.77	.	AC=1;AF=0.500;AN=2;BaseQRankSum=2.915;ClippingRankSum=0.000;DP=55;ExcessHet=3.0103;FS=9.115;MLEAC=1;MLEAF=0.500;MQ=42.72;MQRankSum=-1.316;QD=34.50;ReadPosRankSum=-2.603;SOR=0.827	GT:AD:DP:GQ:PL	0/1:8,47:55:99:1926,0,273
3R	25608941	.	AAGAG	A	1921.73	.	AC=1;AF=0.500;AN=2;BaseQRankSum=0.921;ClippingRankSum=0.000;DP=56;ExcessHet=3.0103;FS=8.633;MLEAC=1;MLEAF=0.500;MQ=42.71;MQRankSum=-1.386;QD=34.32;ReadPosRankSum=-2.659;SOR=0.590	GT:AD:DP:GQ:PL	0/1:8,48:56:99:1959,0,273
3R	25608948	.	T	TAAAA	1921.73	.	AC=1;AF=0.500;AN=2;BaseQRankSum=-0.428;ClippingRankSum=0.000;DP=54;ExcessHet=3.0103;FS=8.683;MLEAC=1;MLEAF=0.500;MQ=42.66;MQRankSum=-1.420;QD=30.63;ReadPosRankSum=0.000;SOR=0.608	GT:AD:DP:GQ:PL	0/1:8,46:54:99:1959,0,273
3R	25609069	.	ATT	A	980.73	.	AC=1;AF=0.500;AN=2;BaseQRankSum=-0.398;ClippingRankSum=0.000;DP=49;ExcessHet=3.0103;FS=1.778;MLEAC=1;MLEAF=0.500;MQ=42.35;MQRankSum=-1.639;QD=22.29;ReadPosRankSum=-0.103;SOR=0.458	GT:AD:DP:GQ:PL	0/1:6,38:44:41:1018,0,41
3R	25609241	.	A	AAATAAAATAAAATAAAATATTTTGGCCAAATCTCAATTTTCTGCTTAAAAACAATAAGTTTCTTATTCACAAAATTTAAAAAAATAATCTAAACATAGAATGCCATACCTCGTCGGACTCGT	1564.73	.	AC=1;AF=0.500;AN=2;BaseQRankSum=0.930;ClippingRankSum=0.000;DP=42;ExcessHet=3.0103;FS=1.831;MLEAC=1;MLEAF=0.500;MQ=40.97;MQRankSum=-0.532;QD=27.47;ReadPosRankSum=-5.212;SOR=1.426	GT:AD:DP:GQ:PL	0/1:7,27:34:99:1602,0,180
3R	25609258	.	G	T	550.77	.	AC=1;AF=0.500;AN=2;BaseQRankSum=0.189;ClippingRankSum=0.000;DP=23;ExcessHet=3.0103;FS=17.042;MLEAC=1;MLEAF=0.500;MQ=40.98;MQRankSum=-0.175;QD=23.95;ReadPosRankSum=-2.019;SOR=5.226	GT:AD:DP:GQ:PL	0/1:7,16:23:99:579,0,246
3R	25609304	.	T	A	524.77	.	AC=1;AF=0.500;AN=2;BaseQRankSum=-0.102;ClippingRankSum=0.000;DP=19;ExcessHet=3.0103;FS=5.006;MLEAC=1;MLEAF=0.500;MQ=42.38;MQRankSum=0.148;QD=27.62;ReadPosRankSum=-0.219;SOR=3.126	GT:AD:DP:GQ:PL	0/1:6,13:19:99:553,0,211
3R	25609314	.	A	G	541.77	.	AC=1;AF=0.500;AN=2;BaseQRankSum=-1.827;ClippingRankSum=0.000;DP=19;ExcessHet=3.0103;FS=5.006;MLEAC=1;MLEAF=0.500;MQ=42.54;MQRankSum=0.359;QD=28.51;ReadPosRankSum=-0.263;SOR=3.126	GT:AD:DP:GQ:PL	0/1:6,13:19:99:570,0,211
3R	25609329	.	G	C	544.77	.	AC=1;AF=0.500;AN=2;BaseQRankSum=1.198;ClippingRankSum=0.000;DP=19;ExcessHet=3.0103;FS=5.798;MLEAC=1;MLEAF=0.500;MQ=42.54;MQRankSum=0.758;QD=28.67;ReadPosRankSum=-1.438;SOR=3.611	GT:AD:DP:GQ:PL	0/1:5,14:19:99:573,0,169
3R	25609346	.	A	AC	451.73	.	AC=1;AF=0.500;AN=2;BaseQRankSum=0.416;ClippingRankSum=0.000;DP=17;ExcessHet=3.0103;FS=5.315;MLEAC=1;MLEAF=0.500;MQ=42.60;MQRankSum=1.050;QD=26.57;ReadPosRankSum=-0.475;SOR=3.334	GT:AD:DP:GQ:PL	0/1:5,12:17:99:489,0,175
3R	25609354	.	T	G	412.77	.	AC=1;AF=0.500;AN=2;BaseQRankSum=-1.402;ClippingRankSum=0.000;DP=16;ExcessHet=3.0103;FS=3.590;MLEAC=1;MLEAF=0.500;MQ=42.35;MQRankSum=1.741;QD=25.80;ReadPosRankSum=1.203;SOR=2.215	GT:AD:DP:GQ:PL	0/1:7,9:16:99:441,0,232
3R	25609397	.	G	T	168.77	.	AC=1;AF=0.500;AN=2;BaseQRankSum=0.549;ClippingRankSum=0.000;DP=9;ExcessHet=3.0103;FS=0.000;MLEAC=1;MLEAF=0.500;MQ=42.54;MQRankSum=1.732;QD=18.75;ReadPosRankSum=-0.732;SOR=1.402	GT:AD:DP:GQ:PL	0/1:3,6:9:99:197,0,112
3R	25609419	.	G	C	88.77	.	AC=1;AF=0.500;AN=2;BaseQRankSum=-0.842;ClippingRankSum=0.000;DP=6;ExcessHet=3.0103;FS=0.000;MLEAC=1;MLEAF=0.500;MQ=41.80;MQRankSum=1.282;QD=14.79;ReadPosRankSum=-1.150;SOR=0.693	GT:AD:DP:GQ:PL	0/1:3,3:6:99:117,0,121
3R	25609436	.	C	T	46.77	.	AC=1;AF=0.500;AN=2;BaseQRankSum=0.253;ClippingRankSum=0.000;DP=5;ExcessHet=3.0103;FS=0.000;MLEAC=1;MLEAF=0.500;MQ=41.34;MQRankSum=1.036;QD=9.35;ReadPosRankSum=-0.674;SOR=0.446	GT:AD:DP:GQ:PL	0/1:3,2:5:75:75,0,124
3R	25610653	.	G	T	457.77	.	AC=1;AF=0.500;AN=2;BaseQRankSum=0.050;ClippingRankSum=0.000;DP=18;ExcessHet=3.0103;FS=0.000;MLEAC=1;MLEAF=0.500;MQ=39.29;MQRankSum=2.753;QD=25.43;ReadPosRankSum=0.686;SOR=1.493	GT:AD:DP:GQ:PL	0/1:6,12:18:99:486,0,374
3R	25610666	.	A	G	496.77	.	AC=1;AF=0.500;AN=2;BaseQRankSum=-2.005;ClippingRankSum=0.000;DP=20;ExcessHet=3.0103;FS=0.000;MLEAC=1;MLEAF=0.500;MQ=39.47;MQRankSum=2.253;QD=24.84;ReadPosRankSum=0.737;SOR=1.402	GT:AD:DP:GQ:PL	0/1:7,13:20:99:525,0,453
3R	25610676	3R_25610676_SNP	C	T	542.77	.	AC=1;AF=0.500;AN=2;BaseQRankSum=0.662;ClippingRankSum=0.000;DB;DP=23;ExcessHet=3.0103;FS=4.586;MLEAC=1;MLEAF=0.500;MQ=39.55;MQRankSum=2.710;QD=23.60;ReadPosRankSum=0.794;SOR=2.833	GT:AD:DP:GQ:PL	0/1:8,15:23:99:571,0,473
3R	25610740	.	A	G	672.77	.	AC=1;AF=0.500;AN=2;BaseQRankSum=0.453;ClippingRankSum=0.000;DP=31;ExcessHet=3.0103;FS=12.661;MLEAC=1;MLEAF=0.500;MQ=39.35;MQRankSum=2.420;QD=22.43;ReadPosRankSum=-0.320;SOR=4.073	GT:AD:DP:GQ:PL	0/1:12,18:30:99:701,0,572
3R	25610742	.	C	A	672.77	.	AC=1;AF=0.500;AN=2;BaseQRankSum=2.809;ClippingRankSum=0.000;DP=30;ExcessHet=3.0103;FS=12.203;MLEAC=1;MLEAF=0.500;MQ=39.26;MQRankSum=2.447;QD=23.20;ReadPosRankSum=0.022;SOR=3.967	GT:AD:DP:GQ:PL	0/1:12,17:29:99:701,0,572
3R	25610759	.	G	C	336.77	.	AC=1;AF=0.500;AN=2;BaseQRankSum=-0.468;ClippingRankSum=0.000;DP=28;ExcessHet=3.0103;FS=12.486;MLEAC=1;MLEAF=0.500;MQ=39.71;MQRankSum=1.210;QD=12.47;ReadPosRankSum=0.173;SOR=4.062	GT:AD:DP:GQ:PL	0/1:11,16:27:99:365,0,646
3R	25610768	.	AG	A	604.73	.	AC=1;AF=0.500;AN=2;BaseQRankSum=0.688;ClippingRankSum=0.000;DP=27;ExcessHet=3.0103;FS=20.017;MLEAC=1;MLEAF=0.500;MQ=40.17;MQRankSum=1.212;QD=24.19;ReadPosRankSum=-0.283;SOR=5.307	GT:AD:DP:GQ:PL	0/1:9,16:25:99:642,0,730
3R	25610774	.	A	AG	604.73	.	AC=1;AF=0.500;AN=2;BaseQRankSum=-0.209;ClippingRankSum=0.000;DP=27;ExcessHet=3.0103;FS=24.167;MLEAC=1;MLEAF=0.500;MQ=39.48;MQRankSum=1.561;QD=23.26;ReadPosRankSum=-0.158;SOR=5.670	GT:AD:DP:GQ:PL	0/1:10,16:26:99:642,0,730
3R	25610793	.	G	T	629.77	.	AC=1;AF=0.500;AN=2;BaseQRankSum=0.880;ClippingRankSum=0.000;DP=27;ExcessHet=3.0103;FS=24.167;MLEAC=1;MLEAF=0.500;MQ=39.02;MQRankSum=1.324;QD=24.22;ReadPosRankSum=-0.158;SOR=5.670	GT:AD:DP:GQ:PL	0/1:10,16:26:99:658,0,727
3R	25610801	.	A	T	629.77	.	AC=1;AF=0.500;AN=2;BaseQRankSum=1.382;ClippingRankSum=0.000;DP=28;ExcessHet=3.0103;FS=25.056;MLEAC=1;MLEAF=0.500;MQ=38.91;MQRankSum=1.310;QD=23.32;ReadPosRankSum=-0.377;SOR=5.784	GT:AD:DP:GQ:PL	0/1:10,17:27:99:658,0,727
3R	25610828	.	G	A	619.77	.	AC=1;AF=0.500;AN=2;BaseQRankSum=-1.116;ClippingRankSum=0.000;DP=25;ExcessHet=3.0103;FS=21.634;MLEAC=1;MLEAF=0.500;MQ=38.26;MQRankSum=1.130;QD=25.82;ReadPosRankSum=-0.796;SOR=4.166	GT:AD:DP:GQ:PL	0/1:8,16:24:99:648,0,746
3R	25610830	.	ATTGAGTCGATAT	A	607.73	.	AC=1;AF=0.500;AN=2;BaseQRankSum=-0.493;ClippingRankSum=0.000;DP=26;ExcessHet=3.0103;FS=25.420;MLEAC=1;MLEAF=0.500;MQ=38.14;MQRankSum=1.504;QD=24.31;ReadPosRankSum=-0.735;SOR=4.164	GT:AD:DP:GQ:PL	0/1:9,16:25:99:645,0,788
3R	25610872	.	A	T	861.77	.	AC=1;AF=0.500;AN=2;BaseQRankSum=-0.697;ClippingRankSum=0.000;DP=32;ExcessHet=3.0103;FS=25.187;MLEAC=1;MLEAF=0.500;MQ=39.68;MQRankSum=0.229;QD=26.93;ReadPosRankSum=-1.078;SOR=3.229	GT:AD:DP:GQ:PL	0/1:10,22:32:99:890,0,740
3R	25610878	.	A	G	862.77	.	AC=1;AF=0.500;AN=2;BaseQRankSum=-1.683;ClippingRankSum=0.000;DP=31;ExcessHet=3.0103;FS=21.650;MLEAC=1;MLEAF=0.500;MQ=39.99;MQRankSum=-0.134;QD=27.83;ReadPosRankSum=-1.480;SOR=3.232	GT:AD:DP:GQ:PL	0/1:9,22:31:99:891,0,714
3R	25610880	.	C	T	862.77	.	AC=1;AF=0.500;AN=2;BaseQRankSum=-0.313;ClippingRankSum=0.000;DP=31;ExcessHet=3.0103;FS=21.650;MLEAC=1;MLEAF=0.500;MQ=40.06;MQRankSum=-0.022;QD=27.83;ReadPosRankSum=-1.633;SOR=3.232	GT:AD:DP:GQ:PL	0/1:9,22:31:99:891,0,714
3R	25610887	.	A	AAATACCTTTACAGAACAGAAT	1441.73	.	AC=1;AF=0.500;AN=2;BaseQRankSum=-0.253;ClippingRankSum=0.000;DP=34;ExcessHet=3.0103;FS=18.860;MLEAC=1;MLEAF=0.500;MQ=40.24;MQRankSum=-0.080;QD=32.61;ReadPosRankSum=-2.050;SOR=2.117	GT:AD:DP:GQ:PL	0/1:9,25:34:99:1479,0,640
3R	25610894	.	G	GT	788.73	.	AC=1;AF=0.500;AN=2;BaseQRankSum=-0.043;ClippingRankSum=0.000;DP=46;ExcessHet=3.0103;FS=19.937;MLEAC=1;MLEAF=0.500;MQ=41.30;MQRankSum=0.395;QD=17.53;ReadPosRankSum=-2.187;SOR=1.493	GT:AD:DP:GQ:PL	0/1:10,35:45:99:826,0,583
3R	25611192	.	AG	A	1776.79	.	AC=2;AF=1.00;AN=2;BaseQRankSum=0.537;ClippingRankSum=0.000;DP=63;ExcessHet=3.0103;FS=1.842;MLEAC=2;MLEAF=1.00;MQ=43.85;MQRankSum=-0.572;QD=28.20;ReadPosRankSum=-0.674;SOR=0.721	GT:AD:DP:GQ:PL	1/1:5,58:63:19:1814,19,0
3R	25611368	.	G	A	1313.77	.	AC=2;AF=1.00;AN=2;BaseQRankSum=0.411;ClippingRankSum=0.000;DP=58;ExcessHet=3.0103;FS=2.136;MLEAC=2;MLEAF=1.00;MQ=43.97;MQRankSum=-0.204;QD=22.65;ReadPosRankSum=-0.965;SOR=0.339	GT:AD:DP:GQ:PL	1/1:4,54:58:64:1342,64,0
3R	25611506	.	G	T	810.77	.	AC=1;AF=0.500;AN=2;BaseQRankSum=0.829;ClippingRankSum=0.000;DP=43;ExcessHet=3.0103;FS=1.543;MLEAC=1;MLEAF=0.500;MQ=44.00;MQRankSum=0.000;QD=18.86;ReadPosRankSum=0.055;SOR=1.148	GT:AD:DP:GQ:PL	0/1:8,35:43:69:839,0,69
3R	25611927	.	A	C	1437.77	.	AC=1;AF=0.500;AN=2;BaseQRankSum=-1.779;ClippingRankSum=0.000;DP=47;ExcessHet=3.0103;FS=1.504;MLEAC=1;MLEAF=0.500;MQ=43.96;MQRankSum=-0.396;QD=30.59;ReadPosRankSum=1.145;SOR=1.096	GT:AD:DP:GQ:PL	0/1:8,39:47:99:1466,0,269
3R	25611948	.	C	T	1521.77	.	AC=1;AF=0.500;AN=2;BaseQRankSum=0.135;ClippingRankSum=0.000;DP=48;ExcessHet=3.0103;FS=3.855;MLEAC=1;MLEAF=0.500;MQ=43.96;MQRankSum=-0.354;QD=31.70;ReadPosRankSum=-0.508;SOR=1.249	GT:AD:DP:GQ:PL	0/1:7,41:48:99:1550,0,235
3R	25611995	.	A	T	755.77	.	AC=1;AF=0.500;AN=2;BaseQRankSum=1.139;ClippingRankSum=0.000;DP=41;ExcessHet=3.0103;FS=3.965;MLEAC=1;MLEAF=0.500;MQ=44.00;MQRankSum=0.000;QD=18.43;ReadPosRankSum=0.144;SOR=1.327	GT:AD:DP:GQ:PL	0/1:7,34:41:62:784,0,62
3R	25612437	.	A	G	1168.77	.	AC=2;AF=1.00;AN=2;BaseQRankSum=-0.410;ClippingRankSum=0.000;DP=54;ExcessHet=3.0103;FS=1.954;MLEAC=2;MLEAF=1.00;MQ=44.00;MQRankSum=0.000;QD=21.64;ReadPosRankSum=1.251;SOR=0.283	GT:AD:DP:GQ:PL	1/1:5,49:54:30:1197,30,0
3R	25613136	.	G	C	1312.77	.	AC=2;AF=1.00;AN=2;BaseQRankSum=1.456;ClippingRankSum=0.000;DP=58;ExcessHet=3.0103;FS=5.155;MLEAC=2;MLEAF=1.00;MQ=43.97;MQRankSum=-0.204;QD=22.63;ReadPosRankSum=0.961;SOR=0.837	GT:AD:DP:GQ:PL	1/1:4,54:58:82:1341,82,0
3R	25613198	.	C	T	2387.79	.	AC=1;AF=0.500;AN=2;BaseQRankSum=-1.229;ClippingRankSum=0.000;DP=62;ExcessHet=3.0103;FS=2.106;MLEAC=1;MLEAF=0.500;MQ=43.97;MQRankSum=-0.197;QD=33.33;ReadPosRankSum=0.017;SOR=0.251	GT:AD:DP:GQ:PL	0/1:4,58:62:22:2416,0,22
3R	25613200	.	A	G	2387.79	.	AC=1;AF=0.500;AN=2;BaseQRankSum=-0.422;ClippingRankSum=0.000;DP=61;ExcessHet=3.0103;FS=2.093;MLEAC=1;MLEAF=0.500;MQ=43.97;MQRankSum=-0.199;QD=30.75;ReadPosRankSum=0.301;SOR=0.267	GT:AD:DP:GQ:PL	0/1:4,57:61:22:2416,0,22
3R	25614134	.	A	AGCAACT	912.73	.	AC=1;AF=0.500;AN=2;BaseQRankSum=0.441;ClippingRankSum=0.000;DP=26;ExcessHet=3.0103;FS=0.000;MLEAC=1;MLEAF=0.500;MQ=38.16;MQRankSum=0.850;QD=28.14;ReadPosRankSum=-0.879;SOR=0.368	GT:AD:DP:GQ:PL	0/1:3,22:25:99:950,0,161
3R	25614707	.	A	G	2349.77	.	AC=1;AF=0.500;AN=2;BaseQRankSum=-1.041;ClippingRankSum=0.000;DP=65;ExcessHet=3.0103;FS=3.699;MLEAC=1;MLEAF=0.500;MQ=43.61;MQRankSum=-1.164;QD=32.78;ReadPosRankSum=-0.097;SOR=0.331	GT:AD:DP:GQ:PL	0/1:7,58:65:99:2378,0,174
3R	25614711	.	T	C	2413.77	.	AC=1;AF=0.500;AN=2;BaseQRankSum=-0.975;ClippingRankSum=0.000;DP=67;ExcessHet=3.0103;FS=3.691;MLEAC=1;MLEAF=0.500;MQ=43.59;MQRankSum=-1.209;QD=23.95;ReadPosRankSum=-0.206;SOR=0.328	GT:AD:DP:GQ:PL	0/1:7,60:67:99:2442,0,162
3R	25614822	.	T	A	1267.28	.	AC=2;AF=1.00;AN=2;BaseQRankSum=-1.410;ClippingRankSum=0.000;DP=59;ExcessHet=3.0103;FS=0.000;MLEAC=2;MLEAF=1.00;MQ=43.02;MQRankSum=-2.108;QD=21.48;ReadPosRankSum=-0.990;SOR=1.029	GT:AD:DP:GQ:PL	1/1:6,53:59:9:1295,9,0
3R	25614938	.	A	T	1505.77	.	AC=1;AF=0.500;AN=2;BaseQRankSum=-0.205;ClippingRankSum=0.000;DP=42;ExcessHet=3.0103;FS=0.000;MLEAC=1;MLEAF=0.500;MQ=42.77;MQRankSum=-1.941;QD=29.01;ReadPosRankSum=0.976;SOR=1.022	GT:AD:DP:GQ:PL	0/1:5,37:42:99:1534,0,419
3R	25614948	.	AGG	A	1539.73	.	AC=1;AF=0.500;AN=2;BaseQRankSum=-0.804;ClippingRankSum=0.000;DP=41;ExcessHet=3.0103;FS=0.000;MLEAC=1;MLEAF=0.500;MQ=42.74;MQRankSum=-1.980;QD=26.62;ReadPosRankSum=0.624;SOR=1.420	GT:AD:DP:GQ:PL	0/1:5,36:41:99:1577,0,416
3R	25614951	.	A	ACG	1488.73	.	AC=1;AF=0.500;AN=2;BaseQRankSum=-0.351;ClippingRankSum=0.000;DP=41;ExcessHet=3.0103;FS=0.000;MLEAC=1;MLEAF=0.500;MQ=42.74;MQRankSum=-1.980;QD=29.31;ReadPosRankSum=-0.020;SOR=1.420	GT:AD:DP:GQ:PL	0/1:5,36:41:99:1526,0,422
3R	25614996	.	A	T	3245.77	.	AC=1;AF=0.500;AN=2;BaseQRankSum=0.215;ClippingRankSum=0.000;DP=87;ExcessHet=3.0103;FS=1.339;MLEAC=1;MLEAF=0.500;MQ=41.69;MQRankSum=-3.673;QD=27.61;ReadPosRankSum=-1.254;SOR=0.508	GT:AD:DP:GQ:PL	0/1:9,78:87:99:3274,0,140
3R	25615007	.	G	T	3345.77	.	AC=1;AF=0.500;AN=2;BaseQRankSum=1.009;ClippingRankSum=0.000;DP=89;ExcessHet=3.0103;FS=1.383;MLEAC=1;MLEAF=0.500;MQ=41.53;MQRankSum=-3.899;QD=33.48;ReadPosRankSum=-1.733;SOR=0.427	GT:AD:DP:GQ:PL	0/1:9,80:89:99:3374,0,134
3R	25615019	.	G	A	3258.77	.	AC=1;AF=0.500;AN=2;BaseQRankSum=-1.039;ClippingRankSum=0.000;DP=84;ExcessHet=3.0103;FS=3.007;MLEAC=1;MLEAF=0.500;MQ=41.11;MQRankSum=-4.762;QD=26.26;ReadPosRankSum=-1.473;SOR=0.269	GT:AD:DP:GQ:PL	0/1:10,74:84:99:3287,0,182
3R	25615034	.	T	G	2706.77	.	AC=1;AF=0.500;AN=2;BaseQRankSum=-0.636;ClippingRankSum=0.000;DP=78;ExcessHet=3.0103;FS=6.734;MLEAC=1;MLEAF=0.500;MQ=41.00;MQRankSum=-5.391;QD=34.70;ReadPosRankSum=-0.305;SOR=0.184	GT:AD:DP:GQ:PL	0/1:12,66:78:99:2735,0,305
3R	25615036	.	T	TACGAA	2781.73	.	AC=1;AF=0.500;AN=2;BaseQRankSum=-3.350;ClippingRankSum=0.000;DP=78;ExcessHet=3.0103;FS=6.734;MLEAC=1;MLEAF=0.500;MQ=41.00;MQRankSum=-5.391;QD=31.96;ReadPosRankSum=-0.180;SOR=0.184	GT:AD:DP:GQ:PL	0/1:12,66:78:99:2819,0,299
3R	25615039	.	TCCTTATA	T	2613.73	.	AC=1;AF=0.500;AN=2;BaseQRankSum=-1.272;ClippingRankSum=0.000;DP=76;ExcessHet=3.0103;FS=6.737;MLEAC=1;MLEAF=0.500;MQ=40.84;MQRankSum=-5.761;QD=34.39;ReadPosRankSum=-0.093;SOR=0.186	GT:AD:DP:GQ:PL	0/1:12,64:76:99:2651,0,311
3R	25615049	.	TTCCC	T	2616.73	.	AC=1;AF=0.500;AN=2;BaseQRankSum=-2.753;ClippingRankSum=0.000;DP=75;ExcessHet=3.0103;FS=4.840;MLEAC=1;MLEAF=0.500;MQ=40.80;MQRankSum=-5.561;QD=34.89;SOR=0.225	GT:AD:DP:GQ:PL	0/1:11,64:75:99:2654,0,269
3R	25615056	.	ACC	A	2658.73	.	AC=1;AF=0.500;AN=2;BaseQRankSum=0.885;ClippingRankSum=0.000;DP=75;ExcessHet=3.0103;FS=7.596;MLEAC=1;MLEAF=0.500;MQ=40.76;MQRankSum=-5.363;QD=28.29;ReadPosRankSum=-1.581;SOR=0.140	GT:AD:DP:GQ:PL	0/1:10,65:75:99:2696,0,266
3R	25615075	.	G	A	2749.77	.	AC=1;AF=0.500;AN=2;BaseQRankSum=-0.387;ClippingRankSum=0.000;DP=79;ExcessHet=3.0103;FS=4.582;MLEAC=1;MLEAF=0.500;MQ=40.86;MQRankSum=-5.799;QD=34.81;ReadPosRankSum=0.020;SOR=0.405	GT:AD:DP:GQ:PL	0/1:12,67:79:99:2778,0,259
3R	25615118	.	CTTT	C	2448.73	.	AC=1;AF=0.500;AN=2;BaseQRankSum=-1.585;ClippingRankSum=0.000;DP=65;ExcessHet=3.0103;FS=3.597;MLEAC=1;MLEAF=0.500;MQ=40.72;MQRankSum=-4.513;QD=31.68;ReadPosRankSum=-1.757;SOR=1.061	GT:AD:DP:GQ:PL	0/1:7,58:65:99:2486,0,154
3R	25615122	.	AG	A	2477.73	.	AC=1;AF=0.500;AN=2;BaseQRankSum=2.565;ClippingRankSum=0.000;DP=66;ExcessHet=3.0103;FS=1.661;MLEAC=1;MLEAF=0.500;MQ=40.62;MQRankSum=-4.222;QD=32.23;ReadPosRankSum=-2.176;SOR=1.160	GT:AD:DP:GQ:PL	0/1:6,60:66:99:2515,0,125
3R	25615129	.	C	T	2541.77	.	AC=1;AF=0.500;AN=2;BaseQRankSum=0.441;ClippingRankSum=0.000;DP=67;ExcessHet=3.0103;FS=6.442;MLEAC=1;MLEAF=0.500;MQ=40.66;MQRankSum=-4.235;QD=25.73;ReadPosRankSum=-1.933;SOR=0.982	GT:AD:DP:GQ:PL	0/1:6,61:67:99:2570,0,103
3R	25615155	.	TTTATAACATCA	T	1746.73	.	AC=1;AF=0.500;AN=2;BaseQRankSum=-0.279;ClippingRankSum=0.000;DP=57;ExcessHet=3.0103;FS=0.000;MLEAC=1;MLEAF=0.500;MQ=40.49;MQRankSum=-4.300;QD=34.93;ReadPosRankSum=0.224;SOR=0.550	GT:AD:DP:GQ:PL	0/1:7,43:50:99:1784,0,216
3R	25615191	.	C	CTG	1950.73	.	AC=1;AF=0.500;AN=2;BaseQRankSum=-1.988;ClippingRankSum=0.000;DP=54;ExcessHet=3.0103;FS=4.563;MLEAC=1;MLEAF=0.500;MQ=40.74;MQRankSum=-3.384;QD=30.81;ReadPosRankSum=0.297;SOR=0.363	GT:AD:DP:GQ:PL	0/1:5,47:52:99:1988,0,122
3R	25615195	.	GAC	G	2004.73	.	AC=1;AF=0.500;AN=2;BaseQRankSum=-0.194;ClippingRankSum=0.000;DP=53;ExcessHet=3.0103;FS=7.173;MLEAC=1;MLEAF=0.500;MQ=40.76;MQRankSum=-3.313;QD=22.86;ReadPosRankSum=0.046;SOR=0.431	GT:AD:DP:GQ:PL	0/1:5,48:53:99:2042,0,119
3R	25615208	.	C	A	2301.77	.	AC=1;AF=0.500;AN=2;BaseQRankSum=1.114;ClippingRankSum=0.000;DP=62;ExcessHet=3.0103;FS=1.605;MLEAC=1;MLEAF=0.500;MQ=40.94;MQRankSum=-3.856;QD=29.63;ReadPosRankSum=0.712;SOR=0.823	GT:AD:DP:GQ:PL	0/1:7,55:62:99:2330,0,182
3R	25615212	.	A	C	2427.77	.	AC=1;AF=0.500;AN=2;BaseQRankSum=-0.618;ClippingRankSum=0.000;DP=65;ExcessHet=3.0103;FS=1.582;MLEAC=1;MLEAF=0.500;MQ=41.01;MQRankSum=-3.823;QD=29.93;ReadPosRankSum=0.492;SOR=0.758	GT:AD:DP:GQ:PL	0/1:7,58:65:99:2456,0,173
3R	25615222	.	TTAAAA	T	2466.74	.	AC=1;AF=0.500;AN=2;BaseQRankSum=-0.183;ClippingRankSum=0.000;DP=65;ExcessHet=3.0103;FS=0.000;MLEAC=1;MLEAF=0.500;MQ=40.99;MQRankSum=-3.170;QD=31.05;ReadPosRankSum=-0.739;SOR=0.604	GT:AD:DP:GQ:PL	0/1:5,60:65:29:2504,0,29
3R	25615331	.	T	A	1352.77	.	AC=2;AF=1.00;AN=2;BaseQRankSum=0.478;ClippingRankSum=0.000;DP=60;ExcessHet=3.0103;FS=0.000;MLEAC=2;MLEAF=1.00;MQ=42.53;MQRankSum=-2.352;QD=22.55;ReadPosRankSum=-0.396;SOR=0.976	GT:AD:DP:GQ:PL	1/1:5,55:60:34:1381,34,0
3R	25615484	.	T	C	637.77	.	AC=1;AF=0.500;AN=2;BaseQRankSum=-0.398;ClippingRankSum=0.000;DP=34;ExcessHet=3.0103;FS=0.000;MLEAC=1;MLEAF=0.500;MQ=43.57;MQRankSum=-1.176;QD=18.76;ReadPosRankSum=0.200;SOR=0.732	GT:AD:DP:GQ:PL	0/1:5,29:34:39:666,0,39
3R	25615503	.	C	A	760.78	.	AC=2;AF=1.00;AN=2;BaseQRankSum=1.120;ClippingRankSum=0.000;DP=35;ExcessHet=3.0103;FS=0.000;MLEAC=2;MLEAF=1.00;MQ=43.78;MQRankSum=-0.588;QD=21.74;ReadPosRankSum=1.064;SOR=1.079	GT:AD:DP:GQ:PL	1/1:3,32:35:25:789,25,0
3R	25615601	.	A	AG	1436.79	.	AC=2;AF=1.00;AN=2;BaseQRankSum=0.851;ClippingRankSum=0.000;DP=50;ExcessHet=3.0103;FS=1.966;MLEAC=2;MLEAF=1.00;MQ=43.78;MQRankSum=-0.483;QD=29.32;ReadPosRankSum=0.548;SOR=0.375	GT:AD:DP:GQ:PL	1/1:4,45:49:19:1474,19,0
3R	25615812	.	G	A	1515.77	.	AC=1;AF=0.500;AN=2;BaseQRankSum=0.443;ClippingRankSum=0.000;DP=74;ExcessHet=3.0103;FS=0.000;MLEAC=1;MLEAF=0.500;MQ=44.00;MQRankSum=0.000;QD=20.48;ReadPosRankSum=2.897;SOR=0.693	GT:AD:DP:GQ:PL	0/1:11,63:74:61:1544,0,61
3R	25615862	.	G	A	1585.77	.	AC=1;AF=0.500;AN=2;BaseQRankSum=-1.837;ClippingRankSum=0.000;DP=78;ExcessHet=3.0103;FS=0.000;MLEAC=1;MLEAF=0.500;MQ=44.00;MQRankSum=0.000;QD=20.59;ReadPosRankSum=-1.189;SOR=0.723	GT:AD:DP:GQ:PL	0/1:10,67:77:55:1614,0,55
3R	25616418	.	A	T	129.77	.	AC=1;AF=0.500;AN=2;BaseQRankSum=0.251;ClippingRankSum=0.000;DP=74;ExcessHet=3.0103;FS=8.506;MLEAC=1;MLEAF=0.500;MQ=44.00;MQRankSum=0.000;QD=1.78;ReadPosRankSum=-0.953;SOR=1.734	GT:AD:DP:GQ:PL	0/1:59,14:73:99:158,0,1387
3R	25616449	.	C	CTT	2343.73	.	AC=2;AF=1.00;AN=2;DP=69;ExcessHet=3.0103;FS=0.000;MLEAC=2;MLEAF=1.00;MQ=44.00;QD=29.85;SOR=0.886	GT:AD:DP:GQ:PL	1/1:0,66:66:99:2381,198,0
3R	25616650	.	T	TGCTCCCACTG	90.73	.	AC=1;AF=0.500;AN=2;BaseQRankSum=2.082;ClippingRankSum=0.000;DP=62;ExcessHet=3.0103;FS=11.046;MLEAC=1;MLEAF=0.500;MQ=43.97;MQRankSum=0.385;QD=1.49;ReadPosRankSum=1.470;SOR=3.154	GT:AD:DP:GQ:PL	0/1:55,6:61:99:128,0,5938
3R	25617044	.	G	T	1210.22	.	AC=2;AF=1.00;AN=2;BaseQRankSum=1.253;ClippingRankSum=0.000;DP=60;ExcessHet=3.0103;FS=3.728;MLEAC=2;MLEAF=1.00;MQ=44.00;MQRankSum=0.000;QD=20.51;ReadPosRankSum=1.750;SOR=0.343	GT:AD:DP:GQ:PL	1/1:7,52:59:4:1237,4,0
3R	25618880	.	G	T	155.77	.	AC=1;AF=0.500;AN=2;BaseQRankSum=1.502;ClippingRankSum=0.000;DP=54;ExcessHet=3.0103;FS=0.000;MLEAC=1;MLEAF=0.500;MQ=44.00;MQRankSum=0.000;QD=2.88;ReadPosRankSum=-1.129;SOR=0.533	GT:AD:DP:GQ:PL	0/1:42,12:54:99:184,0,1010
3R	25620062	.	A	G	1285.77	.	AC=2;AF=1.00;AN=2;DP=53;ExcessHet=3.0103;FS=0.000;MLEAC=2;MLEAF=1.00;MQ=43.93;QD=24.26;SOR=0.808	GT:AD:DP:GQ:PL	1/1:0,53:53:99:1314,155,0
3R	25620459	.	C	T	1015.31	.	AC=2;AF=1.00;AN=2;BaseQRankSum=2.930;ClippingRankSum=0.000;DP=48;ExcessHet=3.0103;FS=7.063;MLEAC=2;MLEAF=1.00;MQ=43.96;MQRankSum=-0.315;QD=21.15;ReadPosRankSum=0.205;SOR=1.230	GT:AD:DP:GQ:PL	1/1:6,42:48:1:1041,1,0
3R	25620542	.	G	A	1868.77	.	AC=1;AF=0.500;AN=2;BaseQRankSum=1.392;ClippingRankSum=0.000;DP=51;ExcessHet=3.0103;FS=0.000;MLEAC=1;MLEAF=0.500;MQ=43.96;MQRankSum=-0.264;QD=27.20;ReadPosRankSum=-1.257;SOR=0.446	GT:AD:DP:GQ:PL	0/1:5,46:51:97:1897,0,97
3R	25620544	.	T	A	1868.77	.	AC=1;AF=0.500;AN=2;BaseQRankSum=2.449;ClippingRankSum=0.000;DP=51;ExcessHet=3.0103;FS=0.000;MLEAC=1;MLEAF=0.500;MQ=43.96;MQRankSum=-0.264;QD=28.87;ReadPosRankSum=-1.120;SOR=0.446	GT:AD:DP:GQ:PL	0/1:5,46:51:97:1897,0,97
3R	25620728	.	G	GA	2614.73	.	AC=1;AF=0.500;AN=2;BaseQRankSum=-0.833;ClippingRankSum=0.000;DP=72;ExcessHet=3.0103;FS=5.817;MLEAC=1;MLEAF=0.500;MQ=43.92;MQRankSum=-0.595;QD=25.76;ReadPosRankSum=0.188;SOR=0.272	GT:AD:DP:GQ:PL	0/1:8,64:72:99:2652,0,189
3R	25620732	.	G	T	2645.77	.	AC=1;AF=0.500;AN=2;BaseQRankSum=0.227;ClippingRankSum=0.000;DP=73;ExcessHet=3.0103;FS=5.778;MLEAC=1;MLEAF=0.500;MQ=43.92;MQRankSum=-0.591;QD=28.85;ReadPosRankSum=-0.194;SOR=0.219	GT:AD:DP:GQ:PL	0/1:8,65:73:99:2674,0,186
3R	25620763	.	T	A	1357.77	.	AC=1;AF=0.500;AN=2;BaseQRankSum=0.696;ClippingRankSum=0.000;DP=65;ExcessHet=3.0103;FS=3.113;MLEAC=1;MLEAF=0.500;MQ=43.88;MQRankSum=-0.798;QD=20.89;ReadPosRankSum=-0.713;SOR=0.318	GT:AD:DP:GQ:PL	0/1:9,56:65:57:1386,0,57
3R	25620790	.	TA	T	867.06	.	AC=1;AF=0.500;AN=2;BaseQRankSum=2.119;ClippingRankSum=0.000;DP=60;ExcessHet=3.0103;FS=1.519;MLEAC=1;MLEAF=0.500;MQ=43.87;MQRankSum=-0.690;QD=15.48;ReadPosRankSum=-1.113;SOR=0.481	GT:AD:DP:GQ:PL	0/1:8,48:56:11:904,0,11
3R	25620887	.	G	A	1568.77	.	AC=2;AF=1.00;AN=2;BaseQRankSum=0.660;ClippingRankSum=0.000;DP=62;ExcessHet=3.0103;FS=2.967;MLEAC=2;MLEAF=1.00;MQ=43.70;MQRankSum=-0.513;QD=25.30;ReadPosRankSum=0.862;SOR=0.171	GT:AD:DP:GQ:PL	1/1:2,60:62:99:1597,130,0
3R	25620911	.	G	A	1762.77	.	AC=2;AF=1.00;AN=2;DP=61;ExcessHet=3.0103;FS=0.000;MLEAC=2;MLEAF=1.00;MQ=43.63;QD=28.90;SOR=1.107	GT:AD:DP:GQ:PL	1/1:0,61:61:99:1791,186,0
3R	25620933	.	T	C	1853.77	.	AC=2;AF=1.00;AN=2;DP=66;ExcessHet=3.0103;FS=0.000;MLEAC=2;MLEAF=1.00;MQ=43.60;QD=28.09;SOR=0.886	GT:AD:DP:GQ:PL	1/1:0,66:66:99:1882,198,0
3R	25620963	.	A	ACTTT	2604.76	.	AC=2;AF=1.00;AN=2;BaseQRankSum=-1.480;ClippingRankSum=0.000;DP=67;ExcessHet=3.0103;FS=2.111;MLEAC=2;MLEAF=1.00;MQ=43.50;MQRankSum=-1.026;QD=33.07;ReadPosRankSum=-0.887;SOR=0.236	GT:AD:DP:GQ:PL	1/1:4,63:67:22:2642,22,0
3R	25620965	.	ATTTG	A	2604.76	.	AC=2;AF=1.00;AN=2;BaseQRankSum=-0.401;ClippingRankSum=0.000;DP=64;ExcessHet=3.0103;FS=2.121;MLEAC=2;MLEAF=1.00;MQ=43.48;MQRankSum=-1.057;QD=32.12;ReadPosRankSum=-0.860;SOR=0.223	GT:AD:DP:GQ:PL	1/1:4,60:64:22:2642,22,0
3R	25621043	.	T	C	3704.77	.	AC=2;AF=1.00;AN=2;DP=84;ExcessHet=3.0103;FS=0.000;MLEAC=2;MLEAF=1.00;MQ=43.50;QD=29.92;SOR=0.954	GT:AD:DP:GQ:PL	1/1:0,84:84:99:3733,256,0
3R	25621052	.	C	T	3740.77	.	AC=2;AF=1.00;AN=2;DP=86;ExcessHet=3.0103;FS=0.000;MLEAC=2;MLEAF=1.00;MQ=43.49;QD=34.35;SOR=0.947	GT:AD:DP:GQ:PL	1/1:0,86:86:99:3769,259,0
3R	25621201	.	G	C	1471.79	.	AC=1;AF=0.500;AN=2;BaseQRankSum=-2.204;ClippingRankSum=0.000;DP=74;ExcessHet=3.0103;FS=3.423;MLEAC=1;MLEAF=0.500;MQ=43.06;MQRankSum=-1.404;QD=20.16;ReadPosRankSum=0.346;SOR=0.771	GT:AD:DP:GQ:PL	0/1:8,65:73:22:1500,0,22
3R	25621252	.	A	C	2488.77	.	AC=1;AF=0.500;AN=2;BaseQRankSum=-2.859;ClippingRankSum=0.000;DP=70;ExcessHet=3.0103;FS=1.725;MLEAC=1;MLEAF=0.500;MQ=42.48;MQRankSum=-2.823;QD=30.10;ReadPosRankSum=-0.309;SOR=1.270	GT:AD:DP:GQ:PL	0/1:6,63:69:50:2517,0,50
3R	25621276	.	T	TAAAC	3345.73	.	AC=2;AF=1.00;AN=2;BaseQRankSum=-1.586;ClippingRankSum=0.000;DP=69;ExcessHet=3.0103;FS=0.000;MLEAC=2;MLEAF=1.00;MQ=42.25;MQRankSum=-2.747;QD=31.63;ReadPosRankSum=-0.926;SOR=0.892	GT:AD:DP:GQ:PL	1/1:4,64:68:49:3383,49,0
3R	25621277	.	T	TATTGGAAATGGCCAC	3318.73	.	AC=2;AF=1.00;AN=2;BaseQRankSum=-0.065;ClippingRankSum=0.000;DP=72;ExcessHet=3.0103;FS=0.000;MLEAC=2;MLEAF=1.00;MQ=42.33;MQRankSum=-2.613;QD=35.31;ReadPosRankSum=-1.038;SOR=0.917	GT:AD:DP:GQ:PL	1/1:4,67:71:46:3356,46,0
3R	25621335	.	A	T	1830.77	.	AC=2;AF=1.00;AN=2;BaseQRankSum=0.407;ClippingRankSum=0.000;DP=74;ExcessHet=3.0103;FS=9.380;MLEAC=2;MLEAF=1.00;MQ=43.23;MQRankSum=-0.523;QD=24.74;ReadPosRankSum=0.664;SOR=0.146	GT:AD:DP:GQ:PL	1/1:4,70:74:99:1859,110,0
3R	25621393	.	T	C	1754.77	.	AC=2;AF=1.00;AN=2;BaseQRankSum=-2.091;ClippingRankSum=0.000;DP=80;ExcessHet=3.0103;FS=9.994;MLEAC=2;MLEAF=1.00;MQ=43.62;MQRankSum=-0.150;QD=22.21;ReadPosRankSum=-0.450;SOR=0.448	GT:AD:DP:GQ:PL	1/1:6,73:79:67:1783,67,0
3R	25621496	.	A	AGTT	2173.73	.	AC=1;AF=0.500;AN=2;BaseQRankSum=0.306;ClippingRankSum=0.000;DP=64;ExcessHet=3.0103;FS=11.744;MLEAC=1;MLEAF=0.500;MQ=43.39;MQRankSum=-1.862;QD=26.63;ReadPosRankSum=0.457;SOR=0.976	GT:AD:DP:GQ:PL	0/1:8,52:60:99:2211,0,174
3R	25621497	.	G	GTTT	135.73	.	AC=1;AF=0.500;AN=2;BaseQRankSum=-0.134;ClippingRankSum=0.000;DP=66;ExcessHet=3.0103;FS=11.618;MLEAC=1;MLEAF=0.500;MQ=43.41;MQRankSum=1.844;QD=2.19;ReadPosRankSum=-0.221;SOR=1.769	GT:AD:DP:GQ:PL	0/1:54,8:62:99:173,0,2211
3R	25621500	.	A	G	2182.77	.	AC=1;AF=0.500;AN=2;BaseQRankSum=0.136;ClippingRankSum=0.000;DP=61;ExcessHet=3.0103;FS=9.105;MLEAC=1;MLEAF=0.500;MQ=43.42;MQRankSum=-1.765;QD=28.94;ReadPosRankSum=0.449;SOR=0.889	GT:AD:DP:GQ:PL	0/1:8,53:61:99:2211,0,173
3R	25621521	.	C	T	2869.77	.	AC=2;AF=1.00;AN=2;DP=66;ExcessHet=3.0103;FS=0.000;MLEAC=2;MLEAF=1.00;MQ=43.47;QD=35.76;SOR=0.886	GT:AD:DP:GQ:PL	1/1:0,66:66:99:2898,205,0
3R	25621558	.	G	C	1633.77	.	AC=2;AF=1.00;AN=2;DP=61;ExcessHet=3.0103;FS=0.000;MLEAC=2;MLEAF=1.00;MQ=43.57;QD=26.78;SOR=0.793	GT:AD:DP:GQ:PL	1/1:0,61:61:99:1662,183,0
3R	25621615	.	C	A	1674.77	.	AC=2;AF=1.00;AN=2;DP=61;ExcessHet=3.0103;FS=0.000;MLEAC=2;MLEAF=1.00;MQ=43.79;QD=27.46;SOR=1.107	GT:AD:DP:GQ:PL	1/1:0,61:61:99:1703,183,0
3R	25621832	.	G	C	1301.77	.	AC=2;AF=1.00;AN=2;BaseQRankSum=0.765;ClippingRankSum=0.000;DP=66;ExcessHet=3.0103;FS=1.686;MLEAC=2;MLEAF=1.00;MQ=44.00;MQRankSum=0.000;QD=20.03;ReadPosRankSum=1.827;SOR=0.363	GT:AD:DP:GQ:PL	1/1:6,59:65:34:1330,34,0
3R	25621856	.	TG	T	2690.73	.	AC=2;AF=1.00;AN=2;BaseQRankSum=0.509;ClippingRankSum=0.000;DP=66;ExcessHet=3.0103;FS=0.000;MLEAC=2;MLEAF=1.00;MQ=44.00;MQRankSum=0.000;QD=32.25;ReadPosRankSum=0.866;SOR=0.402	GT:AD:DP:GQ:PL	1/1:1,63:64:99:2728,148,0
3R	25621861	.	G	T	2733.77	.	AC=2;AF=1.00;AN=2;BaseQRankSum=0.082;ClippingRankSum=0.000;DP=65;ExcessHet=3.0103;FS=0.000;MLEAC=2;MLEAF=1.00;MQ=44.00;MQRankSum=0.000;QD=26.70;ReadPosRankSum=0.480;SOR=0.379	GT:AD:DP:GQ:PL	1/1:1,64:65:99:2762,151,0
3R	25622173	.	T	G	815.77	.	AC=1;AF=0.500;AN=2;BaseQRankSum=-0.469;ClippingRankSum=0.000;DP=43;ExcessHet=3.0103;FS=0.000;MLEAC=1;MLEAF=0.500;MQ=43.95;MQRankSum=-0.418;QD=18.97;ReadPosRankSum=-0.055;SOR=0.479	GT:AD:DP:GQ:PL	0/1:8,35:43:81:844,0,81
3R	25622191	.	A	T	852.77	.	AC=1;AF=0.500;AN=2;BaseQRankSum=-0.311;ClippingRankSum=0.000;DP=42;ExcessHet=3.0103;FS=0.000;MLEAC=1;MLEAF=0.500;MQ=43.95;MQRankSum=-0.383;QD=20.30;ReadPosRankSum=-0.181;SOR=0.538	GT:AD:DP:GQ:PL	0/1:7,35:42:78:881,0,78
3R	25622343	.	C	A	1077.79	.	AC=1;AF=0.500;AN=2;BaseQRankSum=0.409;ClippingRankSum=0.000;DP=53;ExcessHet=3.0103;FS=3.765;MLEAC=1;MLEAF=0.500;MQ=44.00;MQRankSum=0.000;QD=20.34;ReadPosRankSum=1.363;SOR=0.359	GT:AD:DP:GQ:PL	0/1:7,46:53:23:1106,0,23
3R	25622905	.	A	T	1002.77	.	AC=2;AF=1.00;AN=2;DP=37;ExcessHet=3.0103;FS=0.000;MLEAC=2;MLEAF=1.00;MQ=43.95;QD=27.10;SOR=0.984	GT:AD:DP:GQ:PL	1/1:0,37:37:99:1031,111,0
3R	25622923	.	T	G	892.77	.	AC=2;AF=1.00;AN=2;DP=34;ExcessHet=3.0103;FS=0.000;MLEAC=2;MLEAF=1.00;MQ=43.94;QD=26.26;SOR=1.085	GT:AD:DP:GQ:PL	1/1:0,34:34:99:921,102,0
3R	25623086	.	G	A	1618.77	.	AC=1;AF=0.500;AN=2;BaseQRankSum=0.420;ClippingRankSum=0.000;DP=47;ExcessHet=3.0103;FS=1.780;MLEAC=1;MLEAF=0.500;MQ=44.00;MQRankSum=0.000;QD=34.44;ReadPosRankSum=0.071;SOR=1.431	GT:AD:DP:GQ:PL	0/1:7,40:47:99:1647,0,168
3R	25623089	.	C	G	1618.77	.	AC=1;AF=0.500;AN=2;BaseQRankSum=0.313;ClippingRankSum=0.000;DP=49;ExcessHet=3.0103;FS=1.749;MLEAC=1;MLEAF=0.500;MQ=44.00;MQRankSum=0.000;QD=33.04;ReadPosRankSum=-0.353;SOR=1.371	GT:AD:DP:GQ:PL	0/1:7,42:49:99:1647,0,168
3R	25623147	.	G	A	47.77	.	AC=1;AF=0.500;AN=2;BaseQRankSum=1.282;ClippingRankSum=0.000;DP=44;ExcessHet=3.0103;FS=1.664;MLEAC=1;MLEAF=0.500;MQ=44.00;MQRankSum=0.000;QD=1.09;ReadPosRankSum=-0.038;SOR=1.220	GT:AD:DP:GQ:PL	0/1:37,7:44:76:76,0,853
3R	25623349	.	T	C	1276.77	.	AC=2;AF=1.00;AN=2;DP=48;ExcessHet=3.0103;FS=0.000;MLEAC=2;MLEAF=1.00;MQ=44.00;QD=26.60;SOR=1.067	GT:AD:DP:GQ:PL	1/1:0,48:48:99:1305,144,0
3R	25623367	.	G	T	1073.77	.	AC=2;AF=1.00;AN=2;BaseQRankSum=-0.747;ClippingRankSum=0.000;DP=48;ExcessHet=3.0103;FS=0.000;MLEAC=2;MLEAF=1.00;MQ=44.00;MQRankSum=0.000;QD=22.85;ReadPosRankSum=-0.323;SOR=0.560	GT:AD:DP:GQ:PL	1/1:3,44:47:57:1102,57,0
3R	25623487	.	A	G	1175.77	.	AC=2;AF=1.00;AN=2;DP=44;ExcessHet=3.0103;FS=0.000;MLEAC=2;MLEAF=1.00;MQ=44.00;QD=26.72;SOR=0.883	GT:AD:DP:GQ:PL	1/1:0,44:44:99:1204,132,0
3R	25623583	.	C	A	1276.77	.	AC=2;AF=1.00;AN=2;BaseQRankSum=-0.101;ClippingRankSum=0.000;DP=54;ExcessHet=3.0103;FS=2.286;MLEAC=2;MLEAF=1.00;MQ=43.96;MQRankSum=-0.162;QD=23.64;ReadPosRankSum=-0.166;SOR=0.644	GT:AD:DP:GQ:PL	1/1:3,51:54:78:1305,78,0
3R	25623611	.	A	G	1180.77	.	AC=2;AF=1.00;AN=2;BaseQRankSum=0.160;ClippingRankSum=0.000;DP=48;ExcessHet=3.0103;FS=6.887;MLEAC=2;MLEAF=1.00;MQ=43.92;MQRankSum=-0.224;QD=24.60;ReadPosRankSum=0.806;SOR=0.568	GT:AD:DP:GQ:PL	1/1:2,46:48:99:1209,104,0
3R	25623954	.	G	T	1466.77	.	AC=2;AF=1.00;AN=2;DP=53;ExcessHet=3.0103;FS=0.000;MLEAC=2;MLEAF=1.00;MQ=43.91;QD=27.67;SOR=0.892	GT:AD:DP:GQ:PL	1/1:0,53:53:99:1495,159,0
3R	25623985	.	G	A	2375.77	.	AC=2;AF=1.00;AN=2;DP=54;ExcessHet=3.0103;FS=0.000;MLEAC=2;MLEAF=1.00;MQ=43.87;QD=27.92;SOR=1.118	GT:AD:DP:GQ:PL	1/1:0,54:54:99:2404,163,0
3R	25623988	.	A	G	2375.77	.	AC=2;AF=1.00;AN=2;DP=52;ExcessHet=3.0103;FS=0.000;MLEAC=2;MLEAF=1.00;MQ=43.87;QD=33.98;SOR=1.136	GT:AD:DP:GQ:PL	1/1:0,52:52:99:2404,163,0
3R	25624077	.	G	C	1096.77	.	AC=2;AF=1.00;AN=2;BaseQRankSum=-0.475;ClippingRankSum=0.000;DP=47;ExcessHet=3.0103;FS=0.000;MLEAC=2;MLEAF=1.00;MQ=43.69;MQRankSum=-0.555;QD=23.34;ReadPosRankSum=-1.083;SOR=0.737	GT:AD:DP:GQ:PL	1/1:2,45:47:84:1125,84,0
3R	25624093	.	A	C	1146.77	.	AC=2;AF=1.00;AN=2;DP=45;ExcessHet=3.0103;FS=0.000;MLEAC=2;MLEAF=1.00;MQ=43.78;QD=26.06;SOR=0.693	GT:AD:DP:GQ:PL	1/1:0,44:44:99:1175,131,0
3R	25624114	.	T	C	1626.77	.	AC=2;AF=1.00;AN=2;BaseQRankSum=-1.566;ClippingRankSum=0.000;DP=43;ExcessHet=3.0103;FS=0.000;MLEAC=2;MLEAF=1.00;MQ=43.77;MQRankSum=-0.467;QD=30.84;ReadPosRankSum=0.981;SOR=0.741	GT:AD:DP:GQ:PL	1/1:2,41:43:55:1655,55,0
3R	25624116	.	TC	T	1762.73	.	AC=2;AF=1.00;AN=2;DP=40;ExcessHet=3.0103;FS=0.000;MLEAC=2;MLEAF=1.00;MQ=43.75;QD=31.39;SOR=0.850	GT:AD:DP:GQ:PL	1/1:0,39:39:99:1800,126,0
3R	25624139	.	C	A	874.77	.	AC=2;AF=1.00;AN=2;BaseQRankSum=0.684;ClippingRankSum=0.000;DP=35;ExcessHet=3.0103;FS=0.000;MLEAC=2;MLEAF=1.00;MQ=43.78;MQRankSum=-0.274;QD=25.73;ReadPosRankSum=1.224;SOR=0.302	GT:AD:DP:GQ:PL	1/1:1,33:34:74:903,74,0
3R	25624165	.	TGGATC	T	1341.73	.	AC=2;AF=1.00;AN=2;DP=32;ExcessHet=3.0103;FS=0.000;MLEAC=2;MLEAF=1.00;MQ=43.88;QD=32.67;SOR=0.756	GT:AD:DP:GQ:PL	1/1:0,31:31:93:1379,93,0
3R	25624211	.	T	A	1362.77	.	AC=2;AF=1.00;AN=2;DP=36;ExcessHet=3.0103;FS=0.000;MLEAC=2;MLEAF=1.00;MQ=43.89;QD=31.83;SOR=0.818	GT:AD:DP:GQ:PL	1/1:0,32:32:96:1391,96,0
3R	25624215	.	G	T	1401.77	.	AC=2;AF=1.00;AN=2;DP=37;ExcessHet=3.0103;FS=0.000;MLEAC=2;MLEAF=1.00;MQ=43.89;QD=30.68;SOR=0.880	GT:AD:DP:GQ:PL	1/1:0,33:33:99:1430,99,0
3R	25624358	.	A	G	112.77	.	AC=1;AF=0.500;AN=2;BaseQRankSum=-0.038;ClippingRankSum=0.000;DP=42;ExcessHet=3.0103;FS=0.000;MLEAC=1;MLEAF=0.500;MQ=43.69;MQRankSum=0.883;QD=2.68;ReadPosRankSum=-0.311;SOR=0.504	GT:AD:DP:GQ:PL	0/1:36,6:42:99:141,0,3570
3R	25624365	.	T	G	115.77	.	AC=1;AF=0.500;AN=2;BaseQRankSum=-0.248;ClippingRankSum=0.000;DP=41;ExcessHet=3.0103;FS=0.000;MLEAC=1;MLEAF=0.500;MQ=43.73;MQRankSum=0.776;QD=2.82;ReadPosRankSum=0.021;SOR=0.544	GT:AD:DP:GQ:PL	0/1:35,6:41:99:144,0,3429
3R	25625055	.	G	A	771.77	.	AC=2;AF=1.00;AN=2;BaseQRankSum=1.867;ClippingRankSum=0.000;DP=30;ExcessHet=3.0103;FS=0.000;MLEAC=2;MLEAF=1.00;MQ=44.00;MQRankSum=0.000;QD=25.73;ReadPosRankSum=-0.356;SOR=0.392	GT:AD:DP:GQ:PL	1/1:1,29:30:66:800,66,0
3R	25626175	.	A	G	1009.85	.	AC=1;AF=0.500;AN=2;BaseQRankSum=1.035;ClippingRankSum=0.000;DP=48;ExcessHet=3.0103;FS=0.000;MLEAC=1;MLEAF=0.500;MQ=44.00;MQRankSum=0.000;QD=21.04;ReadPosRankSum=-0.836;SOR=0.693	GT:AD:DP:GQ:PL	0/1:6,42:48:17:1038,0,17
3R	25626524	.	C	T	807.10	.	AC=1;AF=0.500;AN=2;BaseQRankSum=-0.707;ClippingRankSum=0.000;DP=42;ExcessHet=3.0103;FS=0.000;MLEAC=1;MLEAF=0.500;MQ=44.00;MQRankSum=0.000;QD=19.22;ReadPosRankSum=1.435;SOR=0.771	GT:AD:DP:GQ:PL	0/1:5,37:42:11:835,0,11
3R	25626713	.	A	T	2471.77	.	AC=2;AF=1.00;AN=2;DP=53;ExcessHet=3.0103;FS=0.000;MLEAC=2;MLEAF=1.00;MQ=44.00;QD=26.78;SOR=1.077	GT:AD:DP:GQ:PL	1/1:0,53:53:99:2500,172,0
3R	25626716	.	T	C	2471.77	.	AC=2;AF=1.00;AN=2;DP=57;ExcessHet=3.0103;FS=0.000;MLEAC=2;MLEAF=1.00;MQ=44.00;QD=31.83;SOR=0.877	GT:AD:DP:GQ:PL	1/1:0,57:57:99:2500,172,0
3R	25626758	.	G	A	2146.77	.	AC=2;AF=1.00;AN=2;DP=50;ExcessHet=3.0103;FS=0.000;MLEAC=2;MLEAF=1.00;MQ=44.00;QD=28.84;SOR=0.952	GT:AD:DP:GQ:PL	1/1:0,50:50:99:2175,150,0
3R	25626765	.	C	A	2058.77	.	AC=2;AF=1.00;AN=2;DP=47;ExcessHet=3.0103;FS=0.000;MLEAC=2;MLEAF=1.00;MQ=44.00;QD=32.75;SOR=0.823	GT:AD:DP:GQ:PL	1/1:0,47:47:99:2087,141,0
3R	25626818	.	T	C	35.77	.	AC=1;AF=0.500;AN=2;BaseQRankSum=0.745;ClippingRankSum=0.000;DP=44;ExcessHet=3.0103;FS=10.118;MLEAC=1;MLEAF=0.500;MQ=44.00;MQRankSum=0.000;QD=0.81;ReadPosRankSum=0.503;SOR=2.564	GT:AD:DP:GQ:PL	0/1:37,7:44:64:64,0,884
3R	25627267	.	A	C	1242.77	.	AC=2;AF=1.00;AN=2;BaseQRankSum=-1.134;ClippingRankSum=0.000;DP=55;ExcessHet=3.0103;FS=11.463;MLEAC=2;MLEAF=1.00;MQ=44.00;MQRankSum=0.000;QD=23.01;ReadPosRankSum=-1.147;SOR=0.869	GT:AD:DP:GQ:PL	1/1:3,51:54:76:1271,76,0
3R	25627282	.	C	T	2382.77	.	AC=2;AF=1.00;AN=2;DP=59;ExcessHet=3.0103;FS=0.000;MLEAC=2;MLEAF=1.00;MQ=44.00;QD=29.58;SOR=0.836	GT:AD:DP:GQ:PL	1/1:0,58:58:99:2411,175,0
3R	25627776	.	T	C	1170.77	.	AC=2;AF=1.00;AN=2;DP=43;ExcessHet=3.0103;FS=0.000;MLEAC=2;MLEAF=1.00;MQ=43.93;QD=27.23;SOR=0.739	GT:AD:DP:GQ:PL	1/1:0,43:43:99:1199,129,0
3R	25627956	.	T	C	2348.77	.	AC=2;AF=1.00;AN=2;DP=53;ExcessHet=3.0103;FS=0.000;MLEAC=2;MLEAF=1.00;MQ=43.77;QD=29.80;SOR=1.287	GT:AD:DP:GQ:PL	1/1:0,53:53:99:2377,169,0
3R	25627958	.	C	T	2348.77	.	AC=2;AF=1.00;AN=2;DP=55;ExcessHet=3.0103;FS=0.000;MLEAC=2;MLEAF=1.00;MQ=43.78;QD=27.78;SOR=1.262	GT:AD:DP:GQ:PL	1/1:0,55:55:99:2377,169,0
3R	25629059	.	CTGGCAATG	C	1786.73	.	AC=1;AF=0.500;AN=2;BaseQRankSum=-1.838;ClippingRankSum=0.000;DP=54;ExcessHet=3.0103;FS=0.000;MLEAC=1;MLEAF=0.500;MQ=43.61;MQRankSum=-0.377;QD=29.91;ReadPosRankSum=-0.822;SOR=0.726	GT:AD:DP:GQ:PL	0/1:4,44:48:35:1824,0,35
3R	25629122	.	C	T	1651.77	.	AC=2;AF=1.00;AN=2;DP=60;ExcessHet=3.0103;FS=0.000;MLEAC=2;MLEAF=1.00;MQ=43.72;QD=27.53;SOR=0.760	GT:AD:DP:GQ:PL	1/1:0,60:60:99:1680,180,0
3R	25629282	.	G	A	1369.77	.	AC=2;AF=1.00;AN=2;DP=53;ExcessHet=3.0103;FS=0.000;MLEAC=2;MLEAF=1.00;MQ=43.64;QD=26.86;SOR=1.314	GT:AD:DP:GQ:PL	1/1:0,51:51:99:1398,153,0
3R	25629303	.	A	G	1540.77	.	AC=2;AF=1.00;AN=2;DP=58;ExcessHet=3.0103;FS=0.000;MLEAC=2;MLEAF=1.00;MQ=43.67;QD=26.56;SOR=1.179	GT:AD:DP:GQ:PL	1/1:0,58:58:99:1569,173,0
3R	25629804	.	C	A	185.77	.	AC=1;AF=0.500;AN=2;BaseQRankSum=0.538;ClippingRankSum=0.000;DP=40;ExcessHet=3.0103;FS=6.182;MLEAC=1;MLEAF=0.500;MQ=44.13;MQRankSum=-3.249;QD=4.64;ReadPosRankSum=-1.811;SOR=1.830	GT:AD:DP:GQ:PL	0/1:32,8:40:99:214,0,1369
3R	25629808	.	T	A	121.77	.	AC=1;AF=0.500;AN=2;BaseQRankSum=0.541;ClippingRankSum=0.000;DP=38;ExcessHet=3.0103;FS=1.805;MLEAC=1;MLEAF=0.500;MQ=44.14;MQRankSum=-3.685;QD=3.20;ReadPosRankSum=-1.081;SOR=1.272	GT:AD:DP:GQ:PL	0/1:32,6:38:99:150,0,1431
3R	25629818	.	A	G	106.77	.	AC=1;AF=0.500;AN=2;BaseQRankSum=0.069;ClippingRankSum=0.000;DP=45;ExcessHet=3.0103;FS=1.742;MLEAC=1;MLEAF=0.500;MQ=44.12;MQRankSum=-4.026;QD=2.37;ReadPosRankSum=-0.618;SOR=1.258	GT:AD:DP:GQ:PL	0/1:39,6:45:99:135,0,1647
3R	25629847	.	AT	A,ATTTTT	739.73	.	AC=1,1;AF=0.500,0.500;AN=2;BaseQRankSum=-0.249;ClippingRankSum=0.000;DP=47;ExcessHet=3.0103;FS=0.000;MLEAC=1,1;MLEAF=0.500,0.500;MQ=44.01;MQRankSum=-0.174;QD=17.61;ReadPosRankSum=0.236;SOR=0.793	GT:AD:DP:GQ:PL	1/2:2,34,6:42:99:777,208,227,631,0,1431
3R	25629866	.	G	T	206.77	.	AC=1;AF=0.500;AN=2;BaseQRankSum=1.403;ClippingRankSum=0.000;DP=44;ExcessHet=3.0103;FS=16.726;MLEAC=1;MLEAF=0.500;MQ=44.05;MQRankSum=-3.803;QD=4.70;ReadPosRankSum=-0.918;SOR=3.031	GT:AD:DP:GQ:PL	0/1:35,9:44:99:235,0,1441
3R	25630098	.	G	C	80.77	.	AC=1;AF=0.500;AN=2;BaseQRankSum=0.428;ClippingRankSum=0.000;DP=48;ExcessHet=3.0103;FS=0.000;MLEAC=1;MLEAF=0.500;MQ=43.92;MQRankSum=-2.899;QD=1.72;ReadPosRankSum=0.953;SOR=0.675	GT:AD:DP:GQ:PL	0/1:38,9:47:99:109,0,897
3R	25630122	.	ACC	A	253.73	.	AC=1;AF=0.500;AN=2;BaseQRankSum=-0.330;ClippingRankSum=0.000;DP=53;ExcessHet=3.0103;FS=1.373;MLEAC=1;MLEAF=0.500;MQ=43.93;MQRankSum=-2.892;QD=4.88;ReadPosRankSum=-0.413;SOR=1.085	GT:AD:DP:GQ:PL	0/1:42,10:52:99:291,0,1775
3R	25630125	.	GATCACC	G	246.73	.	AC=1;AF=0.500;AN=2;BaseQRankSum=0.736;ClippingRankSum=0.000;DP=56;ExcessHet=3.0103;FS=1.349;MLEAC=1;MLEAF=0.500;MQ=43.93;MQRankSum=-2.995;QD=4.49;ReadPosRankSum=-0.125;SOR=1.030	GT:AD:DP:GQ:PL	0/1:45,10:55:99:284,0,1859
3R	25630157	.	G	T	41.77	.	AC=1;AF=0.500;AN=2;BaseQRankSum=1.260;ClippingRankSum=0.000;DP=52;ExcessHet=3.0103;FS=0.000;MLEAC=1;MLEAF=0.500;MQ=43.96;MQRankSum=-2.292;QD=0.80;ReadPosRankSum=-0.990;SOR=0.693	GT:AD:DP:GQ:PL	0/1:44,8:52:70:70,0,1021
3R	25630224	.	T	C	985.77	.	AC=1;AF=0.500;AN=2;BaseQRankSum=-2.834;ClippingRankSum=0.000;DP=53;ExcessHet=3.0103;FS=0.000;MLEAC=1;MLEAF=0.500;MQ=44.00;MQRankSum=0.000;QD=18.60;ReadPosRankSum=0.597;SOR=0.929	GT:AD:DP:GQ:PL	0/1:8,45:53:67:1014,0,67
3R	25630362	.	G	A	1546.77	.	AC=1;AF=0.500;AN=2;BaseQRankSum=2.203;ClippingRankSum=0.000;DP=45;ExcessHet=3.0103;FS=1.595;MLEAC=1;MLEAF=0.500;MQ=44.00;MQRankSum=0.000;QD=32.41;ReadPosRankSum=-0.019;SOR=0.694	GT:AD:DP:GQ:PL	0/1:7,37:44:99:1575,0,374
3R	25630364	.	G	A	1546.77	.	AC=1;AF=0.500;AN=2;BaseQRankSum=1.710;ClippingRankSum=0.000;DP=46;ExcessHet=3.0103;FS=1.552;MLEAC=1;MLEAF=0.500;MQ=44.00;MQRankSum=0.000;QD=34.37;ReadPosRankSum=-0.112;SOR=0.621	GT:AD:DP:GQ:PL	0/1:7,38:45:99:1575,0,374
3R	25630369	.	G	A	1569.77	.	AC=1;AF=0.500;AN=2;BaseQRankSum=1.302;ClippingRankSum=0.000;DP=45;ExcessHet=3.0103;FS=3.948;MLEAC=1;MLEAF=0.500;MQ=44.00;MQRankSum=0.000;QD=29.98;ReadPosRankSum=-0.993;SOR=0.617	GT:AD:DP:GQ:PL	0/1:6,38:44:99:1598,0,327
3R	25630445	.	A	G	1019.77	.	AC=1;AF=0.500;AN=2;BaseQRankSum=-2.416;ClippingRankSum=0.000;DP=51;ExcessHet=3.0103;FS=0.000;MLEAC=1;MLEAF=0.500;MQ=44.00;MQRankSum=0.000;QD=20.00;ReadPosRankSum=-0.564;SOR=0.936	GT:AD:DP:GQ:PL	0/1:7,44:51:45:1048,0,45
3R	25630482	.	A	G	2312.77	.	AC=2;AF=1.00;AN=2;DP=53;ExcessHet=3.0103;FS=0.000;MLEAC=2;MLEAF=1.00;MQ=43.93;QD=22.44;SOR=0.892	GT:AD:DP:GQ:PL	1/1:0,53:53:99:2341,162,0
3R	25630483	.	C	T	1114.77	.	AC=1;AF=0.500;AN=2;BaseQRankSum=-1.108;ClippingRankSum=0.000;DP=54;ExcessHet=3.0103;FS=1.602;MLEAC=1;MLEAF=0.500;MQ=43.93;MQRankSum=1.614;QD=20.64;ReadPosRankSum=1.056;SOR=0.764	GT:AD:DP:GQ:PL	0/1:7,47:54:39:1143,0,39
3R	25630540	.	T	C	1409.94	.	AC=2;AF=1.00;AN=2;BaseQRankSum=-1.217;ClippingRankSum=0.000;DP=64;ExcessHet=3.0103;FS=0.000;MLEAC=2;MLEAF=1.00;MQ=43.94;MQRankSum=2.025;QD=22.03;ReadPosRankSum=-0.323;SOR=0.997	GT:AD:DP:GQ:PL	1/1:6,58:64:14:1438,14,0
3R	25630591	.	T	TC	1139.73	.	AC=1;AF=0.500;AN=2;BaseQRankSum=-0.310;ClippingRankSum=0.000;DP=60;ExcessHet=3.0103;FS=0.000;MLEAC=1;MLEAF=0.500;MQ=43.90;MQRankSum=2.763;QD=19.32;ReadPosRankSum=0.465;SOR=0.885	GT:AD:DP:GQ:PL	0/1:8,51:59:34:1177,0,34
3R	25630605	.	T	C	2718.77	.	AC=2;AF=1.00;AN=2;DP=65;ExcessHet=3.0103;FS=0.000;MLEAC=2;MLEAF=1.00;MQ=43.91;QD=24.96;SOR=1.000	GT:AD:DP:GQ:PL	1/1:0,65:65:99:2747,199,0
3R	25630666	.	G	T	1390.77	.	AC=2;AF=1.00;AN=2;BaseQRankSum=2.439;ClippingRankSum=0.000;DP=60;ExcessHet=3.0103;FS=1.935;MLEAC=2;MLEAF=1.00;MQ=43.97;MQRankSum=3.377;QD=23.18;ReadPosRankSum=0.884;SOR=1.011	GT:AD:DP:GQ:PL	1/1:5,55:60:44:1419,44,0
3R	25630831	.	A	G	2162.77	.	AC=1;AF=0.500;AN=2;BaseQRankSum=-0.632;ClippingRankSum=0.000;DP=58;ExcessHet=3.0103;FS=0.000;MLEAC=1;MLEAF=0.500;MQ=43.97;MQRankSum=3.317;QD=31.08;ReadPosRankSum=1.499;SOR=0.531	GT:AD:DP:GQ:PL	0/1:5,53:58:37:2191,0,37
3R	25630835	.	A	G	2133.10	.	AC=1;AF=0.500;AN=2;BaseQRankSum=0.929;ClippingRankSum=0.000;DP=55;ExcessHet=3.0103;FS=0.000;MLEAC=1;MLEAF=0.500;MQ=43.96;MQRankSum=3.641;QD=27.54;ReadPosRankSum=0.892;SOR=0.813	GT:AD:DP:GQ:PL	0/1:4,51:55:11:2161,0,11
3R	25630843	.	T	A	2157.41	.	AC=1;AF=0.500;AN=2;BaseQRankSum=1.850;ClippingRankSum=0.000;DP=57;ExcessHet=3.0103;FS=0.000;MLEAC=1;MLEAF=0.500;MQ=43.97;MQRankSum=3.709;QD=28.86;ReadPosRankSum=0.298;SOR=0.808	GT:AD:DP:GQ:PL	0/1:4,53:57:8:2185,0,8
3R	25631011	.	G	A	1196.03	.	AC=2;AF=1.00;AN=2;BaseQRankSum=0.639;ClippingRankSum=0.000;DP=54;ExcessHet=3.0103;FS=7.978;MLEAC=2;MLEAF=1.00;MQ=44.00;MQRankSum=0.000;QD=22.15;ReadPosRankSum=1.035;SOR=0.789	GT:AD:DP:GQ:PL	1/1:5,49:54:12:1224,12,0
3R	25631090	.	C	A	1270.77	.	AC=2;AF=1.00;AN=2;BaseQRankSum=1.276;ClippingRankSum=0.000;DP=55;ExcessHet=3.0103;FS=0.000;MLEAC=2;MLEAF=1.00;MQ=44.00;MQRankSum=0.000;QD=23.10;ReadPosRankSum=-1.086;SOR=0.813	GT:AD:DP:GQ:PL	1/1:4,51:55:59:1299,59,0
3R	25631138	.	C	T	984.85	.	AC=2;AF=1.00;AN=2;BaseQRankSum=2.912;ClippingRankSum=0.000;DP=49;ExcessHet=3.0103;FS=4.001;MLEAC=2;MLEAF=1.00;MQ=44.00;MQRankSum=0.000;QD=20.95;ReadPosRankSum=-1.314;SOR=0.671	GT:AD:DP:GQ:PL	1/1:6,41:47:17:1013,17,0
3R	25631590	.	C	T	1425.77	.	AC=2;AF=1.00;AN=2;BaseQRankSum=0.782;ClippingRankSum=0.000;DP=62;ExcessHet=3.0103;FS=7.541;MLEAC=2;MLEAF=1.00;MQ=43.88;MQRankSum=-0.237;QD=23.00;ReadPosRankSum=0.493;SOR=0.572	GT:AD:DP:GQ:PL	1/1:5,57:62:47:1454,47,0
3R	25631885	.	C	T	1453.77	.	AC=2;AF=1.00;AN=2;BaseQRankSum=1.697;ClippingRankSum=0.000;DP=61;ExcessHet=3.0103;FS=2.176;MLEAC=2;MLEAF=1.00;MQ=44.00;MQRankSum=0.000;QD=24.23;ReadPosRankSum=1.591;SOR=0.513	GT:AD:DP:GQ:PL	1/1:3,57:60:99:1482,115,0
3R	25631915	.	T	G	1865.77	.	AC=2;AF=1.00;AN=2;DP=68;ExcessHet=3.0103;FS=0.000;MLEAC=2;MLEAF=1.00;MQ=44.00;QD=27.44;SOR=0.693	GT:AD:DP:GQ:PL	1/1:0,68:68:99:1894,204,0
3R	25632027	.	T	C	1626.77	.	AC=2;AF=1.00;AN=2;DP=61;ExcessHet=3.0103;FS=0.000;MLEAC=2;MLEAF=1.00;MQ=43.78;QD=26.67;SOR=0.793	GT:AD:DP:GQ:PL	1/1:0,61:61:99:1655,183,0
3R	25632057	.	A	G	1531.77	.	AC=2;AF=1.00;AN=2;DP=58;ExcessHet=3.0103;FS=0.000;MLEAC=2;MLEAF=1.00;MQ=43.77;QD=26.41;SOR=0.914	GT:AD:DP:GQ:PL	1/1:0,58:58:99:1560,173,0
3R	25632073	.	C	G	1212.77	.	AC=2;AF=1.00;AN=2;BaseQRankSum=-0.052;ClippingRankSum=0.000;DP=54;ExcessHet=3.0103;FS=0.000;MLEAC=2;MLEAF=1.00;MQ=43.76;MQRankSum=-0.212;QD=22.46;ReadPosRankSum=0.413;SOR=0.693	GT:AD:DP:GQ:PL	1/1:4,50:54:50:1241,50,0
3R	25632084	.	A	G	1405.77	.	AC=2;AF=1.00;AN=2;DP=54;ExcessHet=3.0103;FS=0.000;MLEAC=2;MLEAF=1.00;MQ=43.76;QD=26.03;SOR=0.846	GT:AD:DP:GQ:PL	1/1:0,54:54:99:1434,161,0
3R	25632127	.	C	T	2456.77	.	AC=2;AF=1.00;AN=2;DP=57;ExcessHet=3.0103;FS=0.000;MLEAC=2;MLEAF=1.00;MQ=43.74;QD=32.10;SOR=0.877	GT:AD:DP:GQ:PL	1/1:0,57:57:99:2485,175,0
3R	25632130	.	A	C	2401.77	.	AC=2;AF=1.00;AN=2;DP=55;ExcessHet=3.0103;FS=0.000;MLEAC=2;MLEAF=1.00;MQ=43.73;QD=28.95;SOR=0.804	GT:AD:DP:GQ:PL	1/1:0,55:55:99:2430,169,0
3R	25632217	.	T	C	1403.77	.	AC=2;AF=1.00;AN=2;DP=55;ExcessHet=3.0103;FS=0.000;MLEAC=2;MLEAF=1.00;MQ=43.96;QD=25.52;SOR=0.804	GT:AD:DP:GQ:PL	1/1:0,55:55:99:1432,163,0
3R	25632362	.	G	C	1523.77	.	AC=2;AF=1.00;AN=2;DP=58;ExcessHet=3.0103;FS=0.000;MLEAC=2;MLEAF=1.00;MQ=43.63;QD=26.27;SOR=0.997	GT:AD:DP:GQ:PL	1/1:0,58:58:99:1552,173,0
3R	25632378	.	T	A	2580.77	.	AC=2;AF=1.00;AN=2;DP=59;ExcessHet=3.0103;FS=0.000;MLEAC=2;MLEAF=1.00;MQ=43.64;QD=30.06;SOR=1.034	GT:AD:DP:GQ:PL	1/1:0,59:59:99:2609,178,0
3R	25632386	.	G	A	2582.77	.	AC=2;AF=1.00;AN=2;DP=57;ExcessHet=3.0103;FS=0.000;MLEAC=2;MLEAF=1.00;MQ=43.62;QD=32.22;SOR=1.140	GT:AD:DP:GQ:PL	1/1:0,57:57:99:2611,178,0
3R	25632392	.	T	A	2521.77	.	AC=2;AF=1.00;AN=2;DP=55;ExcessHet=3.0103;FS=0.000;MLEAC=2;MLEAF=1.00;MQ=43.61;QD=29.59;SOR=1.159	GT:AD:DP:GQ:PL	1/1:0,55:55:99:2550,175,0
3R	25632542	.	C	T	1250.77	.	AC=2;AF=1.00;AN=2;DP=47;ExcessHet=3.0103;FS=0.000;MLEAC=2;MLEAF=1.00;MQ=43.75;QD=26.61;SOR=0.823	GT:AD:DP:GQ:PL	1/1:0,47:47:99:1279,141,0
3R	25632564	.	G	GC	1777.73	.	AC=2;AF=1.00;AN=2;DP=39;ExcessHet=3.0103;FS=0.000;MLEAC=2;MLEAF=1.00;MQ=43.65;QD=28.15;SOR=0.743	GT:AD:DP:GQ:PL	1/1:0,39:39:99:1815,123,0
3R	25632566	.	T	TTCCCCAGC	1958.73	.	AC=2;AF=1.00;AN=2;DP=40;ExcessHet=3.0103;FS=0.000;MLEAC=2;MLEAF=1.00;MQ=43.66;QD=32.79;SOR=0.793	GT:AD:DP:GQ:PL	1/1:0,40:40:99:1996,135,0
3R	25632570	.	C	T	1762.77	.	AC=2;AF=1.00;AN=2;DP=39;ExcessHet=3.0103;FS=0.000;MLEAC=2;MLEAF=1.00;MQ=43.65;QD=24.72;SOR=0.743	GT:AD:DP:GQ:PL	1/1:0,39:39:99:1791,120,0
3R	25632602	.	G	T	988.77	.	AC=2;AF=1.00;AN=2;DP=37;ExcessHet=3.0103;FS=0.000;MLEAC=2;MLEAF=1.00;MQ=43.27;QD=26.72;SOR=0.859	GT:AD:DP:GQ:PL	1/1:0,37:37:99:1017,111,0
3R	25632695	.	G	A	1288.77	.	AC=2;AF=1.00;AN=2;DP=47;ExcessHet=3.0103;FS=0.000;MLEAC=2;MLEAF=1.00;MQ=43.92;QD=28.02;SOR=0.874	GT:AD:DP:GQ:PL	1/1:0,46:46:99:1317,138,0
3R	25632982	.	T	C	1208.77	.	AC=2;AF=1.00;AN=2;DP=48;ExcessHet=3.0103;FS=0.000;MLEAC=2;MLEAF=1.00;MQ=43.96;QD=25.18;SOR=0.866	GT:AD:DP:GQ:PL	1/1:0,48:48:99:1237,142,0
3R	25633122	.	A	G	903.77	.	AC=2;AF=1.00;AN=2;BaseQRankSum=-1.662;ClippingRankSum=0.000;DP=42;ExcessHet=3.0103;FS=0.000;MLEAC=2;MLEAF=1.00;MQ=44.00;MQRankSum=0.000;QD=21.52;ReadPosRankSum=-0.948;SOR=0.634	GT:AD:DP:GQ:PL	1/1:3,39:42:41:932,41,0
3R	25633254	.	G	C	1239.77	.	AC=2;AF=1.00;AN=2;DP=46;ExcessHet=3.0103;FS=0.000;MLEAC=2;MLEAF=1.00;MQ=44.00;QD=26.95;SOR=0.976	GT:AD:DP:GQ:PL	1/1:0,46:46:99:1268,138,0
3R	25633745	.	A	T	94.77	.	AC=1;AF=0.500;AN=2;BaseQRankSum=-2.206;ClippingRankSum=0.000;DP=45;ExcessHet=3.0103;FS=7.150;MLEAC=1;MLEAF=0.500;MQ=43.89;MQRankSum=0.608;QD=2.11;ReadPosRankSum=-1.706;SOR=2.293	GT:AD:DP:GQ:PL	0/1:39,6:45:99:123,0,1992
3R	25633750	.	T	G	94.77	.	AC=1;AF=0.500;AN=2;BaseQRankSum=-1.241;ClippingRankSum=0.000;DP=45;ExcessHet=3.0103;FS=7.150;MLEAC=1;MLEAF=0.500;MQ=43.89;MQRankSum=0.608;QD=2.11;ReadPosRankSum=-2.076;SOR=2.293	GT:AD:DP:GQ:PL	0/1:39,6:45:99:123,0,1992
3R	25634011	.	T	A	1862.77	.	AC=1;AF=0.500;AN=2;BaseQRankSum=-1.218;ClippingRankSum=0.000;DP=51;ExcessHet=3.0103;FS=8.180;MLEAC=1;MLEAF=0.500;MQ=43.83;MQRankSum=-0.646;QD=36.56;ReadPosRankSum=-0.238;SOR=0.912	GT:AD:DP:GQ:PL	0/1:5,46:51:98:1891,0,98
3R	25634015	.	T	G	1921.77	.	AC=1;AF=0.500;AN=2;BaseQRankSum=-0.339;ClippingRankSum=0.000;DP=52;ExcessHet=3.0103;FS=8.256;MLEAC=1;MLEAF=0.500;MQ=43.83;MQRankSum=-0.638;QD=31.07;ReadPosRankSum=-0.839;SOR=0.976	GT:AD:DP:GQ:PL	0/1:5,47:52:92:1950,0,92
3R	25634044	.	TATGA	T	2054.73	.	AC=1;AF=0.500;AN=2;BaseQRankSum=0.863;ClippingRankSum=0.000;DP=57;ExcessHet=3.0103;FS=12.865;MLEAC=1;MLEAF=0.500;MQ=43.90;MQRankSum=-0.629;QD=34.24;ReadPosRankSum=-1.010;SOR=0.514	GT:AD:DP:GQ:PL	0/1:7,50:57:99:2092,0,282
3R	25634049	.	T	TA	2057.73	.	AC=1;AF=0.500;AN=2;BaseQRankSum=-1.840;ClippingRankSum=0.000;DP=57;ExcessHet=3.0103;FS=10.397;MLEAC=1;MLEAF=0.500;MQ=43.90;MQRankSum=-0.571;QD=33.15;ReadPosRankSum=-1.978;SOR=0.595	GT:AD:DP:GQ:PL	0/1:6,51:57:99:2095,0,259
3R	25634057	.	CT	C	1928.73	.	AC=1;AF=0.500;AN=2;BaseQRankSum=1.146;ClippingRankSum=0.000;DP=55;ExcessHet=3.0103;FS=10.510;MLEAC=1;MLEAF=0.500;MQ=43.89;MQRankSum=-0.596;QD=31.65;ReadPosRankSum=-1.657;SOR=0.636	GT:AD:DP:GQ:PL	0/1:6,47:53:99:1966,0,124
3R	25634064	.	T	A	1983.77	.	AC=1;AF=0.500;AN=2;BaseQRankSum=1.522;ClippingRankSum=0.000;DP=56;ExcessHet=3.0103;FS=11.032;MLEAC=1;MLEAF=0.500;MQ=43.90;MQRankSum=-0.577;QD=32.04;ReadPosRankSum=-3.588;SOR=0.829	GT:AD:DP:GQ:PL	0/1:6,50:56:99:2012,0,118
3R	25634303	.	T	A	2500.77	.	AC=2;AF=1.00;AN=2;DP=58;ExcessHet=3.0103;FS=0.000;MLEAC=2;MLEAF=1.00;MQ=43.97;QD=31.75;SOR=0.762	GT:AD:DP:GQ:PL	1/1:0,58:58:99:2529,175,0
3R	25634309	.	G	A	2404.77	.	AC=2;AF=1.00;AN=2;DP=54;ExcessHet=3.0103;FS=0.000;MLEAC=2;MLEAF=1.00;MQ=43.72;QD=27.82;SOR=0.767	GT:AD:DP:GQ:PL	1/1:0,54:54:99:2433,166,0
3R	25634428	.	G	A	1580.77	.	AC=2;AF=1.00;AN=2;DP=58;ExcessHet=3.0103;FS=0.000;MLEAC=2;MLEAF=1.00;MQ=44.00;QD=27.25;SOR=0.997	GT:AD:DP:GQ:PL	1/1:0,58:58:99:1609,174,0
3R	25634666	.	C	CAAA	2032.73	.	AC=2;AF=1.00;AN=2;DP=58;ExcessHet=3.0103;FS=0.000;MLEAC=2;MLEAF=1.00;MQ=43.93;QD=33.07;SOR=0.883	GT:AD:DP:GQ:PL	1/1:0,54:54:99:2070,170,0
3R	25634699	.	CCTT	C	1967.73	.	AC=1;AF=0.500;AN=2;BaseQRankSum=-1.959;ClippingRankSum=0.000;DP=59;ExcessHet=3.0103;FS=3.198;MLEAC=1;MLEAF=0.500;MQ=43.93;MQRankSum=-0.578;QD=33.93;ReadPosRankSum=-0.505;SOR=1.006	GT:AD:DP:GQ:PL	0/1:9,49:58:99:2005,0,230
3R	25634842	.	G	A	1248.77	.	AC=2;AF=1.00;AN=2;DP=47;ExcessHet=3.0103;FS=0.000;MLEAC=2;MLEAF=1.00;MQ=44.00;QD=27.15;SOR=0.976	GT:AD:DP:GQ:PL	1/1:0,46:46:99:1277,138,0
3R	25635051	.	T	A	2450.77	.	AC=2;AF=1.00;AN=2;DP=58;ExcessHet=3.0103;FS=0.000;MLEAC=2;MLEAF=1.00;MQ=43.90;QD=32.09;SOR=0.762	GT:AD:DP:GQ:PL	1/1:0,58:58:99:2479,175,0
3R	25635063	.	C	T	2789.77	.	AC=2;AF=1.00;AN=2;DP=61;ExcessHet=3.0103;FS=0.000;MLEAC=2;MLEAF=1.00;MQ=43.89;QD=27.95;SOR=0.941	GT:AD:DP:GQ:PL	1/1:0,61:61:99:2818,190,0
3R	25635066	.	A	AC	2735.73	.	AC=2;AF=1.00;AN=2;DP=61;ExcessHet=3.0103;FS=0.000;MLEAC=2;MLEAF=1.00;MQ=43.89;QD=30.28;SOR=0.941	GT:AD:DP:GQ:PL	1/1:0,61:61:99:2773,187,0
3R	25635088	.	T	A	2390.77	.	AC=2;AF=1.00;AN=2;DP=55;ExcessHet=3.0103;FS=0.000;MLEAC=2;MLEAF=1.00;MQ=43.88;QD=32.48;SOR=1.061	GT:AD:DP:GQ:PL	1/1:0,55:55:99:2419,169,0
3R	25635135	.	G	GCA	2741.73	.	AC=2;AF=1.00;AN=2;DP=62;ExcessHet=3.0103;FS=0.000;MLEAC=2;MLEAF=1.00;MQ=43.89;QD=29.88;SOR=0.865	GT:AD:DP:GQ:PL	1/1:0,61:61:99:2779,187,0
3R	25635136	.	GTA	G	2741.73	.	AC=2;AF=1.00;AN=2;DP=61;ExcessHet=3.0103;FS=0.000;MLEAC=2;MLEAF=1.00;MQ=43.89;QD=32.91;SOR=0.793	GT:AD:DP:GQ:PL	1/1:0,61:61:99:2779,187,0
3R	25635280	.	A	G	1694.77	.	AC=2;AF=1.00;AN=2;DP=63;ExcessHet=3.0103;FS=0.000;MLEAC=2;MLEAF=1.00;MQ=43.88;QD=26.90;SOR=1.092	GT:AD:DP:GQ:PL	1/1:0,63:63:99:1723,189,0
3R	25635314	.	A	G	1650.77	.	AC=2;AF=1.00;AN=2;DP=64;ExcessHet=3.0103;FS=0.000;MLEAC=2;MLEAF=1.00;MQ=43.88;QD=25.79;SOR=0.756	GT:AD:DP:GQ:PL	1/1:0,64:64:99:1679,189,0
3R	25635330	.	A	T	1300.78	.	AC=1;AF=0.500;AN=2;BaseQRankSum=-1.161;ClippingRankSum=0.000;DP=65;ExcessHet=3.0103;FS=12.991;MLEAC=1;MLEAF=0.500;MQ=43.88;MQRankSum=-0.587;QD=20.32;ReadPosRankSum=0.750;SOR=0.526	GT	./.
3R	25635514	.	G	C	170.77	.	AC=1;AF=0.500;AN=2;BaseQRankSum=0.328;ClippingRankSum=0.000;DP=55;ExcessHet=3.0103;FS=0.000;MLEAC=1;MLEAF=0.500;MQ=44.00;MQRankSum=0.000;QD=3.10;ReadPosRankSum=-0.149;SOR=0.627	GT:AD:DP:GQ:PL	0/1:46,9:55:99:199,0,1939
3R	25635534	.	T	TGC	96.73	.	AC=1;AF=0.500;AN=2;BaseQRankSum=2.555;ClippingRankSum=0.000;DP=59;ExcessHet=3.0103;FS=0.000;MLEAC=1;MLEAF=0.500;MQ=44.00;MQRankSum=0.000;QD=1.64;ReadPosRankSum=0.525;SOR=0.693	GT:AD:DP:GQ:PL	0/1:52,7:59:99:134,0,2198
3R	25635535	.	A	AGAATGT	96.73	.	AC=1;AF=0.500;AN=2;BaseQRankSum=1.269;ClippingRankSum=0.000;DP=60;ExcessHet=3.0103;FS=0.000;MLEAC=1;MLEAF=0.500;MQ=44.00;MQRankSum=0.000;QD=1.61;ReadPosRankSum=0.515;SOR=0.661	GT:AD:DP:GQ:PL	0/1:53,7:60:99:134,0,2198
3R	25635807	.	A	T	2215.77	.	AC=2;AF=1.00;AN=2;DP=50;ExcessHet=3.0103;FS=0.000;MLEAC=2;MLEAF=1.00;MQ=44.00;QD=27.34;SOR=1.051	GT:AD:DP:GQ:PL	1/1:0,50:50:99:2244,151,0
3R	25635808	.	GA	G	2206.73	.	AC=2;AF=1.00;AN=2;DP=50;ExcessHet=3.0103;FS=0.000;MLEAC=2;MLEAF=1.00;MQ=44.00;QD=23.49;SOR=1.051	GT:AD:DP:GQ:PL	1/1:0,50:50:99:2244,151,0
3R	25636077	.	G	A	1322.77	.	AC=2;AF=1.00;AN=2;DP=49;ExcessHet=3.0103;FS=0.000;MLEAC=2;MLEAF=1.00;MQ=44.00;QD=27.56;SOR=0.963	GT:AD:DP:GQ:PL	1/1:0,48:48:99:1351,144,0
3R	25636309	.	A	C	1253.78	.	AC=2;AF=1.00;AN=2;BaseQRankSum=-1.725;ClippingRankSum=0.000;DP=56;ExcessHet=3.0103;FS=1.948;MLEAC=2;MLEAF=1.00;MQ=44.00;MQRankSum=0.000;QD=22.39;ReadPosRankSum=-1.054;SOR=0.241	GT:AD:DP:GQ:PL	1/1:5,51:56:26:1282,26,0
3R	25636943	.	T	A	1321.77	.	AC=2;AF=1.00;AN=2;DP=47;ExcessHet=3.0103;FS=0.000;MLEAC=2;MLEAF=1.00;MQ=44.00;QD=28.12;SOR=0.919	GT:AD:DP:GQ:PL	1/1:0,47:47:99:1350,141,0
3R	25637024	.	G	T	1532.77	.	AC=2;AF=1.00;AN=2;DP=57;ExcessHet=3.0103;FS=0.000;MLEAC=2;MLEAF=1.00;MQ=44.00;QD=26.89;SOR=0.877	GT:AD:DP:GQ:PL	1/1:0,57:57:99:1561,171,0
3R	25637247	.	T	C	1280.77	.	AC=2;AF=1.00;AN=2;DP=48;ExcessHet=3.0103;FS=0.000;MLEAC=2;MLEAF=1.00;MQ=44.00;QD=26.68;SOR=1.179	GT:AD:DP:GQ:PL	1/1:0,48:48:99:1309,144,0
3R	25638997	.	C	T	1345.77	.	AC=2;AF=1.00;AN=2;BaseQRankSum=2.654;ClippingRankSum=0.000;DP=57;ExcessHet=3.0103;FS=0.000;MLEAC=2;MLEAF=1.00;MQ=43.90;MQRankSum=-0.444;QD=23.61;ReadPosRankSum=0.257;SOR=0.569	GT:AD:DP:GQ:PL	1/1:4,53:57:65:1374,65,0
3R	25639127	.	A	G	923.78	.	AC=1;AF=0.500;AN=2;BaseQRankSum=-1.110;ClippingRankSum=0.000;DP=54;ExcessHet=3.0103;FS=0.000;MLEAC=1;MLEAF=0.500;MQ=43.96;MQRankSum=-0.331;QD=17.11;ReadPosRankSum=1.611;SOR=0.954	GT:AD:DP:GQ:PL	0/1:7,47:54:26:952,0,26
3R	25639138	.	T	C	1295.77	.	AC=2;AF=1.00;AN=2;BaseQRankSum=1.231;ClippingRankSum=0.000;DP=58;ExcessHet=3.0103;FS=4.471;MLEAC=2;MLEAF=1.00;MQ=43.97;MQRankSum=-0.246;QD=22.34;ReadPosRankSum=0.075;SOR=1.288	GT:AD:DP:GQ:PL	1/1:5,53:58:38:1324,38,0
3R	25639245	.	C	T	1573.77	.	AC=2;AF=1.00;AN=2;DP=56;ExcessHet=3.0103;FS=0.000;MLEAC=2;MLEAF=1.00;MQ=44.00;QD=28.10;SOR=0.765	GT:AD:DP:GQ:PL	1/1:0,56:56:99:1602,168,0
3R	25639764	.	T	C	226.77	.	AC=1;AF=0.500;AN=2;BaseQRankSum=1.812;ClippingRankSum=0.000;DP=49;ExcessHet=3.0103;FS=1.427;MLEAC=1;MLEAF=0.500;MQ=43.96;MQRankSum=-2.055;QD=4.63;ReadPosRankSum=-1.253;SOR=1.002	GT:AD:DP:GQ:PL	0/1:40,9:49:99:255,0,1599
3R	25639766	.	G	T	226.77	.	AC=1;AF=0.500;AN=2;BaseQRankSum=2.223;ClippingRankSum=0.000;DP=49;ExcessHet=3.0103;FS=1.427;MLEAC=1;MLEAF=0.500;MQ=43.96;MQRankSum=-2.055;QD=4.63;ReadPosRankSum=-1.059;SOR=1.002	GT:AD:DP:GQ:PL	0/1:40,9:49:99:255,0,1599
3R	25639792	.	TAGTTCAC	T	169.73	.	AC=1;AF=0.500;AN=2;BaseQRankSum=0.954;ClippingRankSum=0.000;DP=51;ExcessHet=3.0103;FS=1.484;MLEAC=1;MLEAF=0.500;MQ=43.96;MQRankSum=-2.237;QD=3.39;ReadPosRankSum=0.758;SOR=1.056	GT:AD:DP:GQ:PL	0/1:42,8:50:99:207,0,1753
3R	25639808	.	G	T	178.77	.	AC=1;AF=0.500;AN=2;BaseQRankSum=1.222;ClippingRankSum=0.000;DP=50;ExcessHet=3.0103;FS=0.000;MLEAC=1;MLEAF=0.500;MQ=43.96;MQRankSum=-2.237;QD=3.58;ReadPosRankSum=2.078;SOR=0.732	GT:AD:DP:GQ:PL	0/1:42,8:50:99:207,0,1692
3R	25639851	.	A	T	34.77	.	AC=1;AF=0.500;AN=2;BaseQRankSum=-1.584;ClippingRankSum=0.000;DP=59;ExcessHet=3.0103;FS=3.335;MLEAC=1;MLEAF=0.500;MQ=43.97;MQRankSum=-2.310;QD=0.59;ReadPosRankSum=0.285;SOR=0.605	GT:AD:DP:GQ:PL	0/1:50,9:59:63:63,0,1197
3R	25639864	.	T	C	46.77	.	AC=1;AF=0.500;AN=2;BaseQRankSum=-1.612;ClippingRankSum=0.000;DP=65;ExcessHet=3.0103;FS=2.975;MLEAC=1;MLEAF=0.500;MQ=43.97;MQRankSum=-2.303;QD=0.72;ReadPosRankSum=0.128;SOR=0.333	GT:AD:DP:GQ:PL	0/1:55,10:65:75:75,0,1326
3R	25641084	.	G	C	51.77	.	AC=1;AF=0.500;AN=2;BaseQRankSum=1.056;ClippingRankSum=0.000;DP=56;ExcessHet=3.0103;FS=3.074;MLEAC=1;MLEAF=0.500;MQ=44.00;MQRankSum=0.000;QD=0.92;ReadPosRankSum=0.304;SOR=0.694	GT:AD:DP:GQ:PL	0/1:47,9:56:80:80,0,1087
3R	25641365	.	T	C	120.77	.	AC=1;AF=0.500;AN=2;BaseQRankSum=-0.108;ClippingRankSum=0.000;DP=47;ExcessHet=3.0103;FS=0.000;MLEAC=1;MLEAF=0.500;MQ=44.00;MQRankSum=0.000;QD=2.57;ReadPosRankSum=-0.397;SOR=0.726	GT:AD:DP:GQ:PL	0/1:40,7:47:99:149,0,2014
3R	25641370	.	C	G	120.77	.	AC=1;AF=0.500;AN=2;BaseQRankSum=-2.005;ClippingRankSum=0.000;DP=47;ExcessHet=3.0103;FS=0.000;MLEAC=1;MLEAF=0.500;MQ=44.00;MQRankSum=0.000;QD=2.57;ReadPosRankSum=0.239;SOR=0.829	GT:AD:DP:GQ:PL	0/1:40,7:47:99:149,0,2012
3R	25641544	.	C	T	66.77	.	AC=1;AF=0.500;AN=2;BaseQRankSum=0.053;ClippingRankSum=0.000;DP=51;ExcessHet=3.0103;FS=12.062;MLEAC=1;MLEAF=0.500;MQ=44.00;MQRankSum=0.000;QD=1.34;ReadPosRankSum=-0.371;SOR=2.020	GT:AD:DP:GQ:PL	0/1:41,9:50:95:95,0,967
3R	25641590	.	A	T	77.77	.	AC=1;AF=0.500;AN=2;BaseQRankSum=1.002;ClippingRankSum=0.000;DP=48;ExcessHet=3.0103;FS=3.359;MLEAC=1;MLEAF=0.500;MQ=44.00;MQRankSum=0.000;QD=1.62;ReadPosRankSum=1.042;SOR=1.337	GT:AD:DP:GQ:PL	0/1:39,9:48:99:106,0,884
3R	25641690	.	C	T	69.77	.	AC=1;AF=0.500;AN=2;BaseQRankSum=0.295;ClippingRankSum=0.000;DP=48;ExcessHet=3.0103;FS=0.000;MLEAC=1;MLEAF=0.500;MQ=44.00;MQRankSum=0.000;QD=1.48;ReadPosRankSum=-1.077;SOR=0.829	GT:AD:DP:GQ:PL	0/1:40,7:47:98:98,0,908
3R	25641702	.	G	A	78.77	.	AC=1;AF=0.500;AN=2;BaseQRankSum=2.778;ClippingRankSum=0.000;DP=48;ExcessHet=3.0103;FS=0.000;MLEAC=1;MLEAF=0.500;MQ=44.00;MQRankSum=0.000;QD=1.68;ReadPosRankSum=-0.880;SOR=0.941	GT:AD:DP:GQ:PL	0/1:40,7:47:99:107,0,893
3R	25644504	.	G	T	90.77	.	AC=1;AF=0.500;AN=2;BaseQRankSum=2.271;ClippingRankSum=0.000;DP=65;ExcessHet=3.0103;FS=1.545;MLEAC=1;MLEAF=0.500;MQ=43.94;MQRankSum=-4.068;QD=1.40;ReadPosRankSum=1.376;SOR=0.845	GT:AD:DP:GQ:PL	0/1:58,7:65:99:119,0,3696
3R	25644506	.	AAACCAT	A	78.73	.	AC=1;AF=0.500;AN=2;BaseQRankSum=0.347;ClippingRankSum=0.000;DP=64;ExcessHet=3.0103;FS=1.599;MLEAC=1;MLEAF=0.500;MQ=43.94;MQRankSum=-4.032;QD=1.23;ReadPosRankSum=1.357;SOR=0.781	GT:AD:DP:GQ:PL	0/1:57,7:64:99:116,0,3738
3R	25644514	.	G	A	102.77	.	AC=1;AF=0.500;AN=2;BaseQRankSum=-1.808;ClippingRankSum=0.000;DP=60;ExcessHet=3.0103;FS=3.433;MLEAC=1;MLEAF=0.500;MQ=43.93;MQRankSum=-3.888;QD=1.71;SOR=0.732	GT:AD:DP:GQ:PL	0/1:53,7:60:99:131,0,3523
3R	25645914	.	T	A	80.77	.	AC=1;AF=0.500;AN=2;BaseQRankSum=1.417;ClippingRankSum=0.000;DP=49;ExcessHet=3.0103;FS=3.264;MLEAC=1;MLEAF=0.500;MQ=44.00;MQRankSum=0.000;QD=1.65;ReadPosRankSum=0.659;SOR=1.402	GT:AD:DP:GQ:PL	0/1:40,9:49:99:109,0,954
3R	25645944	.	T	G	93.77	.	AC=1;AF=0.500;AN=2;BaseQRankSum=-0.946;ClippingRankSum=0.000;DP=42;ExcessHet=3.0103;FS=3.460;MLEAC=1;MLEAF=0.500;MQ=44.00;MQRankSum=0.000;QD=2.23;ReadPosRankSum=1.687;SOR=0.264	GT:AD:DP:GQ:PL	0/1:33,9:42:99:122,0,776
3R	25645953	.	CT	C	72.73	.	AC=1;AF=0.500;AN=2;BaseQRankSum=-0.682;ClippingRankSum=0.000;DP=42;ExcessHet=3.0103;FS=6.497;MLEAC=1;MLEAF=0.500;MQ=44.00;MQRankSum=0.000;QD=2.02;ReadPosRankSum=0.301;SOR=0.105	GT:AD:DP:GQ:PL	0/1:26,10:36:99:110,0,479
3R	25651244	.	G	T	42.77	.	AC=1;AF=0.500;AN=2;BaseQRankSum=0.689;ClippingRankSum=0.000;DP=43;ExcessHet=3.0103;FS=6.190;MLEAC=1;MLEAF=0.500;MQ=44.00;MQRankSum=0.000;QD=0.99;ReadPosRankSum=0.178;SOR=1.538	GT:AD:DP:GQ:PL	0/1:36,7:43:71:71,0,818
3R	25651994	.	A	C	37.77	.	AC=1;AF=0.500;AN=2;BaseQRankSum=0.183;ClippingRankSum=0.000;DP=64;ExcessHet=3.0103;FS=1.428;MLEAC=1;MLEAF=0.500;MQ=44.00;MQRankSum=0.000;QD=0.59;ReadPosRankSum=0.261;SOR=1.149	GT:AD:DP:GQ:PL	0/1:55,9:64:66:66,0,1356
3R	25653905	.	T	C	52.77	.	AC=1;AF=0.500;AN=2;BaseQRankSum=0.046;ClippingRankSum=0.000;DP=59;ExcessHet=3.0103;FS=0.000;MLEAC=1;MLEAF=0.500;MQ=43.97;MQRankSum=-2.261;QD=0.93;ReadPosRankSum=-1.718;SOR=0.892	GT:AD:DP:GQ:PL	0/1:48,9:57:81:81,0,1161
3R	25654043	.	C	A	70.77	.	AC=1;AF=0.500;AN=2;BaseQRankSum=1.505;ClippingRankSum=0.000;DP=27;ExcessHet=3.0103;FS=2.508;MLEAC=1;MLEAF=0.500;MQ=43.86;MQRankSum=0.521;QD=2.62;ReadPosRankSum=1.485;SOR=1.251	GT:AD:DP:GQ:PL	0/1:23,4:27:99:99,0,1630
3R	25654058	.	A	C	55.77	.	AC=1;AF=0.500;AN=2;BaseQRankSum=-1.457;ClippingRankSum=0.000;DP=30;ExcessHet=3.0103;FS=2.615;MLEAC=1;MLEAF=0.500;MQ=43.87;MQRankSum=0.490;QD=1.86;ReadPosRankSum=1.193;SOR=1.609	GT:AD:DP:GQ:PL	0/1:26,4:30:84:84,0,1902
3R	25654074	.	G	T	56.77	.	AC=1;AF=0.500;AN=2;BaseQRankSum=0.765;ClippingRankSum=0.000;DP=42;ExcessHet=3.0103;FS=0.000;MLEAC=1;MLEAF=0.500;MQ=43.91;MQRankSum=0.447;QD=1.38;ReadPosRankSum=0.134;SOR=0.586	GT:AD:DP:GQ:PL	0/1:36,5:41:85:85,0,2095
3R	25655318	.	G	A	30.77	.	AC=1;AF=0.500;AN=2;BaseQRankSum=-2.665;ClippingRankSum=0.000;DP=54;ExcessHet=3.0103;FS=1.442;MLEAC=1;MLEAF=0.500;MQ=44.00;MQRankSum=0.000;QD=0.57;ReadPosRankSum=0.971;SOR=0.738	GT:AD:DP:GQ:PL	0/1:45,9:54:59:59,0,1063
3R	25655858	.	G	A	193.77	.	AC=1;AF=0.500;AN=2;BaseQRankSum=-2.488;ClippingRankSum=0.000;DP=38;ExcessHet=3.0103;FS=1.691;MLEAC=1;MLEAF=0.500;MQ=43.95;MQRankSum=0.543;QD=5.10;ReadPosRankSum=-1.993;SOR=0.745	GT:AD:DP:GQ:PL	0/1:31,7:38:99:222,0,1587
3R	25655867	.	C	G	187.77	.	AC=1;AF=0.500;AN=2;BaseQRankSum=0.259;ClippingRankSum=0.000;DP=42;ExcessHet=3.0103;FS=5.914;MLEAC=1;MLEAF=0.500;MQ=43.95;MQRankSum=0.546;QD=4.47;ReadPosRankSum=-1.659;SOR=0.976	GT:AD:DP:GQ:PL	0/1:34,8:42:99:216,0,1633
3R	25656002	.	A	G	36.77	.	AC=1;AF=0.500;AN=2;BaseQRankSum=-0.235;ClippingRankSum=0.000;DP=36;ExcessHet=3.0103;FS=0.000;MLEAC=1;MLEAF=0.500;MQ=44.00;MQRankSum=0.000;QD=1.05;ReadPosRankSum=-1.162;SOR=0.631	GT:AD:DP:GQ:PL	0/1:29,6:35:65:65,0,673
3R	25657157	.	C	T	103.77	.	AC=1;AF=0.500;AN=2;BaseQRankSum=-0.939;ClippingRankSum=0.000;DP=46;ExcessHet=3.0103;FS=1.837;MLEAC=1;MLEAF=0.500;MQ=44.00;MQRankSum=0.000;QD=2.26;ReadPosRankSum=-0.554;SOR=0.269	GT:AD:DP:GQ:PL	0/1:40,6:46:99:132,0,1926
3R	25657159	.	A	G	103.77	.	AC=1;AF=0.500;AN=2;BaseQRankSum=0.158;ClippingRankSum=0.000;DP=45;ExcessHet=3.0103;FS=1.817;MLEAC=1;MLEAF=0.500;MQ=44.00;MQRankSum=0.000;QD=2.31;ReadPosRankSum=-0.686;SOR=0.287	GT:AD:DP:GQ:PL	0/1:39,6:45:99:132,0,1926
3R	25657369	.	G	C	70.77	.	AC=1;AF=0.500;AN=2;BaseQRankSum=0.082;ClippingRankSum=0.000;DP=42;ExcessHet=3.0103;FS=2.122;MLEAC=1;MLEAF=0.500;MQ=44.00;MQRankSum=0.000;QD=1.68;ReadPosRankSum=-2.202;SOR=0.242	GT:AD:DP:GQ:PL	0/1:37,5:42:99:99,0,2082
3R	25657371	.	C	T	70.77	.	AC=1;AF=0.500;AN=2;BaseQRankSum=0.635;ClippingRankSum=0.000;DP=42;ExcessHet=3.0103;FS=2.122;MLEAC=1;MLEAF=0.500;MQ=44.00;MQRankSum=0.000;QD=1.68;ReadPosRankSum=-2.160;SOR=0.242	GT:AD:DP:GQ:PL	0/1:37,5:42:99:99,0,2082
3R	25657399	.	A	G	142.77	.	AC=1;AF=0.500;AN=2;BaseQRankSum=-1.662;ClippingRankSum=0.000;DP=48;ExcessHet=3.0103;FS=0.000;MLEAC=1;MLEAF=0.500;MQ=44.00;MQRankSum=0.000;QD=2.97;ReadPosRankSum=0.176;SOR=0.387	GT:AD:DP:GQ:PL	0/1:41,7:48:99:171,0,1915
3R	25657400	.	C	T	142.77	.	AC=1;AF=0.500;AN=2;BaseQRankSum=-0.687;ClippingRankSum=0.000;DP=48;ExcessHet=3.0103;FS=0.000;MLEAC=1;MLEAF=0.500;MQ=44.00;MQRankSum=0.000;QD=2.97;ReadPosRankSum=0.278;SOR=0.387	GT:AD:DP:GQ:PL	0/1:41,7:48:99:171,0,1915
3R	25657431	.	C	T	63.77	.	AC=1;AF=0.500;AN=2;BaseQRankSum=1.354;ClippingRankSum=0.000;DP=48;ExcessHet=3.0103;FS=1.499;MLEAC=1;MLEAF=0.500;MQ=44.00;MQRankSum=0.000;QD=1.33;ReadPosRankSum=0.556;SOR=0.422	GT:AD:DP:GQ:PL	0/1:39,9:48:92:92,0,934
3R	25657815	.	C	T	75.77	.	AC=1;AF=0.500;AN=2;BaseQRankSum=-1.377;ClippingRankSum=0.000;DP=30;ExcessHet=3.0103;FS=1.619;MLEAC=1;MLEAF=0.500;MQ=44.00;MQRankSum=0.000;QD=2.53;ReadPosRankSum=-0.723;SOR=1.179	GT:AD:DP:GQ:PL	0/1:22,8:30:99:104,0,523
3R	25658565	.	T	C	200.77	.	AC=1;AF=0.500;AN=2;BaseQRankSum=-0.854;ClippingRankSum=0.000;DP=61;ExcessHet=3.0103;FS=1.310;MLEAC=1;MLEAF=0.500;MQ=43.66;MQRankSum=-4.350;QD=3.29;ReadPosRankSum=-0.919;SOR=0.688	GT:AD:DP:GQ:PL	0/1:50,11:61:99:229,0,2388
3R	25658575	.	G	A	160.77	.	AC=1;AF=0.500;AN=2;BaseQRankSum=-2.533;ClippingRankSum=0.000;DP=60;ExcessHet=3.0103;FS=1.431;MLEAC=1;MLEAF=0.500;MQ=43.87;MQRankSum=-4.463;QD=2.68;ReadPosRankSum=1.584;SOR=0.983	GT:AD:DP:GQ:PL	0/1:52,8:60:99:189,0,2457
3R	25659557	.	T	G	45.77	.	AC=1;AF=0.500;AN=2;BaseQRankSum=0.017;ClippingRankSum=0.000;DP=50;ExcessHet=3.0103;FS=0.000;MLEAC=1;MLEAF=0.500;MQ=44.00;MQRankSum=0.000;QD=0.92;ReadPosRankSum=-0.017;SOR=0.866	GT:AD:DP:GQ:PL	0/1:45,5:50:74:74,0,4093
3R	25659567	.	TG	T	36.73	.	AC=1;AF=0.500;AN=2;BaseQRankSum=-0.825;ClippingRankSum=0.000;DP=49;ExcessHet=3.0103;FS=0.000;MLEAC=1;MLEAF=0.500;MQ=44.00;MQRankSum=0.000;QD=0.75;ReadPosRankSum=-0.333;SOR=0.914	GT:AD:DP:GQ:PL	0/1:44,5:49:74:74,0,4097
3R	25659578	.	G	GA	75.73	.	AC=1;AF=0.500;AN=2;BaseQRankSum=-1.615;ClippingRankSum=0.000;DP=49;ExcessHet=3.0103;FS=1.758;MLEAC=1;MLEAF=0.500;MQ=44.00;MQRankSum=0.000;QD=1.55;ReadPosRankSum=-1.708;SOR=1.306	GT:AD:DP:GQ:PL	0/1:43,6:49:99:113,0,3898
3R	25662043	.	G	GCGCGCATACC	105.73	.	AC=1;AF=0.500;AN=2;BaseQRankSum=2.052;ClippingRankSum=0.000;DP=47;ExcessHet=3.0103;FS=1.880;MLEAC=1;MLEAF=0.500;MQ=43.88;MQRankSum=0.000;QD=2.58;ReadPosRankSum=-0.977;SOR=0.889	GT:AD:DP:GQ:PL	0/1:36,5:41:99:143,0,1471
3R	25662072	.	T	A	50.77	.	AC=1;AF=0.500;AN=2;BaseQRankSum=1.044;ClippingRankSum=0.000;DP=40;ExcessHet=3.0103;FS=1.618;MLEAC=1;MLEAF=0.500;MQ=44.00;MQRankSum=0.000;QD=1.27;ReadPosRankSum=-0.481;SOR=0.821	GT:AD:DP:GQ:PL	0/1:33,7:40:79:79,0,765
3R	25662504	.	G	C	99.77	.	AC=1;AF=0.500;AN=2;BaseQRankSum=-0.998;ClippingRankSum=0.000;DP=51;ExcessHet=3.0103;FS=0.000;MLEAC=1;MLEAF=0.500;MQ=44.00;MQRankSum=0.000;QD=1.96;ReadPosRankSum=-1.515;SOR=0.701	GT:AD:DP:GQ:PL	0/1:41,10:51:99:128,0,980
3R	25664677	.	T	TC	119.73	.	AC=1;AF=0.500;AN=2;BaseQRankSum=1.600;ClippingRankSum=0.000;DP=48;ExcessHet=3.0103;FS=19.488;MLEAC=1;MLEAF=0.500;MQ=44.00;MQRankSum=0.000;QD=2.49;ReadPosRankSum=0.292;SOR=4.171	GT:AD:DP:GQ:PL	0/1:41,7:48:99:157,0,2253
3R	25664678	.	T	TA	119.73	.	AC=1;AF=0.500;AN=2;BaseQRankSum=-1.973;ClippingRankSum=0.000;DP=48;ExcessHet=3.0103;FS=19.488;MLEAC=1;MLEAF=0.500;MQ=44.00;MQRankSum=0.000;QD=2.49;ReadPosRankSum=0.248;SOR=4.171	GT:AD:DP:GQ:PL	0/1:41,7:48:99:157,0,2253
3R	25665631	.	T	TCTCTTTAAAA	225.73	.	AC=1;AF=0.500;AN=2;BaseQRankSum=-0.763;ClippingRankSum=0.000;DP=66;ExcessHet=3.0103;FS=0.000;MLEAC=1;MLEAF=0.500;MQ=44.00;MQRankSum=0.000;QD=3.64;ReadPosRankSum=0.058;SOR=0.656	GT:AD:DP:GQ:PL	0/1:52,10:62:99:263,0,5699
3R	25666028	.	G	T	1048.77	.	AC=2;AF=1.00;AN=2;DP=39;ExcessHet=3.0103;FS=0.000;MLEAC=2;MLEAF=1.00;MQ=43.69;QD=26.89;SOR=0.743	GT:AD:DP:GQ:PL	1/1:0,39:39:99:1077,117,0
3R	25666260	.	ACC	A	61.25	.	AC=2;AF=1.00;AN=2;DP=15;ExcessHet=3.0103;FS=0.000;MLEAC=2;MLEAF=1.00;MQ=43.25;QD=20.42;SOR=1.179	GT:AD:DP:GQ:PL	1/1:0,3:3:9:98,9,0
3R	25666430	.	G	A	1089.77	.	AC=2;AF=1.00;AN=2;BaseQRankSum=1.720;ClippingRankSum=0.000;DP=45;ExcessHet=3.0103;FS=0.000;MLEAC=2;MLEAF=1.00;MQ=43.62;MQRankSum=-0.282;QD=24.22;ReadPosRankSum=-0.476;SOR=0.726	GT:AD:DP:GQ:PL	1/1:1,44:45:99:1118,122,0
3R	25666459	.	A	G	1310.77	.	AC=2;AF=1.00;AN=2;DP=49;ExcessHet=3.0103;FS=0.000;MLEAC=2;MLEAF=1.00;MQ=43.57;QD=26.75;SOR=0.909	GT:AD:DP:GQ:PL	1/1:0,49:49:99:1339,147,0
3R	25666871	.	C	A	886.77	.	AC=1;AF=0.500;AN=2;BaseQRankSum=0.315;ClippingRankSum=0.000;DP=47;ExcessHet=3.0103;FS=0.000;MLEAC=1;MLEAF=0.500;MQ=44.00;MQRankSum=0.000;QD=19.28;ReadPosRankSum=-0.398;SOR=0.595	GT:AD:DP:GQ:PL	0/1:8,38:46:71:915,0,71
3R	25667265	.	T	C	1421.77	.	AC=2;AF=1.00;AN=2;BaseQRankSum=0.610;ClippingRankSum=0.000;DP=61;ExcessHet=3.0103;FS=0.000;MLEAC=2;MLEAF=1.00;MQ=43.97;MQRankSum=0.000;QD=23.70;ReadPosRankSum=-1.067;SOR=0.389	GT:AD:DP:GQ:PL	1/1:3,57:60:97:1450,97,0
3R	25667289	.	C	T	1299.77	.	AC=2;AF=1.00;AN=2;BaseQRankSum=1.252;ClippingRankSum=0.000;DP=57;ExcessHet=3.0103;FS=2.132;MLEAC=2;MLEAF=1.00;MQ=43.97;MQRankSum=0.000;QD=23.21;ReadPosRankSum=0.215;SOR=0.223	GT:AD:DP:GQ:PL	1/1:4,52:56:59:1328,59,0
3R	25667650	.	C	G	1240.77	.	AC=1;AF=0.500;AN=2;BaseQRankSum=-0.141;ClippingRankSum=0.000;DP=66;ExcessHet=3.0103;FS=1.318;MLEAC=1;MLEAF=0.500;MQ=43.66;MQRankSum=0.290;QD=18.80;ReadPosRankSum=-0.560;SOR=1.009	GT:AD:DP:GQ:PL	0/1:10,56:66:67:1269,0,67
3R	25667676	.	A	C	1305.77	.	AC=1;AF=0.500;AN=2;BaseQRankSum=-1.259;ClippingRankSum=0.000;DP=65;ExcessHet=3.0103;FS=5.606;MLEAC=1;MLEAF=0.500;MQ=43.58;MQRankSum=0.330;QD=20.09;ReadPosRankSum=-0.542;SOR=0.944	GT:AD:DP:GQ:PL	0/1:8,57:65:28:1334,0,28
3R	25667849	.	T	A	67.77	.	AC=1;AF=0.500;AN=2;BaseQRankSum=0.619;ClippingRankSum=0.000;DP=52;ExcessHet=3.0103;FS=0.000;MLEAC=1;MLEAF=0.500;MQ=43.07;MQRankSum=-0.320;QD=1.33;ReadPosRankSum=-0.619;SOR=0.903	GT:AD:DP:GQ:PL	0/1:42,9:51:96:96,0,1001
3R	25667903	.	TC	T	2056.73	.	AC=2;AF=1.00;AN=2;DP=48;ExcessHet=3.0103;FS=0.000;MLEAC=2;MLEAF=1.00;MQ=42.46;QD=24.52;SOR=0.693	GT:AD:DP:GQ:PL	1/1:0,46:46:99:2094,141,0
3R	25667905	.	TGCC	T	2057.73	.	AC=2;AF=1.00;AN=2;DP=48;ExcessHet=3.0103;FS=0.000;MLEAC=2;MLEAF=1.00;MQ=42.42;QD=29.14;SOR=0.735	GT:AD:DP:GQ:PL	1/1:0,47:47:99:2095,141,0
3R	25667910	.	G	A	2083.77	.	AC=2;AF=1.00;AN=2;DP=46;ExcessHet=3.0103;FS=0.000;MLEAC=2;MLEAF=1.00;MQ=42.35;QD=28.22;SOR=0.829	GT:AD:DP:GQ:PL	1/1:0,45:45:99:2112,141,0
3R	25667912	.	T	TTATTAA	2392.73	.	AC=2;AF=1.00;AN=2;DP=46;ExcessHet=3.0103;FS=0.000;MLEAC=2;MLEAF=1.00;MQ=42.31;QD=30.32;SOR=0.929	GT:AD:DP:GQ:PL	1/1:0,45:45:99:2430,163,0
3R	25667914	.	C	T	2401.77	.	AC=2;AF=1.00;AN=2;DP=50;ExcessHet=3.0103;FS=0.000;MLEAC=2;MLEAF=1.00;MQ=42.28;QD=28.55;SOR=1.225	GT:AD:DP:GQ:PL	1/1:0,49:49:99:2430,163,0
3R	25667916	.	A	AATTATTATTTATTTATTATTTAT	2572.73	.	AC=2;AF=1.00;AN=2;DP=50;ExcessHet=3.0103;FS=0.000;MLEAC=2;MLEAF=1.00;MQ=42.28;QD=30.88;SOR=1.225	GT:AD:DP:GQ:PL	1/1:0,49:49:99:2610,175,0
3R	25667920	.	G	A	2310.77	.	AC=2;AF=1.00;AN=2;DP=53;ExcessHet=3.0103;FS=0.000;MLEAC=2;MLEAF=1.00;MQ=42.38;QD=35.95;SOR=1.747	GT:AD:DP:GQ:PL	1/1:0,52:52:99:2339,157,0
3R	25667921	.	TCCTGGC	T	2343.73	.	AC=2;AF=1.00;AN=2;DP=52;ExcessHet=3.0103;FS=0.000;MLEAC=2;MLEAF=1.00;MQ=42.39;QD=29.95;SOR=1.702	GT:AD:DP:GQ:PL	1/1:0,51:51:99:2381,160,0
3R	25667930	.	AGG	A	2336.73	.	AC=2;AF=1.00;AN=2;DP=53;ExcessHet=3.0103;FS=0.000;MLEAC=2;MLEAF=1.00;MQ=42.46;QD=34.61;SOR=1.747	GT:AD:DP:GQ:PL	1/1:0,52:52:99:2374,159,0
3R	25667963	.	A	T	1102.41	.	AC=2;AF=1.00;AN=2;BaseQRankSum=2.816;ClippingRankSum=0.000;DP=52;ExcessHet=3.0103;FS=5.018;MLEAC=2;MLEAF=1.00;MQ=43.05;MQRankSum=0.429;QD=21.62;ReadPosRankSum=0.147;SOR=0.131	GT:AD:DP:GQ:PL	1/1:6,45:51:8:1130,8,0
3R	25668116	.	G	T	1858.77	.	AC=1;AF=0.500;AN=2;BaseQRankSum=-0.574;ClippingRankSum=0.000;DP=59;ExcessHet=3.0103;FS=0.000;MLEAC=1;MLEAF=0.500;MQ=43.23;MQRankSum=-0.291;QD=32.05;ReadPosRankSum=0.578;SOR=0.776	GT:AD:DP:GQ:PL	0/1:10,48:58:99:1887,0,315
3R	25668117	.	G	A	1858.77	.	AC=1;AF=0.500;AN=2;BaseQRankSum=0.358;ClippingRankSum=0.000;DP=59;ExcessHet=3.0103;FS=0.000;MLEAC=1;MLEAF=0.500;MQ=43.23;MQRankSum=-0.291;QD=32.05;ReadPosRankSum=0.578;SOR=0.776	GT:AD:DP:GQ:PL	0/1:10,48:58:99:1887,0,315
3R	25668155	.	A	G	1361.77	.	AC=1;AF=0.500;AN=2;BaseQRankSum=-2.809;ClippingRankSum=0.000;DP=74;ExcessHet=3.0103;FS=1.266;MLEAC=1;MLEAF=0.500;MQ=43.47;MQRankSum=0.073;QD=18.91;ReadPosRankSum=0.432;SOR=0.476	GT:AD:DP:GQ:PL	0/1:11,61:72:99:1390,0,102
3R	25668309	.	G	A	1709.77	.	AC=2;AF=1.00;AN=2;DP=62;ExcessHet=3.0103;FS=0.000;MLEAC=2;MLEAF=1.00;MQ=43.84;QD=27.58;SOR=0.976	GT:AD:DP:GQ:PL	1/1:0,62:62:99:1738,186,0
3R	25668334	.	T	C	1398.77	.	AC=2;AF=1.00;AN=2;BaseQRankSum=1.312;ClippingRankSum=0.000;DP=60;ExcessHet=3.0103;FS=0.000;MLEAC=2;MLEAF=1.00;MQ=43.87;MQRankSum=-0.514;QD=23.31;ReadPosRankSum=0.142;SOR=1.009	GT:AD:DP:GQ:PL	1/1:4,56:60:71:1427,71,0
3R	25668364	.	A	G	1603.77	.	AC=2;AF=1.00;AN=2;BaseQRankSum=1.482;ClippingRankSum=0.000;DP=66;ExcessHet=3.0103;FS=0.000;MLEAC=2;MLEAF=1.00;MQ=43.91;MQRankSum=-0.410;QD=24.30;ReadPosRankSum=0.764;SOR=1.057	GT:AD:DP:GQ:PL	1/1:4,62:66:92:1632,92,0
3R	25668590	.	C	CAAA	1649.73	.	AC=2;AF=1.00;AN=2;DP=51;ExcessHet=3.0103;FS=0.000;MLEAC=2;MLEAF=1.00;MQ=43.90;QD=29.69;SOR=0.811	GT:AD:DP:GQ:PL	1/1:0,46:46:99:1686,143,0
3R	25668604	.	G	T	1675.77	.	AC=2;AF=1.00;AN=2;DP=60;ExcessHet=3.0103;FS=0.000;MLEAC=2;MLEAF=1.00;MQ=44.00;QD=27.93;SOR=1.071	GT:AD:DP:GQ:PL	1/1:0,60:60:99:1704,180,0
3R	25668687	.	TG	T	101.73	.	AC=1;AF=0.500;AN=2;BaseQRankSum=-1.470;ClippingRankSum=0.000;DP=71;ExcessHet=3.0103;FS=0.000;MLEAC=1;MLEAF=0.500;MQ=43.97;MQRankSum=-2.297;QD=1.43;ReadPosRankSum=-0.087;SOR=0.787	GT:AD:DP:GQ:PL	0/1:60,11:71:99:139,0,1822
3R	25670972	.	C	T	2151.82	.	AC=2;AF=1.00;AN=2;BaseQRankSum=2.250;ClippingRankSum=0.000;DP=60;ExcessHet=3.0103;FS=0.000;MLEAC=2;MLEAF=1.00;MQ=43.26;MQRankSum=-0.667;QD=27.98;ReadPosRankSum=-0.250;SOR=0.412	GT:AD:DP:GQ:PL	1/1:3,56:59:19:2180,19,0
3R	25670993	.	G	T	2042.56	.	AC=2;AF=1.00;AN=2;BaseQRankSum=2.058;ClippingRankSum=0.000;DP=54;ExcessHet=3.0103;FS=2.243;MLEAC=2;MLEAF=1.00;MQ=43.31;MQRankSum=-0.655;QD=29.95;ReadPosRankSum=-0.762;SOR=0.591	GT:AD:DP:GQ:PL	1/1:3,50:53:7:2070,7,0
3R	25671139	.	G	T	1263.77	.	AC=2;AF=1.00;AN=2;BaseQRankSum=0.298;ClippingRankSum=0.000;DP=52;ExcessHet=3.0103;FS=0.000;MLEAC=2;MLEAF=1.00;MQ=43.92;MQRankSum=-0.295;QD=24.30;ReadPosRankSum=-1.080;SOR=1.022	GT:AD:DP:GQ:PL	1/1:3,49:52:72:1292,72,0
3R	25671204	.	A	C	1122.10	.	AC=2;AF=1.00;AN=2;BaseQRankSum=-2.354;ClippingRankSum=0.000;DP=53;ExcessHet=3.0103;FS=0.000;MLEAC=2;MLEAF=1.00;MQ=43.72;MQRankSum=-0.881;QD=21.17;ReadPosRankSum=1.481;SOR=0.648	GT:AD:DP:GQ:PL	1/1:5,48:53:11:1150,11,0
3R	25671258	.	G	T	939.77	.	AC=2;AF=1.00;AN=2;BaseQRankSum=1.934;ClippingRankSum=0.000;DP=44;ExcessHet=3.0103;FS=2.169;MLEAC=2;MLEAF=1.00;MQ=43.37;MQRankSum=-1.087;QD=21.36;ReadPosRankSum=-0.347;SOR=0.378	GT:AD:DP:GQ:PL	1/1:4,40:44:41:968,41,0
3R	25671290	.	TCATAAATGGATAAATTTTATTTTTCTTTTGGAAGAGCAGAAGAGA	T	1542.73	.	AC=1;AF=0.500;AN=2;BaseQRankSum=-1.025;ClippingRankSum=0.000;DP=48;ExcessHet=3.0103;FS=3.366;MLEAC=1;MLEAF=0.500;MQ=43.42;MQRankSum=-1.566;QD=32.82;ReadPosRankSum=-2.220;SOR=0.312	GT:AD:DP:GQ:PL	0/1:8,39:47:99:1580,0,218
3R	25671364	.	ATT	A	1217.73	.	AC=1;AF=0.500;AN=2;BaseQRankSum=-0.257;ClippingRankSum=0.000;DP=40;ExcessHet=3.0103;FS=1.710;MLEAC=1;MLEAF=0.500;MQ=43.25;MQRankSum=-1.717;QD=32.91;ReadPosRankSum=-1.063;SOR=0.278	GT:AD:DP:GQ:PL	0/1:7,30:37:99:1255,0,201
3R	25671372	.	T	C	1305.77	.	AC=1;AF=0.500;AN=2;BaseQRankSum=-0.777;ClippingRankSum=0.000;DP=39;ExcessHet=3.0103;FS=1.690;MLEAC=1;MLEAF=0.500;MQ=43.28;MQRankSum=-1.651;QD=33.48;ReadPosRankSum=-1.413;SOR=0.337	GT:AD:DP:GQ:PL	0/1:7,32:39:99:1334,0,195
3R	25671376	.	A	G	1275.77	.	AC=1;AF=0.500;AN=2;BaseQRankSum=-1.717;ClippingRankSum=0.000;DP=39;ExcessHet=3.0103;FS=3.582;MLEAC=1;MLEAF=0.500;MQ=43.34;MQRankSum=-1.540;QD=32.71;ReadPosRankSum=-1.495;SOR=0.275	GT:AD:DP:GQ:PL	0/1:7,32:39:99:1304,0,198
3R	25671507	.	C	T	1100.77	.	AC=2;AF=1.00;AN=2;BaseQRankSum=1.907;ClippingRankSum=0.000;DP=50;ExcessHet=3.0103;FS=5.361;MLEAC=2;MLEAF=1.00;MQ=43.92;MQRankSum=-0.373;QD=22.46;ReadPosRankSum=-1.199;SOR=1.046	GT:AD:DP:GQ:PL	1/1:4,45:49:38:1129,38,0
3R	25671571	.	C	T	937.74	.	AC=1;AF=0.500;AN=2;BaseQRankSum=1.642;ClippingRankSum=0.000;DP=46;ExcessHet=3.0103;FS=11.880;MLEAC=1;MLEAF=0.500;MQ=43.83;MQRankSum=-0.593;QD=21.31;ReadPosRankSum=-0.146;SOR=1.356	GT:AD:DP:GQ:PL	0/1:5,39:44:6:965,0,6
3R	25672493	.	A	T	44.77	.	AC=1;AF=0.500;AN=2;BaseQRankSum=1.999;ClippingRankSum=0.000;DP=52;ExcessHet=3.0103;FS=0.000;MLEAC=1;MLEAF=0.500;MQ=43.89;MQRankSum=-4.113;QD=0.86;ReadPosRankSum=0.779;SOR=0.610	GT:AD:DP:GQ:PL	0/1:44,8:52:73:73,0,1029
3R	25672521	.	G	T	239.77	.	AC=1;AF=0.500;AN=2;BaseQRankSum=1.001;ClippingRankSum=0.000;DP=55;ExcessHet=3.0103;FS=0.000;MLEAC=1;MLEAF=0.500;MQ=43.86;MQRankSum=-4.341;QD=4.36;ReadPosRankSum=-0.518;SOR=0.643	GT:AD:DP:GQ:PL	0/1:45,10:55:99:268,0,2174
3R	25672528	.	C	T	245.77	.	AC=1;AF=0.500;AN=2;BaseQRankSum=-0.023;ClippingRankSum=0.000;DP=55;ExcessHet=3.0103;FS=1.352;MLEAC=1;MLEAF=0.500;MQ=43.82;MQRankSum=-4.908;QD=4.47;ReadPosRankSum=-1.026;SOR=0.437	GT:AD:DP:GQ:PL	0/1:45,10:55:99:274,0,2174
3R	25672637	.	C	CATATATCAATGGCAT	291.73	.	AC=1;AF=0.500;AN=2;BaseQRankSum=-0.924;ClippingRankSum=0.000;DP=57;ExcessHet=3.0103;FS=0.000;MLEAC=1;MLEAF=0.500;MQ=43.76;MQRankSum=-4.592;QD=5.30;ReadPosRankSum=-2.317;SOR=0.892	GT:AD:DP:GQ:PL	0/1:44,11:55:99:329,0,2552
3R	25672760	.	CACACCAT	C	46.73	.	AC=1;AF=0.500;AN=2;BaseQRankSum=-1.427;ClippingRankSum=0.000;DP=37;ExcessHet=3.0103;FS=0.000;MLEAC=1;MLEAF=0.500;MQ=43.74;MQRankSum=-2.761;QD=1.46;ReadPosRankSum=0.428;SOR=0.460	GT:AD:DP:GQ:PL	0/1:28,4:32:84:84,0,1139
3R	25672807	.	G	A	1012.77	.	AC=1;AF=0.500;AN=2;BaseQRankSum=0.329;ClippingRankSum=0.000;DP=54;ExcessHet=3.0103;FS=1.455;MLEAC=1;MLEAF=0.500;MQ=43.82;MQRankSum=2.307;QD=19.11;ReadPosRankSum=0.249;SOR=0.380	GT:AD:DP:GQ:PL	0/1:9,44:53:88:1041,0,88
3R	25672999	.	A	G	1052.77	.	AC=2;AF=1.00;AN=2;DP=43;ExcessHet=3.0103;FS=0.000;MLEAC=2;MLEAF=1.00;MQ=44.00;QD=24.48;SOR=0.739	GT:AD:DP:GQ:PL	1/1:0,43:43:99:1081,127,0
3R	25673017	.	T	G	1166.77	.	AC=2;AF=1.00;AN=2;DP=45;ExcessHet=3.0103;FS=0.000;MLEAC=2;MLEAF=1.00;MQ=44.00;QD=25.93;SOR=0.737	GT:AD:DP:GQ:PL	1/1:0,45:45:99:1195,134,0
3R	25673549	.	C	A	1357.77	.	AC=2;AF=1.00;AN=2;DP=51;ExcessHet=3.0103;FS=0.000;MLEAC=2;MLEAF=1.00;MQ=44.00;QD=26.62;SOR=0.732	GT:AD:DP:GQ:PL	1/1:0,51:51:99:1386,153,0
3R	25674197	.	C	A	1124.77	.	AC=2;AF=1.00;AN=2;BaseQRankSum=1.772;ClippingRankSum=0.000;DP=51;ExcessHet=3.0103;FS=12.997;MLEAC=2;MLEAF=1.00;MQ=43.86;MQRankSum=-0.224;QD=22.95;ReadPosRankSum=-0.336;SOR=0.453	GT:AD:DP:GQ:PL	1/1:4,45:49:41:1153,41,0
3R	25674228	.	A	C	1126.77	.	AC=2;AF=1.00;AN=2;BaseQRankSum=-0.688;ClippingRankSum=0.000;DP=48;ExcessHet=3.0103;FS=6.307;MLEAC=2;MLEAF=1.00;MQ=43.85;MQRankSum=-0.105;QD=23.97;ReadPosRankSum=-0.109;SOR=0.338	GT:AD:DP:GQ:PL	1/1:2,45:47:86:1155,86,0
3R	25674301	.	T	C	1889.77	.	AC=2;AF=1.00;AN=2;BaseQRankSum=1.633;ClippingRankSum=0.000;DP=47;ExcessHet=3.0103;FS=3.108;MLEAC=2;MLEAF=1.00;MQ=43.84;MQRankSum=-0.107;QD=27.79;ReadPosRankSum=-1.576;SOR=0.263	GT:AD:DP:GQ:PL	1/1:2,44:46:99:1918,133,0
3R	25674310	.	T	G	1910.77	.	AC=2;AF=1.00;AN=2;BaseQRankSum=-0.355;ClippingRankSum=0.000;DP=48;ExcessHet=3.0103;FS=6.307;MLEAC=2;MLEAF=1.00;MQ=43.85;MQRankSum=-0.105;QD=32.16;ReadPosRankSum=-1.363;SOR=0.338	GT:AD:DP:GQ:PL	1/1:2,45:47:99:1939,136,0
3R	25674327	.	C	T	1780.77	.	AC=2;AF=1.00;AN=2;BaseQRankSum=-0.150;ClippingRankSum=0.000;DP=45;ExcessHet=3.0103;FS=3.112;MLEAC=2;MLEAF=1.00;MQ=44.00;MQRankSum=0.000;QD=33.76;ReadPosRankSum=-0.834;SOR=0.271	GT:AD:DP:GQ:PL	1/1:2,42:44:60:1809,60,0
3R	25674332	.	G	T	1857.77	.	AC=2;AF=1.00;AN=2;BaseQRankSum=2.484;ClippingRankSum=0.000;DP=47;ExcessHet=3.0103;FS=6.513;MLEAC=2;MLEAF=1.00;MQ=44.00;MQRankSum=0.000;QD=29.54;ReadPosRankSum=-0.709;SOR=0.424	GT:AD:DP:GQ:PL	1/1:2,44:46:66:1886,66,0
3R	25674692	.	G	T	978.77	.	AC=2;AF=1.00;AN=2;BaseQRankSum=-2.113;ClippingRankSum=0.000;DP=43;ExcessHet=3.0103;FS=0.000;MLEAC=2;MLEAF=1.00;MQ=43.95;MQRankSum=-0.185;QD=23.30;ReadPosRankSum=0.298;SOR=0.546	GT:AD:DP:GQ:PL	1/1:3,39:42:38:1007,38,0
3R	25675082	.	A	AAGTAAG	1704.73	.	AC=2;AF=1.00;AN=2;DP=41;ExcessHet=3.0103;FS=0.000;MLEAC=2;MLEAF=1.00;MQ=44.00;QD=30.57;SOR=1.493	GT:AD:DP:GQ:PL	1/1:0,38:38:99:1742,117,0
3R	25675118	.	G	T	1333.77	.	AC=2;AF=1.00;AN=2;DP=48;ExcessHet=3.0103;FS=0.000;MLEAC=2;MLEAF=1.00;MQ=44.00;QD=27.79;SOR=1.067	GT:AD:DP:GQ:PL	1/1:0,48:48:99:1362,144,0
3R	25675314	.	C	A	1309.77	.	AC=2;AF=1.00;AN=2;DP=47;ExcessHet=3.0103;FS=0.000;MLEAC=2;MLEAF=1.00;MQ=44.00;QD=27.87;SOR=0.919	GT:AD:DP:GQ:PL	1/1:0,47:47:99:1338,141,0
3R	25675369	.	T	C	1487.77	.	AC=2;AF=1.00;AN=2;DP=55;ExcessHet=3.0103;FS=0.000;MLEAC=2;MLEAF=1.00;MQ=43.86;QD=27.05;SOR=0.804	GT:AD:DP:GQ:PL	1/1:0,55:55:99:1516,165,0
3R	25676133	.	G	C	117.77	.	AC=1;AF=0.500;AN=2;BaseQRankSum=0.605;ClippingRankSum=0.000;DP=39;ExcessHet=3.0103;FS=9.978;MLEAC=1;MLEAF=0.500;MQ=43.95;MQRankSum=0.535;QD=3.02;ReadPosRankSum=0.719;SOR=1.458	GT:AD:DP:GQ:PL	0/1:32,7:39:99:146,0,1557
3R	25676138	.	G	T	117.77	.	AC=1;AF=0.500;AN=2;BaseQRankSum=-1.440;ClippingRankSum=0.000;DP=38;ExcessHet=3.0103;FS=10.494;MLEAC=1;MLEAF=0.500;MQ=43.95;MQRankSum=0.543;QD=3.10;ReadPosRankSum=0.476;SOR=1.447	GT:AD:DP:GQ:PL	0/1:31,7:38:99:146,0,1557
3R	25676323	.	A	C	1029.77	.	AC=2;AF=1.00;AN=2;DP=39;ExcessHet=3.0103;FS=0.000;MLEAC=2;MLEAF=1.00;MQ=44.00;QD=26.40;SOR=0.968	GT:AD:DP:GQ:PL	1/1:0,39:39:99:1058,116,0
3R	25676945	.	C	T	1045.79	.	AC=2;AF=1.00;AN=2;BaseQRankSum=-1.071;ClippingRankSum=0.000;DP=48;ExcessHet=3.0103;FS=1.998;MLEAC=2;MLEAF=1.00;MQ=44.00;MQRankSum=0.000;QD=22.25;ReadPosRankSum=0.193;SOR=1.312	GT:AD:DP:GQ:PL	1/1:4,43:47:22:1074,22,0
3R	25677309	.	T	C	1483.77	.	AC=2;AF=1.00;AN=2;DP=57;ExcessHet=3.0103;FS=0.000;MLEAC=2;MLEAF=1.00;MQ=44.00;QD=26.50;SOR=1.412	GT:AD:DP:GQ:PL	1/1:0,56:56:99:1512,168,0
3R	25680499	.	A	T	32.77	.	AC=1;AF=0.500;AN=2;BaseQRankSum=1.853;ClippingRankSum=0.000;DP=58;ExcessHet=3.0103;FS=1.455;MLEAC=1;MLEAF=0.500;MQ=44.00;MQRankSum=0.000;QD=0.57;ReadPosRankSum=-0.699;SOR=1.022	GT:AD:DP:GQ:PL	0/1:49,8:57:61:61,0,1137
3R	25680546	.	G	A	1659.77	.	AC=2;AF=1.00;AN=2;DP=61;ExcessHet=3.0103;FS=0.000;MLEAC=2;MLEAF=1.00;MQ=44.00;QD=27.21;SOR=1.022	GT:AD:DP:GQ:PL	1/1:0,61:61:99:1688,183,0
3R	25680864	.	C	G	1509.77	.	AC=2;AF=1.00;AN=2;DP=56;ExcessHet=3.0103;FS=0.000;MLEAC=2;MLEAF=1.00;MQ=44.00;QD=26.96;SOR=0.693	GT:AD:DP:GQ:PL	1/1:0,56:56:99:1538,167,0
3R	25681059	.	G	A	1124.78	.	AC=2;AF=1.00;AN=2;BaseQRankSum=0.688;ClippingRankSum=0.000;DP=52;ExcessHet=3.0103;FS=1.909;MLEAC=2;MLEAF=1.00;MQ=43.96;MQRankSum=-0.261;QD=21.63;ReadPosRankSum=2.029;SOR=0.850	GT:AD:DP:GQ:PL	1/1:5,47:52:27:1153,27,0
3R	25681511	.	A	G	997.78	.	AC=2;AF=1.00;AN=2;BaseQRankSum=-1.973;ClippingRankSum=0.000;DP=46;ExcessHet=3.0103;FS=2.152;MLEAC=2;MLEAF=1.00;MQ=43.65;MQRankSum=-0.686;QD=21.69;ReadPosRankSum=-0.202;SOR=0.223	GT:AD:DP:GQ:PL	1/1:4,42:46:25:1026,25,0
3R	25681673	.	A	G	1331.77	.	AC=1;AF=0.500;AN=2;BaseQRankSum=-0.055;ClippingRankSum=0.000;DP=39;ExcessHet=3.0103;FS=2.620;MLEAC=1;MLEAF=0.500;MQ=43.88;MQRankSum=-0.345;QD=34.15;ReadPosRankSum=-0.928;SOR=1.219	GT:AD:DP:GQ:PL	0/1:3,36:39:49:1360,0,49
3R	25681694	.	T	C	1182.77	.	AC=1;AF=0.500;AN=2;BaseQRankSum=-1.104;ClippingRankSum=0.000;DP=33;ExcessHet=3.0103;FS=2.691;MLEAC=1;MLEAF=0.500;MQ=43.85;MQRankSum=-0.378;QD=27.16;ReadPosRankSum=-0.703;SOR=1.408	GT:AD:DP:GQ:PL	0/1:3,30:33:67:1211,0,67
3R	25683478	.	C	T	2019.77	.	AC=2;AF=1.00;AN=2;DP=74;ExcessHet=3.0103;FS=0.000;MLEAC=2;MLEAF=1.00;MQ=43.97;QD=27.29;SOR=0.804	GT:AD:DP:GQ:PL	1/1:0,74:74:99:2048,222,0
3R	25683501	.	T	C	2001.77	.	AC=2;AF=1.00;AN=2;DP=76;ExcessHet=3.0103;FS=0.000;MLEAC=2;MLEAF=1.00;MQ=43.97;QD=26.34;SOR=0.801	GT:AD:DP:GQ:PL	1/1:0,76:76:99:2030,227,0
3R	25683512	.	A	T	3372.77	.	AC=2;AF=1.00;AN=2;DP=77;ExcessHet=3.0103;FS=0.000;MLEAC=2;MLEAF=1.00;MQ=43.97;QD=30.36;SOR=0.719	GT:AD:DP:GQ:PL	1/1:0,77:77:99:3401,232,0
3R	25683518	.	C	A	3256.77	.	AC=2;AF=1.00;AN=2;DP=73;ExcessHet=3.0103;FS=0.000;MLEAC=2;MLEAF=1.00;MQ=44.00;QD=26.65;SOR=0.776	GT:AD:DP:GQ:PL	1/1:0,73:73:99:3285,220,0
3R	25683524	.	A	AAC	3233.73	.	AC=2;AF=1.00;AN=2;DP=71;ExcessHet=3.0103;FS=0.000;MLEAC=2;MLEAF=1.00;MQ=44.00;QD=32.70;SOR=0.779	GT:AD:DP:GQ:PL	1/1:0,71:71:99:3271,220,0
3R	25683845	.	C	G	47.77	.	AC=1;AF=0.500;AN=2;BaseQRankSum=-1.484;ClippingRankSum=0.000;DP=65;ExcessHet=3.0103;FS=0.000;MLEAC=1;MLEAF=0.500;MQ=44.00;MQRankSum=0.000;QD=0.73;ReadPosRankSum=-0.982;SOR=0.593	GT:AD:DP:GQ:PL	0/1:55,10:65:76:76,0,1319
3R	25683901	.	C	A	104.77	.	AC=1;AF=0.500;AN=2;BaseQRankSum=2.490;ClippingRankSum=0.000;DP=67;ExcessHet=3.0103;FS=0.000;MLEAC=1;MLEAF=0.500;MQ=44.00;MQRankSum=0.000;QD=1.56;ReadPosRankSum=-1.487;SOR=0.941	GT:AD:DP:GQ:PL	0/1:60,7:67:99:133,0,2484
3R	25683910	.	C	T	150.77	.	AC=1;AF=0.500;AN=2;BaseQRankSum=3.089;ClippingRankSum=0.000;DP=72;ExcessHet=3.0103;FS=1.331;MLEAC=1;MLEAF=0.500;MQ=44.00;MQRankSum=0.000;QD=2.09;ReadPosRankSum=-2.410;SOR=1.085	GT:AD:DP:GQ:PL	0/1:62,10:72:99:179,0,2478
3R	25683962	.	G	A	156.77	.	AC=1;AF=0.500;AN=2;BaseQRankSum=-1.829;ClippingRankSum=0.000;DP=71;ExcessHet=3.0103;FS=0.000;MLEAC=1;MLEAF=0.500;MQ=44.00;MQRankSum=0.000;QD=2.21;ReadPosRankSum=0.978;SOR=0.820	GT:AD:DP:GQ:PL	0/1:62,9:71:99:185,0,2660
3R	25683963	.	T	C	156.77	.	AC=1;AF=0.500;AN=2;BaseQRankSum=-2.056;ClippingRankSum=0.000;DP=73;ExcessHet=3.0103;FS=0.000;MLEAC=1;MLEAF=0.500;MQ=44.00;MQRankSum=0.000;QD=2.15;ReadPosRankSum=1.393;SOR=0.756	GT:AD:DP:GQ:PL	0/1:64,9:73:99:185,0,2660
3R	25683965	.	T	C	153.77	.	AC=1;AF=0.500;AN=2;BaseQRankSum=-0.330;ClippingRankSum=0.000;DP=72;ExcessHet=3.0103;FS=0.000;MLEAC=1;MLEAF=0.500;MQ=44.00;MQRankSum=0.000;QD=2.14;ReadPosRankSum=1.226;SOR=0.722	GT:AD:DP:GQ:PL	0/1:63,9:72:99:182,0,2702
3R	25683967	.	T	C	153.77	.	AC=1;AF=0.500;AN=2;BaseQRankSum=-1.455;ClippingRankSum=0.000;DP=72;ExcessHet=3.0103;FS=0.000;MLEAC=1;MLEAF=0.500;MQ=44.00;MQRankSum=0.000;QD=2.14;ReadPosRankSum=0.971;SOR=0.722	GT:AD:DP:GQ:PL	0/1:63,9:72:99:182,0,2702
3R	25683982	.	T	C	165.77	.	AC=1;AF=0.500;AN=2;BaseQRankSum=-0.150;ClippingRankSum=0.000;DP=69;ExcessHet=3.0103;FS=0.000;MLEAC=1;MLEAF=0.500;MQ=44.00;MQRankSum=0.000;QD=2.40;ReadPosRankSum=0.571;SOR=0.748	GT:AD:DP:GQ:PL	0/1:60,9:69:99:194,0,2534
3R	25683999	.	A	C	129.77	.	AC=1;AF=0.500;AN=2;BaseQRankSum=-0.623;ClippingRankSum=0.000;DP=65;ExcessHet=3.0103;FS=1.453;MLEAC=1;MLEAF=0.500;MQ=44.00;MQRankSum=0.000;QD=2.00;ReadPosRankSum=0.334;SOR=1.042	GT:AD:DP:GQ:PL	0/1:57,8:65:99:158,0,2431
3R	25685393	.	T	A	1155.77	.	AC=2;AF=1.00;AN=2;BaseQRankSum=-0.018;ClippingRankSum=0.000;DP=51;ExcessHet=3.0103;FS=2.148;MLEAC=2;MLEAF=1.00;MQ=44.00;MQRankSum=0.000;QD=22.66;ReadPosRankSum=1.178;SOR=0.289	GT:AD:DP:GQ:PL	1/1:4,47:51:44:1184,44,0
3R	25686336	.	C	A	138.77	.	AC=1;AF=0.500;AN=2;BaseQRankSum=1.110;ClippingRankSum=0.000;DP=65;ExcessHet=3.0103;FS=13.527;MLEAC=1;MLEAF=0.500;MQ=44.00;MQRankSum=0.000;QD=2.17;ReadPosRankSum=-0.056;SOR=1.737	GT:AD:DP:GQ:PL	0/1:56,8:64:99:167,0,4285
3R	25686345	.	G	A	135.77	.	AC=1;AF=0.500;AN=2;BaseQRankSum=1.227;ClippingRankSum=0.000;DP=65;ExcessHet=3.0103;FS=13.185;MLEAC=1;MLEAF=0.500;MQ=44.00;MQRankSum=0.000;QD=2.12;ReadPosRankSum=-1.180;SOR=1.744	GT:AD:DP:GQ:PL	0/1:56,8:64:99:164,0,4345
3R	25686352	.	C	G	120.77	.	AC=1;AF=0.500;AN=2;BaseQRankSum=-0.530;ClippingRankSum=0.000;DP=64;ExcessHet=3.0103;FS=17.788;MLEAC=1;MLEAF=0.500;MQ=44.00;MQRankSum=0.000;QD=1.92;ReadPosRankSum=-1.625;SOR=2.794	GT:AD:DP:GQ:PL	0/1:55,8:63:99:149,0,4291
3R	25686689	.	T	A	730.77	.	AC=1;AF=0.500;AN=2;BaseQRankSum=0.452;ClippingRankSum=0.000;DP=41;ExcessHet=3.0103;FS=7.092;MLEAC=1;MLEAF=0.500;MQ=44.00;MQRankSum=0.000;QD=18.27;ReadPosRankSum=1.661;SOR=1.250	GT:AD:DP:GQ:PL	0/1:6,34:40:99:759,0,152
3R	25687221	.	A	T	134.77	.	AC=1;AF=0.500;AN=2;BaseQRankSum=0.161;ClippingRankSum=0.000;DP=60;ExcessHet=3.0103;FS=0.000;MLEAC=1;MLEAF=0.500;MQ=43.97;MQRankSum=-2.068;QD=2.25;ReadPosRankSum=0.803;SOR=0.815	GT:AD:DP:GQ:PL	0/1:49,11:60:99:163,0,1188
3R	25687232	.	G	GT	59.73	.	AC=1;AF=0.500;AN=2;BaseQRankSum=-0.133;ClippingRankSum=0.000;DP=61;ExcessHet=3.0103;FS=0.000;MLEAC=1;MLEAF=0.500;MQ=43.97;MQRankSum=-2.000;QD=1.05;ReadPosRankSum=-1.234;SOR=0.859	GT:AD:DP:GQ:PL	0/1:46,11:57:97:97,0,859
3R	25687243	.	A	T	178.77	.	AC=1;AF=0.500;AN=2;BaseQRankSum=2.154;ClippingRankSum=0.000;DP=62;ExcessHet=3.0103;FS=0.000;MLEAC=1;MLEAF=0.500;MQ=43.97;MQRankSum=-2.000;QD=2.88;ReadPosRankSum=-2.587;SOR=0.619	GT:AD:DP:GQ:PL	0/1:50,12:62:99:207,0,1201
3R	25687255	.	T	A	96.77	.	AC=1;AF=0.500;AN=2;BaseQRankSum=1.806;ClippingRankSum=0.000;DP=60;ExcessHet=3.0103;FS=0.000;MLEAC=1;MLEAF=0.500;MQ=43.97;MQRankSum=-2.916;QD=1.64;ReadPosRankSum=-1.219;SOR=0.890	GT:AD:DP:GQ:PL	0/1:53,6:59:99:125,0,2443
3R	25687258	.	A	T	96.77	.	AC=1;AF=0.500;AN=2;BaseQRankSum=1.296;ClippingRankSum=0.000;DP=61;ExcessHet=3.0103;FS=0.000;MLEAC=1;MLEAF=0.500;MQ=43.97;MQRankSum=-2.700;QD=1.61;ReadPosRankSum=-1.972;SOR=0.592	GT:AD:DP:GQ:PL	0/1:53,7:60:99:125,0,2443
3R	25687359	.	G	A	123.77	.	AC=1;AF=0.500;AN=2;BaseQRankSum=1.916;ClippingRankSum=0.000;DP=61;ExcessHet=3.0103;FS=1.358;MLEAC=1;MLEAF=0.500;MQ=43.81;MQRankSum=-4.928;QD=2.03;ReadPosRankSum=-1.110;SOR=0.834	GT:AD:DP:GQ:PL	0/1:52,9:61:99:152,0,1220
3R	25687372	.	T	G	123.77	.	AC=1;AF=0.500;AN=2;BaseQRankSum=-0.425;ClippingRankSum=0.000;DP=61;ExcessHet=3.0103;FS=1.401;MLEAC=1;MLEAF=0.500;MQ=43.81;MQRankSum=-4.928;QD=2.03;ReadPosRankSum=-1.068;SOR=0.781	GT:AD:DP:GQ:PL	0/1:52,9:61:99:152,0,1225
3R	25687433	.	C	CTA	132.73	.	AC=1;AF=0.500;AN=2;BaseQRankSum=-0.421;ClippingRankSum=0.000;DP=55;ExcessHet=3.0103;FS=0.000;MLEAC=1;MLEAF=0.500;MQ=43.79;MQRankSum=-4.942;QD=2.46;ReadPosRankSum=0.938;SOR=0.613	GT:AD:DP:GQ:PL	0/1:46,8:54:99:170,0,1475
3R	25687445	.	G	C	243.77	.	AC=1;AF=0.500;AN=2;BaseQRankSum=-1.159;ClippingRankSum=0.000;DP=57;ExcessHet=3.0103;FS=2.971;MLEAC=1;MLEAF=0.500;MQ=43.79;MQRankSum=-4.420;QD=4.28;ReadPosRankSum=-0.105;SOR=1.009	GT:AD:DP:GQ:PL	0/1:47,10:57:99:272,0,2022
3R	25687447	.	ATATGAGT	A	225.73	.	AC=1;AF=0.500;AN=2;BaseQRankSum=0.350;ClippingRankSum=0.000;DP=62;ExcessHet=3.0103;FS=2.992;MLEAC=1;MLEAF=0.500;MQ=43.81;MQRankSum=-4.653;QD=3.64;ReadPosRankSum=0.202;SOR=0.994	GT:AD:DP:GQ:PL	0/1:52,10:62:99:263,0,2114
3R	25687482	.	A	C	87.77	.	AC=1;AF=0.500;AN=2;BaseQRankSum=-3.183;ClippingRankSum=0.000;DP=59;ExcessHet=3.0103;FS=0.000;MLEAC=1;MLEAF=0.500;MQ=43.83;MQRankSum=-4.821;QD=1.49;ReadPosRankSum=0.010;SOR=0.610	GT:AD:DP:GQ:PL	0/1:48,11:59:99:116,0,1182
3R	25687544	.	A	T	115.77	.	AC=1;AF=0.500;AN=2;BaseQRankSum=-0.518;ClippingRankSum=0.000;DP=63;ExcessHet=3.0103;FS=1.257;MLEAC=1;MLEAF=0.500;MQ=43.88;MQRankSum=-4.166;QD=1.87;ReadPosRankSum=-0.303;SOR=0.430	GT:AD:DP:GQ:PL	0/1:50,12:62:99:144,0,1199
3R	25687631	.	C	T	207.77	.	AC=1;AF=0.500;AN=2;BaseQRankSum=2.068;ClippingRankSum=0.000;DP=69;ExcessHet=3.0103;FS=0.000;MLEAC=1;MLEAF=0.500;MQ=43.83;MQRankSum=-5.827;QD=3.01;ReadPosRankSum=-1.781;SOR=0.784	GT:AD:DP:GQ:PL	0/1:58,11:69:99:236,0,2293
3R	25687648	.	G	T	166.77	.	AC=1;AF=0.500;AN=2;BaseQRankSum=1.272;ClippingRankSum=0.000;DP=62;ExcessHet=3.0103;FS=0.000;MLEAC=1;MLEAF=0.500;MQ=43.81;MQRankSum=-6.621;QD=2.69;ReadPosRankSum=-0.399;SOR=0.560	GT:AD:DP:GQ:PL	0/1:54,8:62:99:195,0,2264
3R	25687660	.	A	G	111.77	.	AC=1;AF=0.500;AN=2;BaseQRankSum=-0.943;ClippingRankSum=0.000;DP=57;ExcessHet=3.0103;FS=0.000;MLEAC=1;MLEAF=0.500;MQ=43.79;MQRankSum=-6.837;QD=1.96;ReadPosRankSum=0.499;SOR=0.850	GT:AD:DP:GQ:PL	0/1:50,7:57:99:140,0,2119
3R	25687667	.	T	A	117.77	.	AC=1;AF=0.500;AN=2;BaseQRankSum=-0.396;ClippingRankSum=0.000;DP=54;ExcessHet=3.0103;FS=0.000;MLEAC=1;MLEAF=0.500;MQ=43.82;MQRankSum=-6.550;QD=2.18;ReadPosRankSum=0.936;SOR=0.546	GT:AD:DP:GQ:PL	0/1:48,6:54:99:146,0,2036
3R	25687673	.	A	T	105.77	.	AC=1;AF=0.500;AN=2;BaseQRankSum=0.878;ClippingRankSum=0.000;DP=55;ExcessHet=3.0103;FS=0.000;MLEAC=1;MLEAF=0.500;MQ=43.82;MQRankSum=-6.614;QD=1.92;ReadPosRankSum=0.770;SOR=0.655	GT:AD:DP:GQ:PL	0/1:49,6:55:99:134,0,2204
3R	25687698	.	G	T	171.77	.	AC=1;AF=0.500;AN=2;BaseQRankSum=-0.668;ClippingRankSum=0.000;DP=51;ExcessHet=3.0103;FS=1.530;MLEAC=1;MLEAF=0.500;MQ=43.73;MQRankSum=-6.517;QD=3.37;ReadPosRankSum=0.259;SOR=1.152	GT:AD:DP:GQ:PL	0/1:43,8:51:99:200,0,1865
3R	25687719	.	T	C	213.77	.	AC=1;AF=0.500;AN=2;BaseQRankSum=-2.599;ClippingRankSum=0.000;DP=51;ExcessHet=3.0103;FS=3.322;MLEAC=1;MLEAF=0.500;MQ=43.69;MQRankSum=-6.569;QD=4.19;ReadPosRankSum=-0.371;SOR=1.360	GT:AD:DP:GQ:PL	0/1:42,9:51:99:242,0,1862
3R	25687737	.	A	C	297.77	.	AC=1;AF=0.500;AN=2;BaseQRankSum=-1.084;ClippingRankSum=0.000;DP=54;ExcessHet=3.0103;FS=5.094;MLEAC=1;MLEAF=0.500;MQ=43.75;MQRankSum=-5.874;QD=5.51;ReadPosRankSum=-0.824;SOR=1.609	GT:AD:DP:GQ:PL	0/1:44,10:54:99:326,0,1944
3R	25687745	.	C	T	207.77	.	AC=1;AF=0.500;AN=2;BaseQRankSum=0.269;ClippingRankSum=0.000;DP=52;ExcessHet=3.0103;FS=3.288;MLEAC=1;MLEAF=0.500;MQ=43.81;MQRankSum=-5.068;QD=4.00;ReadPosRankSum=-0.012;SOR=1.381	GT:AD:DP:GQ:PL	0/1:43,9:52:99:236,0,2103
3R	25687746	.	T	C	207.77	.	AC=1;AF=0.500;AN=2;BaseQRankSum=0.893;ClippingRankSum=0.000;DP=53;ExcessHet=3.0103;FS=3.305;MLEAC=1;MLEAF=0.500;MQ=43.82;MQRankSum=-5.123;QD=3.92;ReadPosRankSum=0.083;SOR=1.362	GT:AD:DP:GQ:PL	0/1:44,9:53:99:236,0,2103
3R	25687753	.	T	G	285.77	.	AC=1;AF=0.500;AN=2;BaseQRankSum=0.228;ClippingRankSum=0.000;DP=53;ExcessHet=3.0103;FS=1.281;MLEAC=1;MLEAF=0.500;MQ=43.82;MQRankSum=-4.526;QD=5.39;ReadPosRankSum=-0.856;SOR=0.786	GT:AD:DP:GQ:PL	0/1:42,11:53:99:314,0,1941
3R	25687785	.	T	G	216.77	.	AC=1;AF=0.500;AN=2;BaseQRankSum=-0.577;ClippingRankSum=0.000;DP=53;ExcessHet=3.0103;FS=1.430;MLEAC=1;MLEAF=0.500;MQ=43.85;MQRankSum=-4.530;QD=4.09;ReadPosRankSum=0.925;SOR=0.763	GT:AD:DP:GQ:PL	0/1:44,9:53:99:245,0,2085
3R	25687788	.	A	T	213.77	.	AC=1;AF=0.500;AN=2;BaseQRankSum=-1.625;ClippingRankSum=0.000;DP=52;ExcessHet=3.0103;FS=1.450;MLEAC=1;MLEAF=0.500;MQ=43.85;MQRankSum=-4.480;QD=4.11;ReadPosRankSum=0.835;SOR=0.732	GT:AD:DP:GQ:PL	0/1:43,9:52:99:242,0,2127
3R	25687802	.	GA	G	237.73	.	AC=1;AF=0.500;AN=2;BaseQRankSum=0.322;ClippingRankSum=0.000;DP=57;ExcessHet=3.0103;FS=2.971;MLEAC=1;MLEAF=0.500;MQ=43.83;MQRankSum=-5.009;QD=4.17;ReadPosRankSum=1.007;SOR=1.009	GT:AD:DP:GQ:PL	0/1:47,10:57:99:275,0,2242
3R	25687819	.	C	T	266.77	.	AC=1;AF=0.500;AN=2;BaseQRankSum=-0.070;ClippingRankSum=0.000;DP=61;ExcessHet=3.0103;FS=2.850;MLEAC=1;MLEAF=0.500;MQ=43.84;MQRankSum=-4.868;QD=4.45;ReadPosRankSum=0.192;SOR=1.214	GT:AD:DP:GQ:PL	0/1:49,11:60:99:295,0,2257
3R	25687874	.	G	A	126.77	.	AC=1;AF=0.500;AN=2;BaseQRankSum=0.399;ClippingRankSum=0.000;DP=63;ExcessHet=3.0103;FS=2.788;MLEAC=1;MLEAF=0.500;MQ=43.84;MQRankSum=-4.703;QD=2.04;ReadPosRankSum=-1.148;SOR=1.218	GT:AD:DP:GQ:PL	0/1:50,12:62:99:155,0,1195
3R	25687902	.	C	CTACAA	105.73	.	AC=1;AF=0.500;AN=2;BaseQRankSum=0.500;ClippingRankSum=0.000;DP=59;ExcessHet=3.0103;FS=3.739;MLEAC=1;MLEAF=0.500;MQ=43.77;MQRankSum=-5.025;QD=1.85;ReadPosRankSum=1.539;SOR=1.580	GT:AD:DP:GQ:PL	0/1:50,7:57:99:143,0,2069
3R	25687917	.	A	G	67.77	.	AC=1;AF=0.500;AN=2;BaseQRankSum=-1.604;ClippingRankSum=0.000;DP=55;ExcessHet=3.0103;FS=1.519;MLEAC=1;MLEAF=0.500;MQ=43.75;MQRankSum=-4.921;QD=1.23;ReadPosRankSum=0.687;SOR=0.882	GT:AD:DP:GQ:PL	0/1:48,7:55:96:96,0,1153
3R	25687943	.	A	G	207.77	.	AC=1;AF=0.500;AN=2;BaseQRankSum=-0.273;ClippingRankSum=0.000;DP=39;ExcessHet=3.0103;FS=3.992;MLEAC=1;MLEAF=0.500;MQ=43.85;MQRankSum=-3.465;QD=5.33;ReadPosRankSum=-1.009;SOR=0.207	GT:AD:DP:GQ:PL	0/1:31,8:39:99:236,0,1230
3R	25687952	.	T	A	207.77	.	AC=1;AF=0.500;AN=2;BaseQRankSum=0.114;ClippingRankSum=0.000;DP=38;ExcessHet=3.0103;FS=3.859;MLEAC=1;MLEAF=0.500;MQ=43.85;MQRankSum=-3.410;QD=5.47;ReadPosRankSum=-1.666;SOR=0.223	GT:AD:DP:GQ:PL	0/1:30,8:38:99:236,0,1230
3R	25688170	.	G	A	162.77	.	AC=1;AF=0.500;AN=2;BaseQRankSum=2.953;ClippingRankSum=0.000;DP=55;ExcessHet=3.0103;FS=1.550;MLEAC=1;MLEAF=0.500;MQ=43.89;MQRankSum=-0.910;QD=2.96;ReadPosRankSum=0.171;SOR=0.337	GT:AD:DP:GQ:PL	0/1:47,8:55:99:191,0,2146
3R	25688172	.	A	T	162.77	.	AC=1;AF=0.500;AN=2;BaseQRankSum=-0.879;ClippingRankSum=0.000;DP=56;ExcessHet=3.0103;FS=1.524;MLEAC=1;MLEAF=0.500;MQ=43.90;MQRankSum=-0.930;QD=2.91;ReadPosRankSum=0.467;SOR=0.368	GT:AD:DP:GQ:PL	0/1:48,8:56:99:191,0,2146
3R	25688241	.	G	A	75.77	.	AC=1;AF=0.500;AN=2;BaseQRankSum=0.229;ClippingRankSum=0.000;DP=55;ExcessHet=3.0103;FS=0.000;MLEAC=1;MLEAF=0.500;MQ=44.00;MQRankSum=0.000;QD=1.38;ReadPosRankSum=-0.755;SOR=0.488	GT:AD:DP:GQ:PL	0/1:45,10:55:99:104,0,1079
3R	25688479	.	T	C	98.77	.	AC=1;AF=0.500;AN=2;BaseQRankSum=-0.033;ClippingRankSum=0.000;DP=50;ExcessHet=3.0103;FS=1.659;MLEAC=1;MLEAF=0.500;MQ=44.00;MQRankSum=0.000;QD=1.98;ReadPosRankSum=0.639;SOR=1.085	GT:AD:DP:GQ:PL	0/1:44,6:50:99:127,0,1700
3R	25688502	.	T	C	122.77	.	AC=1;AF=0.500;AN=2;BaseQRankSum=-2.653;ClippingRankSum=0.000;DP=46;ExcessHet=3.0103;FS=0.000;MLEAC=1;MLEAF=0.500;MQ=44.00;MQRankSum=0.000;QD=2.67;ReadPosRankSum=-1.204;SOR=0.919	GT:AD:DP:GQ:PL	0/1:38,8:46:99:151,0,1555
3R	25688560	.	G	A	172.77	.	AC=1;AF=0.500;AN=2;BaseQRankSum=-0.721;ClippingRankSum=0.000;DP=49;ExcessHet=3.0103;FS=0.000;MLEAC=1;MLEAF=0.500;MQ=43.96;MQRankSum=0.497;QD=3.53;ReadPosRankSum=0.798;SOR=0.674	GT:AD:DP:GQ:PL	0/1:41,8:49:99:201,0,1734
3R	25688566	.	G	A	166.77	.	AC=1;AF=0.500;AN=2;BaseQRankSum=-0.948;ClippingRankSum=0.000;DP=52;ExcessHet=3.0103;FS=0.000;MLEAC=1;MLEAF=0.500;MQ=43.96;MQRankSum=0.480;QD=3.21;ReadPosRankSum=1.142;SOR=0.846	GT:AD:DP:GQ:PL	0/1:44,8:52:99:195,0,1789
3R	25688631	.	G	C	102.77	.	AC=1;AF=0.500;AN=2;BaseQRankSum=-0.282;ClippingRankSum=0.000;DP=44;ExcessHet=3.0103;FS=1.778;MLEAC=1;MLEAF=0.500;MQ=43.96;MQRankSum=0.464;QD=2.34;ReadPosRankSum=-1.034;SOR=1.280	GT:AD:DP:GQ:PL	0/1:38,6:44:99:131,0,1556
3R	25688646	.	C	T	85.77	.	AC=1;AF=0.500;AN=2;BaseQRankSum=-0.072;ClippingRankSum=0.000;DP=46;ExcessHet=3.0103;FS=3.924;MLEAC=1;MLEAF=0.500;MQ=43.96;MQRankSum=0.452;QD=1.86;ReadPosRankSum=0.422;SOR=1.241	GT:AD:DP:GQ:PL	0/1:40,6:46:99:114,0,1603
3R	25689424	.	G	T	35.77	.	AC=1;AF=0.500;AN=2;BaseQRankSum=-1.172;ClippingRankSum=0.000;DP=42;ExcessHet=3.0103;FS=0.000;MLEAC=1;MLEAF=0.500;MQ=44.00;MQRankSum=0.000;QD=0.85;ReadPosRankSum=-0.473;SOR=0.546	GT:AD:DP:GQ:PL	0/1:35,7:42:64:64,0,811
3R	25689459	3R_25689459_SNP	G	A	207.77	.	AC=1;AF=0.500;AN=2;BaseQRankSum=1.314;ClippingRankSum=0.000;DB;DP=35;ExcessHet=3.0103;FS=1.619;MLEAC=1;MLEAF=0.500;MQ=44.00;MQRankSum=0.000;QD=5.94;ReadPosRankSum=-0.144;SOR=1.022	GT:AD:DP:GQ:PL	0/1:28,7:35:99:236,0,1246
3R	25689466	.	C	T	207.77	.	AC=1;AF=0.500;AN=2;BaseQRankSum=1.185;ClippingRankSum=0.000;DP=35;ExcessHet=3.0103;FS=1.675;MLEAC=1;MLEAF=0.500;MQ=44.00;MQRankSum=0.000;QD=5.94;ReadPosRankSum=-0.550;SOR=1.312	GT:AD:DP:GQ:PL	0/1:27,8:35:99:236,0,1246
3R	25689467	.	T	TTGTGTGTG	231.73	.	AC=1;AF=0.500;AN=2;BaseQRankSum=0.369;ClippingRankSum=0.000;DP=35;ExcessHet=3.0103;FS=1.725;MLEAC=1;MLEAF=0.500;MQ=44.00;MQRankSum=0.000;QD=7.72;ReadPosRankSum=-1.479;SOR=1.329	GT:AD:DP:GQ:PL	0/1:22,8:30:99:269,0,1348
3R	25690852	.	G	A	232.77	.	AC=1;AF=0.500;AN=2;BaseQRankSum=0.138;ClippingRankSum=0.000;DP=48;ExcessHet=3.0103;FS=17.343;MLEAC=1;MLEAF=0.500;MQ=43.96;MQRankSum=0.534;QD=4.85;ReadPosRankSum=0.197;SOR=1.153	GT:AD:DP:GQ:PL	0/1:39,9:48:99:261,0,1744
3R	25690853	.	G	A	232.77	.	AC=1;AF=0.500;AN=2;BaseQRankSum=0.325;ClippingRankSum=0.000;DP=48;ExcessHet=3.0103;FS=17.343;MLEAC=1;MLEAF=0.500;MQ=43.96;MQRankSum=0.534;QD=4.85;ReadPosRankSum=0.295;SOR=1.153	GT:AD:DP:GQ:PL	0/1:39,9:48:99:261,0,1744
3R	25690927	.	A	G	31.77	.	AC=1;AF=0.500;AN=2;BaseQRankSum=-1.591;ClippingRankSum=0.000;DP=49;ExcessHet=3.0103;FS=3.538;MLEAC=1;MLEAF=0.500;MQ=44.00;MQRankSum=0.000;QD=0.65;ReadPosRankSum=-0.154;SOR=0.252	GT:AD:DP:GQ:PL	0/1:41,8:49:60:60,0,1015
3R	25692910	.	C	T	1087.77	.	AC=1;AF=0.500;AN=2;BaseQRankSum=1.056;ClippingRankSum=0.000;DP=55;ExcessHet=3.0103;FS=1.494;MLEAC=1;MLEAF=0.500;MQ=44.00;MQRankSum=0.000;QD=19.78;ReadPosRankSum=2.505;SOR=1.197	GT:AD:DP:GQ:PL	0/1:9,46:55:63:1116,0,63
3R	25693375	.	C	T	1787.77	.	AC=1;AF=0.500;AN=2;BaseQRankSum=2.219;ClippingRankSum=0.000;DP=49;ExcessHet=3.0103;FS=0.000;MLEAC=1;MLEAF=0.500;MQ=44.00;MQRankSum=0.000;QD=32.74;ReadPosRankSum=0.295;SOR=0.681	GT:AD:DP:GQ:PL	0/1:6,43:49:99:1816,0,117
3R	25693383	.	T	C	1826.77	.	AC=1;AF=0.500;AN=2;BaseQRankSum=1.106;ClippingRankSum=0.000;DP=53;ExcessHet=3.0103;FS=0.000;MLEAC=1;MLEAF=0.500;MQ=44.00;MQRankSum=0.000;QD=34.47;ReadPosRankSum=1.763;SOR=0.822	GT:AD:DP:GQ:PL	0/1:6,47:53:99:1855,0,112
3R	25693399	.	C	G	1235.77	.	AC=2;AF=1.00;AN=2;BaseQRankSum=1.232;ClippingRankSum=0.000;DP=56;ExcessHet=3.0103;FS=1.856;MLEAC=2;MLEAF=1.00;MQ=44.00;MQRankSum=0.000;QD=22.07;ReadPosRankSum=0.985;SOR=0.414	GT:AD:DP:GQ:PL	1/1:5,51:56:38:1264,38,0
3R	25693440	.	G	A	975.77	.	AC=2;AF=1.00;AN=2;BaseQRankSum=1.676;ClippingRankSum=0.000;DP=45;ExcessHet=3.0103;FS=0.000;MLEAC=2;MLEAF=1.00;MQ=44.00;MQRankSum=0.000;QD=21.68;ReadPosRankSum=-0.512;SOR=0.954	GT:AD:DP:GQ:PL	1/1:4,41:45:29:1004,29,0
3R	25693578	.	TC	T	957.19	.	AC=1;AF=0.500;AN=2;BaseQRankSum=0.428;ClippingRankSum=0.000;DP=51;ExcessHet=3.0103;FS=1.758;MLEAC=1;MLEAF=0.500;MQ=44.00;MQRankSum=0.000;QD=19.14;ReadPosRankSum=0.463;SOR=0.438	GT:AD:DP:GQ:PL	0/1:6,44:50:4:993,0,4
3R	25693673	.	C	T	934.77	.	AC=2;AF=1.00;AN=2;BaseQRankSum=-0.583;ClippingRankSum=0.000;DP=41;ExcessHet=3.0103;FS=6.351;MLEAC=2;MLEAF=1.00;MQ=44.00;MQRankSum=0.000;QD=22.80;ReadPosRankSum=0.394;SOR=1.773	GT:AD:DP:GQ:PL	1/1:3,38:41:38:963,38,0
3R	25693797	.	A	C	1084.77	.	AC=2;AF=1.00;AN=2;BaseQRankSum=-0.753;ClippingRankSum=0.000;DP=47;ExcessHet=3.0103;FS=0.000;MLEAC=2;MLEAF=1.00;MQ=44.00;MQRankSum=0.000;QD=23.08;ReadPosRankSum=0.204;SOR=0.641	GT:AD:DP:GQ:PL	1/1:3,44:47:54:1113,54,0
3R	25695239	.	T	TG	1217.50	.	AC=2;AF=1.00;AN=2;BaseQRankSum=-0.777;ClippingRankSum=0.000;DP=55;ExcessHet=3.0103;FS=1.905;MLEAC=2;MLEAF=1.00;MQ=44.00;MQRankSum=0.000;QD=22.55;ReadPosRankSum=-0.224;SOR=1.306	GT:AD:DP:GQ:PL	1/1:5,49:54:3:1253,3,0
3R	25695361	.	TAA	T	1269.73	.	AC=1;AF=0.500;AN=2;BaseQRankSum=1.339;ClippingRankSum=0.000;DP=70;ExcessHet=3.0103;FS=3.765;MLEAC=1;MLEAF=0.500;MQ=43.94;MQRankSum=-0.512;QD=21.52;ReadPosRankSum=0.580;SOR=0.424	GT:AD:DP:GQ:PL	0/1:8,51:59:42:1307,0,42
3R	25695399	.	T	A	1454.94	.	AC=2;AF=1.00;AN=2;BaseQRankSum=-0.844;ClippingRankSum=0.000;DP=70;ExcessHet=3.0103;FS=3.451;MLEAC=2;MLEAF=1.00;MQ=43.94;MQRankSum=-0.441;QD=20.78;ReadPosRankSum=0.118;SOR=0.293	GT:AD:DP:GQ:PL	1/1:7,63:70:14:1483,14,0
3R	25695614	.	T	TG	1583.73	.	AC=1;AF=0.500;AN=2;BaseQRankSum=0.649;ClippingRankSum=0.000;DP=60;ExcessHet=3.0103;FS=6.454;MLEAC=1;MLEAF=0.500;MQ=43.95;MQRankSum=-0.312;QD=26.40;ReadPosRankSum=-0.680;SOR=1.582	GT:AD:DP:GQ:PL	0/1:7,53:60:45:1621,0,45
3R	25695765	.	A	G	990.77	.	AC=2;AF=1.00;AN=2;BaseQRankSum=-1.480;ClippingRankSum=0.000;DP=41;ExcessHet=3.0103;FS=0.000;MLEAC=2;MLEAF=1.00;MQ=44.00;MQRankSum=0.000;QD=24.17;ReadPosRankSum=-0.710;SOR=0.743	GT:AD:DP:GQ:PL	1/1:2,39:41:67:1019,67,0
3R	25695876	.	CCGCA	C	1139.73	.	AC=1;AF=0.500;AN=2;BaseQRankSum=-0.614;ClippingRankSum=0.000;DP=33;ExcessHet=3.0103;FS=2.210;MLEAC=1;MLEAF=0.500;MQ=44.00;MQRankSum=0.000;QD=34.54;ReadPosRankSum=-1.410;SOR=0.547	GT:AD:DP:GQ:PL	0/1:3,30:33:69:1177,0,69
3R	25695907	.	C	G	1346.77	.	AC=1;AF=0.500;AN=2;BaseQRankSum=-1.932;ClippingRankSum=0.000;DP=39;ExcessHet=3.0103;FS=0.000;MLEAC=1;MLEAF=0.500;MQ=44.00;MQRankSum=0.000;QD=34.53;ReadPosRankSum=-1.714;SOR=1.002	GT:AD:DP:GQ:PL	0/1:4,35:39:97:1375,0,97
3R	25695920	.	A	T	1300.77	.	AC=1;AF=0.500;AN=2;BaseQRankSum=-0.815;ClippingRankSum=0.000;DP=36;ExcessHet=3.0103;FS=0.000;MLEAC=1;MLEAF=0.500;MQ=44.00;MQRankSum=0.000;QD=26.69;ReadPosRankSum=-1.440;SOR=0.957	GT:AD:DP:GQ:PL	0/1:4,32:36:99:1329,0,103
3R	25696041	.	G	T	1075.77	.	AC=2;AF=1.00;AN=2;BaseQRankSum=1.379;ClippingRankSum=0.000;DP=47;ExcessHet=3.0103;FS=10.574;MLEAC=2;MLEAF=1.00;MQ=44.00;MQRankSum=0.000;QD=23.39;ReadPosRankSum=-1.120;SOR=0.660	GT:AD:DP:GQ:PL	1/1:3,43:46:55:1104,55,0
3R	25696086	.	A	G	1187.77	.	AC=2;AF=1.00;AN=2;BaseQRankSum=-1.103;ClippingRankSum=0.000;DP=54;ExcessHet=3.0103;FS=13.581;MLEAC=2;MLEAF=1.00;MQ=44.00;MQRankSum=0.000;QD=22.84;ReadPosRankSum=0.540;SOR=1.402	GT:AD:DP:GQ:PL	1/1:3,49:52:70:1216,70,0
3R	25696223	.	G	T	1181.77	.	AC=2;AF=1.00;AN=2;BaseQRankSum=1.851;ClippingRankSum=0.000;DP=50;ExcessHet=3.0103;FS=10.440;MLEAC=2;MLEAF=1.00;MQ=44.00;MQRankSum=0.000;QD=23.64;ReadPosRankSum=-0.902;SOR=0.610	GT:AD:DP:GQ:PL	1/1:3,47:50:68:1210,68,0
3R	25696441	.	G	A	2143.77	.	AC=1;AF=0.500;AN=2;BaseQRankSum=-0.322;ClippingRankSum=0.000;DP=62;ExcessHet=3.0103;FS=8.557;MLEAC=1;MLEAF=0.500;MQ=44.00;MQRankSum=0.000;QD=34.58;ReadPosRankSum=-0.546;SOR=1.221	GT:AD:DP:GQ:PL	0/1:9,53:62:99:2172,0,235
3R	25696451	.	G	C	2180.77	.	AC=1;AF=0.500;AN=2;BaseQRankSum=-1.549;ClippingRankSum=0.000;DP=65;ExcessHet=3.0103;FS=11.167;MLEAC=1;MLEAF=0.500;MQ=44.00;MQRankSum=0.000;QD=33.55;ReadPosRankSum=-1.337;SOR=1.370	GT:AD:DP:GQ:PL	0/1:9,56:65:99:2209,0,232
3R	25696528	.	T	C	1262.77	.	AC=1;AF=0.500;AN=2;BaseQRankSum=0.068;ClippingRankSum=0.000;DP=61;ExcessHet=3.0103;FS=5.696;MLEAC=1;MLEAF=0.500;MQ=44.00;MQRankSum=0.000;QD=20.70;ReadPosRankSum=0.119;SOR=0.180	GT:AD:DP:GQ:PL	0/1:8,53:61:39:1291,0,39
3R	25696655	.	A	G	1067.77	.	AC=1;AF=0.500;AN=2;BaseQRankSum=-1.707;ClippingRankSum=0.000;DP=53;ExcessHet=3.0103;FS=3.655;MLEAC=1;MLEAF=0.500;MQ=44.00;MQRankSum=0.000;QD=20.15;ReadPosRankSum=0.287;SOR=1.088	GT:AD:DP:GQ:PL	0/1:7,46:53:37:1096,0,37
3R	25696822	.	T	A	1317.77	.	AC=2;AF=1.00;AN=2;BaseQRankSum=1.987;ClippingRankSum=0.000;DP=54;ExcessHet=3.0103;FS=0.000;MLEAC=2;MLEAF=1.00;MQ=44.00;MQRankSum=0.000;QD=24.40;ReadPosRankSum=-0.480;SOR=1.493	GT:AD:DP:GQ:PL	1/1:3,51:54:82:1346,82,0
3R	25696872	.	G	A	1143.77	.	AC=2;AF=1.00;AN=2;BaseQRankSum=-1.199;ClippingRankSum=0.000;DP=53;ExcessHet=3.0103;FS=0.000;MLEAC=2;MLEAF=1.00;MQ=44.00;MQRankSum=0.000;QD=21.58;ReadPosRankSum=0.862;SOR=0.470	GT:AD:DP:GQ:PL	1/1:4,49:53:37:1172,37,0
3R	25696912	.	G	C	1141.56	.	AC=1;AF=0.500;AN=2;BaseQRankSum=-3.544;ClippingRankSum=0.000;DP=56;ExcessHet=3.0103;FS=0.000;MLEAC=1;MLEAF=0.500;MQ=44.00;MQRankSum=0.000;QD=20.38;ReadPosRankSum=0.697;SOR=0.512	GT:AD:DP:GQ:PL	0/1:6,50:56:7:1169,0,7
3R	25697031	.	G	A	1029.77	.	AC=2;AF=1.00;AN=2;BaseQRankSum=2.000;ClippingRankSum=0.000;DP=46;ExcessHet=3.0103;FS=2.081;MLEAC=2;MLEAF=1.00;MQ=43.96;MQRankSum=-0.231;QD=22.39;ReadPosRankSum=0.372;SOR=1.402	GT:AD:DP:GQ:PL	1/1:4,42:46:30:1058,30,0
3R	25697080	.	A	G	1056.77	.	AC=2;AF=1.00;AN=2;BaseQRankSum=-1.140;ClippingRankSum=0.000;DP=51;ExcessHet=3.0103;FS=2.270;MLEAC=2;MLEAF=1.00;MQ=43.96;MQRankSum=3.501;QD=20.72;ReadPosRankSum=0.123;SOR=1.659	GT:AD:DP:GQ:PL	1/1:4,47:51:41:1085,41,0
3R	25697225	.	C	G	1150.77	.	AC=2;AF=1.00;AN=2;BaseQRankSum=-0.411;ClippingRankSum=0.000;DP=52;ExcessHet=3.0103;FS=0.000;MLEAC=2;MLEAF=1.00;MQ=44.00;MQRankSum=0.000;QD=22.56;ReadPosRankSum=2.119;SOR=0.368	GT:AD:DP:GQ:PL	1/1:3,48:51:68:1179,68,0
3R	25697256	3R_25697256_SNP	A	G	1977.77	.	AC=2;AF=1.00;AN=2;BaseQRankSum=-0.921;ClippingRankSum=0.000;DB;DP=51;ExcessHet=3.0103;FS=3.093;MLEAC=2;MLEAF=1.00;MQ=43.67;MQRankSum=-0.102;QD=34.53;ReadPosRankSum=-0.760;SOR=0.105	GT:AD:DP:GQ:PL	1/1:2,48:50:39:2006,39,0
3R	25697258	.	C	G	1977.77	.	AC=2;AF=1.00;AN=2;BaseQRankSum=0.701;ClippingRankSum=0.000;DP=51;ExcessHet=3.0103;FS=3.085;MLEAC=2;MLEAF=1.00;MQ=43.63;MQRankSum=-0.103;QD=30.43;ReadPosRankSum=-0.682;SOR=0.114	GT:AD:DP:GQ:PL	1/1:2,47:49:39:2006,39,0
3R	25697604	.	G	T	950.28	.	AC=2;AF=1.00;AN=2;BaseQRankSum=-1.149;ClippingRankSum=0.000;DP=45;ExcessHet=3.0103;FS=0.000;MLEAC=2;MLEAF=1.00;MQ=44.00;MQRankSum=0.000;QD=21.12;ReadPosRankSum=-0.074;SOR=0.910	GT:AD:DP:GQ:PL	1/1:5,40:45:9:978,9,0
3R	25697629	.	T	A	909.77	.	AC=1;AF=0.500;AN=2;BaseQRankSum=0.510;ClippingRankSum=0.000;DP=47;ExcessHet=3.0103;FS=0.000;MLEAC=1;MLEAF=0.500;MQ=44.00;MQRankSum=0.000;QD=19.36;ReadPosRankSum=-0.277;SOR=0.760	GT:AD:DP:GQ:PL	0/1:7,40:47:53:938,0,53
3R	25698212	.	T	G	1423.77	.	AC=2;AF=1.00;AN=2;BaseQRankSum=0.359;ClippingRankSum=0.000;DP=60;ExcessHet=3.0103;FS=2.222;MLEAC=2;MLEAF=1.00;MQ=44.00;MQRankSum=0.000;QD=24.13;ReadPosRankSum=0.686;SOR=0.567	GT:AD:DP:GQ:PL	1/1:3,56:59:94:1452,94,0
3R	25698255	.	C	G	1540.77	.	AC=2;AF=1.00;AN=2;BaseQRankSum=0.814;ClippingRankSum=0.000;DP=69;ExcessHet=3.0103;FS=0.000;MLEAC=2;MLEAF=1.00;MQ=44.00;MQRankSum=0.000;QD=22.66;ReadPosRankSum=1.053;SOR=0.469	GT:AD:DP:GQ:PL	1/1:5,63:68:69:1569,69,0
3R	25698291	.	A	C	1521.77	.	AC=2;AF=1.00;AN=2;BaseQRankSum=-0.140;ClippingRankSum=0.000;DP=65;ExcessHet=3.0103;FS=2.040;MLEAC=2;MLEAF=1.00;MQ=44.00;MQRankSum=0.000;QD=23.78;ReadPosRankSum=0.187;SOR=0.314	GT:AD:DP:GQ:PL	1/1:4,60:64:98:1550,98,0
3R	25698515	.	C	A	1189.77	.	AC=2;AF=1.00;AN=2;BaseQRankSum=2.304;ClippingRankSum=0.000;DP=53;ExcessHet=3.0103;FS=0.000;MLEAC=2;MLEAF=1.00;MQ=43.93;MQRankSum=-0.258;QD=22.45;ReadPosRankSum=1.249;SOR=1.138	GT:AD:DP:GQ:PL	1/1:5,48:53:39:1218,39,0
3R	25698549	.	A	T	1229.77	.	AC=2;AF=1.00;AN=2;BaseQRankSum=0.559;ClippingRankSum=0.000;DP=53;ExcessHet=3.0103;FS=0.000;MLEAC=2;MLEAF=1.00;MQ=43.93;MQRankSum=-0.214;QD=23.20;ReadPosRankSum=-1.861;SOR=0.610	GT:AD:DP:GQ:PL	1/1:4,49:53:47:1258,47,0
3R	25699485	.	G	C	842.96	.	AC=1;AF=0.500;AN=2;BaseQRankSum=1.350;ClippingRankSum=0.000;DP=43;ExcessHet=3.0103;FS=4.201;MLEAC=1;MLEAF=0.500;MQ=44.00;MQRankSum=0.000;QD=19.60;ReadPosRankSum=-1.002;SOR=0.214	GT:AD:DP:GQ:PL	0/1:5,38:43:5:870,0,5
3R	25700080	.	C	T	2410.77	.	AC=2;AF=1.00;AN=2;BaseQRankSum=0.598;ClippingRankSum=0.000;DP=60;ExcessHet=3.0103;FS=0.000;MLEAC=2;MLEAF=1.00;MQ=43.95;MQRankSum=-0.093;QD=28.05;ReadPosRankSum=0.742;SOR=0.762	GT:AD:DP:GQ:PL	1/1:2,58:60:88:2439,88,0
3R	25700087	.	G	C	2297.78	.	AC=2;AF=1.00;AN=2;BaseQRankSum=-1.851;ClippingRankSum=0.000;DP=60;ExcessHet=3.0103;FS=4.615;MLEAC=2;MLEAF=1.00;MQ=43.95;MQRankSum=-0.200;QD=28.08;ReadPosRankSum=2.179;SOR=0.450	GT:AD:DP:GQ:PL	1/1:4,56:60:27:2326,27,0
3R	25700111	.	GA	G	2302.74	.	AC=2;AF=1.00;AN=2;BaseQRankSum=-1.541;ClippingRankSum=0.000;DP=60;ExcessHet=3.0103;FS=6.152;MLEAC=2;MLEAF=1.00;MQ=43.95;MQRankSum=-0.154;QD=32.52;ReadPosRankSum=0.466;SOR=0.069	GT:AD:DP:GQ:PL	1/1:3,56:59:26:2340,26,0
3R	25700120	.	T	G	2365.88	.	AC=1;AF=0.500;AN=2;BaseQRankSum=-1.446;ClippingRankSum=0.000;DP=64;ExcessHet=3.0103;FS=12.354;MLEAC=1;MLEAF=0.500;MQ=43.95;MQRankSum=-0.233;QD=26.67;ReadPosRankSum=1.090;SOR=0.029	GT:AD:DP:GQ:PL	0/1:5,59:64:16:2394,0,16
3R	25700243	.	T	A	2127.77	.	AC=1;AF=0.500;AN=2;BaseQRankSum=-1.812;ClippingRankSum=0.000;DP=57;ExcessHet=3.0103;FS=3.897;MLEAC=1;MLEAF=0.500;MQ=44.00;MQRankSum=0.000;QD=32.59;ReadPosRankSum=0.013;SOR=0.599	GT:AD:DP:GQ:PL	0/1:6,51:57:99:2156,0,492
3R	25700245	.	G	T	2127.77	.	AC=1;AF=0.500;AN=2;BaseQRankSum=1.435;ClippingRankSum=0.000;DP=57;ExcessHet=3.0103;FS=3.739;MLEAC=1;MLEAF=0.500;MQ=44.00;MQRankSum=0.000;QD=20.96;ReadPosRankSum=0.104;SOR=0.479	GT:AD:DP:GQ:PL	0/1:6,51:57:99:2156,0,492
3R	25700247	.	TA	T	2125.73	.	AC=1;AF=0.500;AN=2;BaseQRankSum=-0.083;ClippingRankSum=0.000;DP=56;ExcessHet=3.0103;FS=1.743;MLEAC=1;MLEAF=0.500;MQ=44.00;MQRankSum=0.000;QD=32.56;ReadPosRankSum=0.199;SOR=0.423	GT:AD:DP:GQ:PL	0/1:6,50:56:99:2163,0,489
3R	25700250	.	GA	G	2043.73	.	AC=1;AF=0.500;AN=2;BaseQRankSum=-0.862;ClippingRankSum=0.000;DP=55;ExcessHet=3.0103;FS=3.915;MLEAC=1;MLEAF=0.500;MQ=44.00;MQRankSum=0.000;QD=33.09;ReadPosRankSum=-2.100;SOR=0.611	GT:AD:DP:GQ:PL	0/1:6,49:55:99:2081,0,495
3R	25700438	.	A	G	853.77	.	AC=1;AF=0.500;AN=2;BaseQRankSum=0.704;ClippingRankSum=0.000;DP=46;ExcessHet=3.0103;FS=4.057;MLEAC=1;MLEAF=0.500;MQ=44.00;MQRankSum=0.000;QD=18.97;ReadPosRankSum=1.308;SOR=0.169	GT:AD:DP:GQ:PL	0/1:7,38:45:44:882,0,44
3R	25700449	.	T	C	854.98	.	AC=1;AF=0.500;AN=2;BaseQRankSum=-1.103;ClippingRankSum=0.000;DP=43;ExcessHet=3.0103;FS=1.988;MLEAC=1;MLEAF=0.500;MQ=44.00;MQRankSum=0.000;QD=19.88;ReadPosRankSum=-0.256;SOR=0.257	GT:AD:DP:GQ:PL	0/1:5,38:43:13:883,0,13
3R	25700596	.	G	A	1264.77	.	AC=2;AF=1.00;AN=2;BaseQRankSum=0.790;ClippingRankSum=0.000;DP=55;ExcessHet=3.0103;FS=0.000;MLEAC=2;MLEAF=1.00;MQ=43.80;MQRankSum=-0.458;QD=23.42;ReadPosRankSum=0.839;SOR=0.859	GT:AD:DP:GQ:PL	1/1:4,50:54:51:1293,51,0
3R	25700682	.	T	C	1674.77	.	AC=1;AF=0.500;AN=2;BaseQRankSum=0.119;ClippingRankSum=0.000;DP=46;ExcessHet=3.0103;FS=4.091;MLEAC=1;MLEAF=0.500;MQ=43.80;MQRankSum=-0.508;QD=35.48;ReadPosRankSum=1.317;SOR=0.215	GT:AD:DP:GQ:PL	0/1:6,40:46:99:1703,0,133
3R	25700683	.	A	G	1674.77	.	AC=1;AF=0.500;AN=2;BaseQRankSum=1.391;ClippingRankSum=0.000;DP=47;ExcessHet=3.0103;FS=4.025;MLEAC=1;MLEAF=0.500;MQ=43.80;MQRankSum=-0.501;QD=30.97;ReadPosRankSum=1.274;SOR=0.231	GT:AD:DP:GQ:PL	0/1:6,41:47:99:1703,0,133
3R	25700702	.	C	T	1684.77	.	AC=1;AF=0.500;AN=2;BaseQRankSum=1.513;ClippingRankSum=0.000;DP=47;ExcessHet=3.0103;FS=2.095;MLEAC=1;MLEAF=0.500;MQ=43.96;MQRankSum=-0.229;QD=30.36;ReadPosRankSum=-1.233;SOR=0.283	GT:AD:DP:GQ:PL	0/1:4,43:47:39:1713,0,39
3R	25701034	.	T	C	1327.85	.	AC=2;AF=1.00;AN=2;BaseQRankSum=-0.940;ClippingRankSum=0.000;DP=63;ExcessHet=3.0103;FS=7.206;MLEAC=2;MLEAF=1.00;MQ=43.97;MQRankSum=-0.270;QD=21.08;ReadPosRankSum=-0.390;SOR=1.290	GT:AD:DP:GQ:PL	1/1:6,57:63:17:1356,17,0
3R	25701048	.	T	C	1348.81	.	AC=2;AF=1.00;AN=2;BaseQRankSum=-1.533;ClippingRankSum=0.000;DP=62;ExcessHet=3.0103;FS=4.001;MLEAC=2;MLEAF=1.00;MQ=43.97;MQRankSum=-0.273;QD=21.76;ReadPosRankSum=0.508;SOR=1.651	GT:AD:DP:GQ:PL	1/1:6,56:62:20:1377,20,0
3R	25701198	.	T	C	1093.90	.	AC=2;AF=1.00;AN=2;BaseQRankSum=0.670;ClippingRankSum=0.000;DP=54;ExcessHet=3.0103;FS=0.000;MLEAC=2;MLEAF=1.00;MQ=43.93;MQRankSum=-0.463;QD=20.26;ReadPosRankSum=-1.343;SOR=0.963	GT:AD:DP:GQ:PL	1/1:6,48:54:15:1122,15,0
3R	25701230	.	T	C	1047.94	.	AC=1;AF=0.500;AN=2;BaseQRankSum=0.261;ClippingRankSum=0.000;DP=51;ExcessHet=3.0103;FS=0.000;MLEAC=1;MLEAF=0.500;MQ=44.00;MQRankSum=0.000;QD=20.55;ReadPosRankSum=-0.924;SOR=1.038	GT:AD:DP:GQ:PL	0/1:6,45:51:14:1076,0,14
3R	25701324	.	T	A	1412.77	.	AC=2;AF=1.00;AN=2;DP=52;ExcessHet=3.0103;FS=0.000;MLEAC=2;MLEAF=1.00;MQ=43.93;QD=27.17;SOR=1.480	GT:AD:DP:GQ:PL	1/1:0,52:52:99:1441,156,0
3R	25701494	.	G	T	1090.77	.	AC=1;AF=0.500;AN=2;BaseQRankSum=1.757;ClippingRankSum=0.000;DP=55;ExcessHet=3.0103;FS=1.385;MLEAC=1;MLEAF=0.500;MQ=44.00;MQRankSum=0.000;QD=19.83;ReadPosRankSum=0.207;SOR=0.495	GT:AD:DP:GQ:PL	0/1:9,46:55:79:1119,0,79
3R	25701507	.	T	C	1073.77	.	AC=1;AF=0.500;AN=2;BaseQRankSum=-2.347;ClippingRankSum=0.000;DP=53;ExcessHet=3.0103;FS=0.000;MLEAC=1;MLEAF=0.500;MQ=44.00;MQRankSum=0.000;QD=20.26;ReadPosRankSum=-0.342;SOR=0.722	GT:AD:DP:GQ:PL	0/1:7,46:53:38:1102,0,38
3R	25701558	.	A	T	2861.22	.	AC=2;AF=1.00;AN=2;BaseQRankSum=-1.971;ClippingRankSum=0.000;DP=74;ExcessHet=3.0103;FS=11.530;MLEAC=2;MLEAF=1.00;MQ=44.00;MQRankSum=0.000;QD=36.27;ReadPosRankSum=1.842;SOR=0.040	GT:AD:DP:GQ:PL	1/1:5,69:74:4:2888,4,0
3R	25701566	.	G	T	2811.89	.	AC=1;AF=0.500;AN=2;BaseQRankSum=-0.376;ClippingRankSum=0.000;DP=74;ExcessHet=3.0103;FS=11.530;MLEAC=1;MLEAF=0.500;MQ=44.00;MQRankSum=0.000;QD=31.27;ReadPosRankSum=2.240;SOR=0.040	GT:AD:DP:GQ:PL	0/1:5,69:74:2:2838,0,2
3R	25701616	.	A	G	1781.77	.	AC=2;AF=1.00;AN=2;BaseQRankSum=-1.255;ClippingRankSum=0.000;DP=75;ExcessHet=3.0103;FS=0.000;MLEAC=2;MLEAF=1.00;MQ=44.00;MQRankSum=0.000;QD=23.76;ReadPosRankSum=0.460;SOR=0.971	GT:AD:DP:GQ:PL	1/1:4,71:75:99:1810,110,0
3R	25701667	.	G	T	2816.31	.	AC=2;AF=1.00;AN=2;BaseQRankSum=1.008;ClippingRankSum=0.000;DP=74;ExcessHet=3.0103;FS=1.739;MLEAC=2;MLEAF=1.00;MQ=44.00;MQRankSum=0.000;QD=27.17;ReadPosRankSum=-1.088;SOR=0.558	GT:AD:DP:GQ:PL	1/1:5,69:74:1:2842,1,0
3R	25701669	.	C	CA	2807.27	.	AC=2;AF=1.00;AN=2;BaseQRankSum=-0.690;ClippingRankSum=0.000;DP=75;ExcessHet=3.0103;FS=1.763;MLEAC=2;MLEAF=1.00;MQ=44.00;MQRankSum=0.000;QD=31.26;ReadPosRankSum=-1.126;SOR=0.594	GT:AD:DP:GQ:PL	1/1:5,70:75:1:2842,1,0
3R	25701677	.	A	T	2715.41	.	AC=1;AF=0.500;AN=2;BaseQRankSum=0.780;ClippingRankSum=0.000;DP=71;ExcessHet=3.0103;FS=0.000;MLEAC=1;MLEAF=0.500;MQ=44.00;MQRankSum=0.000;QD=33.00;ReadPosRankSum=-0.989;SOR=0.446	GT:AD:DP:GQ:PL	0/1:5,66:71:8:2743,0,8
3R	25701710	.	G	A	1297.77	.	AC=2;AF=1.00;AN=2;BaseQRankSum=-2.667;ClippingRankSum=0.000;DP=60;ExcessHet=3.0103;FS=12.007;MLEAC=2;MLEAF=1.00;MQ=44.00;MQRankSum=0.000;QD=21.63;ReadPosRankSum=0.109;SOR=0.034	GT:AD:DP:GQ:PL	1/1:5,55:60:36:1326,36,0
3R	25701762	.	A	C	1299.56	.	AC=1;AF=0.500;AN=2;BaseQRankSum=-0.613;ClippingRankSum=0.000;DP=63;ExcessHet=3.0103;FS=0.000;MLEAC=1;MLEAF=0.500;MQ=44.00;MQRankSum=0.000;QD=20.96;ReadPosRankSum=-0.484;SOR=0.963	GT:AD:DP:GQ:PL	0/1:7,55:62:7:1327,0,7
3R	25701844	.	A	C	1192.77	.	AC=1;AF=0.500;AN=2;BaseQRankSum=-1.866;ClippingRankSum=0.000;DP=62;ExcessHet=3.0103;FS=5.079;MLEAC=1;MLEAF=0.500;MQ=44.00;MQRankSum=0.000;QD=19.24;ReadPosRankSum=0.135;SOR=1.370	GT:AD:DP:GQ:PL	0/1:11,51:62:99:1221,0,124
3R	25702218	.	A	G	997.77	.	AC=1;AF=0.500;AN=2;BaseQRankSum=-0.863;ClippingRankSum=0.000;DP=51;ExcessHet=3.0103;FS=0.000;MLEAC=1;MLEAF=0.500;MQ=44.00;MQRankSum=0.000;QD=19.96;ReadPosRankSum=0.702;SOR=0.495	GT:AD:DP:GQ:PL	0/1:8,42:50:77:1026,0,77
3R	25702290	.	C	A	572.77	.	AC=1;AF=0.500;AN=2;BaseQRankSum=0.110;ClippingRankSum=0.000;DP=37;ExcessHet=3.0103;FS=1.528;MLEAC=1;MLEAF=0.500;MQ=43.95;MQRankSum=-0.504;QD=15.48;ReadPosRankSum=-0.934;SOR=0.877	GT:AD:DP:GQ:PL	0/1:9,28:37:99:601,0,102
3R	25702486	.	T	C	1033.53	.	AC=1;AF=0.500;AN=2;BaseQRankSum=0.832;ClippingRankSum=0.000;DP=50;ExcessHet=3.0103;FS=4.038;MLEAC=1;MLEAF=0.500;MQ=43.96;MQRankSum=-0.308;QD=20.67;ReadPosRankSum=0.556;SOR=0.718	GT:AD:DP:GQ:PL	0/1:6,44:50:3:1060,0,3
3R	25702498	.	A	T	1067.77	.	AC=2;AF=1.00;AN=2;BaseQRankSum=-0.239;ClippingRankSum=0.000;DP=50;ExcessHet=3.0103;FS=0.000;MLEAC=2;MLEAF=1.00;MQ=43.96;MQRankSum=-0.221;QD=21.36;ReadPosRankSum=0.255;SOR=0.976	GT:AD:DP:GQ:PL	1/1:4,46:50:42:1096,42,0
3R	25714028	.	TCCC	T	1444.74	.	AC=2;AF=1.00;AN=2;BaseQRankSum=-0.947;ClippingRankSum=0.000;DP=40;ExcessHet=3.0103;FS=7.906;MLEAC=2;MLEAF=1.00;MQ=44.23;MQRankSum=0.083;QD=32.12;ReadPosRankSum=1.848;SOR=0.982	GT:AD:DP:GQ:PL	1/1:2,37:39:26:1482,26,0
3R	25714047	.	C	T	902.77	.	AC=2;AF=1.00;AN=2;BaseQRankSum=1.255;ClippingRankSum=0.000;DP=41;ExcessHet=3.0103;FS=2.572;MLEAC=2;MLEAF=1.00;MQ=44.22;MQRankSum=3.607;QD=22.57;ReadPosRankSum=1.284;SOR=1.100	GT:AD:DP:GQ:PL	1/1:3,37:40:39:931,39,0
3R	25714068	.	T	A	941.77	.	AC=2;AF=1.00;AN=2;BaseQRankSum=-0.496;ClippingRankSum=0.000;DP=43;ExcessHet=3.0103;FS=2.578;MLEAC=2;MLEAF=1.00;MQ=44.26;MQRankSum=0.365;QD=21.90;ReadPosRankSum=0.194;SOR=1.127	GT:AD:DP:GQ:PL	1/1:3,40:43:45:970,45,0
3R	25714284	.	A	G	1259.77	.	AC=1;AF=0.500;AN=2;BaseQRankSum=-1.625;ClippingRankSum=0.000;DP=64;ExcessHet=3.0103;FS=1.517;MLEAC=1;MLEAF=0.500;MQ=43.97;MQRankSum=2.693;QD=19.68;ReadPosRankSum=1.148;SOR=1.199	GT:AD:DP:GQ:PL	0/1:8,56:64:41:1288,0,41
3R	25714450	.	G	A	1542.77	.	AC=2;AF=1.00;AN=2;BaseQRankSum=0.139;ClippingRankSum=0.000;DP=71;ExcessHet=3.0103;FS=4.054;MLEAC=2;MLEAF=1.00;MQ=43.90;MQRankSum=1.661;QD=21.73;ReadPosRankSum=0.460;SOR=0.833	GT:AD:DP:GQ:PL	1/1:6,65:71:41:1571,41,0
3R	25714471	.	A	G	1635.77	.	AC=2;AF=1.00;AN=2;BaseQRankSum=-0.602;ClippingRankSum=0.000;DP=77;ExcessHet=3.0103;FS=3.559;MLEAC=2;MLEAF=1.00;MQ=43.91;MQRankSum=1.559;QD=21.24;ReadPosRankSum=2.023;SOR=1.043	GT:AD:DP:GQ:PL	1/1:7,70:77:33:1664,33,0
3R	25714722	.	C	G	1088.77	.	AC=2;AF=1.00;AN=2;BaseQRankSum=0.618;ClippingRankSum=0.000;DP=48;ExcessHet=3.0103;FS=0.000;MLEAC=2;MLEAF=1.00;MQ=43.94;MQRankSum=-0.172;QD=22.68;ReadPosRankSum=-0.870;SOR=0.869	GT:AD:DP:GQ:PL	1/1:3,45:48:65:1117,65,0
3R	25714845	.	A	G	729.77	.	AC=2;AF=1.00;AN=2;BaseQRankSum=-1.097;ClippingRankSum=0.000;DP=33;ExcessHet=3.0103;FS=0.000;MLEAC=2;MLEAF=1.00;MQ=44.00;MQRankSum=0.000;QD=23.54;ReadPosRankSum=1.600;SOR=0.278	GT:AD:DP:GQ:PL	1/1:1,30:31:63:758,63,0
3R	25715005	.	C	T	1504.78	.	AC=2;AF=1.00;AN=2;BaseQRankSum=1.487;ClippingRankSum=0.000;DP=39;ExcessHet=3.0103;FS=0.000;MLEAC=2;MLEAF=1.00;MQ=44.00;MQRankSum=0.000;QD=27.23;ReadPosRankSum=0.545;SOR=0.746	GT:AD:DP:GQ:PL	1/1:2,37:39:25:1533,25,0
3R	25715007	.	T	G	1504.78	.	AC=2;AF=1.00;AN=2;BaseQRankSum=0.884;ClippingRankSum=0.000;DP=37;ExcessHet=3.0103;FS=0.000;MLEAC=2;MLEAF=1.00;MQ=44.00;MQRankSum=0.000;QD=30.24;ReadPosRankSum=0.788;SOR=0.749	GT:AD:DP:GQ:PL	1/1:2,35:37:25:1533,25,0
3R	25715080	.	T	G	1247.77	.	AC=2;AF=1.00;AN=2;BaseQRankSum=0.810;ClippingRankSum=0.000;DP=52;ExcessHet=3.0103;FS=0.000;MLEAC=2;MLEAF=1.00;MQ=44.00;MQRankSum=0.000;QD=24.47;ReadPosRankSum=-1.044;SOR=0.420	GT:AD:DP:GQ:PL	1/1:3,48:51:71:1276,71,0
3R	25715807	.	A	G	1142.77	.	AC=2;AF=1.00;AN=2;DP=42;ExcessHet=3.0103;FS=0.000;MLEAC=2;MLEAF=1.00;MQ=44.00;QD=27.21;SOR=0.693	GT:AD:DP:GQ:PL	1/1:0,42:42:99:1171,126,0
3R	25716293	.	A	G	969.77	.	AC=1;AF=0.500;AN=2;BaseQRankSum=-3.591;ClippingRankSum=0.000;DP=50;ExcessHet=3.0103;FS=3.996;MLEAC=1;MLEAF=0.500;MQ=44.00;MQRankSum=0.000;QD=19.79;ReadPosRankSum=-1.286;SOR=1.477	GT:AD:DP:GQ:PL	0/1:7,42:49:55:998,0,55
3R	25716430	.	C	CTAAACT	2496.73	.	AC=1;AF=0.500;AN=2;BaseQRankSum=-0.732;ClippingRankSum=0.000;DP=69;ExcessHet=3.0103;FS=3.873;MLEAC=1;MLEAF=0.500;MQ=44.00;MQRankSum=0.000;QD=30.72;ReadPosRankSum=-0.474;SOR=1.365	GT:AD:DP:GQ:PL	0/1:7,57:64:99:2534,0,323
3R	25716872	.	T	TA	806.73	.	AC=2;AF=1.00;AN=2;BaseQRankSum=0.708;ClippingRankSum=0.000;DP=50;ExcessHet=3.0103;FS=2.205;MLEAC=2;MLEAF=1.00;MQ=44.00;MQRankSum=0.000;QD=17.54;ReadPosRankSum=-2.207;SOR=1.556	GT:AD:DP:GQ:PL	1/1:4,42:46:53:844,53,0
3R	25716964	.	A	C	1712.77	.	AC=1;AF=0.500;AN=2;BaseQRankSum=-1.132;ClippingRankSum=0.000;DP=47;ExcessHet=3.0103;FS=4.946;MLEAC=1;MLEAF=0.500;MQ=44.00;MQRankSum=0.000;QD=27.08;ReadPosRankSum=-1.122;SOR=1.640	GT:AD:DP:GQ:PL	0/1:5,42:47:81:1741,0,81
3R	25716965	.	A	G	1712.77	.	AC=1;AF=0.500;AN=2;BaseQRankSum=-0.871;ClippingRankSum=0.000;DP=48;ExcessHet=3.0103;FS=4.807;MLEAC=1;MLEAF=0.500;MQ=44.00;MQRankSum=0.000;QD=29.79;ReadPosRankSum=-1.250;SOR=1.518	GT:AD:DP:GQ:PL	0/1:5,43:48:81:1741,0,81
3R	25717254	.	C	A	1438.90	.	AC=2;AF=1.00;AN=2;BaseQRankSum=3.067;ClippingRankSum=0.000;DP=67;ExcessHet=3.0103;FS=3.499;MLEAC=2;MLEAF=1.00;MQ=43.97;MQRankSum=-0.293;QD=21.48;ReadPosRankSum=-0.534;SOR=0.280	GT:AD:DP:GQ:PL	1/1:7,60:67:15:1467,15,0
3R	25717359	.	G	A	68.77	.	AC=1;AF=0.500;AN=2;BaseQRankSum=1.753;ClippingRankSum=0.000;DP=43;ExcessHet=3.0103;FS=0.000;MLEAC=1;MLEAF=0.500;MQ=44.00;MQRankSum=0.000;QD=1.60;ReadPosRankSum=-0.453;SOR=0.544	GT:AD:DP:GQ:PL	0/1:35,8:43:97:97,0,835
3R	25717433	.	TAC	T	1576.73	.	AC=1;AF=0.500;AN=2;BaseQRankSum=1.323;ClippingRankSum=0.000;DP=46;ExcessHet=3.0103;FS=3.615;MLEAC=1;MLEAF=0.500;MQ=43.91;MQRankSum=-0.615;QD=34.28;ReadPosRankSum=-1.059;SOR=0.202	GT:AD:DP:GQ:PL	0/1:8,38:46:99:1614,0,219
3R	25717444	.	A	T	1658.77	.	AC=1;AF=0.500;AN=2;BaseQRankSum=2.984;ClippingRankSum=0.000;DP=48;ExcessHet=3.0103;FS=5.845;MLEAC=1;MLEAF=0.500;MQ=43.92;MQRankSum=-0.599;QD=34.56;ReadPosRankSum=-0.429;SOR=0.169	GT:AD:DP:GQ:PL	0/1:8,40:48:99:1687,0,213
3R	25717446	.	A	G	1665.77	.	AC=1;AF=0.500;AN=2;BaseQRankSum=1.333;ClippingRankSum=0.000;DP=49;ExcessHet=3.0103;FS=5.949;MLEAC=1;MLEAF=0.500;MQ=43.92;MQRankSum=-0.592;QD=34.00;ReadPosRankSum=-0.501;SOR=0.248	GT:AD:DP:GQ:PL	0/1:8,41:49:99:1694,0,210
3R	25717447	.	G	T	1665.77	.	AC=1;AF=0.500;AN=2;BaseQRankSum=1.952;ClippingRankSum=0.000;DP=50;ExcessHet=3.0103;FS=5.835;MLEAC=1;MLEAF=0.500;MQ=43.92;MQRankSum=-0.585;QD=33.32;ReadPosRankSum=-0.609;SOR=0.169	GT:AD:DP:GQ:PL	0/1:8,42:50:99:1694,0,210
3R	25717490	.	A	T	1955.77	.	AC=1;AF=0.500;AN=2;BaseQRankSum=0.820;ClippingRankSum=0.000;DP=54;ExcessHet=3.0103;FS=6.495;MLEAC=1;MLEAF=0.500;MQ=44.13;MQRankSum=-0.173;QD=31.09;ReadPosRankSum=1.143;SOR=0.142	GT:AD:DP:GQ:PL	0/1:6,48:54:93:1984,0,93
3R	25717491	.	T	TC	1946.73	.	AC=1;AF=0.500;AN=2;BaseQRankSum=-0.029;ClippingRankSum=0.000;DP=54;ExcessHet=3.0103;FS=6.495;MLEAC=1;MLEAF=0.500;MQ=44.13;MQRankSum=-0.173;QD=29.04;ReadPosRankSum=1.253;SOR=0.142	GT:AD:DP:GQ:PL	0/1:6,48:54:93:1984,0,93
3R	25717701	.	A	T	1082.77	.	AC=2;AF=1.00;AN=2;BaseQRankSum=-0.029;ClippingRankSum=0.000;DP=44;ExcessHet=3.0103;FS=0.000;MLEAC=2;MLEAF=1.00;MQ=44.00;MQRankSum=0.000;QD=24.61;ReadPosRankSum=0.707;SOR=0.788	GT:AD:DP:GQ:PL	1/1:2,42:44:75:1111,75,0
3R	25717743	.	A	G	1738.77	.	AC=1;AF=0.500;AN=2;BaseQRankSum=-3.366;ClippingRankSum=0.000;DP=51;ExcessHet=3.0103;FS=0.000;MLEAC=1;MLEAF=0.500;MQ=44.00;MQRankSum=0.000;QD=34.09;ReadPosRankSum=1.260;SOR=0.823	GT:AD:DP:GQ:PL	0/1:4,47:51:39:1767,0,39
3R	25717766	.	T	A	1797.77	.	AC=1;AF=0.500;AN=2;BaseQRankSum=0.699;ClippingRankSum=0.000;DP=54;ExcessHet=3.0103;FS=1.848;MLEAC=1;MLEAF=0.500;MQ=44.00;MQRankSum=0.000;QD=33.29;ReadPosRankSum=-0.060;SOR=0.715	GT:AD:DP:GQ:PL	0/1:5,49:54:57:1826,0,57
3R	25718145	.	T	C	1264.81	.	AC=1;AF=0.500;AN=2;BaseQRankSum=-1.676;ClippingRankSum=0.000;DP=61;ExcessHet=3.0103;FS=3.598;MLEAC=1;MLEAF=0.500;MQ=43.97;MQRankSum=-0.309;QD=20.73;ReadPosRankSum=1.030;SOR=0.253	GT:AD:DP:GQ:PL	0/1:7,54:61:20:1293,0,20
3R	25718206	.	T	G	1335.77	.	AC=2;AF=1.00;AN=2;BaseQRankSum=-1.046;ClippingRankSum=0.000;DP=58;ExcessHet=3.0103;FS=6.053;MLEAC=2;MLEAF=1.00;MQ=43.95;MQRankSum=-0.157;QD=23.43;ReadPosRankSum=0.203;SOR=0.080	GT:AD:DP:GQ:PL	1/1:3,54:57:87:1364,87,0
3R	25718309	.	A	G	2372.77	.	AC=2;AF=1.00;AN=2;BaseQRankSum=0.847;ClippingRankSum=0.000;DP=58;ExcessHet=3.0103;FS=0.000;MLEAC=2;MLEAF=1.00;MQ=43.95;MQRankSum=-0.094;QD=30.26;ReadPosRankSum=-0.426;SOR=0.765	GT:AD:DP:GQ:PL	1/1:2,56:58:34:2401,34,0
3R	25718313	.	CAG	C	2408.73	.	AC=2;AF=1.00;AN=2;BaseQRankSum=0.960;ClippingRankSum=0.000;DP=60;ExcessHet=3.0103;FS=0.000;MLEAC=2;MLEAF=1.00;MQ=43.92;MQRankSum=-0.199;QD=33.60;ReadPosRankSum=-1.009;SOR=0.693	GT:AD:DP:GQ:PL	1/1:2,58:60:37:2446,37,0
3R	25718316	.	C	CTA	2384.73	.	AC=2;AF=1.00;AN=2;BaseQRankSum=0.779;ClippingRankSum=0.000;DP=59;ExcessHet=3.0103;FS=0.000;MLEAC=2;MLEAF=1.00;MQ=43.92;MQRankSum=-0.200;QD=30.77;ReadPosRankSum=-1.215;SOR=0.728	GT:AD:DP:GQ:PL	1/1:2,57:59:34:2422,34,0
3R	25718317	.	G	T	2393.77	.	AC=2;AF=1.00;AN=2;BaseQRankSum=0.759;ClippingRankSum=0.000;DP=58;ExcessHet=3.0103;FS=0.000;MLEAC=2;MLEAF=1.00;MQ=43.92;MQRankSum=-0.202;QD=24.33;ReadPosRankSum=-1.300;SOR=0.765	GT:AD:DP:GQ:PL	1/1:2,56:58:34:2422,34,0
3R	25718618	.	GGCTCTCTGTT	G	2197.73	.	AC=2;AF=1.00;AN=2;DP=50;ExcessHet=3.0103;FS=0.000;MLEAC=2;MLEAF=1.00;MQ=43.96;QD=26.47;SOR=0.693	GT:AD:DP:GQ:PL	1/1:0,50:50:99:2235,151,0
3R	25719166	.	G	GT	1266.73	.	AC=2;AF=1.00;AN=2;BaseQRankSum=-0.248;ClippingRankSum=0.000;DP=66;ExcessHet=3.0103;FS=6.699;MLEAC=2;MLEAF=1.00;MQ=44.00;MQRankSum=0.000;QD=20.11;ReadPosRankSum=-0.012;SOR=0.128	GT:AD:DP:GQ:PL	1/1:6,57:63:37:1304,37,0
3R	25719241	.	G	A	1255.18	.	AC=1;AF=0.500;AN=2;BaseQRankSum=1.165;ClippingRankSum=0.000;DP=59;ExcessHet=3.0103;FS=6.201;MLEAC=1;MLEAF=0.500;MQ=44.00;MQRankSum=0.000;QD=21.27;ReadPosRankSum=1.665;SOR=0.595	GT:AD:DP:GQ:PL	0/1:7,52:59:10:1283,0,10
3R	25719259	.	G	GT	875.06	.	AC=2;AF=1.00;AN=2;BaseQRankSum=-0.451;ClippingRankSum=0.000;DP=56;ExcessHet=3.0103;FS=6.466;MLEAC=2;MLEAF=1.00;MQ=44.00;MQRankSum=0.000;QD=15.91;ReadPosRankSum=1.958;SOR=0.769	GT:AD:DP:GQ:PL	1/1:7,48:55:11:912,11,0
3R	25719305	.	T	C	1237.41	.	AC=2;AF=1.00;AN=2;BaseQRankSum=-0.410;ClippingRankSum=0.000;DP=59;ExcessHet=3.0103;FS=1.831;MLEAC=2;MLEAF=1.00;MQ=44.00;MQRankSum=0.000;QD=20.97;ReadPosRankSum=-1.772;SOR=1.524	GT:AD:DP:GQ:PL	1/1:6,53:59:8:1265,8,0
3R	25719472	.	A	T	1457.88	.	AC=1;AF=0.500;AN=2;BaseQRankSum=0.379;ClippingRankSum=0.000;DP=68;ExcessHet=3.0103;FS=5.406;MLEAC=1;MLEAF=0.500;MQ=44.00;MQRankSum=0.000;QD=21.44;ReadPosRankSum=2.117;SOR=0.213	GT:AD:DP:GQ:PL	0/1:8,60:68:16:1486,0,16
3R	25719519	.	G	A	1408.77	.	AC=1;AF=0.500;AN=2;BaseQRankSum=1.944;ClippingRankSum=0.000;DP=71;ExcessHet=3.0103;FS=2.872;MLEAC=1;MLEAF=0.500;MQ=44.00;MQRankSum=0.000;QD=19.84;ReadPosRankSum=0.255;SOR=0.975	GT:AD:DP:GQ:PL	0/1:11,60:71:69:1437,0,69
3R	25719555	.	C	A	2091.77	.	AC=1;AF=0.500;AN=2;BaseQRankSum=2.305;ClippingRankSum=0.000;DP=64;ExcessHet=3.0103;FS=0.000;MLEAC=1;MLEAF=0.500;MQ=44.00;MQRankSum=0.000;QD=32.68;ReadPosRankSum=-2.042;SOR=0.579	GT:AD:DP:GQ:PL	0/1:10,54:64:99:2120,0,292
3R	25719564	.	T	G	2030.77	.	AC=1;AF=0.500;AN=2;BaseQRankSum=-1.264;ClippingRankSum=0.000;DP=60;ExcessHet=3.0103;FS=1.322;MLEAC=1;MLEAF=0.500;MQ=44.00;MQRankSum=0.000;QD=33.85;ReadPosRankSum=-0.798;SOR=0.467	GT:AD:DP:GQ:PL	0/1:10,50:60:99:2059,0,298
3R	25719833	3R_25719833_SNP	G	A	1572.77	.	AC=2;AF=1.00;AN=2;DB;DP=57;ExcessHet=3.0103;FS=0.000;MLEAC=2;MLEAF=1.00;MQ=44.15;QD=27.59;SOR=1.047	GT:AD:DP:GQ:PL	1/1:0,57:57:99:1601,171,0
3R	25719887	.	T	TG	1351.73	.	AC=1;AF=0.500;AN=2;BaseQRankSum=0.891;ClippingRankSum=0.000;DP=54;ExcessHet=3.0103;FS=3.340;MLEAC=1;MLEAF=0.500;MQ=43.79;MQRankSum=-0.722;QD=25.99;ReadPosRankSum=0.786;SOR=0.315	GT:AD:DP:GQ:PL	0/1:8,44:52:95:1389,0,95
3R	25719928	.	T	C	1246.77	.	AC=2;AF=1.00;AN=2;BaseQRankSum=0.776;ClippingRankSum=0.000;DP=58;ExcessHet=3.0103;FS=1.948;MLEAC=2;MLEAF=1.00;MQ=43.80;MQRankSum=-0.505;QD=21.50;ReadPosRankSum=-0.444;SOR=0.270	GT:AD:DP:GQ:PL	1/1:5,53:58:37:1275,37,0
3R	25720108	.	A	T	2145.77	.	AC=2;AF=1.00;AN=2;DP=51;ExcessHet=3.0103;FS=0.000;MLEAC=2;MLEAF=1.00;MQ=43.89;QD=28.95;SOR=1.519	GT:AD:DP:GQ:PL	1/1:0,50:50:99:2174,156,0
3R	25720118	.	A	G	2057.77	.	AC=2;AF=1.00;AN=2;DP=49;ExcessHet=3.0103;FS=0.000;MLEAC=2;MLEAF=1.00;MQ=43.88;QD=29.55;SOR=1.179	GT:AD:DP:GQ:PL	1/1:0,48:48:99:2086,147,0
3R	25720256	.	C	T	2692.77	.	AC=2;AF=1.00;AN=2;DP=58;ExcessHet=3.0103;FS=0.000;MLEAC=2;MLEAF=1.00;MQ=43.97;QD=28.17;SOR=0.836	GT:AD:DP:GQ:PL	1/1:0,58:58:99:2721,184,0
3R	25720259	.	A	G	2692.77	.	AC=2;AF=1.00;AN=2;DP=61;ExcessHet=3.0103;FS=0.000;MLEAC=2;MLEAF=1.00;MQ=43.97;QD=31.70;SOR=0.941	GT:AD:DP:GQ:PL	1/1:0,61:61:99:2721,184,0
3R	25720298	.	TAGCA	T	2645.73	.	AC=2;AF=1.00;AN=2;DP=63;ExcessHet=3.0103;FS=0.000;MLEAC=2;MLEAF=1.00;MQ=43.97;QD=27.25;SOR=0.693	GT:AD:DP:GQ:PL	1/1:0,60:60:99:2683,181,0
3R	25720468	.	C	G	1615.77	.	AC=2;AF=1.00;AN=2;DP=61;ExcessHet=3.0103;FS=0.000;MLEAC=2;MLEAF=1.00;MQ=44.00;QD=26.49;SOR=0.725	GT:AD:DP:GQ:PL	1/1:0,61:61:99:1644,182,0
3R	25720506	.	C	G	1816.77	.	AC=2;AF=1.00;AN=2;DP=68;ExcessHet=3.0103;FS=0.000;MLEAC=2;MLEAF=1.00;MQ=44.00;QD=26.72;SOR=0.814	GT:AD:DP:GQ:PL	1/1:0,68:68:99:1845,203,0
3R	25720953	.	A	G	1851.77	.	AC=2;AF=1.00;AN=2;DP=70;ExcessHet=3.0103;FS=0.000;MLEAC=2;MLEAF=1.00;MQ=44.00;QD=26.45;SOR=0.750	GT:AD:DP:GQ:PL	1/1:0,70:70:99:1880,209,0
3R	25720984	.	T	G	2667.77	.	AC=1;AF=0.500;AN=2;BaseQRankSum=0.000;ClippingRankSum=0.000;DP=73;ExcessHet=3.0103;FS=1.562;MLEAC=1;MLEAF=0.500;MQ=44.00;MQRankSum=0.000;QD=28.22;ReadPosRankSum=2.056;SOR=0.725	GT:AD:DP:GQ:PL	0/1:7,66:73:67:2696,0,67
3R	25720988	.	T	G	3208.77	.	AC=2;AF=1.00;AN=2;DP=74;ExcessHet=3.0103;FS=0.000;MLEAC=2;MLEAF=1.00;MQ=44.00;QD=25.79;SOR=0.804	GT:AD:DP:GQ:PL	1/1:0,74:74:99:3237,226,0
3R	25720989	.	G	C	2736.77	.	AC=1;AF=0.500;AN=2;BaseQRankSum=0.695;ClippingRankSum=0.000;DP=73;ExcessHet=3.0103;FS=0.000;MLEAC=1;MLEAF=0.500;MQ=44.00;MQRankSum=0.000;QD=29.32;ReadPosRankSum=2.060;SOR=0.849	GT:AD:DP:GQ:PL	0/1:6,67:73:61:2765,0,61
3R	25721083	.	C	G	2378.77	.	AC=2;AF=1.00;AN=2;DP=56;ExcessHet=3.0103;FS=0.000;MLEAC=2;MLEAF=1.00;MQ=44.00;QD=30.74;SOR=1.101	GT:AD:DP:GQ:PL	1/1:0,56:56:99:2407,169,0
3R	25721089	.	G	A	1307.77	.	AC=2;AF=1.00;AN=2;BaseQRankSum=1.280;ClippingRankSum=0.000;DP=56;ExcessHet=3.0103;FS=1.928;MLEAC=2;MLEAF=1.00;MQ=44.00;MQRankSum=0.000;QD=23.35;ReadPosRankSum=0.652;SOR=1.244	GT:AD:DP:GQ:PL	1/1:4,52:56:59:1336,59,0
3R	25721111	.	T	C	1325.77	.	AC=2;AF=1.00;AN=2;DP=52;ExcessHet=3.0103;FS=0.000;MLEAC=2;MLEAF=1.00;MQ=44.00;QD=25.50;SOR=1.244	GT:AD:DP:GQ:PL	1/1:0,52:52:99:1354,155,0
3R	25721121	.	G	GCTCGA	2267.73	.	AC=2;AF=1.00;AN=2;DP=51;ExcessHet=3.0103;FS=0.000;MLEAC=2;MLEAF=1.00;MQ=44.00;QD=25.45;SOR=1.426	GT:AD:DP:GQ:PL	1/1:0,48:48:99:2305,156,0
3R	25721230	.	A	G	1243.77	.	AC=2;AF=1.00;AN=2;BaseQRankSum=-0.160;ClippingRankSum=0.000;DP=55;ExcessHet=3.0103;FS=2.191;MLEAC=2;MLEAF=1.00;MQ=44.00;MQRankSum=0.000;QD=23.03;ReadPosRankSum=0.756;SOR=0.530	GT:AD:DP:GQ:PL	1/1:3,51:54:79:1272,79,0
3R	25721381	.	C	A	1046.79	.	AC=1;AF=0.500;AN=2;BaseQRankSum=-1.030;ClippingRankSum=0.000;DP=49;ExcessHet=3.0103;FS=1.869;MLEAC=1;MLEAF=0.500;MQ=44.00;MQRankSum=0.000;QD=21.36;ReadPosRankSum=-0.727;SOR=0.263	GT:AD:DP:GQ:PL	0/1:6,43:49:23:1075,0,23
3R	25721708	.	A	T	2262.77	.	AC=2;AF=1.00;AN=2;DP=54;ExcessHet=3.0103;FS=0.000;MLEAC=2;MLEAF=1.00;MQ=43.75;QD=31.05;SOR=0.892	GT:AD:DP:GQ:PL	1/1:0,53:53:99:2291,160,0
3R	25721725	.	T	A	2269.77	.	AC=2;AF=1.00;AN=2;DP=52;ExcessHet=3.0103;FS=0.000;MLEAC=2;MLEAF=1.00;MQ=43.77;QD=32.27;SOR=0.900	GT:AD:DP:GQ:PL	1/1:0,51:51:99:2298,157,0
3R	25721747	.	T	C	859.77	.	AC=1;AF=0.500;AN=2;BaseQRankSum=1.144;ClippingRankSum=0.000;DP=43;ExcessHet=3.0103;FS=0.000;MLEAC=1;MLEAF=0.500;MQ=43.82;MQRankSum=-0.801;QD=19.99;ReadPosRankSum=1.666;SOR=0.984	GT:AD:DP:GQ:PL	0/1:6,37:43:37:888,0,37
3R	25721808	.	C	G	515.77	.	AC=1;AF=0.500;AN=2;BaseQRankSum=-2.863;ClippingRankSum=0.000;DP=28;ExcessHet=3.0103;FS=0.000;MLEAC=1;MLEAF=0.500;MQ=43.86;MQRankSum=-0.515;QD=18.42;ReadPosRankSum=-0.230;SOR=0.382	GT:AD:DP:GQ:PL	0/1:4,24:28:31:544,0,31
3R	25721841	.	T	A	433.77	.	AC=1;AF=0.500;AN=2;BaseQRankSum=-2.397;ClippingRankSum=0.000;DP=27;ExcessHet=3.0103;FS=1.792;MLEAC=1;MLEAF=0.500;MQ=43.49;MQRankSum=-1.407;QD=16.07;ReadPosRankSum=-0.233;SOR=1.230	GT:AD:DP:GQ:PL	0/1:6,21:27:90:462,0,90
3R	25721896	.	C	CAAAAAAAAA	1343.73	.	AC=1;AF=0.500;AN=2;BaseQRankSum=0.201;ClippingRankSum=0.000;DP=34;ExcessHet=3.0103;FS=0.000;MLEAC=1;MLEAF=0.500;MQ=42.36;MQRankSum=-0.842;QD=29.64;ReadPosRankSum=-0.583;SOR=0.269	GT:AD:DP:GQ:PL	0/1:4,26:30:7:1339,0,7
3R	25722158	.	A	AG	1877.73	.	AC=1;AF=0.500;AN=2;BaseQRankSum=1.800;ClippingRankSum=0.000;DP=51;ExcessHet=3.0103;FS=0.000;MLEAC=1;MLEAF=0.500;MQ=43.23;MQRankSum=-1.259;QD=22.66;ReadPosRankSum=-0.840;SOR=1.054	GT:AD:DP:GQ:PL	0/1:5,46:51:68:1915,0,68
3R	25722159	.	C	A	1886.77	.	AC=1;AF=0.500;AN=2;BaseQRankSum=2.620;ClippingRankSum=0.000;DP=51;ExcessHet=3.0103;FS=0.000;MLEAC=1;MLEAF=0.500;MQ=43.23;MQRankSum=-1.259;QD=33.46;ReadPosRankSum=-0.713;SOR=1.054	GT:AD:DP:GQ:PL	0/1:5,46:51:68:1915,0,68
3R	25722402	.	T	A	970.77	.	AC=1;AF=0.500;AN=2;BaseQRankSum=0.631;ClippingRankSum=0.000;DP=47;ExcessHet=3.0103;FS=0.000;MLEAC=1;MLEAF=0.500;MQ=44.00;MQRankSum=0.000;QD=20.65;ReadPosRankSum=-0.236;SOR=0.611	GT:AD:DP:GQ:PL	0/1:6,41:47:33:999,0,33
3R	25722774	.	G	A	1885.77	.	AC=1;AF=0.500;AN=2;BaseQRankSum=0.358;ClippingRankSum=0.000;DP=61;ExcessHet=3.0103;FS=2.843;MLEAC=1;MLEAF=0.500;MQ=43.90;MQRankSum=-0.857;QD=31.43;ReadPosRankSum=-1.058;SOR=0.780	GT:AD:DP:GQ:PL	0/1:12,48:60:99:1914,0,440
3R	25722782	.	A	G	1934.77	.	AC=1;AF=0.500;AN=2;BaseQRankSum=-1.529;ClippingRankSum=0.000;DP=62;ExcessHet=3.0103;FS=1.310;MLEAC=1;MLEAF=0.500;MQ=43.91;MQRankSum=-0.801;QD=31.72;ReadPosRankSum=0.261;SOR=0.843	GT:AD:DP:GQ:PL	0/1:11,50:61:99:1963,0,434
3R	25723144	.	AGCATATGCACGTATATATGCTAGTAT	A	1911.73	.	AC=1;AF=0.500;AN=2;BaseQRankSum=0.359;ClippingRankSum=0.000;DP=59;ExcessHet=3.0103;FS=0.000;MLEAC=1;MLEAF=0.500;MQ=43.22;MQRankSum=-1.214;QD=34.14;ReadPosRankSum=0.379;SOR=0.963	GT:AD:DP:GQ:PL	0/1:8,48:56:99:1949,0,1690
3R	25736306	.	CGCACTTTGTTGGCAGATTTCATTTCATTTCAGGCCA	C	1309.73	.	AC=1;AF=0.500;AN=2;BaseQRankSum=-1.833;ClippingRankSum=0.000;DP=43;ExcessHet=3.0103;FS=3.901;MLEAC=1;MLEAF=0.500;MQ=44.00;MQRankSum=0.000;QD=32.74;ReadPosRankSum=-1.053;SOR=1.254	GT:AD:DP:GQ:PL	0/1:7,33:40:99:1347,0,193
3R	25736329	.	TTCATTTC	T	156.73	.	AC=1;AF=0.500;AN=2;BaseQRankSum=-0.838;ClippingRankSum=0.000;DP=42;ExcessHet=3.0103;FS=3.901;MLEAC=1;MLEAF=0.500;MQ=44.00;MQRankSum=0.000;QD=3.92;ReadPosRankSum=1.545;SOR=0.648	GT:AD:DP:GQ:PL	0/1:33,7:40:99:194,0,1346
3R	25738168	.	GTCA	G	1999.73	.	AC=1;AF=0.500;AN=2;BaseQRankSum=-1.930;ClippingRankSum=0.000;DP=56;ExcessHet=3.0103;FS=4.410;MLEAC=1;MLEAF=0.500;MQ=44.00;MQRankSum=0.000;QD=34.29;ReadPosRankSum=2.373;SOR=0.171	GT:AD:DP:GQ:PL	0/1:5,50:55:35:2037,0,35
3R	25738426	.	A	G	1001.77	.	AC=1;AF=0.500;AN=2;BaseQRankSum=-0.574;ClippingRankSum=0.000;DP=55;ExcessHet=3.0103;FS=1.409;MLEAC=1;MLEAF=0.500;MQ=44.00;MQRankSum=0.000;QD=18.21;ReadPosRankSum=-1.072;SOR=0.375	GT:AD:DP:GQ:PL	0/1:10,45:55:99:1030,0,115
3R	25738856	.	T	A	1678.77	.	AC=2;AF=1.00;AN=2;BaseQRankSum=0.341;ClippingRankSum=0.000;DP=72;ExcessHet=3.0103;FS=1.710;MLEAC=2;MLEAF=1.00;MQ=44.00;MQRankSum=0.000;QD=23.32;ReadPosRankSum=0.796;SOR=0.307	GT:AD:DP:GQ:PL	1/1:6,66:72:46:1707,46,0
3R	25740695	.	T	A	1043.28	.	AC=2;AF=1.00;AN=2;BaseQRankSum=2.383;ClippingRankSum=0.000;DP=48;ExcessHet=3.0103;FS=4.590;MLEAC=2;MLEAF=1.00;MQ=44.00;MQRankSum=0.000;QD=21.74;ReadPosRankSum=0.932;SOR=0.383	GT:AD:DP:GQ:PL	1/1:5,43:48:9:1071,9,0
3R	25742024	.	A	G	1412.77	.	AC=2;AF=1.00;AN=2;DP=50;ExcessHet=3.0103;FS=0.000;MLEAC=2;MLEAF=1.00;MQ=43.96;QD=28.26;SOR=1.051	GT:AD:DP:GQ:PL	1/1:0,50:50:99:1441,150,0
3R	25742067	.	G	A	942.77	.	AC=2;AF=1.00;AN=2;BaseQRankSum=1.510;ClippingRankSum=0.000;DP=42;ExcessHet=3.0103;FS=2.420;MLEAC=2;MLEAF=1.00;MQ=43.95;MQRankSum=3.653;QD=22.99;ReadPosRankSum=-0.753;SOR=0.822	GT:AD:DP:GQ:PL	1/1:3,38:41:40:971,40,0
3R	25742105	.	C	T	1140.77	.	AC=2;AF=1.00;AN=2;DP=41;ExcessHet=3.0103;FS=0.000;MLEAC=2;MLEAF=1.00;MQ=43.95;QD=27.82;SOR=0.843	GT:AD:DP:GQ:PL	1/1:0,41:41:99:1169,123,0
3R	25742147	.	G	A	1139.77	.	AC=2;AF=1.00;AN=2;DP=41;ExcessHet=3.0103;FS=0.000;MLEAC=2;MLEAF=1.00;MQ=43.95;QD=27.80;SOR=0.741	GT:AD:DP:GQ:PL	1/1:0,41:41:99:1168,123,0
3R	25742325	.	C	A	1660.77	.	AC=2;AF=1.00;AN=2;DP=61;ExcessHet=3.0103;FS=0.000;MLEAC=2;MLEAF=1.00;MQ=43.87;QD=27.23;SOR=1.107	GT:AD:DP:GQ:PL	1/1:0,61:61:99:1689,182,0
3R	25742566	.	A	T	1809.77	.	AC=2;AF=1.00;AN=2;BaseQRankSum=1.732;ClippingRankSum=0.000;DP=69;ExcessHet=3.0103;FS=3.074;MLEAC=2;MLEAF=1.00;MQ=44.00;MQRankSum=0.000;QD=26.23;ReadPosRankSum=-0.353;SOR=0.316	GT:AD:DP:GQ:PL	1/1:1,68:69:99:1838,196,0
3R	25742591	.	T	A	1731.77	.	AC=2;AF=1.00;AN=2;DP=67;ExcessHet=3.0103;FS=0.000;MLEAC=2;MLEAF=1.00;MQ=44.00;QD=26.64;SOR=0.854	GT:AD:DP:GQ:PL	1/1:0,65:65:99:1760,194,0
3R	25742623	.	T	A	1726.77	.	AC=2;AF=1.00;AN=2;DP=65;ExcessHet=3.0103;FS=0.000;MLEAC=2;MLEAF=1.00;MQ=44.00;QD=26.98;SOR=0.756	GT:AD:DP:GQ:PL	1/1:0,64:64:99:1755,192,0
3R	25742688	.	A	G	1835.77	.	AC=2;AF=1.00;AN=2;DP=68;ExcessHet=3.0103;FS=0.000;MLEAC=2;MLEAF=1.00;MQ=44.00;QD=27.40;SOR=0.784	GT:AD:DP:GQ:PL	1/1:0,67:67:99:1864,201,0
3R	25742708	.	A	C	2358.56	.	AC=2;AF=1.00;AN=2;BaseQRankSum=-0.832;ClippingRankSum=0.000;DP=61;ExcessHet=3.0103;FS=9.365;MLEAC=2;MLEAF=1.00;MQ=43.97;MQRankSum=-0.200;QD=35.49;ReadPosRankSum=-0.919;SOR=0.039	GT:AD:DP:GQ:PL	1/1:4,56:60:7:2386,7,0
3R	25742711	.	A	G	2361.56	.	AC=2;AF=1.00;AN=2;BaseQRankSum=0.030;ClippingRankSum=0.000;DP=62;ExcessHet=3.0103;FS=9.415;MLEAC=2;MLEAF=1.00;MQ=43.97;MQRankSum=-0.199;QD=27.25;ReadPosRankSum=-1.049;SOR=0.104	GT:AD:DP:GQ:PL	1/1:4,57:61:7:2389,7,0
3R	25742726	.	G	T	1296.74	.	AC=1;AF=0.500;AN=2;BaseQRankSum=1.828;ClippingRankSum=0.000;DP=59;ExcessHet=3.0103;FS=9.208;MLEAC=1;MLEAF=0.500;MQ=43.97;MQRankSum=-0.204;QD=22.36;ReadPosRankSum=-0.890;SOR=0.045	GT:AD:DP:GQ:PL	0/1:4,54:58:6:1324,0,6
3R	25742755	.	TC	T	2562.73	.	AC=2;AF=1.00;AN=2;DP=58;ExcessHet=3.0103;FS=0.000;MLEAC=2;MLEAF=1.00;MQ=43.97;QD=28.81;SOR=1.085	GT:AD:DP:GQ:PL	1/1:0,58:58:99:2600,175,0
3R	25742757	.	A	T	2571.77	.	AC=2;AF=1.00;AN=2;DP=58;ExcessHet=3.0103;FS=0.000;MLEAC=2;MLEAF=1.00;MQ=43.97;QD=26.70;SOR=1.085	GT:AD:DP:GQ:PL	1/1:0,58:58:99:2600,175,0
3R	25742761	.	A	T	2270.89	.	AC=1;AF=0.500;AN=2;BaseQRankSum=-0.484;ClippingRankSum=0.000;DP=59;ExcessHet=3.0103;FS=1.944;MLEAC=1;MLEAF=0.500;MQ=43.97;MQRankSum=-0.202;QD=33.17;ReadPosRankSum=-0.015;SOR=0.387	GT:AD:DP:GQ:PL	0/1:4,55:59:2:2297,0,2
3R	25742771	.	A	T	2380.18	.	AC=2;AF=1.00;AN=2;BaseQRankSum=1.223;ClippingRankSum=0.000;DP=63;ExcessHet=3.0103;FS=1.961;MLEAC=2;MLEAF=1.00;MQ=43.97;MQRankSum=-0.195;QD=26.94;ReadPosRankSum=0.056;SOR=0.374	GT:AD:DP:GQ:PL	1/1:4,59:63:10:2408,10,0
3R	25742852	.	C	G	1405.77	.	AC=2;AF=1.00;AN=2;BaseQRankSum=2.124;ClippingRankSum=0.000;DP=59;ExcessHet=3.0103;FS=2.306;MLEAC=2;MLEAF=1.00;MQ=44.00;MQRankSum=0.000;QD=23.83;ReadPosRankSum=-1.708;SOR=0.673	GT:AD:DP:GQ:PL	1/1:3,56:59:99:1434,100,0
3R	25742993	.	A	C	1267.77	.	AC=2;AF=1.00;AN=2;BaseQRankSum=-1.703;ClippingRankSum=0.000;DP=55;ExcessHet=3.0103;FS=6.154;MLEAC=2;MLEAF=1.00;MQ=44.00;MQRankSum=0.000;QD=23.05;ReadPosRankSum=0.501;SOR=0.070	GT:AD:DP:GQ:PL	1/1:3,52:55:77:1296,77,0
3R	25743046	.	C	A	1313.77	.	AC=2;AF=1.00;AN=2;DP=50;ExcessHet=3.0103;FS=0.000;MLEAC=2;MLEAF=1.00;MQ=44.00;QD=26.28;SOR=0.952	GT:AD:DP:GQ:PL	1/1:0,50:50:99:1342,149,0
3R	25743178	.	T	C	1032.77	.	AC=2;AF=1.00;AN=2;DP=41;ExcessHet=3.0103;FS=0.000;MLEAC=2;MLEAF=1.00;MQ=43.95;QD=25.82;SOR=1.445	GT:AD:DP:GQ:PL	1/1:0,40:40:99:1061,119,0
3R	25743227	.	T	C	991.77	.	AC=2;AF=1.00;AN=2;BaseQRankSum=1.780;ClippingRankSum=0.000;DP=36;ExcessHet=3.0103;FS=0.000;MLEAC=2;MLEAF=1.00;MQ=43.95;MQRankSum=0.000;QD=27.55;ReadPosRankSum=0.626;SOR=0.735	GT:AD:DP:GQ:PL	1/1:1,35:36:99:1020,100,0
3R	25743285	.	G	T	918.77	.	AC=2;AF=1.00;AN=2;BaseQRankSum=0.861;ClippingRankSum=0.000;DP=34;ExcessHet=3.0103;FS=4.901;MLEAC=2;MLEAF=1.00;MQ=43.94;MQRankSum=0.000;QD=27.02;ReadPosRankSum=1.143;SOR=1.612	GT:AD:DP:GQ:PL	1/1:1,33:34:74:947,74,0
3R	25743391	.	A	T	1610.77	.	AC=2;AF=1.00;AN=2;BaseQRankSum=-1.040;ClippingRankSum=0.000;DP=39;ExcessHet=3.0103;FS=3.123;MLEAC=2;MLEAF=1.00;MQ=44.00;MQRankSum=0.000;QD=32.06;ReadPosRankSum=-0.398;SOR=0.386	GT:AD:DP:GQ:PL	1/1:1,38:39:72:1639,72,0
3R	25743394	.	G	C	1610.77	.	AC=2;AF=1.00;AN=2;BaseQRankSum=-1.247;ClippingRankSum=0.000;DP=39;ExcessHet=3.0103;FS=3.123;MLEAC=2;MLEAF=1.00;MQ=44.00;MQRankSum=0.000;QD=30.59;ReadPosRankSum=-0.521;SOR=0.386	GT:AD:DP:GQ:PL	1/1:1,38:39:72:1639,72,0
3R	25743439	.	G	C	1154.77	.	AC=2;AF=1.00;AN=2;DP=43;ExcessHet=3.0103;FS=0.000;MLEAC=2;MLEAF=1.00;MQ=44.00;QD=26.86;SOR=0.836	GT:AD:DP:GQ:PL	1/1:0,43:43:99:1183,129,0
3R	25743849	.	A	T	1096.77	.	AC=1;AF=0.500;AN=2;BaseQRankSum=-1.211;ClippingRankSum=0.000;DP=54;ExcessHet=3.0103;FS=1.633;MLEAC=1;MLEAF=0.500;MQ=44.00;MQRankSum=0.000;QD=20.31;ReadPosRankSum=-1.771;SOR=1.184	GT:AD:DP:GQ:PL	0/1:7,47:54:37:1125,0,37
3R	25744106	.	T	C	1716.77	.	AC=2;AF=1.00;AN=2;DP=65;ExcessHet=3.0103;FS=0.000;MLEAC=2;MLEAF=1.00;MQ=44.00;QD=26.41;SOR=0.787	GT:AD:DP:GQ:PL	1/1:0,65:65:99:1745,194,0
3R	25744965	.	T	C	1079.77	.	AC=2;AF=1.00;AN=2;DP=45;ExcessHet=3.0103;FS=0.000;MLEAC=2;MLEAF=1.00;MQ=40.76;QD=25.71;SOR=1.402	GT:AD:DP:GQ:PL	1/1:0,42:42:99:1106,125,0
3R	25745214	.	G	A	1267.77	.	AC=2;AF=1.00;AN=2;DP=29;ExcessHet=3.0103;FS=0.000;MLEAC=2;MLEAF=1.00;MQ=36.35;QD=37.01;SOR=2.226	GT:AD:DP:GQ:PL	1/1:0,29:29:87:1296,87,0
3R	25745219	.	A	G	1267.77	.	AC=2;AF=1.00;AN=2;DP=29;ExcessHet=3.0103;FS=0.000;MLEAC=2;MLEAF=1.00;MQ=36.35;QD=35.14;SOR=2.226	GT:AD:DP:GQ:PL	1/1:0,29:29:87:1296,87,0
3R	25745340	.	A	G	169.80	.	AC=2;AF=1.00;AN=2;DP=7;ExcessHet=3.0103;FS=0.000;MLEAC=2;MLEAF=1.00;MQ=32.24;QD=24.26;SOR=0.941	GT:AD:DP:GQ:PL	1/1:0,7:7:21:198,21,0
3R	25745358	.	T	G	80.03	.	AC=2;AF=1.00;AN=2;DP=4;ExcessHet=3.0103;FS=0.000;MLEAC=2;MLEAF=1.00;MQ=33.38;QD=20.01;SOR=0.693	GT:AD:DP:GQ:PL	1/1:0,4:4:12:108,12,0
3R	25745439	.	G	A	253.18	.	AC=2;AF=1.00;AN=2;BaseQRankSum=-1.182;ClippingRankSum=0.000;DP=13;ExcessHet=3.0103;FS=0.000;MLEAC=2;MLEAF=1.00;MQ=21.94;MQRankSum=-2.337;QD=19.48;ReadPosRankSum=-0.361;SOR=0.593	GT:AD:DP:GQ:PL	1/1:1,12:13:10:281,10,0
3R	25745664	.	G	A	988.77	.	AC=2;AF=1.00;AN=2;BaseQRankSum=-1.355;ClippingRankSum=0.000;DP=41;ExcessHet=3.0103;FS=4.667;MLEAC=2;MLEAF=1.00;MQ=38.77;MQRankSum=1.014;QD=24.12;ReadPosRankSum=-0.677;SOR=1.447	GT:AD:DP:GQ:PL	1/1:1,40:41:78:1017,78,0
3R	25745808	.	C	T	1068.77	.	AC=2;AF=1.00;AN=2;DP=42;ExcessHet=3.0103;FS=0.000;MLEAC=2;MLEAF=1.00;MQ=40.36;QD=25.45;SOR=1.259	GT:AD:DP:GQ:PL	1/1:0,42:42:99:1097,125,0
3R	25746255	.	T	C	1065.77	.	AC=2;AF=1.00;AN=2;DP=39;ExcessHet=3.0103;FS=0.000;MLEAC=2;MLEAF=1.00;MQ=44.00;QD=27.33;SOR=1.096	GT:AD:DP:GQ:PL	1/1:0,39:39:99:1094,117,0
3R	25746276	.	G	C	797.79	.	AC=2;AF=1.00;AN=2;BaseQRankSum=2.183;ClippingRankSum=0.000;DP=35;ExcessHet=3.0103;FS=6.131;MLEAC=2;MLEAF=1.00;MQ=44.00;MQRankSum=0.000;QD=22.79;ReadPosRankSum=-0.035;SOR=0.076	GT:AD:DP:GQ:PL	1/1:3,32:35:23:826,23,0
3R	25746357	.	G	A	657.77	.	AC=2;AF=1.00;AN=2;DP=25;ExcessHet=3.0103;FS=0.000;MLEAC=2;MLEAF=1.00;MQ=43.92;QD=26.31;SOR=1.609	GT:AD:DP:GQ:PL	1/1:0,25:25:74:686,74,0
3R	25746429	.	T	A	799.77	.	AC=2;AF=1.00;AN=2;BaseQRankSum=-1.076;ClippingRankSum=0.000;DP=32;ExcessHet=3.0103;FS=0.000;MLEAC=2;MLEAF=1.00;MQ=43.94;MQRankSum=0.000;QD=24.99;ReadPosRankSum=0.223;SOR=0.307	GT:AD:DP:GQ:PL	1/1:1,31:32:67:828,67,0
3R	25746451	.	T	A	1366.77	.	AC=2;AF=1.00;AN=2;BaseQRankSum=-0.274;ClippingRankSum=0.000;DP=33;ExcessHet=3.0103;FS=0.000;MLEAC=2;MLEAF=1.00;MQ=43.94;MQRankSum=0.000;QD=32.28;ReadPosRankSum=-0.168;SOR=0.275	GT:AD:DP:GQ:PL	1/1:1,32:33:54:1395,54,0
3R	25746452	.	A	G	1366.77	.	AC=2;AF=1.00;AN=2;BaseQRankSum=-1.902;ClippingRankSum=0.000;DP=33;ExcessHet=3.0103;FS=0.000;MLEAC=2;MLEAF=1.00;MQ=43.94;MQRankSum=0.000;QD=24.68;ReadPosRankSum=-0.093;SOR=0.275	GT:AD:DP:GQ:PL	1/1:1,32:33:54:1395,54,0
3R	25746686	.	C	T	576.77	.	AC=2;AF=1.00;AN=2;DP=21;ExcessHet=3.0103;FS=0.000;MLEAC=2;MLEAF=1.00;MQ=44.00;QD=27.47;SOR=0.990	GT:AD:DP:GQ:PL	1/1:0,21:21:63:605,63,0
3R	25746706	.	AGGG	A	493.73	.	AC=2;AF=1.00;AN=2;DP=21;ExcessHet=3.0103;FS=0.000;MLEAC=2;MLEAF=1.00;MQ=44.00;QD=32.92;SOR=1.609	GT:AD:DP:GQ:PL	1/1:0,15:15:45:531,45,0
3R	25746843	.	A	T	763.77	.	AC=2;AF=1.00;AN=2;BaseQRankSum=1.747;ClippingRankSum=0.000;DP=32;ExcessHet=3.0103;FS=0.000;MLEAC=2;MLEAF=1.00;MQ=43.94;MQRankSum=-0.129;QD=23.87;ReadPosRankSum=1.355;SOR=0.976	GT:AD:DP:GQ:PL	1/1:2,30:32:58:792,58,0
3R	25746884	.	A	G	1032.77	.	AC=2;AF=1.00;AN=2;BaseQRankSum=0.733;ClippingRankSum=0.000;DP=43;ExcessHet=3.0103;FS=0.000;MLEAC=2;MLEAF=1.00;MQ=43.95;MQRankSum=-0.110;QD=24.02;ReadPosRankSum=0.896;SOR=0.843	GT:AD:DP:GQ:PL	1/1:2,41:43:74:1061,74,0
3R	25747648	.	T	C	1214.77	.	AC=2;AF=1.00;AN=2;DP=45;ExcessHet=3.0103;FS=0.000;MLEAC=2;MLEAF=1.00;MQ=44.00;QD=26.99;SOR=0.829	GT:AD:DP:GQ:PL	1/1:0,45:45:99:1243,135,0
3R	25747828	.	C	G	2912.77	.	AC=2;AF=1.00;AN=2;DP=65;ExcessHet=3.0103;FS=0.000;MLEAC=2;MLEAF=1.00;MQ=44.00;QD=28.30;SOR=0.787	GT:AD:DP:GQ:PL	1/1:0,65:65:99:2941,202,0
3R	25747831	.	T	C	2912.77	.	AC=2;AF=1.00;AN=2;DP=66;ExcessHet=3.0103;FS=0.000;MLEAC=2;MLEAF=1.00;MQ=44.00;QD=27.59;SOR=0.818	GT:AD:DP:GQ:PL	1/1:0,66:66:99:2941,202,0
3R	25747979	.	G	A	1539.77	.	AC=2;AF=1.00;AN=2;DP=53;ExcessHet=3.0103;FS=0.000;MLEAC=2;MLEAF=1.00;MQ=44.00;QD=29.05;SOR=0.730	GT:AD:DP:GQ:PL	1/1:0,53:53:99:1568,159,0
3R	25748248	.	T	A	1141.77	.	AC=1;AF=0.500;AN=2;BaseQRankSum=1.680;ClippingRankSum=0.000;DP=56;ExcessHet=3.0103;FS=3.660;MLEAC=1;MLEAF=0.500;MQ=44.00;MQRankSum=0.000;QD=21.14;ReadPosRankSum=0.322;SOR=0.240	GT:AD:DP:GQ:PL	0/1:7,47:54:29:1170,0,29
3R	25749393	.	CGAAAAGCA	C	1903.73	.	AC=2;AF=1.00;AN=2;DP=46;ExcessHet=3.0103;FS=0.000;MLEAC=2;MLEAF=1.00;MQ=42.49;QD=26.35;SOR=1.179	GT:AD:DP:GQ:PL	1/1:0,43:43:99:1941,133,0
3R	25749410	.	C	G	1946.77	.	AC=2;AF=1.00;AN=2;DP=44;ExcessHet=3.0103;FS=0.000;MLEAC=2;MLEAF=1.00;MQ=42.46;QD=32.59;SOR=1.455	GT:AD:DP:GQ:PL	1/1:0,43:43:99:1975,136,0
3R	25749510	.	T	C	949.56	.	AC=2;AF=1.00;AN=2;BaseQRankSum=0.723;ClippingRankSum=0.000;DP=47;ExcessHet=3.0103;FS=4.529;MLEAC=2;MLEAF=1.00;MQ=42.97;MQRankSum=-1.769;QD=20.20;ReadPosRankSum=0.811;SOR=0.148	GT:AD:DP:GQ:PL	1/1:5,42:47:7:977,7,0
3R	25749552	.	A	C	765.77	.	AC=1;AF=0.500;AN=2;BaseQRankSum=0.331;ClippingRankSum=0.000;DP=42;ExcessHet=3.0103;FS=3.975;MLEAC=1;MLEAF=0.500;MQ=42.10;MQRankSum=-2.518;QD=18.23;ReadPosRankSum=-0.414;SOR=0.634	GT:AD:DP:GQ:PL	0/1:6,36:42:28:794,0,28
3R	25749581	.	T	TAC	1574.73	.	AC=1;AF=0.500;AN=2;BaseQRankSum=0.946;ClippingRankSum=0.000;DP=43;ExcessHet=3.0103;FS=5.337;MLEAC=1;MLEAF=0.500;MQ=41.36;MQRankSum=-2.594;QD=32.96;ReadPosRankSum=-2.302;SOR=0.990	GT:AD:DP:GQ:PL	0/1:4,39:43:51:1612,0,51
3R	25749585	.	T	TAAAGTTGTTCA	1756.73	.	AC=1;AF=0.500;AN=2;BaseQRankSum=1.200;ClippingRankSum=0.000;DP=42;ExcessHet=3.0103;FS=5.434;MLEAC=1;MLEAF=0.500;MQ=41.37;MQRankSum=-2.565;QD=29.33;ReadPosRankSum=-2.402;SOR=1.108	GT:AD:DP:GQ:PL	0/1:4,38:42:39:1794,0,39
3R	25749587	.	T	TTA	1756.73	.	AC=1;AF=0.500;AN=2;BaseQRankSum=2.081;ClippingRankSum=0.000;DP=44;ExcessHet=3.0103;FS=5.226;MLEAC=1;MLEAF=0.500;MQ=41.24;MQRankSum=-2.866;QD=34.19;ReadPosRankSum=-2.413;SOR=0.881	GT:AD:DP:GQ:PL	0/1:4,40:44:39:1794,0,39
3R	25749589	.	C	A	1639.77	.	AC=1;AF=0.500;AN=2;BaseQRankSum=2.428;ClippingRankSum=0.000;DP=43;ExcessHet=3.0103;FS=5.337;MLEAC=1;MLEAF=0.500;MQ=41.17;MQRankSum=-2.938;QD=30.82;ReadPosRankSum=-2.345;SOR=0.990	GT:AD:DP:GQ:PL	0/1:4,39:43:48:1668,0,48
3R	25749591	.	T	TAG	1588.73	.	AC=1;AF=0.500;AN=2;BaseQRankSum=0.986;ClippingRankSum=0.000;DP=41;ExcessHet=3.0103;FS=5.511;MLEAC=1;MLEAF=0.500;MQ=41.22;MQRankSum=-3.007;QD=24.40;ReadPosRankSum=-2.157;SOR=1.235	GT:AD:DP:GQ:PL	0/1:4,37:41:51:1626,0,51
3R	25749600	.	T	A	1510.77	.	AC=1;AF=0.500;AN=2;BaseQRankSum=0.921;ClippingRankSum=0.000;DP=40;ExcessHet=3.0103;FS=5.087;MLEAC=1;MLEAF=0.500;MQ=41.20;MQRankSum=-2.992;QD=28.58;ReadPosRankSum=-1.988;SOR=0.761	GT:AD:DP:GQ:PL	0/1:4,36:40:99:1539,0,99
3R	25749607	.	A	T	1507.77	.	AC=1;AF=0.500;AN=2;BaseQRankSum=-0.623;ClippingRankSum=0.000;DP=40;ExcessHet=3.0103;FS=0.000;MLEAC=1;MLEAF=0.500;MQ=41.27;MQRankSum=-3.555;QD=30.20;ReadPosRankSum=0.209;SOR=1.085	GT:AD:DP:GQ:PL	0/1:6,34:40:99:1536,0,141
3R	25749612	.	G	A	1339.77	.	AC=1;AF=0.500;AN=2;BaseQRankSum=1.087;ClippingRankSum=0.000;DP=39;ExcessHet=3.0103;FS=1.711;MLEAC=1;MLEAF=0.500;MQ=41.34;MQRankSum=-3.404;QD=34.35;ReadPosRankSum=0.878;SOR=1.179	GT:AD:DP:GQ:PL	0/1:6,33:39:99:1368,0,153
3R	25749618	.	G	A	1465.77	.	AC=1;AF=0.500;AN=2;BaseQRankSum=1.650;ClippingRankSum=0.000;DP=40;ExcessHet=3.0103;FS=1.754;MLEAC=1;MLEAF=0.500;MQ=41.35;MQRankSum=-3.424;QD=35.83;ReadPosRankSum=1.119;SOR=1.244	GT:AD:DP:GQ:PL	0/1:6,34:40:99:1494,0,144
3R	25749624	.	T	A	1465.77	.	AC=1;AF=0.500;AN=2;BaseQRankSum=1.270;ClippingRankSum=0.000;DP=42;ExcessHet=3.0103;FS=1.726;MLEAC=1;MLEAF=0.500;MQ=41.48;MQRankSum=-3.250;QD=34.90;ReadPosRankSum=1.279;SOR=1.209	GT:AD:DP:GQ:PL	0/1:6,36:42:99:1494,0,144
3R	25749630	.	A	G	1622.77	.	AC=1;AF=0.500;AN=2;BaseQRankSum=-0.703;ClippingRankSum=0.000;DP=44;ExcessHet=3.0103;FS=0.000;MLEAC=1;MLEAF=0.500;MQ=41.49;MQRankSum=-3.381;QD=32.36;ReadPosRankSum=1.767;SOR=0.970	GT:AD:DP:GQ:PL	0/1:7,37:44:99:1651,0,174
3R	25749634	.	A	G	1538.77	.	AC=1;AF=0.500;AN=2;BaseQRankSum=-1.785;ClippingRankSum=0.000;DP=45;ExcessHet=3.0103;FS=0.000;MLEAC=1;MLEAF=0.500;MQ=41.55;MQRankSum=-3.305;QD=34.19;ReadPosRankSum=1.836;SOR=1.022	GT:AD:DP:GQ:PL	0/1:7,38:45:99:1567,0,180
3R	25749639	.	T	A	1544.77	.	AC=1;AF=0.500;AN=2;BaseQRankSum=-1.023;ClippingRankSum=0.000;DP=43;ExcessHet=3.0103;FS=0.000;MLEAC=1;MLEAF=0.500;MQ=41.43;MQRankSum=-2.843;QD=30.15;ReadPosRankSum=0.949;SOR=0.941	GT:AD:DP:GQ:PL	0/1:5,38:43:99:1573,0,177
3R	25749654	.	T	A	1397.77	.	AC=1;AF=0.500;AN=2;BaseQRankSum=-2.226;ClippingRankSum=0.000;DP=40;ExcessHet=3.0103;FS=0.000;MLEAC=1;MLEAF=0.500;MQ=41.81;MQRankSum=-2.212;QD=29.68;ReadPosRankSum=0.533;SOR=0.516	GT:AD:DP:GQ:PL	0/1:4,35:39:60:1426,0,60
3R	25749658	.	C	T	1365.77	.	AC=1;AF=0.500;AN=2;BaseQRankSum=-0.809;ClippingRankSum=0.000;DP=41;ExcessHet=3.0103;FS=1.935;MLEAC=1;MLEAF=0.500;MQ=42.05;MQRankSum=-2.365;QD=34.14;ReadPosRankSum=1.023;SOR=0.359	GT:AD:DP:GQ:PL	0/1:5,35:40:99:1394,0,99
3R	25749673	.	C	T	872.78	.	AC=2;AF=1.00;AN=2;BaseQRankSum=1.536;ClippingRankSum=0.000;DP=41;ExcessHet=3.0103;FS=5.461;MLEAC=2;MLEAF=1.00;MQ=42.24;MQRankSum=-2.002;QD=21.82;ReadPosRankSum=-0.659;SOR=0.111	GT:AD:DP:GQ:PL	1/1:4,36:40:27:901,27,0
3R	25750519	.	T	G	107.77	.	AC=1;AF=0.500;AN=2;BaseQRankSum=-1.815;ClippingRankSum=0.000;DP=63;ExcessHet=3.0103;FS=1.229;MLEAC=1;MLEAF=0.500;MQ=44.00;MQRankSum=0.000;QD=1.71;ReadPosRankSum=-0.110;SOR=0.974	GT:AD:DP:GQ:PL	0/1:51,12:63:99:136,0,1241
3R	25750616	.	G	C	1121.79	.	AC=1;AF=0.500;AN=2;BaseQRankSum=-0.967;ClippingRankSum=0.000;DP=60;ExcessHet=3.0103;FS=0.000;MLEAC=1;MLEAF=0.500;MQ=43.93;MQRankSum=-0.318;QD=19.34;ReadPosRankSum=1.075;SOR=0.737	GT:AD:DP:GQ:PL	0/1:7,51:58:22:1150,0,22
3R	25750685	.	C	CAAA	2039.73	.	AC=2;AF=1.00;AN=2;DP=50;ExcessHet=3.0103;FS=0.000;MLEAC=2;MLEAF=1.00;MQ=43.89;QD=30.18;SOR=0.843	GT:AD:DP:GQ:PL	1/1:0,48:48:99:2077,150,0
3R	25750693	.	T	C	2340.77	.	AC=2;AF=1.00;AN=2;DP=52;ExcessHet=3.0103;FS=0.000;MLEAC=2;MLEAF=1.00;MQ=43.89;QD=32.67;SOR=0.770	GT:AD:DP:GQ:PL	1/1:0,52:52:99:2369,160,0
3R	25750704	.	C	T	2104.77	.	AC=2;AF=1.00;AN=2;DP=48;ExcessHet=3.0103;FS=0.000;MLEAC=2;MLEAF=1.00;MQ=43.88;QD=29.05;SOR=0.963	GT:AD:DP:GQ:PL	1/1:0,48:48:99:2133,144,0
3R	25750767	.	A	AAAT	736.73	.	AC=1;AF=0.500;AN=2;BaseQRankSum=0.079;ClippingRankSum=0.000;DP=45;ExcessHet=3.0103;FS=0.000;MLEAC=1;MLEAF=0.500;MQ=45.30;MQRankSum=-0.632;QD=19.39;ReadPosRankSum=1.639;SOR=0.570	GT:AD:DP:GQ:PL	0/1:7,31:38:41:774,0,41
3R	25750782	.	A	G	1850.77	.	AC=2;AF=1.00;AN=2;DP=44;ExcessHet=3.0103;FS=0.000;MLEAC=2;MLEAF=1.00;MQ=45.45;QD=23.11;SOR=0.883	GT:AD:DP:GQ:PL	1/1:0,44:44:99:1879,135,0
3R	25750919	.	G	A	1250.56	.	AC=1;AF=0.500;AN=2;BaseQRankSum=0.341;ClippingRankSum=0.000;DP=62;ExcessHet=3.0103;FS=3.571;MLEAC=1;MLEAF=0.500;MQ=43.87;MQRankSum=-0.706;QD=20.17;ReadPosRankSum=-1.126;SOR=1.039	GT:AD:DP:GQ:PL	0/1:7,55:62:7:1278,0,7
3R	25751091	.	ATCAAATTACAGCACTTT	A	1713.73	.	AC=1;AF=0.500;AN=2;BaseQRankSum=-2.525;ClippingRankSum=0.000;DP=47;ExcessHet=3.0103;FS=4.731;MLEAC=1;MLEAF=0.500;MQ=43.85;MQRankSum=-0.501;QD=25.29;ReadPosRankSum=1.548;SOR=0.525	GT:AD:DP:GQ:PL	0/1:4,42:46:41:1751,0,41
3R	25751167	.	TCC	T	1390.73	.	AC=2;AF=1.00;AN=2;DP=45;ExcessHet=3.0103;FS=0.000;MLEAC=2;MLEAF=1.00;MQ=43.87;QD=32.34;SOR=0.739	GT:AD:DP:GQ:PL	1/1:0,43:43:99:1428,129,0
3R	25751185	.	A	G	1275.77	.	AC=2;AF=1.00;AN=2;DP=48;ExcessHet=3.0103;FS=0.000;MLEAC=2;MLEAF=1.00;MQ=43.88;QD=26.58;SOR=0.776	GT:AD:DP:GQ:PL	1/1:0,48:48:99:1304,144,0
3R	25751203	.	TA	T,TAA	928.73	.	AC=1,1;AF=0.500,0.500;AN=2;DP=52;ExcessHet=3.0103;FS=0.000;MLEAC=1,1;MLEAF=0.500,0.500;MQ=43.92;QD=18.21;SOR=0.994	GT:AD:DP:GQ:PL	1/2:0,10,41:51:99:966,883,1161,214,0,162
3R	25751451	.	G	A	1456.77	.	AC=2;AF=1.00;AN=2;DP=54;ExcessHet=3.0103;FS=0.000;MLEAC=2;MLEAF=1.00;MQ=43.96;QD=26.98;SOR=0.767	GT:AD:DP:GQ:PL	1/1:0,54:54:99:1485,162,0
3R	25751477	.	C	CA	1318.73	.	AC=2;AF=1.00;AN=2;DP=62;ExcessHet=3.0103;FS=0.000;MLEAC=2;MLEAF=1.00;MQ=43.94;QD=22.35;SOR=0.726	GT:AD:DP:GQ:PL	1/1:0,59:59:99:1356,179,0
3R	25751574	.	C	T	168.77	.	AC=1;AF=0.500;AN=2;BaseQRankSum=3.068;ClippingRankSum=0.000;DP=47;ExcessHet=3.0103;FS=4.895;MLEAC=1;MLEAF=0.500;MQ=43.96;MQRankSum=0.634;QD=3.59;ReadPosRankSum=0.674;SOR=1.532	GT:AD:DP:GQ:PL	0/1:35,12:47:99:197,0,803
3R	25751722	.	A	G	1271.28	.	AC=2;AF=1.00;AN=2;BaseQRankSum=-1.230;ClippingRankSum=0.000;DP=59;ExcessHet=3.0103;FS=7.035;MLEAC=2;MLEAF=1.00;MQ=44.00;MQRankSum=0.000;QD=21.55;ReadPosRankSum=0.368;SOR=0.171	GT:AD:DP:GQ:PL	1/1:6,53:59:9:1299,9,0
3R	25751925	.	T	C	1903.77	.	AC=2;AF=1.00;AN=2;DP=70;ExcessHet=3.0103;FS=0.000;MLEAC=2;MLEAF=1.00;MQ=43.97;QD=27.20;SOR=1.085	GT:AD:DP:GQ:PL	1/1:0,70:70:99:1932,209,0
3R	25752068	.	A	G	1625.77	.	AC=2;AF=1.00;AN=2;DP=60;ExcessHet=3.0103;FS=0.000;MLEAC=2;MLEAF=1.00;MQ=43.97;QD=27.10;SOR=0.760	GT:AD:DP:GQ:PL	1/1:0,60:60:99:1654,179,0
3R	25752352	.	T	C	1207.77	.	AC=2;AF=1.00;AN=2;DP=47;ExcessHet=3.0103;FS=0.000;MLEAC=2;MLEAF=1.00;MQ=44.00;QD=25.70;SOR=1.022	GT:AD:DP:GQ:PL	1/1:0,47:47:99:1236,140,0
3R	25752595	.	G	A	1666.77	.	AC=1;AF=0.500;AN=2;BaseQRankSum=2.343;ClippingRankSum=0.000;DP=45;ExcessHet=3.0103;FS=2.027;MLEAC=1;MLEAF=0.500;MQ=43.96;MQRankSum=-0.234;QD=28.46;ReadPosRankSum=-0.419;SOR=0.336	GT:AD:DP:GQ:PL	0/1:4,41:45:99:1695,0,132
3R	25752597	.	GCA	G	1657.73	.	AC=1;AF=0.500;AN=2;BaseQRankSum=1.608;ClippingRankSum=0.000;DP=45;ExcessHet=3.0103;FS=2.027;MLEAC=1;MLEAF=0.500;MQ=43.96;MQRankSum=-0.234;QD=25.42;ReadPosRankSum=-0.479;SOR=0.336	GT:AD:DP:GQ:PL	0/1:4,41:45:99:1695,0,132
3R	25752607	.	TCTTTGGCACATC	T	1489.73	.	AC=1;AF=0.500;AN=2;BaseQRankSum=0.173;ClippingRankSum=0.000;DP=45;ExcessHet=3.0103;FS=4.056;MLEAC=1;MLEAF=0.500;MQ=43.96;MQRankSum=-0.373;QD=33.86;ReadPosRankSum=1.110;SOR=0.156	GT:AD:DP:GQ:PL	0/1:7,37:44:99:1527,0,430
3R	25752765	.	A	T	1614.77	.	AC=2;AF=1.00;AN=2;DP=55;ExcessHet=3.0103;FS=0.000;MLEAC=2;MLEAF=1.00;MQ=43.93;QD=29.36;SOR=0.729	GT:AD:DP:GQ:PL	1/1:0,55:55:99:1643,168,0
3R	25752885	.	G	GTA	1161.73	.	AC=2;AF=1.00;AN=2;BaseQRankSum=-1.303;ClippingRankSum=0.000;DP=48;ExcessHet=3.0103;FS=6.769;MLEAC=2;MLEAF=1.00;MQ=43.70;MQRankSum=-0.401;QD=27.02;ReadPosRankSum=-0.317;SOR=0.535	GT:AD:DP:GQ:PL	1/1:2,41:43:67:1199,67,0
3R	25753201	.	A	ATGAGT	1987.73	.	AC=1;AF=0.500;AN=2;BaseQRankSum=1.562;ClippingRankSum=0.000;DP=55;ExcessHet=3.0103;FS=3.614;MLEAC=1;MLEAF=0.500;MQ=43.89;MQRankSum=-0.506;QD=27.86;ReadPosRankSum=0.720;SOR=1.061	GT:AD:DP:GQ:PL	0/1:7,48:55:99:2025,0,254
3R	25753260	.	T	A	1202.82	.	AC=1;AF=0.500;AN=2;BaseQRankSum=1.519;ClippingRankSum=0.000;DP=58;ExcessHet=3.0103;FS=14.042;MLEAC=1;MLEAF=0.500;MQ=43.95;MQRankSum=-0.321;QD=21.10;ReadPosRankSum=-0.719;SOR=0.816	GT:AD:DP:GQ:PL	0/1:7,50:57:19:1231,0,19
3R	25753355	.	T	C	1005.79	.	AC=1;AF=0.500;AN=2;BaseQRankSum=-0.893;ClippingRankSum=0.000;DP=49;ExcessHet=3.0103;FS=6.592;MLEAC=1;MLEAF=0.500;MQ=44.00;MQRankSum=0.000;QD=20.53;ReadPosRankSum=0.491;SOR=0.136	GT:AD:DP:GQ:PL	0/1:6,43:49:23:1034,0,23
3R	25753492	.	A	T	1063.77	.	AC=1;AF=0.500;AN=2;BaseQRankSum=-0.352;ClippingRankSum=0.000;DP=53;ExcessHet=3.0103;FS=8.737;MLEAC=1;MLEAF=0.500;MQ=43.96;MQRankSum=-0.373;QD=20.46;ReadPosRankSum=-0.050;SOR=0.628	GT:AD:DP:GQ:PL	0/1:8,44:52:54:1092,0,54
3R	25754247	.	T	G	1268.90	.	AC=2;AF=1.00;AN=2;BaseQRankSum=-0.433;ClippingRankSum=0.000;DP=60;ExcessHet=3.0103;FS=0.000;MLEAC=2;MLEAF=1.00;MQ=45.25;MQRankSum=-0.460;QD=21.15;ReadPosRankSum=-1.147;SOR=0.767	GT:AD:DP:GQ:PL	1/1:6,54:60:15:1297,15,0
3R	25754284	.	A	ATATAT	2549.73	.	AC=2;AF=1.00;AN=2;DP=57;ExcessHet=3.0103;FS=0.000;MLEAC=2;MLEAF=1.00;MQ=45.31;QD=31.00;SOR=0.765	GT:AD:DP:GQ:PL	1/1:0,56:56:99:2587,174,0
3R	25754296	.	A	C	1518.77	.	AC=2;AF=1.00;AN=2;DP=56;ExcessHet=3.0103;FS=0.000;MLEAC=2;MLEAF=1.00;MQ=44.59;QD=27.12;SOR=0.841	GT:AD:DP:GQ:PL	1/1:0,56:56:99:1547,168,0
3R	25754315	.	C	T	1977.77	.	AC=2;AF=1.00;AN=2;DP=46;ExcessHet=3.0103;FS=0.000;MLEAC=2;MLEAF=1.00;MQ=44.00;QD=23.79;SOR=1.085	GT:AD:DP:GQ:PL	1/1:0,46:46:99:2006,141,0
3R	25754320	.	T	A	1908.77	.	AC=2;AF=1.00;AN=2;DP=42;ExcessHet=3.0103;FS=0.000;MLEAC=2;MLEAF=1.00;MQ=43.87;QD=31.20;SOR=1.005	GT:AD:DP:GQ:PL	1/1:0,42:42:99:1937,135,0
3R	25754835	.	C	A	1307.77	.	AC=2;AF=1.00;AN=2;DP=49;ExcessHet=3.0103;FS=0.000;MLEAC=2;MLEAF=1.00;MQ=42.97;QD=26.69;SOR=0.733	GT:AD:DP:GQ:PL	1/1:0,49:49:99:1336,147,0
3R	25754981	.	CAA	C	1894.73	.	AC=2;AF=1.00;AN=2;DP=52;ExcessHet=3.0103;FS=0.000;MLEAC=2;MLEAF=1.00;MQ=38.39;QD=28.63;SOR=1.038	GT:AD:DP:GQ:PL	1/1:0,45:45:99:1932,135,0
3R	25754984	.	A	C	1948.77	.	AC=2;AF=1.00;AN=2;DP=51;ExcessHet=3.0103;FS=0.000;MLEAC=2;MLEAF=1.00;MQ=38.27;QD=29.79;SOR=1.038	GT:AD:DP:GQ:PL	1/1:0,45:45:99:1977,138,0
3R	25754995	.	A	T	1996.77	.	AC=2;AF=1.00;AN=2;DP=50;ExcessHet=3.0103;FS=0.000;MLEAC=2;MLEAF=1.00;MQ=37.31;QD=32.02;SOR=0.883	GT:AD:DP:GQ:PL	1/1:0,44:44:99:2025,135,0
3R	25754997	.	A	T	1996.77	.	AC=2;AF=1.00;AN=2;DP=50;ExcessHet=3.0103;FS=0.000;MLEAC=2;MLEAF=1.00;MQ=36.92;QD=23.08;SOR=0.883	GT:AD:DP:GQ:PL	1/1:0,44:44:99:2025,135,0
3R	25755011	.	C	G	2131.77	.	AC=2;AF=1.00;AN=2;DP=54;ExcessHet=3.0103;FS=0.000;MLEAC=2;MLEAF=1.00;MQ=36.82;QD=26.92;SOR=0.919	GT:AD:DP:GQ:PL	1/1:0,47:47:99:2160,144,0
3R	25755018	.	G	T	2086.77	.	AC=2;AF=1.00;AN=2;DP=54;ExcessHet=3.0103;FS=0.000;MLEAC=2;MLEAF=1.00;MQ=36.84;QD=28.17;SOR=1.022	GT:AD:DP:GQ:PL	1/1:0,47:47:99:2115,141,0
3R	25755021	.	T	G	2086.77	.	AC=2;AF=1.00;AN=2;DP=54;ExcessHet=3.0103;FS=0.000;MLEAC=2;MLEAF=1.00;MQ=36.84;QD=28.30;SOR=1.022	GT:AD:DP:GQ:PL	1/1:0,47:47:99:2115,141,0
3R	25755022	.	A	G	2086.77	.	AC=2;AF=1.00;AN=2;DP=54;ExcessHet=3.0103;FS=0.000;MLEAC=2;MLEAF=1.00;MQ=36.84;QD=26.95;SOR=1.022	GT:AD:DP:GQ:PL	1/1:0,47:47:99:2115,141,0
3R	25755038	.	A	T	1816.77	.	AC=2;AF=1.00;AN=2;DP=47;ExcessHet=3.0103;FS=0.000;MLEAC=2;MLEAF=1.00;MQ=35.60;QD=35.21;SOR=0.850	GT:AD:DP:GQ:PL	1/1:0,39:39:99:1845,123,0
3R	25755040	.	T	TA	1717.73	.	AC=2;AF=1.00;AN=2;DP=47;ExcessHet=3.0103;FS=0.000;MLEAC=2;MLEAF=1.00;MQ=35.60;QD=31.36;SOR=0.850	GT:AD:DP:GQ:PL	1/1:0,39:39:99:1755,117,0
3R	25755046	.	TC	T	1672.73	.	AC=2;AF=1.00;AN=2;DP=45;ExcessHet=3.0103;FS=0.000;MLEAC=2;MLEAF=1.00;MQ=35.46;QD=22.85;SOR=0.984	GT:AD:DP:GQ:PL	1/1:0,37:37:99:1710,114,0
3R	25755048	.	A	AGAAT	1672.73	.	AC=2;AF=1.00;AN=2;DP=45;ExcessHet=3.0103;FS=0.000;MLEAC=2;MLEAF=1.00;MQ=35.62;QD=28.66;SOR=0.984	GT:AD:DP:GQ:PL	1/1:0,37:37:99:1710,114,0
3R	25755054	.	T	TCATCATA	1672.73	.	AC=2;AF=1.00;AN=2;DP=45;ExcessHet=3.0103;FS=0.000;MLEAC=2;MLEAF=1.00;MQ=35.31;QD=22.92;SOR=0.859	GT:AD:DP:GQ:PL	1/1:0,37:37:99:1710,114,0
3R	25755056	.	T	C	1681.77	.	AC=2;AF=1.00;AN=2;DP=45;ExcessHet=3.0103;FS=0.000;MLEAC=2;MLEAF=1.00;MQ=35.37;QD=27.03;SOR=0.859	GT:AD:DP:GQ:PL	1/1:0,37:37:99:1710,114,0
3R	25755064	.	G	T	1546.77	.	AC=2;AF=1.00;AN=2;DP=44;ExcessHet=3.0103;FS=0.000;MLEAC=2;MLEAF=1.00;MQ=35.61;QD=28.61;SOR=0.869	GT:AD:DP:GQ:PL	1/1:0,35:35:99:1575,105,0
3R	25755066	.	C	T	1546.77	.	AC=2;AF=1.00;AN=2;DP=43;ExcessHet=3.0103;FS=0.000;MLEAC=2;MLEAF=1.00;MQ=35.48;QD=27.66;SOR=0.811	GT:AD:DP:GQ:PL	1/1:0,34:34:99:1575,105,0
3R	25755069	.	A	C	1528.77	.	AC=2;AF=1.00;AN=2;DP=43;ExcessHet=3.0103;FS=0.000;MLEAC=2;MLEAF=1.00;MQ=35.86;QD=31.28;SOR=0.880	GT:AD:DP:GQ:PL	1/1:0,33:33:99:1557,105,0
3R	25755087	.	A	T	1429.77	.	AC=2;AF=1.00;AN=2;DP=43;ExcessHet=3.0103;FS=0.000;MLEAC=2;MLEAF=1.00;MQ=36.53;QD=32.15;SOR=0.941	GT:AD:DP:GQ:PL	1/1:0,34:34:99:1458,105,0
3R	25755114	.	G	C	1205.77	.	AC=2;AF=1.00;AN=2;DP=41;ExcessHet=3.0103;FS=0.000;MLEAC=2;MLEAF=1.00;MQ=37.45;QD=27.47;SOR=1.329	GT:AD:DP:GQ:PL	1/1:0,30:30:90:1234,90,0
3R	25755131	.	A	T	1240.77	.	AC=2;AF=1.00;AN=2;DP=40;ExcessHet=3.0103;FS=0.000;MLEAC=2;MLEAF=1.00;MQ=38.18;QD=31.14;SOR=2.093	GT:AD:DP:GQ:PL	1/1:0,31:31:93:1269,93,0
3R	25755181	.	GC	G	1064.73	.	AC=2;AF=1.00;AN=2;DP=35;ExcessHet=3.0103;FS=0.000;MLEAC=2;MLEAF=1.00;MQ=36.23;QD=27.75;SOR=3.014	GT:AD:DP:GQ:PL	1/1:0,25:25:75:1102,75,0
3R	25755199	.	G	A	1062.77	.	AC=2;AF=1.00;AN=2;DP=36;ExcessHet=3.0103;FS=0.000;MLEAC=2;MLEAF=1.00;MQ=36.37;QD=30.26;SOR=4.174	GT:AD:DP:GQ:PL	1/1:0,25:25:75:1091,75,0
3R	25755224	.	C	CGTTTTGAAAAGGGTTTTTCCGACCGGCCTGTCGCTGACAGCTGTTCGCTTGACCCATTCACATGACCTCCTCCACCCGCTCCATGTGGCGATCCATCACAATTTGGCATATTTCAATGGCCCACTGTATTGCCATTTCCATTTCCATTCCCATTCCCCATATGCATAAACTTGCTAATTGCTGTAACTGAAGTTCGCTGCAATGTGGA	1979.73	.	AC=2;AF=1.00;AN=2;BaseQRankSum=-1.751;ClippingRankSum=0.000;DP=33;ExcessHet=3.0103;FS=10.792;MLEAC=2;MLEAF=1.00;MQ=35.14;MQRankSum=-1.695;QD=26.80;ReadPosRankSum=-2.954;SOR=6.273	GT:AD:DP:GQ:PL	1/1:2,22:24:99:2017,131,0
3R	25755278	.	A	T	904.77	.	AC=1;AF=0.500;AN=2;BaseQRankSum=-0.184;ClippingRankSum=0.000;DP=36;ExcessHet=3.0103;FS=3.506;MLEAC=1;MLEAF=0.500;MQ=41.10;MQRankSum=0.159;QD=31.20;ReadPosRankSum=-0.116;SOR=2.342	GT:AD:DP:GQ:PL	0/1:5,24:29:99:933,0,122
3R	25755302	.	A	G	1024.77	.	AC=1;AF=0.500;AN=2;BaseQRankSum=-1.057;ClippingRankSum=0.000;DP=38;ExcessHet=3.0103;FS=2.908;MLEAC=1;MLEAF=0.500;MQ=41.22;MQRankSum=-0.263;QD=32.02;ReadPosRankSum=-1.796;SOR=1.981	GT:AD:DP:GQ:PL	0/1:4,28:32:84:1053,0,84
3R	25755322	.	CG	C	41.73	.	AC=1;AF=0.500;AN=2;BaseQRankSum=0.329;ClippingRankSum=0.000;DP=33;ExcessHet=3.0103;FS=3.303;MLEAC=1;MLEAF=0.500;MQ=42.63;MQRankSum=-0.313;QD=1.44;ReadPosRankSum=1.551;SOR=0.114	GT:AD:DP:GQ:PL	0/1:25,4:29:79:79,0,1066
3R	25755617	.	C	T	870.03	.	AC=1;AF=0.500;AN=2;BaseQRankSum=1.140;ClippingRankSum=0.000;DP=42;ExcessHet=3.0103;FS=4.304;MLEAC=1;MLEAF=0.500;MQ=44.00;MQRankSum=0.000;QD=20.72;ReadPosRankSum=0.142;SOR=0.197	GT:AD:DP:GQ:PL	0/1:5,37:42:12:898,0,12
3R	25755661	.	A	C	1587.77	.	AC=1;AF=0.500;AN=2;BaseQRankSum=0.192;ClippingRankSum=0.000;DP=46;ExcessHet=3.0103;FS=1.757;MLEAC=1;MLEAF=0.500;MQ=44.00;MQRankSum=0.000;QD=34.52;ReadPosRankSum=-1.240;SOR=0.307	GT:AD:DP:GQ:PL	0/1:6,40:46:99:1616,0,105
3R	25755664	.	T	C	1614.77	.	AC=1;AF=0.500;AN=2;BaseQRankSum=2.011;ClippingRankSum=0.000;DP=47;ExcessHet=3.0103;FS=1.764;MLEAC=1;MLEAF=0.500;MQ=44.00;MQRankSum=0.000;QD=34.36;ReadPosRankSum=-1.419;SOR=0.377	GT:AD:DP:GQ:PL	0/1:6,41:47:99:1643,0,102
3R	25755707	.	T	C	967.77	.	AC=1;AF=0.500;AN=2;BaseQRankSum=-2.308;ClippingRankSum=0.000;DP=53;ExcessHet=3.0103;FS=0.000;MLEAC=1;MLEAF=0.500;MQ=44.00;MQRankSum=0.000;QD=18.61;ReadPosRankSum=1.054;SOR=0.646	GT:AD:DP:GQ:PL	0/1:9,43:52:99:996,0,99
3R	25755739	.	A	C	1013.77	.	AC=1;AF=0.500;AN=2;BaseQRankSum=-1.040;ClippingRankSum=0.000;DP=56;ExcessHet=3.0103;FS=0.000;MLEAC=1;MLEAF=0.500;MQ=44.00;MQRankSum=0.000;QD=18.43;ReadPosRankSum=1.905;SOR=0.981	GT:AD:DP:GQ:PL	0/1:11,44:55:99:1042,0,137
3R	25755856	.	T	C	1111.89	.	AC=1;AF=0.500;AN=2;BaseQRankSum=-1.098;ClippingRankSum=0.000;DP=55;ExcessHet=3.0103;FS=1.636;MLEAC=1;MLEAF=0.500;MQ=43.96;MQRankSum=-0.292;QD=20.22;ReadPosRankSum=-0.792;SOR=1.112	GT:AD:DP:GQ:PL	0/1:6,49:55:2:1138,0,2
3R	25755858	.	T	C	2301.77	.	AC=2;AF=1.00;AN=2;DP=54;ExcessHet=3.0103;FS=0.000;MLEAC=2;MLEAF=1.00;MQ=43.96;QD=28.03;SOR=1.022	GT:AD:DP:GQ:PL	1/1:0,54:54:99:2330,168,0
3R	25756140	.	C	T	1288.77	.	AC=2;AF=1.00;AN=2;DP=48;ExcessHet=3.0103;FS=0.000;MLEAC=2;MLEAF=1.00;MQ=43.96;QD=26.85;SOR=0.963	GT:AD:DP:GQ:PL	1/1:0,48:48:99:1317,143,0
3R	25756224	.	C	T	1986.77	.	AC=2;AF=1.00;AN=2;DP=48;ExcessHet=3.0103;FS=0.000;MLEAC=2;MLEAF=1.00;MQ=43.96;QD=31.35;SOR=1.067	GT:AD:DP:GQ:PL	1/1:0,48:48:99:2015,144,0
3R	25756234	.	A	T	2033.77	.	AC=2;AF=1.00;AN=2;DP=48;ExcessHet=3.0103;FS=0.000;MLEAC=2;MLEAF=1.00;MQ=43.96;QD=27.87;SOR=0.776	GT:AD:DP:GQ:PL	1/1:0,48:48:99:2062,147,0
3R	25757264	.	GT	G	1046.73	.	AC=2;AF=1.00;AN=2;DP=55;ExcessHet=3.0103;FS=0.000;MLEAC=2;MLEAF=1.00;MQ=44.00;QD=20.93;SOR=0.773	GT:AD:DP:GQ:PL	1/1:0,50:50:99:1084,149,0
3R	25757458	.	G	A	1683.77	.	AC=2;AF=1.00;AN=2;BaseQRankSum=-1.235;ClippingRankSum=0.000;DP=72;ExcessHet=3.0103;FS=0.000;MLEAC=2;MLEAF=1.00;MQ=44.00;MQRankSum=0.000;QD=23.39;ReadPosRankSum=0.541;SOR=0.728	GT:AD:DP:GQ:PL	1/1:5,67:72:76:1712,76,0
3R	25759092	.	C	G	107.77	.	AC=1;AF=0.500;AN=2;BaseQRankSum=-0.536;ClippingRankSum=0.000;DP=57;ExcessHet=3.0103;FS=0.000;MLEAC=1;MLEAF=0.500;MQ=43.66;MQRankSum=1.507;QD=1.89;ReadPosRankSum=2.389;SOR=0.578	GT:AD:DP:GQ:PL	0/1:47,10:57:99:136,0,1112
3R	25759103	.	G	A	146.77	.	AC=1;AF=0.500;AN=2;BaseQRankSum=0.223;ClippingRankSum=0.000;DP=57;ExcessHet=3.0103;FS=0.000;MLEAC=1;MLEAF=0.500;MQ=43.61;MQRankSum=1.697;QD=2.57;ReadPosRankSum=0.838;SOR=0.766	GT:AD:DP:GQ:PL	0/1:46,11:57:99:175,0,1089
3R	25759128	.	T	A	74.77	.	AC=1;AF=0.500;AN=2;BaseQRankSum=-0.593;ClippingRankSum=0.000;DP=39;ExcessHet=3.0103;FS=0.000;MLEAC=1;MLEAF=0.500;MQ=43.70;MQRankSum=0.841;QD=2.08;ReadPosRankSum=1.304;SOR=0.354	GT:AD:DP:GQ:PL	0/1:30,6:36:99:103,0,654
3R	25759605	.	CTAAA	C	63.73	.	AC=1;AF=0.500;AN=2;BaseQRankSum=0.020;ClippingRankSum=0.000;DP=70;ExcessHet=3.0103;FS=0.000;MLEAC=1;MLEAF=0.500;MQ=43.92;MQRankSum=-1.339;QD=0.91;ReadPosRankSum=-0.760;SOR=0.904	GT:AD:DP:GQ:PL	0/1:63,7:70:99:101,0,3491
3R	25759610	.	A	C	75.77	.	AC=1;AF=0.500;AN=2;BaseQRankSum=-2.839;ClippingRankSum=0.000;DP=69;ExcessHet=3.0103;FS=0.000;MLEAC=1;MLEAF=0.500;MQ=43.91;MQRankSum=-1.322;QD=1.10;ReadPosRankSum=-1.006;SOR=0.941	GT:AD:DP:GQ:PL	0/1:62,7:69:99:104,0,3462
3R	25759612	.	A	AGT	66.73	.	AC=1;AF=0.500;AN=2;BaseQRankSum=-2.346;ClippingRankSum=0.000;DP=69;ExcessHet=3.0103;FS=0.000;MLEAC=1;MLEAF=0.500;MQ=43.94;MQRankSum=-1.847;QD=0.97;SOR=0.941	GT:AD:DP:GQ:PL	0/1:62,7:69:99:104,0,3462
3R	25760174	.	C	T	1050.77	.	AC=1;AF=0.500;AN=2;BaseQRankSum=-1.561;ClippingRankSum=0.000;DP=54;ExcessHet=3.0103;FS=5.815;MLEAC=1;MLEAF=0.500;MQ=44.00;MQRankSum=0.000;QD=19.46;ReadPosRankSum=-0.063;SOR=0.169	GT:AD:DP:GQ:PL	0/1:8,46:54:47:1079,0,47
3R	25760238	3R_25760238_SNP	T	G	1019.82	.	AC=1;AF=0.500;AN=2;BaseQRankSum=-1.150;ClippingRankSum=0.000;DB;DP=50;ExcessHet=3.0103;FS=6.760;MLEAC=1;MLEAF=0.500;MQ=44.00;MQRankSum=0.000;QD=20.40;ReadPosRankSum=-0.105;SOR=0.124	GT:AD:DP:GQ:PL	0/1:6,44:50:19:1048,0,19
3R	25760281	.	A	T	1096.77	.	AC=1;AF=0.500;AN=2;BaseQRankSum=0.435;ClippingRankSum=0.000;DP=49;ExcessHet=3.0103;FS=1.966;MLEAC=1;MLEAF=0.500;MQ=44.00;MQRankSum=0.000;QD=22.38;ReadPosRankSum=-0.402;SOR=0.375	GT:AD:DP:GQ:PL	0/1:4,45:49:33:1125,0,33
3R	25760300	.	C	A	1082.77	.	AC=2;AF=1.00;AN=2;BaseQRankSum=0.023;ClippingRankSum=0.000;DP=47;ExcessHet=3.0103;FS=5.820;MLEAC=2;MLEAF=1.00;MQ=44.00;MQRankSum=0.000;QD=23.04;ReadPosRankSum=0.312;SOR=0.100	GT:AD:DP:GQ:PL	1/1:3,44:47:58:1111,58,0
3R	25760470	.	C	T	1321.77	.	AC=1;AF=0.500;AN=2;BaseQRankSum=0.553;ClippingRankSum=0.000;DP=65;ExcessHet=3.0103;FS=6.495;MLEAC=1;MLEAF=0.500;MQ=43.89;MQRankSum=-0.298;QD=20.33;ReadPosRankSum=-0.388;SOR=0.115	GT:AD:DP:GQ:PL	0/1:7,58:65:99:1350,0,106
3R	25760619	.	C	A	1168.77	.	AC=2;AF=1.00;AN=2;BaseQRankSum=0.339;ClippingRankSum=0.000;DP=59;ExcessHet=3.0103;FS=0.000;MLEAC=2;MLEAF=1.00;MQ=43.68;MQRankSum=-0.871;QD=21.64;ReadPosRankSum=-0.290;SOR=0.475	GT:AD:DP:GQ:PL	1/1:5,49:54:39:1197,39,0
3R	25760637	.	G	A	1168.31	.	AC=2;AF=1.00;AN=2;BaseQRankSum=1.484;ClippingRankSum=0.000;DP=60;ExcessHet=3.0103;FS=1.743;MLEAC=2;MLEAF=1.00;MQ=43.67;MQRankSum=-0.957;QD=21.24;ReadPosRankSum=1.060;SOR=0.366	GT:AD:DP:GQ:PL	1/1:6,49:55:1:1194,1,0
3R	25760862	.	C	CTACTTTCGGAATGAATTGTTTAAGTATCCCATCCTGTGAAAATATCTCAAAAATTTACAAATTTGTCCAAAAAGCTAAGTTTATTATATAAAGCAATTAACCCATAAGTCTCGAGTCGAAGGCCCCCGTAGCTAGTACTCATTAAATTTAATTAGGTTTAGTATTGTATACTATATTTAATTTTGTTAAATAAATAAATAAATAAA	2412.73	.	AC=1;AF=0.500;AN=2;BaseQRankSum=-0.020;ClippingRankSum=0.000;DP=37;ExcessHet=3.0103;FS=4.232;MLEAC=1;MLEAF=0.500;MQ=42.61;MQRankSum=-2.578;QD=29.58;ReadPosRankSum=-5.130;SOR=2.075	GT:AD:DP:GQ:PL	0/1:12,21:33:99:2450,0,387
3R	25761529	.	A	ATTTTTT	1220.74	.	AC=2;AF=1.00;AN=2;BaseQRankSum=1.380;ClippingRankSum=0.000;DP=36;ExcessHet=3.0103;FS=0.000;MLEAC=2;MLEAF=1.00;MQ=43.92;MQRankSum=0.000;QD=27.51;ReadPosRankSum=0.710;SOR=0.365	GT:AD:DP:GQ:PL	1/1:1,30:31:29:1258,29,0
3R	25761672	.	G	T	1204.77	.	AC=2;AF=1.00;AN=2;BaseQRankSum=0.610;ClippingRankSum=0.000;DP=47;ExcessHet=3.0103;FS=3.711;MLEAC=2;MLEAF=1.00;MQ=43.27;MQRankSum=-0.174;QD=25.63;ReadPosRankSum=-0.686;SOR=0.793	GT:AD:DP:GQ:PL	1/1:1,46:47:99:1233,112,0
3R	25761708	.	C	T	997.03	.	AC=1;AF=0.500;AN=2;BaseQRankSum=2.515;ClippingRankSum=0.000;DP=48;ExcessHet=3.0103;FS=1.656;MLEAC=1;MLEAF=0.500;MQ=43.94;MQRankSum=-0.315;QD=20.77;ReadPosRankSum=-1.041;SOR=1.127	GT:AD:DP:GQ:PL	0/1:6,42:48:12:1025,0,12
3R	25761891	.	G	A	1161.77	.	AC=2;AF=1.00;AN=2;BaseQRankSum=0.506;ClippingRankSum=0.000;DP=46;ExcessHet=3.0103;FS=3.979;MLEAC=2;MLEAF=1.00;MQ=43.91;MQRankSum=-0.108;QD=25.82;ReadPosRankSum=-0.869;SOR=0.982	GT:AD:DP:GQ:PL	1/1:1,44:45:99:1190,107,0
3R	25762015	.	T	G	1098.77	.	AC=2;AF=1.00;AN=2;BaseQRankSum=-1.097;ClippingRankSum=0.000;DP=43;ExcessHet=3.0103;FS=0.000;MLEAC=2;MLEAF=1.00;MQ=44.00;MQRankSum=0.000;QD=25.55;ReadPosRankSum=-0.664;SOR=0.262	GT:AD:DP:GQ:PL	1/1:1,42:43:99:1127,100,0
3R	25762136	.	A	T	1006.77	.	AC=2;AF=1.00;AN=2;BaseQRankSum=1.497;ClippingRankSum=0.000;DP=41;ExcessHet=3.0103;FS=4.559;MLEAC=2;MLEAF=1.00;MQ=43.95;MQRankSum=0.000;QD=25.17;ReadPosRankSum=-0.392;SOR=1.379	GT:AD:DP:GQ:PL	1/1:1,39:40:94:1035,94,0
3R	25762432	.	A	G	1445.77	.	AC=2;AF=1.00;AN=2;DP=55;ExcessHet=3.0103;FS=0.000;MLEAC=2;MLEAF=1.00;MQ=44.00;QD=26.29;SOR=0.729	GT:AD:DP:GQ:PL	1/1:0,55:55:99:1474,164,0
3R	25762513	.	T	A	1012.73	.	AC=2;AF=1.00;AN=2;DP=51;ExcessHet=3.0103;FS=0.000;MLEAC=2;MLEAF=1.00;MQ=44.00;QD=22.02;SOR=0.739	GT:AD:DP:GQ:PL	1/1:0,46:46:99:1050,137,0
3R	25762782	.	G	A	1632.77	.	AC=2;AF=1.00;AN=2;BaseQRankSum=2.380;ClippingRankSum=0.000;DP=70;ExcessHet=3.0103;FS=0.000;MLEAC=2;MLEAF=1.00;MQ=43.97;MQRankSum=-0.222;QD=23.33;ReadPosRankSum=2.013;SOR=0.618	GT:AD:DP:GQ:PL	1/1:5,65:70:77:1661,77,0
3R	25762837	.	A	T	2656.77	.	AC=2;AF=1.00;AN=2;BaseQRankSum=0.165;ClippingRankSum=0.000;DP=65;ExcessHet=3.0103;FS=0.000;MLEAC=2;MLEAF=1.00;MQ=43.97;MQRankSum=-0.147;QD=28.58;ReadPosRankSum=-1.940;SOR=0.499	GT:AD:DP:GQ:PL	1/1:3,62:65:64:2685,64,0
3R	25762841	.	G	A	2656.77	.	AC=2;AF=1.00;AN=2;BaseQRankSum=-1.898;ClippingRankSum=0.000;DP=66;ExcessHet=3.0103;FS=0.000;MLEAC=2;MLEAF=1.00;MQ=43.97;MQRankSum=-0.145;QD=31.76;ReadPosRankSum=-1.941;SOR=0.473	GT:AD:DP:GQ:PL	1/1:3,63:66:64:2685,64,0
3R	25762848	.	G	T	2974.77	.	AC=2;AF=1.00;AN=2;DP=69;ExcessHet=3.0103;FS=0.000;MLEAC=2;MLEAF=1.00;MQ=43.97;QD=28.67;SOR=0.910	GT:AD:DP:GQ:PL	1/1:0,69:69:99:3003,208,0
3R	25762860	.	T	C	1544.77	.	AC=2;AF=1.00;AN=2;BaseQRankSum=0.540;ClippingRankSum=0.000;DP=66;ExcessHet=3.0103;FS=0.000;MLEAC=2;MLEAF=1.00;MQ=43.94;MQRankSum=-0.317;QD=23.41;ReadPosRankSum=-0.835;SOR=0.899	GT:AD:DP:GQ:PL	1/1:4,62:66:99:1573,103,0
3R	25763362	.	T	A	2850.77	.	AC=2;AF=1.00;AN=2;DP=67;ExcessHet=3.0103;FS=0.000;MLEAC=2;MLEAF=1.00;MQ=43.88;QD=27.04;SOR=0.723	GT:AD:DP:GQ:PL	1/1:0,67:67:99:2879,202,0
3R	25763381	.	C	A	2232.89	.	AC=1;AF=0.500;AN=2;BaseQRankSum=0.338;ClippingRankSum=0.000;DP=59;ExcessHet=3.0103;FS=0.000;MLEAC=1;MLEAF=0.500;MQ=43.90;MQRankSum=-0.337;QD=32.67;ReadPosRankSum=1.226;SOR=0.884	GT:AD:DP:GQ:PL	0/1:4,55:59:2:2259,0,2
3R	25763514	.	C	G	1478.77	.	AC=2;AF=1.00;AN=2;DP=54;ExcessHet=3.0103;FS=0.000;MLEAC=2;MLEAF=1.00;MQ=44.00;QD=27.38;SOR=1.022	GT:AD:DP:GQ:PL	1/1:0,54:54:99:1507,162,0
3R	25763630	.	C	CA	116.73	.	AC=1;AF=0.500;AN=2;BaseQRankSum=-1.850;ClippingRankSum=0.000;DP=48;ExcessHet=3.0103;FS=1.652;MLEAC=1;MLEAF=0.500;MQ=43.96;MQRankSum=-2.517;QD=2.54;ReadPosRankSum=1.300;SOR=1.063	GT:AD:DP:GQ:PL	0/1:40,6:46:99:154,0,2003
3R	25763639	.	C	A	119.77	.	AC=1;AF=0.500;AN=2;BaseQRankSum=-0.796;ClippingRankSum=0.000;DP=50;ExcessHet=3.0103;FS=3.602;MLEAC=1;MLEAF=0.500;MQ=43.96;MQRankSum=-2.391;QD=2.44;ReadPosRankSum=0.730;SOR=1.467	GT:AD:DP:GQ:PL	0/1:42,7:49:99:148,0,2061
3R	25763750	.	A	G	1420.10	.	AC=2;AF=1.00;AN=2;BaseQRankSum=1.046;ClippingRankSum=0.000;DP=66;ExcessHet=3.0103;FS=0.000;MLEAC=2;MLEAF=1.00;MQ=43.97;MQRankSum=-0.295;QD=21.52;ReadPosRankSum=1.008;SOR=0.925	GT:AD:DP:GQ:PL	1/1:7,59:66:11:1448,11,0
3R	25764662	.	A	AT	562.73	.	AC=2;AF=1.00;AN=2;BaseQRankSum=0.142;ClippingRankSum=0.000;DP=42;ExcessHet=3.0103;FS=6.429;MLEAC=2;MLEAF=1.00;MQ=44.26;MQRankSum=0.444;QD=16.55;ReadPosRankSum=-1.212;SOR=0.191	GT:AD:DP:GQ:PL	1/1:3,31:34:54:600,54,0
3R	25765268	.	G	A	957.77	.	AC=2;AF=1.00;AN=2;BaseQRankSum=-0.453;ClippingRankSum=0.000;DP=41;ExcessHet=3.0103;FS=2.599;MLEAC=2;MLEAF=1.00;MQ=44.00;MQRankSum=0.000;QD=23.36;ReadPosRankSum=0.905;SOR=1.170	GT:AD:DP:GQ:PL	1/1:3,38:41:39:986,39,0
3R	25765348	.	C	T	1115.77	.	AC=2;AF=1.00;AN=2;DP=43;ExcessHet=3.0103;FS=0.000;MLEAC=2;MLEAF=1.00;MQ=42.99;QD=25.95;SOR=1.312	GT:AD:DP:GQ:PL	1/1:0,43:43:99:1144,129,0
3R	25765863	.	C	T	1137.79	.	AC=1;AF=0.500;AN=2;BaseQRankSum=-0.267;ClippingRankSum=0.000;DP=53;ExcessHet=3.0103;FS=0.000;MLEAC=1;MLEAF=0.500;MQ=43.80;MQRankSum=-0.462;QD=21.47;SOR=0.733	GT:AD:DP:GQ:PL	0/1:4,49:53:22:1166,0,22
3R	25765928	.	CCCTATACCATTTATATATACTCATCG	C	1818.73	.	AC=1;AF=0.500;AN=2;BaseQRankSum=-1.418;ClippingRankSum=0.000;DP=51;ExcessHet=3.0103;FS=1.731;MLEAC=1;MLEAF=0.500;MQ=43.21;MQRankSum=-1.085;QD=30.47;ReadPosRankSum=1.119;SOR=0.331	GT:AD:DP:GQ:PL	0/1:6,45:51:89:1856,0,89
3R	25766124	.	A	G	1472.77	.	AC=2;AF=1.00;AN=2;DP=55;ExcessHet=3.0103;FS=0.000;MLEAC=2;MLEAF=1.00;MQ=43.41;QD=27.27;SOR=0.767	GT:AD:DP:GQ:PL	1/1:0,54:54:99:1501,162,0
3R	25767057	.	T	C	1666.77	.	AC=2;AF=1.00;AN=2;DP=63;ExcessHet=3.0103;FS=0.000;MLEAC=2;MLEAF=1.00;MQ=43.97;QD=26.46;SOR=0.724	GT:AD:DP:GQ:PL	1/1:0,63:63:99:1695,188,0
3R	25767331	.	A	T	1548.77	.	AC=2;AF=1.00;AN=2;DP=59;ExcessHet=3.0103;FS=0.000;MLEAC=2;MLEAF=1.00;MQ=44.00;QD=26.70;SOR=0.836	GT:AD:DP:GQ:PL	1/1:0,58:58:99:1577,174,0
3R	25767371	.	T	A	2861.77	.	AC=2;AF=1.00;AN=2;DP=65;ExcessHet=3.0103;FS=0.000;MLEAC=2;MLEAF=1.00;MQ=44.00;QD=30.14;SOR=0.854	GT:AD:DP:GQ:PL	1/1:0,65:65:99:2890,196,0
3R	25767372	.	A	G	2861.77	.	AC=2;AF=1.00;AN=2;DP=64;ExcessHet=3.0103;FS=0.000;MLEAC=2;MLEAF=1.00;MQ=44.00;QD=27.47;SOR=0.822	GT:AD:DP:GQ:PL	1/1:0,64:64:99:2890,196,0
3R	25767723	.	C	T	1447.77	.	AC=2;AF=1.00;AN=2;BaseQRankSum=1.843;ClippingRankSum=0.000;DP=55;ExcessHet=3.0103;FS=0.000;MLEAC=2;MLEAF=1.00;MQ=44.00;MQRankSum=0.000;QD=26.81;ReadPosRankSum=-0.485;SOR=0.307	GT:AD:DP:GQ:PL	1/1:1,53:54:99:1476,137,0
3R	25767735	.	A	T	35.77	.	AC=1;AF=0.500;AN=2;BaseQRankSum=-0.617;ClippingRankSum=0.000;DP=51;ExcessHet=3.0103;FS=5.930;MLEAC=1;MLEAF=0.500;MQ=44.00;MQRankSum=0.000;QD=0.70;ReadPosRankSum=0.410;SOR=1.850	GT:AD:DP:GQ:PL	0/1:43,8:51:64:64,0,1025
3R	25767820	.	G	A	1000.77	.	AC=2;AF=1.00;AN=2;BaseQRankSum=-1.598;ClippingRankSum=0.000;DP=40;ExcessHet=3.0103;FS=3.468;MLEAC=2;MLEAF=1.00;MQ=44.00;MQRankSum=0.000;QD=25.02;ReadPosRankSum=2.147;SOR=0.633	GT:AD:DP:GQ:PL	1/1:1,39:40:86:1029,86,0
3R	25767941	.	A	T	1040.77	.	AC=2;AF=1.00;AN=2;DP=39;ExcessHet=3.0103;FS=0.000;MLEAC=2;MLEAF=1.00;MQ=44.00;QD=26.69;SOR=0.743	GT:AD:DP:GQ:PL	1/1:0,39:39:99:1069,117,0
3R	25768347	.	C	T	55.77	.	AC=1;AF=0.500;AN=2;BaseQRankSum=1.390;ClippingRankSum=0.000;DP=57;ExcessHet=3.0103;FS=8.756;MLEAC=1;MLEAF=0.500;MQ=44.00;MQRankSum=0.000;QD=0.98;ReadPosRankSum=-0.207;SOR=2.453	GT:AD:DP:GQ:PL	0/1:48,9:57:84:84,0,1121
3R	25768618	.	T	TA	47.73	.	AC=1;AF=0.500;AN=2;BaseQRankSum=-1.342;ClippingRankSum=0.000;DP=59;ExcessHet=3.0103;FS=3.437;MLEAC=1;MLEAF=0.500;MQ=44.00;MQRankSum=0.000;QD=0.84;ReadPosRankSum=-0.655;SOR=1.419	GT:AD:DP:GQ:PL	0/1:49,8:57:85:85,0,1350
3R	25768642	.	G	T	1756.77	.	AC=1;AF=0.500;AN=2;BaseQRankSum=1.866;ClippingRankSum=0.000;DP=53;ExcessHet=3.0103;FS=0.000;MLEAC=1;MLEAF=0.500;MQ=44.00;MQRankSum=0.000;QD=33.78;ReadPosRankSum=0.085;SOR=0.941	GT:AD:DP:GQ:PL	0/1:9,43:52:99:1785,0,245
3R	25768646	.	T	G	1730.77	.	AC=1;AF=0.500;AN=2;BaseQRankSum=-0.203;ClippingRankSum=0.000;DP=52;ExcessHet=3.0103;FS=0.000;MLEAC=1;MLEAF=0.500;MQ=44.00;MQRankSum=0.000;QD=33.28;ReadPosRankSum=-0.254;SOR=0.941	GT:AD:DP:GQ:PL	0/1:9,43:52:99:1759,0,248
3R	25768663	.	T	G	904.77	.	AC=1;AF=0.500;AN=2;BaseQRankSum=-1.329;ClippingRankSum=0.000;DP=48;ExcessHet=3.0103;FS=0.000;MLEAC=1;MLEAF=0.500;MQ=44.00;MQRankSum=0.000;QD=18.85;ReadPosRankSum=-0.753;SOR=0.992	GT:AD:DP:GQ:PL	0/1:9,39:48:99:933,0,227
3R	25768677	.	T	A	948.77	.	AC=1;AF=0.500;AN=2;BaseQRankSum=2.577;ClippingRankSum=0.000;DP=48;ExcessHet=3.0103;FS=1.600;MLEAC=1;MLEAF=0.500;MQ=44.00;MQRankSum=0.000;QD=20.19;ReadPosRankSum=-1.657;SOR=1.387	GT:AD:DP:GQ:PL	0/1:8,39:47:99:977,0,219
3R	25768684	.	A	G	52.77	.	AC=1;AF=0.500;AN=2;BaseQRankSum=1.743;ClippingRankSum=0.000;DP=46;ExcessHet=3.0103;FS=1.548;MLEAC=1;MLEAF=0.500;MQ=44.00;MQRankSum=0.000;QD=1.15;ReadPosRankSum=2.102;SOR=0.368	GT:AD:DP:GQ:PL	0/1:38,8:46:81:81,0,1588
3R	25768724	.	A	G	74.77	.	AC=1;AF=0.500;AN=2;BaseQRankSum=1.163;ClippingRankSum=0.000;DP=50;ExcessHet=3.0103;FS=1.395;MLEAC=1;MLEAF=0.500;MQ=44.00;MQRankSum=0.000;QD=1.53;ReadPosRankSum=0.000;SOR=0.818	GT:AD:DP:GQ:PL	0/1:40,9:49:99:103,0,960
3R	25768898	.	TTACA	T	2136.73	.	AC=1;AF=0.500;AN=2;BaseQRankSum=-1.080;ClippingRankSum=0.000;DP=62;ExcessHet=3.0103;FS=0.000;MLEAC=1;MLEAF=0.500;MQ=43.94;MQRankSum=1.740;QD=28.19;ReadPosRankSum=-0.226;SOR=0.806	GT:AD:DP:GQ:PL	0/1:7,53:60:99:2174,0,135
3R	25769320	.	C	T	709.77	.	AC=2;AF=1.00;AN=2;BaseQRankSum=0.275;ClippingRankSum=0.000;DP=29;ExcessHet=3.0103;FS=0.000;MLEAC=2;MLEAF=1.00;MQ=44.00;MQRankSum=0.000;QD=24.47;ReadPosRankSum=0.181;SOR=0.446	GT:AD:DP:GQ:PL	1/1:1,28:29:59:738,59,0
3R	25769365	.	T	TGC	55.73	.	AC=1;AF=0.500;AN=2;BaseQRankSum=1.378;ClippingRankSum=0.000;DP=30;ExcessHet=3.0103;FS=2.176;MLEAC=1;MLEAF=0.500;MQ=43.87;MQRankSum=-1.440;QD=1.92;ReadPosRankSum=0.127;SOR=1.493	GT:AD:DP:GQ:PL	0/1:25,4:29:93:93,0,1004
3R	25769367	.	T	TGTGC	55.73	.	AC=1;AF=0.500;AN=2;BaseQRankSum=2.333;ClippingRankSum=0.000;DP=29;ExcessHet=3.0103;FS=2.176;MLEAC=1;MLEAF=0.500;MQ=43.86;MQRankSum=-1.440;QD=1.92;ReadPosRankSum=0.127;SOR=1.493	GT:AD:DP:GQ:PL	0/1:25,4:29:93:93,0,1004
3R	25769635	.	A	T	940.77	.	AC=2;AF=1.00;AN=2;DP=35;ExcessHet=3.0103;FS=0.000;MLEAC=2;MLEAF=1.00;MQ=44.00;QD=26.88;SOR=1.002	GT:AD:DP:GQ:PL	1/1:0,35:35:99:969,105,0
3R	25769672	.	A	T	1670.77	.	AC=2;AF=1.00;AN=2;DP=39;ExcessHet=3.0103;FS=0.000;MLEAC=2;MLEAF=1.00;MQ=44.00;QD=33.97;SOR=0.850	GT:AD:DP:GQ:PL	1/1:0,39:39:99:1699,117,0
3R	25769673	.	T	C	1670.77	.	AC=2;AF=1.00;AN=2;DP=39;ExcessHet=3.0103;FS=0.000;MLEAC=2;MLEAF=1.00;MQ=44.00;QD=27.84;SOR=0.850	GT:AD:DP:GQ:PL	1/1:0,39:39:99:1699,117,0
3R	25769732	.	T	TG	2153.73	.	AC=2;AF=1.00;AN=2;DP=50;ExcessHet=3.0103;FS=0.000;MLEAC=2;MLEAF=1.00;MQ=44.00;QD=27.72;SOR=0.963	GT:AD:DP:GQ:PL	1/1:0,48:48:99:2191,147,0
3R	25769743	.	C	A	2291.77	.	AC=2;AF=1.00;AN=2;DP=51;ExcessHet=3.0103;FS=0.000;MLEAC=2;MLEAF=1.00;MQ=44.00;QD=22.29;SOR=0.994	GT:AD:DP:GQ:PL	1/1:0,51:51:99:2320,157,0
3R	25769751	.	A	T	2186.77	.	AC=2;AF=1.00;AN=2;DP=50;ExcessHet=3.0103;FS=0.000;MLEAC=2;MLEAF=1.00;MQ=44.00;QD=34.42;SOR=1.051	GT:AD:DP:GQ:PL	1/1:0,50:50:99:2215,150,0
3R	25770884	.	T	C	1521.77	.	AC=2;AF=1.00;AN=2;DP=56;ExcessHet=3.0103;FS=0.000;MLEAC=2;MLEAF=1.00;MQ=44.00;QD=27.67;SOR=0.884	GT:AD:DP:GQ:PL	1/1:0,55:55:99:1550,164,0
3R	25770898	.	G	A	1005.77	.	AC=1;AF=0.500;AN=2;BaseQRankSum=-1.001;ClippingRankSum=0.000;DP=55;ExcessHet=3.0103;FS=0.000;MLEAC=1;MLEAF=0.500;MQ=44.00;MQRankSum=0.000;QD=18.63;ReadPosRankSum=0.272;SOR=0.865	GT:AD:DP:GQ:PL	0/1:11,43:54:99:1034,0,145
3R	25771272	.	G	A	2541.77	.	AC=2;AF=1.00;AN=2;DP=59;ExcessHet=3.0103;FS=0.000;MLEAC=2;MLEAF=1.00;MQ=43.74;QD=29.41;SOR=0.871	GT:AD:DP:GQ:PL	1/1:0,59:59:99:2570,178,0
3R	25771284	.	AAC	A	2603.73	.	AC=2;AF=1.00;AN=2;DP=60;ExcessHet=3.0103;FS=0.000;MLEAC=2;MLEAF=1.00;MQ=43.75;QD=29.20;SOR=0.760	GT:AD:DP:GQ:PL	1/1:0,60:60:99:2641,181,0
3R	25771377	.	T	C	1780.77	.	AC=2;AF=1.00;AN=2;DP=64;ExcessHet=3.0103;FS=0.000;MLEAC=2;MLEAF=1.00;MQ=43.22;QD=27.82;SOR=0.693	GT:AD:DP:GQ:PL	1/1:0,64:64:99:1809,192,0
3R	25771413	.	T	C	1354.77	.	AC=2;AF=1.00;AN=2;DP=51;ExcessHet=3.0103;FS=0.000;MLEAC=2;MLEAF=1.00;MQ=43.22;QD=27.10;SOR=0.859	GT:AD:DP:GQ:PL	1/1:0,50:50:99:1383,149,0
3R	25771722	.	C	CA	724.87	.	AC=1;AF=0.500;AN=2;BaseQRankSum=-1.263;ClippingRankSum=0.000;DP=50;ExcessHet=3.0103;FS=4.623;MLEAC=1;MLEAF=0.500;MQ=43.30;MQRankSum=1.269;QD=16.47;ReadPosRankSum=0.111;SOR=0.406	GT:AD:DP:GQ:PL	0/1:5,39:44:15:762,0,15
3R	25771724	.	G	A	1998.77	.	AC=2;AF=1.00;AN=2;BaseQRankSum=2.023;ClippingRankSum=0.000;DP=52;ExcessHet=3.0103;FS=6.284;MLEAC=2;MLEAF=1.00;MQ=43.44;MQRankSum=-0.364;QD=24.25;ReadPosRankSum=-0.461;SOR=0.320	GT:AD:DP:GQ:PL	1/1:2,49:51:40:2027,40,0
3R	25771732	.	T	C	2186.77	.	AC=2;AF=1.00;AN=2;DP=50;ExcessHet=3.0103;FS=0.000;MLEAC=2;MLEAF=1.00;MQ=43.51;QD=27.37;SOR=0.818	GT:AD:DP:GQ:PL	1/1:0,49:49:99:2215,150,0
3R	25771795	.	T	A	1494.77	.	AC=2;AF=1.00;AN=2;BaseQRankSum=-0.784;ClippingRankSum=0.000;DP=62;ExcessHet=3.0103;FS=6.382;MLEAC=2;MLEAF=1.00;MQ=43.94;MQRankSum=-0.195;QD=24.11;ReadPosRankSum=0.140;SOR=0.341	GT:AD:DP:GQ:PL	1/1:2,60:62:99:1523,129,0
3R	25771969	.	A	C	854.77	.	AC=1;AF=0.500;AN=2;BaseQRankSum=-1.672;ClippingRankSum=0.000;DP=47;ExcessHet=3.0103;FS=14.622;MLEAC=1;MLEAF=0.500;MQ=42.64;MQRankSum=0.062;QD=18.58;ReadPosRankSum=-1.049;SOR=0.024	GT:AD:DP:GQ:PL	0/1:6,40:46:34:883,0,34
3R	25773001	.	G	A	64.77	.	AC=1;AF=0.500;AN=2;BaseQRankSum=0.472;ClippingRankSum=0.000;DP=44;ExcessHet=3.0103;FS=0.000;MLEAC=1;MLEAF=0.500;MQ=43.96;MQRankSum=0.430;QD=1.47;ReadPosRankSum=0.705;SOR=0.960	GT:AD:DP:GQ:PL	0/1:39,5:44:93:93,0,2352
3R	25773005	.	G	A	67.77	.	AC=1;AF=0.500;AN=2;BaseQRankSum=1.248;ClippingRankSum=0.000;DP=43;ExcessHet=3.0103;FS=0.000;MLEAC=1;MLEAF=0.500;MQ=43.95;MQRankSum=0.435;QD=1.58;ReadPosRankSum=0.597;SOR=0.898	GT:AD:DP:GQ:PL	0/1:38,5:43:96:96,0,2324
3R	25773006	.	A	T	67.77	.	AC=1;AF=0.500;AN=2;BaseQRankSum=1.481;ClippingRankSum=0.000;DP=43;ExcessHet=3.0103;FS=0.000;MLEAC=1;MLEAF=0.500;MQ=43.95;MQRankSum=0.435;QD=1.58;ReadPosRankSum=1.251;SOR=0.898	GT:AD:DP:GQ:PL	0/1:38,5:43:96:96,0,2324
3R	25773163	.	G	A	72.77	.	AC=1;AF=0.500;AN=2;BaseQRankSum=0.784;ClippingRankSum=0.000;DP=54;ExcessHet=3.0103;FS=1.663;MLEAC=1;MLEAF=0.500;MQ=43.07;MQRankSum=-0.042;QD=1.35;ReadPosRankSum=0.305;SOR=1.104	GT:AD:DP:GQ:PL	0/1:48,6:54:99:101,0,1905
3R	25773170	.	G	A	72.77	.	AC=1;AF=0.500;AN=2;BaseQRankSum=1.718;ClippingRankSum=0.000;DP=53;ExcessHet=3.0103;FS=1.632;MLEAC=1;MLEAF=0.500;MQ=42.84;MQRankSum=0.021;QD=1.37;ReadPosRankSum=-0.145;SOR=1.045	GT:AD:DP:GQ:PL	0/1:47,6:53:99:101,0,1896
3R	25773186	.	G	A	1025.94	.	AC=1;AF=0.500;AN=2;BaseQRankSum=-0.351;ClippingRankSum=0.000;DP=51;ExcessHet=3.0103;FS=1.752;MLEAC=1;MLEAF=0.500;MQ=42.79;MQRankSum=-0.022;QD=20.12;ReadPosRankSum=0.016;SOR=1.280	GT:AD:DP:GQ:PL	0/1:6,45:51:14:1054,0,14
3R	25773218	.	A	G	1203.77	.	AC=2;AF=1.00;AN=2;DP=44;ExcessHet=3.0103;FS=0.000;MLEAC=2;MLEAF=1.00;MQ=42.92;QD=27.36;SOR=1.828	GT:AD:DP:GQ:PL	1/1:0,44:44:99:1232,131,0
3R	25773285	.	A	C	66.77	.	AC=1;AF=0.500;AN=2;BaseQRankSum=-1.387;ClippingRankSum=0.000;DP=39;ExcessHet=3.0103;FS=6.292;MLEAC=1;MLEAF=0.500;MQ=42.08;MQRankSum=-1.132;QD=1.71;ReadPosRankSum=-0.680;SOR=0.946	GT:AD:DP:GQ:PL	0/1:31,8:39:95:95,0,738
3R	25773376	.	C	CGGCAGAATTTTCCTGGAAAATCTGCTCATAAAAGGCATCAGATGAACTAGGACACGTGGCGGATCCCTGTCCGCAACCACATCTCACCCACTTATCAACCACCGTTATTTCCATGGTAATTAGCAGAATTAAATGAAGTGAAAGGCACGATTGCATGGGATGT	2455.73	.	AC=2;AF=1.00;AN=2;BaseQRankSum=0.844;ClippingRankSum=0.000;DP=30;ExcessHet=3.0103;FS=2.696;MLEAC=2;MLEAF=1.00;MQ=38.09;MQRankSum=0.839;QD=30.48;ReadPosRankSum=-3.120;SOR=1.255	GT:AD:DP:GQ:PL	1/1:3,27:30:99:2493,166,0
3R	25773778	.	T	C	1257.77	.	AC=2;AF=1.00;AN=2;BaseQRankSum=-0.508;ClippingRankSum=0.000;DP=51;ExcessHet=3.0103;FS=0.000;MLEAC=2;MLEAF=1.00;MQ=43.87;MQRankSum=-0.297;QD=24.66;ReadPosRankSum=0.697;SOR=1.112	GT:AD:DP:GQ:PL	1/1:2,49:51:95:1286,95,0
3R	25774261	.	T	C	1318.77	.	AC=2;AF=1.00;AN=2;BaseQRankSum=-0.037;ClippingRankSum=0.000;DP=58;ExcessHet=3.0103;FS=6.153;MLEAC=2;MLEAF=1.00;MQ=44.00;MQRankSum=0.000;QD=23.14;ReadPosRankSum=-0.155;SOR=0.070	GT:AD:DP:GQ:PL	1/1:3,54:57:35:1347,35,0
3R	25774409	.	C	T	1226.77	.	AC=1;AF=0.500;AN=2;BaseQRankSum=-0.146;ClippingRankSum=0.000;DP=63;ExcessHet=3.0103;FS=5.481;MLEAC=1;MLEAF=0.500;MQ=44.00;MQRankSum=0.000;QD=19.79;ReadPosRankSum=-0.652;SOR=0.691	GT:AD:DP:GQ:PL	0/1:9,53:62:99:1255,0,180
3R	25774429	.	T	TC	30.73	.	AC=1;AF=0.500;AN=2;BaseQRankSum=0.393;ClippingRankSum=0.000;DP=65;ExcessHet=3.0103;FS=0.000;MLEAC=1;MLEAF=0.500;MQ=44.00;MQRankSum=0.000;QD=0.47;ReadPosRankSum=2.558;SOR=0.538	GT:AD:DP:GQ:PL	0/1:57,8:65:68:68,0,2329
3R	25774728	.	T	G	1355.77	.	AC=2;AF=1.00;AN=2;BaseQRankSum=-1.797;ClippingRankSum=0.000;DP=57;ExcessHet=3.0103;FS=0.000;MLEAC=2;MLEAF=1.00;MQ=44.00;MQRankSum=0.000;QD=23.79;ReadPosRankSum=0.985;SOR=0.414	GT:AD:DP:GQ:PL	1/1:3,54:57:87:1384,87,0
3R	25775934	.	C	T	81.77	.	AC=1;AF=0.500;AN=2;BaseQRankSum=0.200;ClippingRankSum=0.000;DP=51;ExcessHet=3.0103;FS=1.314;MLEAC=1;MLEAF=0.500;MQ=44.00;MQRankSum=0.000;QD=1.60;ReadPosRankSum=-1.420;SOR=0.487	GT:AD:DP:GQ:PL	0/1:41,10:51:99:110,0,956
3R	25776290	.	G	T	123.77	.	AC=1;AF=0.500;AN=2;BaseQRankSum=-0.435;ClippingRankSum=0.000;DP=47;ExcessHet=3.0103;FS=0.000;MLEAC=1;MLEAF=0.500;MQ=44.00;MQRankSum=0.000;QD=2.63;ReadPosRankSum=0.566;SOR=0.941	GT:AD:DP:GQ:PL	0/1:40,7:47:99:152,0,1629
3R	25776298	.	T	A	97.77	.	AC=1;AF=0.500;AN=2;BaseQRankSum=1.028;ClippingRankSum=0.000;DP=47;ExcessHet=3.0103;FS=0.000;MLEAC=1;MLEAF=0.500;MQ=44.00;MQRankSum=0.000;QD=2.08;ReadPosRankSum=1.519;SOR=0.563	GT:AD:DP:GQ:PL	0/1:41,6:47:99:126,0,1654
3R	25776317	.	T	G	2201.77	.	AC=2;AF=1.00;AN=2;DP=54;ExcessHet=3.0103;FS=0.000;MLEAC=2;MLEAF=1.00;MQ=44.00;QD=31.10;SOR=1.022	GT:AD:DP:GQ:PL	1/1:0,54:54:99:2230,162,0
3R	25776327	.	A	T	1241.56	.	AC=2;AF=1.00;AN=2;BaseQRankSum=-0.700;ClippingRankSum=0.000;DP=58;ExcessHet=3.0103;FS=0.000;MLEAC=2;MLEAF=1.00;MQ=44.00;MQRankSum=0.000;QD=21.41;ReadPosRankSum=-0.685;SOR=1.036	GT:AD:DP:GQ:PL	1/1:6,52:58:7:1269,7,0
3R	25776594	.	A	G	929.77	.	AC=1;AF=0.500;AN=2;BaseQRankSum=-1.724;ClippingRankSum=0.000;DP=49;ExcessHet=3.0103;FS=1.628;MLEAC=1;MLEAF=0.500;MQ=44.00;MQRankSum=0.000;QD=19.37;ReadPosRankSum=0.720;SOR=0.804	GT:AD:DP:GQ:PL	0/1:7,41:48:58:958,0,58
3R	25776663	.	A	G	114.77	.	AC=1;AF=0.500;AN=2;BaseQRankSum=-0.519;ClippingRankSum=0.000;DP=56;ExcessHet=3.0103;FS=0.000;MLEAC=1;MLEAF=0.500;MQ=44.00;MQRankSum=0.000;QD=2.05;ReadPosRankSum=0.719;SOR=0.804	GT:AD:DP:GQ:PL	0/1:49,7:56:99:143,0,2035
3R	25776672	.	G	A	114.77	.	AC=1;AF=0.500;AN=2;BaseQRankSum=1.610;ClippingRankSum=0.000;DP=57;ExcessHet=3.0103;FS=0.000;MLEAC=1;MLEAF=0.500;MQ=44.00;MQRankSum=0.000;QD=2.01;ReadPosRankSum=0.888;SOR=0.765	GT:AD:DP:GQ:PL	0/1:50,7:57:99:143,0,2026
3R	25776742	.	A	T	1611.77	.	AC=2;AF=1.00;AN=2;BaseQRankSum=0.265;ClippingRankSum=0.000;DP=61;ExcessHet=3.0103;FS=3.874;MLEAC=2;MLEAF=1.00;MQ=44.00;MQRankSum=0.000;QD=26.42;ReadPosRankSum=-0.623;SOR=0.892	GT:AD:DP:GQ:PL	1/1:1,60:61:99:1640,155,0
3R	25776994	.	A	G	1230.77	.	AC=2;AF=1.00;AN=2;DP=47;ExcessHet=3.0103;FS=0.000;MLEAC=2;MLEAF=1.00;MQ=44.00;QD=26.76;SOR=0.780	GT:AD:DP:GQ:PL	1/1:0,46:46:99:1259,138,0
3R	25777051	.	A	T	1486.77	.	AC=2;AF=1.00;AN=2;BaseQRankSum=0.099;ClippingRankSum=0.000;DP=56;ExcessHet=3.0103;FS=3.680;MLEAC=2;MLEAF=1.00;MQ=44.00;MQRankSum=0.000;QD=26.55;ReadPosRankSum=-0.608;SOR=0.761	GT:AD:DP:GQ:PL	1/1:1,55:56:99:1515,140,0
3R	25777205	.	G	T	1835.77	.	AC=1;AF=0.500;AN=2;BaseQRankSum=-0.039;ClippingRankSum=0.000;DP=53;ExcessHet=3.0103;FS=3.305;MLEAC=1;MLEAF=0.500;MQ=43.89;MQRankSum=-0.714;QD=34.64;ReadPosRankSum=1.330;SOR=0.551	GT:AD:DP:GQ:PL	0/1:8,45:53:99:1864,0,256
3R	25777206	.	T	A	1835.77	.	AC=1;AF=0.500;AN=2;BaseQRankSum=-1.937;ClippingRankSum=0.000;DP=53;ExcessHet=3.0103;FS=3.305;MLEAC=1;MLEAF=0.500;MQ=43.89;MQRankSum=-0.714;QD=34.64;ReadPosRankSum=1.355;SOR=0.551	GT:AD:DP:GQ:PL	0/1:8,45:53:99:1864,0,256
3R	25777210	.	A	G	1836.77	.	AC=1;AF=0.500;AN=2;BaseQRankSum=0.346;ClippingRankSum=0.000;DP=51;ExcessHet=3.0103;FS=1.530;MLEAC=1;MLEAF=0.500;MQ=43.88;MQRankSum=-0.731;QD=31.86;ReadPosRankSum=1.257;SOR=0.430	GT:AD:DP:GQ:PL	0/1:8,43:51:99:1865,0,256
3R	25777212	.	A	G	1794.77	.	AC=1;AF=0.500;AN=2;BaseQRankSum=-1.049;ClippingRankSum=0.000;DP=51;ExcessHet=3.0103;FS=3.719;MLEAC=1;MLEAF=0.500;MQ=43.88;MQRankSum=-0.672;QD=28.19;ReadPosRankSum=0.493;SOR=0.223	GT:AD:DP:GQ:PL	0/1:7,44:51:99:1823,0,259
3R	25777213	.	T	A	1794.77	.	AC=1;AF=0.500;AN=2;BaseQRankSum=0.620;ClippingRankSum=0.000;DP=51;ExcessHet=3.0103;FS=3.719;MLEAC=1;MLEAF=0.500;MQ=43.88;MQRankSum=-0.672;QD=26.75;ReadPosRankSum=0.425;SOR=0.223	GT:AD:DP:GQ:PL	0/1:7,44:51:99:1823,0,259
3R	25777216	.	T	C	1797.77	.	AC=1;AF=0.500;AN=2;BaseQRankSum=-0.357;ClippingRankSum=0.000;DP=51;ExcessHet=3.0103;FS=3.719;MLEAC=1;MLEAF=0.500;MQ=43.88;MQRankSum=-0.672;QD=26.84;ReadPosRankSum=0.356;SOR=0.223	GT:AD:DP:GQ:PL	0/1:7,44:51:99:1826,0,217
3R	25777275	.	T	A	1019.77	.	AC=1;AF=0.500;AN=2;BaseQRankSum=0.403;ClippingRankSum=0.000;DP=49;ExcessHet=3.0103;FS=0.000;MLEAC=1;MLEAF=0.500;MQ=43.88;MQRankSum=-0.688;QD=20.81;ReadPosRankSum=-0.958;SOR=0.961	GT:AD:DP:GQ:PL	0/1:7,42:49:48:1048,0,48
3R	25777303	.	AG	A	1151.73	.	AC=1;AF=0.500;AN=2;BaseQRankSum=-0.661;ClippingRankSum=0.000;DP=50;ExcessHet=3.0103;FS=3.938;MLEAC=1;MLEAF=0.500;MQ=43.82;MQRankSum=-0.803;QD=23.03;ReadPosRankSum=-0.476;SOR=1.367	GT:AD:DP:GQ:PL	0/1:7,43:50:95:1189,0,95
3R	25777379	.	G	A	2499.77	.	AC=2;AF=1.00;AN=2;DP=58;ExcessHet=3.0103;FS=0.000;MLEAC=2;MLEAF=1.00;MQ=43.90;QD=29.08;SOR=0.836	GT:AD:DP:GQ:PL	1/1:0,58:58:99:2528,175,0
3R	25777384	.	A	C	2388.77	.	AC=2;AF=1.00;AN=2;DP=53;ExcessHet=3.0103;FS=0.000;MLEAC=2;MLEAF=1.00;MQ=43.89;QD=22.61;SOR=0.730	GT:AD:DP:GQ:PL	1/1:0,53:53:99:2417,166,0
3R	25777403	.	C	A	1484.77	.	AC=2;AF=1.00;AN=2;DP=55;ExcessHet=3.0103;FS=0.000;MLEAC=2;MLEAF=1.00;MQ=43.89;QD=27.50;SOR=0.846	GT:AD:DP:GQ:PL	1/1:0,54:54:99:1513,162,0
3R	25777416	.	A	G	2248.77	.	AC=2;AF=1.00;AN=2;DP=53;ExcessHet=3.0103;FS=0.000;MLEAC=2;MLEAF=1.00;MQ=43.89;QD=29.42;SOR=0.941	GT:AD:DP:GQ:PL	1/1:0,52:52:99:2277,159,0
3R	25777420	.	C	T	2253.77	.	AC=2;AF=1.00;AN=2;DP=52;ExcessHet=3.0103;FS=0.000;MLEAC=2;MLEAF=1.00;MQ=43.89;QD=26.36;SOR=1.094	GT:AD:DP:GQ:PL	1/1:0,51:51:99:2282,159,0
3R	25777483	.	A	G	1341.77	.	AC=2;AF=1.00;AN=2;DP=51;ExcessHet=3.0103;FS=0.000;MLEAC=2;MLEAF=1.00;MQ=43.92;QD=26.31;SOR=1.314	GT:AD:DP:GQ:PL	1/1:0,51:51:99:1370,152,0
3R	25777531	.	G	A	1469.77	.	AC=2;AF=1.00;AN=2;DP=55;ExcessHet=3.0103;FS=0.000;MLEAC=2;MLEAF=1.00;MQ=44.00;QD=27.22;SOR=0.693	GT:AD:DP:GQ:PL	1/1:0,54:54:99:1498,162,0
3R	25777786	.	C	T	901.81	.	AC=1;AF=0.500;AN=2;BaseQRankSum=-0.376;ClippingRankSum=0.000;DP=44;ExcessHet=3.0103;FS=4.639;MLEAC=1;MLEAF=0.500;MQ=44.00;MQRankSum=0.000;QD=20.97;ReadPosRankSum=0.647;SOR=1.389	GT:AD:DP:GQ:PL	0/1:5,38:43:20:930,0,20
3R	25777810	.	A	T	36.77	.	AC=1;AF=0.500;AN=2;BaseQRankSum=-0.857;ClippingRankSum=0.000;DP=46;ExcessHet=3.0103;FS=12.966;MLEAC=1;MLEAF=0.500;MQ=43.96;MQRankSum=-2.122;QD=0.80;ReadPosRankSum=-1.325;SOR=1.746	GT:AD:DP:GQ:PL	0/1:38,8:46:65:65,0,901
3R	25777962	.	T	C	1812.77	.	AC=2;AF=1.00;AN=2;DP=41;ExcessHet=3.0103;FS=0.000;MLEAC=2;MLEAF=1.00;MQ=43.93;QD=27.68;SOR=0.843	GT:AD:DP:GQ:PL	1/1:0,41:41:99:1841,126,0
3R	25777968	.	T	G	1822.77	.	AC=2;AF=1.00;AN=2;DP=42;ExcessHet=3.0103;FS=0.000;MLEAC=2;MLEAF=1.00;MQ=43.93;QD=33.58;SOR=0.892	GT:AD:DP:GQ:PL	1/1:0,42:42:99:1851,126,0
3R	25778041	.	G	A	799.89	.	AC=1;AF=0.500;AN=2;BaseQRankSum=2.312;ClippingRankSum=0.000;DP=36;ExcessHet=3.0103;FS=1.979;MLEAC=1;MLEAF=0.500;MQ=43.92;MQRankSum=-0.265;QD=22.22;ReadPosRankSum=-1.594;SOR=1.284	GT:AD:DP:GQ:PL	0/1:4,32:36:2:826,0,2
3R	25778053	.	A	G	781.79	.	AC=2;AF=1.00;AN=2;BaseQRankSum=-1.268;ClippingRankSum=0.000;DP=37;ExcessHet=3.0103;FS=2.409;MLEAC=2;MLEAF=1.00;MQ=43.92;MQRankSum=-0.201;QD=21.72;ReadPosRankSum=-1.550;SOR=0.799	GT:AD:DP:GQ:PL	1/1:3,33:36:22:810,22,0
3R	25778065	.	C	A	865.31	.	AC=1;AF=0.500;AN=2;BaseQRankSum=0.325;ClippingRankSum=0.000;DP=41;ExcessHet=3.0103;FS=0.000;MLEAC=1;MLEAF=0.500;MQ=43.88;MQRankSum=-0.480;QD=21.11;ReadPosRankSum=-0.861;SOR=0.527	GT:AD:DP:GQ:PL	0/1:5,36:41:1:891,0,1
3R	25778192	.	C	G	727.77	.	AC=1;AF=0.500;AN=2;BaseQRankSum=0.258;ClippingRankSum=0.000;DP=41;ExcessHet=3.0103;FS=3.847;MLEAC=1;MLEAF=0.500;MQ=43.71;MQRankSum=-0.029;QD=18.19;ReadPosRankSum=-0.132;SOR=0.316	GT:AD:DP:GQ:PL	0/1:7,33:40:74:756,0,74
3R	25778380	.	G	A	1843.77	.	AC=2;AF=1.00;AN=2;DP=43;ExcessHet=3.0103;FS=0.000;MLEAC=2;MLEAF=1.00;MQ=42.75;QD=30.82;SOR=1.055	GT:AD:DP:GQ:PL	1/1:0,43:43:99:1872,129,0
3R	25778381	.	T	G	1843.77	.	AC=2;AF=1.00;AN=2;DP=43;ExcessHet=3.0103;FS=0.000;MLEAC=2;MLEAF=1.00;MQ=42.75;QD=30.23;SOR=1.055	GT:AD:DP:GQ:PL	1/1:0,43:43:99:1872,129,0
3R	25778468	.	T	TGAGGCTTATGATTCAAAATTATAAA	1851.73	.	AC=2;AF=1.00;AN=2;DP=33;ExcessHet=3.0103;FS=0.000;MLEAC=2;MLEAF=1.00;MQ=41.66;QD=29.27;SOR=0.752	GT:AD:DP:GQ:PL	1/1:0,33:33:99:1889,126,0
3R	25778549	.	C	CATAAAAAAGACA	2209.73	.	AC=2;AF=1.00;AN=2;DP=49;ExcessHet=3.0103;FS=0.000;MLEAC=2;MLEAF=1.00;MQ=42.49;QD=33.19;SOR=0.693	GT:AD:DP:GQ:PL	1/1:0,48:48:99:2247,150,0
3R	25778617	.	A	C	2191.77	.	AC=2;AF=1.00;AN=2;DP=51;ExcessHet=3.0103;FS=0.000;MLEAC=2;MLEAF=1.00;MQ=42.99;QD=35.30;SOR=0.994	GT:AD:DP:GQ:PL	1/1:0,51:51:99:2220,153,0
3R	25778626	.	A	T	2161.77	.	AC=2;AF=1.00;AN=2;DP=48;ExcessHet=3.0103;FS=0.000;MLEAC=2;MLEAF=1.00;MQ=42.99;QD=28.93;SOR=1.067	GT:AD:DP:GQ:PL	1/1:0,48:48:99:2190,147,0
3R	25778630	.	G	A	2141.77	.	AC=2;AF=1.00;AN=2;DP=49;ExcessHet=3.0103;FS=0.000;MLEAC=2;MLEAF=1.00;MQ=43.01;QD=29.80;SOR=1.225	GT:AD:DP:GQ:PL	1/1:0,49:49:99:2170,147,0
3R	25778645	.	T	TA	958.73	.	AC=2;AF=1.00;AN=2;DP=46;ExcessHet=3.0103;FS=0.000;MLEAC=2;MLEAF=1.00;MQ=43.34;QD=21.31;SOR=1.714	GT:AD:DP:GQ:PL	1/1:0,45:45:99:996,134,0
3R	25778666	.	A	C	1156.77	.	AC=2;AF=1.00;AN=2;DP=47;ExcessHet=3.0103;FS=0.000;MLEAC=2;MLEAF=1.00;MQ=43.48;QD=25.15;SOR=1.931	GT:AD:DP:GQ:PL	1/1:0,46:46:99:1185,137,0
3R	25778812	.	A	G	824.90	.	AC=1;AF=0.500;AN=2;BaseQRankSum=-2.679;ClippingRankSum=0.000;DP=43;ExcessHet=3.0103;FS=11.932;MLEAC=1;MLEAF=0.500;MQ=43.29;MQRankSum=-1.261;QD=19.18;ReadPosRankSum=-0.469;SOR=0.033	GT:AD:DP:GQ:PL	0/1:5,38:43:15:853,0,15
3R	25778848	.	A	G	1355.77	.	AC=2;AF=1.00;AN=2;DP=52;ExcessHet=3.0103;FS=0.000;MLEAC=2;MLEAF=1.00;MQ=43.42;QD=26.07;SOR=1.244	GT:AD:DP:GQ:PL	1/1:0,52:52:99:1384,155,0
3R	25778988	.	T	A	1040.77	.	AC=2;AF=1.00;AN=2;BaseQRankSum=-0.651;ClippingRankSum=0.000;DP=45;ExcessHet=3.0103;FS=0.000;MLEAC=2;MLEAF=1.00;MQ=43.91;MQRankSum=-0.319;QD=23.13;ReadPosRankSum=-0.965;SOR=0.427	GT:AD:DP:GQ:PL	1/1:3,42:45:52:1069,52,0
3R	25779356	.	G	C	912.77	.	AC=2;AF=1.00;AN=2;DP=37;ExcessHet=3.0103;FS=0.000;MLEAC=2;MLEAF=1.00;MQ=43.95;QD=25.35;SOR=1.949	GT:AD:DP:GQ:PL	1/1:0,36:36:99:941,107,0
3R	25779549	.	G	A	1237.85	.	AC=2;AF=1.00;AN=2;BaseQRankSum=1.269;ClippingRankSum=0.000;DP=57;ExcessHet=3.0103;FS=0.000;MLEAC=2;MLEAF=1.00;MQ=43.97;MQRankSum=2.973;QD=21.72;ReadPosRankSum=1.230;SOR=0.900	GT:AD:DP:GQ:PL	1/1:6,51:57:17:1266,17,0
3R	25779560	.	T	A	1194.77	.	AC=2;AF=1.00;AN=2;BaseQRankSum=-0.348;ClippingRankSum=0.000;DP=54;ExcessHet=3.0103;FS=0.000;MLEAC=2;MLEAF=1.00;MQ=43.96;MQRankSum=3.606;QD=22.13;ReadPosRankSum=0.364;SOR=0.952	GT:AD:DP:GQ:PL	1/1:4,50:54:50:1223,50,0
3R	25780623	.	CT	C	972.73	.	AC=2;AF=1.00;AN=2;DP=46;ExcessHet=3.0103;FS=0.000;MLEAC=2;MLEAF=1.00;MQ=43.90;QD=22.11;SOR=0.693	GT:AD:DP:GQ:PL	1/1:0,44:44:99:1010,131,0
3R	25780667	.	ATTTTT	A	1992.73	.	AC=2;AF=1.00;AN=2;DP=52;ExcessHet=3.0103;FS=0.000;MLEAC=2;MLEAF=1.00;MQ=44.16;QD=30.91;SOR=1.132	GT:AD:DP:GQ:PL	1/1:0,47:47:99:2030,141,0
3R	25780681	.	T	G	2066.77	.	AC=2;AF=1.00;AN=2;DP=51;ExcessHet=3.0103;FS=0.000;MLEAC=2;MLEAF=1.00;MQ=44.16;QD=29.76;SOR=1.157	GT:AD:DP:GQ:PL	1/1:0,50:50:99:2095,150,0
3R	25780942	.	G	C	1589.77	.	AC=2;AF=1.00;AN=2;DP=59;ExcessHet=3.0103;FS=0.000;MLEAC=2;MLEAF=1.00;MQ=44.00;QD=27.41;SOR=0.997	GT:AD:DP:GQ:PL	1/1:0,58:58:99:1618,174,0
3R	25781025	.	T	G	1545.77	.	AC=2;AF=1.00;AN=2;DP=57;ExcessHet=3.0103;FS=0.000;MLEAC=2;MLEAF=1.00;MQ=43.97;QD=27.12;SOR=0.877	GT:AD:DP:GQ:PL	1/1:0,57:57:99:1574,171,0
3R	25781052	.	A	T	1607.77	.	AC=2;AF=1.00;AN=2;DP=59;ExcessHet=3.0103;FS=0.000;MLEAC=2;MLEAF=1.00;MQ=43.97;QD=27.25;SOR=0.950	GT:AD:DP:GQ:PL	1/1:0,59:59:99:1636,177,0
3R	25781172	.	A	G	1640.77	.	AC=2;AF=1.00;AN=2;DP=63;ExcessHet=3.0103;FS=0.000;MLEAC=2;MLEAF=1.00;MQ=43.97;QD=26.46;SOR=0.976	GT:AD:DP:GQ:PL	1/1:0,62:62:99:1669,186,0
3R	25781363	.	T	C	2475.77	.	AC=2;AF=1.00;AN=2;DP=58;ExcessHet=3.0103;FS=0.000;MLEAC=2;MLEAF=1.00;MQ=44.00;QD=36.37;SOR=0.836	GT:AD:DP:GQ:PL	1/1:0,58:58:99:2504,174,0
3R	25781365	.	C	T	2475.77	.	AC=2;AF=1.00;AN=2;DP=56;ExcessHet=3.0103;FS=0.000;MLEAC=2;MLEAF=1.00;MQ=44.00;QD=32.84;SOR=0.841	GT:AD:DP:GQ:PL	1/1:0,56:56:99:2504,174,0
3R	25781551	.	G	A	1480.77	.	AC=2;AF=1.00;AN=2;DP=54;ExcessHet=3.0103;FS=0.000;MLEAC=2;MLEAF=1.00;MQ=44.00;QD=27.42;SOR=1.022	GT:AD:DP:GQ:PL	1/1:0,54:54:99:1509,161,0
3R	25781620	.	A	G	1325.77	.	AC=2;AF=1.00;AN=2;DP=49;ExcessHet=3.0103;FS=0.000;MLEAC=2;MLEAF=1.00;MQ=44.00;QD=27.06;SOR=0.818	GT:AD:DP:GQ:PL	1/1:0,49:49:99:1354,147,0
3R	25781746	.	A	C	1208.77	.	AC=2;AF=1.00;AN=2;DP=45;ExcessHet=3.0103;FS=0.000;MLEAC=2;MLEAF=1.00;MQ=44.00;QD=26.86;SOR=0.737	GT:AD:DP:GQ:PL	1/1:0,45:45:99:1237,135,0
3R	25782008	.	T	G	1321.77	.	AC=2;AF=1.00;AN=2;DP=51;ExcessHet=3.0103;FS=0.000;MLEAC=2;MLEAF=1.00;MQ=44.00;QD=25.92;SOR=0.732	GT:AD:DP:GQ:PL	1/1:0,51:51:99:1350,152,0
3R	25782176	.	G	A	1211.77	.	AC=2;AF=1.00;AN=2;BaseQRankSum=1.832;ClippingRankSum=0.000;DP=47;ExcessHet=3.0103;FS=0.000;MLEAC=2;MLEAF=1.00;MQ=43.96;MQRankSum=0.000;QD=25.78;ReadPosRankSum=-0.429;SOR=0.223	GT:AD:DP:GQ:PL	1/1:1,46:47:99:1240,116,0
3R	25782290	.	C	G	2315.77	.	AC=2;AF=1.00;AN=2;DP=54;ExcessHet=3.0103;FS=0.000;MLEAC=2;MLEAF=1.00;MQ=43.93;QD=28.11;SOR=0.892	GT:AD:DP:GQ:PL	1/1:0,53:53:99:2344,160,0
3R	25782294	.	C	G	2258.77	.	AC=2;AF=1.00;AN=2;DP=52;ExcessHet=3.0103;FS=0.000;MLEAC=2;MLEAF=1.00;MQ=43.92;QD=23.75;SOR=0.994	GT:AD:DP:GQ:PL	1/1:0,51:51:99:2287,154,0
3R	25782305	.	A	G	2328.77	.	AC=2;AF=1.00;AN=2;DP=53;ExcessHet=3.0103;FS=0.000;MLEAC=2;MLEAF=1.00;MQ=43.93;QD=30.98;SOR=0.941	GT:AD:DP:GQ:PL	1/1:0,52:52:99:2357,160,0
3R	25782308	.	C	G	2357.77	.	AC=2;AF=1.00;AN=2;DP=54;ExcessHet=3.0103;FS=0.000;MLEAC=2;MLEAF=1.00;MQ=43.93;QD=29.23;SOR=0.808	GT:AD:DP:GQ:PL	1/1:0,53:53:99:2386,163,0
3R	25782486	.	A	T	2222.77	.	AC=2;AF=1.00;AN=2;DP=50;ExcessHet=3.0103;FS=0.000;MLEAC=2;MLEAF=1.00;MQ=43.96;QD=37.61;SOR=1.051	GT:AD:DP:GQ:PL	1/1:0,50:50:99:2251,154,0
3R	25782488	.	G	T	2222.77	.	AC=2;AF=1.00;AN=2;DP=50;ExcessHet=3.0103;FS=0.000;MLEAC=2;MLEAF=1.00;MQ=43.96;QD=32.76;SOR=1.051	GT:AD:DP:GQ:PL	1/1:0,50:50:99:2251,154,0
3R	25782548	.	A	AC	2595.73	.	AC=2;AF=1.00;AN=2;DP=58;ExcessHet=3.0103;FS=0.000;MLEAC=2;MLEAF=1.00;MQ=43.97;QD=27.87;SOR=0.836	GT:AD:DP:GQ:PL	1/1:0,58:58:99:2633,180,0
3R	25782552	.	A	AAAAG	2777.73	.	AC=2;AF=1.00;AN=2;DP=58;ExcessHet=3.0103;FS=0.000;MLEAC=2;MLEAF=1.00;MQ=43.97;QD=34.08;SOR=0.762	GT:AD:DP:GQ:PL	1/1:0,58:58:99:2815,193,0
3R	25782571	.	A	G	2494.77	.	AC=2;AF=1.00;AN=2;DP=58;ExcessHet=3.0103;FS=0.000;MLEAC=2;MLEAF=1.00;MQ=43.97;QD=28.88;SOR=0.914	GT:AD:DP:GQ:PL	1/1:0,58:58:99:2523,177,0
3R	25783645	.	C	T	1307.77	.	AC=2;AF=1.00;AN=2;DP=47;ExcessHet=3.0103;FS=0.000;MLEAC=2;MLEAF=1.00;MQ=44.00;QD=27.82;SOR=1.251	GT:AD:DP:GQ:PL	1/1:0,47:47:99:1336,141,0
3R	25784253	.	G	C	1433.77	.	AC=2;AF=1.00;AN=2;DP=52;ExcessHet=3.0103;FS=0.000;MLEAC=2;MLEAF=1.00;MQ=43.96;QD=27.57;SOR=0.770	GT:AD:DP:GQ:PL	1/1:0,52:52:99:1462,156,0
3R	25784936	.	A	G	1518.77	.	AC=2;AF=1.00;AN=2;DP=62;ExcessHet=3.0103;FS=0.000;MLEAC=2;MLEAF=1.00;MQ=44.00;QD=24.50;SOR=0.976	GT:AD:DP:GQ:PL	1/1:0,62:62:99:1547,182,0
3R	25784996	.	C	A	1852.77	.	AC=2;AF=1.00;AN=2;DP=69;ExcessHet=3.0103;FS=0.000;MLEAC=2;MLEAF=1.00;MQ=44.00;QD=26.85;SOR=0.844	GT:AD:DP:GQ:PL	1/1:0,69:69:99:1881,206,0
3R	25785074	.	C	T	3361.77	.	AC=2;AF=1.00;AN=2;DP=78;ExcessHet=3.0103;FS=0.000;MLEAC=2;MLEAF=1.00;MQ=43.97;QD=32.94;SOR=0.914	GT:AD:DP:GQ:PL	1/1:0,78:78:99:3390,240,0
3R	25785087	.	G	C	3259.77	.	AC=2;AF=1.00;AN=2;DP=76;ExcessHet=3.0103;FS=0.000;MLEAC=2;MLEAF=1.00;MQ=43.97;QD=29.61;SOR=0.801	GT:AD:DP:GQ:PL	1/1:0,76:76:99:3288,229,0
3R	25785200	.	T	G	1725.77	.	AC=2;AF=1.00;AN=2;DP=64;ExcessHet=3.0103;FS=0.000;MLEAC=2;MLEAF=1.00;MQ=44.69;QD=26.97;SOR=0.892	GT:AD:DP:GQ:PL	1/1:0,64:64:99:1754,192,0
3R	25785335	.	A	AGAGT	2479.73	.	AC=2;AF=1.00;AN=2;DP=60;ExcessHet=3.0103;FS=0.000;MLEAC=2;MLEAF=1.00;MQ=45.24;QD=35.43;SOR=0.950	GT:AD:DP:GQ:PL	1/1:0,59:59:99:2517,180,0
3R	25785601	.	T	C	1221.77	.	AC=2;AF=1.00;AN=2;DP=46;ExcessHet=3.0103;FS=0.000;MLEAC=2;MLEAF=1.00;MQ=43.94;QD=26.56;SOR=1.329	GT:AD:DP:GQ:PL	1/1:0,46:46:99:1250,138,0
3R	25785702	.	A	G	1832.77	.	AC=2;AF=1.00;AN=2;DP=69;ExcessHet=3.0103;FS=0.000;MLEAC=2;MLEAF=1.00;MQ=43.96;QD=26.95;SOR=1.098	GT:AD:DP:GQ:PL	1/1:0,68:68:99:1861,204,0
3R	25785813	.	T	TA	1424.73	.	AC=2;AF=1.00;AN=2;DP=72;ExcessHet=3.0103;FS=0.000;MLEAC=2;MLEAF=1.00;MQ=43.96;QD=21.59;SOR=0.818	GT:AD:DP:GQ:PL	1/1:0,66:66:99:1462,197,0
3R	25785834	.	CA	C	1775.73	.	AC=2;AF=1.00;AN=2;DP=73;ExcessHet=3.0103;FS=0.000;MLEAC=2;MLEAF=1.00;MQ=43.96;QD=26.50;SOR=0.849	GT:AD:DP:GQ:PL	1/1:0,67:67:99:1813,201,0
3R	25785850	.	G	A	1999.77	.	AC=2;AF=1.00;AN=2;DP=74;ExcessHet=3.0103;FS=0.000;MLEAC=2;MLEAF=1.00;MQ=43.96;QD=27.02;SOR=0.693	GT:AD:DP:GQ:PL	1/1:0,74:74:99:2028,221,0
3R	25785867	.	A	G	1870.77	.	AC=2;AF=1.00;AN=2;DP=70;ExcessHet=3.0103;FS=0.000;MLEAC=2;MLEAF=1.00;MQ=43.96;QD=26.73;SOR=0.874	GT:AD:DP:GQ:PL	1/1:0,70:70:99:1899,209,0
3R	25786036	.	T	G	3092.77	.	AC=2;AF=1.00;AN=2;DP=70;ExcessHet=3.0103;FS=0.000;MLEAC=2;MLEAF=1.00;MQ=44.00;QD=27.32;SOR=0.811	GT:AD:DP:GQ:PL	1/1:0,70:70:99:3121,211,0
3R	25786039	.	A	C	3145.77	.	AC=2;AF=1.00;AN=2;DP=69;ExcessHet=3.0103;FS=0.000;MLEAC=2;MLEAF=1.00;MQ=44.00;QD=31.75;SOR=0.844	GT:AD:DP:GQ:PL	1/1:0,69:69:99:3174,214,0
3R	25786042	.	G	T	3143.77	.	AC=2;AF=1.00;AN=2;DP=70;ExcessHet=3.0103;FS=0.000;MLEAC=2;MLEAF=1.00;MQ=44.00;QD=29.21;SOR=0.874	GT:AD:DP:GQ:PL	1/1:0,70:70:99:3172,214,0
3R	25786056	.	C	T	1923.77	.	AC=2;AF=1.00;AN=2;DP=71;ExcessHet=3.0103;FS=0.000;MLEAC=2;MLEAF=1.00;MQ=44.00;QD=27.10;SOR=0.904	GT:AD:DP:GQ:PL	1/1:0,71:71:99:1952,213,0
3R	25786135	.	T	TAA	1591.73	.	AC=2;AF=1.00;AN=2;DP=61;ExcessHet=3.0103;FS=0.000;MLEAC=2;MLEAF=1.00;MQ=44.00;QD=31.83;SOR=0.952	GT:AD:DP:GQ:PL	1/1:0,50:50:99:1629,158,0
3R	25786192	.	C	A	1725.77	.	AC=2;AF=1.00;AN=2;DP=62;ExcessHet=3.0103;FS=0.000;MLEAC=2;MLEAF=1.00;MQ=43.87;QD=27.83;SOR=0.899	GT:AD:DP:GQ:PL	1/1:0,62:62:99:1754,186,0
3R	25786277	.	T	G	1915.77	.	AC=2;AF=1.00;AN=2;DP=73;ExcessHet=3.0103;FS=0.000;MLEAC=2;MLEAF=1.00;MQ=43.89;QD=26.24;SOR=1.103	GT:AD:DP:GQ:PL	1/1:0,73:73:99:1944,218,0
3R	25786425	.	T	A	2219.77	.	AC=2;AF=1.00;AN=2;DP=51;ExcessHet=3.0103;FS=0.000;MLEAC=2;MLEAF=1.00;MQ=44.00;QD=31.30;SOR=0.859	GT:AD:DP:GQ:PL	1/1:0,50:50:99:2248,154,0
3R	25786428	.	C	T	2219.77	.	AC=2;AF=1.00;AN=2;DP=52;ExcessHet=3.0103;FS=0.000;MLEAC=2;MLEAF=1.00;MQ=44.00;QD=29.77;SOR=0.900	GT:AD:DP:GQ:PL	1/1:0,51:51:99:2248,154,0
3R	25786444	.	G	A	1444.77	.	AC=2;AF=1.00;AN=2;DP=54;ExcessHet=3.0103;FS=0.000;MLEAC=2;MLEAF=1.00;MQ=44.00;QD=27.26;SOR=0.892	GT:AD:DP:GQ:PL	1/1:0,53:53:99:1473,159,0
3R	25786598	.	G	T	1782.77	.	AC=2;AF=1.00;AN=2;DP=65;ExcessHet=3.0103;FS=0.000;MLEAC=2;MLEAF=1.00;MQ=42.62;QD=27.43;SOR=0.787	GT:AD:DP:GQ:PL	1/1:0,65:65:99:1811,195,0
3R	25786740	.	A	T	2255.77	.	AC=2;AF=1.00;AN=2;DP=51;ExcessHet=3.0103;FS=0.000;MLEAC=2;MLEAF=1.00;MQ=40.83;QD=28.76;SOR=0.900	GT:AD:DP:GQ:PL	1/1:0,51:51:99:2284,154,0
3R	25786744	.	T	G	2291.77	.	AC=2;AF=1.00;AN=2;DP=52;ExcessHet=3.0103;FS=0.000;MLEAC=2;MLEAF=1.00;MQ=40.89;QD=30.45;SOR=0.853	GT:AD:DP:GQ:PL	1/1:0,52:52:99:2320,157,0
3R	25786749	.	C	T	2297.77	.	AC=2;AF=1.00;AN=2;DP=52;ExcessHet=3.0103;FS=0.000;MLEAC=2;MLEAF=1.00;MQ=41.03;QD=33.75;SOR=0.941	GT:AD:DP:GQ:PL	1/1:0,52:52:99:2326,157,0
3R	25786761	.	T	G	1496.77	.	AC=2;AF=1.00;AN=2;BaseQRankSum=1.823;ClippingRankSum=0.000;DP=57;ExcessHet=3.0103;FS=3.409;MLEAC=2;MLEAF=1.00;MQ=40.34;MQRankSum=-0.705;QD=26.26;ReadPosRankSum=-0.575;SOR=0.568	GT:AD:DP:GQ:PL	1/1:1,56:57:99:1525,161,0
3R	25787018	.	A	G	1220.77	.	AC=2;AF=1.00;AN=2;DP=45;ExcessHet=3.0103;FS=0.000;MLEAC=2;MLEAF=1.00;MQ=40.88;QD=27.13;SOR=1.038	GT:AD:DP:GQ:PL	1/1:0,45:45:99:1249,135,0
3R	25787415	.	T	C	1256.77	.	AC=2;AF=1.00;AN=2;BaseQRankSum=-0.810;ClippingRankSum=0.000;DP=57;ExcessHet=3.0103;FS=0.000;MLEAC=2;MLEAF=1.00;MQ=44.00;MQRankSum=0.000;QD=22.05;ReadPosRankSum=-0.346;SOR=0.502	GT:AD:DP:GQ:PL	1/1:5,52:57:34:1285,34,0
3R	25788356	.	CAA	C	1089.73	.	AC=2;AF=1.00;AN=2;DP=44;ExcessHet=3.0103;FS=0.000;MLEAC=2;MLEAF=1.00;MQ=43.96;QD=27.24;SOR=0.804	GT:AD:DP:GQ:PL	1/1:0,40:40:99:1127,119,0
3R	25789561	.	A	ACT	2967.73	.	AC=2;AF=1.00;AN=2;DP=66;ExcessHet=3.0103;FS=0.000;MLEAC=2;MLEAF=1.00;MQ=43.80;QD=32.55;SOR=0.854	GT:AD:DP:GQ:PL	1/1:0,65:65:99:3005,202,0
3R	25789562	.	TCGCA	T	2967.73	.	AC=2;AF=1.00;AN=2;DP=67;ExcessHet=3.0103;FS=0.000;MLEAC=2;MLEAF=1.00;MQ=43.80;QD=28.30;SOR=0.849	GT:AD:DP:GQ:PL	1/1:0,67:67:99:3005,202,0
3R	25793221	.	T	G	1289.77	.	AC=2;AF=1.00;AN=2;DP=49;ExcessHet=3.0103;FS=0.000;MLEAC=2;MLEAF=1.00;MQ=43.65;QD=26.32;SOR=0.909	GT:AD:DP:GQ:PL	1/1:0,49:49:99:1318,146,0
3R	25794858	.	A	G	1507.77	.	AC=2;AF=1.00;AN=2;DP=58;ExcessHet=3.0103;FS=0.000;MLEAC=2;MLEAF=1.00;MQ=44.00;QD=26.00;SOR=1.085	GT:AD:DP:GQ:PL	1/1:0,58:58:99:1536,173,0
3R	25794895	.	T	C	1666.77	.	AC=2;AF=1.00;AN=2;DP=64;ExcessHet=3.0103;FS=0.000;MLEAC=2;MLEAF=1.00;MQ=43.97;QD=26.04;SOR=1.214	GT:AD:DP:GQ:PL	1/1:0,64:64:99:1695,191,0
3R	25794927	.	C	T	1744.77	.	AC=2;AF=1.00;AN=2;DP=63;ExcessHet=3.0103;FS=0.000;MLEAC=2;MLEAF=1.00;MQ=43.97;QD=28.14;SOR=0.826	GT:AD:DP:GQ:PL	1/1:0,62:62:99:1773,186,0
3R	25795002	.	A	C	1743.77	.	AC=2;AF=1.00;AN=2;DP=67;ExcessHet=3.0103;FS=0.000;MLEAC=2;MLEAF=1.00;MQ=43.97;QD=26.42;SOR=0.754	GT:AD:DP:GQ:PL	1/1:0,66:66:99:1772,197,0
3R	25795087	.	T	G	1788.77	.	AC=2;AF=1.00;AN=2;DP=68;ExcessHet=3.0103;FS=0.000;MLEAC=2;MLEAF=1.00;MQ=44.00;QD=26.31;SOR=0.814	GT:AD:DP:GQ:PL	1/1:0,68:68:99:1817,204,0
3R	25795617	.	T	A	1767.77	.	AC=2;AF=1.00;AN=2;DP=66;ExcessHet=3.0103;FS=0.000;MLEAC=2;MLEAF=1.00;MQ=44.00;QD=26.78;SOR=1.033	GT:AD:DP:GQ:PL	1/1:0,66:66:99:1796,198,0
3R	25796226	.	C	A	594.77	.	AC=1;AF=0.500;AN=2;BaseQRankSum=1.820;ClippingRankSum=0.000;DP=56;ExcessHet=3.0103;FS=17.432;MLEAC=1;MLEAF=0.500;MQ=44.00;MQRankSum=0.000;QD=10.62;ReadPosRankSum=0.211;SOR=2.695	GT:AD:DP:GQ:PL	0/1:39,17:56:99:623,0,1948
3R	25796227	.	A	G	594.77	.	AC=1;AF=0.500;AN=2;BaseQRankSum=-3.689;ClippingRankSum=0.000;DP=56;ExcessHet=3.0103;FS=13.555;MLEAC=1;MLEAF=0.500;MQ=44.00;MQRankSum=0.000;QD=10.62;ReadPosRankSum=-0.461;SOR=2.284	GT:AD:DP:GQ:PL	0/1:38,18:56:99:623,0,1948
3R	25797293	.	C	CTGCCGCTT	1552.73	.	AC=2;AF=1.00;AN=2;DP=30;ExcessHet=3.0103;FS=0.000;MLEAC=2;MLEAF=1.00;MQ=42.95;QD=21.85;SOR=0.826	GT:AD:DP:GQ:PL	1/1:0,30:30:99:1590,108,0
3R	25797295	.	A	C	1561.77	.	AC=2;AF=1.00;AN=2;DP=32;ExcessHet=3.0103;FS=0.000;MLEAC=2;MLEAF=1.00;MQ=42.89;QD=30.65;SOR=1.112	GT:AD:DP:GQ:PL	1/1:0,32:32:99:1590,108,0
3R	25797300	.	A	ACT	1492.73	.	AC=2;AF=1.00;AN=2;DP=32;ExcessHet=3.0103;FS=0.000;MLEAC=2;MLEAF=1.00;MQ=42.89;QD=30.90;SOR=1.112	GT:AD:DP:GQ:PL	1/1:0,32:32:99:1530,102,0
3R	25797303	.	GAA	G	1492.73	.	AC=2;AF=1.00;AN=2;DP=34;ExcessHet=3.0103;FS=0.000;MLEAC=2;MLEAF=1.00;MQ=42.95;QD=30.20;SOR=1.244	GT:AD:DP:GQ:PL	1/1:0,34:34:99:1530,102,0
3R	25797328	.	AT	A	1582.73	.	AC=2;AF=1.00;AN=2;DP=36;ExcessHet=3.0103;FS=0.000;MLEAC=2;MLEAF=1.00;MQ=43.01;QD=33.62;SOR=1.209	GT:AD:DP:GQ:PL	1/1:0,36:36:99:1620,108,0
3R	25797330	.	T	G	1681.77	.	AC=2;AF=1.00;AN=2;DP=36;ExcessHet=3.0103;FS=0.000;MLEAC=2;MLEAF=1.00;MQ=43.01;QD=27.90;SOR=1.209	GT:AD:DP:GQ:PL	1/1:0,36:36:99:1710,114,0
3R	25797352	.	G	A	2086.77	.	AC=2;AF=1.00;AN=2;DP=47;ExcessHet=3.0103;FS=0.000;MLEAC=2;MLEAF=1.00;MQ=43.25;QD=37.59;SOR=1.378	GT:AD:DP:GQ:PL	1/1:0,47:47:99:2115,141,0
3R	25797354	.	A	C	2086.77	.	AC=2;AF=1.00;AN=2;DP=47;ExcessHet=3.0103;FS=0.000;MLEAC=2;MLEAF=1.00;MQ=43.25;QD=28.23;SOR=1.378	GT:AD:DP:GQ:PL	1/1:0,47:47:99:2115,141,0
3R	25797474	.	A	ATG	2302.73	.	AC=2;AF=1.00;AN=2;DP=53;ExcessHet=3.0103;FS=0.000;MLEAC=2;MLEAF=1.00;MQ=43.67;QD=30.62;SOR=0.693	GT:AD:DP:GQ:PL	1/1:0,52:52:99:2340,156,0
3R	25797476	.	A	T	2311.77	.	AC=2;AF=1.00;AN=2;DP=51;ExcessHet=3.0103;FS=0.000;MLEAC=2;MLEAF=1.00;MQ=43.65;QD=28.24;SOR=0.732	GT:AD:DP:GQ:PL	1/1:0,51:51:99:2340,156,0
3R	25797498	.	T	A	1331.77	.	AC=2;AF=1.00;AN=2;DP=48;ExcessHet=3.0103;FS=0.000;MLEAC=2;MLEAF=1.00;MQ=43.59;QD=27.75;SOR=0.963	GT:AD:DP:GQ:PL	1/1:0,48:48:99:1360,144,0
3R	25797816	.	T	C	1200.77	.	AC=2;AF=1.00;AN=2;DP=45;ExcessHet=3.0103;FS=0.000;MLEAC=2;MLEAF=1.00;MQ=44.00;QD=27.29;SOR=0.784	GT:AD:DP:GQ:PL	1/1:0,44:44:99:1229,132,0
3R	25797882	.	C	G	1259.77	.	AC=2;AF=1.00;AN=2;DP=47;ExcessHet=3.0103;FS=0.000;MLEAC=2;MLEAF=1.00;MQ=44.00;QD=26.80;SOR=0.735	GT:AD:DP:GQ:PL	1/1:0,47:47:99:1288,140,0
3R	25797991	.	A	G	1285.77	.	AC=2;AF=1.00;AN=2;BaseQRankSum=1.732;ClippingRankSum=0.000;DP=49;ExcessHet=3.0103;FS=3.892;MLEAC=2;MLEAF=1.00;MQ=44.00;MQRankSum=0.000;QD=26.24;ReadPosRankSum=-1.487;SOR=0.916	GT:AD:DP:GQ:PL	1/1:1,48:49:99:1314,123,0
3R	25798028	.	AAACC	A	2020.73	.	AC=2;AF=1.00;AN=2;DP=47;ExcessHet=3.0103;FS=0.000;MLEAC=2;MLEAF=1.00;MQ=43.92;QD=29.21;SOR=1.203	GT:AD:DP:GQ:PL	1/1:0,46:46:99:2058,139,0
3R	25798103	.	T	TCA	959.79	.	AC=2;AF=1.00;AN=2;BaseQRankSum=-1.446;ClippingRankSum=0.000;DP=47;ExcessHet=3.0103;FS=2.695;MLEAC=2;MLEAF=1.00;MQ=43.88;MQRankSum=-0.350;QD=25.26;ReadPosRankSum=0.406;SOR=0.193	GT:AD:DP:GQ:PL	1/1:3,35:38:19:997,19,0
3R	25798302	.	T	A	2446.77	.	AC=2;AF=1.00;AN=2;DP=55;ExcessHet=3.0103;FS=0.000;MLEAC=2;MLEAF=1.00;MQ=43.52;QD=28.43;SOR=1.159	GT:AD:DP:GQ:PL	1/1:0,55:55:99:2475,166,0
3R	25798303	.	A	T	2446.77	.	AC=2;AF=1.00;AN=2;DP=55;ExcessHet=3.0103;FS=0.000;MLEAC=2;MLEAF=1.00;MQ=43.52;QD=31.42;SOR=1.159	GT:AD:DP:GQ:PL	1/1:0,55:55:99:2475,166,0
3R	25798308	.	T	TAAGCGG	2645.73	.	AC=2;AF=1.00;AN=2;DP=55;ExcessHet=3.0103;FS=0.000;MLEAC=2;MLEAF=1.00;MQ=43.52;QD=32.52;SOR=1.061	GT:AD:DP:GQ:PL	1/1:0,55:55:99:2683,181,0
3R	25798317	.	C	CG	2253.73	.	AC=2;AF=1.00;AN=2;DP=50;ExcessHet=3.0103;FS=0.000;MLEAC=2;MLEAF=1.00;MQ=43.43;QD=31.41;SOR=0.773	GT:AD:DP:GQ:PL	1/1:0,50:50:99:2291,157,0
3R	25798457	.	A	AAAGAGCAT	2572.73	.	AC=2;AF=1.00;AN=2;DP=57;ExcessHet=3.0103;FS=0.000;MLEAC=2;MLEAF=1.00;MQ=43.43;QD=29.22;SOR=1.101	GT:AD:DP:GQ:PL	1/1:0,56:56:99:2610,174,0
3R	25798687	.	CA	C	1074.73	.	AC=2;AF=1.00;AN=2;BaseQRankSum=-1.763;ClippingRankSum=0.000;DP=56;ExcessHet=3.0103;FS=3.424;MLEAC=2;MLEAF=1.00;MQ=43.68;MQRankSum=-0.393;QD=19.54;SOR=0.581	GT:AD:DP:GQ:PL	1/1:1,54:55:99:1112,141,0
3R	25798747	.	T	C	2748.77	.	AC=2;AF=1.00;AN=2;DP=62;ExcessHet=3.0103;FS=0.000;MLEAC=2;MLEAF=1.00;MQ=43.25;QD=29.77;SOR=1.057	GT:AD:DP:GQ:PL	1/1:0,62:62:99:2777,190,0
3R	25798758	.	A	T	2872.77	.	AC=2;AF=1.00;AN=2;DP=67;ExcessHet=3.0103;FS=0.000;MLEAC=2;MLEAF=1.00;MQ=43.31;QD=25.15;SOR=0.990	GT:AD:DP:GQ:PL	1/1:0,67:67:99:2901,202,0
3R	25798785	.	T	TGG	2961.73	.	AC=2;AF=1.00;AN=2;DP=67;ExcessHet=3.0103;FS=0.000;MLEAC=2;MLEAF=1.00;MQ=43.31;QD=29.01;SOR=0.849	GT:AD:DP:GQ:PL	1/1:0,67:67:99:2999,202,0
3R	25798786	.	AATATT	A	3000.73	.	AC=2;AF=1.00;AN=2;DP=64;ExcessHet=3.0103;FS=0.000;MLEAC=2;MLEAF=1.00;MQ=43.28;QD=28.10;SOR=0.822	GT:AD:DP:GQ:PL	1/1:0,64:64:99:3038,205,0
3R	25798792	.	T	C	2890.77	.	AC=2;AF=1.00;AN=2;DP=65;ExcessHet=3.0103;FS=0.000;MLEAC=2;MLEAF=1.00;MQ=43.29;QD=30.42;SOR=0.854	GT:AD:DP:GQ:PL	1/1:0,65:65:99:2919,196,0
3R	25798819	.	A	T	1690.77	.	AC=2;AF=1.00;AN=2;DP=63;ExcessHet=3.0103;FS=0.000;MLEAC=2;MLEAF=1.00;MQ=43.23;QD=26.84;SOR=0.724	GT:AD:DP:GQ:PL	1/1:0,63:63:99:1719,188,0
3R	25798859	.	G	A	2568.77	.	AC=2;AF=1.00;AN=2;DP=59;ExcessHet=3.0103;FS=0.000;MLEAC=2;MLEAF=1.00;MQ=43.32;QD=30.37;SOR=0.796	GT:AD:DP:GQ:PL	1/1:0,59:59:99:2597,178,0
3R	25798869	.	A	T	2683.77	.	AC=2;AF=1.00;AN=2;DP=58;ExcessHet=3.0103;FS=0.000;MLEAC=2;MLEAF=1.00;MQ=43.41;QD=28.35;SOR=0.762	GT:AD:DP:GQ:PL	1/1:0,58:58:99:2712,184,0
3R	25798874	.	G	GC	2661.73	.	AC=2;AF=1.00;AN=2;DP=59;ExcessHet=3.0103;FS=0.000;MLEAC=2;MLEAF=1.00;MQ=43.42;QD=31.90;SOR=0.726	GT:AD:DP:GQ:PL	1/1:0,59:59:99:2699,181,0
3R	25798876	.	TC	T	2661.73	.	AC=2;AF=1.00;AN=2;DP=60;ExcessHet=3.0103;FS=0.000;MLEAC=2;MLEAF=1.00;MQ=43.43;QD=29.37;SOR=0.760	GT:AD:DP:GQ:PL	1/1:0,60:60:99:2699,181,0
3R	25799116	.	T	TC	1510.73	.	AC=2;AF=1.00;AN=2;DP=49;ExcessHet=3.0103;FS=0.000;MLEAC=2;MLEAF=1.00;MQ=43.84;QD=31.47;SOR=0.963	GT:AD:DP:GQ:PL	1/1:0,48:48:99:1548,144,0
3R	25799586	.	T	C	1284.77	.	AC=2;AF=1.00;AN=2;DP=51;ExcessHet=3.0103;FS=0.000;MLEAC=2;MLEAF=1.00;MQ=44.00;QD=25.70;SOR=0.693	GT:AD:DP:GQ:PL	1/1:0,50:50:99:1313,149,0
3R	25799726	.	G	C	1223.77	.	AC=2;AF=1.00;AN=2;DP=48;ExcessHet=3.0103;FS=0.000;MLEAC=2;MLEAF=1.00;MQ=43.92;QD=25.50;SOR=0.866	GT:AD:DP:GQ:PL	1/1:0,48:48:99:1252,143,0
3R	25799997	.	A	C	1683.77	.	AC=2;AF=1.00;AN=2;DP=62;ExcessHet=3.0103;FS=0.000;MLEAC=2;MLEAF=1.00;MQ=44.00;QD=27.16;SOR=0.899	GT:AD:DP:GQ:PL	1/1:0,62:62:99:1712,186,0
3R	25800404	.	T	TA	2128.73	.	AC=2;AF=1.00;AN=2;DP=51;ExcessHet=3.0103;FS=0.000;MLEAC=2;MLEAF=1.00;MQ=44.00;QD=24.16;SOR=0.823	GT:AD:DP:GQ:PL	1/1:0,47:47:99:2166,147,0
3R	25800414	.	G	A	2351.77	.	AC=2;AF=1.00;AN=2;DP=55;ExcessHet=3.0103;FS=0.000;MLEAC=2;MLEAF=1.00;MQ=44.00;QD=29.94;SOR=0.884	GT:AD:DP:GQ:PL	1/1:0,55:55:99:2380,168,0
3R	25800586	.	T	A	1396.77	.	AC=2;AF=1.00;AN=2;BaseQRankSum=-0.167;ClippingRankSum=0.000;DP=54;ExcessHet=3.0103;FS=3.522;MLEAC=2;MLEAF=1.00;MQ=44.00;MQRankSum=0.000;QD=25.87;ReadPosRankSum=1.824;SOR=0.651	GT:AD:DP:GQ:PL	1/1:1,53:54:99:1425,134,0
3R	25801619	.	G	GT	699.73	.	AC=2;AF=1.00;AN=2;BaseQRankSum=-1.400;ClippingRankSum=0.000;DP=35;ExcessHet=3.0103;FS=4.472;MLEAC=1;MLEAF=0.500;MQ=43.94;MQRankSum=0.000;QD=21.20;ReadPosRankSum=1.424;SOR=1.351	GT:AD:DP:GQ:PL	1/1:1,32:33:92:711,92,0
3R	25802123	.	A	T	1886.77	.	AC=2;AF=1.00;AN=2;DP=44;ExcessHet=3.0103;FS=0.000;MLEAC=2;MLEAF=1.00;MQ=43.96;QD=29.17;SOR=1.230	GT:AD:DP:GQ:PL	1/1:0,44:44:99:1915,132,0
3R	25802129	.	G	T	1860.77	.	AC=2;AF=1.00;AN=2;DP=43;ExcessHet=3.0103;FS=0.000;MLEAC=2;MLEAF=1.00;MQ=43.95;QD=30.73;SOR=1.312	GT:AD:DP:GQ:PL	1/1:0,43:43:99:1889,129,0
3R	25802419	.	A	G	1598.77	.	AC=2;AF=1.00;AN=2;DP=59;ExcessHet=3.0103;FS=0.000;MLEAC=2;MLEAF=1.00;MQ=43.97;QD=27.10;SOR=1.034	GT:AD:DP:GQ:PL	1/1:0,59:59:99:1627,177,0
3R	25802441	.	AAAG	A	2124.73	.	AC=2;AF=1.00;AN=2;DP=54;ExcessHet=3.0103;FS=0.000;MLEAC=2;MLEAF=1.00;MQ=43.96;QD=30.03;SOR=1.067	GT:AD:DP:GQ:PL	1/1:0,48:48:99:2162,148,0
3R	25802446	.	G	T	2161.77	.	AC=2;AF=1.00;AN=2;DP=55;ExcessHet=3.0103;FS=0.000;MLEAC=2;MLEAF=1.00;MQ=43.96;QD=31.80;SOR=1.112	GT:AD:DP:GQ:PL	1/1:0,49:49:99:2190,151,0
3R	25802453	.	G	A	2220.77	.	AC=2;AF=1.00;AN=2;DP=56;ExcessHet=3.0103;FS=0.000;MLEAC=2;MLEAF=1.00;MQ=43.97;QD=25.82;SOR=0.941	GT:AD:DP:GQ:PL	1/1:0,52:52:99:2249,157,0
3R	25803027	.	G	GA	1668.73	.	AC=2;AF=1.00;AN=2;DP=66;ExcessHet=3.0103;FS=0.000;MLEAC=2;MLEAF=1.00;MQ=44.00;QD=26.49;SOR=0.724	GT:AD:DP:GQ:PL	1/1:0,63:63:99:1706,189,0
3R	25803306	.	T	C	1493.77	.	AC=2;AF=1.00;AN=2;DP=57;ExcessHet=3.0103;FS=0.000;MLEAC=2;MLEAF=1.00;MQ=43.75;QD=26.21;SOR=0.877	GT:AD:DP:GQ:PL	1/1:0,57:57:99:1522,170,0
3R	25803348	.	G	C	2697.77	.	AC=2;AF=1.00;AN=2;DP=60;ExcessHet=3.0103;FS=0.000;MLEAC=2;MLEAF=1.00;MQ=43.76;QD=32.15;SOR=0.831	GT:AD:DP:GQ:PL	1/1:0,60:60:99:2726,184,0
3R	25803354	.	C	T	2725.77	.	AC=2;AF=1.00;AN=2;DP=60;ExcessHet=3.0103;FS=0.000;MLEAC=2;MLEAF=1.00;MQ=43.76;QD=31.08;SOR=0.831	GT:AD:DP:GQ:PL	1/1:0,60:60:99:2754,187,0
3R	25803372	.	T	C	2703.77	.	AC=2;AF=1.00;AN=2;DP=64;ExcessHet=3.0103;FS=0.000;MLEAC=2;MLEAF=1.00;MQ=43.75;QD=24.93;SOR=0.892	GT:AD:DP:GQ:PL	1/1:0,64:64:99:2732,192,0
3R	25803490	.	AGTTATTGGCCGGGGG	A	1976.73	.	AC=2;AF=1.00;AN=2;DP=45;ExcessHet=3.0103;FS=0.000;MLEAC=2;MLEAF=1.00;MQ=43.96;QD=25.79;SOR=0.929	GT:AD:DP:GQ:PL	1/1:0,45:45:99:2014,136,0
3R	25803888	.	G	T	1741.77	.	AC=2;AF=1.00;AN=2;DP=65;ExcessHet=3.0103;FS=0.000;MLEAC=2;MLEAF=1.00;MQ=43.97;QD=26.80;SOR=0.723	GT:AD:DP:GQ:PL	1/1:0,65:65:99:1770,195,0
3R	25804031	.	A	ATTTTTC	2874.73	.	AC=2;AF=1.00;AN=2;DP=64;ExcessHet=3.0103;FS=0.000;MLEAC=2;MLEAF=1.00;MQ=43.97;QD=29.35;SOR=1.022	GT:AD:DP:GQ:PL	1/1:0,61:61:99:2912,195,0
3R	25804933	.	C	T	1646.77	.	AC=2;AF=1.00;AN=2;DP=61;ExcessHet=3.0103;FS=0.000;MLEAC=2;MLEAF=1.00;MQ=44.00;QD=27.00;SOR=1.022	GT:AD:DP:GQ:PL	1/1:0,61:61:99:1675,183,0
3R	25806015	.	A	G	1231.77	.	AC=2;AF=1.00;AN=2;DP=45;ExcessHet=3.0103;FS=0.000;MLEAC=2;MLEAF=1.00;MQ=44.00;QD=27.37;SOR=0.737	GT:AD:DP:GQ:PL	1/1:0,45:45:99:1260,135,0
3R	25806036	.	C	A	2188.77	.	AC=2;AF=1.00;AN=2;BaseQRankSum=-0.460;ClippingRankSum=0.000;DP=52;ExcessHet=3.0103;FS=0.000;MLEAC=2;MLEAF=1.00;MQ=44.00;MQRankSum=0.000;QD=29.50;ReadPosRankSum=0.254;SOR=0.284	GT:AD:DP:GQ:PL	1/1:1,51:52:99:2217,111,0
3R	25806037	.	C	T	2188.77	.	AC=2;AF=1.00;AN=2;BaseQRankSum=0.850;ClippingRankSum=0.000;DP=52;ExcessHet=3.0103;FS=0.000;MLEAC=2;MLEAF=1.00;MQ=44.00;MQRankSum=0.000;QD=27.21;ReadPosRankSum=-1.777;SOR=0.284	GT:AD:DP:GQ:PL	1/1:1,51:52:99:2217,111,0
3R	25806549	.	G	T	2356.77	.	AC=2;AF=1.00;AN=2;DP=52;ExcessHet=3.0103;FS=0.000;MLEAC=2;MLEAF=1.00;MQ=44.00;QD=29.22;SOR=0.853	GT:AD:DP:GQ:PL	1/1:0,52:52:99:2385,159,0
3R	25806550	.	T	TAAA	2347.73	.	AC=2;AF=1.00;AN=2;DP=53;ExcessHet=3.0103;FS=0.000;MLEAC=2;MLEAF=1.00;MQ=44.00;QD=30.11;SOR=0.892	GT:AD:DP:GQ:PL	1/1:0,53:53:99:2385,160,0
3R	25806972	.	GTT	G	671.73	.	AC=2;AF=1.00;AN=2;DP=43;ExcessHet=3.0103;FS=0.000;MLEAC=1;MLEAF=0.500;MQ=43.91;QD=26.87;SOR=1.708	GT:AD:DP:GQ:PL	1/1:0,25:25:72:669,72,0
3R	25807994	.	G	A	1849.77	.	AC=2;AF=1.00;AN=2;DP=70;ExcessHet=3.0103;FS=0.000;MLEAC=2;MLEAF=1.00;MQ=43.97;QD=26.81;SOR=0.722	GT:AD:DP:GQ:PL	1/1:0,69:69:99:1878,206,0
3R	25808083	.	AAAACTC	A	2736.73	.	AC=2;AF=1.00;AN=2;DP=64;ExcessHet=3.0103;FS=0.000;MLEAC=2;MLEAF=1.00;MQ=43.97;QD=29.53;SOR=0.933	GT:AD:DP:GQ:PL	1/1:0,63:63:99:2774,190,0
3R	25808164	.	G	A	1743.77	.	AC=2;AF=1.00;AN=2;DP=65;ExcessHet=3.0103;FS=0.000;MLEAC=2;MLEAF=1.00;MQ=44.00;QD=26.83;SOR=0.854	GT:AD:DP:GQ:PL	1/1:0,65:65:99:1772,195,0
3R	25808736	.	T	A	2301.77	.	AC=2;AF=1.00;AN=2;DP=53;ExcessHet=3.0103;FS=0.000;MLEAC=2;MLEAF=1.00;MQ=44.00;QD=28.19;SOR=0.770	GT:AD:DP:GQ:PL	1/1:0,52:52:99:2330,160,0
3R	25808745	.	T	C	2328.77	.	AC=2;AF=1.00;AN=2;DP=54;ExcessHet=3.0103;FS=0.000;MLEAC=2;MLEAF=1.00;MQ=44.00;QD=25.45;SOR=0.846	GT:AD:DP:GQ:PL	1/1:0,54:54:99:2357,165,0
3R	25808763	.	G	T	1374.77	.	AC=2;AF=1.00;AN=2;DP=52;ExcessHet=3.0103;FS=0.000;MLEAC=2;MLEAF=1.00;MQ=44.00;QD=26.44;SOR=1.480	GT:AD:DP:GQ:PL	1/1:0,52:52:99:1403,155,0
3R	25808783	.	G	T	1351.77	.	AC=2;AF=1.00;AN=2;DP=49;ExcessHet=3.0103;FS=0.000;MLEAC=2;MLEAF=1.00;MQ=44.00;QD=27.59;SOR=1.609	GT:AD:DP:GQ:PL	1/1:0,49:49:99:1380,147,0
3R	25808913	.	CAG	C	1857.73	.	AC=2;AF=1.00;AN=2;DP=44;ExcessHet=3.0103;FS=0.000;MLEAC=2;MLEAF=1.00;MQ=44.00;QD=31.31;SOR=0.784	GT:AD:DP:GQ:PL	1/1:0,44:44:99:1895,132,0
3R	25809160	.	A	G	969.77	.	AC=2;AF=1.00;AN=2;DP=36;ExcessHet=3.0103;FS=0.000;MLEAC=2;MLEAF=1.00;MQ=44.00;QD=26.94;SOR=0.927	GT:AD:DP:GQ:PL	1/1:0,36:36:99:998,108,0
3R	25809217	.	A	G	1205.77	.	AC=2;AF=1.00;AN=2;DP=45;ExcessHet=3.0103;FS=0.000;MLEAC=2;MLEAF=1.00;MQ=44.00;QD=26.79;SOR=0.737	GT:AD:DP:GQ:PL	1/1:0,45:45:99:1234,135,0
3R	25809507	.	T	G	1248.77	.	AC=2;AF=1.00;AN=2;DP=47;ExcessHet=3.0103;FS=0.000;MLEAC=2;MLEAF=1.00;MQ=44.00;QD=26.57;SOR=1.022	GT:AD:DP:GQ:PL	1/1:0,47:47:99:1277,141,0
3R	25810461	.	AGC	A	2366.73	.	AC=2;AF=1.00;AN=2;DP=56;ExcessHet=3.0103;FS=0.000;MLEAC=2;MLEAF=1.00;MQ=44.00;QD=31.31;SOR=1.022	GT:AD:DP:GQ:PL	1/1:0,54:54:99:2404,163,0
3R	25810817	.	T	A	1536.77	.	AC=2;AF=1.00;AN=2;DP=56;ExcessHet=3.0103;FS=0.000;MLEAC=2;MLEAF=1.00;MQ=43.42;QD=27.44;SOR=1.009	GT:AD:DP:GQ:PL	1/1:0,56:56:99:1565,167,0
3R	25810918	.	C	T	2442.77	.	AC=2;AF=1.00;AN=2;DP=57;ExcessHet=3.0103;FS=0.000;MLEAC=2;MLEAF=1.00;MQ=42.80;QD=31.40;SOR=0.877	GT:AD:DP:GQ:PL	1/1:0,57:57:99:2471,177,0
3R	25810933	.	G	A	2361.77	.	AC=2;AF=1.00;AN=2;DP=56;ExcessHet=3.0103;FS=0.000;MLEAC=2;MLEAF=1.00;MQ=41.96;QD=33.58;SOR=0.922	GT:AD:DP:GQ:PL	1/1:0,56:56:99:2390,168,0
3R	25810984	.	G	GTCAATTTGGCCATTAGCTTGCAC	2634.73	.	AC=2;AF=1.00;AN=2;DP=53;ExcessHet=3.0103;FS=0.000;MLEAC=2;MLEAF=1.00;MQ=41.12;QD=30.10;SOR=0.952	GT:AD:DP:GQ:PL	1/1:0,50:50:99:2672,180,0
3R	25810994	.	A	C	2536.77	.	AC=2;AF=1.00;AN=2;DP=55;ExcessHet=3.0103;FS=0.000;MLEAC=2;MLEAF=1.00;MQ=41.15;QD=27.83;SOR=0.970	GT:AD:DP:GQ:PL	1/1:0,55:55:99:2565,172,0
3R	25811003	.	CAACT	C	2347.73	.	AC=2;AF=1.00;AN=2;DP=51;ExcessHet=3.0103;FS=0.000;MLEAC=2;MLEAF=1.00;MQ=40.96;QD=31.66;SOR=0.813	GT:AD:DP:GQ:PL	1/1:0,51:51:99:2385,160,0
3R	25811023	.	T	TAAA	2553.73	.	AC=2;AF=1.00;AN=2;DP=54;ExcessHet=3.0103;FS=0.000;MLEAC=2;MLEAF=1.00;MQ=41.29;QD=24.70;SOR=0.767	GT:AD:DP:GQ:PL	1/1:0,54:54:99:2591,175,0
3R	25811024	.	T	A	2562.77	.	AC=2;AF=1.00;AN=2;DP=55;ExcessHet=3.0103;FS=0.000;MLEAC=2;MLEAF=1.00;MQ=41.38;QD=28.27;SOR=0.884	GT:AD:DP:GQ:PL	1/1:0,55:55:99:2591,175,0
3R	25811033	.	A	T	2470.77	.	AC=2;AF=1.00;AN=2;DP=56;ExcessHet=3.0103;FS=0.000;MLEAC=2;MLEAF=1.00;MQ=41.64;QD=32.19;SOR=1.009	GT:AD:DP:GQ:PL	1/1:0,56:56:99:2499,172,0
3R	25811125	.	C	A	3221.77	.	AC=2;AF=1.00;AN=2;DP=73;ExcessHet=3.0103;FS=0.000;MLEAC=2;MLEAF=1.00;MQ=43.30;QD=31.97;SOR=0.898	GT:AD:DP:GQ:PL	1/1:0,73:73:99:3250,220,0
3R	25811126	.	T	A	3221.77	.	AC=2;AF=1.00;AN=2;DP=72;ExcessHet=3.0103;FS=0.000;MLEAC=2;MLEAF=1.00;MQ=43.29;QD=27.62;SOR=0.869	GT:AD:DP:GQ:PL	1/1:0,72:72:99:3250,220,0
3R	25811169	.	T	C	3005.77	.	AC=2;AF=1.00;AN=2;DP=69;ExcessHet=3.0103;FS=0.000;MLEAC=2;MLEAF=1.00;MQ=43.11;QD=32.62;SOR=0.781	GT:AD:DP:GQ:PL	1/1:0,69:69:99:3034,208,0
3R	25811178	.	T	TC	2950.73	.	AC=2;AF=1.00;AN=2;DP=66;ExcessHet=3.0103;FS=0.000;MLEAC=2;MLEAF=1.00;MQ=43.06;QD=32.03;SOR=0.754	GT:AD:DP:GQ:PL	1/1:0,66:66:99:2988,202,0
3R	25811411	.	A	C	1426.77	.	AC=2;AF=1.00;AN=2;DP=54;ExcessHet=3.0103;FS=0.000;MLEAC=2;MLEAF=1.00;MQ=43.63;QD=26.42;SOR=1.220	GT:AD:DP:GQ:PL	1/1:0,54:54:99:1455,162,0
3R	25811495	.	C	T	2084.77	.	AC=2;AF=1.00;AN=2;DP=50;ExcessHet=3.0103;FS=0.000;MLEAC=2;MLEAF=1.00;MQ=43.50;QD=30.64;SOR=0.773	GT:AD:DP:GQ:PL	1/1:0,50:50:99:2113,153,0
3R	25811519	.	T	G	1942.77	.	AC=2;AF=1.00;AN=2;DP=45;ExcessHet=3.0103;FS=0.000;MLEAC=2;MLEAF=1.00;MQ=43.40;QD=33.77;SOR=0.929	GT:AD:DP:GQ:PL	1/1:0,45:45:99:1971,138,0
3R	25811778	.	TC	T	2782.73	.	AC=2;AF=1.00;AN=2;DP=62;ExcessHet=3.0103;FS=0.000;MLEAC=2;MLEAF=1.00;MQ=42.85;QD=26.23;SOR=0.826	GT:AD:DP:GQ:PL	1/1:0,62:62:99:2820,190,0
3R	25811781	.	A	G	2836.77	.	AC=2;AF=1.00;AN=2;DP=62;ExcessHet=3.0103;FS=0.000;MLEAC=2;MLEAF=1.00;MQ=42.85;QD=32.12;SOR=0.758	GT:AD:DP:GQ:PL	1/1:0,62:62:99:2865,193,0
3R	25811801	.	A	AAAAATTG	2572.73	.	AC=2;AF=1.00;AN=2;DP=57;ExcessHet=3.0103;FS=0.000;MLEAC=2;MLEAF=1.00;MQ=42.78;QD=29.49;SOR=0.800	GT:AD:DP:GQ:PL	1/1:0,57:57:99:2610,175,0
3R	25811823	.	TAA	T	2288.73	.	AC=2;AF=1.00;AN=2;DP=53;ExcessHet=3.0103;FS=0.000;MLEAC=2;MLEAF=1.00;MQ=42.59;QD=28.86;SOR=0.976	GT:AD:DP:GQ:PL	1/1:0,53:53:99:2326,162,0
3R	25811827	.	A	T	804.77	.	AC=2;AF=1.00;AN=2;BaseQRankSum=0.869;ClippingRankSum=0.000;DP=53;ExcessHet=3.0103;FS=1.890;MLEAC=2;MLEAF=1.00;MQ=42.59;MQRankSum=-0.461;QD=15.78;ReadPosRankSum=-0.891;SOR=0.796	GT:AD:DP:GQ:PL	1/1:5,46:51:47:833,47,0
3R	25811844	.	A	G	2626.77	.	AC=2;AF=1.00;AN=2;DP=58;ExcessHet=3.0103;FS=0.000;MLEAC=2;MLEAF=1.00;MQ=42.71;QD=29.54;SOR=0.762	GT:AD:DP:GQ:PL	1/1:0,58:58:99:2655,178,0
3R	25811847	.	C	A	2536.77	.	AC=2;AF=1.00;AN=2;DP=56;ExcessHet=3.0103;FS=0.000;MLEAC=2;MLEAF=1.00;MQ=42.72;QD=25.99;SOR=0.765	GT:AD:DP:GQ:PL	1/1:0,56:56:99:2565,172,0
3R	25811855	.	A	G	2536.77	.	AC=2;AF=1.00;AN=2;DP=56;ExcessHet=3.0103;FS=0.000;MLEAC=2;MLEAF=1.00;MQ=42.79;QD=27.68;SOR=0.841	GT:AD:DP:GQ:PL	1/1:0,56:56:99:2565,172,0
3R	25811860	.	G	T	2440.77	.	AC=2;AF=1.00;AN=2;DP=53;ExcessHet=3.0103;FS=0.000;MLEAC=2;MLEAF=1.00;MQ=42.87;QD=35.21;SOR=1.077	GT:AD:DP:GQ:PL	1/1:0,53:53:99:2469,166,0
3R	25811886	.	A	T	1342.77	.	AC=2;AF=1.00;AN=2;DP=50;ExcessHet=3.0103;FS=0.000;MLEAC=2;MLEAF=1.00;MQ=43.27;QD=26.86;SOR=0.952	GT:AD:DP:GQ:PL	1/1:0,50:50:99:1371,149,0
3R	25811975	.	CCCTT	C	2060.73	.	AC=2;AF=1.00;AN=2;DP=48;ExcessHet=3.0103;FS=0.000;MLEAC=2;MLEAF=1.00;MQ=43.67;QD=28.41;SOR=0.919	GT:AD:DP:GQ:PL	1/1:0,47:47:99:2098,142,0
3R	25812078	.	T	A	1213.77	.	AC=2;AF=1.00;AN=2;DP=46;ExcessHet=3.0103;FS=0.000;MLEAC=2;MLEAF=1.00;MQ=43.79;QD=26.97;SOR=1.414	GT:AD:DP:GQ:PL	1/1:0,45:45:99:1242,135,0
3R	25812141	.	A	G	1126.77	.	AC=2;AF=1.00;AN=2;DP=43;ExcessHet=3.0103;FS=0.000;MLEAC=2;MLEAF=1.00;MQ=43.68;QD=26.20;SOR=0.941	GT:AD:DP:GQ:PL	1/1:0,43:43:99:1155,129,0
3R	25813236	.	T	C	1479.77	.	AC=2;AF=1.00;AN=2;DP=55;ExcessHet=3.0103;FS=0.000;MLEAC=2;MLEAF=1.00;MQ=44.00;QD=26.90;SOR=1.159	GT:AD:DP:GQ:PL	1/1:0,55:55:99:1508,165,0
3R	25813673	.	A	AACT	1641.73	.	AC=2;AF=1.00;AN=2;DP=39;ExcessHet=3.0103;FS=0.000;MLEAC=2;MLEAF=1.00;MQ=44.00;QD=35.53;SOR=1.270	GT:AD:DP:GQ:PL	1/1:0,37:37:99:1679,114,0
3R	25816797	.	CT	C	1008.73	.	AC=2;AF=1.00;AN=2;DP=52;ExcessHet=3.0103;FS=0.000;MLEAC=2;MLEAF=1.00;MQ=43.96;QD=20.59;SOR=1.755	GT:AD:DP:GQ:PL	1/1:0,49:49:99:1046,146,0
3R	25817339	.	C	A	1400.77	.	AC=2;AF=1.00;AN=2;DP=53;ExcessHet=3.0103;FS=0.000;MLEAC=2;MLEAF=1.00;MQ=44.00;QD=27.47;SOR=0.732	GT:AD:DP:GQ:PL	1/1:0,51:51:99:1429,153,0
3R	25817942	.	C	A	1861.77	.	AC=2;AF=1.00;AN=2;DP=41;ExcessHet=3.0103;FS=0.000;MLEAC=2;MLEAF=1.00;MQ=44.00;QD=33.35;SOR=0.954	GT:AD:DP:GQ:PL	1/1:0,41:41:99:1890,126,0
3R	25817943	.	G	T	1861.77	.	AC=2;AF=1.00;AN=2;DP=42;ExcessHet=3.0103;FS=0.000;MLEAC=2;MLEAF=1.00;MQ=44.00;QD=27.56;SOR=1.005	GT:AD:DP:GQ:PL	1/1:0,42:42:99:1890,126,0
3R	25817967	.	G	A	1584.77	.	AC=2;AF=1.00;AN=2;DP=37;ExcessHet=3.0103;FS=0.000;MLEAC=2;MLEAF=1.00;MQ=44.00;QD=32.16;SOR=0.746	GT:AD:DP:GQ:PL	1/1:0,37:37:99:1613,111,0
3R	25818483	.	AT	A	844.73	.	AC=2;AF=1.00;AN=2;BaseQRankSum=1.867;ClippingRankSum=0.000;DP=49;ExcessHet=3.0103;FS=0.000;MLEAC=2;MLEAF=1.00;MQ=43.88;MQRankSum=0.000;QD=18.77;ReadPosRankSum=-0.539;SOR=0.547	GT:AD:DP:GQ:PL	1/1:1,44:45:99:882,113,0
3R	25819819	.	GAGCAGATTACTCAAC	G	1853.73	.	AC=2;AF=1.00;AN=2;BaseQRankSum=-0.238;ClippingRankSum=0.000;DP=45;ExcessHet=3.0103;FS=0.000;MLEAC=2;MLEAF=1.00;MQ=44.00;MQRankSum=0.000;QD=23.93;ReadPosRankSum=0.039;SOR=0.223	GT:AD:DP:GQ:PL	1/1:1,44:45:62:1891,62,0
3R	25820202	.	C	A	1765.77	.	AC=2;AF=1.00;AN=2;DP=65;ExcessHet=3.0103;FS=0.000;MLEAC=2;MLEAF=1.00;MQ=43.94;QD=27.17;SOR=1.249	GT:AD:DP:GQ:PL	1/1:0,65:65:99:1794,195,0
3R	25820295	.	T	A	1561.77	.	AC=2;AF=1.00;AN=2;BaseQRankSum=1.877;ClippingRankSum=0.000;DP=58;ExcessHet=3.0103;FS=3.655;MLEAC=2;MLEAF=1.00;MQ=43.97;MQRankSum=0.000;QD=26.93;ReadPosRankSum=1.375;SOR=0.742	GT:AD:DP:GQ:PL	1/1:1,57:58:99:1590,164,0
3R	25820334	.	G	C	1314.77	.	AC=2;AF=1.00;AN=2;DP=49;ExcessHet=3.0103;FS=0.000;MLEAC=2;MLEAF=1.00;MQ=44.00;QD=26.83;SOR=0.818	GT:AD:DP:GQ:PL	1/1:0,49:49:99:1343,147,0
3R	25820367	.	CA	C	1490.73	.	AC=2;AF=1.00;AN=2;DP=50;ExcessHet=3.0103;FS=0.000;MLEAC=2;MLEAF=1.00;MQ=44.00;QD=29.81;SOR=0.693	GT:AD:DP:GQ:PL	1/1:0,50:50:99:1528,150,0
3R	25820469	.	G	C	1405.77	.	AC=2;AF=1.00;AN=2;DP=53;ExcessHet=3.0103;FS=0.000;MLEAC=2;MLEAF=1.00;MQ=44.00;QD=27.03;SOR=0.693	GT:AD:DP:GQ:PL	1/1:0,52:52:99:1434,156,0
3R	25820481	.	G	A	1290.77	.	AC=2;AF=1.00;AN=2;DP=49;ExcessHet=3.0103;FS=0.000;MLEAC=2;MLEAF=1.00;MQ=44.00;QD=26.89;SOR=0.776	GT:AD:DP:GQ:PL	1/1:0,48:48:99:1319,144,0
3R	25820498	.	T	C	1417.77	.	AC=2;AF=1.00;AN=2;DP=54;ExcessHet=3.0103;FS=0.000;MLEAC=2;MLEAF=1.00;MQ=44.00;QD=26.75;SOR=0.892	GT:AD:DP:GQ:PL	1/1:0,53:53:99:1446,159,0
3R	25820517	.	T	C	1359.77	.	AC=2;AF=1.00;AN=2;DP=50;ExcessHet=3.0103;FS=0.000;MLEAC=2;MLEAF=1.00;MQ=44.00;QD=27.20;SOR=0.773	GT:AD:DP:GQ:PL	1/1:0,50:50:99:1388,150,0
3R	25820536	.	TG	T	1369.73	.	AC=2;AF=1.00;AN=2;DP=45;ExcessHet=3.0103;FS=0.000;MLEAC=2;MLEAF=1.00;MQ=44.00;QD=31.13;SOR=0.784	GT:AD:DP:GQ:PL	1/1:0,44:44:99:1407,132,0
3R	25820625	.	T	C	1435.77	.	AC=2;AF=1.00;AN=2;DP=54;ExcessHet=3.0103;FS=0.000;MLEAC=2;MLEAF=1.00;MQ=44.00;QD=26.59;SOR=1.118	GT:AD:DP:GQ:PL	1/1:0,54:54:99:1464,161,0
3R	25820748	.	A	G	1289.77	.	AC=2;AF=1.00;AN=2;DP=51;ExcessHet=3.0103;FS=0.000;MLEAC=2;MLEAF=1.00;MQ=44.00;QD=25.80;SOR=0.773	GT:AD:DP:GQ:PL	1/1:0,50:50:99:1318,148,0
3R	25820806	.	C	G	1298.77	.	AC=2;AF=1.00;AN=2;DP=50;ExcessHet=3.0103;FS=0.000;MLEAC=2;MLEAF=1.00;MQ=43.96;QD=26.51;SOR=0.733	GT:AD:DP:GQ:PL	1/1:0,49:49:99:1327,146,0
3R	25820989	.	C	G	1594.77	.	AC=2;AF=1.00;AN=2;DP=60;ExcessHet=3.0103;FS=0.000;MLEAC=2;MLEAF=1.00;MQ=43.87;QD=26.58;SOR=0.906	GT:AD:DP:GQ:PL	1/1:0,60:60:99:1623,180,0
3R	25821041	.	T	TA	1725.73	.	AC=2;AF=1.00;AN=2;DP=53;ExcessHet=3.0103;FS=0.000;MLEAC=2;MLEAF=1.00;MQ=43.85;QD=32.56;SOR=0.892	GT:AD:DP:GQ:PL	1/1:0,53:53:99:1763,159,0
3R	25821057	.	T	TTTATCTCAGTG	2200.73	.	AC=2;AF=1.00;AN=2;DP=51;ExcessHet=3.0103;FS=0.000;MLEAC=2;MLEAF=1.00;MQ=43.88;QD=28.87;SOR=0.733	GT:AD:DP:GQ:PL	1/1:0,49:49:99:2238,150,0
3R	25821132	.	C	A	1106.77	.	AC=2;AF=1.00;AN=2;DP=42;ExcessHet=3.0103;FS=0.000;MLEAC=2;MLEAF=1.00;MQ=43.95;QD=26.99;SOR=1.206	GT:AD:DP:GQ:PL	1/1:0,41:41:99:1135,123,0
3R	25821211	.	C	T	1202.77	.	AC=2;AF=1.00;AN=2;DP=47;ExcessHet=3.0103;FS=0.000;MLEAC=2;MLEAF=1.00;MQ=43.96;QD=26.73;SOR=1.280	GT:AD:DP:GQ:PL	1/1:0,45:45:99:1231,135,0
3R	25821479	.	A	G	1006.77	.	AC=2;AF=1.00;AN=2;DP=37;ExcessHet=3.0103;FS=0.000;MLEAC=2;MLEAF=1.00;MQ=44.00;QD=27.21;SOR=1.609	GT:AD:DP:GQ:PL	1/1:0,37:37:99:1035,111,0
3R	25821633	.	G	T	1360.77	.	AC=2;AF=1.00;AN=2;DP=50;ExcessHet=3.0103;FS=0.000;MLEAC=2;MLEAF=1.00;MQ=43.58;QD=27.22;SOR=0.952	GT:AD:DP:GQ:PL	1/1:0,50:50:99:1389,149,0
3R	25821742	.	T	C	1222.77	.	AC=2;AF=1.00;AN=2;DP=45;ExcessHet=3.0103;FS=0.000;MLEAC=2;MLEAF=1.00;MQ=43.66;QD=27.17;SOR=0.929	GT:AD:DP:GQ:PL	1/1:0,45:45:99:1251,135,0
3R	25821782	.	C	T	1452.77	.	AC=2;AF=1.00;AN=2;DP=54;ExcessHet=3.0103;FS=0.000;MLEAC=2;MLEAF=1.00;MQ=43.82;QD=26.90;SOR=0.767	GT:AD:DP:GQ:PL	1/1:0,54:54:99:1481,162,0
3R	25821812	.	T	G	1642.77	.	AC=2;AF=1.00;AN=2;DP=62;ExcessHet=3.0103;FS=0.000;MLEAC=2;MLEAF=1.00;MQ=43.81;QD=26.50;SOR=0.826	GT:AD:DP:GQ:PL	1/1:0,62:62:99:1671,185,0
3R	25821916	.	C	T	1529.77	.	AC=2;AF=1.00;AN=2;DP=57;ExcessHet=3.0103;FS=0.000;MLEAC=2;MLEAF=1.00;MQ=43.79;QD=26.84;SOR=1.047	GT:AD:DP:GQ:PL	1/1:0,57:57:99:1558,171,0
3R	25821955	.	A	C	2379.77	.	AC=2;AF=1.00;AN=2;DP=55;ExcessHet=3.0103;FS=0.000;MLEAC=2;MLEAF=1.00;MQ=43.71;QD=33.01;SOR=1.262	GT:AD:DP:GQ:PL	1/1:0,55:55:99:2408,166,0
3R	25821956	.	T	C	2379.77	.	AC=2;AF=1.00;AN=2;DP=55;ExcessHet=3.0103;FS=0.000;MLEAC=2;MLEAF=1.00;MQ=43.71;QD=32.56;SOR=1.262	GT:AD:DP:GQ:PL	1/1:0,55:55:99:2408,166,0
3R	25822035	.	A	ATTT	2627.73	.	AC=2;AF=1.00;AN=2;DP=62;ExcessHet=3.0103;FS=0.000;MLEAC=2;MLEAF=1.00;MQ=43.56;QD=26.08;SOR=0.773	GT:AD:DP:GQ:PL	1/1:0,61:61:99:2665,192,0
3R	25822045	.	G	C	2931.77	.	AC=2;AF=1.00;AN=2;DP=67;ExcessHet=3.0103;FS=0.000;MLEAC=2;MLEAF=1.00;MQ=43.56;QD=30.58;SOR=0.917	GT:AD:DP:GQ:PL	1/1:0,67:67:99:2960,204,0
3R	25822107	.	C	T	1777.77	.	AC=2;AF=1.00;AN=2;DP=65;ExcessHet=3.0103;FS=0.000;MLEAC=2;MLEAF=1.00;MQ=43.34;QD=27.35;SOR=1.162	GT:AD:DP:GQ:PL	1/1:0,65:65:99:1806,194,0
3R	25822137	.	T	A	2728.77	.	AC=2;AF=1.00;AN=2;DP=62;ExcessHet=3.0103;FS=0.000;MLEAC=2;MLEAF=1.00;MQ=42.59;QD=30.45;SOR=1.234	GT:AD:DP:GQ:PL	1/1:0,62:62:99:2757,193,0
3R	25822154	.	TG	T	2943.73	.	AC=2;AF=1.00;AN=2;DP=64;ExcessHet=3.0103;FS=0.000;MLEAC=2;MLEAF=1.00;MQ=42.60;QD=31.32;SOR=1.127	GT:AD:DP:GQ:PL	1/1:0,64:64:99:2981,202,0
3R	25822158	.	TTTTTCCATAGCCGGC	T	1124.73	.	AC=2;AF=1.00;AN=2;BaseQRankSum=1.397;ClippingRankSum=0.000;DP=65;ExcessHet=3.0103;FS=0.000;MLEAC=2;MLEAF=1.00;MQ=42.63;MQRankSum=0.336;QD=18.44;ReadPosRankSum=-0.061;SOR=1.034	GT:AD:DP:GQ:PL	1/1:2,59:61:99:1162,139,0
3R	25822260	.	GT	G	1126.73	.	AC=2;AF=1.00;AN=2;DP=57;ExcessHet=3.0103;FS=0.000;MLEAC=2;MLEAF=1.00;MQ=43.21;QD=20.87;SOR=1.220	GT:AD:DP:GQ:PL	1/1:0,54:54:99:1164,161,0
3R	25822455	.	C	A	1116.77	.	AC=2;AF=1.00;AN=2;DP=41;ExcessHet=3.0103;FS=0.000;MLEAC=2;MLEAF=1.00;MQ=43.86;QD=27.24;SOR=0.954	GT:AD:DP:GQ:PL	1/1:0,41:41:99:1145,123,0
3R	25822478	.	C	T	1184.77	.	AC=2;AF=1.00;AN=2;DP=47;ExcessHet=3.0103;FS=0.000;MLEAC=2;MLEAF=1.00;MQ=43.83;QD=25.21;SOR=0.919	GT:AD:DP:GQ:PL	1/1:0,47:47:99:1213,139,0
3R	25822489	.	T	C	1254.77	.	AC=2;AF=1.00;AN=2;DP=49;ExcessHet=3.0103;FS=0.000;MLEAC=2;MLEAF=1.00;MQ=43.84;QD=25.61;SOR=0.733	GT:AD:DP:GQ:PL	1/1:0,49:49:99:1283,145,0
3R	25822664	.	C	T	1198.77	.	AC=2;AF=1.00;AN=2;DP=44;ExcessHet=3.0103;FS=0.000;MLEAC=2;MLEAF=1.00;MQ=43.71;QD=27.24;SOR=0.883	GT:AD:DP:GQ:PL	1/1:0,44:44:99:1227,132,0
3R	25822693	.	CACACACACACACA	C	1810.73	.	AC=2;AF=1.00;AN=2;DP=44;ExcessHet=3.0103;FS=0.000;MLEAC=2;MLEAF=1.00;MQ=43.96;QD=33.22;SOR=0.788	GT:AD:DP:GQ:PL	1/1:0,42:42:99:1848,127,0
3R	25822782	.	C	T	1412.77	.	AC=2;AF=1.00;AN=2;DP=54;ExcessHet=3.0103;FS=0.000;MLEAC=2;MLEAF=1.00;MQ=43.78;QD=26.16;SOR=0.693	GT:AD:DP:GQ:PL	1/1:0,54:54:99:1441,161,0
3R	25822884	.	G	A	1448.77	.	AC=2;AF=1.00;AN=2;DP=54;ExcessHet=3.0103;FS=0.000;MLEAC=2;MLEAF=1.00;MQ=43.56;QD=26.83;SOR=1.220	GT:AD:DP:GQ:PL	1/1:0,54:54:99:1477,161,0
3R	25822920	.	T	C	1256.77	.	AC=2;AF=1.00;AN=2;DP=48;ExcessHet=3.0103;FS=0.000;MLEAC=2;MLEAF=1.00;MQ=43.49;QD=26.18;SOR=0.866	GT:AD:DP:GQ:PL	1/1:0,48:48:99:1285,143,0
3R	25822941	.	A	G	1302.77	.	AC=2;AF=1.00;AN=2;DP=49;ExcessHet=3.0103;FS=0.000;MLEAC=2;MLEAF=1.00;MQ=43.30;QD=26.59;SOR=1.007	GT:AD:DP:GQ:PL	1/1:0,49:49:99:1331,146,0
3R	25822984	.	CA	C	2038.73	.	AC=2;AF=1.00;AN=2;DP=47;ExcessHet=3.0103;FS=0.000;MLEAC=2;MLEAF=1.00;MQ=42.80;QD=22.77;SOR=1.251	GT:AD:DP:GQ:PL	1/1:0,47:47:99:2076,144,0
3R	25822994	.	A	C	2103.77	.	AC=2;AF=1.00;AN=2;DP=48;ExcessHet=3.0103;FS=0.000;MLEAC=2;MLEAF=1.00;MQ=42.74;QD=31.35;SOR=1.298	GT:AD:DP:GQ:PL	1/1:0,48:48:99:2132,150,0
3R	25823007	.	C	A	1285.77	.	AC=2;AF=1.00;AN=2;DP=47;ExcessHet=3.0103;FS=0.000;MLEAC=2;MLEAF=1.00;MQ=42.45;QD=27.36;SOR=1.132	GT:AD:DP:GQ:PL	1/1:0,47:47:99:1314,141,0
3R	25823025	.	T	C	2040.77	.	AC=2;AF=1.00;AN=2;DP=46;ExcessHet=3.0103;FS=0.000;MLEAC=2;MLEAF=1.00;MQ=42.37;QD=35.10;SOR=1.085	GT:AD:DP:GQ:PL	1/1:0,46:46:99:2069,138,0
3R	25823027	.	A	C	2086.77	.	AC=2;AF=1.00;AN=2;DP=46;ExcessHet=3.0103;FS=0.000;MLEAC=2;MLEAF=1.00;MQ=42.37;QD=29.43;SOR=1.085	GT:AD:DP:GQ:PL	1/1:0,46:46:99:2115,141,0
3R	25823036	.	A	G	2131.77	.	AC=2;AF=1.00;AN=2;DP=48;ExcessHet=3.0103;FS=0.000;MLEAC=2;MLEAF=1.00;MQ=42.48;QD=33.81;SOR=1.067	GT:AD:DP:GQ:PL	1/1:0,48:48:99:2160,144,0
3R	25823037	.	G	GGC	2122.73	.	AC=2;AF=1.00;AN=2;DP=48;ExcessHet=3.0103;FS=0.000;MLEAC=2;MLEAF=1.00;MQ=42.48;QD=24.63;SOR=1.067	GT:AD:DP:GQ:PL	1/1:0,48:48:99:2160,144,0
3R	25823039	.	T	TACAATTA	2122.73	.	AC=2;AF=1.00;AN=2;DP=47;ExcessHet=3.0103;FS=0.000;MLEAC=2;MLEAF=1.00;MQ=42.45;QD=33.98;SOR=1.132	GT:AD:DP:GQ:PL	1/1:0,47:47:99:2160,144,0
3R	25824001	.	G	C	1322.77	.	AC=2;AF=1.00;AN=2;DP=50;ExcessHet=3.0103;FS=0.000;MLEAC=2;MLEAF=1.00;MQ=44.00;QD=26.46;SOR=0.693	GT:AD:DP:GQ:PL	1/1:0,50:50:99:1351,150,0
3R	25824112	.	T	C	1295.77	.	AC=2;AF=1.00;AN=2;DP=49;ExcessHet=3.0103;FS=0.000;MLEAC=2;MLEAF=1.00;MQ=44.00;QD=27.00;SOR=0.866	GT:AD:DP:GQ:PL	1/1:0,48:48:99:1324,144,0
3R	25825255	.	A	C	1510.77	.	AC=2;AF=1.00;AN=2;DP=57;ExcessHet=3.0103;FS=0.000;MLEAC=2;MLEAF=1.00;MQ=44.00;QD=26.50;SOR=1.047	GT:AD:DP:GQ:PL	1/1:0,57:57:99:1539,170,0
3R	25825877	.	A	C	1367.77	.	AC=2;AF=1.00;AN=2;DP=53;ExcessHet=3.0103;FS=0.000;MLEAC=2;MLEAF=1.00;MQ=43.95;QD=25.81;SOR=0.808	GT:AD:DP:GQ:PL	1/1:0,53:53:99:1396,157,0
3R	25825893	.	AAG	A	1833.73	.	AC=2;AF=1.00;AN=2;DP=52;ExcessHet=3.0103;FS=0.000;MLEAC=2;MLEAF=1.00;MQ=43.91;QD=26.91;SOR=0.733	GT:AD:DP:GQ:PL	1/1:0,49:49:99:1871,148,0
3R	25825924	.	AG	A	831.73	.	AC=2;AF=1.00;AN=2;BaseQRankSum=-0.959;ClippingRankSum=0.000;DP=52;ExcessHet=3.0103;FS=0.000;MLEAC=2;MLEAF=1.00;MQ=43.92;MQRankSum=-0.110;QD=19.34;ReadPosRankSum=-1.048;SOR=0.307	GT:AD:DP:GQ:PL	1/1:1,42:43:99:869,107,0
3R	25826697	.	G	A	1546.77	.	AC=2;AF=1.00;AN=2;DP=55;ExcessHet=3.0103;FS=0.000;MLEAC=2;MLEAF=1.00;MQ=44.00;QD=28.12;SOR=1.877	GT:AD:DP:GQ:PL	1/1:0,55:55:99:1575,165,0
3R	25828679	.	C	G	1825.77	.	AC=2;AF=1.00;AN=2;DP=67;ExcessHet=3.0103;FS=0.000;MLEAC=2;MLEAF=1.00;MQ=43.97;QD=27.66;SOR=0.693	GT:AD:DP:GQ:PL	1/1:0,66:66:99:1854,198,0
3R	25828769	.	TC	T	3062.73	.	AC=2;AF=1.00;AN=2;DP=69;ExcessHet=3.0103;FS=0.000;MLEAC=2;MLEAF=1.00;MQ=44.00;QD=26.95;SOR=0.722	GT:AD:DP:GQ:PL	1/1:0,69:69:99:3100,208,0
3R	25828772	.	A	T	3071.77	.	AC=2;AF=1.00;AN=2;DP=69;ExcessHet=3.0103;FS=0.000;MLEAC=2;MLEAF=1.00;MQ=44.00;QD=35.70;SOR=0.722	GT:AD:DP:GQ:PL	1/1:0,69:69:99:3100,208,0
3R	25828797	.	A	C	1722.77	.	AC=2;AF=1.00;AN=2;DP=66;ExcessHet=3.0103;FS=0.000;MLEAC=2;MLEAF=1.00;MQ=43.97;QD=26.10;SOR=0.818	GT:AD:DP:GQ:PL	1/1:0,66:66:99:1751,197,0
3R	25828920	.	C	G	1360.77	.	AC=2;AF=1.00;AN=2;DP=53;ExcessHet=3.0103;FS=0.000;MLEAC=2;MLEAF=1.00;MQ=43.96;QD=25.67;SOR=0.981	GT:AD:DP:GQ:PL	1/1:0,53:53:99:1389,158,0
3R	25829133	.	C	T	1617.77	.	AC=2;AF=1.00;AN=2;DP=58;ExcessHet=3.0103;FS=0.000;MLEAC=2;MLEAF=1.00;MQ=44.00;QD=27.89;SOR=0.762	GT:AD:DP:GQ:PL	1/1:0,58:58:99:1646,174,0
3R	25829291	.	C	G	1493.77	.	AC=2;AF=1.00;AN=2;DP=55;ExcessHet=3.0103;FS=0.000;MLEAC=2;MLEAF=1.00;MQ=44.00;QD=27.16;SOR=1.262	GT:AD:DP:GQ:PL	1/1:0,55:55:99:1522,165,0
3R	25829958	.	A	C	1795.77	.	AC=2;AF=1.00;AN=2;DP=68;ExcessHet=3.0103;FS=0.000;MLEAC=2;MLEAF=1.00;MQ=44.00;QD=26.80;SOR=0.849	GT:AD:DP:GQ:PL	1/1:0,67:67:99:1824,201,0
3R	25830110	.	T	C	1573.77	.	AC=2;AF=1.00;AN=2;DP=58;ExcessHet=3.0103;FS=0.000;MLEAC=2;MLEAF=1.00;MQ=43.71;QD=27.13;SOR=0.836	GT:AD:DP:GQ:PL	1/1:0,58:58:99:1602,174,0
3R	25830378	.	T	A	1594.77	.	AC=2;AF=1.00;AN=2;DP=59;ExcessHet=3.0103;FS=0.000;MLEAC=2;MLEAF=1.00;MQ=42.50;QD=27.03;SOR=0.950	GT:AD:DP:GQ:PL	1/1:0,59:59:99:1623,177,0
3R	25830500	.	T	C	1281.77	.	AC=2;AF=1.00;AN=2;DP=47;ExcessHet=3.0103;FS=0.000;MLEAC=2;MLEAF=1.00;MQ=39.78;QD=27.27;SOR=0.735	GT:AD:DP:GQ:PL	1/1:0,47:47:99:1310,141,0
3R	25830918	.	A	G	1143.77	.	AC=2;AF=1.00;AN=2;DP=44;ExcessHet=3.0103;FS=0.000;MLEAC=2;MLEAF=1.00;MQ=43.39;QD=26.60;SOR=0.836	GT:AD:DP:GQ:PL	1/1:0,43:43:99:1172,129,0
3R	25831029	.	A	G	2311.77	.	AC=2;AF=1.00;AN=2;DP=53;ExcessHet=3.0103;FS=0.000;MLEAC=2;MLEAF=1.00;MQ=41.78;QD=28.15;SOR=0.770	GT:AD:DP:GQ:PL	1/1:0,52:52:99:2340,157,0
3R	25831031	.	A	T	2311.77	.	AC=2;AF=1.00;AN=2;DP=53;ExcessHet=3.0103;FS=0.000;MLEAC=2;MLEAF=1.00;MQ=41.78;QD=30.32;SOR=0.770	GT:AD:DP:GQ:PL	1/1:0,52:52:99:2340,157,0
3R	25831111	.	T	C	2205.77	.	AC=2;AF=1.00;AN=2;DP=49;ExcessHet=3.0103;FS=0.000;MLEAC=2;MLEAF=1.00;MQ=38.91;QD=34.56;SOR=1.225	GT:AD:DP:GQ:PL	1/1:0,49:49:99:2234,154,0
3R	25831119	.	A	T	2070.77	.	AC=2;AF=1.00;AN=2;DP=46;ExcessHet=3.0103;FS=0.000;MLEAC=2;MLEAF=1.00;MQ=38.79;QD=29.94;SOR=0.976	GT:AD:DP:GQ:PL	1/1:0,46:46:99:2099,141,0
3R	25831129	.	T	G	2131.77	.	AC=2;AF=1.00;AN=2;DP=42;ExcessHet=3.0103;FS=0.000;MLEAC=2;MLEAF=1.00;MQ=38.49;QD=28.29;SOR=0.693	GT:AD:DP:GQ:PL	1/1:0,42:42:99:2160,144,0
3R	25831139	.	C	A	1951.77	.	AC=2;AF=1.00;AN=2;DP=44;ExcessHet=3.0103;FS=0.000;MLEAC=2;MLEAF=1.00;MQ=37.68;QD=30.97;SOR=0.693	GT:AD:DP:GQ:PL	1/1:0,44:44:99:1980,132,0
3R	25831162	.	T	A	2086.77	.	AC=2;AF=1.00;AN=2;DP=45;ExcessHet=3.0103;FS=0.000;MLEAC=2;MLEAF=1.00;MQ=37.23;QD=31.93;SOR=0.737	GT:AD:DP:GQ:PL	1/1:0,45:45:99:2115,141,0
3R	25831166	.	G	A	2086.77	.	AC=2;AF=1.00;AN=2;DP=46;ExcessHet=3.0103;FS=0.000;MLEAC=2;MLEAF=1.00;MQ=37.20;QD=34.09;SOR=0.693	GT:AD:DP:GQ:PL	1/1:0,46:46:99:2115,141,0
3R	25831171	.	C	T	2086.77	.	AC=2;AF=1.00;AN=2;DP=43;ExcessHet=3.0103;FS=0.000;MLEAC=2;MLEAF=1.00;MQ=36.53;QD=27.54;SOR=0.836	GT:AD:DP:GQ:PL	1/1:0,43:43:99:2115,141,0
3R	25831183	.	A	T	1996.77	.	AC=2;AF=1.00;AN=2;DP=45;ExcessHet=3.0103;FS=0.000;MLEAC=2;MLEAF=1.00;MQ=36.51;QD=28.31;SOR=0.929	GT:AD:DP:GQ:PL	1/1:0,45:45:99:2025,135,0
3R	25831207	.	A	ATTC	2212.73	.	AC=2;AF=1.00;AN=2;DP=47;ExcessHet=3.0103;FS=0.000;MLEAC=2;MLEAF=1.00;MQ=36.68;QD=35.76;SOR=0.735	GT:AD:DP:GQ:PL	1/1:0,47:47:99:2250,151,0
3R	25831208	.	A	ACT	2212.73	.	AC=2;AF=1.00;AN=2;DP=48;ExcessHet=3.0103;FS=0.000;MLEAC=2;MLEAF=1.00;MQ=36.59;QD=31.65;SOR=0.776	GT:AD:DP:GQ:PL	1/1:0,48:48:99:2250,151,0
3R	25831212	.	C	T	2266.77	.	AC=2;AF=1.00;AN=2;DP=47;ExcessHet=3.0103;FS=0.000;MLEAC=2;MLEAF=1.00;MQ=37.21;QD=37.29;SOR=0.735	GT:AD:DP:GQ:PL	1/1:0,47:47:99:2295,154,0
3R	25831213	.	ACGCC	A	2302.73	.	AC=2;AF=1.00;AN=2;DP=51;ExcessHet=3.0103;FS=0.000;MLEAC=2;MLEAF=1.00;MQ=37.56;QD=31.58;SOR=0.732	GT:AD:DP:GQ:PL	1/1:0,51:51:99:2340,157,0
3R	25831219	.	A	AT	2302.73	.	AC=2;AF=1.00;AN=2;DP=52;ExcessHet=3.0103;FS=0.000;MLEAC=2;MLEAF=1.00;MQ=37.40;QD=28.88;SOR=0.770	GT:AD:DP:GQ:PL	1/1:0,52:52:99:2340,157,0
3R	25831221	.	G	GT	2302.73	.	AC=2;AF=1.00;AN=2;DP=51;ExcessHet=3.0103;FS=0.000;MLEAC=2;MLEAF=1.00;MQ=37.30;QD=32.58;SOR=0.813	GT:AD:DP:GQ:PL	1/1:0,51:51:99:2340,157,0
3R	25831222	.	A	T	2311.77	.	AC=2;AF=1.00;AN=2;DP=50;ExcessHet=3.0103;FS=0.000;MLEAC=2;MLEAF=1.00;MQ=37.20;QD=28.50;SOR=0.773	GT:AD:DP:GQ:PL	1/1:0,50:50:99:2340,157,0
3R	25831230	.	T	A	2176.77	.	AC=2;AF=1.00;AN=2;DP=49;ExcessHet=3.0103;FS=0.000;MLEAC=2;MLEAF=1.00;MQ=37.75;QD=33.79;SOR=0.909	GT:AD:DP:GQ:PL	1/1:0,49:49:99:2205,147,0
3R	25831241	.	A	T	2131.77	.	AC=2;AF=1.00;AN=2;DP=48;ExcessHet=3.0103;FS=0.000;MLEAC=2;MLEAF=1.00;MQ=37.70;QD=32.81;SOR=0.963	GT:AD:DP:GQ:PL	1/1:0,48:48:99:2160,144,0
3R	25831243	.	A	T	2221.77	.	AC=2;AF=1.00;AN=2;DP=48;ExcessHet=3.0103;FS=0.000;MLEAC=2;MLEAF=1.00;MQ=37.70;QD=28.30;SOR=0.963	GT:AD:DP:GQ:PL	1/1:0,48:48:99:2250,151,0
3R	25831245	.	A	T	2221.77	.	AC=2;AF=1.00;AN=2;DP=49;ExcessHet=3.0103;FS=0.000;MLEAC=2;MLEAF=1.00;MQ=38.10;QD=30.27;SOR=1.007	GT:AD:DP:GQ:PL	1/1:0,49:49:99:2250,151,0
3R	25831251	.	T	A	2221.77	.	AC=2;AF=1.00;AN=2;DP=47;ExcessHet=3.0103;FS=0.000;MLEAC=2;MLEAF=1.00;MQ=38.08;QD=35.15;SOR=1.132	GT:AD:DP:GQ:PL	1/1:0,47:47:99:2250,151,0
3R	25831252	.	T	G	2176.77	.	AC=2;AF=1.00;AN=2;DP=47;ExcessHet=3.0103;FS=0.000;MLEAC=2;MLEAF=1.00;MQ=38.08;QD=33.83;SOR=1.132	GT:AD:DP:GQ:PL	1/1:0,47:47:99:2205,147,0
3R	25831273	.	C	T	2311.77	.	AC=2;AF=1.00;AN=2;DP=51;ExcessHet=3.0103;FS=0.000;MLEAC=2;MLEAF=1.00;MQ=38.97;QD=29.74;SOR=1.314	GT:AD:DP:GQ:PL	1/1:0,51:51:99:2340,157,0
3R	25831289	.	G	C	2266.77	.	AC=2;AF=1.00;AN=2;DP=50;ExcessHet=3.0103;FS=0.000;MLEAC=2;MLEAF=1.00;MQ=40.01;QD=30.69;SOR=1.270	GT:AD:DP:GQ:PL	1/1:0,50:50:99:2295,154,0
3R	25831293	.	A	C	2311.77	.	AC=2;AF=1.00;AN=2;DP=51;ExcessHet=3.0103;FS=0.000;MLEAC=2;MLEAF=1.00;MQ=40.25;QD=28.93;SOR=1.201	GT:AD:DP:GQ:PL	1/1:0,51:51:99:2340,157,0
3R	25831295	.	GA	G	2347.73	.	AC=2;AF=1.00;AN=2;DP=52;ExcessHet=3.0103;FS=0.000;MLEAC=2;MLEAF=1.00;MQ=40.05;QD=23.61;SOR=1.136	GT:AD:DP:GQ:PL	1/1:0,52:52:99:2385,160,0
3R	25831297	.	G	T	2356.77	.	AC=2;AF=1.00;AN=2;DP=53;ExcessHet=3.0103;FS=0.000;MLEAC=2;MLEAF=1.00;MQ=40.12;QD=29.83;SOR=1.179	GT:AD:DP:GQ:PL	1/1:0,53:53:99:2385,160,0
3R	25831303	.	AGTTGTCTG	A	2302.73	.	AC=2;AF=1.00;AN=2;DP=52;ExcessHet=3.0103;FS=0.000;MLEAC=2;MLEAF=1.00;MQ=40.01;QD=29.62;SOR=1.136	GT:AD:DP:GQ:PL	1/1:0,52:52:99:2340,157,0
3R	25831364	.	A	T	1706.77	.	AC=2;AF=1.00;AN=2;DP=65;ExcessHet=3.0103;FS=0.000;MLEAC=2;MLEAF=1.00;MQ=39.09;QD=26.26;SOR=1.249	GT:AD:DP:GQ:PL	1/1:0,65:65:99:1735,195,0
3R	25831867	.	G	A	1719.77	.	AC=2;AF=1.00;AN=2;DP=64;ExcessHet=3.0103;FS=0.000;MLEAC=2;MLEAF=1.00;MQ=43.88;QD=27.30;SOR=0.933	GT:AD:DP:GQ:PL	1/1:0,63:63:99:1748,189,0
3R	25842496	.	C	G	1416.77	.	AC=2;AF=1.00;AN=2;DP=54;ExcessHet=3.0103;FS=0.000;MLEAC=2;MLEAF=1.00;MQ=43.96;QD=26.24;SOR=0.767	GT:AD:DP:GQ:PL	1/1:0,54:54:99:1445,161,0
3R	25843104	.	GAT	G	1796.73	.	AC=2;AF=1.00;AN=2;DP=64;ExcessHet=3.0103;FS=0.000;MLEAC=2;MLEAF=1.00;MQ=44.14;QD=30.45;SOR=0.871	GT:AD:DP:GQ:PL	1/1:0,59:59:99:1834,178,0
3R	25843251	.	A	G	1659.77	.	AC=2;AF=1.00;AN=2;DP=63;ExcessHet=3.0103;FS=0.000;MLEAC=2;MLEAF=1.00;MQ=45.33;QD=26.77;SOR=0.899	GT:AD:DP:GQ:PL	1/1:0,62:62:99:1688,186,0
3R	25843279	.	G	GACA	2501.73	.	AC=2;AF=1.00;AN=2;DP=57;ExcessHet=3.0103;FS=0.000;MLEAC=2;MLEAF=1.00;MQ=45.47;QD=33.17;SOR=0.729	GT:AD:DP:GQ:PL	1/1:0,55:55:99:2539,174,0
3R	25843289	.	A	C	2649.77	.	AC=2;AF=1.00;AN=2;DP=54;ExcessHet=3.0103;FS=0.000;MLEAC=2;MLEAF=1.00;MQ=44.75;QD=29.33;SOR=0.846	GT:AD:DP:GQ:PL	1/1:0,54:54:99:2678,181,0
3R	25843294	.	G	A	2680.77	.	AC=2;AF=1.00;AN=2;DP=58;ExcessHet=3.0103;FS=0.000;MLEAC=2;MLEAF=1.00;MQ=44.51;QD=31.98;SOR=0.914	GT:AD:DP:GQ:PL	1/1:0,58:58:99:2709,184,0
3R	25843296	.	T	A	2680.77	.	AC=2;AF=1.00;AN=2;DP=61;ExcessHet=3.0103;FS=0.000;MLEAC=2;MLEAF=1.00;MQ=44.48;QD=25.37;SOR=0.941	GT:AD:DP:GQ:PL	1/1:0,61:61:99:2709,184,0
3R	25843355	.	C	A	1473.77	.	AC=2;AF=1.00;AN=2;DP=55;ExcessHet=3.0103;FS=0.000;MLEAC=2;MLEAF=1.00;MQ=43.59;QD=27.29;SOR=1.567	GT:AD:DP:GQ:PL	1/1:0,54:54:99:1502,161,0
3R	25843539	.	A	T	1184.77	.	AC=2;AF=1.00;AN=2;DP=44;ExcessHet=3.0103;FS=0.000;MLEAC=2;MLEAF=1.00;MQ=43.91;QD=26.93;SOR=0.990	GT:AD:DP:GQ:PL	1/1:0,44:44:99:1213,132,0
3R	25843686	.	A	C	674.77	.	AC=2;AF=1.00;AN=2;DP=14;ExcessHet=3.0103;FS=0.000;MLEAC=2;MLEAF=1.00;MQ=43.72;QD=28.38;SOR=2.303	GT:AD:DP:GQ:PL	1/1:0,14:14:48:703,48,0
3R	25843690	.	AAAAATTAAATTTATTTGTTTATATATACATTTACATTTAATATGTAGATGGCTTTTTAGCATATAAATAATTGGATG	A	713.73	.	AC=2;AF=1.00;AN=2;DP=17;ExcessHet=3.0103;FS=0.000;MLEAC=2;MLEAF=1.00;MQ=43.77;QD=23.28;SOR=1.371	GT:AD:DP:GQ:PL	1/1:0,17:17:52:751,52,0
3R	25843866	.	C	T	1472.77	.	AC=2;AF=1.00;AN=2;DP=54;ExcessHet=3.0103;FS=0.000;MLEAC=2;MLEAF=1.00;MQ=43.93;QD=27.27;SOR=1.329	GT:AD:DP:GQ:PL	1/1:0,54:54:99:1501,162,0
3R	25843878	.	C	A	1501.77	.	AC=2;AF=1.00;AN=2;BaseQRankSum=1.806;ClippingRankSum=0.000;DP=57;ExcessHet=3.0103;FS=0.000;MLEAC=2;MLEAF=1.00;MQ=44.00;MQRankSum=0.000;QD=26.82;ReadPosRankSum=-0.502;SOR=0.490	GT:AD:DP:GQ:PL	1/1:1,55:56:99:1530,158,0
3R	25843921	.	T	C	1434.77	.	AC=2;AF=1.00;AN=2;DP=55;ExcessHet=3.0103;FS=0.000;MLEAC=2;MLEAF=1.00;MQ=44.00;QD=26.57;SOR=1.567	GT:AD:DP:GQ:PL	1/1:0,54:54:99:1463,162,0
3R	25843945	.	C	A	1719.77	.	AC=2;AF=1.00;AN=2;DP=40;ExcessHet=3.0103;FS=0.000;MLEAC=2;MLEAF=1.00;MQ=44.00;QD=28.32;SOR=1.552	GT:AD:DP:GQ:PL	1/1:0,39:39:99:1748,117,0
3R	25843948	.	T	C	1719.77	.	AC=2;AF=1.00;AN=2;DP=39;ExcessHet=3.0103;FS=0.000;MLEAC=2;MLEAF=1.00;MQ=44.00;QD=25.33;SOR=1.670	GT:AD:DP:GQ:PL	1/1:0,38:38:99:1748,117,0
3R	25844390	.	T	G	2395.77	.	AC=2;AF=1.00;AN=2;DP=55;ExcessHet=3.0103;FS=0.000;MLEAC=2;MLEAF=1.00;MQ=43.52;QD=26.24;SOR=1.262	GT:AD:DP:GQ:PL	1/1:0,55:55:99:2424,166,0
3R	25844391	.	G	C	2395.77	.	AC=2;AF=1.00;AN=2;DP=53;ExcessHet=3.0103;FS=0.000;MLEAC=2;MLEAF=1.00;MQ=43.50;QD=35.33;SOR=1.287	GT:AD:DP:GQ:PL	1/1:0,53:53:99:2424,166,0
3R	25844411	.	A	T	2224.77	.	AC=2;AF=1.00;AN=2;DP=51;ExcessHet=3.0103;FS=0.000;MLEAC=2;MLEAF=1.00;MQ=43.48;QD=29.87;SOR=1.094	GT:AD:DP:GQ:PL	1/1:0,51:51:99:2253,154,0
3R	25844497	.	T	A	1257.77	.	AC=2;AF=1.00;AN=2;DP=46;ExcessHet=3.0103;FS=0.000;MLEAC=2;MLEAF=1.00;MQ=43.96;QD=27.34;SOR=0.693	GT:AD:DP:GQ:PL	1/1:0,46:46:99:1286,138,0
3R	25844537	.	A	T	1369.77	.	AC=2;AF=1.00;AN=2;DP=52;ExcessHet=3.0103;FS=0.000;MLEAC=2;MLEAF=1.00;MQ=43.96;QD=26.34;SOR=0.941	GT:AD:DP:GQ:PL	1/1:0,52:52:99:1398,155,0
3R	25844590	.	C	G	1576.77	.	AC=2;AF=1.00;AN=2;DP=60;ExcessHet=3.0103;FS=0.000;MLEAC=2;MLEAF=1.00;MQ=43.97;QD=26.28;SOR=0.760	GT:AD:DP:GQ:PL	1/1:0,60:60:99:1605,179,0
3R	25844739	.	T	C	1386.77	.	AC=2;AF=1.00;AN=2;DP=50;ExcessHet=3.0103;FS=0.000;MLEAC=2;MLEAF=1.00;MQ=43.92;QD=27.74;SOR=0.859	GT:AD:DP:GQ:PL	1/1:0,50:50:99:1415,150,0
3R	25844976	.	C	T	603.77	.	AC=2;AF=1.00;AN=2;BaseQRankSum=0.915;ClippingRankSum=0.000;DP=20;ExcessHet=3.0103;FS=0.000;MLEAC=2;MLEAF=1.00;MQ=42.99;MQRankSum=-0.617;QD=30.19;ReadPosRankSum=-1.304;SOR=0.693	GT:AD:DP:GQ:PL	1/1:1,19:20:52:632,52,0
3R	25845079	.	A	G	948.77	.	AC=2;AF=1.00;AN=2;DP=38;ExcessHet=3.0103;FS=0.000;MLEAC=2;MLEAF=1.00;MQ=43.64;QD=24.97;SOR=1.179	GT:AD:DP:GQ:PL	1/1:0,38:38:99:977,111,0
3R	25845113	.	C	G	1070.77	.	AC=2;AF=1.00;AN=2;DP=41;ExcessHet=3.0103;FS=0.000;MLEAC=2;MLEAF=1.00;MQ=43.39;QD=26.12;SOR=1.075	GT:AD:DP:GQ:PL	1/1:0,41:41:99:1099,122,0
3R	25845222	.	T	C	1230.77	.	AC=2;AF=1.00;AN=2;DP=32;ExcessHet=3.0103;FS=0.000;MLEAC=2;MLEAF=1.00;MQ=43.48;QD=31.03;SOR=0.756	GT:AD:DP:GQ:PL	1/1:0,31:31:92:1259,92,0
3R	25845241	.	CGTAG	C	1144.73	.	AC=2;AF=1.00;AN=2;DP=25;ExcessHet=3.0103;FS=0.000;MLEAC=2;MLEAF=1.00;MQ=43.41;QD=32.50;SOR=0.770	GT:AD:DP:GQ:PL	1/1:0,25:25:81:1182,81,0
3R	25845246	.	CCCCA	C	1222.73	.	AC=2;AF=1.00;AN=2;DP=25;ExcessHet=3.0103;FS=0.000;MLEAC=2;MLEAF=1.00;MQ=43.41;QD=33.11;SOR=0.770	GT:AD:DP:GQ:PL	1/1:0,25:25:84:1260,84,0
3R	25845264	.	C	A	1260.77	.	AC=2;AF=1.00;AN=2;DP=27;ExcessHet=3.0103;FS=0.000;MLEAC=2;MLEAF=1.00;MQ=43.46;QD=31.95;SOR=0.922	GT:AD:DP:GQ:PL	1/1:0,27:27:87:1289,87,0
3R	25845274	.	C	G	1227.77	.	AC=2;AF=1.00;AN=2;DP=29;ExcessHet=3.0103;FS=0.000;MLEAC=2;MLEAF=1.00;MQ=43.50;QD=27.80;SOR=1.071	GT:AD:DP:GQ:PL	1/1:0,29:29:87:1256,87,0
3R	25845357	.	C	G	1185.77	.	AC=2;AF=1.00;AN=2;DP=44;ExcessHet=3.0103;FS=0.000;MLEAC=2;MLEAF=1.00;MQ=43.85;QD=26.95;SOR=2.200	GT:AD:DP:GQ:PL	1/1:0,44:44:99:1214,132,0
3R	25845469	.	C	T	989.77	.	AC=2;AF=1.00;AN=2;DP=36;ExcessHet=3.0103;FS=0.000;MLEAC=2;MLEAF=1.00;MQ=44.00;QD=27.49;SOR=0.927	GT:AD:DP:GQ:PL	1/1:0,36:36:99:1018,108,0
3R	25845537	.	T	G	1465.77	.	AC=2;AF=1.00;AN=2;DP=55;ExcessHet=3.0103;FS=0.000;MLEAC=2;MLEAF=1.00;MQ=44.00;QD=26.65;SOR=0.729	GT:AD:DP:GQ:PL	1/1:0,55:55:99:1494,165,0
3R	25845743	.	C	T	1402.77	.	AC=2;AF=1.00;AN=2;DP=52;ExcessHet=3.0103;FS=0.000;MLEAC=2;MLEAF=1.00;MQ=44.00;QD=26.98;SOR=1.036	GT:AD:DP:GQ:PL	1/1:0,52:52:99:1431,156,0
3R	25845776	.	G	A	1331.77	.	AC=2;AF=1.00;AN=2;DP=49;ExcessHet=3.0103;FS=0.000;MLEAC=2;MLEAF=1.00;MQ=44.00;QD=27.18;SOR=0.733	GT:AD:DP:GQ:PL	1/1:0,49:49:99:1360,147,0
3R	25847240	.	A	G	1667.77	.	AC=2;AF=1.00;AN=2;DP=62;ExcessHet=3.0103;FS=0.000;MLEAC=2;MLEAF=1.00;MQ=44.00;QD=26.90;SOR=0.899	GT:AD:DP:GQ:PL	1/1:0,62:62:99:1696,186,0
3R	25847270	.	T	A	1530.77	.	AC=2;AF=1.00;AN=2;DP=58;ExcessHet=3.0103;FS=0.000;MLEAC=2;MLEAF=1.00;MQ=43.87;QD=26.39;SOR=0.762	GT:AD:DP:GQ:PL	1/1:0,58:58:99:1559,173,0
3R	25847296	.	G	A	1586.77	.	AC=2;AF=1.00;AN=2;DP=59;ExcessHet=3.0103;FS=0.000;MLEAC=2;MLEAF=1.00;MQ=43.88;QD=27.36;SOR=0.914	GT:AD:DP:GQ:PL	1/1:0,58:58:99:1615,174,0
3R	25847341	.	T	A	1255.77	.	AC=2;AF=1.00;AN=2;DP=46;ExcessHet=3.0103;FS=0.000;MLEAC=2;MLEAF=1.00;MQ=43.74;QD=27.91;SOR=1.154	GT:AD:DP:GQ:PL	1/1:0,45:45:99:1284,135,0
3R	25847403	.	C	T	1956.77	.	AC=2;AF=1.00;AN=2;DP=45;ExcessHet=3.0103;FS=0.000;MLEAC=2;MLEAF=1.00;MQ=43.37;QD=32.50;SOR=1.154	GT:AD:DP:GQ:PL	1/1:0,45:45:99:1985,141,0
3R	25847427	.	G	T	2198.77	.	AC=2;AF=1.00;AN=2;DP=48;ExcessHet=3.0103;FS=0.000;MLEAC=2;MLEAF=1.00;MQ=43.56;QD=24.59;SOR=0.776	GT:AD:DP:GQ:PL	1/1:0,48:48:99:2227,151,0
3R	25847439	.	A	AC	2204.73	.	AC=2;AF=1.00;AN=2;DP=49;ExcessHet=3.0103;FS=0.000;MLEAC=2;MLEAF=1.00;MQ=43.51;QD=30.90;SOR=0.733	GT:AD:DP:GQ:PL	1/1:0,49:49:99:2242,151,0
3R	25847441	.	T	G	2213.77	.	AC=2;AF=1.00;AN=2;DP=49;ExcessHet=3.0103;FS=0.000;MLEAC=2;MLEAF=1.00;MQ=43.51;QD=29.88;SOR=0.818	GT:AD:DP:GQ:PL	1/1:0,49:49:99:2242,151,0
3R	25847551	.	C	CT	953.73	.	AC=2;AF=1.00;AN=2;DP=45;ExcessHet=3.0103;FS=0.000;MLEAC=2;MLEAF=1.00;MQ=44.12;QD=23.26;SOR=1.206	GT:AD:DP:GQ:PL	1/1:0,41:41:99:991,125,0
3R	25847608	.	T	A	1132.77	.	AC=2;AF=1.00;AN=2;DP=43;ExcessHet=3.0103;FS=0.000;MLEAC=2;MLEAF=1.00;MQ=44.19;QD=26.97;SOR=1.402	GT:AD:DP:GQ:PL	1/1:0,42:42:99:1161,126,0
3R	25847657	.	G	T	912.77	.	AC=2;AF=1.00;AN=2;DP=34;ExcessHet=3.0103;FS=0.000;MLEAC=2;MLEAF=1.00;MQ=43.73;QD=26.85;SOR=1.085	GT:AD:DP:GQ:PL	1/1:0,34:34:99:941,102,0
3R	25847674	.	T	A	711.77	.	AC=2;AF=1.00;AN=2;DP=27;ExcessHet=3.0103;FS=0.000;MLEAC=2;MLEAF=1.00;MQ=43.24;QD=26.36;SOR=0.922	GT:AD:DP:GQ:PL	1/1:0,27:27:81:740,81,0
3R	25847946	.	A	C	815.77	.	AC=2;AF=1.00;AN=2;DP=31;ExcessHet=3.0103;FS=0.000;MLEAC=2;MLEAF=1.00;MQ=43.76;QD=26.32;SOR=0.892	GT:AD:DP:GQ:PL	1/1:0,31:31:93:844,93,0
3R	25847993	.	C	G	822.77	.	AC=2;AF=1.00;AN=2;DP=32;ExcessHet=3.0103;FS=0.000;MLEAC=2;MLEAF=1.00;MQ=43.49;QD=25.71;SOR=0.818	GT:AD:DP:GQ:PL	1/1:0,32:32:95:851,95,0
3R	25848051	.	T	TTG	1214.73	.	AC=2;AF=1.00;AN=2;DP=34;ExcessHet=3.0103;FS=0.000;MLEAC=2;MLEAF=1.00;MQ=42.62;QD=29.39;SOR=0.752	GT:AD:DP:GQ:PL	1/1:0,33:33:99:1252,105,0
3R	25848255	.	C	CA	669.74	.	AC=1;AF=0.500;AN=2;BaseQRankSum=-1.069;ClippingRankSum=0.000;DP=52;ExcessHet=3.0103;FS=6.112;MLEAC=1;MLEAF=0.500;MQ=43.89;MQRankSum=1.495;QD=14.25;ReadPosRankSum=0.179;SOR=0.540	GT	./.
3R	25848280	.	T	G	1947.77	.	AC=2;AF=1.00;AN=2;DP=54;ExcessHet=3.0103;FS=0.000;MLEAC=2;MLEAF=1.00;MQ=43.96;QD=27.12;SOR=0.767	GT:AD:DP:GQ:PL	1/1:0,54:54:99:1976,162,0
3R	25848482	.	A	G	2456.77	.	AC=2;AF=1.00;AN=2;DP=56;ExcessHet=3.0103;FS=0.000;MLEAC=2;MLEAF=1.00;MQ=44.00;QD=27.51;SOR=0.841	GT:AD:DP:GQ:PL	1/1:0,56:56:99:2485,169,0
3R	25848485	.	A	G	2489.77	.	AC=2;AF=1.00;AN=2;DP=56;ExcessHet=3.0103;FS=0.000;MLEAC=2;MLEAF=1.00;MQ=44.00;QD=31.24;SOR=0.922	GT:AD:DP:GQ:PL	1/1:0,56:56:99:2518,172,0
3R	25848530	.	A	C	1774.77	.	AC=2;AF=1.00;AN=2;DP=65;ExcessHet=3.0103;FS=0.000;MLEAC=2;MLEAF=1.00;MQ=44.00;QD=27.30;SOR=0.723	GT:AD:DP:GQ:PL	1/1:0,65:65:99:1803,195,0
3R	25848673	.	T	A	2514.77	.	AC=2;AF=1.00;AN=2;DP=60;ExcessHet=3.0103;FS=0.000;MLEAC=2;MLEAF=1.00;MQ=43.87;QD=30.19;SOR=0.831	GT:AD:DP:GQ:PL	1/1:0,60:60:99:2543,184,0
3R	25848683	.	T	C	2490.77	.	AC=2;AF=1.00;AN=2;DP=59;ExcessHet=3.0103;FS=0.000;MLEAC=2;MLEAF=1.00;MQ=43.83;QD=29.59;SOR=0.796	GT:AD:DP:GQ:PL	1/1:0,59:59:99:2519,182,0
3R	25848707	.	C	A	1635.77	.	AC=2;AF=1.00;AN=2;DP=60;ExcessHet=3.0103;FS=0.000;MLEAC=2;MLEAF=1.00;MQ=43.84;QD=27.26;SOR=0.831	GT:AD:DP:GQ:PL	1/1:0,60:60:99:1664,180,0
3R	25848722	.	C	T	1534.77	.	AC=2;AF=1.00;AN=2;DP=56;ExcessHet=3.0103;FS=0.000;MLEAC=2;MLEAF=1.00;MQ=43.79;QD=27.41;SOR=1.009	GT:AD:DP:GQ:PL	1/1:0,56:56:99:1563,168,0
3R	25848734	.	AT	A	2033.73	.	AC=2;AF=1.00;AN=2;DP=48;ExcessHet=3.0103;FS=0.000;MLEAC=2;MLEAF=1.00;MQ=43.75;QD=32.38;SOR=0.976	GT:AD:DP:GQ:PL	1/1:0,46:46:99:2071,141,0
3R	25848739	.	T	C	2076.77	.	AC=2;AF=1.00;AN=2;DP=48;ExcessHet=3.0103;FS=0.000;MLEAC=2;MLEAF=1.00;MQ=43.75;QD=27.65;SOR=0.963	GT:AD:DP:GQ:PL	1/1:0,48:48:99:2105,144,0
3R	25848748	.	C	CTT	1852.73	.	AC=2;AF=1.00;AN=2;DP=47;ExcessHet=3.0103;FS=0.000;MLEAC=2;MLEAF=1.00;MQ=43.75;QD=37.07;SOR=1.132	GT:AD:DP:GQ:PL	1/1:0,47:47:99:1890,141,0
3R	25848792	.	G	A	1334.77	.	AC=2;AF=1.00;AN=2;DP=46;ExcessHet=3.0103;FS=0.000;MLEAC=2;MLEAF=1.00;MQ=43.87;QD=29.02;SOR=0.780	GT:AD:DP:GQ:PL	1/1:0,46:46:99:1363,138,0
3R	25849033	.	CA	C	277.76	.	AC=2;AF=1.00;AN=2;BaseQRankSum=0.636;ClippingRankSum=0.000;DP=31;ExcessHet=3.0103;FS=0.000;MLEAC=2;MLEAF=1.00;MQ=43.53;MQRankSum=-0.509;QD=13.23;ReadPosRankSum=-0.951;SOR=0.473	GT:AD:DP:GQ:PL	1/1:2,19:21:22:315,22,0
3R	25849116	.	T	TA	438.73	.	AC=2;AF=1.00;AN=2;BaseQRankSum=-0.464;ClippingRankSum=0.000;DP=23;ExcessHet=3.0103;FS=3.203;MLEAC=2;MLEAF=1.00;MQ=43.91;MQRankSum=0.000;QD=19.08;ReadPosRankSum=1.434;SOR=0.499	GT:AD:DP:GQ:PL	1/1:1,22:23:54:476,54,0
3R	25849205	.	G	A	1439.77	.	AC=2;AF=1.00;AN=2;DP=55;ExcessHet=3.0103;FS=0.000;MLEAC=2;MLEAF=1.00;MQ=43.88;QD=26.18;SOR=0.970	GT:AD:DP:GQ:PL	1/1:0,55:55:99:1468,165,0
3R	25849614	.	T	C	1740.77	.	AC=2;AF=1.00;AN=2;DP=67;ExcessHet=3.0103;FS=0.000;MLEAC=2;MLEAF=1.00;MQ=44.00;QD=26.38;SOR=1.376	GT:AD:DP:GQ:PL	1/1:0,66:66:99:1769,197,0
3R	25849693	.	GATGT	G	2123.73	.	AC=2;AF=1.00;AN=2;DP=52;ExcessHet=3.0103;FS=0.000;MLEAC=2;MLEAF=1.00;MQ=44.00;QD=27.46;SOR=0.776	GT:AD:DP:GQ:PL	1/1:0,48:48:99:2161,145,0
3R	25849795	.	G	A	1628.77	.	AC=2;AF=1.00;AN=2;DP=61;ExcessHet=3.0103;FS=0.000;MLEAC=2;MLEAF=1.00;MQ=44.00;QD=26.70;SOR=0.793	GT:AD:DP:GQ:PL	1/1:0,61:61:99:1657,183,0
3R	25849857	.	G	A	1521.77	.	AC=2;AF=1.00;AN=2;DP=54;ExcessHet=3.0103;FS=0.000;MLEAC=2;MLEAF=1.00;MQ=44.00;QD=28.18;SOR=1.329	GT:AD:DP:GQ:PL	1/1:0,54:54:99:1550,162,0
3R	25849932	.	A	G	2031.77	.	AC=2;AF=1.00;AN=2;DP=48;ExcessHet=3.0103;FS=0.000;MLEAC=2;MLEAF=1.00;MQ=44.00;QD=27.11;SOR=1.132	GT:AD:DP:GQ:PL	1/1:0,47:47:99:2060,141,0
3R	25849936	.	C	A	2039.77	.	AC=2;AF=1.00;AN=2;DP=48;ExcessHet=3.0103;FS=0.000;MLEAC=2;MLEAF=1.00;MQ=44.00;QD=30.07;SOR=1.022	GT:AD:DP:GQ:PL	1/1:0,47:47:99:2068,141,0
3R	25850021	.	T	C	3034.77	.	AC=2;AF=1.00;AN=2;DP=67;ExcessHet=3.0103;FS=0.000;MLEAC=2;MLEAF=1.00;MQ=44.00;QD=23.94;SOR=0.723	GT:AD:DP:GQ:PL	1/1:0,67:67:99:3063,208,0
3R	25850032	.	A	G	3157.77	.	AC=2;AF=1.00;AN=2;DP=71;ExcessHet=3.0103;FS=0.000;MLEAC=2;MLEAF=1.00;MQ=44.00;QD=29.54;SOR=0.840	GT:AD:DP:GQ:PL	1/1:0,71:71:99:3186,214,0
3R	25850057	.	C	T	2871.77	.	AC=2;AF=1.00;AN=2;DP=69;ExcessHet=3.0103;FS=0.000;MLEAC=2;MLEAF=1.00;MQ=44.00;QD=31.80;SOR=0.781	GT:AD:DP:GQ:PL	1/1:0,69:69:99:2900,210,0
3R	25850158	.	A	G	1572.77	.	AC=2;AF=1.00;AN=2;DP=59;ExcessHet=3.0103;FS=0.000;MLEAC=2;MLEAF=1.00;MQ=44.00;QD=26.66;SOR=0.726	GT:AD:DP:GQ:PL	1/1:0,59:59:99:1601,176,0
3R	25850286	.	A	T	1511.77	.	AC=2;AF=1.00;AN=2;DP=56;ExcessHet=3.0103;FS=0.000;MLEAC=2;MLEAF=1.00;MQ=44.00;QD=27.00;SOR=1.101	GT:AD:DP:GQ:PL	1/1:0,56:56:99:1540,168,0
3R	25850450	.	G	A	1722.77	.	AC=2;AF=1.00;AN=2;DP=64;ExcessHet=3.0103;FS=0.000;MLEAC=2;MLEAF=1.00;MQ=43.97;QD=27.35;SOR=0.859	GT:AD:DP:GQ:PL	1/1:0,63:63:99:1751,189,0
3R	25850504	.	A	G	1676.77	.	AC=2;AF=1.00;AN=2;DP=63;ExcessHet=3.0103;FS=0.000;MLEAC=2;MLEAF=1.00;MQ=43.97;QD=26.62;SOR=0.790	GT:AD:DP:GQ:PL	1/1:0,63:63:99:1705,189,0
3R	25850558	.	C	G	1445.77	.	AC=2;AF=1.00;AN=2;DP=55;ExcessHet=3.0103;FS=0.000;MLEAC=2;MLEAF=1.00;MQ=44.00;QD=26.29;SOR=1.262	GT:AD:DP:GQ:PL	1/1:0,55:55:99:1474,164,0
3R	25850961	.	G	A	1373.77	.	AC=2;AF=1.00;AN=2;BaseQRankSum=1.862;ClippingRankSum=0.000;DP=52;ExcessHet=3.0103;FS=3.358;MLEAC=2;MLEAF=1.00;MQ=44.00;MQRankSum=0.000;QD=26.42;ReadPosRankSum=-0.371;SOR=0.537	GT:AD:DP:GQ:PL	1/1:1,51:52:99:1402,146,0
3R	25850987	.	G	A	2134.77	.	AC=2;AF=1.00;AN=2;DP=49;ExcessHet=3.0103;FS=0.000;MLEAC=2;MLEAF=1.00;MQ=44.00;QD=22.36;SOR=0.733	GT:AD:DP:GQ:PL	1/1:0,49:49:99:2163,147,0
3R	25850995	.	G	C	2140.77	.	AC=2;AF=1.00;AN=2;DP=50;ExcessHet=3.0103;FS=0.000;MLEAC=2;MLEAF=1.00;MQ=44.00;QD=26.04;SOR=0.693	GT:AD:DP:GQ:PL	1/1:0,50:50:99:2169,150,0
3R	25851437	.	T	TA	1815.73	.	AC=2;AF=1.00;AN=2;DP=53;ExcessHet=3.0103;FS=0.000;MLEAC=2;MLEAF=1.00;MQ=44.00;QD=34.26;SOR=0.730	GT:AD:DP:GQ:PL	1/1:0,53:53:99:1853,162,0
3R	25851515	.	C	A	1248.77	.	AC=2;AF=1.00;AN=2;DP=47;ExcessHet=3.0103;FS=0.000;MLEAC=2;MLEAF=1.00;MQ=43.96;QD=26.57;SOR=0.823	GT:AD:DP:GQ:PL	1/1:0,47:47:99:1277,140,0
3R	25851732	.	C	A	1552.77	.	AC=2;AF=1.00;AN=2;DP=56;ExcessHet=3.0103;FS=0.000;MLEAC=2;MLEAF=1.00;MQ=43.97;QD=27.73;SOR=1.009	GT:AD:DP:GQ:PL	1/1:0,56:56:99:1581,168,0
3R	25852030	.	T	C	1361.77	.	AC=2;AF=1.00;AN=2;DP=53;ExcessHet=3.0103;FS=0.000;MLEAC=2;MLEAF=1.00;MQ=43.46;QD=26.70;SOR=0.813	GT:AD:DP:GQ:PL	1/1:0,51:51:99:1390,152,0
3R	25852388	.	G	A	1439.77	.	AC=2;AF=1.00;AN=2;DP=54;ExcessHet=3.0103;FS=0.000;MLEAC=2;MLEAF=1.00;MQ=44.00;QD=26.66;SOR=1.329	GT:AD:DP:GQ:PL	1/1:0,54:54:99:1468,162,0
3R	25853694	.	C	A	1396.77	.	AC=2;AF=1.00;AN=2;DP=51;ExcessHet=3.0103;FS=0.000;MLEAC=2;MLEAF=1.00;MQ=44.00;QD=27.39;SOR=0.900	GT:AD:DP:GQ:PL	1/1:0,51:51:99:1425,153,0
3R	25854855	.	T	G	1645.77	.	AC=2;AF=1.00;AN=2;DP=39;ExcessHet=3.0103;FS=0.000;MLEAC=2;MLEAF=1.00;MQ=43.50;QD=27.03;SOR=0.968	GT:AD:DP:GQ:PL	1/1:0,39:39:99:1674,117,0
3R	25854878	.	A	C	1864.77	.	AC=2;AF=1.00;AN=2;DP=42;ExcessHet=3.0103;FS=0.000;MLEAC=2;MLEAF=1.00;MQ=43.49;QD=28.94;SOR=1.259	GT:AD:DP:GQ:PL	1/1:0,42:42:99:1893,129,0
3R	25854892	.	T	A	1841.77	.	AC=2;AF=1.00;AN=2;DP=44;ExcessHet=3.0103;FS=0.000;MLEAC=2;MLEAF=1.00;MQ=43.55;QD=30.58;SOR=1.230	GT:AD:DP:GQ:PL	1/1:0,44:44:99:1870,132,0
3R	25854936	.	T	A	1383.77	.	AC=2;AF=1.00;AN=2;DP=50;ExcessHet=3.0103;FS=0.000;MLEAC=2;MLEAF=1.00;MQ=43.47;QD=27.68;SOR=1.157	GT:AD:DP:GQ:PL	1/1:0,50:50:99:1412,149,0
3R	25855018	.	T	G	2308.77	.	AC=2;AF=1.00;AN=2;DP=52;ExcessHet=3.0103;FS=0.000;MLEAC=2;MLEAF=1.00;MQ=42.65;QD=24.24;SOR=1.136	GT:AD:DP:GQ:PL	1/1:0,52:52:99:2337,160,0
3R	25855022	.	TAAG	T	2313.73	.	AC=2;AF=1.00;AN=2;DP=52;ExcessHet=3.0103;FS=0.000;MLEAC=2;MLEAF=1.00;MQ=42.57;QD=27.22;SOR=1.036	GT:AD:DP:GQ:PL	1/1:0,52:52:99:2351,160,0
3R	25855028	.	ATG	A	2284.73	.	AC=2;AF=1.00;AN=2;DP=51;ExcessHet=3.0103;FS=0.000;MLEAC=2;MLEAF=1.00;MQ=42.54;QD=28.77;SOR=0.994	GT:AD:DP:GQ:PL	1/1:0,51:51:99:2322,157,0
3R	25855047	.	C	T	2176.77	.	AC=2;AF=1.00;AN=2;DP=48;ExcessHet=3.0103;FS=0.000;MLEAC=2;MLEAF=1.00;MQ=42.41;QD=28.17;SOR=0.963	GT:AD:DP:GQ:PL	1/1:0,48:48:99:2205,147,0
3R	25855048	.	G	A	2176.77	.	AC=2;AF=1.00;AN=2;DP=49;ExcessHet=3.0103;FS=0.000;MLEAC=2;MLEAF=1.00;MQ=42.40;QD=30.57;SOR=1.007	GT:AD:DP:GQ:PL	1/1:0,49:49:99:2205,147,0
3R	25855056	.	T	G	2176.77	.	AC=2;AF=1.00;AN=2;DP=46;ExcessHet=3.0103;FS=0.000;MLEAC=2;MLEAF=1.00;MQ=42.33;QD=28.96;SOR=0.976	GT:AD:DP:GQ:PL	1/1:0,46:46:99:2205,147,0
3R	25855059	.	G	A	2086.77	.	AC=2;AF=1.00;AN=2;DP=46;ExcessHet=3.0103;FS=0.000;MLEAC=2;MLEAF=1.00;MQ=42.29;QD=28.90;SOR=0.976	GT:AD:DP:GQ:PL	1/1:0,46:46:99:2115,141,0
3R	25855063	.	A	T	1951.77	.	AC=2;AF=1.00;AN=2;DP=43;ExcessHet=3.0103;FS=0.000;MLEAC=2;MLEAF=1.00;MQ=42.17;QD=25.67;SOR=0.941	GT:AD:DP:GQ:PL	1/1:0,43:43:99:1980,132,0
3R	25855068	.	A	G	1906.77	.	AC=2;AF=1.00;AN=2;DP=43;ExcessHet=3.0103;FS=0.000;MLEAC=2;MLEAF=1.00;MQ=42.12;QD=27.05;SOR=0.941	GT:AD:DP:GQ:PL	1/1:0,43:43:99:1935,129,0
3R	25855078	.	A	C	1951.77	.	AC=2;AF=1.00;AN=2;DP=43;ExcessHet=3.0103;FS=0.000;MLEAC=2;MLEAF=1.00;MQ=42.12;QD=23.94;SOR=1.179	GT:AD:DP:GQ:PL	1/1:0,43:43:99:1980,132,0
3R	25855088	.	A	AC	1942.73	.	AC=2;AF=1.00;AN=2;DP=41;ExcessHet=3.0103;FS=0.000;MLEAC=2;MLEAF=1.00;MQ=42.25;QD=31.67;SOR=1.206	GT:AD:DP:GQ:PL	1/1:0,41:41:99:1980,132,0
3R	25855090	.	A	T	1861.77	.	AC=2;AF=1.00;AN=2;DP=41;ExcessHet=3.0103;FS=0.000;MLEAC=2;MLEAF=1.00;MQ=42.30;QD=34.52;SOR=1.206	GT:AD:DP:GQ:PL	1/1:0,41:41:99:1890,126,0
3R	25855097	.	T	G	1890.77	.	AC=2;AF=1.00;AN=2;DP=42;ExcessHet=3.0103;FS=0.000;MLEAC=2;MLEAF=1.00;MQ=42.29;QD=30.14;SOR=1.127	GT:AD:DP:GQ:PL	1/1:0,42:42:99:1919,129,0
3R	25855113	.	T	C	1886.77	.	AC=2;AF=1.00;AN=2;DP=42;ExcessHet=3.0103;FS=0.000;MLEAC=2;MLEAF=1.00;MQ=42.53;QD=31.97;SOR=1.127	GT:AD:DP:GQ:PL	1/1:0,42:42:99:1915,135,0
3R	25855168	.	A	C	1014.77	.	AC=2;AF=1.00;AN=2;DP=39;ExcessHet=3.0103;FS=0.000;MLEAC=2;MLEAF=1.00;MQ=43.19;QD=26.02;SOR=1.096	GT:AD:DP:GQ:PL	1/1:0,39:39:99:1043,116,0
3R	25855305	.	T	C	1164.77	.	AC=2;AF=1.00;AN=2;DP=47;ExcessHet=3.0103;FS=0.000;MLEAC=2;MLEAF=1.00;MQ=43.46;QD=25.88;SOR=0.929	GT:AD:DP:GQ:PL	1/1:0,45:45:99:1193,134,0
3R	25855408	.	C	T	1072.77	.	AC=2;AF=1.00;AN=2;DP=40;ExcessHet=3.0103;FS=0.000;MLEAC=2;MLEAF=1.00;MQ=43.47;QD=26.82;SOR=1.022	GT:AD:DP:GQ:PL	1/1:0,40:40:99:1101,120,0
3R	25855439	.	C	G	1907.77	.	AC=2;AF=1.00;AN=2;DP=44;ExcessHet=3.0103;FS=0.000;MLEAC=2;MLEAF=1.00;MQ=43.52;QD=34.29;SOR=0.784	GT:AD:DP:GQ:PL	1/1:0,44:44:99:1936,132,0
3R	25855448	.	T	C	1964.77	.	AC=2;AF=1.00;AN=2;DP=46;ExcessHet=3.0103;FS=0.000;MLEAC=2;MLEAF=1.00;MQ=43.58;QD=27.80;SOR=0.693	GT:AD:DP:GQ:PL	1/1:0,46:46:99:1993,138,0
3R	25855481	.	C	T	1127.77	.	AC=2;AF=1.00;AN=2;DP=42;ExcessHet=3.0103;FS=0.000;MLEAC=2;MLEAF=1.00;MQ=43.64;QD=26.85;SOR=0.788	GT:AD:DP:GQ:PL	1/1:0,42:42:99:1156,125,0
3R	25858392	.	A	T	61.77	.	AC=1;AF=0.500;AN=2;BaseQRankSum=-2.143;ClippingRankSum=0.000;DP=80;ExcessHet=3.0103;FS=26.601;MLEAC=1;MLEAF=0.500;MQ=43.98;MQRankSum=-2.450;QD=0.78;ReadPosRankSum=0.178;SOR=3.424	GT:AD:DP:GQ:PL	0/1:68,11:79:90:90,0,1676
3R	25858406	.	C	T	48.77	.	AC=1;AF=0.500;AN=2;BaseQRankSum=0.709;ClippingRankSum=0.000;DP=76;ExcessHet=3.0103;FS=22.925;MLEAC=1;MLEAF=0.500;MQ=43.97;MQRankSum=-2.530;QD=0.64;ReadPosRankSum=0.596;SOR=3.238	GT:AD:DP:GQ:PL	0/1:66,10:76:77:77,0,1437
3R	25858419	.	T	C	38.77	.	AC=1;AF=0.500;AN=2;BaseQRankSum=-3.662;ClippingRankSum=0.000;DP=76;ExcessHet=3.0103;FS=22.925;MLEAC=1;MLEAF=0.500;MQ=43.97;MQRankSum=-2.530;QD=0.51;ReadPosRankSum=0.312;SOR=3.238	GT:AD:DP:GQ:PL	0/1:66,10:76:67:67,0,1612
3R	25858543	.	G	C	36.77	.	AC=1;AF=0.500;AN=2;BaseQRankSum=1.381;ClippingRankSum=0.000;DP=62;ExcessHet=3.0103;FS=5.317;MLEAC=1;MLEAF=0.500;MQ=43.94;MQRankSum=-3.428;QD=0.59;ReadPosRankSum=0.000;SOR=1.324	GT:AD:DP:GQ:PL	0/1:53,9:62:65:65,0,1208
3R	25858574	.	C	A	327.77	.	AC=1;AF=0.500;AN=2;BaseQRankSum=2.938;ClippingRankSum=0.000;DP=73;ExcessHet=3.0103;FS=6.451;MLEAC=1;MLEAF=0.500;MQ=43.74;MQRankSum=-4.370;QD=4.49;ReadPosRankSum=0.371;SOR=1.585	GT:AD:DP:GQ:PL	0/1:60,13:73:99:356,0,2472
3R	25858586	.	C	A	327.77	.	AC=1;AF=0.500;AN=2;BaseQRankSum=2.110;ClippingRankSum=0.000;DP=75;ExcessHet=3.0103;FS=8.625;MLEAC=1;MLEAF=0.500;MQ=43.75;MQRankSum=-4.440;QD=4.37;ReadPosRankSum=1.177;SOR=1.545	GT:AD:DP:GQ:PL	0/1:62,13:75:99:356,0,2487
3R	25858671	.	G	A	39.77	.	AC=1;AF=0.500;AN=2;BaseQRankSum=-1.478;ClippingRankSum=0.000;DP=76;ExcessHet=3.0103;FS=7.104;MLEAC=1;MLEAF=0.500;MQ=43.78;MQRankSum=-2.581;QD=0.53;ReadPosRankSum=0.000;SOR=1.783	GT:AD:DP:GQ:PL	0/1:64,11:75:68:68,0,1484
3R	25861682	.	C	T	1741.77	.	AC=2;AF=1.00;AN=2;DP=63;ExcessHet=3.0103;FS=0.000;MLEAC=2;MLEAF=1.00;MQ=43.97;QD=27.65;SOR=1.092	GT:AD:DP:GQ:PL	1/1:0,63:63:99:1770,189,0
3R	25862002	.	A	T	1241.77	.	AC=2;AF=1.00;AN=2;DP=48;ExcessHet=3.0103;FS=0.000;MLEAC=2;MLEAF=1.00;MQ=43.85;QD=26.42;SOR=1.132	GT:AD:DP:GQ:PL	1/1:0,47:47:99:1270,140,0
3R	25862396	.	C	T	1502.77	.	AC=2;AF=1.00;AN=2;DP=56;ExcessHet=3.0103;FS=0.000;MLEAC=2;MLEAF=1.00;MQ=44.00;QD=26.84;SOR=0.765	GT:AD:DP:GQ:PL	1/1:0,56:56:99:1531,167,0
3R	25863668	.	A	T	1834.77	.	AC=2;AF=1.00;AN=2;DP=70;ExcessHet=3.0103;FS=0.000;MLEAC=2;MLEAF=1.00;MQ=44.00;QD=26.98;SOR=1.542	GT:AD:DP:GQ:PL	1/1:0,68:68:99:1863,203,0
3R	25864319	.	G	A	1349.77	.	AC=2;AF=1.00;AN=2;DP=50;ExcessHet=3.0103;FS=0.000;MLEAC=2;MLEAF=1.00;MQ=43.92;QD=27.00;SOR=1.051	GT:AD:DP:GQ:PL	1/1:0,50:50:99:1378,150,0
3R	25866322	.	G	A	1880.77	.	AC=2;AF=1.00;AN=2;DP=69;ExcessHet=3.0103;FS=0.000;MLEAC=2;MLEAF=1.00;MQ=44.00;QD=27.26;SOR=0.844	GT:AD:DP:GQ:PL	1/1:0,69:69:99:1909,207,0
3R	25866349	.	T	A	1985.77	.	AC=2;AF=1.00;AN=2;DP=71;ExcessHet=3.0103;FS=0.000;MLEAC=2;MLEAF=1.00;MQ=44.00;QD=27.97;SOR=0.840	GT:AD:DP:GQ:PL	1/1:0,71:71:99:2014,213,0
3R	25866830	.	G	A	1273.77	.	AC=2;AF=1.00;AN=2;DP=48;ExcessHet=3.0103;FS=0.000;MLEAC=2;MLEAF=1.00;MQ=44.00;QD=26.54;SOR=1.298	GT:AD:DP:GQ:PL	1/1:0,48:48:99:1302,143,0
3R	25867066	.	G	A	1945.77	.	AC=2;AF=1.00;AN=2;DP=45;ExcessHet=3.0103;FS=0.000;MLEAC=2;MLEAF=1.00;MQ=43.78;QD=29.73;SOR=1.414	GT:AD:DP:GQ:PL	1/1:0,45:45:99:1974,138,0
3R	25867067	.	G	A	1945.77	.	AC=2;AF=1.00;AN=2;DP=46;ExcessHet=3.0103;FS=0.000;MLEAC=2;MLEAF=1.00;MQ=43.79;QD=26.33;SOR=1.329	GT:AD:DP:GQ:PL	1/1:0,46:46:99:1974,138,0
3R	25867094	.	T	A	1085.77	.	AC=2;AF=1.00;AN=2;DP=43;ExcessHet=3.0103;FS=0.000;MLEAC=2;MLEAF=1.00;MQ=43.84;QD=25.25;SOR=1.055	GT:AD:DP:GQ:PL	1/1:0,43:43:99:1114,128,0
3R	25867171	.	G	T	1711.77	.	AC=2;AF=1.00;AN=2;DP=66;ExcessHet=3.0103;FS=0.000;MLEAC=2;MLEAF=1.00;MQ=43.90;QD=26.33;SOR=1.341	GT:AD:DP:GQ:PL	1/1:0,65:65:99:1740,194,0
3R	25867541	.	G	A	1671.77	.	AC=2;AF=1.00;AN=2;DP=62;ExcessHet=3.0103;FS=0.000;MLEAC=2;MLEAF=1.00;MQ=44.00;QD=27.41;SOR=0.725	GT:AD:DP:GQ:PL	1/1:0,61:61:99:1700,183,0
3R	25867553	.	C	A	1602.77	.	AC=2;AF=1.00;AN=2;DP=60;ExcessHet=3.0103;FS=0.000;MLEAC=2;MLEAF=1.00;MQ=44.00;QD=27.17;SOR=0.796	GT:AD:DP:GQ:PL	1/1:0,59:59:99:1631,177,0
3R	25868038	.	A	G	1360.77	.	AC=2;AF=1.00;AN=2;DP=52;ExcessHet=3.0103;FS=0.000;MLEAC=2;MLEAF=1.00;MQ=43.94;QD=26.68;SOR=0.813	GT:AD:DP:GQ:PL	1/1:0,51:51:99:1389,153,0
3R	25868838	.	A	T	1201.77	.	AC=2;AF=1.00;AN=2;DP=60;ExcessHet=3.0103;FS=0.000;MLEAC=2;MLEAF=1.00;MQ=42.59;QD=26.71;SOR=0.929	GT:AD:DP:GQ:PL	1/1:0,45:45:99:1230,141,0
3R	25868849	.	AG	A	2307.73	.	AC=2;AF=1.00;AN=2;DP=64;ExcessHet=3.0103;FS=0.000;MLEAC=2;MLEAF=1.00;MQ=42.68;QD=32.23;SOR=0.952	GT:AD:DP:GQ:PL	1/1:0,50:50:99:2345,159,0
3R	25868853	.	C	T	2316.77	.	AC=2;AF=1.00;AN=2;DP=62;ExcessHet=3.0103;FS=0.000;MLEAC=2;MLEAF=1.00;MQ=42.64;QD=27.74;SOR=1.036	GT:AD:DP:GQ:PL	1/1:0,52:52:99:2345,159,0
3R	25868854	.	AAGT	A	2304.73	.	AC=2;AF=1.00;AN=2;DP=62;ExcessHet=3.0103;FS=0.000;MLEAC=2;MLEAF=1.00;MQ=42.64;QD=31.11;SOR=1.036	GT:AD:DP:GQ:PL	1/1:0,52:52:99:2342,158,0
3R	25868859	.	TCGACCTTGA	T	2304.73	.	AC=2;AF=1.00;AN=2;DP=62;ExcessHet=3.0103;FS=0.000;MLEAC=2;MLEAF=1.00;MQ=42.64;QD=32.07;SOR=1.036	GT:AD:DP:GQ:PL	1/1:0,52:52:99:2342,158,0
3R	25868872	.	TCGG	T	2303.73	.	AC=2;AF=1.00;AN=2;DP=59;ExcessHet=3.0103;FS=0.000;MLEAC=2;MLEAF=1.00;MQ=42.57;QD=30.14;SOR=1.036	GT:AD:DP:GQ:PL	1/1:0,52:52:99:2341,157,0
3R	25868876	.	C	A	2311.77	.	AC=2;AF=1.00;AN=2;DP=59;ExcessHet=3.0103;FS=0.000;MLEAC=2;MLEAF=1.00;MQ=42.57;QD=29.87;SOR=1.036	GT:AD:DP:GQ:PL	1/1:0,52:52:99:2340,157,0
3R	25868877	.	T	TAGTA	2302.73	.	AC=2;AF=1.00;AN=2;DP=59;ExcessHet=3.0103;FS=0.000;MLEAC=2;MLEAF=1.00;MQ=42.57;QD=25.87;SOR=1.036	GT:AD:DP:GQ:PL	1/1:0,52:52:99:2340,156,0
3R	25868887	.	T	C	2675.77	.	AC=2;AF=1.00;AN=2;DP=61;ExcessHet=3.0103;FS=0.000;MLEAC=2;MLEAF=1.00;MQ=42.59;QD=30.59;SOR=0.793	GT:AD:DP:GQ:PL	1/1:0,61:61:99:2704,187,0
3R	25868992	.	T	C	2794.77	.	AC=2;AF=1.00;AN=2;DP=63;ExcessHet=3.0103;FS=0.000;MLEAC=2;MLEAF=1.00;MQ=43.69;QD=27.97;SOR=0.859	GT:AD:DP:GQ:PL	1/1:0,63:63:99:2823,190,0
3R	25868995	.	T	C	2794.77	.	AC=2;AF=1.00;AN=2;DP=62;ExcessHet=3.0103;FS=0.000;MLEAC=2;MLEAF=1.00;MQ=43.68;QD=28.85;SOR=0.826	GT:AD:DP:GQ:PL	1/1:0,62:62:99:2823,190,0
3R	25869186	.	C	CA	1395.73	.	AC=2;AF=1.00;AN=2;DP=50;ExcessHet=3.0103;FS=0.000;MLEAC=2;MLEAF=1.00;MQ=43.76;QD=27.91;SOR=0.859	GT:AD:DP:GQ:PL	1/1:0,50:50:99:1433,150,0
3R	25869447	.	T	C	1540.77	.	AC=2;AF=1.00;AN=2;DP=57;ExcessHet=3.0103;FS=0.000;MLEAC=2;MLEAF=1.00;MQ=43.93;QD=27.03;SOR=0.728	GT:AD:DP:GQ:PL	1/1:0,57:57:99:1569,171,0
3R	25869469	.	A	C	1563.77	.	AC=2;AF=1.00;AN=2;DP=59;ExcessHet=3.0103;FS=0.000;MLEAC=2;MLEAF=1.00;MQ=43.84;QD=26.50;SOR=0.796	GT:AD:DP:GQ:PL	1/1:0,59:59:99:1592,177,0
3R	25869799	.	AAAAGGAGGGGGGAG	A	2183.73	.	AC=2;AF=1.00;AN=2;DP=50;ExcessHet=3.0103;FS=0.000;MLEAC=2;MLEAF=1.00;MQ=44.14;QD=28.51;SOR=0.952	GT:AD:DP:GQ:PL	1/1:0,50:50:99:2221,151,0
3R	25870295	.	GT	G	2194.73	.	AC=2;AF=1.00;AN=2;DP=64;ExcessHet=3.0103;FS=0.000;MLEAC=2;MLEAF=1.00;MQ=44.00;QD=34.29;SOR=1.214	GT:AD:DP:GQ:PL	1/1:0,64:64:99:2232,193,0
3R	25870343	.	T	A	1825.77	.	AC=2;AF=1.00;AN=2;DP=67;ExcessHet=3.0103;FS=0.000;MLEAC=2;MLEAF=1.00;MQ=43.97;QD=27.25;SOR=1.318	GT:AD:DP:GQ:PL	1/1:0,67:67:99:1854,201,0
3R	25870383	.	C	CAAATAGGAAG	2946.73	.	AC=2;AF=1.00;AN=2;DP=64;ExcessHet=3.0103;FS=0.000;MLEAC=2;MLEAF=1.00;MQ=43.94;QD=31.91;SOR=1.306	GT:AD:DP:GQ:PL	1/1:0,64:64:99:2984,204,0
3R	25870384	.	C	A	2955.77	.	AC=2;AF=1.00;AN=2;DP=62;ExcessHet=3.0103;FS=0.000;MLEAC=2;MLEAF=1.00;MQ=43.94;QD=28.47;SOR=1.536	GT:AD:DP:GQ:PL	1/1:0,62:62:99:2984,204,0
3R	25870397	.	G	T	2647.77	.	AC=2;AF=1.00;AN=2;DP=61;ExcessHet=3.0103;FS=0.000;MLEAC=2;MLEAF=1.00;MQ=43.94;QD=27.91;SOR=1.498	GT:AD:DP:GQ:PL	1/1:0,61:61:99:2676,184,0
3R	25871329	.	T	TA	1534.73	.	AC=2;AF=1.00;AN=2;DP=68;ExcessHet=3.0103;FS=0.000;MLEAC=2;MLEAF=1.00;MQ=43.71;QD=23.61;SOR=0.723	GT:AD:DP:GQ:PL	1/1:0,65:65:99:1572,194,0
3R	25871345	.	T	C	2881.77	.	AC=2;AF=1.00;AN=2;DP=65;ExcessHet=3.0103;FS=0.000;MLEAC=2;MLEAF=1.00;MQ=43.70;QD=30.90;SOR=1.000	GT:AD:DP:GQ:PL	1/1:0,65:65:99:2910,199,0
3R	25871346	.	C	T	2881.77	.	AC=2;AF=1.00;AN=2;DP=66;ExcessHet=3.0103;FS=0.000;MLEAC=2;MLEAF=1.00;MQ=43.71;QD=30.80;SOR=0.957	GT:AD:DP:GQ:PL	1/1:0,66:66:99:2910,199,0
3R	25871635	.	T	C	3025.77	.	AC=2;AF=1.00;AN=2;DP=68;ExcessHet=3.0103;FS=0.000;MLEAC=2;MLEAF=1.00;MQ=43.75;QD=25.19;SOR=0.814	GT:AD:DP:GQ:PL	1/1:0,68:68:99:3054,211,0
3R	25871646	.	AT	A	912.73	.	AC=2;AF=1.00;AN=2;BaseQRankSum=1.635;ClippingRankSum=0.000;DP=69;ExcessHet=3.0103;FS=1.668;MLEAC=2;MLEAF=1.00;MQ=43.75;MQRankSum=0.858;QD=14.72;ReadPosRankSum=-0.286;SOR=0.388	GT:AD:DP:GQ:PL	1/1:6,56:62:55:950,55,0
3R	25871662	.	A	T	2957.77	.	AC=2;AF=1.00;AN=2;DP=70;ExcessHet=3.0103;FS=0.000;MLEAC=2;MLEAF=1.00;MQ=43.78;QD=29.85;SOR=1.011	GT:AD:DP:GQ:PL	1/1:0,70:70:99:2986,211,0
3R	25872054	.	A	AT	1571.73	.	AC=2;AF=1.00;AN=2;DP=73;ExcessHet=3.0103;FS=0.000;MLEAC=2;MLEAF=1.00;MQ=44.00;QD=22.78;SOR=0.722	GT:AD:DP:GQ:PL	1/1:0,69:69:99:1609,206,0
3R	25872316	.	C	T	1808.77	.	AC=2;AF=1.00;AN=2;DP=67;ExcessHet=3.0103;FS=0.000;MLEAC=2;MLEAF=1.00;MQ=44.00;QD=27.00;SOR=0.784	GT:AD:DP:GQ:PL	1/1:0,67:67:99:1837,201,0
3R	25872410	.	T	A	1826.77	.	AC=2;AF=1.00;AN=2;DP=66;ExcessHet=3.0103;FS=0.000;MLEAC=2;MLEAF=1.00;MQ=44.00;QD=27.68;SOR=1.112	GT:AD:DP:GQ:PL	1/1:0,66:66:99:1855,198,0
3R	25872437	.	T	C	1888.77	.	AC=2;AF=1.00;AN=2;DP=72;ExcessHet=3.0103;FS=0.000;MLEAC=2;MLEAF=1.00;MQ=44.00;QD=26.23;SOR=1.002	GT:AD:DP:GQ:PL	1/1:0,72:72:99:1917,215,0
3R	25872566	.	C	A	1943.77	.	AC=2;AF=1.00;AN=2;DP=73;ExcessHet=3.0103;FS=0.000;MLEAC=2;MLEAF=1.00;MQ=43.97;QD=27.00;SOR=1.002	GT:AD:DP:GQ:PL	1/1:0,72:72:99:1972,216,0
3R	25872612	.	C	A	3299.77	.	AC=2;AF=1.00;AN=2;DP=75;ExcessHet=3.0103;FS=0.000;MLEAC=2;MLEAF=1.00;MQ=43.97;QD=30.89;SOR=0.992	GT:AD:DP:GQ:PL	1/1:0,74:74:99:3328,223,0
3R	25872613	.	C	A	3299.77	.	AC=2;AF=1.00;AN=2;DP=75;ExcessHet=3.0103;FS=0.000;MLEAC=2;MLEAF=1.00;MQ=43.97;QD=33.42;SOR=0.992	GT:AD:DP:GQ:PL	1/1:0,74:74:99:3328,223,0
3R	25872618	.	T	G	3254.77	.	AC=2;AF=1.00;AN=2;DP=73;ExcessHet=3.0103;FS=0.000;MLEAC=2;MLEAF=1.00;MQ=43.97;QD=31.69;SOR=0.934	GT:AD:DP:GQ:PL	1/1:0,72:72:99:3283,220,0
3R	25872758	.	C	G	1541.77	.	AC=2;AF=1.00;AN=2;DP=60;ExcessHet=3.0103;FS=0.000;MLEAC=2;MLEAF=1.00;MQ=43.56;QD=26.13;SOR=0.796	GT:AD:DP:GQ:PL	1/1:0,59:59:99:1570,176,0
3R	25872801	.	G	A	1932.77	.	AC=2;AF=1.00;AN=2;BaseQRankSum=-0.360;ClippingRankSum=0.000;DP=75;ExcessHet=3.0103;FS=3.837;MLEAC=2;MLEAF=1.00;MQ=44.00;MQRankSum=0.000;QD=25.77;ReadPosRankSum=-0.855;SOR=0.857	GT:AD:DP:GQ:PL	1/1:1,74:75:99:1961,196,0
3R	25872840	.	A	G	1878.77	.	AC=2;AF=1.00;AN=2;DP=72;ExcessHet=3.0103;FS=0.000;MLEAC=2;MLEAF=1.00;MQ=43.97;QD=26.09;SOR=1.226	GT:AD:DP:GQ:PL	1/1:0,72:72:99:1907,215,0
3R	25872861	.	A	AT	1707.73	.	AC=2;AF=1.00;AN=2;DP=76;ExcessHet=3.0103;FS=0.000;MLEAC=2;MLEAF=1.00;MQ=43.97;QD=23.39;SOR=1.103	GT:AD:DP:GQ:PL	1/1:0,73:73:99:1745,221,0
3R	25873217	.	C	A	1921.77	.	AC=2;AF=1.00;AN=2;BaseQRankSum=1.781;ClippingRankSum=0.000;DP=74;ExcessHet=3.0103;FS=0.000;MLEAC=2;MLEAF=1.00;MQ=44.00;MQRankSum=0.000;QD=26.69;ReadPosRankSum=-0.720;SOR=0.344	GT:AD:DP:GQ:PL	1/1:1,71:72:99:1950,205,0
3R	25873344	.	G	GTTGATTT	3290.73	.	AC=2;AF=1.00;AN=2;DP=70;ExcessHet=3.0103;FS=0.000;MLEAC=2;MLEAF=1.00;MQ=44.00;QD=29.18;SOR=0.811	GT:AD:DP:GQ:PL	1/1:0,70:70:99:3328,222,0
3R	25874116	.	A	T	1633.77	.	AC=2;AF=1.00;AN=2;DP=59;ExcessHet=3.0103;FS=0.000;MLEAC=2;MLEAF=1.00;MQ=44.00;QD=27.69;SOR=1.034	GT:AD:DP:GQ:PL	1/1:0,59:59:99:1662,177,0
3R	25874298	.	A	G	1467.77	.	AC=2;AF=1.00;AN=2;DP=56;ExcessHet=3.0103;FS=0.000;MLEAC=2;MLEAF=1.00;MQ=44.00;QD=26.69;SOR=0.729	GT:AD:DP:GQ:PL	1/1:0,55:55:99:1496,164,0
3R	25874432	.	A	C	2236.77	.	AC=2;AF=1.00;AN=2;DP=58;ExcessHet=3.0103;FS=0.000;MLEAC=2;MLEAF=1.00;MQ=44.22;QD=28.29;SOR=0.693	GT:AD:DP:GQ:PL	1/1:0,58:58:99:2265,173,0
3R	25874437	.	C	CAAA	2092.73	.	AC=2;AF=1.00;AN=2;DP=55;ExcessHet=3.0103;FS=0.000;MLEAC=2;MLEAF=1.00;MQ=44.23;QD=28.99;SOR=0.880	GT:AD:DP:GQ:PL	1/1:0,55:55:99:2130,173,0
3R	25874490	.	G	A	1429.77	.	AC=2;AF=1.00;AN=2;DP=52;ExcessHet=3.0103;FS=0.000;MLEAC=2;MLEAF=1.00;MQ=44.20;QD=27.50;SOR=1.244	GT:AD:DP:GQ:PL	1/1:0,52:52:99:1458,156,0
3R	25874523	.	C	A	1789.77	.	AC=2;AF=1.00;AN=2;DP=67;ExcessHet=3.0103;FS=0.000;MLEAC=2;MLEAF=1.00;MQ=44.16;QD=27.53;SOR=1.162	GT:AD:DP:GQ:PL	1/1:0,65:65:99:1818,195,0
3R	25874801	.	T	C	2116.77	.	AC=2;AF=1.00;AN=2;DP=47;ExcessHet=3.0103;FS=0.000;MLEAC=2;MLEAF=1.00;MQ=44.00;QD=28.34;SOR=0.735	GT:AD:DP:GQ:PL	1/1:0,47:47:99:2145,147,0
3R	25874804	.	A	T	2116.77	.	AC=2;AF=1.00;AN=2;DP=48;ExcessHet=3.0103;FS=0.000;MLEAC=2;MLEAF=1.00;MQ=44.00;QD=28.35;SOR=0.866	GT:AD:DP:GQ:PL	1/1:0,48:48:99:2145,147,0
3R	25874844	.	T	G	1083.77	.	AC=2;AF=1.00;AN=2;DP=41;ExcessHet=3.0103;FS=0.000;MLEAC=2;MLEAF=1.00;MQ=44.00;QD=26.43;SOR=0.954	GT:AD:DP:GQ:PL	1/1:0,41:41:99:1112,122,0
3R	25874944	.	T	C	849.77	.	AC=2;AF=1.00;AN=2;DP=33;ExcessHet=3.0103;FS=0.000;MLEAC=2;MLEAF=1.00;MQ=44.00;QD=25.75;SOR=1.022	GT:AD:DP:GQ:PL	1/1:0,33:33:99:878,99,0
3R	25875063	.	A	G	1166.77	.	AC=2;AF=1.00;AN=2;DP=44;ExcessHet=3.0103;FS=0.000;MLEAC=2;MLEAF=1.00;MQ=44.00;QD=26.52;SOR=1.105	GT:AD:DP:GQ:PL	1/1:0,44:44:99:1195,132,0
3R	25875281	.	G	A	1122.77	.	AC=2;AF=1.00;AN=2;DP=42;ExcessHet=3.0103;FS=0.000;MLEAC=2;MLEAF=1.00;MQ=44.00;QD=26.73;SOR=1.005	GT:AD:DP:GQ:PL	1/1:0,42:42:99:1151,126,0
3R	25875416	.	A	G	1406.77	.	AC=2;AF=1.00;AN=2;DP=52;ExcessHet=3.0103;FS=0.000;MLEAC=2;MLEAF=1.00;MQ=43.89;QD=27.05;SOR=0.770	GT:AD:DP:GQ:PL	1/1:0,52:52:99:1435,156,0
3R	25876159	.	T	A	1258.77	.	AC=2;AF=1.00;AN=2;DP=49;ExcessHet=3.0103;FS=0.000;MLEAC=2;MLEAF=1.00;MQ=44.00;QD=25.69;SOR=0.909	GT:AD:DP:GQ:PL	1/1:0,49:49:99:1287,145,0
3R	25876204	.	C	A	2231.77	.	AC=2;AF=1.00;AN=2;DP=51;ExcessHet=3.0103;FS=0.000;MLEAC=2;MLEAF=1.00;MQ=44.00;QD=33.75;SOR=0.900	GT:AD:DP:GQ:PL	1/1:0,51:51:99:2260,154,0
3R	25876205	.	A	T	2231.77	.	AC=2;AF=1.00;AN=2;DP=50;ExcessHet=3.0103;FS=0.000;MLEAC=2;MLEAF=1.00;MQ=44.00;QD=31.87;SOR=0.952	GT:AD:DP:GQ:PL	1/1:0,50:50:99:2260,154,0
3R	25876517	.	T	G	1427.77	.	AC=2;AF=1.00;AN=2;DP=56;ExcessHet=3.0103;FS=0.000;MLEAC=2;MLEAF=1.00;MQ=44.00;QD=26.44;SOR=1.220	GT:AD:DP:GQ:PL	1/1:0,54:54:99:1456,162,0
3R	25876556	.	A	C	1365.77	.	AC=2;AF=1.00;AN=2;DP=53;ExcessHet=3.0103;FS=0.000;MLEAC=2;MLEAF=1.00;MQ=44.00;QD=26.26;SOR=1.136	GT:AD:DP:GQ:PL	1/1:0,52:52:99:1394,155,0
3R	25876613	.	G	C	2342.77	.	AC=2;AF=1.00;AN=2;DP=52;ExcessHet=3.0103;FS=0.000;MLEAC=2;MLEAF=1.00;MQ=44.00;QD=31.87;SOR=0.853	GT:AD:DP:GQ:PL	1/1:0,52:52:99:2371,160,0
3R	25876616	.	G	A	2368.77	.	AC=2;AF=1.00;AN=2;DP=54;ExcessHet=3.0103;FS=0.000;MLEAC=2;MLEAF=1.00;MQ=44.00;QD=30.47;SOR=0.767	GT:AD:DP:GQ:PL	1/1:0,54:54:99:2397,163,0
3R	25876810	.	ATC	A	2695.73	.	AC=2;AF=1.00;AN=2;DP=68;ExcessHet=3.0103;FS=0.000;MLEAC=2;MLEAF=1.00;MQ=44.00;QD=26.52;SOR=0.849	GT:AD:DP:GQ:PL	1/1:0,67:67:99:2733,202,0
3R	25877006	.	A	T	1762.77	.	AC=2;AF=1.00;AN=2;DP=64;ExcessHet=3.0103;FS=0.000;MLEAC=2;MLEAF=1.00;MQ=43.97;QD=27.54;SOR=0.756	GT:AD:DP:GQ:PL	1/1:0,64:64:99:1791,192,0
3R	25877050	.	G	GT	2305.73	.	AC=2;AF=1.00;AN=2;DP=65;ExcessHet=3.0103;FS=0.000;MLEAC=2;MLEAF=1.00;MQ=43.97;QD=26.81;SOR=1.061	GT:AD:DP:GQ:PL	1/1:0,62:62:99:2343,187,0
3R	25877053	.	A	T	1091.77	.	AC=2;AF=1.00;AN=2;DP=63;ExcessHet=3.0103;FS=0.000;MLEAC=2;MLEAF=1.00;MQ=43.97;QD=19.85;SOR=1.061	GT:AD:DP:GQ:PL	1/1:0,55:55:99:1120,164,0
3R	25877145	.	A	G	1502.77	.	AC=2;AF=1.00;AN=2;DP=58;ExcessHet=3.0103;FS=0.000;MLEAC=2;MLEAF=1.00;MQ=44.00;QD=25.91;SOR=0.762	GT:AD:DP:GQ:PL	1/1:0,58:58:99:1531,173,0
3R	25877181	.	A	C	2544.77	.	AC=2;AF=1.00;AN=2;DP=59;ExcessHet=3.0103;FS=0.000;MLEAC=2;MLEAF=1.00;MQ=44.00;QD=33.88;SOR=0.871	GT:AD:DP:GQ:PL	1/1:0,59:59:99:2573,178,0
3R	25877182	.	A	G	2544.77	.	AC=2;AF=1.00;AN=2;DP=58;ExcessHet=3.0103;FS=0.000;MLEAC=2;MLEAF=1.00;MQ=44.00;QD=30.55;SOR=0.836	GT:AD:DP:GQ:PL	1/1:0,58:58:99:2573,178,0
3R	25877211	.	C	A	2712.77	.	AC=2;AF=1.00;AN=2;DP=61;ExcessHet=3.0103;FS=0.000;MLEAC=2;MLEAF=1.00;MQ=44.00;QD=32.10;SOR=1.107	GT:AD:DP:GQ:PL	1/1:0,61:61:99:2741,184,0
3R	25877213	.	T	C	2764.77	.	AC=2;AF=1.00;AN=2;DP=61;ExcessHet=3.0103;FS=0.000;MLEAC=2;MLEAF=1.00;MQ=44.00;QD=30.22;SOR=1.107	GT:AD:DP:GQ:PL	1/1:0,61:61:99:2793,190,0
3R	25877220	.	T	C	2746.77	.	AC=2;AF=1.00;AN=2;DP=61;ExcessHet=3.0103;FS=0.000;MLEAC=2;MLEAF=1.00;MQ=44.00;QD=27.41;SOR=1.107	GT:AD:DP:GQ:PL	1/1:0,61:61:99:2775,190,0
3R	25877318	.	A	G	1732.77	.	AC=2;AF=1.00;AN=2;DP=66;ExcessHet=3.0103;FS=0.000;MLEAC=2;MLEAF=1.00;MQ=44.00;QD=26.66;SOR=1.078	GT:AD:DP:GQ:PL	1/1:0,65:65:99:1761,194,0
3R	25877484	.	G	A	1418.77	.	AC=2;AF=1.00;AN=2;DP=52;ExcessHet=3.0103;FS=0.000;MLEAC=2;MLEAF=1.00;MQ=43.96;QD=27.28;SOR=0.770	GT:AD:DP:GQ:PL	1/1:0,52:52:99:1447,156,0
3R	25877499	.	T	G	1353.77	.	AC=2;AF=1.00;AN=2;DP=52;ExcessHet=3.0103;FS=0.000;MLEAC=2;MLEAF=1.00;MQ=43.96;QD=26.03;SOR=1.036	GT:AD:DP:GQ:PL	1/1:0,52:52:99:1382,154,0
3R	25877865	.	C	T	1311.77	.	AC=2;AF=1.00;AN=2;DP=51;ExcessHet=3.0103;FS=0.000;MLEAC=2;MLEAF=1.00;MQ=43.96;QD=25.72;SOR=0.813	GT:AD:DP:GQ:PL	1/1:0,51:51:99:1340,151,0
3R	25878131	.	G	A	2037.77	.	AC=2;AF=1.00;AN=2;DP=48;ExcessHet=3.0103;FS=0.000;MLEAC=2;MLEAF=1.00;MQ=44.00;QD=30.00;SOR=1.132	GT:AD:DP:GQ:PL	1/1:0,47:47:99:2066,141,0
3R	25878132	.	A	G	2037.77	.	AC=2;AF=1.00;AN=2;DP=46;ExcessHet=3.0103;FS=0.000;MLEAC=2;MLEAF=1.00;MQ=44.00;QD=32.94;SOR=1.038	GT:AD:DP:GQ:PL	1/1:0,45:45:99:2066,141,0
3R	25878191	.	T	G	1350.77	.	AC=2;AF=1.00;AN=2;DP=52;ExcessHet=3.0103;FS=0.000;MLEAC=2;MLEAF=1.00;MQ=43.96;QD=26.49;SOR=0.732	GT:AD:DP:GQ:PL	1/1:0,51:51:99:1379,153,0
3R	25878208	.	TA	T	813.73	.	AC=2;AF=1.00;AN=2;BaseQRankSum=-0.174;ClippingRankSum=0.000;DP=55;ExcessHet=3.0103;FS=0.000;MLEAC=2;MLEAF=1.00;MQ=43.96;MQRankSum=0.000;QD=16.61;ReadPosRankSum=-0.274;SOR=1.154	GT:AD:DP:GQ:PL	1/1:4,45:49:60:851,60,0
3R	25878219	.	A	T	2152.77	.	AC=2;AF=1.00;AN=2;DP=53;ExcessHet=3.0103;FS=0.000;MLEAC=2;MLEAF=1.00;MQ=43.96;QD=27.67;SOR=1.136	GT:AD:DP:GQ:PL	1/1:0,52:52:99:2181,156,0
3R	25878513	.	A	G	1910.77	.	AC=2;AF=1.00;AN=2;DP=73;ExcessHet=3.0103;FS=0.000;MLEAC=2;MLEAF=1.00;MQ=44.43;QD=26.54;SOR=0.807	GT:AD:DP:GQ:PL	1/1:0,72:72:99:1939,215,0
3R	25878603	.	A	AAAT	2263.73	.	AC=2;AF=1.00;AN=2;DP=60;ExcessHet=3.0103;FS=0.000;MLEAC=2;MLEAF=1.00;MQ=45.93;QD=35.02;SOR=0.776	GT:AD:DP:GQ:PL	1/1:0,56:56:99:2301,168,0
3R	25878920	.	A	G	58.77	.	AC=1;AF=0.500;AN=2;BaseQRankSum=-0.349;ClippingRankSum=0.000;DP=62;ExcessHet=3.0103;FS=1.358;MLEAC=1;MLEAF=0.500;MQ=44.00;MQRankSum=0.000;QD=0.95;ReadPosRankSum=0.183;SOR=1.038	GT:AD:DP:GQ:PL	0/1:52,10:62:87:87,0,1248
3R	25879052	.	G	C	1440.77	.	AC=2;AF=1.00;AN=2;DP=55;ExcessHet=3.0103;FS=0.000;MLEAC=2;MLEAF=1.00;MQ=44.00;QD=26.20;SOR=0.804	GT:AD:DP:GQ:PL	1/1:0,55:55:99:1469,164,0
3R	25879253	.	G	A	1274.77	.	AC=2;AF=1.00;AN=2;DP=47;ExcessHet=3.0103;FS=0.000;MLEAC=2;MLEAF=1.00;MQ=44.00;QD=27.71;SOR=0.976	GT:AD:DP:GQ:PL	1/1:0,46:46:99:1303,138,0
3R	25879374	.	T	TTCAAAGTTC	2404.73	.	AC=2;AF=1.00;AN=2;DP=53;ExcessHet=3.0103;FS=0.000;MLEAC=2;MLEAF=1.00;MQ=43.96;QD=30.18;SOR=0.693	GT:AD:DP:GQ:PL	1/1:0,52:52:99:2442,165,0
```
